## Supplemental Data 1 for "Development of a high-density 665 K SNP array for rainbow trout genome-wide genotyping": INRAE_USDA_MAF1.vcf (part 661 of 1714)

```
NC_035077.1	42083544	.	T	G	.	.	MAF_INRAE=5.063;MAF_USDA=4.098
NC_035077.1	42083564	.	A	C	.	.	MAF_USDA=3.279
NC_035077.1	42083661	.	T	G	.	.	MAF_USDA=16.393
NC_035077.1	42083890	.	A	G	.	.	MAF_USDA=3.279
NC_035077.1	42084035	.	A	G	.	.	MAF_USDA=3.279
NC_035077.1	42084151	.	G	C	.	.	MAF_USDA=8.333
NC_035077.1	42084226	.	C	T	.	.	MAF_INRAE=15.823;MAF_USDA=13.529
NC_035077.1	42084283	.	C	T	.	.	MAF_INRAE=48.101;MAF_USDA=27.059
NC_035077.1	42084335	.	G	A	.	.	MAF_INRAE=32.278;MAF_USDA=37.647
NC_035077.1	42084402	.	C	T	.	.	MAF_INRAE=17.089;MAF_USDA=12.941
NC_035077.1	42084525	.	C	T	.	.	MAF_INRAE=28.333;MAF_USDA=40.0
NC_035077.1	42084545	.	A	C	.	.	MAF_INRAE=31.579;MAF_USDA=5.294
NC_035077.1	42084548	.	A	G	.	.	MAF_USDA=15.574
NC_035077.1	42084592	.	A	T	.	.	MAF_USDA=4.918
NC_035077.1	42084633	.	T	C	.	.	MAF_INRAE=20.886;MAF_USDA=42.941
NC_035077.1	42084642	.	C	T	.	.	MAF_USDA=1.639
NC_035077.1	42084648	.	T	G	.	.	MAF_USDA=3.279
NC_035077.1	42084666	.	C	A	.	.	MAF_USDA=1.639
NC_035077.1	42084784	.	C	A	.	.	MAF_INRAE=46.835;MAF_USDA=18.235
NC_035077.1	42084794	.	C	T	.	.	MAF_USDA=1.639
NC_035077.1	42084835	.	C	A	.	.	MAF_USDA=1.639
NC_035077.1	42084838	.	G	A	.	.	MAF_USDA=1.639
NC_035077.1	42084985	.	C	T	.	.	MAF_INRAE=48.101;MAF_USDA=17.647
NC_035077.1	42085028	.	G	A	.	.	MAF_USDA=1.639
NC_035077.1	42085093	.	T	A	.	.	MAF_INRAE=31.013;MAF_USDA=38.69
NC_035077.1	42085096	.	C	T	.	.	MAF_INRAE=29.167;MAF_USDA=36.31
NC_035077.1	42085151	.	C	T	.	.	MAF_INRAE=48.101;MAF_USDA=17.647
NC_035077.1	42085185	.	C	T	.	.	MAF_INRAE=48.101;MAF_USDA=18.824
NC_035077.1	42085215	.	C	G	.	.	MAF_INRAE=13.291
NC_035077.1	42085266	.	T	C	.	.	MAF_INRAE=31.646;MAF_USDA=41.176
NC_035077.1	42085299	.	T	G	.	.	MAF_INRAE=33.544;MAF_USDA=35.294
NC_035077.1	42085344	.	A	T	.	.	MAF_INRAE=31.646;MAF_USDA=38.235
NC_035077.1	42085348	.	T	C	.	.	MAF_INRAE=30.0;MAF_USDA=36.471
NC_035077.1	42085417	.	T	A	.	.	MAF_USDA=3.279
NC_035077.1	42085457	.	C	T	.	.	MAF_USDA=1.639
NC_035077.1	42085489	.	C	T	.	.	MAF_INRAE=48.101;MAF_USDA=19.412
NC_035077.1	42085528	.	T	A	.	.	MAF_INRAE=2.5
NC_035077.1	42085529	.	A	T	.	.	MAF_USDA=14.583
NC_035077.1	42085582	.	C	G	.	.	MAF_INRAE=47.468;MAF_USDA=43.529
NC_035077.1	42085601	.	G	A	.	.	MAF_USDA=2.459
NC_035077.1	42085608	.	T	C	.	.	MAF_INRAE=31.646;MAF_USDA=40.0
NC_035077.1	42085609	.	G	A	.	.	MAF_INRAE=30.0;MAF_USDA=39.412
NC_035077.1	42085647	.	C	T	.	.	MAF_INRAE=11.667;MAF_USDA=5.882
NC_035077.1	42085690	.	A	C	.	.	MAF_INRAE=33.544;MAF_USDA=40.588
NC_035077.1	42085704	.	T	G	.	.	MAF_USDA=1.639
NC_035077.1	42085735	.	C	T	.	.	MAF_USDA=3.279
NC_035077.1	42085803	.	C	A	.	.	MAF_USDA=43.529
NC_035077.1	42085895	.	A	G	.	.	MAF_INRAE=48.734;MAF_USDA=28.235
NC_035077.1	42085926	.	G	T	.	.	MAF_INRAE=38.608;MAF_USDA=24.706
NC_035077.1	42085944	.	C	T	.	.	MAF_USDA=4.706
NC_035077.1	42085967	.	C	A	.	.	MAF_INRAE=12.658;MAF_USDA=10.588
NC_035077.1	42086018	.	T	A	.	.	MAF_USDA=22.951
NC_035077.1	42086055	.	C	G	.	.	MAF_INRAE=50.0;MAF_USDA=32.353
NC_035077.1	42086056	.	G	T	.	.	MAF_USDA=1.639
NC_035077.1	42086084	.	G	T	.	.	MAF_INRAE=3.333
NC_035077.1	42086119	.	A	T	.	.	MAF_INRAE=49.367;MAF_USDA=35.417
NC_035077.1	42086139	.	G	T	.	.	MAF_INRAE=6.962;MAF_USDA=11.176
NC_035077.1	42086193	.	C	T	.	.	MAF_INRAE=19.167;MAF_USDA=18.824
NC_035077.1	42086227	.	A	G	.	.	MAF_INRAE=50.0;MAF_USDA=18.824
NC_035077.1	42086293	.	G	A	.	.	MAF_USDA=1.639
NC_035077.1	42086305	.	G	A	.	.	MAF_INRAE=34.177;MAF_USDA=37.059
NC_035077.1	42086371	.	G	A	.	.	MAF_USDA=3.279
NC_035077.1	42086378	.	A	G	.	.	MAF_INRAE=8.861;MAF_USDA=4.118
NC_035077.1	42086421	.	T	C	.	.	MAF_USDA=3.279
NC_035077.1	42086524	.	C	G	.	.	MAF_USDA=1.639
NC_035077.1	42086542	.	T	C	.	.	MAF_INRAE=2.5
NC_035077.1	42086548	.	C	T	.	.	MAF_INRAE=2.5
NC_035077.1	42086606	.	C	T	.	.	MAF_INRAE=15.823;MAF_USDA=18.235
NC_035077.1	42086623	.	C	T	.	.	MAF_INRAE=33.544;MAF_USDA=33.333
NC_035077.1	42086634	.	C	A	.	.	MAF_INRAE=12.658;MAF_USDA=9.412
NC_035077.1	42086729	.	T	A	.	.	MAF_INRAE=10.526;MAF_USDA=1.639
NC_035077.1	42086734	.	C	A	.	.	MAF_INRAE=50.0;MAF_USDA=18.824
NC_035077.1	42086756	.	C	T	.	.	MAF_INRAE=10.526
NC_035077.1	42086762	.	T	G	.	.	MAF_INRAE=50.0;MAF_USDA=29.412
NC_035077.1	42086844	.	C	T	.	.	MAF_INRAE=23.333;MAF_USDA=6.25
NC_035077.1	42086845	.	A	G	.	.	MAF_INRAE=18.333;MAF_USDA=4.167
NC_035077.1	42086852	.	G	A	.	.	MAF_INRAE=29.167;MAF_USDA=37.5
NC_035077.1	42086898	.	G	T	.	.	MAF_INRAE=27.5;MAF_USDA=35.417
NC_035077.1	42087060	.	T	G	.	.	MAF_INRAE=10.0;MAF_USDA=25.0
NC_035077.1	42087092	.	C	G	.	.	MAF_USDA=9.016
NC_035077.1	42087117	.	G	T	.	.	MAF_INRAE=12.5
NC_035077.1	42087160	.	C	T	.	.	MAF_INRAE=48.101;MAF_USDA=43.529
NC_035077.1	42087249	.	C	T	.	.	MAF_INRAE=24.167;MAF_USDA=45.833
NC_035077.1	42087250	.	C	A	.	.	MAF_INRAE=24.167;MAF_USDA=43.75
NC_035077.1	42087282	.	C	T	.	.	MAF_INRAE=32.911;MAF_USDA=31.765
NC_035077.1	42087288	.	CTGTAC	CTGTAG	.	.	MAF_USDA=39.583
NC_035077.1	42087293	.	C	G	.	.	MAF_INRAE=33.544
NC_035077.1	42087313	.	G	A	.	.	MAF_USDA=5.738
NC_035077.1	42087359	.	T	A	.	.	MAF_USDA=2.459
NC_035077.1	42087360	.	G	C	.	.	MAF_INRAE=13.924;MAF_USDA=2.083
NC_035077.1	42087361	.	C	A	.	.	MAF_INRAE=16.667;MAF_USDA=2.083
NC_035077.1	42087509	.	T	C	.	.	MAF_INRAE=34.177;MAF_USDA=35.882
NC_035077.1	42087572	.	C	A	.	.	MAF_USDA=3.279
NC_035077.1	42087575	.	A	T	.	.	MAF_USDA=3.279
NC_035077.1	42087655	.	G	C	.	.	MAF_INRAE=34.177;MAF_USDA=36.471
NC_035077.1	42087701	.	C	A	.	.	MAF_INRAE=34.177;MAF_USDA=36.471
NC_035077.1	42087744	.	G	T	.	.	MAF_USDA=4.918
NC_035077.1	42087807	.	C	A	.	.	MAF_USDA=11.475
NC_035077.1	42087862	.	G	A	.	.	MAF_USDA=1.639
NC_035077.1	42087994	.	CTTTTTT	CTTTTTC	.	.	MAF_USDA=14.583
NC_035077.1	42088005	.	T	C	.	.	MAF_INRAE=2.5;MAF_USDA=2.459
NC_035077.1	42088013	.	C	T	.	.	MAF_INRAE=34.177;MAF_USDA=37.059
NC_035077.1	42088062	.	A	T	.	.	MAF_INRAE=50.0;MAF_USDA=19.412
NC_035077.1	42088071	.	T	C	.	.	MAF_INRAE=2.5;MAF_USDA=2.459
NC_035077.1	42088103	.	G	T	.	.	MAF_INRAE=34.177;MAF_USDA=35.294
NC_035077.1	42088206	.	T	C	.	.	MAF_INRAE=31.646;MAF_USDA=35.882
NC_035077.1	42088217	.	T	C	.	.	MAF_INRAE=47.368;MAF_USDA=37.647
NC_035077.1	42088374	.	C	G	.	.	MAF_INRAE=34.177;MAF_USDA=36.471
NC_035077.1	42088416	.	G	A	.	.	MAF_USDA=1.639
NC_035077.1	42088429	.	G	A	.	.	MAF_INRAE=15.823
NC_035077.1	42088433	.	G	A	.	.	MAF_INRAE=30.0
NC_035077.1	42088447	.	T	G	.	.	MAF_INRAE=7.5;MAF_USDA=2.083
NC_035077.1	42088459	.	G	T	.	.	MAF_INRAE=2.5;MAF_USDA=2.459
NC_035077.1	42088485	.	A	T	.	.	MAF_INRAE=34.177;MAF_USDA=36.471
NC_035077.1	42088495	.	A	G	.	.	MAF_INRAE=47.368;MAF_USDA=37.059
NC_035077.1	42088684	.	C	T	.	.	MAF_INRAE=34.177;MAF_USDA=36.471
NC_035077.1	42088805	.	G	A	.	.	MAF_INRAE=33.544;MAF_USDA=35.882
NC_035077.1	42088834	.	T	C	.	.	MAF_USDA=3.279
NC_035077.1	42088839	.	A	G	.	.	MAF_INRAE=34.177;MAF_USDA=37.059
NC_035077.1	42088869	.	A	T	.	.	MAF_INRAE=33.544;MAF_USDA=35.882
NC_035077.1	42088901	.	A	T	.	.	MAF_USDA=5.294
NC_035077.1	42088962	.	G	A	.	.	MAF_USDA=2.459
NC_035077.1	42089021	.	A	G	.	.	MAF_INRAE=34.177;MAF_USDA=36.471
NC_035077.1	42089033	.	G	T	.	.	MAF_USDA=1.639
NC_035077.1	42089061	.	T	A	.	.	MAF_INRAE=34.177;MAF_USDA=37.059
NC_035077.1	42089076	.	C	T	.	.	MAF_INRAE=34.177;MAF_USDA=37.059
NC_035077.1	42089094	.	C	A	.	.	MAF_INRAE=34.177;MAF_USDA=37.5
NC_035077.1	42089230	.	A	T	.	.	MAF_USDA=1.639
NC_035077.1	42089235	.	C	T	.	.	MAF_INRAE=10.526;MAF_USDA=1.639
NC_035077.1	42089263	.	C	G	.	.	MAF_INRAE=34.177;MAF_USDA=37.059
NC_035077.1	42089282	.	T	C	.	.	MAF_INRAE=33.544;MAF_USDA=35.882
NC_035077.1	42089301	.	G	T	.	.	MAF_USDA=1.639
NC_035077.1	42089337	.	T	C	.	.	MAF_USDA=5.294
NC_035077.1	42089359	.	A	T	.	.	MAF_INRAE=2.5;MAF_USDA=2.459
NC_035077.1	42089478	.	G	C	.	.	MAF_INRAE=47.368;MAF_USDA=37.059
NC_035077.1	42089757	.	A	C	.	.	MAF_INRAE=34.177;MAF_USDA=36.471
NC_035077.1	42089784	.	T	C	.	.	MAF_INRAE=34.177;MAF_USDA=36.471
NC_035077.1	42089822	.	G	T	.	.	MAF_INRAE=13.924;MAF_USDA=12.941
NC_035077.1	42089826	.	C	T	.	.	MAF_INRAE=50.0;MAF_USDA=32.941
NC_035077.1	42089827	.	A	G	.	.	MAF_INRAE=34.177;MAF_USDA=35.294
NC_035077.1	42089913	.	T	G	.	.	MAF_INRAE=49.167;MAF_USDA=35.417
NC_035077.1	42089983	.	G	A	.	.	MAF_USDA=1.639
NC_035077.1	42090108	.	A	G	.	.	MAF_INRAE=13.924;MAF_USDA=2.353
NC_035077.1	42090192	.	A	C	.	.	MAF_USDA=1.639
NC_035077.1	42090257	.	A	G	.	.	MAF_INRAE=32.911;MAF_USDA=36.471
NC_035077.1	42090258	.	T	G	.	.	MAF_INRAE=28.333;MAF_USDA=37.059
NC_035077.1	42090276	.	A	C	.	.	MAF_USDA=8.197
NC_035077.1	42090305	.	C	A	.	.	MAF_INRAE=34.177;MAF_USDA=37.059
NC_035077.1	42090401	.	C	A	.	.	MAF_INRAE=6.962;MAF_USDA=11.765
NC_035077.1	42090442	.	G	A	.	.	MAF_INRAE=34.177;MAF_USDA=35.882
NC_035077.1	42090446	.	C	T	.	.	MAF_INRAE=5.833;MAF_USDA=5.294
NC_035077.1	42090468	.	G	T	.	.	MAF_INRAE=34.177;MAF_USDA=35.882
NC_035077.1	42090527	.	T	G	.	.	MAF_USDA=37.5
NC_035077.1	42090574	.	C	A	.	.	MAF_USDA=1.639
NC_035077.1	42090575	.	T	C	.	.	MAF_INRAE=34.177;MAF_USDA=37.647
NC_035077.1	42090588	.	G	T	.	.	MAF_INRAE=49.367;MAF_USDA=19.412
NC_035077.1	42090617	.	G	T	.	.	MAF_INRAE=33.544;MAF_USDA=36.471
NC_035077.1	42090763	.	G	T	.	.	MAF_INRAE=13.924;MAF_USDA=10.588
NC_035077.1	42090796	.	A	T	.	.	MAF_USDA=2.083
NC_035077.1	42090807	.	G	T	.	.	MAF_INRAE=5.263;MAF_USDA=11.176
NC_035077.1	42090821	.	T	C	.	.	MAF_INRAE=34.177;MAF_USDA=37.5
NC_035077.1	42090847	.	T	A	.	.	MAF_USDA=37.5
NC_035077.1	42090863	.	G	T	.	.	MAF_USDA=2.459
NC_035077.1	42090888	.	A	T	.	.	MAF_INRAE=34.177;MAF_USDA=35.882
NC_035077.1	42090889	.	T	A	.	.	MAF_INRAE=30.0;MAF_USDA=34.706
NC_035077.1	42090893	.	G	T	.	.	MAF_INRAE=30.0;MAF_USDA=37.059
NC_035077.1	42090908	.	A	C	.	.	MAF_INRAE=13.924;MAF_USDA=10.0
NC_035077.1	42090918	.	T	A	.	.	MAF_USDA=2.459
NC_035077.1	42090919	.	A	T	.	.	MAF_USDA=1.639
NC_035077.1	42090921	.	A	T	.	.	MAF_INRAE=2.5;MAF_USDA=2.459
NC_035077.1	42090927	.	T	A	.	.	MAF_USDA=1.639
NC_035077.1	42090955	.	C	G	.	.	MAF_INRAE=30.0;MAF_USDA=39.583
NC_035077.1	42091006	.	A	T	.	.	MAF_USDA=1.639
NC_035077.1	42091071	.	G	T	.	.	MAF_INRAE=33.544;MAF_USDA=37.059
NC_035077.1	42091072	.	G	A	.	.	MAF_INRAE=29.167;MAF_USDA=37.059
NC_035077.1	42091087	.	A	T	.	.	MAF_INRAE=11.392;MAF_USDA=5.882
NC_035077.1	42091102	.	C	G	.	.	MAF_USDA=16.393
NC_035077.1	42091111	.	T	A	.	.	MAF_INRAE=34.177;MAF_USDA=37.647
NC_035077.1	42091134	.	C	T	.	.	MAF_INRAE=34.177;MAF_USDA=37.647
NC_035077.1	42091146	.	G	A	.	.	MAF_INRAE=33.544;MAF_USDA=36.471
NC_035077.1	42091153	.	C	T	.	.	MAF_INRAE=32.911;MAF_USDA=36.471
NC_035077.1	42091171	.	A	G	.	.	MAF_INRAE=33.544;MAF_USDA=35.294
NC_035077.1	42091223	.	T	A	.	.	MAF_INRAE=34.177;MAF_USDA=37.059
NC_035077.1	42091240	.	C	A	.	.	MAF_INRAE=30.0
NC_035077.1	42091267	.	G	A	.	.	MAF_USDA=2.459
NC_035077.1	42091299	.	G	A	.	.	MAF_INRAE=2.5;MAF_USDA=2.5
NC_035077.1	42091395	.	C	T	.	.	MAF_USDA=1.667
NC_035077.1	42091508	.	C	T	.	.	MAF_INRAE=11.392;MAF_USDA=4.706
NC_035077.1	42091509	.	G	A	.	.	MAF_INRAE=48.101;MAF_USDA=35.294
NC_035077.1	42091632	.	C	T	.	.	MAF_INRAE=8.861;MAF_USDA=4.118
NC_035077.1	42091673	.	G	C	.	.	MAF_USDA=2.459
NC_035077.1	42091686	.	C	T	.	.	MAF_USDA=1.639
NC_035077.1	42091742	.	A	T	.	.	MAF_INRAE=10.127;MAF_USDA=17.059
NC_035077.1	42091814	.	C	T	.	.	MAF_USDA=2.459
NC_035077.1	42091907	.	T	C	.	.	MAF_USDA=39.583
NC_035077.1	42091932	.	C	T	.	.	MAF_USDA=8.197
NC_035077.1	42091937	.	G	T	.	.	MAF_USDA=1.639
NC_035077.1	42092095	.	A	G	.	.	MAF_INRAE=10.127;MAF_USDA=42.941
NC_035077.1	42092127	.	C	G	.	.	MAF_INRAE=4.167;MAF_USDA=4.706
NC_035077.1	42092226	.	A	G	.	.	MAF_INRAE=10.526;MAF_USDA=4.098
NC_035077.1	42092320	.	T	C	.	.	MAF_INRAE=2.5;MAF_USDA=2.459
NC_035077.1	42092414	.	T	A	.	.	MAF_INRAE=10.0;MAF_USDA=29.167
NC_035077.1	42092435	.	G	C	.	.	MAF_USDA=2.459
NC_035077.1	42092446	.	T	A	.	.	MAF_USDA=1.639
NC_035077.1	42092528	.	A	C	.	.	MAF_INRAE=12.025;MAF_USDA=44.048
NC_035077.1	42092538	.	C	G	.	.	MAF_USDA=5.357
NC_035077.1	42092545	.	C	T	.	.	MAF_INRAE=6.962;MAF_USDA=11.905
NC_035077.1	42092553	.	G	A	.	.	MAF_INRAE=11.667
NC_035077.1	42092628	.	A	G	.	.	MAF_INRAE=10.526;MAF_USDA=11.176
NC_035077.1	42092725	.	T	C	.	.	MAF_INRAE=10.833
NC_035077.1	42092833	.	C	T	.	.	MAF_INRAE=2.5;MAF_USDA=1.639
NC_035077.1	42092966	.	C	G	.	.	MAF_USDA=1.639
NC_035077.1	42093191	.	G	A	.	.	MAF_INRAE=22.152;MAF_USDA=16.471
NC_035077.1	42093372	.	A	T	.	.	MAF_USDA=6.25
NC_035077.1	42093706	.	A	G	.	.	MAF_INRAE=38.608;MAF_USDA=17.059
NC_035077.1	42093821	.	A	T	.	.	MAF_INRAE=25.316;MAF_USDA=29.167
NC_035077.1	42093839	.	C	T	.	.	MAF_INRAE=15.789;MAF_USDA=16.471
NC_035077.1	42093852	.	T	A	.	.	MAF_INRAE=1.667
NC_035077.1	42093953	.	G	A	.	.	MAF_INRAE=10.526;MAF_USDA=2.353
NC_035077.1	42093957	.	T	A	.	.	MAF_INRAE=23.418;MAF_USDA=18.235
NC_035077.1	42093961	.	T	C	.	.	MAF_INRAE=2.5;MAF_USDA=18.852
NC_035077.1	42093999	.	C	T	.	.	MAF_USDA=1.639
NC_035077.1	42094141	.	A	G	.	.	MAF_USDA=9.016
NC_035077.1	42094178	.	G	A	.	.	MAF_INRAE=2.5
NC_035077.1	42094305	.	G	C	.	.	MAF_INRAE=11.392;MAF_USDA=3.279
NC_035077.1	42094349	.	T	A	.	.	MAF_USDA=1.639
NC_035077.1	42094422	.	G	A	.	.	MAF_USDA=24.59
NC_035077.1	42094557	.	G	T	.	.	MAF_USDA=2.459
NC_035077.1	42094558	.	G	T	.	.	MAF_USDA=2.459
NC_035077.1	42094628	.	G	A	.	.	MAF_INRAE=4.167;MAF_USDA=2.941
NC_035077.1	42094631	.	T	G	.	.	MAF_INRAE=4.167;MAF_USDA=2.941
NC_035077.1	42094686	.	G	A	.	.	MAF_INRAE=2.5;MAF_USDA=37.705
NC_035077.1	42094798	.	T	C	.	.	MAF_USDA=1.639
NC_035077.1	42094813	.	C	A	.	.	MAF_INRAE=2.5;MAF_USDA=36.885
NC_035077.1	42094865	.	G	T	.	.	MAF_USDA=1.639
NC_035077.1	42094895	.	A	T	.	.	MAF_INRAE=25.949;MAF_USDA=15.882
NC_035077.1	42094907	.	G	T	.	.	MAF_INRAE=8.861;MAF_USDA=4.118
NC_035077.1	42094912	.	A	G	.	.	MAF_USDA=1.639
NC_035077.1	42095006	.	G	C	.	.	MAF_INRAE=2.5;MAF_USDA=37.705
NC_035077.1	42095026	.	C	G	.	.	MAF_USDA=1.639
NC_035077.1	42095029	.	A	G	.	.	MAF_INRAE=49.367;MAF_USDA=20.588
NC_035077.1	42095082	.	G	A	.	.	MAF_INRAE=2.5;MAF_USDA=40.164
NC_035077.1	42095155	.	A	T	.	.	MAF_INRAE=2.5;MAF_USDA=38.525
NC_035077.1	42095220	.	T	G	.	.	MAF_INRAE=2.5;MAF_USDA=9.836
NC_035077.1	42095291	.	A	C	.	.	MAF_INRAE=2.5;MAF_USDA=33.607
NC_035077.1	42095396	.	G	A	.	.	MAF_INRAE=2.532
NC_035077.1	42095403	.	C	A	.	.	MAF_USDA=3.279
NC_035077.1	42095408	.	T	C	.	.	MAF_USDA=1.639
NC_035077.1	42095426	.	A	G	.	.	MAF_INRAE=2.5;MAF_USDA=32.787
NC_035077.1	42095481	.	G	A	.	.	MAF_USDA=11.475
NC_035077.1	42095508	.	T	A	.	.	MAF_INRAE=2.5;MAF_USDA=1.639
NC_035077.1	42095523	.	T	C	.	.	MAF_USDA=6.25
NC_035077.1	42095613	.	C	T	.	.	MAF_INRAE=20.886;MAF_USDA=48.235
NC_035077.1	42095631	.	G	A	.	.	MAF_INRAE=2.5;MAF_USDA=22.951
NC_035077.1	42095642	.	T	C	.	.	MAF_INRAE=2.5;MAF_USDA=39.412
NC_035077.1	42095716	.	C	T	.	.	MAF_USDA=13.934
NC_035077.1	42095755	.	C	T	.	.	MAF_INRAE=2.5;MAF_USDA=1.639
NC_035077.1	42095784	.	G	A	.	.	MAF_USDA=5.294
NC_035077.1	42095853	.	A	T	.	.	MAF_INRAE=20.886;MAF_USDA=30.588
NC_035077.1	42095931	.	G	A	.	.	MAF_INRAE=20.886;MAF_USDA=31.765
NC_035077.1	42095984	.	A	G	.	.	MAF_USDA=19.672
NC_035077.1	42096001	.	C	T	.	.	MAF_USDA=1.639
NC_035077.1	42096015	.	T	G	.	.	MAF_USDA=21.311
NC_035077.1	42096072	.	C	A	.	.	MAF_USDA=1.639
NC_035077.1	42096100	.	G	C	.	.	MAF_USDA=21.311
NC_035077.1	42096322	.	G	A	.	.	MAF_USDA=6.471
NC_035077.1	42096333	.	A	G	.	.	MAF_INRAE=10.526
NC_035077.1	42096396	.	A	C	.	.	MAF_INRAE=3.333
NC_035077.1	42096444	.	C	T	.	.	MAF_INRAE=12.025;MAF_USDA=13.095
NC_035077.1	42096454	.	C	A	.	.	MAF_INRAE=5.263;MAF_USDA=6.548
NC_035077.1	42096580	.	A	T	.	.	MAF_INRAE=16.456;MAF_USDA=6.548
NC_035077.1	42096586	.	T	C	.	.	MAF_USDA=33.333
NC_035077.1	42096651	.	T	G	.	.	MAF_INRAE=49.367;MAF_USDA=19.048
NC_035077.1	42096688	.	T	C	.	.	MAF_USDA=32.5
NC_035077.1	42096777	.	G	T	.	.	MAF_INRAE=17.089;MAF_USDA=6.25
NC_035077.1	42096804	.	G	C	.	.	MAF_INRAE=1.667;MAF_USDA=33.333
NC_035077.1	42096880	.	G	A	.	.	MAF_INRAE=18.354;MAF_USDA=33.529
NC_035077.1	42096881	.	C	T	.	.	MAF_INRAE=22.5;MAF_USDA=34.118
NC_035077.1	42096882	.	T	C	.	.	MAF_INRAE=22.5;MAF_USDA=32.941
NC_035077.1	42096883	.	G	A	.	.	MAF_INRAE=13.291
NC_035077.1	42096945	.	T	G	.	.	MAF_INRAE=6.667;MAF_USDA=47.059
NC_035077.1	42096972	.	T	C	.	.	MAF_INRAE=2.5;MAF_USDA=32.787
NC_035077.1	42097014	.	A	G	.	.	MAF_USDA=6.557
NC_035077.1	42097083	.	G	A	.	.	MAF_INRAE=2.5;MAF_USDA=1.639
NC_035077.1	42097157	.	G	T	.	.	MAF_USDA=11.475
NC_035077.1	42097165	.	A	C	.	.	MAF_USDA=3.279
NC_035077.1	42097175	.	T	C	.	.	MAF_INRAE=18.987;MAF_USDA=7.647
NC_035077.1	42097237	.	T	C	.	.	MAF_USDA=3.279
NC_035077.1	42097262	.	T	G	.	.	MAF_INRAE=31.646;MAF_USDA=32.353
NC_035077.1	42097343	.	C	A	.	.	MAF_USDA=1.639
NC_035077.1	42097386	.	C	T	.	.	MAF_INRAE=23.418;MAF_USDA=8.824
NC_035077.1	42097549	.	C	A	.	.	MAF_INRAE=2.5;MAF_USDA=1.639
NC_035077.1	42097574	.	A	G	.	.	MAF_USDA=11.475
NC_035077.1	42097626	.	T	G	.	.	MAF_USDA=13.115
NC_035077.1	42097661	.	A	G	.	.	MAF_INRAE=21.053
NC_035077.1	42097717	.	G	T	.	.	MAF_INRAE=2.532
NC_035077.1	42097809	.	T	A	.	.	MAF_INRAE=15.19;MAF_USDA=16.471
NC_035077.1	42097811	.	T	A	.	.	MAF_INRAE=15.0;MAF_USDA=16.471
NC_035077.1	42097813	.	A	T	.	.	MAF_INRAE=15.0;MAF_USDA=16.471
NC_035077.1	42097817	.	A	G	.	.	MAF_INRAE=15.0;MAF_USDA=16.471
NC_035077.1	42097818	.	C	T	.	.	MAF_INRAE=15.0;MAF_USDA=16.471
NC_035077.1	42097822	.	A	T	.	.	MAF_INRAE=15.0;MAF_USDA=16.471
NC_035077.1	42097824	.	T	A	.	.	MAF_INRAE=15.0;MAF_USDA=16.471
NC_035077.1	42097826	.	T	A	.	.	MAF_INRAE=15.0;MAF_USDA=16.471
NC_035077.1	42097894	.	C	T	.	.	MAF_INRAE=6.962;MAF_USDA=9.412
NC_035077.1	42098015	.	A	C	.	.	MAF_INRAE=4.167;MAF_USDA=5.882
NC_035077.1	42098037	.	C	T	.	.	MAF_USDA=2.459
NC_035077.1	42098041	.	G	T	.	.	MAF_USDA=11.475
NC_035077.1	42098097	.	C	A	.	.	MAF_USDA=11.475
NC_035077.1	42098143	.	G	C	.	.	MAF_INRAE=15.19;MAF_USDA=39.344
NC_035077.1	42098328	.	G	A	.	.	MAF_USDA=1.639
NC_035077.1	42098342	.	C	A	.	.	MAF_USDA=4.918
NC_035077.1	42098344	.	C	A	.	.	MAF_USDA=4.918
NC_035077.1	42098383	.	T	A	.	.	MAF_INRAE=13.291
NC_035077.1	42098398	.	C	T	.	.	MAF_INRAE=9.167
NC_035077.1	42098410	.	C	A	.	.	MAF_INRAE=2.5;MAF_USDA=9.836
NC_035077.1	42098546	.	T	G	.	.	MAF_USDA=2.459
NC_035077.1	42098595	.	G	T	.	.	MAF_USDA=6.25
NC_035077.1	42098621	.	A	C	.	.	MAF_USDA=4.918
NC_035077.1	42098640	.	C	A	.	.	MAF_INRAE=14.557;MAF_USDA=1.765
NC_035077.1	42098688	.	C	T	.	.	MAF_INRAE=15.823;MAF_USDA=47.917
NC_035077.1	42098792	.	G	A	.	.	MAF_INRAE=13.291
NC_035077.1	42098850	.	A	T	.	.	MAF_USDA=36.885
NC_035077.1	42099023	.	C	T	.	.	MAF_USDA=4.918
NC_035077.1	42099077	.	C	G	.	.	MAF_USDA=4.918
NC_035077.1	42099137	.	A	G	.	.	MAF_INRAE=13.291
NC_035077.1	42099166	.	G	A	.	.	MAF_INRAE=50.0;MAF_USDA=18.824
NC_035077.1	42099189	.	G	T	.	.	MAF_INRAE=3.333;MAF_USDA=8.333
NC_035077.1	42099229	.	G	A	.	.	MAF_USDA=1.639
NC_035077.1	42099249	.	A	T	.	.	MAF_INRAE=33.333
NC_035077.1	42099250	.	A	T	.	.	MAF_USDA=3.39
NC_035077.1	42099277	.	T	G	.	.	MAF_USDA=2.459
NC_035077.1	42099286	.	T	G	.	.	MAF_INRAE=6.962;MAF_USDA=12.353
NC_035077.1	42099290	.	T	G	.	.	MAF_USDA=23.77
NC_035077.1	42099330	.	C	T	.	.	MAF_USDA=3.529
NC_035077.1	42099429	.	G	A	.	.	MAF_INRAE=8.861;MAF_USDA=4.118
NC_035077.1	42099711	.	G	A	.	.	MAF_INRAE=24.684;MAF_USDA=28.824
NC_035077.1	42099741	.	T	C	.	.	MAF_USDA=2.459
NC_035077.1	42099801	.	C	G	.	.	MAF_INRAE=1.667
NC_035077.1	42100078	.	C	A	.	.	MAF_INRAE=15.823;MAF_USDA=30.0
NC_035077.1	42100088	.	G	C	.	.	MAF_USDA=23.77
NC_035077.1	42100102	.	A	T	.	.	MAF_INRAE=6.962;MAF_USDA=11.176
NC_035077.1	42100118	.	T	A	.	.	MAF_INRAE=24.051;MAF_USDA=32.353
NC_035077.1	42100296	.	C	T	.	.	MAF_USDA=18.75
NC_035077.1	42100440	.	A	T	.	.	MAF_INRAE=4.167;MAF_USDA=2.941
NC_035077.1	42100585	.	C	T	.	.	MAF_USDA=1.639
NC_035077.1	42100587	.	C	T	.	.	MAF_USDA=6.25
NC_035077.1	42100737	.	T	C	.	.	MAF_INRAE=2.5;MAF_USDA=1.667
NC_035077.1	42100744	.	G	T	.	.	MAF_USDA=9.836
NC_035077.1	42101161	.	A	G	.	.	MAF_INRAE=10.759;MAF_USDA=5.294
NC_035077.1	42101296	.	T	C	.	.	MAF_INRAE=49.367;MAF_USDA=31.25
NC_035077.1	42101395	.	T	C	.	.	MAF_INRAE=13.291
NC_035077.1	42101437	.	G	A	.	.	MAF_INRAE=39.873;MAF_USDA=28.235
NC_035077.1	42101466	.	G	A	.	.	MAF_INRAE=27.848;MAF_USDA=15.882
NC_035077.1	42101524	.	C	T	.	.	MAF_INRAE=39.241;MAF_USDA=34.706
NC_035077.1	42101540	.	G	T	.	.	MAF_USDA=40.588
NC_035077.1	42101669	.	G	T	.	.	MAF_INRAE=12.025;MAF_USDA=7.059
NC_035077.1	42101676	.	G	A	.	.	MAF_USDA=1.639
NC_035077.1	42101732	.	G	T	.	.	MAF_USDA=3.279
NC_035077.1	42101733	.	A	G	.	.	MAF_INRAE=13.291;MAF_USDA=5.738
NC_035077.1	42101913	.	C	A	.	.	MAF_USDA=4.098
NC_035077.1	42101921	.	G	A	.	.	MAF_USDA=8.235
NC_035077.1	42101934	.	A	T	.	.	MAF_USDA=2.459
NC_035077.1	42102008	.	T	G	.	.	MAF_USDA=2.459
NC_035077.1	42102049	.	T	A	.	.	MAF_INRAE=47.468;MAF_USDA=29.167
NC_035077.1	42102115	.	C	T	.	.	MAF_INRAE=10.526;MAF_USDA=9.836
NC_035077.1	42102220	.	C	T	.	.	MAF_USDA=4.706
NC_035077.1	42102230	.	T	A	.	.	MAF_INRAE=10.526;MAF_USDA=7.377
NC_035077.1	42102269	.	T	G	.	.	MAF_INRAE=46.835;MAF_USDA=18.824
NC_035077.1	42102297	.	C	T	.	.	MAF_USDA=4.918
NC_035077.1	42102392	.	C	T	.	.	MAF_INRAE=49.367;MAF_USDA=37.059
NC_035077.1	42102415	.	G	T	.	.	MAF_INRAE=10.526;MAF_USDA=15.882
NC_035077.1	42102463	.	C	A	.	.	MAF_USDA=2.459
NC_035077.1	42102465	.	T	C	.	.	MAF_INRAE=8.861;MAF_USDA=4.706
NC_035077.1	42102502	.	C	T	.	.	MAF_INRAE=10.526;MAF_USDA=15.294
NC_035077.1	42102543	.	C	T	.	.	MAF_INRAE=10.526;MAF_USDA=15.476
NC_035077.1	42102639	.	C	T	.	.	MAF_USDA=2.459
NC_035077.1	42102646	.	G	T	.	.	MAF_USDA=1.639
NC_035077.1	42102673	.	A	G	.	.	MAF_INRAE=47.468;MAF_USDA=37.059
NC_035077.1	42102727	.	C	T	.	.	MAF_INRAE=10.526;MAF_USDA=9.836
NC_035077.1	42102882	.	G	T	.	.	MAF_INRAE=10.526;MAF_USDA=3.279
NC_035077.1	42102909	.	T	G	.	.	MAF_INRAE=35.443;MAF_USDA=46.471
NC_035077.1	42102912	.	T	A	.	.	MAF_INRAE=21.053;MAF_USDA=16.471
NC_035077.1	42102948	.	G	A	.	.	MAF_USDA=1.639
NC_035077.1	42102954	.	A	C	.	.	MAF_USDA=1.639
NC_035077.1	42102981	.	G	T	.	.	MAF_INRAE=20.253;MAF_USDA=27.059
NC_035077.1	42103046	.	A	G	.	.	MAF_USDA=2.459
NC_035077.1	42103119	.	G	T	.	.	MAF_INRAE=5.063;MAF_USDA=4.118
NC_035077.1	42103315	.	G	A	.	.	MAF_INRAE=10.526;MAF_USDA=8.197
NC_035077.1	42103378	.	A	C	.	.	MAF_INRAE=39.873;MAF_USDA=42.353
NC_035077.1	42103400	.	C	T	.	.	MAF_USDA=1.639
NC_035077.1	42103410	.	C	T	.	.	MAF_USDA=2.459
NC_035077.1	42103411	.	T	G	.	.	MAF_INRAE=2.5
NC_035077.1	42103497	.	A	T	.	.	MAF_INRAE=15.823;MAF_USDA=19.412
NC_035077.1	42103562	.	G	A	.	.	MAF_USDA=1.639
NC_035077.1	42103628	.	T	C	.	.	MAF_INRAE=2.5;MAF_USDA=22.131
NC_035077.1	42103660	.	A	G	.	.	MAF_USDA=1.639
NC_035077.1	42103715	.	C	A	.	.	MAF_INRAE=39.241;MAF_USDA=43.529
NC_035077.1	42103784	.	C	A	.	.	MAF_INRAE=39.241;MAF_USDA=41.765
NC_035077.1	42103833	.	C	T	.	.	MAF_INRAE=39.873;MAF_USDA=40.0
NC_035077.1	42103891	.	C	T	.	.	MAF_INRAE=10.526;MAF_USDA=13.115
NC_035077.1	42104046	.	G	A	.	.	MAF_INRAE=12.658;MAF_USDA=14.118
NC_035077.1	42104465	.	G	C	.	.	MAF_USDA=4.918
NC_035077.1	42104533	.	G	T	.	.	MAF_INRAE=43.671;MAF_USDA=35.417
NC_035077.1	42104589	.	C	A	.	.	MAF_INRAE=43.671;MAF_USDA=29.412
NC_035077.1	42104631	.	C	T	.	.	MAF_USDA=1.639
NC_035077.1	42104873	.	A	C	.	.	MAF_USDA=11.667
NC_035077.1	42104897	.	T	G	.	.	MAF_USDA=10.656
NC_035077.1	42104920	.	T	C	.	.	MAF_USDA=12.295
NC_035077.1	42104935	.	A	G	.	.	MAF_INRAE=41.139;MAF_USDA=35.417
NC_035077.1	42104958	.	C	A	.	.	MAF_USDA=8.197
NC_035077.1	42104991	.	T	C	.	.	MAF_USDA=5.738
NC_035077.1	42105115	.	G	A	.	.	MAF_INRAE=43.671;MAF_USDA=23.529
NC_035077.1	42105200	.	C	G	.	.	MAF_USDA=14.583
NC_035077.1	42105239	.	T	G	.	.	MAF_USDA=7.377
NC_035077.1	42105291	.	C	T	.	.	MAF_INRAE=12.025;MAF_USDA=14.118
NC_035077.1	42105339	.	A	C	.	.	MAF_INRAE=6.667;MAF_USDA=2.459
NC_035077.1	42105377	.	G	C	.	.	MAF_INRAE=15.19;MAF_USDA=1.765
NC_035077.1	42105545	.	T	C	.	.	MAF_USDA=1.639
NC_035077.1	42105614	.	C	G	.	.	MAF_USDA=4.098
NC_035077.1	42105664	.	T	G	.	.	MAF_INRAE=10.526;MAF_USDA=2.459
NC_035077.1	42105683	.	G	A	.	.	MAF_INRAE=36.076;MAF_USDA=16.471
NC_035077.1	42105698	.	G	T	.	.	MAF_USDA=2.459
NC_035077.1	42105699	.	C	T	.	.	MAF_INRAE=10.526;MAF_USDA=25.41
NC_035077.1	42105712	.	G	A	.	.	MAF_USDA=9.836
NC_035077.1	42105827	.	C	A	.	.	MAF_INRAE=10.526;MAF_USDA=1.639
NC_035077.1	42105833	.	C	T	.	.	MAF_INRAE=11.392;MAF_USDA=3.279
NC_035077.1	42105847	.	C	T	.	.	MAF_INRAE=10.526
NC_035077.1	42105921	.	G	T	.	.	MAF_INRAE=12.658;MAF_USDA=14.706
NC_035077.1	42105932	.	T	C	.	.	MAF_USDA=3.279
NC_035077.1	42106053	.	A	G	.	.	MAF_USDA=1.639
NC_035077.1	42106065	.	G	A	.	.	MAF_INRAE=12.658;MAF_USDA=29.167
NC_035077.1	42106115	.	A	C	.	.	MAF_USDA=2.5
NC_035077.1	42106124	.	C	A	.	.	MAF_USDA=1.667
NC_035077.1	42106141	.	C	T	.	.	MAF_USDA=4.167
NC_035077.1	42106211	.	C	A	.	.	MAF_USDA=1.639
NC_035077.1	42106239	.	G	A	.	.	MAF_USDA=2.459
NC_035077.1	42106250	.	G	A	.	.	MAF_USDA=8.197
NC_035077.1	42106260	.	G	T	.	.	MAF_USDA=4.918
NC_035077.1	42106269	.	A	T	.	.	MAF_INRAE=36.076
NC_035077.1	42106270	.	A	T	.	.	MAF_USDA=5.932
NC_035077.1	42106280	.	C	T	.	.	MAF_USDA=2.459
NC_035077.1	42106316	.	C	A	.	.	MAF_USDA=2.459
NC_035077.1	42106318	.	T	G	.	.	MAF_USDA=2.459
NC_035077.1	42106319	.	A	C	.	.	MAF_USDA=2.459
NC_035077.1	42106382	.	C	T	.	.	MAF_USDA=2.459
NC_035077.1	42106397	.	C	T	.	.	MAF_USDA=1.639
NC_035077.1	42106403	.	G	A	.	.	MAF_USDA=4.918
NC_035077.1	42106481	.	G	A	.	.	MAF_USDA=6.557
NC_035077.1	42106602	.	G	A	.	.	MAF_USDA=1.639
NC_035077.1	42106634	.	G	A	.	.	MAF_USDA=8.333
NC_035077.1	42106653	.	G	A	.	.	MAF_USDA=3.279
NC_035077.1	42106665	.	C	A	.	.	MAF_USDA=3.279
NC_035077.1	42106729	.	G	A	.	.	MAF_INRAE=15.19;MAF_USDA=22.941
NC_035077.1	42106784	.	C	A	.	.	MAF_USDA=1.639
NC_035077.1	42106856	.	T	A	.	.	MAF_USDA=1.639
NC_035077.1	42106873	.	T	G	.	.	MAF_USDA=9.836
NC_035077.1	42106913	.	G	C	.	.	MAF_USDA=11.475
NC_035077.1	42106930	.	C	A	.	.	MAF_USDA=9.836
NC_035077.1	42106965	.	T	A	.	.	MAF_USDA=4.118
NC_035077.1	42106995	.	G	T	.	.	MAF_USDA=4.098
NC_035077.1	42106999	.	G	A	.	.	MAF_USDA=1.639
NC_035077.1	42107092	.	G	A	.	.	MAF_USDA=5.738
NC_035077.1	42107103	.	C	T	.	.	MAF_USDA=3.529
NC_035077.1	42107152	.	C	T	.	.	MAF_INRAE=10.526;MAF_USDA=6.557
NC_035077.1	42107192	.	G	C	.	.	MAF_USDA=2.459
NC_035077.1	42107227	.	G	A	.	.	MAF_USDA=4.918
NC_035077.1	42107267	.	C	T	.	.	MAF_USDA=4.918
NC_035077.1	42107271	.	A	G	.	.	MAF_USDA=4.167
NC_035077.1	42107329	.	G	A	.	.	MAF_INRAE=10.526;MAF_USDA=4.918
NC_035077.1	42107372	.	T	A	.	.	MAF_USDA=2.459
NC_035077.1	42107456	.	A	T	.	.	MAF_USDA=2.459
NC_035077.1	42107541	.	A	T	.	.	MAF_INRAE=2.5;MAF_USDA=22.951
NC_035077.1	42107566	.	C	T	.	.	MAF_INRAE=12.658;MAF_USDA=14.706
NC_035077.1	42107572	.	C	G	.	.	MAF_INRAE=36.076;MAF_USDA=15.882
NC_035077.1	42107574	.	A	T	.	.	MAF_INRAE=21.053;MAF_USDA=3.529
NC_035077.1	42107576	.	G	A	.	.	MAF_USDA=3.279
NC_035077.1	42107627	.	A	C	.	.	MAF_USDA=16.393
NC_035077.1	42107634	.	T	G	.	.	MAF_USDA=1.639
NC_035077.1	42107656	.	G	T	.	.	MAF_USDA=4.098
NC_035077.1	42107660	.	G	T	.	.	MAF_USDA=4.918
NC_035077.1	42107712	.	C	G	.	.	MAF_USDA=34.118
NC_035077.1	42107739	.	C	G	.	.	MAF_USDA=20.588
NC_035077.1	42107793	.	C	G	.	.	MAF_USDA=47.024
NC_035077.1	42107799	.	A	T	.	.	MAF_USDA=1.667
NC_035077.1	42107820	.	C	G	.	.	MAF_USDA=7.647
NC_035077.1	42107825	.	A	C	.	.	MAF_USDA=10.0
NC_035077.1	42107862	.	T	C	.	.	MAF_INRAE=42.105;MAF_USDA=35.417
NC_035077.1	42107891	.	C	T	.	.	MAF_USDA=6.557
NC_035077.1	42107910	.	C	A	.	.	MAF_USDA=6.25
NC_035077.1	42107979	.	T	G	.	.	MAF_INRAE=12.5;MAF_USDA=7.059
NC_035077.1	42108081	.	A	G	.	.	MAF_INRAE=6.329;MAF_USDA=22.353
NC_035077.1	42108131	.	C	T	.	.	MAF_USDA=9.016
NC_035077.1	42108196	.	C	T	.	.	MAF_USDA=3.529
NC_035077.1	42108229	.	T	C	.	.	MAF_INRAE=36.076;MAF_USDA=48.824
NC_035077.1	42108235	.	C	A	.	.	MAF_USDA=1.639
NC_035077.1	42108247	.	C	T	.	.	MAF_USDA=1.639
NC_035077.1	42108269	.	G	T	.	.	MAF_INRAE=4.167;MAF_USDA=3.529
NC_035077.1	42108314	.	C	G	.	.	MAF_INRAE=1.667;MAF_USDA=13.115
NC_035077.1	42108401	.	C	T	.	.	MAF_USDA=6.557
NC_035077.1	42108488	.	T	A	.	.	MAF_INRAE=12.025;MAF_USDA=14.118
NC_035077.1	42108650	.	G	T	.	.	MAF_USDA=5.294
NC_035077.1	42108672	.	A	G	.	.	MAF_USDA=1.639
NC_035077.1	42108696	.	G	A	.	.	MAF_USDA=2.459
NC_035077.1	42108713	.	C	G	.	.	MAF_INRAE=2.5;MAF_USDA=18.235
NC_035077.1	42108718	.	T	C	.	.	MAF_INRAE=13.291
NC_035077.1	42108770	.	T	G	.	.	MAF_INRAE=2.5;MAF_USDA=18.235
NC_035077.1	42108772	.	A	C	.	.	MAF_INRAE=2.5;MAF_USDA=18.235
NC_035077.1	42108791	.	A	T	.	.	MAF_INRAE=2.5;MAF_USDA=14.754
NC_035077.1	42108873	.	C	T	.	.	MAF_USDA=14.583
NC_035077.1	42109004	.	A	G	.	.	MAF_USDA=2.459
NC_035077.1	42109013	.	T	G	.	.	MAF_INRAE=12.658;MAF_USDA=15.882
NC_035077.1	42109057	.	C	T	.	.	MAF_INRAE=45.57;MAF_USDA=34.706
NC_035077.1	42109150	.	C	A	.	.	MAF_INRAE=10.526
NC_035077.1	42109226	.	C	A	.	.	MAF_USDA=8.235
NC_035077.1	42109231	.	T	G	.	.	MAF_INRAE=3.333;MAF_USDA=8.333
NC_035077.1	42109265	.	C	T	.	.	MAF_USDA=5.882
NC_035077.1	42109339	.	A	G	.	.	MAF_USDA=5.294
NC_035077.1	42109359	.	G	C	.	.	MAF_USDA=4.918
NC_035077.1	42109371	.	C	T	.	.	MAF_USDA=5.294
NC_035077.1	42109394	.	T	C	.	.	MAF_INRAE=23.418;MAF_USDA=30.357
NC_035077.1	42109415	.	A	G	.	.	MAF_INRAE=5.696;MAF_USDA=15.294
NC_035077.1	42109431	.	C	T	.	.	MAF_INRAE=15.823;MAF_USDA=14.583
NC_035077.1	42109491	.	C	T	.	.	MAF_USDA=2.459
NC_035077.1	42109510	.	T	C	.	.	MAF_INRAE=47.468;MAF_USDA=22.941
NC_035077.1	42109553	.	G	A	.	.	MAF_INRAE=2.5;MAF_USDA=12.295
NC_035077.1	42109567	.	A	G	.	.	MAF_USDA=4.706
NC_035077.1	42109579	.	A	C	.	.	MAF_INRAE=46.835;MAF_USDA=17.647
NC_035077.1	42109640	.	C	A	.	.	MAF_INRAE=5.0;MAF_USDA=18.235
NC_035077.1	42109678	.	A	G	.	.	MAF_USDA=1.639
NC_035077.1	42109706	.	C	T	.	.	MAF_INRAE=5.833;MAF_USDA=4.706
NC_035077.1	42109729	.	C	T	.	.	MAF_INRAE=5.833;MAF_USDA=4.706
NC_035077.1	42109804	.	C	A	.	.	MAF_INRAE=24.051;MAF_USDA=40.588
NC_035077.1	42109819	.	C	T	.	.	MAF_USDA=7.647
NC_035077.1	42109840	.	C	G	.	.	MAF_INRAE=47.468;MAF_USDA=20.588
NC_035077.1	42109944	.	C	T	.	.	MAF_USDA=8.235
NC_035077.1	42110061	.	G	A	.	.	MAF_USDA=4.706
NC_035077.1	42110090	.	C	T	.	.	MAF_USDA=8.824
NC_035077.1	42110095	.	G	T	.	.	MAF_USDA=1.639
NC_035077.1	42110103	.	G	C	.	.	MAF_USDA=8.235
NC_035077.1	42110162	.	C	T	.	.	MAF_USDA=7.647
NC_035077.1	42110163	.	T	C	.	.	MAF_USDA=7.647
NC_035077.1	42110164	.	T	C	.	.	MAF_USDA=7.647
NC_035077.1	42110252	.	T	A	.	.	MAF_INRAE=5.833;MAF_USDA=1.639
NC_035077.1	42110313	.	G	A	.	.	MAF_INRAE=5.0;MAF_USDA=20.0
NC_035077.1	42110336	.	T	G	.	.	MAF_USDA=1.639
NC_035077.1	42110345	.	A	G	.	.	MAF_USDA=8.235
NC_035077.1	42110355	.	A	G	.	.	MAF_USDA=2.459
NC_035077.1	42110377	.	C	G	.	.	MAF_USDA=10.0
NC_035077.1	42110444	.	A	T	.	.	MAF_USDA=2.459
NC_035077.1	42110449	.	G	A	.	.	MAF_INRAE=5.263;MAF_USDA=1.639
NC_035077.1	42110552	.	A	T	.	.	MAF_USDA=7.647
NC_035077.1	42110592	.	C	T	.	.	MAF_USDA=1.639
NC_035077.1	42110625	.	A	G	.	.	MAF_INRAE=5.0;MAF_USDA=21.765
NC_035077.1	42110639	.	A	C	.	.	MAF_INRAE=5.0;MAF_USDA=10.588
NC_035077.1	42110662	.	A	C	.	.	MAF_USDA=2.459
NC_035077.1	42110685	.	A	C	.	.	MAF_INRAE=22.785;MAF_USDA=8.333
NC_035077.1	42110692	.	T	A	.	.	MAF_INRAE=5.833;MAF_USDA=14.583
NC_035077.1	42110724	.	G	A	.	.	MAF_INRAE=5.833;MAF_USDA=3.279
NC_035077.1	42110803	.	T	C	.	.	MAF_USDA=3.529
NC_035077.1	42110816	.	C	A	.	.	MAF_USDA=2.459
NC_035077.1	42110832	.	G	T	.	.	MAF_USDA=2.459
NC_035077.1	42110835	.	C	G	.	.	MAF_USDA=4.098
NC_035077.1	42110962	.	A	T	.	.	MAF_INRAE=5.0;MAF_USDA=21.176
NC_035077.1	42110987	.	T	C	.	.	MAF_USDA=14.583
NC_035077.1	42110988	.	T	A	.	.	MAF_USDA=14.583
NC_035077.1	42110997	.	T	C	.	.	MAF_INRAE=5.0;MAF_USDA=21.429
NC_035077.1	42111007	.	C	T	.	.	MAF_USDA=1.667
NC_035077.1	42111020	.	A	G	.	.	MAF_USDA=7.059
NC_035077.1	42111042	.	A	G	.	.	MAF_INRAE=44.937;MAF_USDA=22.941
NC_035077.1	42111108	.	A	G	.	.	MAF_INRAE=5.833;MAF_USDA=10.0
NC_035077.1	42111126	.	A	G	.	.	MAF_INRAE=5.833;MAF_USDA=10.588
NC_035077.1	42111159	.	C	T	.	.	MAF_INRAE=5.833;MAF_USDA=10.588
NC_035077.1	42111167	.	C	G	.	.	MAF_INRAE=5.833;MAF_USDA=1.639
NC_035077.1	42111183	.	T	C	.	.	MAF_INRAE=5.833;MAF_USDA=10.588
NC_035077.1	42111185	.	G	A	.	.	MAF_USDA=1.639
NC_035077.1	42111206	.	C	T	.	.	MAF_INRAE=17.089;MAF_USDA=20.588
NC_035077.1	42111219	.	G	A	.	.	MAF_INRAE=5.833;MAF_USDA=10.588
NC_035077.1	42111300	.	C	T	.	.	MAF_INRAE=10.526;MAF_USDA=3.279
NC_035077.1	42111318	.	C	T	.	.	MAF_USDA=1.639
NC_035077.1	42111326	.	A	G	.	.	MAF_INRAE=12.658;MAF_USDA=9.412
NC_035077.1	42111372	.	C	T	.	.	MAF_USDA=2.459
NC_035077.1	42111433	.	C	T	.	.	MAF_USDA=9.412
NC_035077.1	42111443	.	G	A	.	.	MAF_INRAE=5.833;MAF_USDA=1.639
NC_035077.1	42111488	.	A	G	.	.	MAF_USDA=6.557
NC_035077.1	42111517	.	C	A	.	.	MAF_INRAE=12.658
NC_035077.1	42111549	.	C	T	.	.	MAF_INRAE=6.329;MAF_USDA=16.393
NC_035077.1	42111588	.	C	T	.	.	MAF_INRAE=10.526;MAF_USDA=5.738
NC_035077.1	42111589	.	C	A	.	.	MAF_USDA=5.738
NC_035077.1	42111775	.	C	A	.	.	MAF_INRAE=10.526
NC_035077.1	42111797	.	C	A	.	.	MAF_INRAE=6.329;MAF_USDA=27.869
NC_035077.1	42111834	.	G	A	.	.	MAF_USDA=4.098
NC_035077.1	42111857	.	C	T	.	.	MAF_INRAE=5.833
NC_035077.1	42111876	.	A	G	.	.	MAF_INRAE=6.329;MAF_USDA=31.967
NC_035077.1	42111903	.	A	G	.	.	MAF_USDA=4.098
NC_035077.1	42112026	.	A	C	.	.	MAF_INRAE=6.962;MAF_USDA=26.19
NC_035077.1	42112036	.	C	T	.	.	MAF_USDA=17.059
NC_035077.1	42112037	.	C	A	.	.	MAF_USDA=19.672
NC_035077.1	42112046	.	T	A	.	.	MAF_INRAE=21.053;MAF_USDA=3.529
NC_035077.1	42112047	.	G	A	.	.	MAF_INRAE=6.962;MAF_USDA=24.706
NC_035077.1	42112059	.	G	T	.	.	MAF_INRAE=5.833
NC_035077.1	42112068	.	C	T	.	.	MAF_USDA=6.25
NC_035077.1	42112069	.	C	A	.	.	MAF_USDA=6.25
NC_035077.1	42112091	.	T	G	.	.	MAF_INRAE=5.833
NC_035077.1	42112157	.	G	T	.	.	MAF_INRAE=6.962;MAF_USDA=12.295
NC_035077.1	42112212	.	A	C	.	.	MAF_INRAE=6.962;MAF_USDA=13.115
NC_035077.1	42112247	.	T	G	.	.	MAF_INRAE=2.5
NC_035077.1	42112284	.	T	A	.	.	MAF_INRAE=5.833;MAF_USDA=10.656
NC_035077.1	42112304	.	A	T	.	.	MAF_INRAE=6.962;MAF_USDA=10.656
NC_035077.1	42112323	.	C	T	.	.	MAF_INRAE=10.526;MAF_USDA=2.459
NC_035077.1	42112333	.	C	A	.	.	MAF_INRAE=5.833
NC_035077.1	42112375	.	G	C	.	.	MAF_USDA=12.295
NC_035077.1	42112413	.	T	C	.	.	MAF_USDA=1.667
NC_035077.1	42112517	.	A	G	.	.	MAF_INRAE=2.5
NC_035077.1	42112610	.	A	G	.	.	MAF_INRAE=10.526
NC_035077.1	42112649	.	C	G	.	.	MAF_INRAE=5.833;MAF_USDA=4.098
NC_035077.1	42112667	.	T	C	.	.	MAF_INRAE=6.962;MAF_USDA=9.836
NC_035077.1	42112685	.	C	T	.	.	MAF_USDA=19.672
NC_035077.1	42112747	.	C	A	.	.	MAF_USDA=3.279
NC_035077.1	42112840	.	A	T	.	.	MAF_INRAE=6.329;MAF_USDA=12.295
NC_035077.1	42112877	.	A	G	.	.	MAF_INRAE=10.526;MAF_USDA=1.639
NC_035077.1	42112914	.	C	A	.	.	MAF_INRAE=2.532;MAF_USDA=1.639
NC_035077.1	42112933	.	T	C	.	.	MAF_INRAE=6.962;MAF_USDA=13.934
NC_035077.1	42112984	.	T	A	.	.	MAF_INRAE=5.833;MAF_USDA=11.475
NC_035077.1	42113260	.	T	C	.	.	MAF_INRAE=5.0;MAF_USDA=7.377
NC_035077.1	42113293	.	A	C	.	.	MAF_INRAE=21.053;MAF_USDA=2.353
NC_035077.1	42113477	.	T	G	.	.	MAF_USDA=2.459
NC_035077.1	42113527	.	T	C	.	.	MAF_INRAE=10.526;MAF_USDA=1.639
NC_035077.1	42113581	.	C	T	.	.	MAF_INRAE=5.0;MAF_USDA=24.118
NC_035077.1	42113626	.	A	G	.	.	MAF_USDA=3.279
NC_035077.1	42113676	.	A	T	.	.	MAF_USDA=2.459
NC_035077.1	42113781	.	G	A	.	.	MAF_USDA=2.083
NC_035077.1	42113799	.	C	T	.	.	MAF_INRAE=5.0;MAF_USDA=1.639
NC_035077.1	42113806	.	A	G	.	.	MAF_USDA=9.836
NC_035077.1	42113897	.	T	C	.	.	MAF_USDA=1.639
NC_035077.1	42113899	.	G	A	.	.	MAF_INRAE=5.0;MAF_USDA=23.77
NC_035077.1	42113943	.	A	C	.	.	MAF_INRAE=47.468;MAF_USDA=26.471
NC_035077.1	42113992	.	A	T	.	.	MAF_INRAE=5.0;MAF_USDA=25.41
NC_035077.1	42114129	.	G	C	.	.	MAF_USDA=3.279
NC_035077.1	42114207	.	G	T	.	.	MAF_USDA=2.941
NC_035077.1	42114240	.	G	A	.	.	MAF_USDA=2.459
NC_035077.1	42114276	.	C	A	.	.	MAF_USDA=4.918
NC_035077.1	42114288	.	C	T	.	.	MAF_INRAE=5.0;MAF_USDA=26.23
NC_035077.1	42114339	.	G	A	.	.	MAF_USDA=2.459
NC_035077.1	42114363	.	G	T	.	.	MAF_INRAE=2.5
NC_035077.1	42114370	.	T	C	.	.	MAF_USDA=2.459
NC_035077.1	42114435	.	G	T	.	.	MAF_INRAE=5.0;MAF_USDA=27.049
NC_035077.1	42114436	.	C	T	.	.	MAF_INRAE=5.0;MAF_USDA=27.049
NC_035077.1	42114444	.	C	T	.	.	MAF_INRAE=5.0;MAF_USDA=27.049
NC_035077.1	42114445	.	G	A	.	.	MAF_USDA=2.459
NC_035077.1	42114448	.	C	G	.	.	MAF_INRAE=5.0;MAF_USDA=27.049
NC_035077.1	42114474	.	C	G	.	.	MAF_INRAE=5.0;MAF_USDA=31.967
NC_035077.1	42114562	.	G	C	.	.	MAF_INRAE=4.167;MAF_USDA=24.59
NC_035077.1	42114563	.	G	T	.	.	MAF_USDA=4.098
NC_035077.1	42114568	.	C	T	.	.	MAF_INRAE=4.167;MAF_USDA=25.41
NC_035077.1	42114687	.	C	T	.	.	MAF_INRAE=5.0;MAF_USDA=31.148
NC_035077.1	42114723	.	A	T	.	.	MAF_INRAE=29.167
NC_035077.1	42114749	.	A	C	.	.	MAF_INRAE=49.167;MAF_USDA=50.0
NC_035077.1	42114816	.	T	G	.	.	MAF_USDA=2.459
NC_035077.1	42114946	.	C	T	.	.	MAF_USDA=3.529
NC_035077.1	42115011	.	A	G	.	.	MAF_INRAE=4.167
NC_035077.1	42115026	.	T	C	.	.	MAF_INRAE=4.167;MAF_USDA=30.328
NC_035077.1	42115096	.	G	T	.	.	MAF_INRAE=14.557;MAF_USDA=1.765
NC_035077.1	42115131	.	C	G	.	.	MAF_USDA=3.279
NC_035077.1	42115214	.	A	G	.	.	MAF_INRAE=5.0;MAF_USDA=31.967
NC_035077.1	42115270	.	T	G	.	.	MAF_INRAE=47.468;MAF_USDA=50.0
NC_035077.1	42115334	.	G	A	.	.	MAF_INRAE=10.526
NC_035077.1	42115432	.	A	C	.	.	MAF_USDA=7.377
NC_035077.1	42115444	.	C	T	.	.	MAF_USDA=2.459
NC_035077.1	42115452	.	C	T	.	.	MAF_USDA=3.279
NC_035077.1	42115480	.	G	A	.	.	MAF_INRAE=5.0;MAF_USDA=2.459
NC_035077.1	42115482	.	C	G	.	.	MAF_USDA=4.098
NC_035077.1	42115571	.	T	A	.	.	MAF_INRAE=13.291;MAF_USDA=11.765
NC_035077.1	42115577	.	G	A	.	.	MAF_INRAE=12.658;MAF_USDA=9.412
NC_035077.1	42115609	.	T	C	.	.	MAF_USDA=4.098
NC_035077.1	42115703	.	A	T	.	.	MAF_USDA=4.918
NC_035077.1	42115840	.	C	G	.	.	MAF_INRAE=5.0;MAF_USDA=25.41
NC_035077.1	42115855	.	A	T	.	.	MAF_INRAE=8.861;MAF_USDA=16.471
NC_035077.1	42115882	.	A	T	.	.	MAF_INRAE=10.526;MAF_USDA=1.639
NC_035077.1	42115928	.	A	C	.	.	MAF_INRAE=4.167;MAF_USDA=31.967
NC_035077.1	42115934	.	T	C	.	.	MAF_INRAE=4.167;MAF_USDA=31.967
NC_035077.1	42115961	.	A	T	.	.	MAF_INRAE=4.167
NC_035077.1	42115993	.	T	A	.	.	MAF_INRAE=5.0
NC_035077.1	42115994	.	T	G	.	.	MAF_INRAE=5.0
NC_035077.1	42116031	.	C	T	.	.	MAF_USDA=1.639
NC_035077.1	42116039	.	A	G	.	.	MAF_USDA=5.738
NC_035077.1	42116092	.	C	T	.	.	MAF_USDA=4.918
NC_035077.1	42116094	.	G	A	.	.	MAF_INRAE=5.0;MAF_USDA=27.869
NC_035077.1	42116127	.	G	C	.	.	MAF_INRAE=10.526;MAF_USDA=1.639
NC_035077.1	42116128	.	C	T	.	.	MAF_USDA=1.639
NC_035077.1	42116206	.	A	G	.	.	MAF_INRAE=5.0;MAF_USDA=31.148
NC_035077.1	42116221	.	G	A	.	.	MAF_INRAE=5.0;MAF_USDA=4.918
NC_035077.1	42116229	.	T	C	.	.	MAF_USDA=2.459
NC_035077.1	42116239	.	G	T	.	.	MAF_USDA=4.098
NC_035077.1	42116249	.	A	G	.	.	MAF_USDA=4.918
NC_035077.1	42116264	.	G	C	.	.	MAF_INRAE=4.167;MAF_USDA=24.59
NC_035077.1	42116314	.	G	A	.	.	MAF_INRAE=24.684;MAF_USDA=8.824
NC_035077.1	42116338	.	G	A	.	.	MAF_USDA=11.475
NC_035077.1	42116345	.	T	A	.	.	MAF_INRAE=5.0;MAF_USDA=25.41
NC_035077.1	42116386	.	C	T	.	.	MAF_INRAE=5.0;MAF_USDA=25.41
NC_035077.1	42116391	.	A	C	.	.	MAF_INRAE=5.0;MAF_USDA=25.41
NC_035077.1	42116395	.	A	G	.	.	MAF_USDA=16.393
NC_035077.1	42116498	.	T	A	.	.	MAF_INRAE=5.0;MAF_USDA=25.41
NC_035077.1	42116568	.	G	A	.	.	MAF_USDA=3.279
NC_035077.1	42116720	.	A	C	.	.	MAF_INRAE=47.468;MAF_USDA=26.471
NC_035077.1	42116757	.	G	A	.	.	MAF_USDA=2.459
NC_035077.1	42116763	.	T	C	.	.	MAF_USDA=4.098
NC_035077.1	42116787	.	G	C	.	.	MAF_INRAE=2.5
NC_035077.1	42116790	.	A	G	.	.	MAF_INRAE=2.5
NC_035077.1	42116830	.	A	G	.	.	MAF_INRAE=5.0
NC_035077.1	42116858	.	T	A	.	.	MAF_INRAE=5.0;MAF_USDA=31.148
NC_035077.1	42116868	.	A	T	.	.	MAF_INRAE=6.667;MAF_USDA=1.639
NC_035077.1	42116911	.	C	T	.	.	MAF_USDA=2.459
NC_035077.1	42116983	.	T	C	.	.	MAF_INRAE=5.0;MAF_USDA=31.967
NC_035077.1	42116993	.	T	C	.	.	MAF_USDA=2.941
NC_035077.1	42117108	.	C	T	.	.	MAF_USDA=1.639
NC_035077.1	42117174	.	C	T	.	.	MAF_USDA=1.639
NC_035077.1	42117227	.	T	C	.	.	MAF_USDA=3.279
NC_035077.1	42117306	.	T	G	.	.	MAF_INRAE=5.0;MAF_USDA=4.098
NC_035077.1	42117367	.	C	T	.	.	MAF_USDA=2.941
NC_035077.1	42117373	.	G	A	.	.	MAF_INRAE=10.526;MAF_USDA=13.934
NC_035077.1	42117568	.	G	A	.	.	MAF_INRAE=21.053;MAF_USDA=2.941
NC_035077.1	42117582	.	G	T	.	.	MAF_INRAE=13.291
NC_035077.1	42117586	.	C	A	.	.	MAF_INRAE=13.291;MAF_USDA=35.882
NC_035077.1	42117590	.	C	A	.	.	MAF_USDA=3.279
NC_035077.1	42117608	.	C	A	.	.	MAF_USDA=4.098
NC_035077.1	42117762	.	A	T	.	.	MAF_INRAE=5.833;MAF_USDA=2.459
NC_035077.1	42117848	.	T	C	.	.	MAF_INRAE=5.833
NC_035077.1	42117865	.	A	C	.	.	MAF_INRAE=5.0;MAF_USDA=4.918
NC_035077.1	42117870	.	G	T	.	.	MAF_INRAE=5.0;MAF_USDA=27.049
NC_035077.1	42117876	.	C	A	.	.	MAF_INRAE=5.0;MAF_USDA=14.754
NC_035077.1	42117932	.	C	T	.	.	MAF_INRAE=5.0
NC_035077.1	42118000	.	G	A	.	.	MAF_INRAE=5.0
NC_035077.1	42118098	.	G	T	.	.	MAF_USDA=2.459
NC_035077.1	42118141	.	G	A	.	.	MAF_INRAE=5.0;MAF_USDA=4.918
NC_035077.1	42118143	.	C	T	.	.	MAF_USDA=3.333
NC_035077.1	42118146	.	G	T	.	.	MAF_INRAE=5.833;MAF_USDA=1.667
NC_035077.1	42118211	.	G	C	.	.	MAF_INRAE=15.789;MAF_USDA=22.951
NC_035077.1	42118230	.	C	A	.	.	MAF_INRAE=25.949;MAF_USDA=44.118
NC_035077.1	42118313	.	G	A	.	.	MAF_INRAE=10.526;MAF_USDA=6.557
NC_035077.1	42118367	.	C	T	.	.	MAF_INRAE=47.468;MAF_USDA=25.882
NC_035077.1	42118368	.	A	C	.	.	MAF_INRAE=49.167;MAF_USDA=24.706
NC_035077.1	42118412	.	C	T	.	.	MAF_INRAE=47.468;MAF_USDA=26.471
NC_035077.1	42118435	.	A	G	.	.	MAF_INRAE=10.526;MAF_USDA=13.934
NC_035077.1	42118516	.	C	T	.	.	MAF_INRAE=21.053
NC_035077.1	42118613	.	C	T	.	.	MAF_INRAE=2.5
NC_035077.1	42118777	.	A	G	.	.	MAF_USDA=19.672
NC_035077.1	42118829	.	G	A	.	.	MAF_USDA=20.492
NC_035077.1	42118900	.	A	G	.	.	MAF_USDA=20.492
NC_035077.1	42118999	.	G	A	.	.	MAF_USDA=20.492
NC_035077.1	42119009	.	G	C	.	.	MAF_USDA=20.492
NC_035077.1	42119015	.	G	A	.	.	MAF_INRAE=13.291
NC_035077.1	42119045	.	A	G	.	.	MAF_USDA=16.393
NC_035077.1	42119048	.	C	T	.	.	MAF_USDA=1.639
NC_035077.1	42119092	.	C	T	.	.	MAF_INRAE=21.519;MAF_USDA=31.176
NC_035077.1	42119169	.	A	T	.	.	MAF_USDA=2.459
NC_035077.1	42119175	.	C	G	.	.	MAF_INRAE=24.684;MAF_USDA=44.118
NC_035077.1	42119228	.	T	C	.	.	MAF_INRAE=5.833;MAF_USDA=1.639
NC_035077.1	42119246	.	A	G	.	.	MAF_USDA=3.279
NC_035077.1	42119274	.	C	A	.	.	MAF_USDA=2.459
NC_035077.1	42119284	.	A	G	.	.	MAF_USDA=23.77
NC_035077.1	42119297	.	A	C	.	.	MAF_USDA=22.951
NC_035077.1	42119325	.	G	C	.	.	MAF_INRAE=12.658;MAF_USDA=9.412
NC_035077.1	42119335	.	A	T	.	.	MAF_INRAE=24.684;MAF_USDA=30.588
NC_035077.1	42119342	.	C	T	.	.	MAF_INRAE=10.526;MAF_USDA=1.639
NC_035077.1	42119346	.	T	C	.	.	MAF_USDA=16.471
NC_035077.1	42119391	.	C	A	.	.	MAF_USDA=2.459
NC_035077.1	42119437	.	T	A	.	.	MAF_INRAE=10.526;MAF_USDA=23.77
NC_035077.1	42119540	.	G	T	.	.	MAF_USDA=2.459
NC_035077.1	42119589	.	G	T	.	.	MAF_USDA=22.951
NC_035077.1	42119699	.	C	T	.	.	MAF_INRAE=2.5
NC_035077.1	42119755	.	C	T	.	.	MAF_USDA=2.941
NC_035077.1	42119889	.	T	C	.	.	MAF_USDA=24.59
NC_035077.1	42120037	.	C	T	.	.	MAF_USDA=2.459
NC_035077.1	42120060	.	G	A	.	.	MAF_INRAE=10.526;MAF_USDA=8.235
NC_035077.1	42120111	.	A	G	.	.	MAF_INRAE=2.5
NC_035077.1	42120146	.	A	C	.	.	MAF_USDA=2.459
NC_035077.1	42120151	.	A	G	.	.	MAF_USDA=22.131
NC_035077.1	42120209	.	A	G	.	.	MAF_INRAE=3.333;MAF_USDA=2.941
NC_035077.1	42120232	.	C	T	.	.	MAF_USDA=3.279
NC_035077.1	42120254	.	G	T	.	.	MAF_USDA=22.951
NC_035077.1	42120286	.	C	G	.	.	MAF_USDA=2.459
NC_035077.1	42120307	.	G	T	.	.	MAF_INRAE=10.526;MAF_USDA=1.639
NC_035077.1	42120364	.	C	T	.	.	MAF_INRAE=5.0;MAF_USDA=5.738
NC_035077.1	42120365	.	G	A	.	.	MAF_INRAE=21.053;MAF_USDA=3.529
NC_035077.1	42120386	.	T	G	.	.	MAF_INRAE=4.167;MAF_USDA=8.235
NC_035077.1	42120436	.	T	C	.	.	MAF_USDA=9.016
NC_035077.1	42120438	.	A	T	.	.	MAF_USDA=9.016
NC_035077.1	42120439	.	A	G	.	.	MAF_USDA=9.016
NC_035077.1	42120467	.	G	T	.	.	MAF_USDA=19.672
NC_035077.1	42120525	.	G	T	.	.	MAF_USDA=9.016
NC_035077.1	42120526	.	G	T	.	.	MAF_USDA=7.377
NC_035077.1	42120554	.	A	G	.	.	MAF_INRAE=49.167;MAF_USDA=25.882
NC_035077.1	42120562	.	G	A	.	.	MAF_USDA=1.639
NC_035077.1	42120850	.	T	G	.	.	MAF_USDA=23.77
NC_035077.1	42120892	.	T	C	.	.	MAF_USDA=3.279
NC_035077.1	42120966	.	A	T	.	.	MAF_USDA=2.459
NC_035077.1	42120969	.	A	G	.	.	MAF_USDA=25.41
NC_035077.1	42120986	.	G	T	.	.	MAF_USDA=7.377
NC_035077.1	42121028	.	G	A	.	.	MAF_USDA=26.23
NC_035077.1	42121131	.	T	C	.	.	MAF_USDA=23.77
NC_035077.1	42121201	.	A	T	.	.	MAF_INRAE=10.526
NC_035077.1	42121252	.	A	T	.	.	MAF_INRAE=5.833
NC_035077.1	42121253	.	T	C	.	.	MAF_INRAE=5.833
NC_035077.1	42121254	.	C	T	.	.	MAF_INRAE=13.291
NC_035077.1	42121384	.	C	A	.	.	MAF_INRAE=20.886;MAF_USDA=16.667
NC_035077.1	42121555	.	T	A	.	.	MAF_INRAE=10.526;MAF_USDA=2.083
NC_035077.1	42121624	.	G	A	.	.	MAF_USDA=22.951
NC_035077.1	42121629	.	A	C	.	.	MAF_USDA=2.459
NC_035077.1	42121639	.	T	C	.	.	MAF_USDA=2.459
NC_035077.1	42121707	.	A	G	.	.	MAF_USDA=25.41
NC_035077.1	42121842	.	T	C	.	.	MAF_USDA=2.459
NC_035077.1	42121884	.	G	C	.	.	MAF_USDA=3.529
NC_035077.1	42121896	.	T	G	.	.	MAF_USDA=2.459
NC_035077.1	42121971	.	C	T	.	.	MAF_USDA=27.049
NC_035077.1	42121978	.	T	C	.	.	MAF_USDA=6.557
NC_035077.1	42122001	.	C	T	.	.	MAF_INRAE=20.886;MAF_USDA=19.412
NC_035077.1	42122051	.	C	A	.	.	MAF_USDA=2.459
NC_035077.1	42122121	.	T	C	.	.	MAF_USDA=26.23
NC_035077.1	42122149	.	G	A	.	.	MAF_USDA=1.639
NC_035077.1	42122172	.	C	T	.	.	MAF_INRAE=5.0;MAF_USDA=3.279
NC_035077.1	42122305	.	C	A	.	.	MAF_INRAE=26.582;MAF_USDA=46.471
NC_035077.1	42122307	.	G	A	.	.	MAF_INRAE=2.5
NC_035077.1	42122444	.	C	A	.	.	MAF_INRAE=4.167;MAF_USDA=8.824
NC_035077.1	42122517	.	A	G	.	.	MAF_INRAE=16.456;MAF_USDA=38.824
NC_035077.1	42122568	.	C	T	.	.	MAF_INRAE=16.456;MAF_USDA=41.176
NC_035077.1	42122661	.	G	T	.	.	MAF_INRAE=35.443;MAF_USDA=50.0
NC_035077.1	42122711	.	T	C	.	.	MAF_USDA=3.279
NC_035077.1	42122723	.	C	T	.	.	MAF_INRAE=12.025;MAF_USDA=9.412
NC_035077.1	42122772	.	G	A	.	.	MAF_USDA=1.639
NC_035077.1	42122817	.	C	T	.	.	MAF_USDA=6.557
NC_035077.1	42123012	.	A	G	.	.	MAF_USDA=4.918
NC_035077.1	42123067	.	C	T	.	.	MAF_USDA=4.098
NC_035077.1	42123077	.	G	A	.	.	MAF_INRAE=13.291;MAF_USDA=35.294
NC_035077.1	42123088	.	G	A	.	.	MAF_USDA=1.639
NC_035077.1	42123119	.	T	A	.	.	MAF_INRAE=10.127;MAF_USDA=37.647
NC_035077.1	42123160	.	A	G	.	.	MAF_USDA=4.918
NC_035077.1	42123186	.	G	C	.	.	MAF_INRAE=10.127;MAF_USDA=36.471
NC_035077.1	42123208	.	A	G	.	.	MAF_INRAE=10.127;MAF_USDA=37.059
NC_035077.1	42123254	.	A	T	.	.	MAF_USDA=37.647
NC_035077.1	42123313	.	C	T	.	.	MAF_INRAE=13.291
NC_035077.1	42123531	.	A	C	.	.	MAF_INRAE=15.833;MAF_USDA=1.765
NC_035077.1	42123547	.	A	G	.	.	MAF_INRAE=9.494;MAF_USDA=35.294
NC_035077.1	42123576	.	C	A	.	.	MAF_INRAE=9.494;MAF_USDA=34.706
NC_035077.1	42123738	.	A	G	.	.	MAF_USDA=7.377
NC_035077.1	42123847	.	C	A	.	.	MAF_INRAE=5.696;MAF_USDA=12.5
NC_035077.1	42123889	.	C	T	.	.	MAF_INRAE=6.962
NC_035077.1	42124032	.	T	C	.	.	MAF_INRAE=26.582;MAF_USDA=4.706
NC_035077.1	42124062	.	T	G	.	.	MAF_INRAE=3.333
NC_035077.1	42124079	.	C	G	.	.	MAF_INRAE=8.228;MAF_USDA=37.647
NC_035077.1	42124095	.	C	T	.	.	MAF_USDA=1.639
NC_035077.1	42124178	.	C	T	.	.	MAF_USDA=6.471
NC_035077.1	42124187	.	T	G	.	.	MAF_INRAE=15.823;MAF_USDA=38.824
NC_035077.1	42124484	.	G	A	.	.	MAF_INRAE=4.167;MAF_USDA=4.118
NC_035077.1	42124489	.	C	A	.	.	MAF_INRAE=13.291;MAF_USDA=6.25
NC_035077.1	42124544	.	A	G	.	.	MAF_USDA=3.279
NC_035077.1	42125031	.	A	G	.	.	MAF_INRAE=12.025;MAF_USDA=46.471
NC_035077.1	42125032	.	A	C	.	.	MAF_INRAE=9.167;MAF_USDA=46.471
NC_035077.1	42125123	.	G	A	.	.	MAF_INRAE=3.333;MAF_USDA=1.639
NC_035077.1	42125326	.	C	T	.	.	MAF_INRAE=13.291;MAF_USDA=6.471
NC_035077.1	42125353	.	G	A	.	.	MAF_INRAE=15.19;MAF_USDA=41.176
NC_035077.1	42125362	.	C	T	.	.	MAF_INRAE=4.43;MAF_USDA=6.471
NC_035077.1	42125384	.	C	T	.	.	MAF_USDA=7.647
NC_035077.1	42125388	.	G	A	.	.	MAF_USDA=20.492
NC_035077.1	42125425	.	A	C	.	.	MAF_INRAE=13.291;MAF_USDA=38.235
NC_035077.1	42125435	.	G	A	.	.	MAF_INRAE=3.333;MAF_USDA=3.279
NC_035077.1	42125441	.	G	A	.	.	MAF_INRAE=13.291;MAF_USDA=38.235
NC_035077.1	42125449	.	T	C	.	.	MAF_INRAE=13.291;MAF_USDA=38.824
NC_035077.1	42125479	.	C	T	.	.	MAF_USDA=4.918
NC_035077.1	42125487	.	T	A	.	.	MAF_INRAE=3.333;MAF_USDA=3.279
NC_035077.1	42125490	.	C	A	.	.	MAF_INRAE=29.114;MAF_USDA=36.471
NC_035077.1	42125580	.	C	T	.	.	MAF_INRAE=3.333;MAF_USDA=2.459
NC_035077.1	42125588	.	A	G	.	.	MAF_INRAE=15.823;MAF_USDA=37.647
NC_035077.1	42125589	.	A	T	.	.	MAF_INRAE=14.167;MAF_USDA=37.647
NC_035077.1	42125619	.	A	T	.	.	MAF_INRAE=17.722;MAF_USDA=17.059
NC_035077.1	42125636	.	G	A	.	.	MAF_INRAE=4.167;MAF_USDA=1.765
NC_035077.1	42125645	.	T	A	.	.	MAF_INRAE=13.291;MAF_USDA=38.235
NC_035077.1	42125677	.	G	A	.	.	MAF_INRAE=3.333;MAF_USDA=3.279
NC_035077.1	42125696	.	G	A	.	.	MAF_INRAE=3.333;MAF_USDA=1.639
NC_035077.1	42125702	.	G	A	.	.	MAF_INRAE=13.291;MAF_USDA=38.235
NC_035077.1	42125708	.	G	A	.	.	MAF_INRAE=13.291;MAF_USDA=38.824
NC_035077.1	42125731	.	G	A	.	.	MAF_USDA=7.377
NC_035077.1	42125744	.	C	A	.	.	MAF_USDA=3.279
NC_035077.1	42125798	.	A	G	.	.	MAF_INRAE=6.667;MAF_USDA=1.639
NC_035077.1	42125860	.	A	G	.	.	MAF_USDA=1.639
NC_035077.1	42125987	.	C	T	.	.	MAF_INRAE=13.291;MAF_USDA=24.706
NC_035077.1	42126045	.	C	T	.	.	MAF_INRAE=3.333;MAF_USDA=3.279
NC_035077.1	42126110	.	C	T	.	.	MAF_USDA=7.647
NC_035077.1	42126186	.	A	G	.	.	MAF_INRAE=15.823;MAF_USDA=6.25
NC_035077.1	42126201	.	A	C	.	.	MAF_INRAE=13.291;MAF_USDA=38.235
NC_035077.1	42126282	.	C	T	.	.	MAF_INRAE=8.861;MAF_USDA=37.059
NC_035077.1	42126306	.	G	A	.	.	MAF_USDA=7.647
NC_035077.1	42126314	.	G	A	.	.	MAF_INRAE=5.263;MAF_USDA=5.882
NC_035077.1	42126361	.	T	G	.	.	MAF_INRAE=12.658;MAF_USDA=37.647
NC_035077.1	42126372	.	C	A	.	.	MAF_INRAE=12.658;MAF_USDA=37.647
NC_035077.1	42126373	.	G	A	.	.	MAF_INRAE=17.722;MAF_USDA=16.471
NC_035077.1	42126419	.	C	T	.	.	MAF_INRAE=13.291;MAF_USDA=37.647
NC_035077.1	42126429	.	C	T	.	.	MAF_USDA=8.235
NC_035077.1	42126437	.	G	T	.	.	MAF_INRAE=12.658;MAF_USDA=38.824
NC_035077.1	42126481	.	A	G	.	.	MAF_INRAE=3.333;MAF_USDA=3.333
NC_035077.1	42126505	.	C	G	.	.	MAF_USDA=1.639
NC_035077.1	42126514	.	C	T	.	.	MAF_INRAE=4.167;MAF_USDA=1.765
NC_035077.1	42126543	.	A	C	.	.	MAF_INRAE=13.291;MAF_USDA=7.059
NC_035077.1	42126564	.	G	A	.	.	MAF_INRAE=13.291;MAF_USDA=38.824
NC_035077.1	42126594	.	A	T	.	.	MAF_USDA=2.941
NC_035077.1	42126610	.	C	T	.	.	MAF_INRAE=3.333;MAF_USDA=3.279
NC_035077.1	42126645	.	G	A	.	.	MAF_INRAE=13.291;MAF_USDA=37.647
NC_035077.1	42126709	.	A	T	.	.	MAF_USDA=2.459
NC_035077.1	42126741	.	G	A	.	.	MAF_INRAE=12.658;MAF_USDA=37.647
NC_035077.1	42126760	.	G	A	.	.	MAF_USDA=1.639
NC_035077.1	42126814	.	C	A	.	.	MAF_USDA=1.667
NC_035077.1	42126852	.	T	C	.	.	MAF_USDA=7.377
NC_035077.1	42126854	.	C	T	.	.	MAF_USDA=2.459
NC_035077.1	42126898	.	A	G	.	.	MAF_INRAE=10.526;MAF_USDA=1.639
NC_035077.1	42126899	.	C	T	.	.	MAF_USDA=1.639
NC_035077.1	42126959	.	T	C	.	.	MAF_USDA=1.639
NC_035077.1	42127059	.	T	C	.	.	MAF_INRAE=3.333
NC_035077.1	42127060	.	C	T	.	.	MAF_INRAE=7.595;MAF_USDA=36.441
NC_035077.1	42127068	.	C	T	.	.	MAF_INRAE=7.595;MAF_USDA=35.246
NC_035077.1	42127081	.	A	T	.	.	MAF_USDA=1.639
NC_035077.1	42127118	.	G	T	.	.	MAF_INRAE=10.127;MAF_USDA=40.164
NC_035077.1	42127176	.	G	T	.	.	MAF_INRAE=13.291;MAF_USDA=37.647
NC_035077.1	42127177	.	G	T	.	.	MAF_INRAE=4.167;MAF_USDA=8.824
NC_035077.1	42127204	.	G	T	.	.	MAF_USDA=2.459
NC_035077.1	42127208	.	T	A	.	.	MAF_INRAE=15.823;MAF_USDA=40.476
NC_035077.1	42127223	.	G	A	.	.	MAF_INRAE=8.228;MAF_USDA=14.118
NC_035077.1	42127240	.	C	T	.	.	MAF_INRAE=13.291;MAF_USDA=37.059
NC_035077.1	42127255	.	T	A	.	.	MAF_INRAE=10.526;MAF_USDA=1.639
NC_035077.1	42127275	.	A	G	.	.	MAF_INRAE=3.333;MAF_USDA=2.5
NC_035077.1	42127286	.	T	G	.	.	MAF_INRAE=15.823;MAF_USDA=41.071
NC_035077.1	42127330	.	A	G	.	.	MAF_INRAE=13.291;MAF_USDA=38.235
NC_035077.1	42127334	.	A	T	.	.	MAF_INRAE=3.333;MAF_USDA=4.098
NC_035077.1	42127346	.	T	G	.	.	MAF_INRAE=15.823;MAF_USDA=41.176
NC_035077.1	42127361	.	A	C	.	.	MAF_USDA=1.765
NC_035077.1	42127433	.	C	A	.	.	MAF_INRAE=24.684;MAF_USDA=12.353
NC_035077.1	42127447	.	G	A	.	.	MAF_INRAE=10.526;MAF_USDA=8.824
NC_035077.1	42127462	.	G	T	.	.	MAF_INRAE=21.053;MAF_USDA=17.262
NC_035077.1	42127488	.	A	C	.	.	MAF_INRAE=21.053
NC_035077.1	42127539	.	C	T	.	.	MAF_USDA=39.881
NC_035077.1	42128428	.	C	T	.	.	MAF_INRAE=2.5
NC_035077.1	42128451	.	T	C	.	.	MAF_INRAE=2.5
NC_035077.1	42128507	.	T	C	.	.	MAF_INRAE=3.333
NC_035077.1	42128509	.	T	A	.	.	MAF_INRAE=3.333
NC_035077.1	42128518	.	C	A	.	.	MAF_INRAE=3.333
NC_035077.1	42128522	.	G	T	.	.	MAF_INRAE=3.333
NC_035077.1	42128525	.	C	A	.	.	MAF_INRAE=3.333
NC_035077.1	42128555	.	C	A	.	.	MAF_INRAE=19.167
NC_035077.1	42128595	.	C	T	.	.	MAF_INRAE=36.667
NC_035077.1	42128691	.	T	G	.	.	MAF_INRAE=40.833
NC_035077.1	42128702	.	A	C	.	.	MAF_INRAE=15.833
NC_035077.1	42128806	.	C	A	.	.	MAF_INRAE=3.333
NC_035077.1	42128841	.	A	G	.	.	MAF_INRAE=3.333
NC_035077.1	42128867	.	T	C	.	.	MAF_INRAE=3.333
NC_035077.1	42128883	.	G	A	.	.	MAF_INRAE=3.333
NC_035077.1	42128901	.	T	C	.	.	MAF_INRAE=3.333
NC_035077.1	42128968	.	A	T	.	.	MAF_INRAE=3.333
NC_035077.1	42128990	.	T	G	.	.	MAF_INRAE=3.333
NC_035077.1	42129013	.	C	A	.	.	MAF_INRAE=3.333
NC_035077.1	42129098	.	G	T	.	.	MAF_INRAE=3.333
NC_035077.1	42129108	.	G	A	.	.	MAF_INRAE=3.333
NC_035077.1	42129127	.	A	G	.	.	MAF_INRAE=3.333
NC_035077.1	42129128	.	A	G	.	.	MAF_INRAE=35.833
NC_035077.1	42129165	.	T	C	.	.	MAF_INRAE=20.833
NC_035077.1	42129181	.	T	G	.	.	MAF_INRAE=3.333
NC_035077.1	42129207	.	T	C	.	.	MAF_INRAE=3.333
NC_035077.1	42129267	.	A	C	.	.	MAF_INRAE=35.833
NC_035077.1	42129352	.	C	T	.	.	MAF_INRAE=3.333
NC_035077.1	42129367	.	A	G	.	.	MAF_INRAE=3.333
NC_035077.1	42129425	.	A	G	.	.	MAF_INRAE=17.5
NC_035077.1	42129443	.	G	A	.	.	MAF_INRAE=3.333
NC_035077.1	42129447	.	T	A	.	.	MAF_INRAE=3.333
NC_035077.1	42129464	.	C	T	.	.	MAF_INRAE=17.5
NC_035077.1	42129543	.	A	G	.	.	MAF_INRAE=3.333
NC_035077.1	42129613	.	A	T	.	.	MAF_INRAE=9.167;MAF_USDA=38.69
NC_035077.1	42129614	.	G	A	.	.	MAF_INRAE=9.167;MAF_USDA=37.5
NC_035077.1	42129620	.	A	G	.	.	MAF_USDA=5.294
NC_035077.1	42129639	.	A	C	.	.	MAF_USDA=5.882
NC_035077.1	42129658	.	T	G	.	.	MAF_INRAE=15.833
NC_035077.1	42129660	.	T	G	.	.	MAF_INRAE=15.833
NC_035077.1	42129673	.	C	G	.	.	MAF_INRAE=5.833;MAF_USDA=1.639
NC_035077.1	42129698	.	C	T	.	.	MAF_INRAE=47.468;MAF_USDA=19.412
NC_035077.1	42129772	.	T	A	.	.	MAF_INRAE=13.291;MAF_USDA=37.5
NC_035077.1	42129828	.	C	T	.	.	MAF_INRAE=41.772;MAF_USDA=12.941
NC_035077.1	42129905	.	G	T	.	.	MAF_INRAE=13.924;MAF_USDA=38.235
NC_035077.1	42129921	.	C	A	.	.	MAF_USDA=47.059
NC_035077.1	42129924	.	T	G	.	.	MAF_USDA=4.098
NC_035077.1	42129925	.	T	G	.	.	MAF_USDA=1.639
NC_035077.1	42129935	.	C	A	.	.	MAF_INRAE=10.0;MAF_USDA=38.235
NC_035077.1	42129956	.	A	G	.	.	MAF_INRAE=10.0;MAF_USDA=38.235
NC_035077.1	42129962	.	G	T	.	.	MAF_INRAE=4.43;MAF_USDA=6.471
NC_035077.1	42129968	.	G	A	.	.	MAF_USDA=1.639
NC_035077.1	42130022	.	T	C	.	.	MAF_USDA=1.639
NC_035077.1	42130046	.	T	C	.	.	MAF_INRAE=10.526
NC_035077.1	42130056	.	T	G	.	.	MAF_INRAE=3.333;MAF_USDA=3.279
NC_035077.1	42130097	.	T	G	.	.	MAF_USDA=1.639
NC_035077.1	42130124	.	T	A	.	.	MAF_USDA=37.059
NC_035077.1	42130125	.	A	G	.	.	MAF_USDA=37.059
NC_035077.1	42130126	.	T	C	.	.	MAF_USDA=37.059
NC_035077.1	42130127	.	A	T	.	.	MAF_USDA=37.059
NC_035077.1	42130199	.	A	G	.	.	MAF_INRAE=12.658;MAF_USDA=38.235
NC_035077.1	42130203	.	G	T	.	.	MAF_INRAE=4.167;MAF_USDA=10.0
NC_035077.1	42130372	.	C	A	.	.	MAF_INRAE=45.0;MAF_USDA=19.412
NC_035077.1	42130409	.	G	A	.	.	MAF_INRAE=46.835;MAF_USDA=19.412
NC_035077.1	42130433	.	A	G	.	.	MAF_USDA=1.639
NC_035077.1	42130439	.	A	G	.	.	MAF_INRAE=15.823;MAF_USDA=42.941
NC_035077.1	42130454	.	C	T	.	.	MAF_USDA=8.235
NC_035077.1	42130456	.	A	G	.	.	MAF_USDA=8.235
NC_035077.1	42130517	.	A	T	.	.	MAF_USDA=1.639
NC_035077.1	42130546	.	C	T	.	.	MAF_INRAE=13.291;MAF_USDA=38.235
NC_035077.1	42130547	.	A	G	.	.	MAF_INRAE=10.833;MAF_USDA=38.235
NC_035077.1	42130550	.	G	A	.	.	MAF_USDA=1.639
NC_035077.1	42130562	.	G	A	.	.	MAF_INRAE=3.333;MAF_USDA=7.647
NC_035077.1	42130563	.	A	G	.	.	MAF_INRAE=3.333;MAF_USDA=7.647
NC_035077.1	42130565	.	G	A	.	.	MAF_USDA=3.529
NC_035077.1	42130573	.	C	A	.	.	MAF_INRAE=15.823;MAF_USDA=20.833
NC_035077.1	42130574	.	A	T	.	.	MAF_INRAE=15.823
NC_035077.1	42130575	.	C	A	.	.	MAF_INRAE=14.167;MAF_USDA=14.583
NC_035077.1	42130626	.	A	T	.	.	MAF_INRAE=13.291;MAF_USDA=37.059
NC_035077.1	42130653	.	A	G	.	.	MAF_INRAE=13.291;MAF_USDA=37.647
NC_035077.1	42130692	.	C	A	.	.	MAF_INRAE=13.291;MAF_USDA=39.412
NC_035077.1	42130741	.	T	C	.	.	MAF_USDA=1.639
NC_035077.1	42130755	.	T	G	.	.	MAF_USDA=6.471
NC_035077.1	42130777	.	T	A	.	.	MAF_USDA=14.583
NC_035077.1	42130846	.	G	A	.	.	MAF_INRAE=5.696;MAF_USDA=6.25
NC_035077.1	42130849	.	G	A	.	.	MAF_INRAE=3.333
NC_035077.1	42130851	.	C	T	.	.	MAF_INRAE=3.333
NC_035077.1	42130852	.	A	G	.	.	MAF_INRAE=12.658;MAF_USDA=6.25
NC_035077.1	42130905	.	G	A	.	.	MAF_USDA=2.459
NC_035077.1	42130912	.	A	T	.	.	MAF_USDA=45.294
NC_035077.1	42130973	.	G	A	.	.	MAF_USDA=5.738
NC_035077.1	42131002	.	T	C	.	.	MAF_USDA=8.235
NC_035077.1	42131003	.	A	T	.	.	MAF_USDA=8.235
NC_035077.1	42131004	.	A	T	.	.	MAF_USDA=8.235
NC_035077.1	42131031	.	A	C	.	.	MAF_USDA=1.639
NC_035077.1	42131077	.	G	T	.	.	MAF_USDA=5.738
NC_035077.1	42131079	.	G	A	.	.	MAF_USDA=5.738
NC_035077.1	42131095	.	G	A	.	.	MAF_USDA=5.738
NC_035077.1	42131206	.	A	G	.	.	MAF_INRAE=3.333;MAF_USDA=1.639
NC_035077.1	42131226	.	A	G	.	.	MAF_INRAE=13.291;MAF_USDA=38.824
NC_035077.1	42131230	.	T	C	.	.	MAF_USDA=8.333
NC_035077.1	42131377	.	G	C	.	.	MAF_INRAE=15.823;MAF_USDA=47.647
NC_035077.1	42131395	.	C	T	.	.	MAF_USDA=2.459
NC_035077.1	42131398	.	C	T	.	.	MAF_INRAE=46.835;MAF_USDA=19.412
NC_035077.1	42131408	.	G	A	.	.	MAF_INRAE=3.333;MAF_USDA=3.279
NC_035077.1	42131595	.	T	A	.	.	MAF_USDA=1.639
NC_035077.1	42131600	.	C	T	.	.	MAF_INRAE=3.333;MAF_USDA=3.279
NC_035077.1	42131607	.	A	G	.	.	MAF_INRAE=3.333;MAF_USDA=7.647
NC_035077.1	42131687	.	T	G	.	.	MAF_INRAE=10.526;MAF_USDA=1.639
NC_035077.1	42131708	.	G	T	.	.	MAF_INRAE=4.167
NC_035077.1	42131716	.	A	G	.	.	MAF_USDA=1.639
NC_035077.1	42131762	.	C	T	.	.	MAF_USDA=9.412
NC_035077.1	42131812	.	T	C	.	.	MAF_USDA=1.639
NC_035077.1	42131822	.	G	A	.	.	MAF_INRAE=5.696;MAF_USDA=6.25
NC_035077.1	42131829	.	C	T	.	.	MAF_INRAE=10.127;MAF_USDA=8.333
NC_035077.1	42131853	.	A	G	.	.	MAF_INRAE=3.333;MAF_USDA=7.647
NC_035077.1	42131865	.	A	G	.	.	MAF_USDA=28.689
NC_035077.1	42131873	.	C	T	.	.	MAF_USDA=5.294
NC_035077.1	42131895	.	T	G	.	.	MAF_INRAE=3.333;MAF_USDA=1.639
NC_035077.1	42131927	.	G	T	.	.	MAF_INRAE=3.333;MAF_USDA=8.235
NC_035077.1	42131939	.	T	C	.	.	MAF_USDA=1.639
NC_035077.1	42131952	.	T	C	.	.	MAF_INRAE=3.797
NC_035077.1	42131972	.	C	G	.	.	MAF_INRAE=4.167;MAF_USDA=1.765
NC_035077.1	42131984	.	T	C	.	.	MAF_INRAE=3.333;MAF_USDA=8.235
NC_035077.1	42131990	.	G	A	.	.	MAF_USDA=4.098
NC_035077.1	42132032	.	A	G	.	.	MAF_INRAE=44.937;MAF_USDA=27.059
NC_035077.1	42132041	.	T	G	.	.	MAF_INRAE=3.333;MAF_USDA=3.279
NC_035077.1	42132156	.	C	T	.	.	MAF_INRAE=20.253;MAF_USDA=17.647
NC_035077.1	42132196	.	T	G	.	.	MAF_USDA=5.294
NC_035077.1	42132197	.	T	A	.	.	MAF_INRAE=15.823;MAF_USDA=7.647
NC_035077.1	42132305	.	T	A	.	.	MAF_INRAE=3.333;MAF_USDA=1.639
NC_035077.1	42132319	.	G	A	.	.	MAF_USDA=11.475
NC_035077.1	42132422	.	T	G	.	.	MAF_INRAE=44.304;MAF_USDA=27.059
NC_035077.1	42132428	.	C	A	.	.	MAF_INRAE=46.835;MAF_USDA=24.118
NC_035077.1	42132440	.	T	A	.	.	MAF_INRAE=44.937;MAF_USDA=27.059
NC_035077.1	42132507	.	A	C	.	.	MAF_USDA=3.279
NC_035077.1	42132547	.	G	A	.	.	MAF_USDA=2.459
NC_035077.1	42132612	.	A	G	.	.	MAF_USDA=3.279
NC_035077.1	42132643	.	A	G	.	.	MAF_USDA=3.529
NC_035077.1	42132661	.	A	C	.	.	MAF_INRAE=4.167;MAF_USDA=10.0
NC_035077.1	42132692	.	A	T	.	.	MAF_USDA=8.333
NC_035077.1	42132760	.	T	G	.	.	MAF_INRAE=44.937;MAF_USDA=28.235
NC_035077.1	42132787	.	A	C	.	.	MAF_USDA=2.459
NC_035077.1	42132806	.	G	A	.	.	MAF_USDA=1.639
NC_035077.1	42132930	.	T	A	.	.	MAF_INRAE=44.304;MAF_USDA=22.353
NC_035077.1	42132990	.	A	T	.	.	MAF_USDA=3.279
NC_035077.1	42133048	.	G	A	.	.	MAF_USDA=2.459
NC_035077.1	42133076	.	T	A	.	.	MAF_USDA=25.0
NC_035077.1	42133102	.	C	T	.	.	MAF_USDA=20.238
NC_035077.1	42133112	.	G	A	.	.	MAF_USDA=1.667
NC_035077.1	42133175	.	G	A	.	.	MAF_USDA=1.667
NC_035077.1	42133351	.	A	C	.	.	MAF_USDA=1.639
NC_035077.1	42133418	.	G	A,T	.	.	MAF_INRAE=21.053
NC_035077.1	42133473	.	T	A	.	.	MAF_INRAE=3.333;MAF_USDA=2.459
NC_035077.1	42133478	.	T	A	.	.	MAF_USDA=6.25
NC_035077.1	42133493	.	A	G	.	.	MAF_INRAE=46.835;MAF_USDA=25.294
NC_035077.1	42133501	.	G	T	.	.	MAF_INRAE=46.835;MAF_USDA=21.176
NC_035077.1	42133506	.	T	G	.	.	MAF_USDA=1.639
NC_035077.1	42133546	.	T	A	.	.	MAF_USDA=4.918
NC_035077.1	42133554	.	C	T	.	.	MAF_USDA=4.918
NC_035077.1	42133559	.	A	C	.	.	MAF_USDA=4.918
NC_035077.1	42133576	.	G	A	.	.	MAF_INRAE=3.333
NC_035077.1	42133586	.	G	A	.	.	MAF_USDA=4.706
NC_035077.1	42133606	.	C	T	.	.	MAF_INRAE=46.835;MAF_USDA=16.471
NC_035077.1	42133611	.	C	T	.	.	MAF_USDA=2.459
NC_035077.1	42133627	.	C	T	.	.	MAF_USDA=7.059
NC_035077.1	42133643	.	G	A	.	.	MAF_USDA=11.765
NC_035077.1	42133660	.	C	A	.	.	MAF_USDA=5.738
NC_035077.1	42133668	.	T	A	.	.	MAF_USDA=4.098
NC_035077.1	42133669	.	T	A	.	.	MAF_USDA=4.098
NC_035077.1	42133673	.	T	A	.	.	MAF_USDA=4.098
NC_035077.1	42133674	.	A	T	.	.	MAF_USDA=4.098
NC_035077.1	42133681	.	G	A	.	.	MAF_INRAE=41.667;MAF_USDA=26.471
NC_035077.1	42133687	.	C	T	.	.	MAF_USDA=4.918
NC_035077.1	42133696	.	T	A	.	.	MAF_USDA=4.918
NC_035077.1	42133697	.	T	G	.	.	MAF_USDA=4.918
NC_035077.1	42133743	.	G	T	.	.	MAF_USDA=4.918
NC_035077.1	42133754	.	G	T	.	.	MAF_INRAE=7.895;MAF_USDA=1.639
NC_035077.1	42133777	.	A	T	.	.	MAF_USDA=2.459
NC_035077.1	42133797	.	A	G	.	.	MAF_INRAE=45.57;MAF_USDA=22.353
NC_035077.1	42133920	.	G	A	.	.	MAF_INRAE=17.722;MAF_USDA=16.471
NC_035077.1	42133977	.	G	T	.	.	MAF_USDA=3.279
NC_035077.1	42133979	.	T	G	.	.	MAF_USDA=2.459
NC_035077.1	42134026	.	A	G	.	.	MAF_INRAE=44.304;MAF_USDA=22.353
NC_035077.1	42134048	.	T	C	.	.	MAF_INRAE=46.835;MAF_USDA=21.176
NC_035077.1	42134053	.	A	G	.	.	MAF_USDA=5.294
NC_035077.1	42134222	.	G	T	.	.	MAF_INRAE=39.873;MAF_USDA=24.706
NC_035077.1	42134265	.	C	T	.	.	MAF_USDA=1.639
NC_035077.1	42134340	.	T	G	.	.	MAF_INRAE=26.667;MAF_USDA=31.25
NC_035077.1	42134346	.	A	T	.	.	MAF_INRAE=5.833;MAF_USDA=1.639
NC_035077.1	42134360	.	A	C	.	.	MAF_USDA=4.918
NC_035077.1	42134480	.	T	G	.	.	MAF_USDA=1.667
NC_035077.1	42134484	.	A	C	.	.	MAF_INRAE=45.0;MAF_USDA=32.738
NC_035077.1	42134501	.	C	T	.	.	MAF_USDA=8.333
NC_035077.1	42134586	.	A	G	.	.	MAF_INRAE=47.468;MAF_USDA=21.176
NC_035077.1	42134609	.	C	T	.	.	MAF_INRAE=47.468;MAF_USDA=37.5
NC_035077.1	42134766	.	T	G	.	.	MAF_INRAE=47.468;MAF_USDA=21.765
NC_035077.1	42134872	.	A	C	.	.	MAF_USDA=14.583
NC_035077.1	42134900	.	G	T	.	.	MAF_INRAE=3.333;MAF_USDA=8.333
NC_035077.1	42134902	.	G	A	.	.	MAF_USDA=5.294
NC_035077.1	42134922	.	T	G	.	.	MAF_USDA=8.824
NC_035077.1	42134933	.	T	C	.	.	MAF_INRAE=3.797
NC_035077.1	42134934	.	A	T	.	.	MAF_INRAE=1.667
NC_035077.1	42134941	.	ACGAGACATGG	ACGAGACATGA	.	.	MAF_USDA=10.417
NC_035077.1	42134951	.	G	A	.	.	MAF_INRAE=47.5;MAF_USDA=13.934
NC_035077.1	42134952	.	A	T	.	.	MAF_INRAE=1.667
NC_035077.1	42134982	.	C	T	.	.	MAF_USDA=2.459
NC_035077.1	42135030	.	C	T	.	.	MAF_USDA=5.294
NC_035077.1	42135243	.	T	A	.	.	MAF_INRAE=13.291;MAF_USDA=1.639
NC_035077.1	42135267	.	C	T	.	.	MAF_USDA=5.882
NC_035077.1	42135440	.	C	A	.	.	MAF_INRAE=17.722;MAF_USDA=15.294
NC_035077.1	42135529	.	G	A	.	.	MAF_INRAE=4.167;MAF_USDA=4.118
NC_035077.1	42135533	.	C	A	.	.	MAF_INRAE=17.722;MAF_USDA=16.471
NC_035077.1	42135535	.	C	A	.	.	MAF_INRAE=10.526;MAF_USDA=1.639
NC_035077.1	42135574	.	C	T	.	.	MAF_USDA=4.098
NC_035077.1	42135645	.	A	G	.	.	MAF_USDA=2.941
NC_035077.1	42135659	.	A	G	.	.	MAF_USDA=5.294
NC_035077.1	42135685	.	C	T	.	.	MAF_USDA=5.294
NC_035077.1	42135693	.	A	C	.	.	MAF_USDA=5.294
NC_035077.1	42135702	.	C	T	.	.	MAF_USDA=6.25
NC_035077.1	42135793	.	C	A	.	.	MAF_USDA=2.5
NC_035077.1	42135796	.	C	T	.	.	MAF_INRAE=26.316;MAF_USDA=13.69
NC_035077.1	42135800	.	G	A	.	.	MAF_USDA=1.667
NC_035077.1	42135836	.	T	C	.	.	MAF_USDA=5.294
NC_035077.1	42135862	.	C	T	.	.	MAF_USDA=2.459
NC_035077.1	42135878	.	T	C	.	.	MAF_USDA=5.294
NC_035077.1	42135933	.	T	C	.	.	MAF_USDA=6.557
NC_035077.1	42135942	.	G	T	.	.	MAF_USDA=5.294
NC_035077.1	42135982	.	A	G	.	.	MAF_USDA=5.294
NC_035077.1	42135999	.	A	T	.	.	MAF_USDA=4.706
NC_035077.1	42136149	.	C	A	.	.	MAF_INRAE=17.722;MAF_USDA=16.471
NC_035077.1	42136192	.	G	A	.	.	MAF_INRAE=10.526;MAF_USDA=1.639
NC_035077.1	42136202	.	T	C	.	.	MAF_USDA=5.294
NC_035077.1	42136203	.	C	T	.	.	MAF_USDA=5.294
NC_035077.1	42136290	.	T	C	.	.	MAF_USDA=1.639
NC_035077.1	42136409	.	T	A	.	.	MAF_USDA=5.882
NC_035077.1	42136470	.	T	G	.	.	MAF_INRAE=20.253;MAF_USDA=12.353
NC_035077.1	42136501	.	C	T	.	.	MAF_USDA=5.294
NC_035077.1	42136541	.	C	T	.	.	MAF_USDA=1.639
NC_035077.1	42136542	.	C	T	.	.	MAF_USDA=5.294
NC_035077.1	42136567	.	G	A	.	.	MAF_USDA=4.706
NC_035077.1	42136579	.	T	C	.	.	MAF_INRAE=10.526;MAF_USDA=1.639
NC_035077.1	42136609	.	T	C	.	.	MAF_USDA=1.639
NC_035077.1	42136633	.	C	T	.	.	MAF_USDA=1.639
NC_035077.1	42136747	.	C	A	.	.	MAF_INRAE=6.962;MAF_USDA=2.459
NC_035077.1	42136758	.	C	T	.	.	MAF_USDA=11.176
NC_035077.1	42136784	.	C	T	.	.	MAF_INRAE=4.167;MAF_USDA=5.882
NC_035077.1	42136807	.	C	A	.	.	MAF_INRAE=5.696;MAF_USDA=28.235
NC_035077.1	42136823	.	T	C	.	.	MAF_INRAE=46.835;MAF_USDA=19.412
NC_035077.1	42136863	.	A	C	.	.	MAF_USDA=5.294
NC_035077.1	42136882	.	G	T	.	.	MAF_USDA=4.098
NC_035077.1	42137003	.	C	A	.	.	MAF_USDA=4.098
NC_035077.1	42137021	.	G	A	.	.	MAF_INRAE=13.291;MAF_USDA=22.941
NC_035077.1	42137040	.	G	A	.	.	MAF_INRAE=24.684;MAF_USDA=26.471
NC_035077.1	42137185	.	T	A	.	.	MAF_USDA=3.279
NC_035077.1	42137195	.	A	G	.	.	MAF_USDA=4.098
NC_035077.1	42137214	.	A	C	.	.	MAF_INRAE=7.5;MAF_USDA=39.583
NC_035077.1	42137233	.	C	T	.	.	MAF_INRAE=18.354;MAF_USDA=39.583
NC_035077.1	42137234	.	A	C	.	.	MAF_USDA=8.333
NC_035077.1	42137250	.	G	T	.	.	MAF_USDA=1.639
NC_035077.1	42137261	.	C	A	.	.	MAF_USDA=16.667
NC_035077.1	42137262	.	C	A	.	.	MAF_USDA=16.667
NC_035077.1	42137494	.	T	A	.	.	MAF_USDA=43.75
NC_035077.1	42137629	.	A	T	.	.	MAF_USDA=5.294
NC_035077.1	42137655	.	A	T	.	.	MAF_INRAE=10.526;MAF_USDA=5.738
NC_035077.1	42137705	.	A	G	.	.	MAF_INRAE=17.722;MAF_USDA=43.529
NC_035077.1	42137729	.	C	G	.	.	MAF_INRAE=7.595;MAF_USDA=5.738
NC_035077.1	42137861	.	C	A	.	.	MAF_USDA=3.279
NC_035077.1	42138072	.	C	A	.	.	MAF_USDA=5.882
NC_035077.1	42138073	.	T	A	.	.	MAF_USDA=5.294
NC_035077.1	42138108	.	C	T	.	.	MAF_INRAE=21.053;MAF_USDA=6.25
NC_035077.1	42138337	.	C	T	.	.	MAF_INRAE=48.734;MAF_USDA=13.529
NC_035077.1	42138344	.	G	C	.	.	MAF_INRAE=25.316;MAF_USDA=27.647
NC_035077.1	42138408	.	T	G	.	.	MAF_USDA=2.459
NC_035077.1	42138454	.	G	C	.	.	MAF_INRAE=13.291;MAF_USDA=11.765
NC_035077.1	42138515	.	T	C	.	.	MAF_USDA=3.279
NC_035077.1	42138528	.	C	T	.	.	MAF_INRAE=5.833;MAF_USDA=1.639
NC_035077.1	42138529	.	G	A	.	.	MAF_USDA=4.706
NC_035077.1	42138530	.	C	G	.	.	MAF_INRAE=4.43;MAF_USDA=6.471
NC_035077.1	42138654	.	T	A	.	.	MAF_USDA=1.639
NC_035077.1	42138704	.	G	T	.	.	MAF_USDA=5.294
NC_035077.1	42138732	.	C	T	.	.	MAF_USDA=1.639
NC_035077.1	42138736	.	T	C	.	.	MAF_INRAE=17.722;MAF_USDA=41.765
NC_035077.1	42138748	.	C	T	.	.	MAF_INRAE=48.734;MAF_USDA=14.118
NC_035077.1	42138768	.	C	A	.	.	MAF_USDA=2.459
NC_035077.1	42138818	.	A	C	.	.	MAF_USDA=4.706
NC_035077.1	42138845	.	G	A	.	.	MAF_INRAE=4.167;MAF_USDA=2.941
NC_035077.1	42138885	.	T	A	.	.	MAF_INRAE=7.595;MAF_USDA=13.529
NC_035077.1	42138901	.	C	T	.	.	MAF_INRAE=7.595;MAF_USDA=6.557
NC_035077.1	42138911	.	C	T	.	.	MAF_INRAE=7.595;MAF_USDA=8.197
NC_035077.1	42138993	.	G	T	.	.	MAF_USDA=1.639
NC_035077.1	42139000	.	T	A	.	.	MAF_INRAE=7.595;MAF_USDA=8.197
NC_035077.1	42139129	.	T	C	.	.	MAF_INRAE=7.595;MAF_USDA=9.016
NC_035077.1	42139185	.	G	A	.	.	MAF_USDA=5.294
NC_035077.1	42139188	.	G	A	.	.	MAF_INRAE=48.734;MAF_USDA=12.941
NC_035077.1	42139394	.	A	C	.	.	MAF_INRAE=12.658;MAF_USDA=26.471
NC_035077.1	42139418	.	C	T	.	.	MAF_USDA=8.333
NC_035077.1	42139484	.	G	T	.	.	MAF_USDA=1.639
NC_035077.1	42139485	.	G	A	.	.	MAF_INRAE=4.43;MAF_USDA=6.471
NC_035077.1	42139510	.	C	T	.	.	MAF_INRAE=21.053;MAF_USDA=6.471
NC_035077.1	42139756	.	A	G	.	.	MAF_INRAE=7.595;MAF_USDA=24.706
NC_035077.1	42139917	.	A	T	.	.	MAF_USDA=1.765
NC_035077.1	42139918	.	A	T	.	.	MAF_USDA=12.353
NC_035077.1	42139919	.	A	T	.	.	MAF_USDA=12.353
NC_035077.1	42139920	.	C	T	.	.	MAF_USDA=10.417
NC_035077.1	42139921	.	A	T	.	.	MAF_USDA=12.353
NC_035077.1	42139955	.	A	C	.	.	MAF_INRAE=10.526;MAF_USDA=2.459
NC_035077.1	42140009	.	G	A	.	.	MAF_USDA=21.176
NC_035077.1	42140135	.	C	T	.	.	MAF_USDA=4.098
NC_035077.1	42140178	.	G	A	.	.	MAF_INRAE=21.053;MAF_USDA=7.059
NC_035077.1	42140180	.	G	T	.	.	MAF_USDA=25.294
NC_035077.1	42140282	.	C	T	.	.	MAF_USDA=1.639
NC_035077.1	42140329	.	G	T	.	.	MAF_INRAE=3.333;MAF_USDA=2.459
NC_035077.1	42140360	.	C	A	.	.	MAF_USDA=4.762
NC_035077.1	42140373	.	T	A	.	.	MAF_INRAE=21.053;MAF_USDA=5.952
NC_035077.1	42140491	.	C	T	.	.	MAF_INRAE=42.405;MAF_USDA=34.706
NC_035077.1	42140581	.	T	C	.	.	MAF_INRAE=25.316;MAF_USDA=15.882
NC_035077.1	42140582	.	G	T	.	.	MAF_USDA=21.176
NC_035077.1	42140583	.	T	C	.	.	MAF_USDA=21.765
NC_035077.1	42140592	.	T	C	.	.	MAF_USDA=21.176
NC_035077.1	42140593	.	T	G	.	.	MAF_USDA=21.176
NC_035077.1	42140624	.	C	A	.	.	MAF_USDA=16.667
NC_035077.1	42140646	.	T	C	.	.	MAF_USDA=20.588
NC_035077.1	42140663	.	C	G	.	.	MAF_USDA=1.639
NC_035077.1	42140701	.	G	T	.	.	MAF_USDA=27.059
NC_035077.1	42140782	.	G	A	.	.	MAF_USDA=5.294
NC_035077.1	42140788	.	A	G	.	.	MAF_INRAE=12.658;MAF_USDA=9.412
NC_035077.1	42140791	.	A	T	.	.	MAF_INRAE=15.0;MAF_USDA=9.412
NC_035077.1	42140814	.	T	C	.	.	MAF_INRAE=15.0
NC_035077.1	42140879	.	G	C	.	.	MAF_INRAE=4.167;MAF_USDA=2.459
NC_035077.1	42140903	.	C	T	.	.	MAF_INRAE=5.0;MAF_USDA=1.639
NC_035077.1	42140907	.	T	G	.	.	MAF_USDA=4.706
NC_035077.1	42140916	.	C	A	.	.	MAF_INRAE=11.667;MAF_USDA=5.738
NC_035077.1	42140920	.	T	C	.	.	MAF_USDA=26.471
NC_035077.1	42140961	.	C	T	.	.	MAF_USDA=3.279
NC_035077.1	42140982	.	TTTCAGGTGTTTGAAAATTGCAAA	TTTCAGGTGTTTGAAAATTGCAAG	.	.	MAF_USDA=2.083
NC_035077.1	42141017	.	A	T	.	.	MAF_USDA=20.0
NC_035077.1	42141183	.	T	C	.	.	MAF_USDA=21.176
NC_035077.1	42141218	.	G	A	.	.	MAF_USDA=5.882
NC_035077.1	42141263	.	G	A	.	.	MAF_USDA=5.294
NC_035077.1	42141268	.	A	G	.	.	MAF_INRAE=21.053;MAF_USDA=3.529
NC_035077.1	42141275	.	T	A	.	.	MAF_USDA=5.294
NC_035077.1	42141292	.	C	T	.	.	MAF_USDA=4.706
NC_035077.1	42141311	.	G	C	.	.	MAF_INRAE=4.167;MAF_USDA=2.459
NC_035077.1	42141332	.	A	G	.	.	MAF_USDA=31.967
NC_035077.1	42141399	.	T	G	.	.	MAF_USDA=5.952
NC_035077.1	42141432	.	G	A	.	.	MAF_USDA=5.294
NC_035077.1	42141637	.	C	T	.	.	MAF_INRAE=12.658;MAF_USDA=9.412
NC_035077.1	42141684	.	G	T	.	.	MAF_USDA=4.706
NC_035077.1	42141725	.	A	C	.	.	MAF_USDA=27.059
NC_035077.1	42141763	.	T	C	.	.	MAF_USDA=5.294
NC_035077.1	42141817	.	G	C	.	.	MAF_USDA=27.647
NC_035077.1	42141888	.	C	A	.	.	MAF_USDA=5.294
NC_035077.1	42141894	.	G	A	.	.	MAF_USDA=5.294
NC_035077.1	42141947	.	T	A	.	.	MAF_USDA=21.176
NC_035077.1	42141974	.	G	A	.	.	MAF_USDA=5.294
NC_035077.1	42141976	.	C	T	.	.	MAF_INRAE=10.526;MAF_USDA=2.459
NC_035077.1	42141999	.	G	T	.	.	MAF_USDA=5.882
NC_035077.1	42142017	.	T	C	.	.	MAF_USDA=27.059
NC_035077.1	42142174	.	G	C	.	.	MAF_USDA=3.529
NC_035077.1	42142479	.	G	A	.	.	MAF_USDA=20.588
NC_035077.1	42142571	.	A	G	.	.	MAF_USDA=23.529
NC_035077.1	42142611	.	C	T	.	.	MAF_USDA=20.0
NC_035077.1	42142613	.	T	G	.	.	MAF_USDA=1.639
NC_035077.1	42142623	.	C	T	.	.	MAF_USDA=10.417
NC_035077.1	42142655	.	A	C	.	.	MAF_USDA=5.294
NC_035077.1	42142704	.	T	G	.	.	MAF_USDA=24.118
NC_035077.1	42142731	.	G	A	.	.	MAF_USDA=4.098
NC_035077.1	42142735	.	C	T	.	.	MAF_USDA=5.294
NC_035077.1	42142736	.	G	A	.	.	MAF_USDA=20.0
NC_035077.1	42142740	.	A	C	.	.	MAF_USDA=21.176
NC_035077.1	42142801	.	C	A	.	.	MAF_USDA=5.294
NC_035077.1	42142827	.	A	G	.	.	MAF_USDA=5.882
NC_035077.1	42142835	.	C	T	.	.	MAF_USDA=20.588
NC_035077.1	42142860	.	C	T	.	.	MAF_USDA=5.882
NC_035077.1	42142906	.	C	A	.	.	MAF_USDA=20.588
NC_035077.1	42142912	.	C	G	.	.	MAF_USDA=20.588
NC_035077.1	42142939	.	C	T	.	.	MAF_USDA=9.016
NC_035077.1	42142941	.	A	C	.	.	MAF_USDA=5.294
NC_035077.1	42142954	.	A	T	.	.	MAF_USDA=7.377
NC_035077.1	42143008	.	C	T	.	.	MAF_USDA=2.459
NC_035077.1	42143027	.	C	T	.	.	MAF_INRAE=40.833;MAF_USDA=12.5
NC_035077.1	42143028	.	G	A	.	.	MAF_USDA=6.471
NC_035077.1	42143042	.	T	A	.	.	MAF_USDA=5.294
NC_035077.1	42143054	.	T	G	.	.	MAF_USDA=20.588
NC_035077.1	42143133	.	C	T	.	.	MAF_INRAE=1.667
NC_035077.1	42143151	.	T	A	.	.	MAF_USDA=27.059
NC_035077.1	42143157	.	C	T	.	.	MAF_USDA=5.294
NC_035077.1	42143160	.	T	C	.	.	MAF_INRAE=1.667
NC_035077.1	42143184	.	C	A	.	.	MAF_INRAE=1.667
NC_035077.1	42143192	.	T	A	.	.	MAF_INRAE=1.667
NC_035077.1	42143208	.	C	T	.	.	MAF_USDA=5.882
NC_035077.1	42143217	.	G	C	.	.	MAF_USDA=1.639
NC_035077.1	42143233	.	T	C	.	.	MAF_INRAE=4.167;MAF_USDA=2.941
NC_035077.1	42143316	.	G	C	.	.	MAF_USDA=5.294
NC_035077.1	42143357	.	A	G	.	.	MAF_USDA=20.588
NC_035077.1	42143364	.	C	G	.	.	MAF_USDA=5.882
NC_035077.1	42143365	.	G	A	.	.	MAF_INRAE=3.333
NC_035077.1	42143388	.	T	G	.	.	MAF_INRAE=17.722;MAF_USDA=34.706
NC_035077.1	42143403	.	T	A	.	.	MAF_USDA=26.471
NC_035077.1	42143410	.	C	G	.	.	MAF_INRAE=13.291;MAF_USDA=1.639
NC_035077.1	42143414	.	C	T	.	.	MAF_USDA=5.294
NC_035077.1	42143471	.	A	C	.	.	MAF_USDA=5.882
NC_035077.1	42143487	.	T	G	.	.	MAF_USDA=21.176
NC_035077.1	42143511	.	C	T	.	.	MAF_USDA=5.882
NC_035077.1	42143515	.	C	A	.	.	MAF_USDA=5.882
NC_035077.1	42143536	.	T	C	.	.	MAF_USDA=21.176
NC_035077.1	42143541	.	T	G	.	.	MAF_USDA=5.882
NC_035077.1	42143546	.	A	C	.	.	MAF_USDA=27.059
NC_035077.1	42143550	.	A	C	.	.	MAF_INRAE=12.658;MAF_USDA=9.412
NC_035077.1	42143553	.	C	A	.	.	MAF_INRAE=10.526;MAF_USDA=5.738
NC_035077.1	42143557	.	A	C	.	.	MAF_USDA=5.882
NC_035077.1	42143563	.	A	T	.	.	MAF_USDA=20.588
NC_035077.1	42143571	.	A	G	.	.	MAF_USDA=5.882
NC_035077.1	42143592	.	G	T	.	.	MAF_USDA=5.738
NC_035077.1	42143603	.	C	A	.	.	MAF_INRAE=43.671;MAF_USDA=20.0
NC_035077.1	42143618	.	T	C	.	.	MAF_USDA=2.083
NC_035077.1	42143637	.	A	G	.	.	MAF_USDA=2.083
NC_035077.1	42143643	.	A	G	.	.	MAF_INRAE=25.949;MAF_USDA=15.294
NC_035077.1	42143665	.	C	T	.	.	MAF_USDA=27.059
NC_035077.1	42143666	.	G	A	.	.	MAF_USDA=2.459
NC_035077.1	42143675	.	T	A	.	.	MAF_USDA=5.294
NC_035077.1	42143690	.	A	G	.	.	MAF_USDA=5.833
NC_035077.1	42143745	.	T	A	.	.	MAF_USDA=1.639
NC_035077.1	42143746	.	C	A	.	.	MAF_USDA=20.0
NC_035077.1	42143759	.	G	C	.	.	MAF_USDA=20.588
NC_035077.1	42143764	.	A	C	.	.	MAF_USDA=20.588
NC_035077.1	42143782	.	A	T	.	.	MAF_USDA=21.176
NC_035077.1	42143793	.	G	A	.	.	MAF_USDA=1.639
NC_035077.1	42143958	.	G	T	.	.	MAF_USDA=10.417
NC_035077.1	42143970	.	T	G	.	.	MAF_USDA=27.869
NC_035077.1	42143972	.	A	T	.	.	MAF_USDA=27.869
NC_035077.1	42143974	.	C	A	.	.	MAF_USDA=27.869
NC_035077.1	42143975	.	A	C	.	.	MAF_USDA=27.869
NC_035077.1	42144062	.	G	C	.	.	MAF_USDA=10.417
NC_035077.1	42144066	.	A	G	.	.	MAF_USDA=10.417
NC_035077.1	42144147	.	G	A	.	.	MAF_USDA=21.176
NC_035077.1	42144161	.	G	A	.	.	MAF_USDA=5.882
NC_035077.1	42144217	.	T	G	.	.	MAF_USDA=6.25
NC_035077.1	42144244	.	G	T	.	.	MAF_USDA=5.882
NC_035077.1	42144417	.	T	G	.	.	MAF_USDA=33.607
NC_035077.1	42144434	.	A	C	.	.	MAF_USDA=4.706
NC_035077.1	42144443	.	A	G	.	.	MAF_USDA=27.059
NC_035077.1	42144477	.	G	A	.	.	MAF_INRAE=10.127;MAF_USDA=12.353
NC_035077.1	42144560	.	G	T	.	.	MAF_INRAE=10.127;MAF_USDA=12.353
NC_035077.1	42144562	.	A	C	.	.	MAF_USDA=1.639
NC_035077.1	42144589	.	G	A	.	.	MAF_INRAE=6.329
NC_035077.1	42144619	.	G	A	.	.	MAF_USDA=5.294
NC_035077.1	42144625	.	T	A	.	.	MAF_USDA=7.059
NC_035077.1	42144637	.	A	T	.	.	MAF_USDA=5.882
NC_035077.1	42144697	.	G	A	.	.	MAF_USDA=20.833
NC_035077.1	42144715	.	G	A	.	.	MAF_USDA=21.176
NC_035077.1	42144753	.	A	T	.	.	MAF_USDA=4.706
NC_035077.1	42144853	.	A	T	.	.	MAF_USDA=5.294
NC_035077.1	42144874	.	G	A	.	.	MAF_USDA=20.588
NC_035077.1	42144877	.	C	T	.	.	MAF_USDA=24.706
NC_035077.1	42144958	.	C	T	.	.	MAF_USDA=2.459
NC_035077.1	42144989	.	A	T	.	.	MAF_USDA=21.176
NC_035077.1	42144995	.	C	A	.	.	MAF_USDA=8.333
NC_035077.1	42145016	.	C	T	.	.	MAF_USDA=4.918
NC_035077.1	42145036	.	C	T	.	.	MAF_USDA=20.0
NC_035077.1	42145040	.	C	A	.	.	MAF_INRAE=11.667
NC_035077.1	42145044	.	C	T	.	.	MAF_USDA=4.918
NC_035077.1	42145251	.	C	T	.	.	MAF_INRAE=44.304;MAF_USDA=44.706
NC_035077.1	42145267	.	A	G	.	.	MAF_INRAE=48.734;MAF_USDA=40.0
NC_035077.1	42145280	.	T	G	.	.	MAF_INRAE=49.367;MAF_USDA=34.118
NC_035077.1	42145331	.	A	G	.	.	MAF_INRAE=6.962;MAF_USDA=4.098
NC_035077.1	42145336	.	G	C	.	.	MAF_INRAE=43.671;MAF_USDA=20.833
NC_035077.1	42145375	.	G	T	.	.	MAF_INRAE=43.038;MAF_USDA=48.235
NC_035077.1	42145447	.	G	A	.	.	MAF_INRAE=6.962;MAF_USDA=4.098
NC_035077.1	42145469	.	TT	TC	.	.	MAF_USDA=20.833
NC_035077.1	42145470	.	T	C	.	.	MAF_INRAE=48.734;MAF_USDA=47.541
NC_035077.1	42145554	.	T	G	.	.	MAF_USDA=22.917
NC_035077.1	42145555	.	A	G	.	.	MAF_INRAE=6.962;MAF_USDA=6.897
NC_035077.1	42145559	.	G	T	.	.	MAF_INRAE=46.667;MAF_USDA=39.412
NC_035077.1	42145566	.	C	T	.	.	MAF_INRAE=6.962;MAF_USDA=4.098
NC_035077.1	42145569	.	T	A	.	.	MAF_USDA=9.016
NC_035077.1	42145689	.	T	C	.	.	MAF_INRAE=7.595;MAF_USDA=13.115
NC_035077.1	42145698	.	C	A	.	.	MAF_USDA=9.836
NC_035077.1	42145710	.	C	T	.	.	MAF_INRAE=43.671;MAF_USDA=48.824
NC_035077.1	42145727	.	G	T	.	.	MAF_INRAE=43.671;MAF_USDA=20.833
NC_035077.1	42145917	.	T	C	.	.	MAF_USDA=9.016
NC_035077.1	42145918	.	G	T	.	.	MAF_INRAE=18.354;MAF_USDA=42.353
NC_035077.1	42145952	.	G	A	.	.	MAF_INRAE=37.975;MAF_USDA=33.529
NC_035077.1	42145967	.	C	G	.	.	MAF_INRAE=12.658;MAF_USDA=43.529
NC_035077.1	42145968	.	C	A	.	.	MAF_INRAE=10.0;MAF_USDA=43.529
NC_035077.1	42145975	.	A	T	.	.	MAF_INRAE=13.291;MAF_USDA=50.0
NC_035077.1	42146003	.	C	T	.	.	MAF_INRAE=10.127;MAF_USDA=12.941
NC_035077.1	42146004	.	G	A	.	.	MAF_INRAE=18.354;MAF_USDA=42.353
NC_035077.1	42146006	.	T	G	.	.	MAF_INRAE=10.833;MAF_USDA=42.353
NC_035077.1	42146024	.	A	G	.	.	MAF_USDA=1.639
NC_035077.1	42146066	.	C	T	.	.	MAF_INRAE=13.291;MAF_USDA=3.279
NC_035077.1	42146087	.	C	T	.	.	MAF_USDA=10.417
NC_035077.1	42146103	.	C	T	.	.	MAF_USDA=1.639
NC_035077.1	42146130	.	A	C	.	.	MAF_INRAE=7.595
NC_035077.1	42146157	.	A	C	.	.	MAF_USDA=2.459
NC_035077.1	42146365	.	G	C	.	.	MAF_INRAE=6.962;MAF_USDA=8.235
NC_035077.1	42146368	.	C	T	.	.	MAF_INRAE=5.833;MAF_USDA=1.639
NC_035077.1	42146556	.	C	T	.	.	MAF_USDA=2.459
NC_035077.1	42146653	.	G	C	.	.	MAF_USDA=8.333
NC_035077.1	42146669	.	A	G	.	.	MAF_INRAE=21.053;MAF_USDA=3.529
NC_035077.1	42146686	.	G	T	.	.	MAF_USDA=1.639
NC_035077.1	42146691	.	A	T	.	.	MAF_INRAE=43.671;MAF_USDA=23.529
NC_035077.1	42146693	.	T	G	.	.	MAF_USDA=4.098
NC_035077.1	42146712	.	T	A	.	.	MAF_USDA=4.098
NC_035077.1	42146738	.	A	G	.	.	MAF_INRAE=6.962;MAF_USDA=7.059
NC_035077.1	42146743	.	CG	CA	.	.	MAF_USDA=25.0
NC_035077.1	42146744	.	G	A	.	.	MAF_INRAE=12.658
NC_035077.1	42146801	.	G	A	.	.	MAF_INRAE=21.053;MAF_USDA=3.529
NC_035077.1	42146929	.	G	A	.	.	MAF_INRAE=3.333
NC_035077.1	42146972	.	T	G	.	.	MAF_INRAE=21.053;MAF_USDA=6.471
NC_035077.1	42146996	.	C	A	.	.	MAF_INRAE=48.101;MAF_USDA=12.353
NC_035077.1	42147005	.	T	A	.	.	MAF_USDA=1.639
NC_035077.1	42147015	.	T	C	.	.	MAF_INRAE=10.127;MAF_USDA=11.905
NC_035077.1	42147121	.	C	G	.	.	MAF_INRAE=44.304;MAF_USDA=25.0
NC_035077.1	42147154	.	A	T	.	.	MAF_INRAE=44.304;MAF_USDA=24.706
NC_035077.1	42147199	.	G	A	.	.	MAF_INRAE=11.667
NC_035077.1	42147223	.	T	C	.	.	MAF_INRAE=6.962;MAF_USDA=7.647
NC_035077.1	42147229	.	C	T	.	.	MAF_USDA=1.639
NC_035077.1	42147323	.	C	A	.	.	MAF_INRAE=7.595;MAF_USDA=11.765
NC_035077.1	42147327	.	T	C	.	.	MAF_INRAE=6.667;MAF_USDA=10.588
NC_035077.1	42147339	.	C	T	.	.	MAF_USDA=2.459
NC_035077.1	42147388	.	G	A	.	.	MAF_USDA=2.459
NC_035077.1	42147392	.	T	A	.	.	MAF_INRAE=4.43
NC_035077.1	42147436	.	C	T	.	.	MAF_INRAE=48.101;MAF_USDA=13.529
NC_035077.1	42147467	.	C	T	.	.	MAF_USDA=8.333
NC_035077.1	42147572	.	C	A	.	.	MAF_USDA=2.353
NC_035077.1	42147645	.	G	C	.	.	MAF_INRAE=10.127;MAF_USDA=12.353
NC_035077.1	42147866	.	T	A	.	.	MAF_INRAE=34.177;MAF_USDA=35.294
NC_035077.1	42147872	.	T	C	.	.	MAF_USDA=1.639
NC_035077.1	42147959	.	G	A	.	.	MAF_USDA=8.333
NC_035077.1	42148053	.	G	A	.	.	MAF_INRAE=38.608;MAF_USDA=28.824
NC_035077.1	42148059	.	CAAA	CAAC	.	.	MAF_USDA=45.833
NC_035077.1	42148062	.	A	C	.	.	MAF_INRAE=38.608
NC_035077.1	42148088	.	C	T	.	.	MAF_INRAE=48.734;MAF_USDA=12.941
NC_035077.1	42148125	.	T	C	.	.	MAF_INRAE=33.544;MAF_USDA=37.059
NC_035077.1	42148200	.	C	T	.	.	MAF_USDA=5.738
NC_035077.1	42148400	.	C	T	.	.	MAF_INRAE=6.962;MAF_USDA=6.471
NC_035077.1	42148456	.	C	A	.	.	MAF_USDA=1.639
NC_035077.1	42148519	.	C	A	.	.	MAF_INRAE=36.842;MAF_USDA=12.5
NC_035077.1	42148576	.	C	A	.	.	MAF_USDA=13.115
NC_035077.1	42148601	.	T	A	.	.	MAF_INRAE=38.608;MAF_USDA=28.235
NC_035077.1	42148645	.	A	G	.	.	MAF_INRAE=33.544;MAF_USDA=35.294
NC_035077.1	42148666	.	C	T	.	.	MAF_INRAE=21.053;MAF_USDA=7.059
NC_035077.1	42148742	.	G	A	.	.	MAF_USDA=1.639
NC_035077.1	42148798	.	C	T	.	.	MAF_INRAE=10.526;MAF_USDA=8.333
NC_035077.1	42148807	.	C	T	.	.	MAF_INRAE=10.526;MAF_USDA=8.333
NC_035077.1	42149065	.	C	A	.	.	MAF_USDA=8.824
NC_035077.1	42149112	.	G	A	.	.	MAF_INRAE=21.053;MAF_USDA=4.706
NC_035077.1	42149139	.	A	T	.	.	MAF_INRAE=5.063;MAF_USDA=3.279
NC_035077.1	42149147	.	T	C	.	.	MAF_USDA=19.672
NC_035077.1	42149155	.	G	T	.	.	MAF_INRAE=6.329
NC_035077.1	42149185	.	C	T	.	.	MAF_USDA=8.824
NC_035077.1	42149222	.	G	C	.	.	MAF_INRAE=48.734;MAF_USDA=13.529
NC_035077.1	42149284	.	T	A	.	.	MAF_INRAE=17.722;MAF_USDA=14.118
NC_035077.1	42149332	.	T	C	.	.	MAF_USDA=2.459
NC_035077.1	42149349	.	C	T	.	.	MAF_USDA=18.75
NC_035077.1	42149452	.	C	T	.	.	MAF_USDA=6.557
NC_035077.1	42149453	.	G	A	.	.	MAF_USDA=3.279
NC_035077.1	42149494	.	C	T	.	.	MAF_USDA=2.459
NC_035077.1	42149496	.	T	C	.	.	MAF_USDA=23.77
NC_035077.1	42149572	.	T	C	.	.	MAF_INRAE=24.684;MAF_USDA=19.048
NC_035077.1	42149586	.	C	T	.	.	MAF_USDA=2.353
NC_035077.1	42149650	.	G	A	.	.	MAF_INRAE=17.722;MAF_USDA=13.529
NC_035077.1	42149659	.	T	A	.	.	MAF_INRAE=29.747;MAF_USDA=44.706
NC_035077.1	42149691	.	G	A	.	.	MAF_INRAE=22.785;MAF_USDA=19.412
NC_035077.1	42149764	.	T	C	.	.	MAF_USDA=2.381
NC_035077.1	42149816	.	C	A	.	.	MAF_USDA=35.417
NC_035077.1	42149846	.	T	A	.	.	MAF_INRAE=10.526;MAF_USDA=15.476
NC_035077.1	42149847	.	T	G	.	.	MAF_USDA=11.667
NC_035077.1	42149848	.	A	T	.	.	MAF_USDA=50.0
NC_035077.1	42149859	.	A	C	.	.	MAF_USDA=1.639
NC_035077.1	42149869	.	G	T	.	.	MAF_USDA=3.279
NC_035077.1	42150008	.	T	C	.	.	MAF_INRAE=13.291;MAF_USDA=1.639
NC_035077.1	42150056	.	T	C	.	.	MAF_USDA=7.377
NC_035077.1	42150089	.	T	C	.	.	MAF_USDA=6.25
NC_035077.1	42150158	.	T	C	.	.	MAF_INRAE=46.835;MAF_USDA=37.647
NC_035077.1	42150230	.	G	T	.	.	MAF_USDA=1.639
NC_035077.1	42150279	.	A	T	.	.	MAF_INRAE=31.013;MAF_USDA=28.235
NC_035077.1	42150357	.	C	A	.	.	MAF_USDA=7.647
NC_035077.1	42150374	.	C	G	.	.	MAF_INRAE=34.177;MAF_USDA=48.235
NC_035077.1	42150375	.	T	C	.	.	MAF_INRAE=21.053;MAF_USDA=7.059
NC_035077.1	42150377	.	A	G	.	.	MAF_USDA=7.059
NC_035077.1	42150407	.	A	T	.	.	MAF_INRAE=21.053;MAF_USDA=6.471
NC_035077.1	42150420	.	T	C	.	.	MAF_INRAE=21.053;MAF_USDA=6.471
NC_035077.1	42150472	.	A	T	.	.	MAF_USDA=1.639
NC_035077.1	42150534	.	T	C	.	.	MAF_INRAE=21.053;MAF_USDA=6.25
NC_035077.1	42150590	.	T	C	.	.	MAF_INRAE=21.053;MAF_USDA=7.059
NC_035077.1	42150639	.	T	A	.	.	MAF_INRAE=10.526
NC_035077.1	42150722	.	A	G	.	.	MAF_INRAE=21.053;MAF_USDA=21.765
NC_035077.1	42150762	.	C	A	.	.	MAF_INRAE=47.5
NC_035077.1	42150764	.	G	C	.	.	MAF_USDA=3.333
NC_035077.1	42150823	.	C	A	.	.	MAF_INRAE=4.43
NC_035077.1	42150841	.	C	G	.	.	MAF_INRAE=47.5
NC_035077.1	42150842	.	T	A	.	.	MAF_INRAE=47.5
NC_035077.1	42150861	.	G	A	.	.	MAF_INRAE=28.481;MAF_USDA=21.765
NC_035077.1	42150934	.	G	T	.	.	MAF_INRAE=21.053;MAF_USDA=5.294
NC_035077.1	42151002	.	T	G	.	.	MAF_INRAE=4.43;MAF_USDA=20.492
NC_035077.1	42151036	.	T	C	.	.	MAF_INRAE=21.053;MAF_USDA=7.059
NC_035077.1	42151072	.	C	T	.	.	MAF_USDA=6.471
NC_035077.1	42151073	.	G	A	.	.	MAF_USDA=2.459
NC_035077.1	42151101	.	G	A	.	.	MAF_INRAE=21.053;MAF_USDA=7.647
NC_035077.1	42151104	.	T	C	.	.	MAF_USDA=5.882
NC_035077.1	42151130	.	T	G	.	.	MAF_INRAE=21.053;MAF_USDA=7.059
NC_035077.1	42151236	.	T	C	.	.	MAF_INRAE=21.053;MAF_USDA=7.647
NC_035077.1	42151241	.	A	C	.	.	MAF_USDA=19.672
NC_035077.1	42151290	.	A	T	.	.	MAF_USDA=2.353
NC_035077.1	42151319	.	G	T	.	.	MAF_INRAE=48.101;MAF_USDA=13.529
NC_035077.1	42151329	.	A	C	.	.	MAF_USDA=8.333
NC_035077.1	42151364	.	G	T	.	.	MAF_INRAE=31.667;MAF_USDA=2.353
NC_035077.1	42151403	.	T	G	.	.	MAF_INRAE=21.053;MAF_USDA=5.738
NC_035077.1	42151425	.	C	T	.	.	MAF_USDA=13.934
NC_035077.1	42151462	.	T	A	.	.	MAF_INRAE=12.025
NC_035077.1	42151479	.	A	T	.	.	MAF_USDA=1.639
NC_035077.1	42151480	.	A	T	.	.	MAF_USDA=15.882
NC_035077.1	42151482	.	A	T	.	.	MAF_USDA=20.0
NC_035077.1	42151483	.	A	T	.	.	MAF_USDA=25.294
NC_035077.1	42151484	.	T	G	.	.	MAF_INRAE=45.0;MAF_USDA=32.353
NC_035077.1	42151486	.	A	T	.	.	MAF_INRAE=15.0;MAF_USDA=25.294
NC_035077.1	42151580	.	C	T	.	.	MAF_INRAE=26.316
NC_035077.1	42151618	.	A	G	.	.	MAF_INRAE=17.722;MAF_USDA=35.417
NC_035077.1	42151641	.	C	T	.	.	MAF_INRAE=46.203;MAF_USDA=23.529
NC_035077.1	42151652	.	T	G	.	.	MAF_INRAE=33.544;MAF_USDA=38.824
NC_035077.1	42151700	.	A	C	.	.	MAF_USDA=1.639
NC_035077.1	42151766	.	A	G	.	.	MAF_INRAE=48.734;MAF_USDA=13.529
NC_035077.1	42152020	.	G	A	.	.	MAF_INRAE=17.722;MAF_USDA=18.824
NC_035077.1	42152028	.	A	G	.	.	MAF_INRAE=33.544;MAF_USDA=42.353
NC_035077.1	42152213	.	T	C	.	.	MAF_USDA=1.639
NC_035077.1	42152310	.	G	T	.	.	MAF_INRAE=17.722;MAF_USDA=18.824
NC_035077.1	42152356	.	G	A	.	.	MAF_USDA=4.918
NC_035077.1	42152413	.	G	T	.	.	MAF_USDA=1.639
NC_035077.1	42152421	.	T	A	.	.	MAF_USDA=2.459
NC_035077.1	42152627	.	G	A	.	.	MAF_USDA=1.639
NC_035077.1	42152742	.	G	T	.	.	MAF_USDA=7.377
NC_035077.1	42152865	.	A	T	.	.	MAF_USDA=31.25
NC_035077.1	42152867	.	C	A	.	.	MAF_USDA=31.25
NC_035077.1	42152913	.	A	G	.	.	MAF_USDA=4.118
NC_035077.1	42152974	.	G	A	.	.	MAF_INRAE=48.734;MAF_USDA=29.167
NC_035077.1	42152994	.	C	T	.	.	MAF_INRAE=48.734;MAF_USDA=20.0
NC_035077.1	42153053	.	T	C	.	.	MAF_INRAE=21.053;MAF_USDA=9.412
NC_035077.1	42153099	.	C	T	.	.	MAF_INRAE=3.333;MAF_USDA=1.639
NC_035077.1	42153170	.	A	G	.	.	MAF_INRAE=48.734;MAF_USDA=27.647
NC_035077.1	42153171	.	G	T	.	.	MAF_USDA=3.279
NC_035077.1	42153193	.	T	C	.	.	MAF_INRAE=48.734;MAF_USDA=13.529
NC_035077.1	42153208	.	G	T	.	.	MAF_INRAE=48.734;MAF_USDA=13.529
NC_035077.1	42153215	.	G	T	.	.	MAF_USDA=2.459
NC_035077.1	42153303	.	C	A	.	.	MAF_INRAE=47.468;MAF_USDA=25.294
NC_035077.1	42153438	.	G	A	.	.	MAF_INRAE=21.053;MAF_USDA=2.353
NC_035077.1	42153453	.	T	C	.	.	MAF_INRAE=48.101;MAF_USDA=12.941
NC_035077.1	42153481	.	G	T	.	.	MAF_USDA=2.459
NC_035077.1	42153555	.	C	A	.	.	MAF_USDA=2.459
NC_035077.1	42153574	.	G	A	.	.	MAF_USDA=3.333
NC_035077.1	42153599	.	T	A	.	.	MAF_USDA=20.0
NC_035077.1	42153600	.	T	A	.	.	MAF_USDA=27.059
NC_035077.1	42153601	.	A	T	.	.	MAF_USDA=9.412
NC_035077.1	42153602	.	A	T	.	.	MAF_USDA=1.639
NC_035077.1	42153614	.	G	C	.	.	MAF_USDA=5.882
NC_035077.1	42153692	.	T	G	.	.	MAF_USDA=1.639
NC_035077.1	42153727	.	T	G	.	.	MAF_USDA=2.941
NC_035077.1	42153735	.	T	A	.	.	MAF_USDA=7.059
NC_035077.1	42153738	.	C	T	.	.	MAF_USDA=1.639
NC_035077.1	42153849	.	C	T	.	.	MAF_USDA=2.459
NC_035077.1	42153874	.	A	T	.	.	MAF_INRAE=48.101;MAF_USDA=25.882
NC_035077.1	42153976	.	C	A	.	.	MAF_USDA=6.471
NC_035077.1	42153984	.	A	G	.	.	MAF_USDA=1.639
NC_035077.1	42154041	.	C	A	.	.	MAF_INRAE=17.722;MAF_USDA=18.824
NC_035077.1	42154097	.	A	G	.	.	MAF_USDA=1.639
NC_035077.1	42154100	.	T	G	.	.	MAF_USDA=1.639
NC_035077.1	42154117	.	C	T	.	.	MAF_INRAE=5.0;MAF_USDA=12.5
NC_035077.1	42154172	.	C	T	.	.	MAF_USDA=1.639
NC_035077.1	42154208	.	C	A	.	.	MAF_USDA=2.941
NC_035077.1	42154210	.	T	C	.	.	MAF_USDA=18.75
NC_035077.1	42154236	.	C	T	.	.	MAF_INRAE=4.43
NC_035077.1	42154256	.	T	C	.	.	MAF_INRAE=49.367;MAF_USDA=13.529
NC_035077.1	42154298	.	C	T	.	.	MAF_INRAE=10.526;MAF_USDA=3.279
NC_035077.1	42154469	.	G	A	.	.	MAF_INRAE=3.333;MAF_USDA=2.459
NC_035077.1	42154486	.	G	A	.	.	MAF_INRAE=48.734;MAF_USDA=13.529
NC_035077.1	42154492	.	T	C	.	.	MAF_USDA=6.471
NC_035077.1	42154493	.	G	T	.	.	MAF_USDA=6.471
NC_035077.1	42154540	.	G	A	.	.	MAF_USDA=2.459
NC_035077.1	42154581	.	T	C	.	.	MAF_USDA=6.471
NC_035077.1	42154656	.	T	C	.	.	MAF_INRAE=48.734;MAF_USDA=13.529
NC_035077.1	42154658	.	C	G	.	.	MAF_INRAE=47.5
NC_035077.1	42154659	.	T	C	.	.	MAF_USDA=7.647
NC_035077.1	42154827	.	T	C	.	.	MAF_USDA=5.882
NC_035077.1	42154970	.	T	A	.	.	MAF_USDA=5.294
NC_035077.1	42155103	.	A	C	.	.	MAF_USDA=2.083
NC_035077.1	42155124	.	G	A	.	.	MAF_USDA=1.639
NC_035077.1	42155157	.	G	A	.	.	MAF_USDA=5.294
NC_035077.1	42155196	.	C	T	.	.	MAF_USDA=12.5
NC_035077.1	42155206	.	T	C	.	.	MAF_USDA=5.882
NC_035077.1	42155218	.	C	T	.	.	MAF_USDA=13.934
NC_035077.1	42155246	.	C	A	.	.	MAF_USDA=1.639
NC_035077.1	42155318	.	A	G	.	.	MAF_USDA=7.059
NC_035077.1	42155326	.	T	G	.	.	MAF_USDA=5.294
NC_035077.1	42155334	.	A	T	.	.	MAF_USDA=1.639
NC_035077.1	42155350	.	G	A	.	.	MAF_INRAE=48.101;MAF_USDA=14.706
NC_035077.1	42155373	.	G	T	.	.	MAF_INRAE=10.526;MAF_USDA=4.762
NC_035077.1	42155374	.	T	A	.	.	MAF_USDA=4.762
NC_035077.1	42155412	.	A	G	.	.	MAF_INRAE=43.038;MAF_USDA=21.765
NC_035077.1	42155417	.	G	T	.	.	MAF_INRAE=3.333;MAF_USDA=3.279
NC_035077.1	42155435	.	C	T	.	.	MAF_USDA=18.75
NC_035077.1	42155438	.	C	A	.	.	MAF_USDA=1.639
NC_035077.1	42155452	.	G	A	.	.	MAF_USDA=11.765
NC_035077.1	42155459	.	C	T	.	.	MAF_USDA=18.75
NC_035077.1	42155461	.	T	C	.	.	MAF_USDA=1.639
NC_035077.1	42155462	.	G	T	.	.	MAF_USDA=16.667
NC_035077.1	42155463	.	G	C	.	.	MAF_USDA=13.529
NC_035077.1	42155473	.	A	C	.	.	MAF_USDA=2.083
NC_035077.1	42155508	.	C	A	.	.	MAF_USDA=12.353
NC_035077.1	42155543	.	C	T	.	.	MAF_USDA=22.917
NC_035077.1	42155568	.	G	A	.	.	MAF_USDA=6.471
NC_035077.1	42155607	.	C	T	.	.	MAF_INRAE=17.089;MAF_USDA=21.765
NC_035077.1	42155668	.	T	A	.	.	MAF_INRAE=48.101;MAF_USDA=25.294
NC_035077.1	42155686	.	G	C	.	.	MAF_INRAE=45.57;MAF_USDA=13.529
NC_035077.1	42155689	.	T	G	.	.	MAF_USDA=4.706
NC_035077.1	42155702	.	C	A	.	.	MAF_USDA=1.639
NC_035077.1	42155746	.	T	A	.	.	MAF_INRAE=9.494
NC_035077.1	42155811	.	A	T	.	.	MAF_INRAE=22.785;MAF_USDA=5.738
NC_035077.1	42155837	.	A	C	.	.	MAF_USDA=1.639
NC_035077.1	42155841	.	T	G	.	.	MAF_INRAE=12.025;MAF_USDA=14.118
NC_035077.1	42156039	.	G	A	.	.	MAF_USDA=1.639
NC_035077.1	42156078	.	G	A	.	.	MAF_INRAE=17.089;MAF_USDA=19.412
NC_035077.1	42156095	.	C	G	.	.	MAF_INRAE=45.57;MAF_USDA=14.706
NC_035077.1	42156101	.	C	T	.	.	MAF_USDA=2.353
NC_035077.1	42156165	.	T	G	.	.	MAF_USDA=5.294
NC_035077.1	42156338	.	G	A	.	.	MAF_USDA=4.706
NC_035077.1	42156397	.	T	A	.	.	MAF_USDA=2.459
NC_035077.1	42156411	.	C	T	.	.	MAF_USDA=1.639
NC_035077.1	42156413	.	C	T	.	.	MAF_USDA=13.115
NC_035077.1	42156453	.	C	T	.	.	MAF_INRAE=43.671;MAF_USDA=38.824
NC_035077.1	42156584	.	C	T	.	.	MAF_INRAE=13.291;MAF_USDA=1.639
NC_035077.1	42156664	.	C	T	.	.	MAF_USDA=1.639
NC_035077.1	42156784	.	C	T	.	.	MAF_USDA=1.639
NC_035077.1	42156799	.	C	T	.	.	MAF_USDA=2.353
NC_035077.1	42156839	.	C	T	.	.	MAF_USDA=4.762
NC_035077.1	42156853	.	A	G	.	.	MAF_INRAE=17.722;MAF_USDA=19.412
NC_035077.1	42157076	.	G	T	.	.	MAF_INRAE=4.43;MAF_USDA=2.459
NC_035077.1	42157239	.	C	T	.	.	MAF_USDA=15.574
NC_035077.1	42157296	.	G	A	.	.	MAF_INRAE=4.167
NC_035077.1	42157425	.	C	T	.	.	MAF_USDA=1.639
NC_035077.1	42157461	.	G	A	.	.	MAF_USDA=19.672
NC_035077.1	42157499	.	C	A	.	.	MAF_USDA=1.639
NC_035077.1	42157506	.	T	C	.	.	MAF_USDA=5.882
NC_035077.1	42157554	.	C	G	.	.	MAF_INRAE=48.101;MAF_USDA=13.529
NC_035077.1	42157555	.	T	C	.	.	MAF_USDA=1.639
NC_035077.1	42157572	.	C	T	.	.	MAF_INRAE=48.101;MAF_USDA=14.118
NC_035077.1	42157596	.	C	T	.	.	MAF_USDA=1.639
NC_035077.1	42157711	.	A	C	.	.	MAF_USDA=3.529
NC_035077.1	42157716	.	T	A	.	.	MAF_USDA=7.647
NC_035077.1	42157717	.	T	A	.	.	MAF_INRAE=36.842;MAF_USDA=47.059
NC_035077.1	42157718	.	A	T	.	.	MAF_INRAE=25.949;MAF_USDA=14.706
NC_035077.1	42157802	.	C	T	.	.	MAF_USDA=19.672
NC_035077.1	42157867	.	G	T	.	.	MAF_USDA=1.639
NC_035077.1	42157873	.	T	C	.	.	MAF_USDA=3.529
NC_035077.1	42157915	.	A	C	.	.	MAF_USDA=6.471
NC_035077.1	42157919	.	T	G	.	.	MAF_INRAE=25.949;MAF_USDA=15.294
NC_035077.1	42157920	.	A	C	.	.	MAF_USDA=4.706
NC_035077.1	42157974	.	T	A	.	.	MAF_INRAE=25.949;MAF_USDA=15.882
NC_035077.1	42157975	.	T	C	.	.	MAF_INRAE=25.833;MAF_USDA=15.882
NC_035077.1	42157987	.	G	A	.	.	MAF_USDA=1.639
NC_035077.1	42158281	.	C	T	.	.	MAF_USDA=7.059
NC_035077.1	42158368	.	G	T	.	.	MAF_USDA=7.059
NC_035077.1	42158468	.	G	T	.	.	MAF_USDA=8.197
NC_035077.1	42158473	.	A	G	.	.	MAF_USDA=2.459
NC_035077.1	42158494	.	T	A	.	.	MAF_USDA=6.471
NC_035077.1	42158576	.	T	C	.	.	MAF_USDA=8.235
NC_035077.1	42158601	.	T	C	.	.	MAF_USDA=1.639
NC_035077.1	42158634	.	A	G	.	.	MAF_USDA=1.639
NC_035077.1	42158671	.	T	C	.	.	MAF_USDA=8.197
NC_035077.1	42158733	.	A	T	.	.	MAF_USDA=17.059
NC_035077.1	42158765	.	C	A	.	.	MAF_USDA=5.882
NC_035077.1	42158789	.	G	T	.	.	MAF_USDA=3.529
NC_035077.1	42158895	.	T	G	.	.	MAF_USDA=1.639
NC_035077.1	42158927	.	A	T	.	.	MAF_INRAE=17.722;MAF_USDA=18.235
NC_035077.1	42158928	.	G	C	.	.	MAF_INRAE=48.101;MAF_USDA=13.529
NC_035077.1	42158963	.	G	T	.	.	MAF_INRAE=12.025;MAF_USDA=10.588
NC_035077.1	42158970	.	G	T	.	.	MAF_USDA=5.294
NC_035077.1	42159047	.	C	A	.	.	MAF_USDA=2.353
NC_035077.1	42159090	.	C	T	.	.	MAF_INRAE=3.333;MAF_USDA=1.639
NC_035077.1	42159155	.	T	C	.	.	MAF_USDA=24.706
NC_035077.1	42159341	.	T	G	.	.	MAF_USDA=4.706
NC_035077.1	42159344	.	C	A	.	.	MAF_USDA=2.459
NC_035077.1	42159370	.	C	T	.	.	MAF_USDA=4.706
NC_035077.1	42159468	.	C	T	.	.	MAF_USDA=1.639
NC_035077.1	42159562	.	G	C	.	.	MAF_INRAE=4.43
NC_035077.1	42159584	.	G	A	.	.	MAF_USDA=5.294
NC_035077.1	42159607	.	G	A	.	.	MAF_USDA=2.941
NC_035077.1	42159611	.	C	G	.	.	MAF_USDA=2.941
NC_035077.1	42159612	.	G	A	.	.	MAF_USDA=2.941
NC_035077.1	42159613	.	G	A	.	.	MAF_USDA=2.941
NC_035077.1	42159615	.	C	T	.	.	MAF_USDA=2.941
NC_035077.1	42159618	.	A	G	.	.	MAF_USDA=2.941
NC_035077.1	42159620	.	T	C	.	.	MAF_USDA=2.941
NC_035077.1	42159621	.	T	C	.	.	MAF_USDA=3.279
NC_035077.1	42159622	.	C	G	.	.	MAF_USDA=3.279
NC_035077.1	42159626	.	T	C	.	.	MAF_USDA=2.941
NC_035077.1	42159677	.	C	T	.	.	MAF_USDA=14.583
NC_035077.1	42159686	.	T	C	.	.	MAF_USDA=1.176
NC_035077.1	42159716	.	A	T	.	.	MAF_INRAE=25.949;MAF_USDA=17.059
NC_035077.1	42159867	.	A	G	.	.	MAF_INRAE=24.684;MAF_USDA=21.176
NC_035077.1	42160083	.	T	G	.	.	MAF_INRAE=10.526
NC_035077.1	42160240	.	G	T	.	.	MAF_INRAE=32.911;MAF_USDA=37.059
NC_035077.1	42160392	.	A	C	.	.	MAF_INRAE=44.304;MAF_USDA=38.824
NC_035077.1	42160416	.	T	A	.	.	MAF_INRAE=44.304;MAF_USDA=36.471
NC_035077.1	42160464	.	C	G	.	.	MAF_USDA=17.059
NC_035077.1	42160538	.	T	G	.	.	MAF_INRAE=36.842;MAF_USDA=11.765
NC_035077.1	42160575	.	C	A	.	.	MAF_USDA=1.639
NC_035077.1	42160602	.	C	T	.	.	MAF_USDA=1.639
NC_035077.1	42160676	.	C	T	.	.	MAF_INRAE=36.842;MAF_USDA=18.824
NC_035077.1	42160794	.	G	A	.	.	MAF_USDA=21.311
NC_035077.1	42160799	.	C	A	.	.	MAF_INRAE=25.316;MAF_USDA=2.459
NC_035077.1	42160816	.	C	T	.	.	MAF_USDA=2.459
NC_035077.1	42160910	.	C	T	.	.	MAF_USDA=7.647
NC_035077.1	42160921	.	G	A	.	.	MAF_INRAE=3.333;MAF_USDA=1.639
NC_035077.1	42160952	.	G	T	.	.	MAF_USDA=2.459
NC_035077.1	42160964	.	C	A	.	.	MAF_USDA=2.941
NC_035077.1	42161045	.	G	T	.	.	MAF_USDA=15.574
NC_035077.1	42161091	.	T	C	.	.	MAF_INRAE=39.873;MAF_USDA=42.941
NC_035077.1	42161100	.	A	C	.	.	MAF_USDA=7.377
NC_035077.1	42161166	.	T	G	.	.	MAF_INRAE=21.053;MAF_USDA=12.353
NC_035077.1	42161173	.	T	A	.	.	MAF_USDA=1.639
NC_035077.1	42161174	.	A	T	.	.	MAF_USDA=1.639
NC_035077.1	42161205	.	G	T	.	.	MAF_INRAE=10.526;MAF_USDA=2.941
NC_035077.1	42161227	.	A	T	.	.	MAF_USDA=1.765
NC_035077.1	42161249	.	A	G	.	.	MAF_USDA=14.706
NC_035077.1	42161325	.	A	G	.	.	MAF_INRAE=6.962;MAF_USDA=31.967
NC_035077.1	42161357	.	T	A	.	.	MAF_USDA=2.941
NC_035077.1	42161401	.	C	T	.	.	MAF_USDA=9.412
NC_035077.1	42161402	.	G	A	.	.	MAF_USDA=1.639
NC_035077.1	42161434	.	G	A	.	.	MAF_INRAE=6.962;MAF_USDA=23.77
NC_035077.1	42161517	.	T	C	.	.	MAF_INRAE=39.873;MAF_USDA=36.471
NC_035077.1	42161537	.	T	C	.	.	MAF_INRAE=46.203;MAF_USDA=19.412
NC_035077.1	42161566	.	G	T	.	.	MAF_USDA=2.941
NC_035077.1	42161569	.	A	C	.	.	MAF_USDA=3.279
NC_035077.1	42161576	.	T	G	.	.	MAF_INRAE=10.526;MAF_USDA=2.941
NC_035077.1	42161611	.	T	C	.	.	MAF_USDA=3.279
NC_035077.1	42161665	.	A	G	.	.	MAF_INRAE=40.0;MAF_USDA=18.235
NC_035077.1	42161749	.	G	C	.	.	MAF_USDA=8.333
NC_035077.1	42161815	.	A	C	.	.	MAF_USDA=2.941
NC_035077.1	42161826	.	A	G	.	.	MAF_INRAE=10.526;MAF_USDA=2.941
NC_035077.1	42161929	.	C	T	.	.	MAF_INRAE=36.842;MAF_USDA=18.824
NC_035077.1	42161930	.	T	G	.	.	MAF_USDA=3.448
NC_035077.1	42161980	.	T	G	.	.	MAF_INRAE=6.962;MAF_USDA=26.23
NC_035077.1	42162050	.	A	G	.	.	MAF_USDA=1.639
NC_035077.1	42162123	.	A	T	.	.	MAF_USDA=1.639
NC_035077.1	42162262	.	G	A	.	.	MAF_INRAE=13.291;MAF_USDA=15.294
NC_035077.1	42162265	.	G	T	.	.	MAF_USDA=4.167
NC_035077.1	42162358	.	C	T	.	.	MAF_USDA=17.213
NC_035077.1	42162365	.	T	A	.	.	MAF_INRAE=39.241;MAF_USDA=38.235
NC_035077.1	42162383	.	A	G	.	.	MAF_INRAE=6.962;MAF_USDA=27.049
NC_035077.1	42162496	.	G	A	.	.	MAF_INRAE=3.333;MAF_USDA=2.459
NC_035077.1	42162497	.	G	A	.	.	MAF_INRAE=13.291
NC_035077.1	42162548	.	A	C	.	.	MAF_INRAE=39.241;MAF_USDA=37.647
NC_035077.1	42162591	.	C	T	.	.	MAF_INRAE=46.203;MAF_USDA=13.529
NC_035077.1	42162635	.	A	C	.	.	MAF_USDA=18.033
NC_035077.1	42162664	.	A	T	.	.	MAF_USDA=18.033
NC_035077.1	42162710	.	ATA	ATT	.	.	MAF_USDA=16.667
NC_035077.1	42162721	.	TA	TT	.	.	MAF_USDA=6.25
NC_035077.1	42162722	.	A	T,*	.	.	MAF_INRAE=36.842
NC_035077.1	42162735	.	C	G	.	.	MAF_INRAE=46.203;MAF_USDA=19.048
NC_035077.1	42162756	.	C	T	.	.	MAF_INRAE=8.333;MAF_USDA=1.667
NC_035077.1	42162796	.	G	A	.	.	MAF_INRAE=39.241;MAF_USDA=37.647
NC_035077.1	42162812	.	G	T	.	.	MAF_USDA=1.639
NC_035077.1	42162827	.	G	A	.	.	MAF_INRAE=46.203;MAF_USDA=14.118
NC_035077.1	42162876	.	CG	CA	.	.	MAF_USDA=18.75
NC_035077.1	42162906	.	G	A	.	.	MAF_USDA=5.294
NC_035077.1	42162947	.	T	C	.	.	MAF_INRAE=37.342;MAF_USDA=43.529
NC_035077.1	42162984	.	T	C	.	.	MAF_INRAE=13.291
NC_035077.1	42163000	.	G	C	.	.	MAF_INRAE=39.241;MAF_USDA=34.706
NC_035077.1	42163009	.	G	T	.	.	MAF_USDA=4.706
NC_035077.1	42163211	.	C	T	.	.	MAF_INRAE=47.468;MAF_USDA=12.353
NC_035077.1	42163306	.	A	T	.	.	MAF_USDA=5.882
NC_035077.1	42163319	.	C	A	.	.	MAF_USDA=2.459
NC_035077.1	42163343	.	T	C	.	.	MAF_USDA=1.639
NC_035077.1	42163532	.	C	A	.	.	MAF_USDA=2.459
NC_035077.1	42163555	.	G	T	.	.	MAF_INRAE=12.658;MAF_USDA=24.706
NC_035077.1	42163615	.	G	C	.	.	MAF_USDA=17.647
NC_035077.1	42163674	.	C	T	.	.	MAF_INRAE=12.658;MAF_USDA=9.412
NC_035077.1	42163704	.	G	A	.	.	MAF_USDA=2.459
NC_035077.1	42163876	.	C	A	.	.	MAF_USDA=28.689
NC_035077.1	42163883	.	C	T	.	.	MAF_USDA=26.23
NC_035077.1	42163885	.	G	A	.	.	MAF_USDA=27.049
NC_035077.1	42163897	.	G	A	.	.	MAF_USDA=26.23
NC_035077.1	42163904	.	C	T	.	.	MAF_INRAE=6.962;MAF_USDA=20.492
NC_035077.1	42163905	.	G	T	.	.	MAF_USDA=26.23
NC_035077.1	42163910	.	A	T	.	.	MAF_USDA=25.41
NC_035077.1	42163917	.	A	T	.	.	MAF_USDA=2.459
NC_035077.1	42163959	.	G	C	.	.	MAF_INRAE=40.833;MAF_USDA=13.529
NC_035077.1	42164101	.	T	G	.	.	MAF_USDA=15.574
NC_035077.1	42164111	.	G	A	.	.	MAF_USDA=15.882
NC_035077.1	42164155	.	C	A	.	.	MAF_INRAE=3.333;MAF_USDA=15.294
NC_035077.1	42164259	.	C	T	.	.	MAF_USDA=2.459
NC_035077.1	42164321	.	T	G	.	.	MAF_USDA=2.353
NC_035077.1	42164339	.	T	A	.	.	MAF_INRAE=8.333
NC_035077.1	42164360	.	A	T	.	.	MAF_USDA=1.639
NC_035077.1	42164369	.	T	A	.	.	MAF_INRAE=12.658;MAF_USDA=21.765
NC_035077.1	42164412	.	T	A	.	.	MAF_INRAE=3.333;MAF_USDA=1.639
NC_035077.1	42164515	.	C	T	.	.	MAF_INRAE=12.658;MAF_USDA=22.353
NC_035077.1	42164542	.	C	T	.	.	MAF_INRAE=10.526
NC_035077.1	42164608	.	T	C	.	.	MAF_INRAE=47.468;MAF_USDA=13.529
NC_035077.1	42164797	.	T	C	.	.	MAF_USDA=1.639
NC_035077.1	42164810	.	C	A	.	.	MAF_INRAE=10.526;MAF_USDA=6.471
NC_035077.1	42164847	.	A	T	.	.	MAF_USDA=1.667
NC_035077.1	42164947	.	T	G	.	.	MAF_USDA=2.381
NC_035077.1	42164962	.	A	T	.	.	MAF_USDA=6.25
NC_035077.1	42165095	.	A	T	.	.	MAF_USDA=31.25
NC_035077.1	42165101	.	G	A	.	.	MAF_USDA=25.0
NC_035077.1	42165158	.	C	G	.	.	MAF_USDA=14.583
NC_035077.1	42165381	.	A	C	.	.	MAF_USDA=18.75
NC_035077.1	42165559	.	T	A	.	.	MAF_USDA=22.917
NC_035077.1	42165560	.	A	C	.	.	MAF_USDA=25.0
NC_035077.1	42165561	.	G	C	.	.	MAF_USDA=29.167
NC_035077.1	42165562	.	G	T	.	.	MAF_USDA=27.083
NC_035077.1	42165745	.	A	T	.	.	MAF_USDA=1.639
NC_035077.1	42165758	.	T	C	.	.	MAF_USDA=3.279
NC_035077.1	42165800	.	G	C	.	.	MAF_INRAE=22.152
NC_035077.1	42165864	.	A	G	.	.	MAF_USDA=17.213
NC_035077.1	42165883	.	G	A	.	.	MAF_USDA=2.459
NC_035077.1	42165957	.	T	C	.	.	MAF_USDA=17.059
NC_035077.1	42165963	.	T	C	.	.	MAF_USDA=17.059
NC_035077.1	42166061	.	G	C	.	.	MAF_INRAE=22.152;MAF_USDA=19.412
NC_035077.1	42166073	.	T	G	.	.	MAF_USDA=18.852
NC_035077.1	42166240	.	C	G	.	.	MAF_USDA=20.492
NC_035077.1	42166280	.	G	A	.	.	MAF_INRAE=21.053;MAF_USDA=2.941
NC_035077.1	42166301	.	T	G	.	.	MAF_INRAE=21.053;MAF_USDA=6.25
NC_035077.1	42166386	.	A	T	.	.	MAF_USDA=3.279
NC_035077.1	42166444	.	T	C	.	.	MAF_INRAE=46.835;MAF_USDA=13.529
NC_035077.1	42166459	.	A	G	.	.	MAF_INRAE=46.835;MAF_USDA=28.824
NC_035077.1	42166470	.	A	G	.	.	MAF_INRAE=44.304;MAF_USDA=30.0
NC_035077.1	42166499	.	A	G	.	.	MAF_INRAE=10.526
NC_035077.1	42166501	.	C	T	.	.	MAF_INRAE=2.5
NC_035077.1	42166520	.	T	C	.	.	MAF_INRAE=31.013;MAF_USDA=41.176
NC_035077.1	42166529	.	T	C	.	.	MAF_INRAE=13.291;MAF_USDA=9.412
NC_035077.1	42166536	.	T	C	.	.	MAF_INRAE=31.013;MAF_USDA=41.667
NC_035077.1	42166599	.	A	G	.	.	MAF_USDA=2.459
NC_035077.1	42166657	.	C	A	.	.	MAF_INRAE=46.203;MAF_USDA=29.167
NC_035077.1	42166658	.	A	C	.	.	MAF_INRAE=40.833;MAF_USDA=29.167
NC_035077.1	42166766	.	A	C	.	.	MAF_USDA=14.118
NC_035077.1	42166770	.	C	T	.	.	MAF_USDA=4.098
NC_035077.1	42166784	.	C	T	.	.	MAF_INRAE=47.468;MAF_USDA=28.235
NC_035077.1	42166797	.	C	A	.	.	MAF_USDA=1.639
NC_035077.1	42166814	.	G	C	.	.	MAF_USDA=1.639
NC_035077.1	42166819	.	G	A	.	.	MAF_USDA=1.639
NC_035077.1	42166829	.	A	C	.	.	MAF_INRAE=47.468;MAF_USDA=28.235
NC_035077.1	42166842	.	T	C	.	.	MAF_USDA=21.311
NC_035077.1	42166900	.	A	G	.	.	MAF_INRAE=48.101;MAF_USDA=27.059
NC_035077.1	42166929	.	C	T	.	.	MAF_INRAE=5.263
NC_035077.1	42166968	.	A	T	.	.	MAF_USDA=20.0
NC_035077.1	42166969	.	C	G	.	.	MAF_INRAE=27.215;MAF_USDA=24.118
NC_035077.1	42166977	.	G	C	.	.	MAF_INRAE=46.203;MAF_USDA=28.235
NC_035077.1	42166983	.	A	C	.	.	MAF_INRAE=46.203;MAF_USDA=28.235
NC_035077.1	42166997	.	C	T	.	.	MAF_USDA=2.459
NC_035077.1	42167057	.	T	C	.	.	MAF_USDA=5.738
NC_035077.1	42167132	.	C	G	.	.	MAF_USDA=6.25
NC_035077.1	42167248	.	C	A	.	.	MAF_INRAE=46.203;MAF_USDA=27.647
NC_035077.1	42167261	.	T	G	.	.	MAF_INRAE=46.203;MAF_USDA=26.471
NC_035077.1	42167266	.	T	A	.	.	MAF_USDA=2.459
NC_035077.1	42167302	.	A	C	.	.	MAF_INRAE=40.833;MAF_USDA=27.647
NC_035077.1	42167371	.	T	C	.	.	MAF_USDA=45.455
NC_035077.1	42167386	.	T	A	.	.	MAF_USDA=45.455
NC_035077.1	42167393	.	C	T	.	.	MAF_USDA=45.455
NC_035077.1	42167447	.	C	T	.	.	MAF_USDA=5.0
NC_035077.1	42167459	.	C	T	.	.	MAF_INRAE=18.354;MAF_USDA=35.294
NC_035077.1	42167543	.	G	A	.	.	MAF_USDA=1.639
NC_035077.1	42167568	.	A	G	.	.	MAF_INRAE=46.203;MAF_USDA=31.25
NC_035077.1	42167595	.	G	A	.	.	MAF_INRAE=45.57;MAF_USDA=44.706
NC_035077.1	42167627	.	A	C	.	.	MAF_USDA=23.77
NC_035077.1	42167659	.	C	T	.	.	MAF_INRAE=47.468;MAF_USDA=27.647
NC_035077.1	42167721	.	C	T	.	.	MAF_INRAE=46.203;MAF_USDA=27.647
NC_035077.1	42167780	.	G	A	.	.	MAF_INRAE=46.203
NC_035077.1	42167808	.	C	T	.	.	MAF_INRAE=46.835;MAF_USDA=27.647
NC_035077.1	42167809	.	G	A	.	.	MAF_INRAE=26.582;MAF_USDA=20.0
NC_035077.1	42167820	.	T	G	.	.	MAF_INRAE=46.835;MAF_USDA=27.647
NC_035077.1	42167850	.	A	G	.	.	MAF_INRAE=46.835;MAF_USDA=28.235
NC_035077.1	42167947	.	C	A	.	.	MAF_INRAE=48.101;MAF_USDA=28.824
NC_035077.1	42167988	.	C	A	.	.	MAF_USDA=2.459
NC_035077.1	42168008	.	C	A	.	.	MAF_INRAE=15.823
NC_035077.1	42168068	.	G	C	.	.	MAF_USDA=15.217
NC_035077.1	42168095	.	A	G	.	.	MAF_USDA=6.522
NC_035077.1	42168111	.	G	T	.	.	MAF_USDA=6.522
NC_035077.1	42168126	.	G	A	.	.	MAF_USDA=14.583
NC_035077.1	42168132	.	T	G	.	.	MAF_USDA=14.583
NC_035077.1	42168133	.	G	A	.	.	MAF_USDA=16.667
NC_035077.1	42168148	.	T	C	.	.	MAF_USDA=22.917
NC_035077.1	42168170	.	A	T	.	.	MAF_USDA=22.917
NC_035077.1	42168176	.	C	T	.	.	MAF_USDA=25.0
NC_035077.1	42168178	.	T	G	.	.	MAF_USDA=25.0
NC_035077.1	42168179	.	T	C	.	.	MAF_USDA=25.0
NC_035077.1	42168199	.	T	A	.	.	MAF_INRAE=36.842;MAF_USDA=23.529
NC_035077.1	42168235	.	T	G	.	.	MAF_INRAE=36.842;MAF_USDA=25.882
NC_035077.1	42168259	.	G	A	.	.	MAF_INRAE=46.203;MAF_USDA=26.19
NC_035077.1	42168296	.	G	A	.	.	MAF_USDA=2.083
NC_035077.1	42168312	.	C	A	.	.	MAF_INRAE=4.167
NC_035077.1	42168405	.	A	G	.	.	MAF_USDA=1.667
NC_035077.1	42168415	.	T	C	.	.	MAF_USDA=1.667
NC_035077.1	42168455	.	A	G	.	.	MAF_INRAE=36.842;MAF_USDA=20.833
NC_035077.1	42168457	.	C	T	.	.	MAF_INRAE=36.842
NC_035077.1	42170164	.	T	C	.	.	MAF_USDA=21.311
NC_035077.1	42170170	.	T	C	.	.	MAF_INRAE=46.835;MAF_USDA=28.235
NC_035077.1	42170177	.	G	A	.	.	MAF_INRAE=46.835;MAF_USDA=31.25
NC_035077.1	42170191	.	G	A	.	.	MAF_USDA=4.098
NC_035077.1	42170229	.	C	T	.	.	MAF_INRAE=46.203;MAF_USDA=12.941
NC_035077.1	42170291	.	A	G	.	.	MAF_INRAE=46.203;MAF_USDA=26.471
NC_035077.1	42170301	.	T	C	.	.	MAF_INRAE=46.203;MAF_USDA=26.471
NC_035077.1	42170308	.	T	C	.	.	MAF_INRAE=46.203;MAF_USDA=28.235
NC_035077.1	42170367	.	T	A	.	.	MAF_INRAE=3.333;MAF_USDA=1.639
NC_035077.1	42170422	.	C	G	.	.	MAF_INRAE=45.57;MAF_USDA=27.647
NC_035077.1	42170428	.	G	C	.	.	MAF_INRAE=6.329;MAF_USDA=8.333
NC_035077.1	42170439	.	T	A	.	.	MAF_INRAE=47.468;MAF_USDA=27.647
NC_035077.1	42170548	.	C	G	.	.	MAF_INRAE=47.468;MAF_USDA=28.235
NC_035077.1	42170549	.	T	A	.	.	MAF_INRAE=41.667;MAF_USDA=28.235
NC_035077.1	42170573	.	C	A	.	.	MAF_INRAE=36.842;MAF_USDA=28.235
NC_035077.1	42170633	.	T	A	.	.	MAF_USDA=8.333
NC_035077.1	42170636	.	G	A	.	.	MAF_INRAE=40.833;MAF_USDA=27.647
NC_035077.1	42170654	.	C	G	.	.	MAF_USDA=2.459
NC_035077.1	42170658	.	T	G	.	.	MAF_INRAE=46.203;MAF_USDA=27.647
NC_035077.1	42170675	.	T	C	.	.	MAF_USDA=1.176
NC_035077.1	42170714	.	T	C	.	.	MAF_INRAE=47.468;MAF_USDA=27.647
NC_035077.1	42170756	.	T	C	.	.	MAF_INRAE=40.833;MAF_USDA=25.0
NC_035077.1	42170761	.	A	C	.	.	MAF_INRAE=40.833;MAF_USDA=26.19
NC_035077.1	42170774	.	G	T	.	.	MAF_INRAE=46.203;MAF_USDA=42.941
NC_035077.1	42170775	.	T	C	.	.	MAF_INRAE=41.667;MAF_USDA=24.706
NC_035077.1	42170834	.	T	G	.	.	MAF_INRAE=1.667
NC_035077.1	42170839	.	A	G	.	.	MAF_INRAE=36.842;MAF_USDA=10.417
NC_035077.1	42170843	.	C	G	.	.	MAF_USDA=18.75
NC_035077.1	42170849	.	G	A	.	.	MAF_INRAE=36.842;MAF_USDA=47.024
NC_035077.1	42170905	.	C	A	.	.	MAF_INRAE=48.734;MAF_USDA=26.786
NC_035077.1	42170914	.	G	T	.	.	MAF_INRAE=48.734;MAF_USDA=27.108
NC_035077.1	42170940	.	C	A	.	.	MAF_INRAE=10.526
NC_035077.1	42171031	.	A	C	.	.	MAF_USDA=2.5
NC_035077.1	42171056	.	G	C	.	.	MAF_INRAE=45.0;MAF_USDA=24.405
NC_035077.1	42171071	.	T	C	.	.	MAF_INRAE=50.0;MAF_USDA=25.0
NC_035077.1	42171072	.	G	T	.	.	MAF_INRAE=45.833;MAF_USDA=25.0
NC_035077.1	42171074	.	T	C	.	.	MAF_INRAE=45.833;MAF_USDA=25.0
NC_035077.1	42171108	.	T	C	.	.	MAF_INRAE=48.333;MAF_USDA=31.25
NC_035077.1	42171164	.	C	A	.	.	MAF_INRAE=47.468;MAF_USDA=11.176
NC_035077.1	42171188	.	A	C	.	.	MAF_INRAE=46.835;MAF_USDA=28.235
NC_035077.1	42171192	.	C	T	.	.	MAF_INRAE=41.667;MAF_USDA=28.235
NC_035077.1	42171196	.	C	T	.	.	MAF_USDA=1.639
NC_035077.1	42171215	.	G	A	.	.	MAF_INRAE=46.203;MAF_USDA=29.412
NC_035077.1	42171236	.	C	A	.	.	MAF_INRAE=46.203;MAF_USDA=28.235
NC_035077.1	42171274	.	C	T	.	.	MAF_INRAE=46.203;MAF_USDA=29.412
NC_035077.1	42171295	.	A	C	.	.	MAF_USDA=22.131
NC_035077.1	42171347	.	C	T	.	.	MAF_USDA=4.098
NC_035077.1	42171376	.	G	A	.	.	MAF_INRAE=48.101;MAF_USDA=27.647
NC_035077.1	42171439	.	T	C	.	.	MAF_INRAE=46.203;MAF_USDA=27.647
NC_035077.1	42171504	.	T	C	.	.	MAF_INRAE=46.835;MAF_USDA=28.235
NC_035077.1	42171526	.	T	G	.	.	MAF_INRAE=46.835;MAF_USDA=28.824
NC_035077.1	42171553	.	C	T	.	.	MAF_USDA=1.639
NC_035077.1	42171556	.	C	T	.	.	MAF_INRAE=47.468;MAF_USDA=28.235
NC_035077.1	42171582	.	T	C	.	.	MAF_INRAE=47.468;MAF_USDA=28.824
NC_035077.1	42171591	.	C	A	.	.	MAF_USDA=2.353
NC_035077.1	42171624	.	T	G	.	.	MAF_INRAE=46.835;MAF_USDA=27.647
NC_035077.1	42171630	.	G	T	.	.	MAF_USDA=27.083
NC_035077.1	42171672	.	C	T	.	.	MAF_USDA=13.043
NC_035077.1	42171681	.	C	T	.	.	MAF_INRAE=46.835;MAF_USDA=27.647
NC_035077.1	42171688	.	G	C	.	.	MAF_USDA=2.353
NC_035077.1	42171703	.	G	A	.	.	MAF_USDA=14.118
NC_035077.1	42171717	.	T	G	.	.	MAF_INRAE=47.468;MAF_USDA=28.824
NC_035077.1	42171750	.	T	G	.	.	MAF_INRAE=46.203;MAF_USDA=30.0
NC_035077.1	42171758	.	T	G	.	.	MAF_INRAE=46.203;MAF_USDA=28.824
NC_035077.1	42171790	.	G	T	.	.	MAF_INRAE=18.987;MAF_USDA=16.471
NC_035077.1	42171808	.	C	T	.	.	MAF_USDA=2.459
NC_035077.1	42171814	.	A	G	.	.	MAF_INRAE=46.835;MAF_USDA=29.412
NC_035077.1	42171856	.	G	A	.	.	MAF_INRAE=46.835;MAF_USDA=28.235
NC_035077.1	42171857	.	T	C	.	.	MAF_INRAE=41.667;MAF_USDA=31.25
NC_035077.1	42171944	.	G	A	.	.	MAF_INRAE=46.203;MAF_USDA=28.235
NC_035077.1	42172055	.	C	T	.	.	MAF_INRAE=46.835;MAF_USDA=28.235
NC_035077.1	42172141	.	G	T	.	.	MAF_USDA=14.706
NC_035077.1	42172172	.	C	T	.	.	MAF_USDA=3.279
NC_035077.1	42172181	.	G	A	.	.	MAF_USDA=7.647
NC_035077.1	42172211	.	A	C	.	.	MAF_USDA=4.706
NC_035077.1	42172339	.	C	T	.	.	MAF_USDA=14.583
NC_035077.1	42172376	.	G	A	.	.	MAF_USDA=19.412
NC_035077.1	42172405	.	T	C	.	.	MAF_INRAE=46.203;MAF_USDA=27.059
NC_035077.1	42172412	.	G	A	.	.	MAF_INRAE=46.203;MAF_USDA=27.647
NC_035077.1	42172469	.	T	G	.	.	MAF_INRAE=13.291;MAF_USDA=6.471
NC_035077.1	42172471	.	A	C	.	.	MAF_INRAE=46.203;MAF_USDA=28.824
NC_035077.1	42172479	.	C	A	.	.	MAF_USDA=1.639
NC_035077.1	42172483	.	C	T	.	.	MAF_USDA=1.639
NC_035077.1	42172485	.	C	G	.	.	MAF_INRAE=46.203;MAF_USDA=28.235
NC_035077.1	42172494	.	C	T	.	.	MAF_INRAE=46.203;MAF_USDA=28.235
NC_035077.1	42172497	.	C	T	.	.	MAF_INRAE=18.987;MAF_USDA=35.882
NC_035077.1	42173569	.	T	G	.	.	MAF_USDA=46.471
NC_035077.1	42173583	.	T	A	.	.	MAF_USDA=17.213
NC_035077.1	42173624	.	C	A	.	.	MAF_INRAE=10.526;MAF_USDA=2.459
NC_035077.1	42173627	.	TT	TA	.	.	MAF_USDA=16.667
NC_035077.1	42173630	.	T	A	.	.	MAF_USDA=27.083
NC_035077.1	42173631	.	T	A	.	.	MAF_USDA=27.083
NC_035077.1	42173632	.	A	T	.	.	MAF_USDA=22.917
NC_035077.1	42173639	.	T	G	.	.	MAF_USDA=27.083
NC_035077.1	42173640	.	G	T	.	.	MAF_USDA=27.083
NC_035077.1	42173783	.	A	G	.	.	MAF_INRAE=46.203;MAF_USDA=13.855
NC_035077.1	42173837	.	G	A	.	.	MAF_USDA=2.353
NC_035077.1	42173942	.	G	A	.	.	MAF_USDA=2.459
NC_035077.1	42173957	.	A	C	.	.	MAF_INRAE=46.203;MAF_USDA=27.059
NC_035077.1	42174025	.	T	G	.	.	MAF_INRAE=24.051;MAF_USDA=17.647
NC_035077.1	42174037	.	A	G	.	.	MAF_INRAE=46.203;MAF_USDA=29.412
NC_035077.1	42174061	.	C	T	.	.	MAF_INRAE=10.526;MAF_USDA=14.583
NC_035077.1	42174201	.	G	A	.	.	MAF_USDA=2.459
NC_035077.1	42174373	.	C	T	.	.	MAF_USDA=3.333
NC_035077.1	42174428	.	G	A	.	.	MAF_INRAE=10.526
NC_035077.1	42174438	.	T	C	.	.	MAF_INRAE=46.203;MAF_USDA=21.176
NC_035077.1	42174462	.	G	A	.	.	MAF_INRAE=21.053;MAF_USDA=2.353
NC_035077.1	42174564	.	C	A	.	.	MAF_INRAE=18.987;MAF_USDA=29.167
NC_035077.1	42174594	.	G	A	.	.	MAF_INRAE=18.987;MAF_USDA=19.412
NC_035077.1	42174646	.	C	T	.	.	MAF_INRAE=36.842;MAF_USDA=14.118
NC_035077.1	42174688	.	C	T	.	.	MAF_INRAE=24.684;MAF_USDA=17.647
NC_035077.1	42174696	.	G	A	.	.	MAF_INRAE=36.842;MAF_USDA=13.529
NC_035077.1	42174791	.	G	A	.	.	MAF_USDA=2.459
NC_035077.1	42174810	.	C	A	.	.	MAF_USDA=10.656
NC_035077.1	42174989	.	T	A	.	.	MAF_USDA=15.882
NC_035077.1	42175002	.	G	T	.	.	MAF_USDA=3.529
NC_035077.1	42175197	.	C	T	.	.	MAF_USDA=3.279
NC_035077.1	42175442	.	A	C	.	.	MAF_INRAE=10.526
NC_035077.1	42175467	.	T	A	.	.	MAF_USDA=1.639
NC_035077.1	42175491	.	G	A	.	.	MAF_INRAE=10.526
NC_035077.1	42175545	.	A	G	.	.	MAF_USDA=2.459
NC_035077.1	42175577	.	A	T	.	.	MAF_USDA=2.459
NC_035077.1	42175624	.	G	A	.	.	MAF_USDA=14.583
NC_035077.1	42175780	.	G	C	.	.	MAF_INRAE=36.842;MAF_USDA=36.885
NC_035077.1	42175872	.	C	T	.	.	MAF_INRAE=10.526;MAF_USDA=4.118
NC_035077.1	42176048	.	T	A	.	.	MAF_INRAE=2.5
NC_035077.1	42176064	.	C	A	.	.	MAF_INRAE=2.5
NC_035077.1	42176115	.	C	T	.	.	MAF_INRAE=46.203;MAF_USDA=10.417
NC_035077.1	42176119	.	C	A	.	.	MAF_INRAE=40.833;MAF_USDA=13.529
NC_035077.1	42176120	.	A	T	.	.	MAF_INRAE=40.833;MAF_USDA=13.529
NC_035077.1	42176145	.	A	C	.	.	MAF_INRAE=37.975;MAF_USDA=40.0
NC_035077.1	42176171	.	C	A	.	.	MAF_INRAE=32.911;MAF_USDA=48.824
NC_035077.1	42176309	.	A	C	.	.	MAF_INRAE=15.833;MAF_USDA=14.583
NC_035077.1	42176337	.	G	A	.	.	MAF_INRAE=13.291;MAF_USDA=6.471
NC_035077.1	42176417	.	G	T	.	.	MAF_USDA=2.459
NC_035077.1	42176450	.	G	A	.	.	MAF_USDA=26.471
NC_035077.1	42176482	.	C	A	.	.	MAF_USDA=1.639
NC_035077.1	42176496	.	T	A	.	.	MAF_USDA=20.833
NC_035077.1	42176542	.	C	A	.	.	MAF_USDA=2.083
NC_035077.1	42176567	.	C	A	.	.	MAF_USDA=2.459
NC_035077.1	42176794	.	G	A	.	.	MAF_USDA=2.459
NC_035077.1	42176821	.	T	C	.	.	MAF_USDA=2.459
NC_035077.1	42176919	.	A	G	.	.	MAF_INRAE=21.053;MAF_USDA=6.25
NC_035077.1	42176930	.	A	T	.	.	MAF_INRAE=3.333;MAF_USDA=1.639
NC_035077.1	42177185	.	C	T	.	.	MAF_INRAE=3.333
NC_035077.1	42177265	.	G	A	.	.	MAF_USDA=3.529
NC_035077.1	42177463	.	C	T	.	.	MAF_USDA=6.25
NC_035077.1	42177493	.	C	T	.	.	MAF_USDA=1.639
NC_035077.1	42177876	.	G	T	.	.	MAF_INRAE=10.526
NC_035077.1	42177897	.	T	A	.	.	MAF_INRAE=40.0
NC_035077.1	42177922	.	T	C	.	.	MAF_INRAE=11.392;MAF_USDA=8.235
NC_035077.1	42177977	.	G	A	.	.	MAF_INRAE=6.962;MAF_USDA=7.5
NC_035077.1	42178029	.	A	G	.	.	MAF_INRAE=14.557;MAF_USDA=43.529
NC_035077.1	42178090	.	T	A	.	.	MAF_INRAE=12.025;MAF_USDA=8.824
NC_035077.1	42178161	.	G	T	.	.	MAF_INRAE=21.053;MAF_USDA=3.529
NC_035077.1	42178478	.	T	A	.	.	MAF_USDA=1.639
NC_035077.1	42178487	.	A	G	.	.	MAF_USDA=1.639
NC_035077.1	42178490	.	T	G	.	.	MAF_USDA=1.639
NC_035077.1	42178529	.	G	A	.	.	MAF_USDA=1.639
NC_035077.1	42178660	.	C	A	.	.	MAF_USDA=6.25
NC_035077.1	42178686	.	G	C	.	.	MAF_INRAE=46.203;MAF_USDA=13.529
NC_035077.1	42178753	.	T	C	.	.	MAF_INRAE=14.557;MAF_USDA=37.647
NC_035077.1	42178818	.	G	A	.	.	MAF_USDA=2.459
NC_035077.1	42178821	.	A	T	.	.	MAF_INRAE=12.025;MAF_USDA=8.929
NC_035077.1	42178883	.	A	T	.	.	MAF_INRAE=28.481;MAF_USDA=17.059
NC_035077.1	42179023	.	C	A	.	.	MAF_USDA=1.639
NC_035077.1	42179188	.	T	G	.	.	MAF_USDA=13.934
NC_035077.1	42179225	.	T	C	.	.	MAF_INRAE=10.526
NC_035077.1	42179426	.	C	T	.	.	MAF_INRAE=46.203;MAF_USDA=13.529
NC_035077.1	42179465	.	G	A	.	.	MAF_INRAE=10.526;MAF_USDA=8.235
NC_035077.1	42179549	.	A	G	.	.	MAF_INRAE=13.291
NC_035077.1	42179786	.	G	A	.	.	MAF_USDA=2.459
NC_035077.1	42179833	.	C	T	.	.	MAF_INRAE=46.835;MAF_USDA=12.941
NC_035077.1	42179884	.	A	T	.	.	MAF_INRAE=10.526
NC_035077.1	42179886	.	A	T	.	.	MAF_INRAE=3.333
NC_035077.1	42179907	.	G	T	.	.	MAF_USDA=1.639
NC_035077.1	42179987	.	A	C	.	.	MAF_INRAE=10.526
NC_035077.1	42180139	.	T	C	.	.	MAF_INRAE=46.203;MAF_USDA=14.118
NC_035077.1	42180149	.	C	T	.	.	MAF_INRAE=46.203;MAF_USDA=13.529
NC_035077.1	42180154	.	T	G	.	.	MAF_USDA=18.235
NC_035077.1	42180221	.	A	C	.	.	MAF_USDA=2.083
NC_035077.1	42180259	.	A	G	.	.	MAF_INRAE=46.203;MAF_USDA=14.118
NC_035077.1	42180281	.	T	C	.	.	MAF_INRAE=46.203;MAF_USDA=12.941
NC_035077.1	42180333	.	A	G	.	.	MAF_USDA=1.639
NC_035077.1	42180352	.	C	T	.	.	MAF_INRAE=21.053;MAF_USDA=3.529
NC_035077.1	42180576	.	G	C	.	.	MAF_USDA=3.571
NC_035077.1	42180594	.	G	A	.	.	MAF_USDA=2.459
NC_035077.1	42180817	.	C	T	.	.	MAF_USDA=3.529
NC_035077.1	42180843	.	C	T	.	.	MAF_INRAE=21.053
NC_035077.1	42180848	.	C	A	.	.	MAF_USDA=5.294
NC_035077.1	42180858	.	C	G	.	.	MAF_USDA=1.639
NC_035077.1	42180861	.	G	A	.	.	MAF_INRAE=21.053;MAF_USDA=4.118
NC_035077.1	42180899	.	A	T	.	.	MAF_INRAE=3.333;MAF_USDA=8.197
NC_035077.1	42180900	.	T	A	.	.	MAF_INRAE=3.333;MAF_USDA=8.197
NC_035077.1	42180905	.	A	G	.	.	MAF_USDA=1.639
NC_035077.1	42180959	.	G	T	.	.	MAF_USDA=2.459
NC_035077.1	42180997	.	G	T	.	.	MAF_INRAE=27.848;MAF_USDA=15.294
NC_035077.1	42180999	.	A	C	.	.	MAF_USDA=1.639
NC_035077.1	42181128	.	A	G	.	.	MAF_USDA=17.647
NC_035077.1	42181150	.	A	C	.	.	MAF_USDA=1.639
NC_035077.1	42181278	.	A	C	.	.	MAF_INRAE=21.053;MAF_USDA=6.25
NC_035077.1	42181280	.	T	G	.	.	MAF_INRAE=6.962;MAF_USDA=8.197
NC_035077.1	42181288	.	G	A	.	.	MAF_USDA=1.639
NC_035077.1	42181331	.	C	A	.	.	MAF_USDA=2.459
NC_035077.1	42181404	.	G	A	.	.	MAF_INRAE=38.608;MAF_USDA=37.059
NC_035077.1	42181465	.	C	G	.	.	MAF_INRAE=21.053;MAF_USDA=3.529
NC_035077.1	42181508	.	A	G	.	.	MAF_USDA=2.083
NC_035077.1	42181544	.	G	T	.	.	MAF_USDA=2.459
NC_035077.1	42181699	.	A	C	.	.	MAF_INRAE=21.053;MAF_USDA=6.25
NC_035077.1	42181703	.	G	A	.	.	MAF_USDA=6.25
NC_035077.1	42181723	.	T	A	.	.	MAF_INRAE=46.203;MAF_USDA=13.529
NC_035077.1	42181753	.	A	C	.	.	MAF_INRAE=21.053;MAF_USDA=6.25
NC_035077.1	42181758	.	T	A	.	.	MAF_USDA=1.639
NC_035077.1	42181808	.	G	A	.	.	MAF_INRAE=10.526
NC_035077.1	42181827	.	G	A	.	.	MAF_USDA=1.639
NC_035077.1	42181828	.	C	T	.	.	MAF_INRAE=46.203;MAF_USDA=13.529
NC_035077.1	42181834	.	G	C	.	.	MAF_USDA=5.294
NC_035077.1	42181860	.	A	T	.	.	MAF_USDA=2.353
NC_035077.1	42181913	.	G	A	.	.	MAF_USDA=4.098
NC_035077.1	42181919	.	C	A	.	.	MAF_INRAE=46.203;MAF_USDA=13.529
NC_035077.1	42181958	.	A	C	.	.	MAF_INRAE=6.962;MAF_USDA=9.836
NC_035077.1	42181967	.	G	T	.	.	MAF_INRAE=12.658;MAF_USDA=9.412
NC_035077.1	42182023	.	T	C	.	.	MAF_INRAE=37.342;MAF_USDA=38.235
NC_035077.1	42182099	.	G	A	.	.	MAF_USDA=18.033
NC_035077.1	42182110	.	T	C	.	.	MAF_INRAE=12.658;MAF_USDA=9.412
NC_035077.1	42182118	.	A	G	.	.	MAF_INRAE=46.203;MAF_USDA=11.176
NC_035077.1	42182139	.	A	T	.	.	MAF_INRAE=37.975;MAF_USDA=34.706
NC_035077.1	42182218	.	T	C	.	.	MAF_USDA=1.639
NC_035077.1	42182249	.	C	A	.	.	MAF_USDA=2.941
NC_035077.1	42182255	.	C	A	.	.	MAF_USDA=17.213
NC_035077.1	42182257	.	A	C	.	.	MAF_USDA=17.213
NC_035077.1	42182284	.	C	A	.	.	MAF_USDA=2.459
NC_035077.1	42182348	.	C	G	.	.	MAF_USDA=1.639
NC_035077.1	42182449	.	C	T	.	.	MAF_USDA=1.639
NC_035077.1	42182472	.	T	C	.	.	MAF_INRAE=38.608;MAF_USDA=37.647
NC_035077.1	42182507	.	G	A	.	.	MAF_USDA=4.167
NC_035077.1	42182547	.	G	T	.	.	MAF_USDA=1.639
NC_035077.1	42182572	.	G	A	.	.	MAF_USDA=1.639
NC_035077.1	42182716	.	C	A	.	.	MAF_INRAE=46.835;MAF_USDA=13.529
NC_035077.1	42182723	.	G	A	.	.	MAF_INRAE=39.241;MAF_USDA=37.059
NC_035077.1	42182734	.	A	T	.	.	MAF_USDA=1.639
NC_035077.1	42182754	.	C	A	.	.	MAF_USDA=21.176
NC_035077.1	42182773	.	C	G	.	.	MAF_USDA=2.941
NC_035077.1	42182916	.	C	A	.	.	MAF_INRAE=4.167
NC_035077.1	42182975	.	T	C	.	.	MAF_INRAE=38.608;MAF_USDA=37.059
NC_035077.1	42183126	.	C	G	.	.	MAF_INRAE=3.333;MAF_USDA=7.377
NC_035077.1	42183191	.	G	C	.	.	MAF_USDA=1.639
NC_035077.1	42183257	.	C	T	.	.	MAF_INRAE=10.526
NC_035077.1	42183589	.	A	G	.	.	MAF_INRAE=38.608;MAF_USDA=37.059
NC_035077.1	42183684	.	G	A	.	.	MAF_USDA=1.639
NC_035077.1	42183776	.	G	T	.	.	MAF_INRAE=12.658;MAF_USDA=10.0
NC_035077.1	42183783	.	G	A	.	.	MAF_INRAE=10.526
NC_035077.1	42183799	.	C	T	.	.	MAF_USDA=7.647
NC_035077.1	42183936	.	A	T	.	.	MAF_INRAE=21.053;MAF_USDA=25.0
NC_035077.1	42183990	.	A	T	.	.	MAF_INRAE=6.329;MAF_USDA=9.167
NC_035077.1	42184089	.	C	G	.	.	MAF_USDA=4.118
NC_035077.1	42184151	.	A	T	.	.	MAF_INRAE=10.526;MAF_USDA=1.639
NC_035077.1	42184187	.	G	A	.	.	MAF_USDA=1.639
NC_035077.1	42184203	.	G	T	.	.	MAF_USDA=2.941
NC_035077.1	42184220	.	G	C	.	.	MAF_INRAE=39.873;MAF_USDA=43.529
NC_035077.1	42184241	.	A	G	.	.	MAF_INRAE=21.053;MAF_USDA=3.529
NC_035077.1	42184271	.	T	G	.	.	MAF_INRAE=37.975;MAF_USDA=36.471
NC_035077.1	42184321	.	G	A	.	.	MAF_INRAE=38.608;MAF_USDA=37.647
NC_035077.1	42184346	.	C	T	.	.	MAF_INRAE=28.481;MAF_USDA=15.294
NC_035077.1	42184394	.	C	T	.	.	MAF_USDA=20.0
NC_035077.1	42184403	.	G	A	.	.	MAF_INRAE=3.333;MAF_USDA=7.377
NC_035077.1	42184431	.	G	T	.	.	MAF_INRAE=38.608;MAF_USDA=35.882
NC_035077.1	42184513	.	C	T	.	.	MAF_INRAE=10.526
NC_035077.1	42184583	.	C	T	.	.	MAF_INRAE=10.526
NC_035077.1	42184602	.	T	C	.	.	MAF_USDA=18.235
NC_035077.1	42184613	.	A	G	.	.	MAF_INRAE=2.5
NC_035077.1	42184645	.	T	G	.	.	MAF_INRAE=21.053;MAF_USDA=6.25
NC_035077.1	42184652	.	T	A	.	.	MAF_INRAE=21.053;MAF_USDA=24.118
NC_035077.1	42184688	.	T	C	.	.	MAF_USDA=17.059
NC_035077.1	42184763	.	G	A	.	.	MAF_INRAE=3.333;MAF_USDA=7.377
NC_035077.1	42184790	.	C	T	.	.	MAF_USDA=20.0
NC_035077.1	42184830	.	G	A	.	.	MAF_USDA=1.639
NC_035077.1	42184889	.	G	T	.	.	MAF_INRAE=27.848;MAF_USDA=15.476
NC_035077.1	42184938	.	G	A	.	.	MAF_USDA=5.952
NC_035077.1	42185074	.	G	T	.	.	MAF_USDA=3.529
NC_035077.1	42185129	.	G	T	.	.	MAF_USDA=4.762
NC_035077.1	42185162	.	C	T	.	.	MAF_USDA=2.5
NC_035077.1	42185176	.	G	C	.	.	MAF_INRAE=37.975;MAF_USDA=37.059
NC_035077.1	42185203	.	C	T	.	.	MAF_INRAE=6.962;MAF_USDA=13.115
NC_035077.1	42185273	.	C	A	.	.	MAF_INRAE=3.333;MAF_USDA=1.639
NC_035077.1	42185274	.	A	C	.	.	MAF_USDA=18.235
NC_035077.1	42185291	.	C	T	.	.	MAF_INRAE=47.468;MAF_USDA=11.765
NC_035077.1	42185333	.	C	A	.	.	MAF_INRAE=2.5
NC_035077.1	42185505	.	C	T	.	.	MAF_USDA=2.459
NC_035077.1	42185524	.	C	T	.	.	MAF_USDA=1.639
NC_035077.1	42185651	.	A	C	.	.	MAF_USDA=1.639
NC_035077.1	42185669	.	C	A	.	.	MAF_INRAE=41.772;MAF_USDA=37.647
NC_035077.1	42185678	.	C	G	.	.	MAF_USDA=1.639
NC_035077.1	42185720	.	T	C	.	.	MAF_USDA=7.647
NC_035077.1	42185723	.	C	T	.	.	MAF_USDA=4.118
NC_035077.1	42185831	.	G	A	.	.	MAF_USDA=2.459
NC_035077.1	42185866	.	C	G	.	.	MAF_INRAE=12.658;MAF_USDA=10.0
NC_035077.1	42185897	.	A	C	.	.	MAF_USDA=17.213
NC_035077.1	42185905	.	G	T	.	.	MAF_INRAE=3.333
NC_035077.1	42185909	.	A	G	.	.	MAF_INRAE=4.167
NC_035077.1	42185940	.	C	T	.	.	MAF_INRAE=3.333
NC_035077.1	42185985	.	T	G	.	.	MAF_INRAE=28.481;MAF_USDA=17.647
NC_035077.1	42186029	.	C	T	.	.	MAF_INRAE=3.333;MAF_USDA=7.377
NC_035077.1	42186054	.	C	T	.	.	MAF_USDA=1.639
NC_035077.1	42186057	.	C	T	.	.	MAF_INRAE=21.053;MAF_USDA=2.941
NC_035077.1	42186129	.	G	A	.	.	MAF_USDA=11.475
NC_035077.1	42186168	.	G	A	.	.	MAF_USDA=15.574
NC_035077.1	42186177	.	G	A	.	.	MAF_USDA=2.941
NC_035077.1	42186182	.	A	C	.	.	MAF_USDA=19.412
NC_035077.1	42186191	.	C	T	.	.	MAF_USDA=3.529
NC_035077.1	42186200	.	G	A	.	.	MAF_INRAE=18.421;MAF_USDA=3.529
NC_035077.1	42186211	.	A	G	.	.	MAF_USDA=1.639
NC_035077.1	42186288	.	T	C	.	.	MAF_INRAE=21.053;MAF_USDA=30.588
NC_035077.1	42186329	.	G	A	.	.	MAF_INRAE=21.053;MAF_USDA=24.118
NC_035077.1	42186332	.	T	A	.	.	MAF_USDA=2.459
NC_035077.1	42186383	.	A	G	.	.	MAF_USDA=2.459
NC_035077.1	42186431	.	G	A	.	.	MAF_USDA=2.459
NC_035077.1	42186477	.	C	T	.	.	MAF_USDA=2.459
NC_035077.1	42186571	.	C	A	.	.	MAF_USDA=20.588
NC_035077.1	42186679	.	G	A	.	.	MAF_INRAE=37.975;MAF_USDA=37.059
NC_035077.1	42186735	.	T	C	.	.	MAF_USDA=16.471
NC_035077.1	42186805	.	T	G	.	.	MAF_USDA=1.639
NC_035077.1	42186871	.	C	T	.	.	MAF_USDA=2.459
NC_035077.1	42186952	.	G	T	.	.	MAF_INRAE=6.962;MAF_USDA=6.557
NC_035077.1	42187004	.	A	G	.	.	MAF_INRAE=10.526
NC_035077.1	42187035	.	C	A	.	.	MAF_INRAE=4.167
NC_035077.1	42187042	.	C	T	.	.	MAF_INRAE=7.5
NC_035077.1	42187047	.	G	T	.	.	MAF_INRAE=7.5
NC_035077.1	42187052	.	C	T	.	.	MAF_INRAE=7.5
NC_035077.1	42187063	.	A	C	.	.	MAF_INRAE=6.667
NC_035077.1	42187077	.	T	C	.	.	MAF_INRAE=11.667
NC_035077.1	42187103	.	C	T	.	.	MAF_INRAE=46.835;MAF_USDA=12.353
NC_035077.1	42187170	.	C	T	.	.	MAF_USDA=3.659
NC_035077.1	42187313	.	G	A	.	.	MAF_INRAE=37.975;MAF_USDA=38.235
NC_035077.1	42187334	.	C	T	.	.	MAF_USDA=1.639
NC_035077.1	42187360	.	G	A	.	.	MAF_USDA=1.639
NC_035077.1	42187452	.	G	A	.	.	MAF_INRAE=3.333;MAF_USDA=28.235
NC_035077.1	42187476	.	G	A	.	.	MAF_INRAE=25.949;MAF_USDA=17.647
NC_035077.1	42187487	.	T	G	.	.	MAF_INRAE=13.291
NC_035077.1	42187497	.	G	A	.	.	MAF_USDA=2.459
NC_035077.1	42187503	.	T	C	.	.	MAF_INRAE=37.975;MAF_USDA=37.059
NC_035077.1	42187598	.	C	T	.	.	MAF_USDA=2.459
NC_035077.1	42187603	.	C	T	.	.	MAF_USDA=5.882
NC_035077.1	42187626	.	G	T	.	.	MAF_INRAE=21.053;MAF_USDA=3.529
NC_035077.1	42187627	.	C	T	.	.	MAF_USDA=4.706
NC_035077.1	42187679	.	G	A	.	.	MAF_INRAE=10.526
NC_035077.1	42187712	.	A	C	.	.	MAF_INRAE=37.342;MAF_USDA=36.471
NC_035077.1	42187771	.	C	T	.	.	MAF_USDA=1.639
NC_035077.1	42187901	.	G	A	.	.	MAF_INRAE=12.658
NC_035077.1	42187914	.	C	T	.	.	MAF_USDA=5.294
NC_035077.1	42187963	.	G	A	.	.	MAF_USDA=1.639
NC_035077.1	42188049	.	C	T	.	.	MAF_INRAE=2.5
NC_035077.1	42188060	.	G	A	.	.	MAF_USDA=6.557
NC_035077.1	42188100	.	A	G	.	.	MAF_INRAE=8.333
NC_035077.1	42188120	.	T	C	.	.	MAF_INRAE=9.167;MAF_USDA=1.765
NC_035077.1	42188122	.	C	T	.	.	MAF_INRAE=3.333;MAF_USDA=6.557
NC_035077.1	42188165	.	A	T	.	.	MAF_INRAE=48.101;MAF_USDA=11.176
NC_035077.1	42188260	.	C	T	.	.	MAF_INRAE=37.975;MAF_USDA=31.548
NC_035077.1	42188309	.	A	T	.	.	MAF_INRAE=36.667
NC_035077.1	42188311	.	C	T	.	.	MAF_USDA=31.25
NC_035077.1	42188312	.	C	T	.	.	MAF_USDA=39.583
NC_035077.1	42188328	.	A	G	.	.	MAF_USDA=2.941
NC_035077.1	42188391	.	G	T	.	.	MAF_INRAE=12.025;MAF_USDA=5.294
NC_035077.1	42188405	.	G	C	.	.	MAF_USDA=1.639
NC_035077.1	42188511	.	A	G	.	.	MAF_INRAE=27.848;MAF_USDA=15.294
NC_035077.1	42188557	.	C	T	.	.	MAF_INRAE=10.526
NC_035077.1	42188604	.	C	T	.	.	MAF_USDA=1.639
NC_035077.1	42188607	.	G	A	.	.	MAF_USDA=18.824
NC_035077.1	42188762	.	T	A	.	.	MAF_USDA=2.083
NC_035077.1	42188846	.	G	C	.	.	MAF_USDA=37.5
NC_035077.1	42188893	.	A	G	.	.	MAF_USDA=5.294
NC_035077.1	42189000	.	G	A	.	.	MAF_USDA=2.459
NC_035077.1	42189048	.	A	C	.	.	MAF_USDA=14.583
NC_035077.1	42189094	.	GAAAAAAG	GAAAAAAA	.	.	MAF_USDA=6.25
NC_035077.1	42189101	.	G	A	.	.	MAF_INRAE=21.053
NC_035077.1	42189104	.	C	A	.	.	MAF_INRAE=5.263
NC_035077.1	42189127	.	G	T	.	.	MAF_USDA=2.459
NC_035077.1	42189147	.	T	G	.	.	MAF_USDA=6.25
NC_035077.1	42189220	.	C	A	.	.	MAF_INRAE=12.5;MAF_USDA=29.167
NC_035077.1	42189466	.	C	A	.	.	MAF_USDA=18.75
NC_035077.1	42189502	.	C	A	.	.	MAF_USDA=18.75
NC_035077.1	42189531	.	C	T	.	.	MAF_USDA=1.639
NC_035077.1	42189546	.	G	A	.	.	MAF_INRAE=25.316;MAF_USDA=14.118
NC_035077.1	42189555	.	G	A	.	.	MAF_INRAE=5.0
NC_035077.1	42189584	.	T	C	.	.	MAF_USDA=3.529
NC_035077.1	42189592	.	G	C	.	.	MAF_INRAE=4.167
NC_035077.1	42189611	.	C	A	.	.	MAF_INRAE=7.895;MAF_USDA=1.176
NC_035077.1	42189633	.	G	T	.	.	MAF_INRAE=1.667
NC_035077.1	42189655	.	C	A	.	.	MAF_INRAE=1.667
NC_035077.1	42189656	.	G	A	.	.	MAF_INRAE=46.835;MAF_USDA=11.765
NC_035077.1	42189667	.	C	T	.	.	MAF_INRAE=1.667
NC_035077.1	42189737	.	A	T	.	.	MAF_USDA=1.639
NC_035077.1	42189852	.	G	A	.	.	MAF_USDA=1.639
NC_035077.1	42189950	.	A	T	.	.	MAF_USDA=1.639
NC_035077.1	42190070	.	T	C	.	.	MAF_INRAE=46.203;MAF_USDA=12.941
NC_035077.1	42190111	.	G	T	.	.	MAF_USDA=2.459
NC_035077.1	42190149	.	A	T	.	.	MAF_USDA=2.353
NC_035077.1	42190190	.	T	G	.	.	MAF_USDA=1.639
NC_035077.1	42190201	.	G	T	.	.	MAF_INRAE=46.835;MAF_USDA=11.765
NC_035077.1	42190301	.	A	T	.	.	MAF_USDA=2.459
NC_035077.1	42190307	.	A	T	.	.	MAF_USDA=5.294
NC_035077.1	42190317	.	G	C	.	.	MAF_INRAE=41.667;MAF_USDA=17.059
NC_035077.1	42190340	.	G	C	.	.	MAF_INRAE=12.658;MAF_USDA=9.412
NC_035077.1	42190343	.	T	C	.	.	MAF_USDA=1.639
NC_035077.1	42190353	.	T	C	.	.	MAF_USDA=2.353
NC_035077.1	42190384	.	G	A	.	.	MAF_INRAE=46.203;MAF_USDA=13.529
NC_035077.1	42190432	.	G	C	.	.	MAF_INRAE=3.333;MAF_USDA=1.639
NC_035077.1	42190484	.	C	T	.	.	MAF_INRAE=46.835;MAF_USDA=13.529
NC_035077.1	42190501	.	G	T	.	.	MAF_USDA=17.647
NC_035077.1	42190617	.	C	G	.	.	MAF_INRAE=37.975;MAF_USDA=35.294
NC_035077.1	42190643	.	G	T	.	.	MAF_INRAE=41.139;MAF_USDA=17.059
NC_035077.1	42190833	.	T	A	.	.	MAF_USDA=4.706
NC_035077.1	42190840	.	C	A	.	.	MAF_USDA=3.529
NC_035077.1	42190912	.	A	G	.	.	MAF_USDA=2.459
NC_035077.1	42191295	.	T	A	.	.	MAF_USDA=17.059
NC_035077.1	42191347	.	C	G	.	.	MAF_INRAE=10.526
NC_035077.1	42191394	.	C	A	.	.	MAF_USDA=2.459
NC_035077.1	42191521	.	C	A	.	.	MAF_USDA=18.235
NC_035077.1	42191550	.	G	A	.	.	MAF_USDA=4.098
NC_035077.1	42191572	.	C	A	.	.	MAF_USDA=2.459
NC_035077.1	42191588	.	C	A	.	.	MAF_USDA=2.459
NC_035077.1	42191606	.	C	T	.	.	MAF_INRAE=3.333;MAF_USDA=1.639
NC_035077.1	42191725	.	A	G	.	.	MAF_USDA=4.118
NC_035077.1	42191729	.	T	A	.	.	MAF_INRAE=3.333;MAF_USDA=8.197
NC_035077.1	42191794	.	T	C	.	.	MAF_INRAE=24.684;MAF_USDA=38.824
NC_035077.1	42191857	.	C	A	.	.	MAF_INRAE=10.526
NC_035077.1	42191899	.	C	A	.	.	MAF_USDA=8.197
NC_035077.1	42192021	.	A	G	.	.	MAF_USDA=18.852
NC_035077.1	42192042	.	A	C	.	.	MAF_USDA=5.738
NC_035077.1	42192045	.	G	T	.	.	MAF_INRAE=21.519;MAF_USDA=49.412
NC_035077.1	42192050	.	C	A	.	.	MAF_USDA=7.647
NC_035077.1	42192063	.	C	A	.	.	MAF_INRAE=18.987;MAF_USDA=15.882
NC_035077.1	42192088	.	A	T	.	.	MAF_INRAE=18.987;MAF_USDA=15.882
NC_035077.1	42192107	.	A	G	.	.	MAF_INRAE=18.354;MAF_USDA=28.235
NC_035077.1	42192142	.	A	C	.	.	MAF_INRAE=15.823;MAF_USDA=11.475
NC_035077.1	42192189	.	A	T	.	.	MAF_USDA=1.639
NC_035077.1	42192218	.	G	A	.	.	MAF_INRAE=19.62;MAF_USDA=15.882
NC_035077.1	42192224	.	T	C	.	.	MAF_USDA=15.882
NC_035077.1	42192236	.	G	A	.	.	MAF_INRAE=3.333;MAF_USDA=2.459
NC_035077.1	42192250	.	A	T	.	.	MAF_INRAE=10.526
NC_035077.1	42192260	.	G	C	.	.	MAF_USDA=2.459
NC_035077.1	42192312	.	C	T	.	.	MAF_USDA=1.639
NC_035077.1	42192338	.	A	G	.	.	MAF_INRAE=3.333;MAF_USDA=22.131
NC_035077.1	42192343	.	G	A	.	.	MAF_INRAE=20.253;MAF_USDA=15.882
NC_035077.1	42192432	.	A	G	.	.	MAF_USDA=8.333
NC_035077.1	42192457	.	A	T,G	.	.	MAF_INRAE=42.105
NC_035077.1	42192580	.	A	G	.	.	MAF_INRAE=20.253;MAF_USDA=35.294
NC_035077.1	42192606	.	T	A	.	.	MAF_USDA=1.639
NC_035077.1	42192646	.	T	A	.	.	MAF_USDA=1.639
NC_035077.1	42192823	.	T	C	.	.	MAF_INRAE=41.139;MAF_USDA=27.381
NC_035077.1	42192826	.	C	T	.	.	MAF_USDA=1.667
NC_035077.1	42192885	.	C	T	.	.	MAF_INRAE=3.333;MAF_USDA=24.59
NC_035077.1	42192977	.	G	A	.	.	MAF_USDA=30.0
NC_035077.1	42193060	.	G	C	.	.	MAF_INRAE=41.139;MAF_USDA=17.059
NC_035077.1	42193062	.	G	A	.	.	MAF_USDA=4.098
NC_035077.1	42193075	.	T	G	.	.	MAF_INRAE=15.823;MAF_USDA=6.471
NC_035077.1	42193091	.	G	A	.	.	MAF_USDA=3.571
NC_035077.1	42193103	.	C	A	.	.	MAF_INRAE=46.835;MAF_USDA=41.176
NC_035077.1	42193105	.	T	A	.	.	MAF_USDA=2.353
NC_035077.1	42193130	.	T	G	.	.	MAF_INRAE=46.203;MAF_USDA=13.529
NC_035077.1	42193257	.	G	A	.	.	MAF_INRAE=41.139;MAF_USDA=28.235
NC_035077.1	42193302	.	C	T	.	.	MAF_USDA=27.647
NC_035077.1	42193428	.	T	G	.	.	MAF_USDA=4.098
NC_035077.1	42193461	.	A	G	.	.	MAF_INRAE=3.333;MAF_USDA=23.77
NC_035077.1	42193548	.	A	C	.	.	MAF_USDA=4.098
NC_035077.1	42193571	.	G	C	.	.	MAF_USDA=4.098
NC_035077.1	42193585	.	G	T	.	.	MAF_USDA=7.647
NC_035077.1	42193602	.	G	A	.	.	MAF_INRAE=18.354;MAF_USDA=12.353
NC_035077.1	42193652	.	C	T	.	.	MAF_INRAE=15.823;MAF_USDA=7.059
NC_035077.1	42193656	.	T	C	.	.	MAF_INRAE=4.167;MAF_USDA=22.951
NC_035077.1	42193939	.	C	A	.	.	MAF_INRAE=15.823;MAF_USDA=6.471
NC_035077.1	42193965	.	C	T	.	.	MAF_INRAE=3.333;MAF_USDA=1.639
NC_035077.1	42193967	.	G	A	.	.	MAF_INRAE=41.139;MAF_USDA=28.235
NC_035077.1	42193970	.	G	A	.	.	MAF_USDA=27.647
NC_035077.1	42194007	.	A	C	.	.	MAF_USDA=1.639
NC_035077.1	42194031	.	C	A	.	.	MAF_USDA=1.639
NC_035077.1	42194082	.	A	T	.	.	MAF_INRAE=15.823;MAF_USDA=6.471
NC_035077.1	42194086	.	G	T	.	.	MAF_INRAE=15.833;MAF_USDA=8.235
NC_035077.1	42194169	.	G	A	.	.	MAF_USDA=2.941
NC_035077.1	42194376	.	T	G	.	.	MAF_INRAE=15.789
NC_035077.1	42194386	.	T	G	.	.	MAF_INRAE=21.053
NC_035077.1	42194513	.	G	A	.	.	MAF_USDA=4.706
NC_035077.1	42194747	.	T	C	.	.	MAF_INRAE=24.684;MAF_USDA=20.588
NC_035077.1	42194822	.	G	C	.	.	MAF_INRAE=18.354;MAF_USDA=20.588
NC_035077.1	42194832	.	G	A	.	.	MAF_INRAE=20.253;MAF_USDA=15.882
NC_035077.1	42194838	.	G	A	.	.	MAF_USDA=2.941
NC_035077.1	42194914	.	G	T	.	.	MAF_USDA=6.25
NC_035077.1	42194915	.	A	T	.	.	MAF_USDA=6.25
NC_035077.1	42195060	.	A	C	.	.	MAF_INRAE=20.253;MAF_USDA=28.824
NC_035077.1	42195069	.	C	T	.	.	MAF_USDA=2.459
NC_035077.1	42195111	.	A	G	.	.	MAF_INRAE=10.526;MAF_USDA=2.353
NC_035077.1	42195130	.	C	T	.	.	MAF_USDA=5.882
NC_035077.1	42195154	.	T	A	.	.	MAF_USDA=5.294
NC_035077.1	42195232	.	G	A	.	.	MAF_INRAE=3.333;MAF_USDA=1.639
NC_035077.1	42195277	.	C	A	.	.	MAF_USDA=2.459
NC_035077.1	42195416	.	T	G	.	.	MAF_USDA=3.279
NC_035077.1	42195466	.	G	T	.	.	MAF_INRAE=22.785;MAF_USDA=22.941
NC_035077.1	42195502	.	C	T	.	.	MAF_INRAE=3.333;MAF_USDA=1.639
NC_035077.1	42195513	.	G	A	.	.	MAF_INRAE=12.658;MAF_USDA=9.412
NC_035077.1	42195551	.	A	C	.	.	MAF_INRAE=46.203;MAF_USDA=14.706
NC_035077.1	42195573	.	G	A	.	.	MAF_USDA=8.197
NC_035077.1	42195625	.	T	C	.	.	MAF_INRAE=7.595;MAF_USDA=45.882
NC_035077.1	42195693	.	G	T	.	.	MAF_USDA=21.765
NC_035077.1	42195708	.	C	T	.	.	MAF_INRAE=19.62;MAF_USDA=15.294
NC_035077.1	42195754	.	G	A	.	.	MAF_INRAE=46.203;MAF_USDA=14.706
NC_035077.1	42195808	.	T	A	.	.	MAF_INRAE=20.253;MAF_USDA=21.176
NC_035077.1	42195827	.	T	A	.	.	MAF_USDA=3.529
NC_035077.1	42196131	.	G	C	.	.	MAF_INRAE=38.608;MAF_USDA=40.0
NC_035077.1	42196148	.	A	G	.	.	MAF_USDA=2.459
NC_035077.1	42196218	.	C	T	.	.	MAF_USDA=2.459
NC_035077.1	42196250	.	C	A	.	.	MAF_USDA=2.353
NC_035077.1	42196263	.	T	G	.	.	MAF_INRAE=46.835;MAF_USDA=12.353
NC_035077.1	42196281	.	C	T	.	.	MAF_INRAE=3.333;MAF_USDA=5.833
NC_035077.1	42196282	.	C	A	.	.	MAF_INRAE=3.333;MAF_USDA=5.833
NC_035077.1	42196290	.	C	T	.	.	MAF_INRAE=12.658;MAF_USDA=1.695
NC_035077.1	42196291	.	A	G	.	.	MAF_INRAE=10.0;MAF_USDA=1.695
NC_035077.1	42196298	.	T	C	.	.	MAF_INRAE=18.354;MAF_USDA=10.843
NC_035077.1	42196311	.	G	A	.	.	MAF_USDA=1.695
NC_035077.1	42196313	.	A	G	.	.	MAF_INRAE=38.608;MAF_USDA=37.952
NC_035077.1	42196334	.	T	C	.	.	MAF_INRAE=13.291
NC_035077.1	42196340	.	T	G	.	.	MAF_INRAE=13.291
NC_035077.1	42196342	.	A	C	.	.	MAF_INRAE=19.62;MAF_USDA=15.663
NC_035077.1	42196477	.	T	C	.	.	MAF_USDA=1.639
NC_035077.1	42196551	.	C	T	.	.	MAF_USDA=8.333
NC_035077.1	42196571	.	C	T	.	.	MAF_USDA=3.279
NC_035077.1	42196689	.	A	G	.	.	MAF_USDA=21.311
NC_035077.1	42196792	.	C	G	.	.	MAF_USDA=1.639
NC_035077.1	42196841	.	C	A	.	.	MAF_USDA=5.294
NC_035077.1	42196844	.	C	A	.	.	MAF_USDA=1.639
NC_035077.1	42196942	.	C	T	.	.	MAF_INRAE=10.526;MAF_USDA=1.765
NC_035077.1	42196964	.	T	G	.	.	MAF_USDA=4.706
NC_035077.1	42196997	.	G	A	.	.	MAF_USDA=1.639
NC_035077.1	42197013	.	T	C	.	.	MAF_USDA=1.639
NC_035077.1	42197026	.	C	T	.	.	MAF_INRAE=18.354;MAF_USDA=13.529
NC_035077.1	42197131	.	C	T	.	.	MAF_USDA=4.762
NC_035077.1	42197178	.	A	G	.	.	MAF_USDA=2.083
NC_035077.1	42197322	.	A	C	.	.	MAF_USDA=6.25
NC_035077.1	42197323	.	C	G	.	.	MAF_USDA=8.333
NC_035077.1	42197426	.	G	A	.	.	MAF_INRAE=18.987;MAF_USDA=22.941
NC_035077.1	42197447	.	C	T	.	.	MAF_USDA=1.639
NC_035077.1	42197702	.	G	A	.	.	MAF_USDA=2.459
NC_035077.1	42197716	.	A	G	.	.	MAF_INRAE=2.5
NC_035077.1	42197727	.	G	T	.	.	MAF_INRAE=7.595;MAF_USDA=9.836
NC_035077.1	42197755	.	C	T	.	.	MAF_INRAE=10.526
NC_035077.1	42197863	.	C	T	.	.	MAF_INRAE=46.203;MAF_USDA=13.529
NC_035077.1	42197959	.	A	T	.	.	MAF_INRAE=21.053;MAF_USDA=6.25
NC_035077.1	42197960	.	T	G	.	.	MAF_INRAE=15.19;MAF_USDA=6.471
NC_035077.1	42198032	.	A	T	.	.	MAF_USDA=18.824
NC_035077.1	42198196	.	T	A	.	.	MAF_USDA=4.706
NC_035077.1	42198478	.	C	T	.	.	MAF_USDA=8.333
NC_035077.1	42198642	.	A	G	.	.	MAF_INRAE=7.595;MAF_USDA=30.588
NC_035077.1	42198743	.	G	T	.	.	MAF_USDA=1.639
NC_035077.1	42198784	.	C	T	.	.	MAF_INRAE=3.333;MAF_USDA=4.918
NC_035077.1	42198852	.	G	C	.	.	MAF_USDA=1.639
NC_035077.1	42198888	.	A	T	.	.	MAF_INRAE=15.823;MAF_USDA=30.0
NC_035077.1	42198904	.	C	T	.	.	MAF_USDA=2.459
NC_035077.1	42199043	.	G	A	.	.	MAF_INRAE=47.468;MAF_USDA=11.765
NC_035077.1	42199063	.	G	T	.	.	MAF_USDA=1.639
NC_035077.1	42199110	.	G	A	.	.	MAF_USDA=2.459
NC_035077.1	42199187	.	T	C	.	.	MAF_USDA=1.639
NC_035077.1	42199710	.	C	G	.	.	MAF_USDA=29.167
NC_035077.1	42199723	.	A	G	.	.	MAF_USDA=18.824
NC_035077.1	42199728	.	G	A	.	.	MAF_USDA=36.471
NC_035077.1	42199742	.	T	A	.	.	MAF_USDA=35.417
NC_035077.1	42199776	.	T	C	.	.	MAF_USDA=4.098
NC_035077.1	42199798	.	T	G	.	.	MAF_INRAE=40.833;MAF_USDA=11.176
NC_035077.1	42199879	.	T	C	.	.	MAF_USDA=1.639
NC_035077.1	42199899	.	T	C	.	.	MAF_INRAE=13.291
NC_035077.1	42199925	.	C	A	.	.	MAF_INRAE=10.526;MAF_USDA=36.471
NC_035077.1	42199939	.	A	G	.	.	MAF_USDA=2.459
NC_035077.1	42199944	.	T	G	.	.	MAF_INRAE=10.526;MAF_USDA=36.471
NC_035077.1	42200000	.	T	G	.	.	MAF_INRAE=37.975;MAF_USDA=34.524
NC_035077.1	42200066	.	G	T	.	.	MAF_USDA=1.639
NC_035077.1	42200072	.	T	C	.	.	MAF_INRAE=10.526;MAF_USDA=35.882
NC_035077.1	42200077	.	T	A	.	.	MAF_USDA=1.639
NC_035077.1	42200120	.	T	C	.	.	MAF_INRAE=10.526;MAF_USDA=41.765
NC_035077.1	42200163	.	T	C	.	.	MAF_INRAE=10.526;MAF_USDA=8.824
NC_035077.1	42200176	.	G	A	.	.	MAF_INRAE=40.506;MAF_USDA=41.176
NC_035077.1	42200198	.	G	A	.	.	MAF_USDA=7.059
NC_035077.1	42200205	.	G	A	.	.	MAF_INRAE=10.526
NC_035077.1	42200211	.	A	C	.	.	MAF_USDA=22.353
NC_035077.1	42200219	.	T	G	.	.	MAF_USDA=3.279
NC_035077.1	42200228	.	C	G	.	.	MAF_INRAE=38.608;MAF_USDA=45.294
NC_035077.1	42200243	.	G	A	.	.	MAF_INRAE=38.608;MAF_USDA=23.529
NC_035077.1	42200269	.	G	A	.	.	MAF_INRAE=45.57;MAF_USDA=22.353
NC_035077.1	42200283	.	A	G	.	.	MAF_USDA=1.639
NC_035077.1	42200284	.	C	T	.	.	MAF_INRAE=21.053;MAF_USDA=3.571
NC_035077.1	42200294	.	C	G	.	.	MAF_USDA=31.25
NC_035077.1	42200295	.	A	T	.	.	MAF_USDA=31.25
NC_035077.1	42200364	.	T	C	.	.	MAF_INRAE=40.506;MAF_USDA=40.588
NC_035077.1	42200451	.	C	T	.	.	MAF_INRAE=33.544;MAF_USDA=20.588
NC_035077.1	42200470	.	C	T	.	.	MAF_USDA=2.353
NC_035077.1	42200491	.	G	A	.	.	MAF_INRAE=10.526;MAF_USDA=34.706
NC_035077.1	42200525	.	G	A	.	.	MAF_INRAE=31.579;MAF_USDA=38.824
NC_035077.1	42200555	.	C	G	.	.	MAF_INRAE=33.544;MAF_USDA=45.882
NC_035077.1	42200610	.	C	A	.	.	MAF_INRAE=21.053;MAF_USDA=3.529
NC_035077.1	42200644	.	C	A	.	.	MAF_INRAE=43.671;MAF_USDA=38.824
NC_035077.1	42200666	.	A	G	.	.	MAF_USDA=18.852
NC_035077.1	42200694	.	C	A	.	.	MAF_USDA=1.667
NC_035077.1	42200714	.	C	G	.	.	MAF_INRAE=10.526
NC_035077.1	42200800	.	A	C	.	.	MAF_USDA=4.918
NC_035077.1	42200809	.	C	T	.	.	MAF_INRAE=29.747;MAF_USDA=47.647
NC_035077.1	42200810	.	G	A	.	.	MAF_USDA=1.639
NC_035077.1	42200832	.	G	A	.	.	MAF_USDA=6.25
NC_035077.1	42200842	.	T	A	.	.	MAF_INRAE=21.053;MAF_USDA=3.529
NC_035077.1	42200933	.	C	A	.	.	MAF_INRAE=14.167
NC_035077.1	42200963	.	A	G	.	.	MAF_INRAE=30.833;MAF_USDA=44.118
NC_035077.1	42200972	.	G	T	.	.	MAF_USDA=4.098
NC_035077.1	42200983	.	G	A	.	.	MAF_USDA=25.882
NC_035077.1	42200984	.	G	C	.	.	MAF_USDA=1.639
NC_035077.1	42201021	.	G	A	.	.	MAF_USDA=47.917
NC_035077.1	42201045	.	A	T	.	.	MAF_INRAE=31.667;MAF_USDA=48.235
NC_035077.1	42201066	.	G	C	.	.	MAF_USDA=5.294
NC_035077.1	42201135	.	T	A	.	.	MAF_INRAE=3.333;MAF_USDA=18.824
NC_035077.1	42201194	.	C	T	.	.	MAF_USDA=6.25
NC_035077.1	42201210	.	T	C	.	.	MAF_USDA=1.639
NC_035077.1	42201313	.	G	T	.	.	MAF_INRAE=6.329;MAF_USDA=41.176
NC_035077.1	42201409	.	C	G	.	.	MAF_INRAE=10.526
NC_035077.1	42201529	.	C	A	.	.	MAF_USDA=1.667
NC_035077.1	42201651	.	C	T	.	.	MAF_USDA=1.667
NC_035077.1	42201664	.	G	A	.	.	MAF_INRAE=29.747;MAF_USDA=45.882
NC_035077.1	42201726	.	C	A	.	.	MAF_INRAE=34.177;MAF_USDA=42.941
NC_035077.1	42201739	.	C	T	.	.	MAF_USDA=7.377
NC_035077.1	42201742	.	A	T	.	.	MAF_USDA=1.639
NC_035077.1	42201752	.	A	T	.	.	MAF_INRAE=6.962;MAF_USDA=7.377
NC_035077.1	42201802	.	G	T	.	.	MAF_INRAE=21.053;MAF_USDA=3.529
NC_035077.1	42201893	.	C	T	.	.	MAF_USDA=1.639
NC_035077.1	42201936	.	C	A	.	.	MAF_INRAE=10.526;MAF_USDA=30.588
NC_035077.1	42201960	.	G	A	.	.	MAF_INRAE=10.526;MAF_USDA=7.059
NC_035077.1	42201979	.	G	A	.	.	MAF_INRAE=28.481;MAF_USDA=42.353
NC_035077.1	42202021	.	G	A	.	.	MAF_INRAE=21.053;MAF_USDA=6.25
NC_035077.1	42202034	.	AGA	AGC	.	.	MAF_USDA=25.0
NC_035077.1	42202036	.	A	C	.	.	MAF_USDA=36.066
NC_035077.1	42202067	.	A	T	.	.	MAF_USDA=10.0
NC_035077.1	42202095	.	T	G	.	.	MAF_INRAE=21.053;MAF_USDA=6.25
NC_035077.1	42202129	.	C	A	.	.	MAF_INRAE=21.053;MAF_USDA=4.167
NC_035077.1	42202132	.	C	T	.	.	MAF_INRAE=13.291
NC_035077.1	42202149	.	G	A	.	.	MAF_USDA=6.25
NC_035077.1	42202180	.	G	A	.	.	MAF_USDA=6.25
NC_035077.1	42202249	.	T	A	.	.	MAF_INRAE=29.747;MAF_USDA=41.765
NC_035077.1	42202278	.	A	G	.	.	MAF_INRAE=21.053
NC_035077.1	42202310	.	C	T	.	.	MAF_USDA=1.639
NC_035077.1	42202312	.	G	A	.	.	MAF_INRAE=10.526;MAF_USDA=7.059
NC_035077.1	42202334	.	G	A	.	.	MAF_INRAE=10.526
NC_035077.1	42202391	.	T	C	.	.	MAF_INRAE=21.053;MAF_USDA=6.25
NC_035077.1	42202395	.	C	T	.	.	MAF_USDA=1.639
NC_035077.1	42202451	.	C	T	.	.	MAF_USDA=8.333
NC_035077.1	42202452	.	A	G	.	.	MAF_INRAE=29.747;MAF_USDA=38.824
NC_035077.1	42202483	.	T	C	.	.	MAF_INRAE=21.053
NC_035077.1	42202493	.	T	C	.	.	MAF_INRAE=21.053
NC_035077.1	42202521	.	G	T	.	.	MAF_USDA=13.115
NC_035077.1	42202525	.	T	G	.	.	MAF_USDA=1.639
NC_035077.1	42202656	.	T	C	.	.	MAF_USDA=42.353
NC_035077.1	42202801	.	C	A	.	.	MAF_USDA=1.639
NC_035077.1	42202867	.	A	C	.	.	MAF_INRAE=29.114
NC_035077.1	42202868	.	A	T	.	.	MAF_INRAE=38.608
NC_035077.1	42202917	.	G	A	.	.	MAF_USDA=13.115
NC_035077.1	42202954	.	C	G	.	.	MAF_INRAE=2.5
NC_035077.1	42202990	.	G	A	.	.	MAF_INRAE=17.5
NC_035077.1	42202997	.	T	G	.	.	MAF_INRAE=17.5
NC_035077.1	42203002	.	A	G	.	.	MAF_INRAE=17.5
NC_035077.1	42203008	.	T	A	.	.	MAF_INRAE=17.5;MAF_USDA=39.583
NC_035077.1	42203098	.	C	A	.	.	MAF_INRAE=30.833;MAF_USDA=10.714
NC_035077.1	42203121	.	T	A	.	.	MAF_USDA=1.667
NC_035077.1	42203137	.	A	T	.	.	MAF_INRAE=30.833;MAF_USDA=43.452
NC_035077.1	42203161	.	C	A	.	.	MAF_USDA=30.357
NC_035077.1	42203174	.	C	T	.	.	MAF_INRAE=21.053
NC_035077.1	42203179	.	T	G	.	.	MAF_INRAE=34.177;MAF_USDA=42.169
NC_035077.1	42203192	.	G	A	.	.	MAF_INRAE=21.053;MAF_USDA=6.25
NC_035077.1	42203196	.	A	G	.	.	MAF_USDA=4.167
NC_035077.1	42203342	.	C	T	.	.	MAF_USDA=15.833
NC_035077.1	42203416	.	G	C	.	.	MAF_INRAE=21.053;MAF_USDA=3.571
NC_035077.1	42203440	.	C	A	.	.	MAF_INRAE=21.053;MAF_USDA=3.571
NC_035077.1	42203441	.	G	A	.	.	MAF_INRAE=3.333;MAF_USDA=4.167
NC_035077.1	42203465	.	A	C	.	.	MAF_INRAE=10.127;MAF_USDA=30.833
NC_035077.1	42203488	.	G	A	.	.	MAF_USDA=10.417
NC_035077.1	42203514	.	G	A	.	.	MAF_INRAE=21.053;MAF_USDA=2.976
NC_035077.1	42203517	.	A	T	.	.	MAF_USDA=3.571
NC_035077.1	42203540	.	G	A	.	.	MAF_INRAE=18.421;MAF_USDA=2.941
NC_035077.1	42203566	.	C	A	.	.	MAF_USDA=13.934
NC_035077.1	42203614	.	T	G	.	.	MAF_USDA=14.583
NC_035077.1	42203697	.	C	T	.	.	MAF_INRAE=30.0;MAF_USDA=38.095
NC_035077.1	42203707	.	T	A	.	.	MAF_USDA=1.639
NC_035077.1	42203737	.	C	A	.	.	MAF_INRAE=21.053;MAF_USDA=8.824
NC_035077.1	42203758	.	T	C	.	.	MAF_USDA=1.667
NC_035077.1	42203840	.	A	T	.	.	MAF_USDA=15.833
NC_035077.1	42203847	.	A	G	.	.	MAF_INRAE=34.177;MAF_USDA=45.238
NC_035077.1	42203901	.	T	C	.	.	MAF_USDA=2.5
NC_035077.1	42203902	.	G	A	.	.	MAF_INRAE=7.595;MAF_USDA=6.667
NC_035077.1	42203936	.	T	A	.	.	MAF_INRAE=21.053;MAF_USDA=3.571
NC_035077.1	42203937	.	T	A	.	.	MAF_USDA=3.571
NC_035077.1	42203978	.	A	T	.	.	MAF_USDA=22.917
NC_035077.1	42203983	.	G	C	.	.	MAF_USDA=29.167
NC_035077.1	42203992	.	T	C	.	.	MAF_USDA=29.167
NC_035077.1	42204010	.	T	G	.	.	MAF_INRAE=29.114;MAF_USDA=43.75
NC_035077.1	42204070	.	T	C	.	.	MAF_USDA=1.667
NC_035077.1	42204078	.	A	G	.	.	MAF_INRAE=2.5
NC_035077.1	42204109	.	T	G	.	.	MAF_INRAE=10.526;MAF_USDA=3.333
NC_035077.1	42204119	.	G	T	.	.	MAF_INRAE=29.114;MAF_USDA=41.071
NC_035077.1	42204157	.	G	A	.	.	MAF_USDA=8.333
NC_035077.1	42204168	.	T	A	.	.	MAF_INRAE=25.316;MAF_USDA=10.119
NC_035077.1	42204196	.	A	G	.	.	MAF_INRAE=21.053;MAF_USDA=2.5
NC_035077.1	42204213	.	G	T	.	.	MAF_USDA=8.333
NC_035077.1	42204252	.	C	A	.	.	MAF_USDA=16.667
NC_035077.1	42204254	.	C	T	.	.	MAF_USDA=1.667
NC_035077.1	42204272	.	G	A	.	.	MAF_INRAE=21.053;MAF_USDA=3.571
NC_035077.1	42204311	.	G	C	.	.	MAF_USDA=1.667
NC_035077.1	42204363	.	A	T	.	.	MAF_INRAE=21.053;MAF_USDA=3.571
NC_035077.1	42204436	.	A	C	.	.	MAF_USDA=1.667
NC_035077.1	42204577	.	C	T	.	.	MAF_INRAE=21.053;MAF_USDA=3.571
NC_035077.1	42204593	.	A	G	.	.	MAF_INRAE=29.114;MAF_USDA=40.476
NC_035077.1	42204608	.	G	A	.	.	MAF_INRAE=29.114;MAF_USDA=40.476
NC_035077.1	42204697	.	C	T	.	.	MAF_INRAE=26.582;MAF_USDA=10.119
NC_035077.1	42204701	.	A	G	.	.	MAF_INRAE=21.053;MAF_USDA=3.571
NC_035077.1	42204702	.	C	G	.	.	MAF_INRAE=29.114;MAF_USDA=41.071
NC_035077.1	42204712	.	C	A	.	.	MAF_USDA=8.333
NC_035077.1	42204765	.	T	G	.	.	MAF_USDA=4.217
NC_035077.1	42204954	.	T	G	.	.	MAF_INRAE=34.177;MAF_USDA=44.643
NC_035077.1	42204980	.	G	A	.	.	MAF_USDA=1.667
NC_035077.1	42205005	.	T	A	.	.	MAF_INRAE=28.481;MAF_USDA=41.071
NC_035077.1	42205128	.	T	C	.	.	MAF_INRAE=29.114;MAF_USDA=42.941
NC_035077.1	42205152	.	G	A	.	.	MAF_INRAE=36.709;MAF_USDA=46.471
NC_035077.1	42205529	.	G	T	.	.	MAF_USDA=1.639
NC_035077.1	42205599	.	A	G	.	.	MAF_INRAE=31.013;MAF_USDA=4.118
NC_035077.1	42205619	.	A	T	.	.	MAF_INRAE=36.709;MAF_USDA=45.294
NC_035077.1	42205667	.	G	T	.	.	MAF_INRAE=21.053;MAF_USDA=34.706
NC_035077.1	42205672	.	T	C	.	.	MAF_USDA=1.639
NC_035077.1	42205698	.	C	A	.	.	MAF_INRAE=3.333;MAF_USDA=48.235
NC_035077.1	42205707	.	A	G	.	.	MAF_INRAE=3.333;MAF_USDA=39.412
NC_035077.1	42205798	.	T	A	.	.	MAF_INRAE=12.658;MAF_USDA=27.083
NC_035077.1	42205819	.	T	C	.	.	MAF_INRAE=3.333;MAF_USDA=1.639
NC_035077.1	42205896	.	G	A	.	.	MAF_INRAE=17.089;MAF_USDA=3.529
NC_035077.1	42205950	.	G	C	.	.	MAF_USDA=2.459
NC_035077.1	42205979	.	A	C	.	.	MAF_USDA=1.667
NC_035077.1	42205992	.	G	T	.	.	MAF_INRAE=6.329;MAF_USDA=3.279
NC_035077.1	42205993	.	G	T	.	.	MAF_INRAE=5.0;MAF_USDA=3.279
NC_035077.1	42206084	.	C	A	.	.	MAF_USDA=1.639
NC_035077.1	42206131	.	C	G	.	.	MAF_USDA=1.639
NC_035077.1	42206169	.	T	C	.	.	MAF_USDA=7.647
NC_035077.1	42206256	.	A	G	.	.	MAF_USDA=32.941
NC_035077.1	42206271	.	A	C	.	.	MAF_INRAE=21.053;MAF_USDA=40.588
NC_035077.1	42206465	.	C	A	.	.	MAF_USDA=1.639
NC_035077.1	42206569	.	G	T	.	.	MAF_USDA=7.059
NC_035077.1	42206658	.	T	G	.	.	MAF_USDA=1.639
NC_035077.1	42206659	.	T	A	.	.	MAF_INRAE=21.053;MAF_USDA=4.118
NC_035077.1	42206669	.	T	C	.	.	MAF_USDA=14.754
NC_035077.1	42206759	.	C	A	.	.	MAF_INRAE=46.203;MAF_USDA=15.294
NC_035077.1	42206774	.	C	T	.	.	MAF_INRAE=25.316;MAF_USDA=21.176
NC_035077.1	42206900	.	T	A	.	.	MAF_USDA=1.639
NC_035077.1	42206923	.	G	A	.	.	MAF_USDA=1.639
NC_035077.1	42206968	.	C	A	.	.	MAF_USDA=8.333
NC_035077.1	42207169	.	A	T	.	.	MAF_USDA=1.639
NC_035077.1	42207181	.	G	T	.	.	MAF_INRAE=6.962;MAF_USDA=20.492
NC_035077.1	42207263	.	C	A	.	.	MAF_INRAE=6.962;MAF_USDA=5.738
NC_035077.1	42207364	.	A	G	.	.	MAF_USDA=1.639
NC_035077.1	42207386	.	C	T	.	.	MAF_USDA=8.333
NC_035077.1	42207408	.	C	T	.	.	MAF_USDA=4.098
NC_035077.1	42207447	.	C	A	.	.	MAF_USDA=1.639
NC_035077.1	42207471	.	A	G	.	.	MAF_INRAE=6.962;MAF_USDA=5.738
NC_035077.1	42207477	.	G	A	.	.	MAF_INRAE=6.962;MAF_USDA=7.377
NC_035077.1	42207518	.	G	A	.	.	MAF_USDA=16.393
NC_035077.1	42207531	.	A	C	.	.	MAF_USDA=1.639
NC_035077.1	42207557	.	G	A	.	.	MAF_INRAE=3.333;MAF_USDA=24.118
NC_035077.1	42207654	.	T	C	.	.	MAF_USDA=1.639
NC_035077.1	42207665	.	C	A	.	.	MAF_INRAE=3.333;MAF_USDA=27.647
NC_035077.1	42207669	.	C	A	.	.	MAF_INRAE=5.696;MAF_USDA=48.824
NC_035077.1	42207675	.	T	C	.	.	MAF_INRAE=3.333;MAF_USDA=27.647
NC_035077.1	42207775	.	C	A	.	.	MAF_USDA=2.459
NC_035077.1	42207827	.	C	A	.	.	MAF_USDA=15.574
NC_035077.1	42207854	.	T	A	.	.	MAF_INRAE=40.506;MAF_USDA=33.529
NC_035077.1	42207931	.	T	G	.	.	MAF_USDA=1.639
NC_035077.1	42207946	.	T	C	.	.	MAF_USDA=1.639
NC_035077.1	42207992	.	A	C	.	.	MAF_INRAE=31.579;MAF_USDA=21.429
NC_035077.1	42208013	.	C	T	.	.	MAF_USDA=4.918
NC_035077.1	42208057	.	C	T	.	.	MAF_USDA=1.639
NC_035077.1	42208079	.	T	G	.	.	MAF_INRAE=46.203;MAF_USDA=28.235
NC_035077.1	42208156	.	C	A	.	.	MAF_USDA=2.459
NC_035077.1	42208244	.	A	T	.	.	MAF_INRAE=34.177;MAF_USDA=22.941
NC_035077.1	42208245	.	C	A	.	.	MAF_USDA=5.738
NC_035077.1	42208248	.	T	G	.	.	MAF_INRAE=46.835;MAF_USDA=27.083
NC_035077.1	42208299	.	G	A	.	.	MAF_USDA=2.459
NC_035077.1	42208305	.	G	T	.	.	MAF_USDA=2.353
NC_035077.1	42208367	.	C	A	.	.	MAF_USDA=17.213
NC_035077.1	42208370	.	G	C	.	.	MAF_USDA=2.459
NC_035077.1	42208379	.	T	C	.	.	MAF_USDA=2.459
NC_035077.1	42208411	.	C	G	.	.	MAF_USDA=1.639
NC_035077.1	42208412	.	A	G	.	.	MAF_USDA=2.459
NC_035077.1	42208430	.	C	G	.	.	MAF_INRAE=40.506;MAF_USDA=36.471
NC_035077.1	42208431	.	C	A	.	.	MAF_USDA=1.639
NC_035077.1	42208543	.	A	C	.	.	MAF_USDA=1.639
NC_035077.1	42208594	.	A	G	.	.	MAF_USDA=1.667
NC_035077.1	42208600	.	T	C	.	.	MAF_USDA=1.667
NC_035077.1	42208647	.	C	T	.	.	MAF_USDA=2.459
NC_035077.1	42208651	.	A	G	.	.	MAF_USDA=2.459
NC_035077.1	42208667	.	C	A	.	.	MAF_USDA=1.639
NC_035077.1	42208675	.	C	T	.	.	MAF_USDA=8.197
NC_035077.1	42208732	.	A	G	.	.	MAF_INRAE=10.526;MAF_USDA=15.0
NC_035077.1	42208785	.	A	C	.	.	MAF_USDA=9.016
NC_035077.1	42208790	.	T	C	.	.	MAF_INRAE=10.526;MAF_USDA=15.574
NC_035077.1	42208812	.	G	T	.	.	MAF_USDA=3.279
NC_035077.1	42209598	.	G	A	.	.	MAF_USDA=19.412
NC_035077.1	42209599	.	G	A	.	.	MAF_USDA=19.412
NC_035077.1	42209602	.	A	C	.	.	MAF_USDA=18.235
NC_035077.1	42209606	.	C	A	.	.	MAF_USDA=4.167
NC_035077.1	42209610	.	A	C	.	.	MAF_USDA=22.951
NC_035077.1	42209611	.	A	G	.	.	MAF_USDA=23.77
NC_035077.1	42209623	.	T	G	.	.	MAF_USDA=19.672
NC_035077.1	42209741	.	A	G	.	.	MAF_USDA=2.459
NC_035077.1	42209804	.	G	C	.	.	MAF_INRAE=3.333
NC_035077.1	42209833	.	G	T	.	.	MAF_INRAE=3.333
NC_035077.1	42209880	.	G	A	.	.	MAF_USDA=1.667
NC_035077.1	42209882	.	G	A	.	.	MAF_USDA=2.5
NC_035077.1	42209892	.	C	T	.	.	MAF_USDA=1.667
NC_035077.1	42210212	.	A	G	.	.	MAF_INRAE=40.506;MAF_USDA=37.059
NC_035077.1	42210234	.	G	A	.	.	MAF_USDA=3.279
NC_035077.1	42210371	.	A	G	.	.	MAF_INRAE=47.368;MAF_USDA=34.118
NC_035077.1	42210403	.	T	G	.	.	MAF_INRAE=40.506;MAF_USDA=41.667
NC_035077.1	42210408	.	T	G	.	.	MAF_INRAE=40.506;MAF_USDA=34.524
NC_035077.1	42210819	.	A	G	.	.	MAF_INRAE=46.203;MAF_USDA=32.941
NC_035077.1	42210958	.	G	A	.	.	MAF_INRAE=39.873;MAF_USDA=42.353
NC_035077.1	42210995	.	A	G	.	.	MAF_INRAE=39.241;MAF_USDA=41.667
NC_035077.1	42211077	.	C	T	.	.	MAF_INRAE=10.526;MAF_USDA=14.754
NC_035077.1	42211126	.	T	C	.	.	MAF_INRAE=10.526;MAF_USDA=13.934
NC_035077.1	42211127	.	T	A	.	.	MAF_USDA=1.765
NC_035077.1	42211146	.	G	A	.	.	MAF_INRAE=1.667
NC_035077.1	42211278	.	A	T	.	.	MAF_USDA=1.639
NC_035077.1	42211296	.	G	C	.	.	MAF_USDA=8.333
NC_035077.1	42211318	.	A	G	.	.	MAF_USDA=7.647
NC_035077.1	42211357	.	C	T	.	.	MAF_INRAE=17.089;MAF_USDA=3.529
NC_035077.1	42211365	.	C	T	.	.	MAF_INRAE=4.167;MAF_USDA=18.235
NC_035077.1	42211391	.	G	A	.	.	MAF_INRAE=3.333
NC_035077.1	42211471	.	C	T	.	.	MAF_USDA=1.639
NC_035077.1	42211674	.	G	C	.	.	MAF_INRAE=43.671;MAF_USDA=49.412
NC_035077.1	42211832	.	G	C	.	.	MAF_INRAE=33.544;MAF_USDA=24.118
NC_035077.1	42211856	.	G	T	.	.	MAF_USDA=2.459
NC_035077.1	42211896	.	G	C	.	.	MAF_INRAE=6.962;MAF_USDA=6.557
NC_035077.1	42212145	.	A	G	.	.	MAF_INRAE=10.526;MAF_USDA=13.934
NC_035077.1	42212244	.	C	T	.	.	MAF_USDA=14.754
NC_035077.1	42212302	.	G	T	.	.	MAF_USDA=7.377
NC_035077.1	42212350	.	C	T	.	.	MAF_INRAE=12.658;MAF_USDA=9.412
NC_035077.1	42212353	.	G	T	.	.	MAF_INRAE=3.333;MAF_USDA=1.639
NC_035077.1	42212426	.	C	T	.	.	MAF_USDA=1.639
NC_035077.1	42212438	.	G	C	.	.	MAF_INRAE=44.304;MAF_USDA=46.471
NC_035077.1	42212532	.	A	G	.	.	MAF_USDA=1.639
NC_035077.1	42212573	.	C	A	.	.	MAF_USDA=4.098
NC_035077.1	42212607	.	A	C	.	.	MAF_USDA=2.459
NC_035077.1	42212644	.	T	A	.	.	MAF_INRAE=3.333;MAF_USDA=17.647
NC_035077.1	42212704	.	T	G	.	.	MAF_USDA=3.279
NC_035077.1	42212745	.	G	T	.	.	MAF_INRAE=3.333;MAF_USDA=17.647
NC_035077.1	42212898	.	A	C	.	.	MAF_INRAE=43.671;MAF_USDA=47.059
NC_035077.1	42213181	.	A	G	.	.	MAF_INRAE=6.962;MAF_USDA=17.059
NC_035077.1	42213189	.	T	C	.	.	MAF_USDA=2.459
NC_035077.1	42213273	.	G	A	.	.	MAF_USDA=9.412
NC_035077.1	42213306	.	T	G	.	.	MAF_USDA=14.706
NC_035077.1	42213309	.	C	T	.	.	MAF_USDA=12.353
NC_035077.1	42213312	.	C	T	.	.	MAF_USDA=37.5
NC_035077.1	42213313	.	C	A	.	.	MAF_USDA=2.459
NC_035077.1	42213321	.	C	G	.	.	MAF_USDA=45.833
NC_035077.1	42213326	.	A	T	.	.	MAF_USDA=45.833
NC_035077.1	42213329	.	T	A	.	.	MAF_USDA=43.75
NC_035077.1	42213331	.	T	A	.	.	MAF_USDA=45.833
NC_035077.1	42213487	.	T	C	.	.	MAF_INRAE=44.304;MAF_USDA=45.833
NC_035077.1	42213491	.	C	T	.	.	MAF_INRAE=41.667;MAF_USDA=18.824
NC_035077.1	42213506	.	G	C	.	.	MAF_USDA=1.639
NC_035077.1	42213535	.	G	T	.	.	MAF_INRAE=2.5
NC_035077.1	42213545	.	C	T	.	.	MAF_INRAE=46.203;MAF_USDA=29.412
NC_035077.1	42213609	.	C	A	.	.	MAF_USDA=1.639
NC_035077.1	42213810	.	T	A	.	.	MAF_USDA=2.459
NC_035077.1	42213817	.	A	C	.	.	MAF_USDA=6.557
NC_035077.1	42213822	.	A	C	.	.	MAF_USDA=6.557
NC_035077.1	42213853	.	T	G	.	.	MAF_USDA=8.333
NC_035077.1	42213865	.	C	T	.	.	MAF_INRAE=45.57;MAF_USDA=25.294
NC_035077.1	42213908	.	T	A	.	.	MAF_USDA=2.5
NC_035077.1	42213916	.	C	T	.	.	MAF_USDA=1.786
NC_035077.1	42214012	.	A	G	.	.	MAF_INRAE=37.975;MAF_USDA=48.235
NC_035077.1	42214076	.	A	G	.	.	MAF_USDA=6.25
NC_035077.1	42214084	.	C	A	.	.	MAF_INRAE=3.333;MAF_USDA=11.765
NC_035077.1	42214138	.	G	A	.	.	MAF_INRAE=39.241;MAF_USDA=47.619
NC_035077.1	42214226	.	C	T	.	.	MAF_INRAE=24.684;MAF_USDA=27.083
NC_035077.1	42214266	.	T	C	.	.	MAF_USDA=5.738
NC_035077.1	42214268	.	G	T	.	.	MAF_USDA=5.738
NC_035077.1	42214328	.	A	C	.	.	MAF_INRAE=47.368
NC_035077.1	42214406	.	C	T	.	.	MAF_USDA=1.639
NC_035077.1	42214469	.	C	T	.	.	MAF_USDA=4.918
NC_035077.1	42214517	.	T	C	.	.	MAF_USDA=2.459
NC_035077.1	42214632	.	G	A	.	.	MAF_USDA=2.941
NC_035077.1	42214752	.	T	G	.	.	MAF_INRAE=10.526;MAF_USDA=17.213
NC_035077.1	42214765	.	T	C	.	.	MAF_USDA=6.25
NC_035077.1	42214922	.	A	T	.	.	MAF_USDA=3.279
NC_035077.1	42214965	.	C	T	.	.	MAF_INRAE=46.203;MAF_USDA=13.529
NC_035077.1	42214976	.	T	C	.	.	MAF_USDA=3.279
NC_035077.1	42215011	.	A	G	.	.	MAF_USDA=3.279
NC_035077.1	42215033	.	G	A	.	.	MAF_INRAE=10.526;MAF_USDA=18.033
NC_035077.1	42215044	.	G	C	.	.	MAF_INRAE=5.696;MAF_USDA=26.23
NC_035077.1	42215049	.	C	T	.	.	MAF_INRAE=3.333;MAF_USDA=8.197
NC_035077.1	42215092	.	C	A	.	.	MAF_INRAE=5.063;MAF_USDA=7.377
NC_035077.1	42215283	.	C	A	.	.	MAF_USDA=7.647
NC_035077.1	42215288	.	G	A	.	.	MAF_USDA=10.588
NC_035077.1	42215314	.	C	T	.	.	MAF_INRAE=12.5;MAF_USDA=7.647
NC_035077.1	42215340	.	C	A	.	.	MAF_INRAE=5.696;MAF_USDA=31.148
NC_035077.1	42215404	.	C	T	.	.	MAF_INRAE=43.671;MAF_USDA=10.0
NC_035077.1	42215538	.	C	T	.	.	MAF_INRAE=3.333;MAF_USDA=1.639
NC_035077.1	42215540	.	G	A	.	.	MAF_INRAE=3.333;MAF_USDA=1.639
NC_035077.1	42215593	.	G	A	.	.	MAF_INRAE=11.667;MAF_USDA=8.197
NC_035077.1	42215635	.	G	A	.	.	MAF_USDA=1.639
NC_035077.1	42215671	.	T	G	.	.	MAF_INRAE=36.709;MAF_USDA=45.294
NC_035077.1	42215675	.	A	C	.	.	MAF_INRAE=35.0;MAF_USDA=44.706
NC_035077.1	42215779	.	A	G	.	.	MAF_USDA=16.393
NC_035077.1	42215784	.	T	G	.	.	MAF_USDA=16.393
NC_035077.1	42215815	.	C	T	.	.	MAF_INRAE=46.203;MAF_USDA=18.824
NC_035077.1	42215872	.	A	T	.	.	MAF_INRAE=35.0;MAF_USDA=35.417
NC_035077.1	42215884	.	G	A	.	.	MAF_USDA=5.882
NC_035077.1	42215898	.	G	T	.	.	MAF_INRAE=5.0;MAF_USDA=25.41
NC_035077.1	42216068	.	T	G	.	.	MAF_USDA=3.279
NC_035077.1	42216100	.	C	A	.	.	MAF_INRAE=4.167;MAF_USDA=40.588
NC_035077.1	42216102	.	T	C	.	.	MAF_INRAE=30.833;MAF_USDA=17.059
NC_035077.1	42216141	.	A	T	.	.	MAF_USDA=22.941
NC_035077.1	42216175	.	T	G	.	.	MAF_USDA=7.647
NC_035077.1	42216239	.	C	G	.	.	MAF_USDA=7.647
NC_035077.1	42216290	.	C	T	.	.	MAF_USDA=16.393
NC_035077.1	42216343	.	A	T	.	.	MAF_INRAE=34.177;MAF_USDA=15.882
NC_035077.1	42216412	.	G	A	.	.	MAF_USDA=1.639
NC_035077.1	42216438	.	C	T	.	.	MAF_INRAE=10.526
NC_035077.1	42216504	.	G	T	.	.	MAF_USDA=2.381
NC_035077.1	42216665	.	A	T	.	.	MAF_USDA=2.353
NC_035077.1	42216684	.	G	A	.	.	MAF_USDA=2.459
NC_035077.1	42216814	.	C	A	.	.	MAF_USDA=1.639
NC_035077.1	42216868	.	C	G	.	.	MAF_USDA=1.639
NC_035077.1	42216960	.	G	A	.	.	MAF_INRAE=33.544;MAF_USDA=30.588
NC_035077.1	42217068	.	C	G	.	.	MAF_USDA=6.557
NC_035077.1	42217073	.	T	G	.	.	MAF_USDA=5.738
NC_035077.1	42217091	.	A	C	.	.	MAF_USDA=2.459
NC_035077.1	42217098	.	T	G	.	.	MAF_USDA=19.412
NC_035077.1	42217110	.	A	G	.	.	MAF_USDA=1.639
NC_035077.1	42217151	.	A	C	.	.	MAF_INRAE=36.076;MAF_USDA=31.765
NC_035077.1	42217234	.	T	G	.	.	MAF_INRAE=5.696;MAF_USDA=22.941
NC_035077.1	42217286	.	C	T	.	.	MAF_INRAE=24.051;MAF_USDA=4.31
NC_035077.1	42217290	.	T	C	.	.	MAF_INRAE=26.667;MAF_USDA=3.448
NC_035077.1	42217293	.	A	C	.	.	MAF_INRAE=26.667
NC_035077.1	42217294	.	T	C	.	.	MAF_INRAE=26.667;MAF_USDA=3.448
NC_035077.1	42217297	.	C	T	.	.	MAF_INRAE=26.667;MAF_USDA=3.448
NC_035077.1	42217307	.	T	C	.	.	MAF_INRAE=25.833
NC_035077.1	42217309	.	T	C	.	.	MAF_INRAE=25.833
NC_035077.1	42217317	.	G	C	.	.	MAF_INRAE=25.833
NC_035077.1	42217320	.	G	T	.	.	MAF_INRAE=25.833
NC_035077.1	42217353	.	C	A	.	.	MAF_USDA=3.279
NC_035077.1	42217380	.	G	A	.	.	MAF_USDA=6.557
NC_035077.1	42217396	.	C	T	.	.	MAF_INRAE=10.526;MAF_USDA=6.25
NC_035077.1	42217469	.	A	T	.	.	MAF_INRAE=10.526
NC_035077.1	42217475	.	A	G	.	.	MAF_INRAE=36.076;MAF_USDA=37.059
NC_035077.1	42217503	.	G	T	.	.	MAF_USDA=2.459
NC_035077.1	42217545	.	A	G	.	.	MAF_INRAE=33.544;MAF_USDA=18.824
NC_035077.1	42217552	.	A	G	.	.	MAF_USDA=2.353
NC_035077.1	42217575	.	C	T	.	.	MAF_INRAE=3.333;MAF_USDA=2.459
NC_035077.1	42217625	.	C	A	.	.	MAF_USDA=2.459
NC_035077.1	42217676	.	G	T	.	.	MAF_INRAE=6.962
NC_035077.1	42217689	.	A	C	.	.	MAF_INRAE=3.333
NC_035077.1	42217718	.	T	C	.	.	MAF_INRAE=3.333;MAF_USDA=2.459
NC_035077.1	42217720	.	C	A	.	.	MAF_USDA=1.639
NC_035077.1	42217736	.	A	C	.	.	MAF_USDA=2.459
NC_035077.1	42217809	.	G	A	.	.	MAF_USDA=1.639
NC_035077.1	42217834	.	G	T	.	.	MAF_USDA=18.033
NC_035077.1	42217911	.	T	G	.	.	MAF_USDA=1.639
NC_035077.1	42217921	.	A	C	.	.	MAF_INRAE=10.526;MAF_USDA=2.353
NC_035077.1	42217939	.	T	C	.	.	MAF_USDA=24.59
NC_035077.1	42217950	.	G	T	.	.	MAF_USDA=1.639
NC_035077.1	42217959	.	A	C	.	.	MAF_USDA=6.557
NC_035077.1	42217992	.	T	A	.	.	MAF_INRAE=33.544;MAF_USDA=16.471
NC_035077.1	42217999	.	T	A	.	.	MAF_INRAE=36.076;MAF_USDA=20.588
NC_035077.1	42218037	.	C	T	.	.	MAF_INRAE=6.962;MAF_USDA=18.033
NC_035077.1	42218062	.	C	A	.	.	MAF_INRAE=3.333;MAF_USDA=2.459
NC_035077.1	42218087	.	C	T	.	.	MAF_INRAE=3.333;MAF_USDA=2.459
NC_035077.1	42218154	.	T	C	.	.	MAF_INRAE=36.076;MAF_USDA=38.235
NC_035077.1	42218173	.	G	T	.	.	MAF_USDA=2.459
NC_035077.1	42218211	.	A	C	.	.	MAF_USDA=18.235
NC_035077.1	42218243	.	G	T	.	.	MAF_INRAE=33.544;MAF_USDA=18.235
NC_035077.1	42218250	.	A	G	.	.	MAF_USDA=15.574
NC_035077.1	42218380	.	C	G	.	.	MAF_INRAE=3.333;MAF_USDA=2.459
NC_035077.1	42218455	.	T	A	.	.	MAF_INRAE=46.203;MAF_USDA=22.941
NC_035077.1	42218487	.	G	A	.	.	MAF_INRAE=10.526
NC_035077.1	42218501	.	C	A	.	.	MAF_USDA=8.235
NC_035077.1	42218523	.	A	T	.	.	MAF_USDA=6.557
NC_035077.1	42218528	.	G	A	.	.	MAF_INRAE=33.544;MAF_USDA=19.412
NC_035077.1	42218735	.	G	T	.	.	MAF_USDA=10.656
NC_035077.1	42218749	.	T	C	.	.	MAF_USDA=1.639
NC_035077.1	42218785	.	A	G	.	.	MAF_INRAE=13.291;MAF_USDA=1.639
NC_035077.1	42218797	.	A	T	.	.	MAF_INRAE=13.291;MAF_USDA=1.639
NC_035077.1	42218828	.	A	G	.	.	MAF_INRAE=25.949;MAF_USDA=10.588
NC_035077.1	42218864	.	A	T	.	.	MAF_INRAE=36.076;MAF_USDA=26.471
NC_035077.1	42218893	.	G	C	.	.	MAF_INRAE=46.835;MAF_USDA=39.412
NC_035077.1	42218918	.	G	A	.	.	MAF_USDA=2.459
NC_035077.1	42218924	.	A	T	.	.	MAF_USDA=6.557
NC_035077.1	42218944	.	T	C	.	.	MAF_USDA=6.25
NC_035077.1	42219012	.	T	A	.	.	MAF_INRAE=10.526;MAF_USDA=12.941
NC_035077.1	42219114	.	A	T	.	.	MAF_INRAE=34.167;MAF_USDA=16.471
NC_035077.1	42219174	.	C	T	.	.	MAF_USDA=1.639
NC_035077.1	42219245	.	C	T	.	.	MAF_USDA=8.333
NC_035077.1	42219254	.	A	T	.	.	MAF_USDA=3.279
NC_035077.1	42219265	.	A	G	.	.	MAF_INRAE=36.076;MAF_USDA=35.882
NC_035077.1	42219324	.	T	C	.	.	MAF_USDA=2.459
NC_035077.1	42219407	.	G	A	.	.	MAF_USDA=2.459
NC_035077.1	42219438	.	C	A	.	.	MAF_INRAE=10.127;MAF_USDA=20.238
NC_035077.1	42219461	.	T	C	.	.	MAF_INRAE=6.962;MAF_USDA=5.738
NC_035077.1	42219537	.	A	G	.	.	MAF_INRAE=10.526;MAF_USDA=1.639
NC_035077.1	42219547	.	G	T	.	.	MAF_INRAE=10.127;MAF_USDA=27.083
NC_035077.1	42219575	.	T	A	.	.	MAF_USDA=8.824
NC_035077.1	42219584	.	A	T	.	.	MAF_USDA=8.235
NC_035077.1	42219631	.	C	T	.	.	MAF_INRAE=12.025;MAF_USDA=10.588
NC_035077.1	42219693	.	T	A	.	.	MAF_USDA=2.459
NC_035077.1	42219772	.	G	A	.	.	MAF_INRAE=10.759;MAF_USDA=18.824
NC_035077.1	42219812	.	A	G	.	.	MAF_USDA=6.557
NC_035077.1	42219880	.	G	A	.	.	MAF_INRAE=25.316;MAF_USDA=13.529
NC_035077.1	42220041	.	G	A	.	.	MAF_USDA=15.294
NC_035077.1	42220215	.	T	A	.	.	MAF_INRAE=36.709;MAF_USDA=38.824
NC_035077.1	42220276	.	T	C	.	.	MAF_USDA=1.639
NC_035077.1	42220412	.	G	A	.	.	MAF_USDA=7.059
NC_035077.1	42220437	.	G	A	.	.	MAF_USDA=14.706
NC_035077.1	42220449	.	T	C	.	.	MAF_USDA=1.639
NC_035077.1	42220462	.	T	C	.	.	MAF_INRAE=35.443;MAF_USDA=32.941
NC_035077.1	42220643	.	G	A	.	.	MAF_INRAE=6.962;MAF_USDA=18.852
NC_035077.1	42220691	.	G	T	.	.	MAF_USDA=2.459
NC_035077.1	42220692	.	G	A	.	.	MAF_INRAE=44.304;MAF_USDA=10.0
NC_035077.1	42220820	.	A	G	.	.	MAF_INRAE=36.076;MAF_USDA=32.353
NC_035077.1	42220836	.	A	T	.	.	MAF_INRAE=13.291;MAF_USDA=1.639
NC_035077.1	42220842	.	A	G	.	.	MAF_USDA=13.529
NC_035077.1	42220897	.	T	C	.	.	MAF_USDA=10.656
NC_035077.1	42220918	.	A	C	.	.	MAF_INRAE=10.526
NC_035077.1	42220974	.	G	A	.	.	MAF_INRAE=12.658;MAF_USDA=10.588
NC_035077.1	42220978	.	T	C	.	.	MAF_USDA=14.706
NC_035077.1	42221072	.	G	T	.	.	MAF_USDA=14.706
NC_035077.1	42221096	.	A	T	.	.	MAF_USDA=7.377
NC_035077.1	42221236	.	A	C	.	.	MAF_USDA=2.941
NC_035077.1	42221315	.	C	T	.	.	MAF_USDA=15.294
NC_035077.1	42221322	.	A	G	.	.	MAF_INRAE=36.076;MAF_USDA=50.0
NC_035077.1	42221524	.	T	G	.	.	MAF_USDA=7.059
NC_035077.1	42221565	.	G	A	.	.	MAF_USDA=18.235
NC_035077.1	42221581	.	T	C	.	.	MAF_USDA=17.059
NC_035077.1	42222182	.	T	A	.	.	MAF_INRAE=5.263
NC_035077.1	42222253	.	T	C	.	.	MAF_USDA=6.25
NC_035077.1	42222292	.	T	G	.	.	MAF_USDA=1.639
NC_035077.1	42222372	.	G	A	.	.	MAF_USDA=2.459
NC_035077.1	42222386	.	C	A	.	.	MAF_INRAE=3.333;MAF_USDA=1.639
NC_035077.1	42222471	.	T	A	.	.	MAF_USDA=14.118
NC_035077.1	42222582	.	G	T	.	.	MAF_INRAE=6.962;MAF_USDA=6.557
NC_035077.1	42222650	.	C	A	.	.	MAF_USDA=1.639
NC_035077.1	42222682	.	C	A	.	.	MAF_USDA=1.639
NC_035077.1	42222690	.	T	A	.	.	MAF_USDA=6.25
NC_035077.1	42222841	.	C	T	.	.	MAF_USDA=4.098
NC_035077.1	42222847	.	C	A	.	.	MAF_USDA=12.353
NC_035077.1	42222860	.	A	G	.	.	MAF_INRAE=36.709;MAF_USDA=43.529
NC_035077.1	42222892	.	T	G	.	.	MAF_INRAE=13.333;MAF_USDA=6.471
NC_035077.1	42222899	.	C	T	.	.	MAF_USDA=1.639
NC_035077.1	42222934	.	A	G	.	.	MAF_USDA=2.459
NC_035077.1	42222941	.	T	G	.	.	MAF_INRAE=6.962;MAF_USDA=11.765
NC_035077.1	42223632	.	C	T	.	.	MAF_USDA=6.25
NC_035077.1	42223728	.	A	G	.	.	MAF_USDA=1.667
NC_035077.1	42223746	.	C	A	.	.	MAF_USDA=1.667
NC_035077.1	42223760	.	G	T	.	.	MAF_USDA=1.667
NC_035077.1	42223769	.	C	T	.	.	MAF_INRAE=10.127;MAF_USDA=8.235
NC_035077.1	42223868	.	T	A	.	.	MAF_USDA=1.765
NC_035077.1	42223973	.	G	A	.	.	MAF_USDA=11.475
NC_035077.1	42224073	.	T	C	.	.	MAF_USDA=1.639
NC_035077.1	42224074	.	G	T	.	.	MAF_USDA=4.118
NC_035077.1	42224075	.	A	T	.	.	MAF_USDA=4.118
NC_035077.1	42224092	.	A	T	.	.	MAF_INRAE=10.526;MAF_USDA=12.5
NC_035077.1	42224102	.	A	G	.	.	MAF_USDA=2.459
NC_035077.1	42224119	.	C	A	.	.	MAF_INRAE=36.709;MAF_USDA=21.765
NC_035077.1	42224138	.	C	T	.	.	MAF_USDA=1.639
NC_035077.1	42224152	.	G	A	.	.	MAF_USDA=10.0
NC_035077.1	42224205	.	T	C	.	.	MAF_USDA=1.639
NC_035077.1	42224306	.	C	T	.	.	MAF_USDA=8.333
NC_035077.1	42224365	.	A	C	.	.	MAF_USDA=1.639
NC_035077.1	42224398	.	G	A	.	.	MAF_USDA=6.25
NC_035077.1	42224432	.	A	T	.	.	MAF_INRAE=10.526;MAF_USDA=4.706
NC_035077.1	42224433	.	G	C	.	.	MAF_INRAE=6.962;MAF_USDA=15.574
NC_035077.1	42224469	.	A	T	.	.	MAF_USDA=4.118
NC_035077.1	42224486	.	A	T	.	.	MAF_USDA=1.639
NC_035077.1	42224513	.	T	A	.	.	MAF_USDA=3.279
NC_035077.1	42224534	.	A	C	.	.	MAF_USDA=6.557
NC_035077.1	42224595	.	G	A	.	.	MAF_USDA=4.098
NC_035077.1	42224646	.	A	T	.	.	MAF_INRAE=10.526;MAF_USDA=8.235
NC_035077.1	42224785	.	A	T	.	.	MAF_INRAE=39.241;MAF_USDA=47.647
NC_035077.1	42224806	.	G	T	.	.	MAF_USDA=1.639
NC_035077.1	42224880	.	A	T	.	.	MAF_USDA=4.098
NC_035077.1	42224941	.	C	T	.	.	MAF_INRAE=36.709;MAF_USDA=29.412
NC_035077.1	42224963	.	T	C	.	.	MAF_INRAE=39.241;MAF_USDA=49.412
NC_035077.1	42224990	.	T	G	.	.	MAF_USDA=1.639
NC_035077.1	42225105	.	T	A	.	.	MAF_INRAE=36.709;MAF_USDA=32.941
NC_035077.1	42225135	.	G	A	.	.	MAF_USDA=5.0
NC_035077.1	42225138	.	C	T	.	.	MAF_USDA=1.667
NC_035077.1	42225167	.	C	T	.	.	MAF_USDA=4.167
NC_035077.1	42225247	.	C	T	.	.	MAF_USDA=7.377
NC_035077.1	42225325	.	C	T	.	.	MAF_INRAE=10.526;MAF_USDA=5.294
NC_035077.1	42225344	.	G	A	.	.	MAF_INRAE=10.526;MAF_USDA=5.294
NC_035077.1	42225409	.	A	T	.	.	MAF_INRAE=37.342;MAF_USDA=33.529
NC_035077.1	42225429	.	C	G	.	.	MAF_INRAE=10.526;MAF_USDA=5.294
NC_035077.1	42225500	.	A	T	.	.	MAF_USDA=1.639
NC_035077.1	42225528	.	G	A	.	.	MAF_INRAE=43.671;MAF_USDA=10.0
NC_035077.1	42225530	.	G	T	.	.	MAF_USDA=2.459
NC_035077.1	42225583	.	T	A	.	.	MAF_INRAE=10.526
NC_035077.1	42225585	.	T	G	.	.	MAF_INRAE=12.5;MAF_USDA=2.083
NC_035077.1	42225677	.	G	A	.	.	MAF_INRAE=10.526;MAF_USDA=5.294
NC_035077.1	42225779	.	A	C	.	.	MAF_INRAE=10.526;MAF_USDA=6.471
NC_035077.1	42225784	.	A	C	.	.	MAF_INRAE=10.526
NC_035077.1	42225787	.	T	G	.	.	MAF_INRAE=39.241;MAF_USDA=35.882
NC_035077.1	42225789	.	T	C	.	.	MAF_INRAE=39.241;MAF_USDA=48.824
NC_035077.1	42225810	.	G	A	.	.	MAF_USDA=1.639
NC_035077.1	42225829	.	C	A	.	.	MAF_INRAE=36.709;MAF_USDA=28.235
NC_035077.1	42225863	.	T	C	.	.	MAF_INRAE=39.241;MAF_USDA=48.214
NC_035077.1	42225885	.	C	T	.	.	MAF_INRAE=38.608;MAF_USDA=47.619
NC_035077.1	42225925	.	A	C	.	.	MAF_INRAE=10.526
NC_035077.1	42226042	.	C	T	.	.	MAF_USDA=4.098
NC_035077.1	42226043	.	G	A	.	.	MAF_USDA=18.824
NC_035077.1	42226197	.	C	A	.	.	MAF_USDA=45.833
NC_035077.1	42226544	.	C	A	.	.	MAF_USDA=41.304
NC_035077.1	42226684	.	G	T	.	.	MAF_USDA=1.639
NC_035077.1	42226785	.	A	G	.	.	MAF_INRAE=31.667;MAF_USDA=47.917
NC_035077.1	42226786	.	G	A	.	.	MAF_INRAE=7.895;MAF_USDA=4.118
NC_035077.1	42226825	.	T	C	.	.	MAF_INRAE=10.526;MAF_USDA=4.918
NC_035077.1	42226870	.	C	T	.	.	MAF_INRAE=5.263
NC_035077.1	42226896	.	C	T	.	.	MAF_USDA=50.0
NC_035077.1	42226940	.	C	G	.	.	MAF_USDA=3.529
NC_035077.1	42226946	.	G	T	.	.	MAF_USDA=1.639
NC_035077.1	42227043	.	C	A	.	.	MAF_USDA=6.557
NC_035077.1	42227045	.	C	T	.	.	MAF_USDA=43.75
NC_035077.1	42227078	.	A	G	.	.	MAF_USDA=6.557
NC_035077.1	42227082	.	A	G	.	.	MAF_USDA=4.918
NC_035077.1	42227735	.	C	T	.	.	MAF_USDA=8.333
NC_035077.1	42227743	.	C	T	.	.	MAF_USDA=47.917
NC_035077.1	42227993	.	T	C	.	.	MAF_INRAE=6.962;MAF_USDA=18.033
NC_035077.1	42228044	.	C	T	.	.	MAF_INRAE=6.962
NC_035077.1	42228144	.	A	C	.	.	MAF_INRAE=42.105;MAF_USDA=27.647
NC_035077.1	42228152	.	G	C	.	.	MAF_USDA=11.765
NC_035077.1	42228157	.	G	T	.	.	MAF_INRAE=10.526;MAF_USDA=3.279
NC_035077.1	42228188	.	C	T	.	.	MAF_INRAE=10.526;MAF_USDA=4.098
NC_035077.1	42228252	.	T	G	.	.	MAF_INRAE=46.203;MAF_USDA=28.235
NC_035077.1	42228429	.	C	A	.	.	MAF_INRAE=40.0;MAF_USDA=15.294
NC_035077.1	42228492	.	T	C	.	.	MAF_INRAE=32.5;MAF_USDA=47.917
NC_035077.1	42228527	.	G	T	.	.	MAF_INRAE=10.526;MAF_USDA=4.167
NC_035077.1	42228639	.	T	G	.	.	MAF_INRAE=10.526
NC_035077.1	42228652	.	T	G	.	.	MAF_INRAE=21.053;MAF_USDA=6.25
NC_035077.1	42228737	.	C	G	.	.	MAF_USDA=5.738
NC_035077.1	42228849	.	A	C	.	.	MAF_INRAE=35.0;MAF_USDA=31.765
NC_035077.1	42228882	.	C	T	.	.	MAF_USDA=3.279
NC_035077.1	42228884	.	G	A	.	.	MAF_INRAE=36.709;MAF_USDA=32.353
NC_035077.1	42228952	.	A	C	.	.	MAF_USDA=1.765
NC_035077.1	42228974	.	A	T	.	.	MAF_INRAE=13.333;MAF_USDA=8.197
NC_035077.1	42229020	.	G	C	.	.	MAF_USDA=2.459
NC_035077.1	42229024	.	C	T	.	.	MAF_INRAE=12.658;MAF_USDA=10.588
NC_035077.1	42229030	.	G	T	.	.	MAF_USDA=4.098
NC_035077.1	42229068	.	G	T	.	.	MAF_INRAE=6.962;MAF_USDA=5.738
NC_035077.1	42229090	.	A	G	.	.	MAF_USDA=12.353
NC_035077.1	42229107	.	C	T	.	.	MAF_INRAE=17.722;MAF_USDA=21.176
NC_035077.1	42229149	.	T	C	.	.	MAF_INRAE=36.076;MAF_USDA=25.294
NC_035077.1	42229259	.	G	A	.	.	MAF_USDA=2.459
NC_035077.1	42229261	.	G	T	.	.	MAF_USDA=1.639
NC_035077.1	42229262	.	T	A	.	.	MAF_USDA=1.639
NC_035077.1	42229268	.	C	T	.	.	MAF_USDA=4.098
NC_035077.1	42229316	.	A	C	.	.	MAF_INRAE=42.405;MAF_USDA=43.529
NC_035077.1	42229317	.	C	T	.	.	MAF_INRAE=39.167;MAF_USDA=43.529
NC_035077.1	42229371	.	A	T	.	.	MAF_INRAE=10.526;MAF_USDA=9.412
NC_035077.1	42229559	.	C	G	.	.	MAF_USDA=9.836
NC_035077.1	42229629	.	G	T	.	.	MAF_INRAE=6.962;MAF_USDA=5.738
NC_035077.1	42229673	.	C	T	.	.	MAF_USDA=14.881
NC_035077.1	42229738	.	G	T	.	.	MAF_USDA=11.765
NC_035077.1	42229752	.	C	A	.	.	MAF_USDA=11.765
NC_035077.1	42229834	.	C	T	.	.	MAF_USDA=34.118
NC_035077.1	42229924	.	G	T	.	.	MAF_USDA=1.639
NC_035077.1	42230085	.	T	C	.	.	MAF_USDA=11.765
NC_035077.1	42230098	.	A	T	.	.	MAF_USDA=2.353
NC_035077.1	42230106	.	A	G	.	.	MAF_USDA=1.639
NC_035077.1	42230215	.	C	G	.	.	MAF_USDA=1.639
NC_035077.1	42230396	.	G	A	.	.	MAF_INRAE=12.658;MAF_USDA=9.412
NC_035077.1	42230433	.	C	T	.	.	MAF_USDA=7.377
NC_035077.1	42230499	.	G	A	.	.	MAF_INRAE=6.329;MAF_USDA=17.213
NC_035077.1	42230586	.	C	T	.	.	MAF_USDA=6.667
NC_035077.1	42230605	.	C	T	.	.	MAF_USDA=3.279
NC_035077.1	42230627	.	T	G	.	.	MAF_USDA=5.738
NC_035077.1	42230638	.	T	G	.	.	MAF_INRAE=22.785;MAF_USDA=35.294
NC_035077.1	42230644	.	G	C	.	.	MAF_USDA=1.639
NC_035077.1	42230678	.	G	A	.	.	MAF_INRAE=10.526
NC_035077.1	42230750	.	A	C	.	.	MAF_USDA=22.353
NC_035077.1	42230782	.	G	A	.	.	MAF_INRAE=13.291
NC_035077.1	42230816	.	T	C	.	.	MAF_INRAE=10.526;MAF_USDA=3.529
NC_035077.1	42230818	.	T	G	.	.	MAF_USDA=1.639
NC_035077.1	42230841	.	A	T	.	.	MAF_INRAE=21.053;MAF_USDA=13.529
NC_035077.1	42230881	.	G	A	.	.	MAF_USDA=17.262
NC_035077.1	42230884	.	G	T	.	.	MAF_USDA=1.667
NC_035077.1	42230889	.	A	G	.	.	MAF_USDA=4.167
NC_035077.1	42230965	.	G	C	.	.	MAF_USDA=24.39
NC_035077.1	42230981	.	T	A	.	.	MAF_USDA=9.483
NC_035077.1	42231140	.	A	C	.	.	MAF_USDA=6.557
NC_035077.1	42231156	.	G	A	.	.	MAF_USDA=3.279
NC_035077.1	42231205	.	C	A	.	.	MAF_INRAE=10.526;MAF_USDA=3.529
NC_035077.1	42231208	.	G	A	.	.	MAF_USDA=4.118
NC_035077.1	42231223	.	C	G	.	.	MAF_INRAE=10.526
NC_035077.1	42231309	.	A	C	.	.	MAF_USDA=5.738
NC_035077.1	42231314	.	A	G	.	.	MAF_USDA=11.905
NC_035077.1	42231317	.	T	C	.	.	MAF_USDA=9.412
NC_035077.1	42231334	.	A	G	.	.	MAF_USDA=1.639
NC_035077.1	42231384	.	G	A	.	.	MAF_USDA=3.279
NC_035077.1	42231452	.	G	A	.	.	MAF_INRAE=46.835;MAF_USDA=10.0
NC_035077.1	42231499	.	A	G	.	.	MAF_INRAE=10.526;MAF_USDA=7.377
NC_035077.1	42231618	.	G	A	.	.	MAF_USDA=1.639
NC_035077.1	42231628	.	T	C	.	.	MAF_USDA=14.706
NC_035077.1	42231637	.	C	A	.	.	MAF_INRAE=10.526;MAF_USDA=38.235
NC_035077.1	42231683	.	A	G	.	.	MAF_USDA=1.639
NC_035077.1	42231725	.	T	G	.	.	MAF_USDA=5.294
NC_035077.1	42231742	.	T	A	.	.	MAF_INRAE=15.0;MAF_USDA=18.824
NC_035077.1	42231828	.	A	C	.	.	MAF_USDA=15.574
NC_035077.1	42231831	.	C	A	.	.	MAF_USDA=1.639
NC_035077.1	42231892	.	A	C	.	.	MAF_USDA=1.639
NC_035077.1	42231906	.	C	T	.	.	MAF_INRAE=10.526
NC_035077.1	42231907	.	A	G	.	.	MAF_USDA=2.5
NC_035077.1	42231939	.	C	A	.	.	MAF_USDA=1.807
NC_035077.1	42231989	.	C	A	.	.	MAF_INRAE=10.526;MAF_USDA=7.229
NC_035077.1	42232034	.	G	T	.	.	MAF_INRAE=10.526;MAF_USDA=5.0
NC_035077.1	42232053	.	T	C	.	.	MAF_USDA=1.667
NC_035077.1	42232068	.	G	T	.	.	MAF_INRAE=10.526;MAF_USDA=3.333
NC_035077.1	42232121	.	A	C	.	.	MAF_USDA=2.083
NC_035077.1	42232195	.	G	A	.	.	MAF_USDA=4.167
NC_035077.1	42232241	.	C	G	.	.	MAF_USDA=1.667
NC_035077.1	42232244	.	C	T	.	.	MAF_USDA=5.0
NC_035077.1	42232311	.	A	C	.	.	MAF_INRAE=13.291;MAF_USDA=1.695
NC_035077.1	42232322	.	A	C	.	.	MAF_USDA=2.542
NC_035077.1	42232433	.	A	T	.	.	MAF_USDA=14.583
NC_035077.1	42232543	.	C	A	.	.	MAF_USDA=5.952
NC_035077.1	42232590	.	G	A	.	.	MAF_USDA=4.918
NC_035077.1	42232617	.	C	T	.	.	MAF_USDA=2.459
NC_035077.1	42232648	.	C	A	.	.	MAF_USDA=5.294
NC_035077.1	42232776	.	G	A	.	.	MAF_USDA=14.583
NC_035077.1	42232853	.	C	A	.	.	MAF_USDA=8.333
NC_035077.1	42232911	.	T	A	.	.	MAF_USDA=4.118
NC_035077.1	42232982	.	T	A	.	.	MAF_USDA=4.706
NC_035077.1	42233068	.	C	A	.	.	MAF_USDA=2.941
NC_035077.1	42233085	.	A	G	.	.	MAF_USDA=3.529
NC_035077.1	42233129	.	G	A	.	.	MAF_USDA=1.639
NC_035077.1	42233148	.	C	T	.	.	MAF_INRAE=6.962;MAF_USDA=14.754
NC_035077.1	42233197	.	T	A	.	.	MAF_INRAE=5.063;MAF_USDA=1.639
NC_035077.1	42233243	.	C	T	.	.	MAF_INRAE=36.709;MAF_USDA=23.529
NC_035077.1	42233282	.	T	C	.	.	MAF_USDA=4.098
NC_035077.1	42233342	.	C	A	.	.	MAF_USDA=1.639
NC_035077.1	42233375	.	G	C	.	.	MAF_USDA=2.353
NC_035077.1	42233417	.	A	G	.	.	MAF_USDA=12.5
NC_035077.1	42233448	.	C	A	.	.	MAF_USDA=2.941
NC_035077.1	42233457	.	C	T	.	.	MAF_USDA=16.471
NC_035077.1	42233473	.	G	A	.	.	MAF_USDA=1.639
NC_035077.1	42233541	.	A	G	.	.	MAF_USDA=4.098
NC_035077.1	42233564	.	T	G	.	.	MAF_INRAE=15.823;MAF_USDA=26.23
NC_035077.1	42233566	.	T	G	.	.	MAF_INRAE=15.833;MAF_USDA=26.23
NC_035077.1	42233587	.	T	C	.	.	MAF_INRAE=23.418;MAF_USDA=41.765
NC_035077.1	42233624	.	A	T	.	.	MAF_USDA=2.459
NC_035077.1	42233625	.	T	G	.	.	MAF_USDA=2.459
NC_035077.1	42233628	.	T	A	.	.	MAF_USDA=2.459
NC_035077.1	42233629	.	C	A	.	.	MAF_INRAE=39.241;MAF_USDA=41.176
NC_035077.1	42233635	.	T	C	.	.	MAF_USDA=2.459
NC_035077.1	42233645	.	C	G	.	.	MAF_USDA=6.471
NC_035077.1	42233686	.	A	C	.	.	MAF_INRAE=47.468;MAF_USDA=13.115
NC_035077.1	42233729	.	T	C	.	.	MAF_USDA=2.941
NC_035077.1	42233751	.	G	T	.	.	MAF_USDA=4.098
NC_035077.1	42233866	.	A	G	.	.	MAF_USDA=1.639
NC_035077.1	42233876	.	C	T	.	.	MAF_INRAE=12.658;MAF_USDA=19.412
NC_035077.1	42234032	.	G	A	.	.	MAF_USDA=8.235
NC_035077.1	42234074	.	C	A	.	.	MAF_INRAE=10.526;MAF_USDA=21.765
NC_035077.1	42234104	.	T	G	.	.	MAF_INRAE=40.506;MAF_USDA=38.824
NC_035077.1	42234218	.	C	A	.	.	MAF_INRAE=10.526
NC_035077.1	42234323	.	T	G	.	.	MAF_INRAE=30.38;MAF_USDA=21.765
NC_035077.1	42234338	.	G	T	.	.	MAF_INRAE=17.089;MAF_USDA=21.176
NC_035077.1	42234368	.	T	A	.	.	MAF_INRAE=46.203;MAF_USDA=11.765
NC_035077.1	42234392	.	A	T	.	.	MAF_USDA=3.279
NC_035077.1	42234408	.	C	A	.	.	MAF_USDA=3.279
NC_035077.1	42234448	.	T	C	.	.	MAF_USDA=21.311
NC_035077.1	42234451	.	G	C	.	.	MAF_USDA=1.639
NC_035077.1	42234473	.	C	T	.	.	MAF_USDA=5.294
NC_035077.1	42234514	.	T	G	.	.	MAF_INRAE=40.506;MAF_USDA=36.471
NC_035077.1	42234563	.	C	T	.	.	MAF_INRAE=39.873;MAF_USDA=38.235
NC_035077.1	42234756	.	A	C	.	.	MAF_USDA=2.459
NC_035077.1	42234791	.	C	T	.	.	MAF_INRAE=36.667;MAF_USDA=38.235
NC_035077.1	42234801	.	A	C	.	.	MAF_INRAE=30.833;MAF_USDA=41.176
NC_035077.1	42234899	.	G	A	.	.	MAF_USDA=8.333
NC_035077.1	42234937	.	A	C	.	.	MAF_INRAE=10.526
NC_035077.1	42234964	.	C	T	.	.	MAF_USDA=8.333
NC_035077.1	42234974	.	C	T	.	.	MAF_INRAE=31.013;MAF_USDA=20.588
NC_035077.1	42235014	.	C	A	.	.	MAF_USDA=9.836
NC_035077.1	42235085	.	G	A	.	.	MAF_USDA=3.279
NC_035077.1	42235124	.	G	A	.	.	MAF_INRAE=13.291
NC_035077.1	42235141	.	C	T	.	.	MAF_INRAE=31.646;MAF_USDA=20.588
NC_035077.1	42235142	.	A	T	.	.	MAF_INRAE=41.139;MAF_USDA=36.471
NC_035077.1	42235194	.	G	A	.	.	MAF_USDA=1.639
NC_035077.1	42235419	.	C	T	.	.	MAF_USDA=4.706
NC_035077.1	42235433	.	T	A	.	.	MAF_INRAE=6.962
NC_035077.1	42235489	.	T	C	.	.	MAF_INRAE=41.139;MAF_USDA=38.824
NC_035077.1	42235548	.	C	T	.	.	MAF_INRAE=37.5;MAF_USDA=29.167
NC_035077.1	42235578	.	G	A	.	.	MAF_USDA=2.459
NC_035077.1	42235591	.	C	T	.	.	MAF_INRAE=30.38;MAF_USDA=47.917
NC_035077.1	42235657	.	A	G	.	.	MAF_INRAE=40.506;MAF_USDA=31.765
NC_035077.1	42235659	.	G	A	.	.	MAF_USDA=3.279
NC_035077.1	42235709	.	G	T	.	.	MAF_USDA=5.294
NC_035077.1	42235721	.	G	A	.	.	MAF_USDA=2.459
NC_035077.1	42235861	.	C	G	.	.	MAF_INRAE=41.139;MAF_USDA=25.0
NC_035077.1	42235889	.	T	A	.	.	MAF_INRAE=40.506;MAF_USDA=35.294
NC_035077.1	42236054	.	C	T	.	.	MAF_INRAE=41.772;MAF_USDA=36.471
NC_035077.1	42236056	.	C	T	.	.	MAF_USDA=3.279
NC_035077.1	42236062	.	A	C	.	.	MAF_INRAE=47.468;MAF_USDA=10.588
NC_035077.1	42236074	.	G	T	.	.	MAF_USDA=4.098
NC_035077.1	42236118	.	G	A	.	.	MAF_INRAE=6.962;MAF_USDA=29.508
NC_035077.1	42236129	.	A	T	.	.	MAF_USDA=4.098
NC_035077.1	42236209	.	G	A	.	.	MAF_INRAE=40.506;MAF_USDA=36.471
NC_035077.1	42236223	.	G	A	.	.	MAF_INRAE=5.696;MAF_USDA=20.588
NC_035077.1	42236230	.	G	A	.	.	MAF_INRAE=5.696;MAF_USDA=13.529
NC_035077.1	42236251	.	G	A	.	.	MAF_INRAE=40.506;MAF_USDA=36.471
NC_035077.1	42236319	.	C	A	.	.	MAF_INRAE=6.962;MAF_USDA=7.377
NC_035077.1	42236339	.	A	G	.	.	MAF_USDA=1.639
NC_035077.1	42236356	.	T	A	.	.	MAF_INRAE=40.506;MAF_USDA=37.059
NC_035077.1	42236535	.	C	A	.	.	MAF_INRAE=6.962;MAF_USDA=30.328
NC_035077.1	42236536	.	T	A	.	.	MAF_INRAE=5.833;MAF_USDA=30.328
NC_035077.1	42236624	.	AACCCCG	AACCCCA	.	.	MAF_USDA=6.25
NC_035077.1	42236655	.	G	A	.	.	MAF_USDA=4.706
NC_035077.1	42236710	.	A	T	.	.	MAF_INRAE=10.526
NC_035077.1	42236712	.	C	T	.	.	MAF_INRAE=36.667;MAF_USDA=38.235
NC_035077.1	42236713	.	A	G	.	.	MAF_INRAE=36.667;MAF_USDA=37.647
NC_035077.1	42236790	.	C	T	.	.	MAF_INRAE=39.873;MAF_USDA=36.471
NC_035077.1	42236864	.	C	T	.	.	MAF_INRAE=39.241;MAF_USDA=36.471
NC_035077.1	42236895	.	A	T	.	.	MAF_USDA=21.311
NC_035077.1	42237272	.	G	C	.	.	MAF_USDA=6.557
NC_035077.1	42237366	.	G	C	.	.	MAF_USDA=2.459
NC_035077.1	42237368	.	T	C	.	.	MAF_INRAE=41.139;MAF_USDA=42.941
NC_035077.1	42237507	.	T	G	.	.	MAF_INRAE=6.329
NC_035077.1	42237610	.	T	C	.	.	MAF_INRAE=40.506;MAF_USDA=49.412
NC_035077.1	42237662	.	T	C	.	.	MAF_INRAE=9.494;MAF_USDA=24.706
NC_035077.1	42237722	.	G	A	.	.	MAF_USDA=8.824
NC_035077.1	42237772	.	G	C	.	.	MAF_USDA=3.279
NC_035077.1	42237891	.	C	A	.	.	MAF_INRAE=5.696;MAF_USDA=11.765
NC_035077.1	42237963	.	A	C	.	.	MAF_USDA=2.459
NC_035077.1	42237983	.	C	A	.	.	MAF_INRAE=10.526
NC_035077.1	42237994	.	T	C	.	.	MAF_INRAE=46.203;MAF_USDA=30.588
NC_035077.1	42238094	.	C	T	.	.	MAF_INRAE=5.063;MAF_USDA=4.098
NC_035077.1	42238131	.	C	A	.	.	MAF_USDA=1.639
NC_035077.1	42238160	.	C	A	.	.	MAF_INRAE=46.203;MAF_USDA=32.941
NC_035077.1	42238217	.	T	C	.	.	MAF_USDA=3.279
NC_035077.1	42238242	.	T	G	.	.	MAF_INRAE=46.835;MAF_USDA=10.588
NC_035077.1	42238243	.	A	T	.	.	MAF_USDA=7.647
NC_035077.1	42238285	.	G	A	.	.	MAF_USDA=8.824
NC_035077.1	42238589	.	G	A	.	.	MAF_USDA=1.639
NC_035077.1	42238615	.	A	G	.	.	MAF_USDA=4.167
NC_035077.1	42238624	.	T	A	.	.	MAF_USDA=4.167
NC_035077.1	42238661	.	A	G	.	.	MAF_INRAE=46.203;MAF_USDA=21.311
NC_035077.1	42238683	.	A	T	.	.	MAF_INRAE=10.526
NC_035077.1	42238684	.	G	C	.	.	MAF_INRAE=13.291
NC_035077.1	42238694	.	G	T	.	.	MAF_INRAE=46.203;MAF_USDA=20.492
NC_035077.1	42238695	.	G	T	.	.	MAF_USDA=6.557
NC_035077.1	42238806	.	A	G	.	.	MAF_INRAE=46.203;MAF_USDA=13.934
NC_035077.1	42238813	.	A	T	.	.	MAF_USDA=6.557
NC_035077.1	42238848	.	A	G	.	.	MAF_INRAE=33.544;MAF_USDA=16.393
NC_035077.1	42238920	.	C	T	.	.	MAF_INRAE=13.291
NC_035077.1	42238930	.	A	G	.	.	MAF_INRAE=39.241;MAF_USDA=48.824
NC_035077.1	42238941	.	G	A	.	.	MAF_INRAE=33.544;MAF_USDA=16.393
NC_035077.1	42239030	.	G	T	.	.	MAF_USDA=7.377
NC_035077.1	42239051	.	A	G	.	.	MAF_INRAE=36.076;MAF_USDA=23.529
NC_035077.1	42239137	.	G	A	.	.	MAF_INRAE=10.526;MAF_USDA=6.471
NC_035077.1	42239144	.	A	C	.	.	MAF_USDA=8.824
NC_035077.1	42239318	.	T	G	.	.	MAF_INRAE=10.526
NC_035077.1	42239409	.	C	A	.	.	MAF_INRAE=33.544;MAF_USDA=38.235
NC_035077.1	42239470	.	G	A	.	.	MAF_INRAE=10.526
NC_035077.1	42239518	.	G	T	.	.	MAF_USDA=27.083
NC_035077.1	42239521	.	A	C	.	.	MAF_USDA=18.75
NC_035077.1	42239535	.	C	A	.	.	MAF_INRAE=43.038;MAF_USDA=23.494
NC_035077.1	42239536	.	C	G	.	.	MAF_INRAE=5.833
NC_035077.1	42239557	.	T	C	.	.	MAF_INRAE=6.962;MAF_USDA=9.016
NC_035077.1	42239643	.	A	C	.	.	MAF_INRAE=10.526
NC_035077.1	42239659	.	A	T	.	.	MAF_USDA=4.706
NC_035077.1	42239694	.	C	T	.	.	MAF_INRAE=44.304;MAF_USDA=22.353
NC_035077.1	42239758	.	A	G	.	.	MAF_INRAE=43.038;MAF_USDA=22.353
NC_035077.1	42239782	.	G	T	.	.	MAF_USDA=2.353
NC_035077.1	42239800	.	A	G	.	.	MAF_INRAE=10.526;MAF_USDA=5.294
NC_035077.1	42239857	.	C	T	.	.	MAF_USDA=4.918
NC_035077.1	42239908	.	A	G	.	.	MAF_USDA=3.279
NC_035077.1	42240052	.	G	A	.	.	MAF_INRAE=10.526;MAF_USDA=7.647
NC_035077.1	42240114	.	C	T	.	.	MAF_USDA=1.639
NC_035077.1	42240213	.	G	T	.	.	MAF_USDA=2.459
NC_035077.1	42240230	.	C	A	.	.	MAF_USDA=8.333
NC_035077.1	42240235	.	G	A	.	.	MAF_USDA=3.279
NC_035077.1	42240377	.	C	T	.	.	MAF_INRAE=10.526;MAF_USDA=7.647
NC_035077.1	42240390	.	G	A	.	.	MAF_INRAE=46.203;MAF_USDA=10.588
NC_035077.1	42240460	.	T	C	.	.	MAF_INRAE=9.494;MAF_USDA=40.0
NC_035077.1	42240483	.	G	C	.	.	MAF_INRAE=18.333
NC_035077.1	42240512	.	G	T	.	.	MAF_USDA=8.197
NC_035077.1	42240543	.	C	A	.	.	MAF_INRAE=43.038;MAF_USDA=21.176
NC_035077.1	42240612	.	C	G	.	.	MAF_INRAE=43.038;MAF_USDA=20.588
NC_035077.1	42240709	.	C	T	.	.	MAF_USDA=2.353
NC_035077.1	42240766	.	G	A	.	.	MAF_INRAE=43.038;MAF_USDA=21.765
NC_035077.1	42240773	.	C	A	.	.	MAF_INRAE=46.203;MAF_USDA=10.588
NC_035077.1	42240862	.	A	C	.	.	MAF_USDA=14.583
NC_035077.1	42240917	.	C	G	.	.	MAF_USDA=21.429
NC_035077.1	42240934	.	A	T	.	.	MAF_USDA=2.5
NC_035077.1	42240999	.	C	T	.	.	MAF_USDA=6.557
NC_035077.1	42241033	.	A	T	.	.	MAF_USDA=4.706
NC_035077.1	42241176	.	C	T,A	.	.	MAF_INRAE=12.5;MAF_USDA=7.377
NC_035077.1	42241208	.	A	G	.	.	MAF_INRAE=10.526;MAF_USDA=4.918
NC_035077.1	42241216	.	A	T	.	.	MAF_INRAE=43.671;MAF_USDA=23.529
NC_035077.1	42241245	.	C	A	.	.	MAF_INRAE=32.911;MAF_USDA=32.941
NC_035077.1	42241384	.	A	G	.	.	MAF_USDA=4.098
NC_035077.1	42241433	.	T	A	.	.	MAF_INRAE=43.671;MAF_USDA=22.941
NC_035077.1	42241468	.	C	T	.	.	MAF_USDA=1.639
NC_035077.1	42241493	.	C	T	.	.	MAF_USDA=4.918
NC_035077.1	42241524	.	T	A	.	.	MAF_USDA=3.279
NC_035077.1	42241566	.	T	C	.	.	MAF_INRAE=43.671;MAF_USDA=22.941
NC_035077.1	42241619	.	A	T	.	.	MAF_USDA=6.471
NC_035077.1	42241663	.	G	A	.	.	MAF_USDA=11.176
NC_035077.1	42241688	.	T	G	.	.	MAF_INRAE=10.526
NC_035077.1	42241768	.	G	T	.	.	MAF_USDA=4.918
NC_035077.1	42241809	.	T	C	.	.	MAF_USDA=2.459
NC_035077.1	42241850	.	T	A	.	.	MAF_INRAE=10.526
NC_035077.1	42241890	.	G	T	.	.	MAF_INRAE=46.203;MAF_USDA=11.765
NC_035077.1	42241937	.	G	T	.	.	MAF_USDA=7.647
NC_035077.1	42241983	.	A	G	.	.	MAF_USDA=7.647
NC_035077.1	42242180	.	G	T	.	.	MAF_USDA=2.459
NC_035077.1	42242189	.	G	T	.	.	MAF_USDA=31.765
NC_035077.1	42242215	.	C	A	.	.	MAF_INRAE=12.025;MAF_USDA=10.588
NC_035077.1	42242250	.	G	T	.	.	MAF_INRAE=20.253;MAF_USDA=22.353
NC_035077.1	42242478	.	G	A	.	.	MAF_INRAE=10.526;MAF_USDA=38.235
NC_035077.1	42242479	.	G	T	.	.	MAF_INRAE=34.167;MAF_USDA=32.353
NC_035077.1	42242529	.	C	T	.	.	MAF_USDA=3.279
NC_035077.1	42242530	.	C	G	.	.	MAF_INRAE=10.526;MAF_USDA=1.639
NC_035077.1	42242669	.	C	A	.	.	MAF_USDA=6.557
NC_035077.1	42242671	.	T	G	.	.	MAF_INRAE=6.962;MAF_USDA=11.475
NC_035077.1	42242753	.	T	A	.	.	MAF_INRAE=36.709;MAF_USDA=34.706
NC_035077.1	42242755	.	T	C	.	.	MAF_INRAE=35.0;MAF_USDA=25.294
NC_035077.1	42242767	.	C	G	.	.	MAF_USDA=7.647
NC_035077.1	42242782	.	A	T	.	.	MAF_USDA=14.583
NC_035077.1	42242811	.	A	G	.	.	MAF_INRAE=36.709;MAF_USDA=25.595
NC_035077.1	42242857	.	T	G	.	.	MAF_INRAE=37.342;MAF_USDA=25.595
NC_035077.1	42242861	.	A	T	.	.	MAF_INRAE=35.833;MAF_USDA=25.294
NC_035077.1	42242889	.	T	A	.	.	MAF_USDA=3.279
NC_035077.1	42242900	.	A	T	.	.	MAF_INRAE=36.709;MAF_USDA=26.471
NC_035077.1	42242917	.	C	T	.	.	MAF_INRAE=13.291
NC_035077.1	42243002	.	C	T	.	.	MAF_INRAE=36.709;MAF_USDA=26.786
NC_035077.1	42243033	.	T	G	.	.	MAF_INRAE=21.053;MAF_USDA=43.529
NC_035077.1	42243047	.	G	A	.	.	MAF_USDA=4.098
NC_035077.1	42243195	.	T	C	.	.	MAF_INRAE=10.526
NC_035077.1	42243233	.	G	T	.	.	MAF_USDA=25.882
NC_035077.1	42243289	.	A	C	.	.	MAF_INRAE=36.709;MAF_USDA=26.471
NC_035077.1	42243297	.	T	A	.	.	MAF_INRAE=36.709;MAF_USDA=26.471
NC_035077.1	42243403	.	A	G	.	.	MAF_INRAE=46.835;MAF_USDA=10.588
NC_035077.1	42243453	.	G	C	.	.	MAF_USDA=4.918
NC_035077.1	42243465	.	A	T	.	.	MAF_USDA=1.176
NC_035077.1	42243476	.	G	T	.	.	MAF_INRAE=10.526;MAF_USDA=31.176
NC_035077.1	42243477	.	G	C	.	.	MAF_USDA=31.176
NC_035077.1	42243537	.	T	G	.	.	MAF_USDA=3.279
NC_035077.1	42243570	.	A	G	.	.	MAF_INRAE=10.526;MAF_USDA=40.0
NC_035077.1	42243590	.	A	G	.	.	MAF_INRAE=18.987;MAF_USDA=38.235
NC_035077.1	42243674	.	T	A	.	.	MAF_INRAE=25.316;MAF_USDA=38.235
NC_035077.1	42243995	.	G	A	.	.	MAF_USDA=8.333
NC_035077.1	42244006	.	G	A	.	.	MAF_INRAE=46.203;MAF_USDA=16.667
NC_035077.1	42244012	.	G	T	.	.	MAF_USDA=1.639
NC_035077.1	42244038	.	G	T	.	.	MAF_INRAE=46.203;MAF_USDA=21.176
NC_035077.1	42244051	.	C	T	.	.	MAF_USDA=4.918
NC_035077.1	42244066	.	A	G	.	.	MAF_USDA=22.941
NC_035077.1	42244109	.	G	A	.	.	MAF_INRAE=46.203;MAF_USDA=10.0
NC_035077.1	42244177	.	C	T	.	.	MAF_USDA=1.639
NC_035077.1	42244181	.	C	A	.	.	MAF_INRAE=17.722;MAF_USDA=49.412
NC_035077.1	42244218	.	A	T	.	.	MAF_USDA=1.639
NC_035077.1	42244249	.	G	A	.	.	MAF_INRAE=17.089;MAF_USDA=11.765
NC_035077.1	42244255	.	C	A	.	.	MAF_USDA=1.639
NC_035077.1	42244326	.	A	C	.	.	MAF_USDA=1.639
NC_035077.1	42244370	.	T	C	.	.	MAF_INRAE=31.013;MAF_USDA=28.235
NC_035077.1	42244385	.	G	T	.	.	MAF_INRAE=40.833
NC_035077.1	42244389	.	A	T	.	.	MAF_INRAE=40.833;MAF_USDA=12.353
NC_035077.1	42244390	.	A	T	.	.	MAF_INRAE=40.833;MAF_USDA=4.167
NC_035077.1	42244406	.	T	G	.	.	MAF_INRAE=31.013;MAF_USDA=32.941
NC_035077.1	42244414	.	T	G	.	.	MAF_INRAE=12.025;MAF_USDA=21.765
NC_035077.1	42244419	.	C	A	.	.	MAF_INRAE=6.962;MAF_USDA=9.836
NC_035077.1	42244442	.	C	A	.	.	MAF_USDA=10.417
NC_035077.1	42244443	.	A	G	.	.	MAF_INRAE=6.329;MAF_USDA=16.393
NC_035077.1	42244459	.	T	A	.	.	MAF_INRAE=24.051;MAF_USDA=18.235
NC_035077.1	42244503	.	C	A	.	.	MAF_USDA=3.529
NC_035077.1	42244576	.	A	T	.	.	MAF_USDA=2.459
NC_035077.1	42244586	.	C	A	.	.	MAF_INRAE=39.241;MAF_USDA=22.353
NC_035077.1	42244648	.	T	A	.	.	MAF_INRAE=31.013
NC_035077.1	42244711	.	C	A	.	.	MAF_INRAE=46.835;MAF_USDA=13.529
NC_035077.1	42244725	.	G	A	.	.	MAF_USDA=4.918
NC_035077.1	42244880	.	A	G	.	.	MAF_INRAE=18.987;MAF_USDA=8.824
NC_035077.1	42245018	.	C	A	.	.	MAF_USDA=6.25
NC_035077.1	42245134	.	A	T	.	.	MAF_USDA=2.459
NC_035077.1	42245320	.	T	A	.	.	MAF_USDA=1.639
NC_035077.1	42245352	.	A	T	.	.	MAF_USDA=1.639
NC_035077.1	42245460	.	A	G	.	.	MAF_USDA=2.976
NC_035077.1	42245515	.	C	T	.	.	MAF_USDA=11.905
NC_035077.1	42245521	.	T	C	.	.	MAF_USDA=11.765
NC_035077.1	42245578	.	A	C	.	.	MAF_INRAE=13.291;MAF_USDA=7.647
NC_035077.1	42245593	.	C	A	.	.	MAF_USDA=3.333
NC_035077.1	42245618	.	C	T	.	.	MAF_USDA=13.69
NC_035077.1	42245622	.	A	G	.	.	MAF_INRAE=13.291;MAF_USDA=7.5
NC_035077.1	42245757	.	G	T	.	.	MAF_USDA=16.667
NC_035077.1	42245783	.	G	A	.	.	MAF_USDA=2.5
NC_035077.1	42245814	.	G	A	.	.	MAF_USDA=2.5
NC_035077.1	42245851	.	T	G	.	.	MAF_INRAE=21.053;MAF_USDA=2.381
NC_035077.1	42245996	.	G	A	.	.	MAF_INRAE=46.203;MAF_USDA=11.905
NC_035077.1	42246050	.	T	A	.	.	MAF_USDA=1.667
NC_035077.1	42246072	.	C	T	.	.	MAF_USDA=10.417
NC_035077.1	42246107	.	C	T	.	.	MAF_INRAE=12.025;MAF_USDA=13.69
NC_035077.1	42246187	.	G	C	.	.	MAF_INRAE=25.316;MAF_USDA=41.667
NC_035077.1	42246195	.	C	A	.	.	MAF_USDA=11.31
NC_035077.1	42246200	.	C	T	.	.	MAF_INRAE=15.833
NC_035077.1	42246211	.	A	G	.	.	MAF_INRAE=30.38;MAF_USDA=30.952
NC_035077.1	42246212	.	G	C	.	.	MAF_INRAE=18.333;MAF_USDA=19.048
NC_035077.1	42246288	.	A	T	.	.	MAF_USDA=7.738
NC_035077.1	42246309	.	C	G	.	.	MAF_USDA=3.333
NC_035077.1	42246321	.	C	G	.	.	MAF_INRAE=25.316;MAF_USDA=41.071
NC_035077.1	42246330	.	C	T	.	.	MAF_USDA=4.237
NC_035077.1	42246333	.	G	A	.	.	MAF_USDA=10.417
NC_035077.1	42246349	.	C	A	.	.	MAF_INRAE=13.291;MAF_USDA=18.644
NC_035077.1	42246352	.	C	A	.	.	MAF_INRAE=15.823;MAF_USDA=18.675
NC_035077.1	42246367	.	A	C	.	.	MAF_USDA=5.833
NC_035077.1	42246368	.	A	G	.	.	MAF_USDA=7.143
NC_035077.1	42246382	.	T	C	.	.	MAF_INRAE=12.025;MAF_USDA=21.429
NC_035077.1	42246385	.	C	T	.	.	MAF_USDA=1.667
NC_035077.1	42246433	.	T	G	.	.	MAF_USDA=1.667
NC_035077.1	42246458	.	A	C	.	.	MAF_INRAE=37.975;MAF_USDA=48.81
NC_035077.1	42246463	.	C	A	.	.	MAF_USDA=6.548
NC_035077.1	42246524	.	C	T	.	.	MAF_USDA=7.738
NC_035077.1	42246530	.	G	T	.	.	MAF_USDA=7.738
NC_035077.1	42246588	.	A	T	.	.	MAF_USDA=1.667
NC_035077.1	42246659	.	G	A	.	.	MAF_INRAE=24.684;MAF_USDA=42.262
NC_035077.1	42246771	.	T	C	.	.	MAF_USDA=3.333
NC_035077.1	42246828	.	T	G	.	.	MAF_USDA=10.417
NC_035077.1	42246829	.	G	A	.	.	MAF_USDA=4.167
NC_035077.1	42246846	.	T	C	.	.	MAF_USDA=1.667
NC_035077.1	42246946	.	T	C	.	.	MAF_USDA=3.333
NC_035077.1	42246998	.	C	T	.	.	MAF_USDA=20.833
NC_035077.1	42247032	.	C	T	.	.	MAF_USDA=14.583
NC_035077.1	42247085	.	T	C	.	.	MAF_USDA=27.083
NC_035077.1	42247094	.	A	T	.	.	MAF_USDA=6.25
NC_035077.1	42247106	.	C	A	.	.	MAF_USDA=18.75
NC_035077.1	42247193	.	C	T	.	.	MAF_USDA=2.083
NC_035077.1	42247277	.	A	G	.	.	MAF_USDA=10.417
NC_035077.1	42247319	.	A	C	.	.	MAF_USDA=16.667
NC_035077.1	42247359	.	A	G	.	.	MAF_USDA=10.417
NC_035077.1	42247413	.	C	T	.	.	MAF_USDA=4.167
NC_035077.1	42247416	.	A	T	.	.	MAF_USDA=2.083
NC_035077.1	42247473	.	G	C	.	.	MAF_USDA=10.417
NC_035077.1	42247522	.	A	C	.	.	MAF_USDA=8.333
NC_035077.1	42247554	.	G	T	.	.	MAF_USDA=8.333
NC_035077.1	42247649	.	A	C	.	.	MAF_USDA=8.333
NC_035077.1	42247694	.	A	C	.	.	MAF_USDA=41.667
NC_035077.1	42247809	.	C	T	.	.	MAF_USDA=6.25
NC_035077.1	42247969	.	C	T	.	.	MAF_USDA=2.083
NC_035077.1	42248039	.	C	T	.	.	MAF_USDA=45.833
NC_035077.1	42248057	.	G	T	.	.	MAF_USDA=41.667
NC_035077.1	42248071	.	C	T	.	.	MAF_USDA=41.667
NC_035077.1	42248108	.	A	G	.	.	MAF_USDA=8.333
NC_035077.1	42248112	.	C	A	.	.	MAF_USDA=41.667
NC_035077.1	42248192	.	G	T	.	.	MAF_USDA=6.25
NC_035077.1	42248265	.	A	G	.	.	MAF_USDA=41.667
NC_035077.1	42248276	.	A	C	.	.	MAF_USDA=45.833
NC_035077.1	42248291	.	T	C	.	.	MAF_USDA=41.667
NC_035077.1	42248381	.	C	T	.	.	MAF_USDA=8.333
NC_035077.1	42248400	.	CTC	CTT	.	.	MAF_USDA=39.583
NC_035077.1	42248503	.	T	C	.	.	MAF_USDA=2.083
NC_035077.1	42248517	.	C	T	.	.	MAF_INRAE=15.789;MAF_USDA=12.5
NC_035077.1	42248656	.	A	G	.	.	MAF_USDA=37.5
NC_035077.1	42248711	.	C	T	.	.	MAF_INRAE=18.421
NC_035077.1	42249167	.	G	A	.	.	MAF_INRAE=21.053;MAF_USDA=8.333
NC_035077.1	42249187	.	G	A	.	.	MAF_USDA=10.417
NC_035077.1	42249194	.	T	C	.	.	MAF_USDA=41.667
NC_035077.1	42249199	.	A	G	.	.	MAF_USDA=41.667
NC_035077.1	42249205	.	C	G	.	.	MAF_INRAE=15.19;MAF_USDA=27.083
NC_035077.1	42249207	.	G	A	.	.	MAF_INRAE=21.053;MAF_USDA=8.333
NC_035077.1	42249234	.	C	G	.	.	MAF_USDA=6.25
NC_035077.1	42249243	.	C	T	.	.	MAF_USDA=4.167
NC_035077.1	42249254	.	C	G	.	.	MAF_USDA=20.833
NC_035077.1	42249263	.	T	C	.	.	MAF_USDA=12.5
NC_035077.1	42249350	.	G	A	.	.	MAF_INRAE=8.861;MAF_USDA=33.333
NC_035077.1	42249353	.	G	A	.	.	MAF_USDA=10.417
NC_035077.1	42249498	.	T	G	.	.	MAF_USDA=37.952
NC_035077.1	42249546	.	G	A	.	.	MAF_USDA=35.417
NC_035077.1	42249732	.	A	C	.	.	MAF_USDA=37.5
NC_035077.1	42249803	.	A	T	.	.	MAF_USDA=37.5
NC_035077.1	42249848	.	A	T	.	.	MAF_USDA=37.5
NC_035077.1	42249862	.	C	T	.	.	MAF_USDA=2.083
NC_035077.1	42249890	.	A	T	.	.	MAF_USDA=37.5
NC_035077.1	42249965	.	G	C	.	.	MAF_USDA=41.667
NC_035077.1	42250093	.	T	A	.	.	MAF_INRAE=9.494;MAF_USDA=26.19
NC_035077.1	42250104	.	C	T	.	.	MAF_INRAE=6.962;MAF_USDA=3.39
NC_035077.1	42250158	.	T	C	.	.	MAF_INRAE=29.747;MAF_USDA=32.53
NC_035077.1	42250194	.	G	T	.	.	MAF_INRAE=47.368;MAF_USDA=42.169
NC_035077.1	42250203	.	T	A	.	.	MAF_INRAE=47.368;MAF_USDA=42.169
NC_035077.1	42250262	.	A	T	.	.	MAF_INRAE=1.667
NC_035077.1	42250269	.	G	T	.	.	MAF_USDA=11.446
NC_035077.1	42250315	.	T	C	.	.	MAF_INRAE=8.861;MAF_USDA=10.119
NC_035077.1	42250351	.	A	C	.	.	MAF_INRAE=29.114;MAF_USDA=40.476
NC_035077.1	42250367	.	G	A	.	.	MAF_USDA=1.667
NC_035077.1	42250412	.	A	T	.	.	MAF_USDA=8.333
NC_035077.1	42250420	.	C	T	.	.	MAF_USDA=2.5
NC_035077.1	42250427	.	G	T	.	.	MAF_INRAE=21.053;MAF_USDA=5.357
NC_035077.1	42250439	.	A	G	.	.	MAF_INRAE=21.053;MAF_USDA=5.357
NC_035077.1	42250444	.	G	C	.	.	MAF_USDA=10.714
NC_035077.1	42250608	.	C	T	.	.	MAF_INRAE=18.354;MAF_USDA=14.881
NC_035077.1	42250622	.	G	A	.	.	MAF_USDA=1.667
NC_035077.1	42250702	.	A	G	.	.	MAF_INRAE=6.962;MAF_USDA=3.333
NC_035077.1	42250717	.	G	T	.	.	MAF_USDA=1.667
NC_035077.1	42250736	.	T	C	.	.	MAF_INRAE=18.354;MAF_USDA=15.476
NC_035077.1	42250751	.	A	T	.	.	MAF_INRAE=13.291;MAF_USDA=13.333
NC_035077.1	42250852	.	A	C	.	.	MAF_USDA=6.25
NC_035077.1	42250890	.	C	T	.	.	MAF_INRAE=10.526
NC_035077.1	42250968	.	A	G	.	.	MAF_INRAE=18.354;MAF_USDA=15.476
NC_035077.1	42251093	.	A	G	.	.	MAF_INRAE=15.833;MAF_USDA=6.25
NC_035077.1	42251095	.	A	G	.	.	MAF_INRAE=15.833;MAF_USDA=6.25
NC_035077.1	42251103	.	A	G	.	.	MAF_USDA=1.667
NC_035077.1	42251292	.	A	G	.	.	MAF_INRAE=21.053
NC_035077.1	42251310	.	A	T	.	.	MAF_INRAE=15.833
NC_035077.1	42251375	.	C	T	.	.	MAF_INRAE=12.658
NC_035077.1	42251449	.	T	C	.	.	MAF_INRAE=21.053;MAF_USDA=6.548
NC_035077.1	42251451	.	G	T	.	.	MAF_USDA=11.31
NC_035077.1	42251673	.	G	A	.	.	MAF_USDA=18.75
NC_035077.1	42251697	.	C	A	.	.	MAF_USDA=39.583
NC_035077.1	42251721	.	A	G	.	.	MAF_USDA=10.417
NC_035077.1	42252003	.	G	T	.	.	MAF_USDA=10.417
NC_035077.1	42252033	.	C	T	.	.	MAF_USDA=17.391
NC_035077.1	42252277	.	A	G	.	.	MAF_USDA=16.667
NC_035077.1	42253340	.	G	A	.	.	MAF_USDA=10.417
NC_035077.1	42253511	.	C	T	.	.	MAF_INRAE=12.5;MAF_USDA=12.048
NC_035077.1	42253518	.	G	T	.	.	MAF_USDA=2.542
NC_035077.1	42253519	.	A	T	.	.	MAF_INRAE=10.833;MAF_USDA=18.072
NC_035077.1	42253530	.	C	T	.	.	MAF_INRAE=10.759;MAF_USDA=9.322
NC_035077.1	42253531	.	G	A	.	.	MAF_USDA=7.229
NC_035077.1	42253578	.	T	G	.	.	MAF_INRAE=32.911;MAF_USDA=35.714
NC_035077.1	42253622	.	C	T	.	.	MAF_USDA=6.471
NC_035077.1	42253642	.	G	A	.	.	MAF_USDA=7.647
NC_035077.1	42253674	.	G	A	.	.	MAF_INRAE=13.291;MAF_USDA=11.475
NC_035077.1	42253709	.	T	A	.	.	MAF_INRAE=20.886;MAF_USDA=30.0
NC_035077.1	42253726	.	A	G	.	.	MAF_USDA=6.471
NC_035077.1	42253785	.	C	T	.	.	MAF_INRAE=18.421;MAF_USDA=8.235
NC_035077.1	42253792	.	C	T	.	.	MAF_INRAE=32.278;MAF_USDA=38.824
NC_035077.1	42253865	.	C	T	.	.	MAF_USDA=16.667
NC_035077.1	42253881	.	C	A	.	.	MAF_USDA=13.115
NC_035077.1	42253898	.	G	C	.	.	MAF_INRAE=10.526
NC_035077.1	42253901	.	T	G	.	.	MAF_INRAE=25.833
NC_035077.1	42253956	.	T	C	.	.	MAF_INRAE=13.291
NC_035077.1	42253976	.	G	T	.	.	MAF_INRAE=10.526;MAF_USDA=10.0
NC_035077.1	42253983	.	T	G	.	.	MAF_USDA=1.639
NC_035077.1	42254002	.	A	G	.	.	MAF_INRAE=21.053;MAF_USDA=11.176
NC_035077.1	42254007	.	G	A	.	.	MAF_USDA=1.639
NC_035077.1	42254015	.	T	C	.	.	MAF_INRAE=24.051;MAF_USDA=11.765
NC_035077.1	42254035	.	C	T	.	.	MAF_INRAE=3.333;MAF_USDA=8.235
NC_035077.1	42254038	.	C	T	.	.	MAF_USDA=12.295
NC_035077.1	42254094	.	C	A	.	.	MAF_INRAE=48.734;MAF_USDA=12.5
NC_035077.1	42254096	.	T	A	.	.	MAF_USDA=1.639
NC_035077.1	42254224	.	C	T	.	.	MAF_INRAE=35.443;MAF_USDA=30.0
NC_035077.1	42254293	.	G	C	.	.	MAF_INRAE=21.053;MAF_USDA=6.25
NC_035077.1	42254309	.	G	A	.	.	MAF_INRAE=21.053;MAF_USDA=6.25
NC_035077.1	42254326	.	G	A	.	.	MAF_INRAE=29.747;MAF_USDA=35.882
NC_035077.1	42254337	.	C	T	.	.	MAF_USDA=1.639
NC_035077.1	42254348	.	G	C	.	.	MAF_INRAE=29.747;MAF_USDA=28.235
NC_035077.1	42254378	.	A	G	.	.	MAF_INRAE=15.823;MAF_USDA=7.059
NC_035077.1	42254424	.	A	T	.	.	MAF_USDA=4.706
NC_035077.1	42254441	.	G	A	.	.	MAF_INRAE=16.456;MAF_USDA=25.882
NC_035077.1	42254494	.	T	G	.	.	MAF_USDA=7.059
NC_035077.1	42254508	.	C	T	.	.	MAF_USDA=5.882
NC_035077.1	42254524	.	T	C	.	.	MAF_INRAE=30.38;MAF_USDA=17.059
NC_035077.1	42254570	.	A	G	.	.	MAF_USDA=1.639
NC_035077.1	42254618	.	C	A	.	.	MAF_INRAE=17.722;MAF_USDA=27.059
NC_035077.1	42254636	.	G	A	.	.	MAF_INRAE=17.722;MAF_USDA=35.294
NC_035077.1	42254729	.	A	C	.	.	MAF_USDA=6.548
NC_035077.1	42254747	.	G	T	.	.	MAF_USDA=1.667
NC_035077.1	42254767	.	G	A	.	.	MAF_INRAE=11.392;MAF_USDA=9.412
NC_035077.1	42254783	.	T	G	.	.	MAF_INRAE=17.722;MAF_USDA=27.059
NC_035077.1	42254791	.	C	T	.	.	MAF_INRAE=31.646;MAF_USDA=47.647
NC_035077.1	42254797	.	C	A	.	.	MAF_INRAE=17.722;MAF_USDA=32.941
NC_035077.1	42254798	.	G	A	.	.	MAF_USDA=5.294
NC_035077.1	42254892	.	C	A	.	.	MAF_USDA=2.083
NC_035077.1	42254893	.	G	C	.	.	MAF_INRAE=5.833
NC_035077.1	42254908	.	C	T	.	.	MAF_INRAE=21.053;MAF_USDA=8.824
NC_035077.1	42254927	.	C	T	.	.	MAF_USDA=1.639
NC_035077.1	42254933	.	G	A	.	.	MAF_INRAE=37.975;MAF_USDA=50.0
NC_035077.1	42255042	.	T	G	.	.	MAF_USDA=1.639
NC_035077.1	42255059	.	C	T	.	.	MAF_USDA=2.459
NC_035077.1	42255089	.	C	T	.	.	MAF_INRAE=10.526;MAF_USDA=4.918
NC_035077.1	42255090	.	T	C	.	.	MAF_USDA=4.918
NC_035077.1	42255125	.	A	C	.	.	MAF_USDA=9.836
NC_035077.1	42255169	.	G	C,T	.	.	MAF_INRAE=21.053
NC_035077.1	42255183	.	T	A	.	.	MAF_INRAE=4.167;MAF_USDA=2.083
NC_035077.1	42255193	.	A	T	.	.	MAF_INRAE=13.291;MAF_USDA=12.353
NC_035077.1	42255198	.	C	A	.	.	MAF_INRAE=18.354;MAF_USDA=21.176
NC_035077.1	42255217	.	C	G	.	.	MAF_INRAE=21.053;MAF_USDA=8.824
NC_035077.1	42255229	.	C	T	.	.	MAF_INRAE=41.772;MAF_USDA=42.941
NC_035077.1	42255233	.	T	A	.	.	MAF_USDA=10.588
NC_035077.1	42255266	.	C	A	.	.	MAF_INRAE=11.667;MAF_USDA=3.279
NC_035077.1	42255289	.	T	A	.	.	MAF_INRAE=41.772;MAF_USDA=42.353
NC_035077.1	42255314	.	G	A	.	.	MAF_USDA=1.639
NC_035077.1	42255315	.	G	A	.	.	MAF_USDA=1.639
NC_035077.1	42255475	.	A	T	.	.	MAF_USDA=10.588
NC_035077.1	42255501	.	C	T	.	.	MAF_USDA=6.25
NC_035077.1	42255502	.	A	T	.	.	MAF_USDA=6.25
NC_035077.1	42255615	.	G	A	.	.	MAF_USDA=1.639
NC_035077.1	42255620	.	A	G	.	.	MAF_INRAE=10.526;MAF_USDA=5.738
NC_035077.1	42255676	.	A	T	.	.	MAF_USDA=1.639
NC_035077.1	42255892	.	G	T	.	.	MAF_INRAE=7.5;MAF_USDA=8.197
NC_035077.1	42255896	.	G	A	.	.	MAF_INRAE=21.053;MAF_USDA=9.412
NC_035077.1	42255937	.	C	T	.	.	MAF_USDA=1.176
NC_035077.1	42255971	.	T	A	.	.	MAF_INRAE=2.5;MAF_USDA=2.353
NC_035077.1	42256006	.	G	T	.	.	MAF_INRAE=25.316;MAF_USDA=20.0
NC_035077.1	42256035	.	C	T	.	.	MAF_USDA=1.639
NC_035077.1	42256036	.	G	A	.	.	MAF_USDA=4.098
NC_035077.1	42256046	.	C	T	.	.	MAF_USDA=8.333
NC_035077.1	42256063	.	T	G	.	.	MAF_INRAE=1.667
NC_035077.1	42256099	.	A	G	.	.	MAF_USDA=1.639
NC_035077.1	42256123	.	G	T	.	.	MAF_INRAE=36.076;MAF_USDA=42.353
NC_035077.1	42256188	.	A	C	.	.	MAF_INRAE=3.333;MAF_USDA=1.667
NC_035077.1	42256215	.	G	A	.	.	MAF_USDA=2.459
NC_035077.1	42256216	.	G	A	.	.	MAF_USDA=5.738
NC_035077.1	42256225	.	T	G	.	.	MAF_USDA=1.639
NC_035077.1	42256280	.	T	G	.	.	MAF_USDA=4.098
NC_035077.1	42256383	.	A	T	.	.	MAF_INRAE=3.333;MAF_USDA=1.639
NC_035077.1	42256456	.	A	G	.	.	MAF_INRAE=41.772;MAF_USDA=42.941
NC_035077.1	42256530	.	C	T	.	.	MAF_INRAE=11.392;MAF_USDA=11.765
NC_035077.1	42256546	.	C	A	.	.	MAF_INRAE=18.987;MAF_USDA=20.0
NC_035077.1	42256569	.	C	T	.	.	MAF_INRAE=8.228;MAF_USDA=7.377
NC_035077.1	42256697	.	C	A	.	.	MAF_INRAE=13.924;MAF_USDA=19.412
NC_035077.1	42256750	.	C	A	.	.	MAF_USDA=1.639
NC_035077.1	42256771	.	A	C	.	.	MAF_USDA=19.412
NC_035077.1	42256772	.	A	C	.	.	MAF_USDA=18.235
NC_035077.1	42256774	.	G	A	.	.	MAF_USDA=19.412
NC_035077.1	42256798	.	C	A	.	.	MAF_USDA=4.706
NC_035077.1	42256817	.	T	A	.	.	MAF_USDA=16.667
NC_035077.1	42256830	.	A	G	.	.	MAF_USDA=1.639
NC_035077.1	42256836	.	C	T	.	.	MAF_INRAE=18.987;MAF_USDA=19.412
NC_035077.1	42256890	.	G	T	.	.	MAF_USDA=2.459
NC_035077.1	42256902	.	G	A	.	.	MAF_USDA=2.083
NC_035077.1	42256920	.	A	G	.	.	MAF_USDA=36.31
NC_035077.1	42258429	.	C	A	.	.	MAF_USDA=41.667
NC_035077.1	42258444	.	T	C	.	.	MAF_USDA=37.5
NC_035077.1	42258772	.	T	A	.	.	MAF_USDA=41.667
NC_035077.1	42258811	.	T	A	.	.	MAF_USDA=39.583
NC_035077.1	42258824	.	T	A	.	.	MAF_USDA=39.583
NC_035077.1	42258962	.	T	C	.	.	MAF_USDA=41.667
NC_035077.1	42259036	.	A	G	.	.	MAF_USDA=39.583
NC_035077.1	42259071	.	A	G	.	.	MAF_USDA=8.333
NC_035077.1	42259242	.	C	T	.	.	MAF_USDA=39.583
NC_035077.1	42259288	.	C	T	.	.	MAF_USDA=2.083
NC_035077.1	42259308	.	A	G	.	.	MAF_USDA=41.667
NC_035077.1	42259333	.	A	G	.	.	MAF_USDA=39.583
NC_035077.1	42259437	.	C	G	.	.	MAF_USDA=1.639
NC_035077.1	42259457	.	G	A	.	.	MAF_INRAE=26.316;MAF_USDA=20.0
NC_035077.1	42259470	.	C	A	.	.	MAF_INRAE=10.526;MAF_USDA=4.918
NC_035077.1	42259520	.	A	G	.	.	MAF_INRAE=10.526
NC_035077.1	42259682	.	G	A	.	.	MAF_INRAE=10.127;MAF_USDA=18.824
NC_035077.1	42259686	.	G	A	.	.	MAF_INRAE=5.0;MAF_USDA=8.824
NC_035077.1	42259722	.	C	T	.	.	MAF_INRAE=24.051;MAF_USDA=35.882
NC_035077.1	42259738	.	C	T	.	.	MAF_USDA=9.836
NC_035077.1	42259819	.	T	A	.	.	MAF_INRAE=23.418;MAF_USDA=36.471
NC_035077.1	42259941	.	C	A	.	.	MAF_USDA=1.639
NC_035077.1	42260004	.	G	T	.	.	MAF_USDA=1.639
NC_035077.1	42260069	.	G	A	.	.	MAF_USDA=1.639
NC_035077.1	42260100	.	C	T	.	.	MAF_INRAE=10.526;MAF_USDA=4.098
NC_035077.1	42260113	.	G	A	.	.	MAF_INRAE=12.025;MAF_USDA=9.016
NC_035077.1	42260115	.	T	G	.	.	MAF_INRAE=14.167;MAF_USDA=9.016
NC_035077.1	42260118	.	C	T	.	.	MAF_USDA=1.176
NC_035077.1	42260150	.	G	A	.	.	MAF_INRAE=10.526
NC_035077.1	42260257	.	C	T	.	.	MAF_USDA=1.639
NC_035077.1	42260290	.	C	G	.	.	MAF_INRAE=10.526;MAF_USDA=2.083
NC_035077.1	42260336	.	G	A	.	.	MAF_USDA=4.098
NC_035077.1	42260371	.	G	A	.	.	MAF_USDA=1.639
NC_035077.1	42260375	.	A	G	.	.	MAF_USDA=1.639
NC_035077.1	42260428	.	G	T	.	.	MAF_USDA=22.917
NC_035077.1	42260429	.	T	G	.	.	MAF_USDA=20.833
NC_035077.1	42260430	.	A	T	.	.	MAF_USDA=22.917
NC_035077.1	42260482	.	G	A	.	.	MAF_USDA=43.75
NC_035077.1	42260485	.	A	G	.	.	MAF_USDA=35.417
NC_035077.1	42260494	.	A	C	.	.	MAF_INRAE=10.526;MAF_USDA=8.333
NC_035077.1	42260526	.	G	T	.	.	MAF_USDA=31.25
NC_035077.1	42260640	.	G	C	.	.	MAF_USDA=29.167
NC_035077.1	42260802	.	G	C	.	.	MAF_USDA=27.083
NC_035077.1	42260812	.	G	A	.	.	MAF_USDA=6.25
NC_035077.1	42261019	.	T	A	.	.	MAF_USDA=1.176
NC_035077.1	42261029	.	C	T	.	.	MAF_USDA=2.381
NC_035077.1	42261131	.	T	G	.	.	MAF_USDA=2.5
NC_035077.1	42261180	.	A	G	.	.	MAF_INRAE=10.526;MAF_USDA=5.085
NC_035077.1	42261420	.	T	C	.	.	MAF_INRAE=5.696;MAF_USDA=8.333
NC_035077.1	42261556	.	T	C	.	.	MAF_INRAE=44.937;MAF_USDA=11.176
NC_035077.1	42261563	.	C	T	.	.	MAF_USDA=1.667
NC_035077.1	42261576	.	AGAACAAAAAG	AGAACAAAAAT	.	.	MAF_USDA=4.167
NC_035077.1	42261618	.	C	G	.	.	MAF_INRAE=15.823;MAF_USDA=19.412
NC_035077.1	42261640	.	G	A	.	.	MAF_INRAE=12.025;MAF_USDA=8.824
NC_035077.1	42261692	.	G	A	.	.	MAF_INRAE=2.5
NC_035077.1	42261723	.	A	G	.	.	MAF_INRAE=48.734;MAF_USDA=35.294
NC_035077.1	42261761	.	T	C	.	.	MAF_INRAE=17.089;MAF_USDA=28.824
NC_035077.1	42261818	.	A	G	.	.	MAF_INRAE=48.734;MAF_USDA=35.882
NC_035077.1	42261851	.	T	G	.	.	MAF_USDA=39.583
NC_035077.1	42261852	.	T	G	.	.	MAF_USDA=45.833
NC_035077.1	42261864	.	C	T	.	.	MAF_INRAE=11.392;MAF_USDA=10.588
NC_035077.1	42261966	.	G	A	.	.	MAF_USDA=4.918
NC_035077.1	42262015	.	A	G	.	.	MAF_USDA=1.639
NC_035077.1	42262035	.	A	G	.	.	MAF_INRAE=15.823;MAF_USDA=21.176
NC_035077.1	42262044	.	T	A	.	.	MAF_INRAE=48.734;MAF_USDA=35.882
NC_035077.1	42262050	.	G	C	.	.	MAF_INRAE=6.667;MAF_USDA=20.0
NC_035077.1	42262063	.	A	G	.	.	MAF_USDA=1.639
NC_035077.1	42262165	.	A	G	.	.	MAF_USDA=1.639
NC_035077.1	42262170	.	C	A	.	.	MAF_USDA=1.639
NC_035077.1	42262243	.	C	T	.	.	MAF_USDA=2.459
NC_035077.1	42262320	.	T	A	.	.	MAF_USDA=23.77
NC_035077.1	42262517	.	A	G	.	.	MAF_INRAE=17.722;MAF_USDA=28.824
NC_035077.1	42262534	.	G	A	.	.	MAF_INRAE=4.167;MAF_USDA=2.459
NC_035077.1	42262538	.	T	C	.	.	MAF_INRAE=24.051;MAF_USDA=34.118
NC_035077.1	42262697	.	C	G	.	.	MAF_INRAE=31.667
NC_035077.1	42262701	.	A	G	.	.	MAF_USDA=1.639
NC_035077.1	42262702	.	T	G	.	.	MAF_USDA=3.279
NC_035077.1	42262708	.	C	T	.	.	MAF_INRAE=40.506;MAF_USDA=42.941
NC_035077.1	42262785	.	C	T	.	.	MAF_INRAE=12.025;MAF_USDA=9.016
NC_035077.1	42262808	.	A	G	.	.	MAF_INRAE=15.823;MAF_USDA=19.412
NC_035077.1	42262872	.	G	A	.	.	MAF_INRAE=10.759;MAF_USDA=10.588
NC_035077.1	42262884	.	G	A	.	.	MAF_USDA=6.25
NC_035077.1	42262894	.	G	T	.	.	MAF_INRAE=46.203;MAF_USDA=14.706
NC_035077.1	42262926	.	C	G	.	.	MAF_INRAE=21.053;MAF_USDA=2.353
NC_035077.1	42262930	.	T	C	.	.	MAF_INRAE=46.203;MAF_USDA=13.529
NC_035077.1	42262976	.	T	A	.	.	MAF_USDA=6.25
NC_035077.1	42263054	.	A	C	.	.	MAF_USDA=1.639
NC_035077.1	42263127	.	G	A	.	.	MAF_USDA=2.459
NC_035077.1	42263182	.	C	A	.	.	MAF_USDA=4.098
NC_035077.1	42263185	.	G	A	.	.	MAF_INRAE=10.526;MAF_USDA=21.176
NC_035077.1	42263312	.	G	T	.	.	MAF_USDA=3.279
NC_035077.1	42263318	.	C	T	.	.	MAF_INRAE=15.823;MAF_USDA=28.235
NC_035077.1	42263336	.	C	T	.	.	MAF_INRAE=39.241;MAF_USDA=45.294
NC_035077.1	42263405	.	C	T	.	.	MAF_INRAE=39.873;MAF_USDA=44.118
NC_035077.1	42263453	.	C	A	.	.	MAF_USDA=2.459
NC_035077.1	42263576	.	A	C	.	.	MAF_INRAE=10.526
NC_035077.1	42263607	.	T	C	.	.	MAF_INRAE=11.392;MAF_USDA=14.118
NC_035077.1	42263610	.	G	A	.	.	MAF_INRAE=13.333;MAF_USDA=16.393
NC_035077.1	42263665	.	T	G	.	.	MAF_USDA=3.279
NC_035077.1	42263670	.	A	C	.	.	MAF_INRAE=24.051;MAF_USDA=34.706
NC_035077.1	42263699	.	A	C	.	.	MAF_INRAE=39.873;MAF_USDA=44.118
NC_035077.1	42263774	.	C	T	.	.	MAF_INRAE=10.526;MAF_USDA=4.918
NC_035077.1	42263876	.	G	A	.	.	MAF_USDA=1.639
NC_035077.1	42263920	.	A	G	.	.	MAF_INRAE=46.203;MAF_USDA=13.529
NC_035077.1	42263975	.	C	A	.	.	MAF_INRAE=12.025;MAF_USDA=14.754
NC_035077.1	42263996	.	T	C	.	.	MAF_INRAE=46.203;MAF_USDA=14.706
NC_035077.1	42264004	.	G	T	.	.	MAF_USDA=17.213
NC_035077.1	42264121	.	A	T	.	.	MAF_INRAE=15.823;MAF_USDA=20.0
NC_035077.1	42264172	.	C	A	.	.	MAF_INRAE=10.526;MAF_USDA=15.294
NC_035077.1	42264208	.	T	C	.	.	MAF_INRAE=39.873;MAF_USDA=44.706
NC_035077.1	42264240	.	T	G	.	.	MAF_USDA=2.459
NC_035077.1	42264384	.	T	C	.	.	MAF_USDA=6.557
NC_035077.1	42264454	.	C	A	.	.	MAF_INRAE=12.025
NC_035077.1	42264461	.	C	T	.	.	MAF_USDA=2.459
NC_035077.1	42264467	.	G	A	.	.	MAF_USDA=3.279
NC_035077.1	42265534	.	A	T	.	.	MAF_USDA=1.724
NC_035077.1	42265697	.	C	A	.	.	MAF_INRAE=5.696;MAF_USDA=9.836
NC_035077.1	42265725	.	G	A	.	.	MAF_INRAE=21.519;MAF_USDA=28.235
NC_035077.1	42265754	.	T	G	.	.	MAF_INRAE=15.823;MAF_USDA=18.824
NC_035077.1	42265764	.	T	A	.	.	MAF_USDA=1.639
NC_035077.1	42265796	.	A	T	.	.	MAF_INRAE=11.392;MAF_USDA=10.588
NC_035077.1	42265819	.	C	A	.	.	MAF_INRAE=10.526
NC_035077.1	42265821	.	T	C	.	.	MAF_INRAE=10.759;MAF_USDA=9.412
NC_035077.1	42265901	.	T	C	.	.	MAF_USDA=1.639
NC_035077.1	42266297	.	A	G	.	.	MAF_INRAE=10.526
NC_035077.1	42266306	.	T	G	.	.	MAF_INRAE=48.734;MAF_USDA=23.529
NC_035077.1	42266343	.	A	T	.	.	MAF_INRAE=39.241;MAF_USDA=45.294
NC_035077.1	42266375	.	T	A	.	.	MAF_USDA=3.529
NC_035077.1	42266446	.	C	T	.	.	MAF_INRAE=28.481;MAF_USDA=27.059
NC_035077.1	42266450	.	C	G	.	.	MAF_USDA=1.639
NC_035077.1	42266607	.	C	T	.	.	MAF_USDA=4.706
NC_035077.1	42266631	.	G	T	.	.	MAF_USDA=2.459
NC_035077.1	42266649	.	G	T	.	.	MAF_USDA=4.098
NC_035077.1	42266725	.	A	T	.	.	MAF_USDA=2.459
NC_035077.1	42266732	.	G	T	.	.	MAF_INRAE=34.177;MAF_USDA=39.412
NC_035077.1	42266764	.	G	T	.	.	MAF_INRAE=10.833;MAF_USDA=21.765
NC_035077.1	42266817	.	C	A	.	.	MAF_INRAE=10.526;MAF_USDA=5.738
NC_035077.1	42266819	.	G	T	.	.	MAF_INRAE=6.667;MAF_USDA=7.377
NC_035077.1	42266863	.	C	T	.	.	MAF_INRAE=28.481;MAF_USDA=26.471
NC_035077.1	42267024	.	C	T	.	.	MAF_INRAE=10.759;MAF_USDA=27.059
NC_035077.1	42267074	.	G	A	.	.	MAF_INRAE=12.025
NC_035077.1	42267100	.	A	G	.	.	MAF_INRAE=10.526;MAF_USDA=5.738
NC_035077.1	42267139	.	C	T	.	.	MAF_INRAE=12.658;MAF_USDA=6.557
NC_035077.1	42267140	.	G	A	.	.	MAF_INRAE=10.526
NC_035077.1	42267141	.	T	C	.	.	MAF_INRAE=1.667;MAF_USDA=1.639
NC_035077.1	42267153	.	C	T	.	.	MAF_USDA=1.639
NC_035077.1	42267229	.	A	G	.	.	MAF_INRAE=30.0;MAF_USDA=48.824
NC_035077.1	42267255	.	T	A	.	.	MAF_USDA=1.639
NC_035077.1	42267328	.	T	C	.	.	MAF_INRAE=12.658;MAF_USDA=6.557
NC_035077.1	42267331	.	T	G	.	.	MAF_USDA=1.639
NC_035077.1	42267355	.	T	C	.	.	MAF_INRAE=15.19;MAF_USDA=18.824
NC_035077.1	42267365	.	A	G	.	.	MAF_INRAE=10.526;MAF_USDA=5.833
NC_035077.1	42267387	.	A	C	.	.	MAF_INRAE=12.025;MAF_USDA=10.588
NC_035077.1	42267399	.	G	C	.	.	MAF_INRAE=4.167;MAF_USDA=2.459
NC_035077.1	42267434	.	G	A	.	.	MAF_INRAE=6.667;MAF_USDA=20.0
NC_035077.1	42267479	.	T	A	.	.	MAF_USDA=1.639
NC_035077.1	42267491	.	C	T	.	.	MAF_USDA=9.016
NC_035077.1	42267504	.	A	G	.	.	MAF_INRAE=6.667;MAF_USDA=20.0
NC_035077.1	42267524	.	T	C	.	.	MAF_INRAE=37.342;MAF_USDA=47.059
NC_035077.1	42267582	.	A	C	.	.	MAF_INRAE=6.667;MAF_USDA=20.588
NC_035077.1	42267583	.	A	T	.	.	MAF_INRAE=4.167;MAF_USDA=2.459
NC_035077.1	42267591	.	A	T	.	.	MAF_INRAE=4.167;MAF_USDA=3.279
NC_035077.1	42267614	.	A	C	.	.	MAF_USDA=1.639
NC_035077.1	42267636	.	A	G	.	.	MAF_INRAE=24.051;MAF_USDA=40.588
NC_035077.1	42267646	.	C	T	.	.	MAF_INRAE=15.823;MAF_USDA=17.647
NC_035077.1	42267658	.	T	C	.	.	MAF_INRAE=4.167;MAF_USDA=3.279
NC_035077.1	42267663	.	T	A	.	.	MAF_INRAE=13.291;MAF_USDA=39.583
NC_035077.1	42267715	.	A	C	.	.	MAF_INRAE=48.734;MAF_USDA=17.059
NC_035077.1	42267730	.	G	T	.	.	MAF_INRAE=33.544;MAF_USDA=42.941
NC_035077.1	42267732	.	A	G	.	.	MAF_INRAE=6.667;MAF_USDA=20.588
NC_035077.1	42267760	.	G	A	.	.	MAF_INRAE=25.316;MAF_USDA=41.176
NC_035077.1	42267773	.	C	T	.	.	MAF_INRAE=28.481
NC_035077.1	42267782	.	C	T	.	.	MAF_USDA=3.279
NC_035077.1	42267790	.	C	T	.	.	MAF_INRAE=14.557;MAF_USDA=12.295
NC_035077.1	42267802	.	T	G	.	.	MAF_INRAE=10.127;MAF_USDA=10.588
NC_035077.1	42267908	.	G	C,A	.	.	MAF_INRAE=36.842
NC_035077.1	42267926	.	G	T	.	.	MAF_INRAE=11.667;MAF_USDA=47.917
NC_035077.1	42267959	.	G	A	.	.	MAF_USDA=17.213
NC_035077.1	42268031	.	G	T	.	.	MAF_INRAE=10.833;MAF_USDA=22.941
NC_035077.1	42268036	.	C	A	.	.	MAF_INRAE=6.667;MAF_USDA=7.377
NC_035077.1	42268044	.	A	T	.	.	MAF_INRAE=28.481;MAF_USDA=23.529
NC_035077.1	42268111	.	G	A	.	.	MAF_INRAE=27.848;MAF_USDA=24.118
NC_035077.1	42268114	.	C	T	.	.	MAF_INRAE=18.333;MAF_USDA=23.529
NC_035077.1	42268181	.	T	G	.	.	MAF_USDA=35.417
NC_035077.1	42268182	.	T	A	.	.	MAF_USDA=35.417
NC_035077.1	42268183	.	A	C	.	.	MAF_USDA=35.417
NC_035077.1	42268193	.	G	A	.	.	MAF_INRAE=10.833;MAF_USDA=22.353
NC_035077.1	42268194	.	T	C	.	.	MAF_INRAE=18.333;MAF_USDA=22.941
NC_035077.1	42268206	.	A	C	.	.	MAF_INRAE=27.848;MAF_USDA=22.941
NC_035077.1	42268226	.	A	G	.	.	MAF_INRAE=21.053;MAF_USDA=6.25
NC_035077.1	42268242	.	T	G	.	.	MAF_INRAE=27.848;MAF_USDA=23.529
NC_035077.1	42268258	.	C	T	.	.	MAF_USDA=2.459
NC_035077.1	42268294	.	G	A	.	.	MAF_INRAE=10.526;MAF_USDA=31.176
NC_035077.1	42268297	.	C	A	.	.	MAF_INRAE=27.848;MAF_USDA=24.118
NC_035077.1	42268334	.	A	G	.	.	MAF_INRAE=27.215;MAF_USDA=24.118
NC_035077.1	42268437	.	C	T	.	.	MAF_INRAE=12.025;MAF_USDA=4.098
NC_035077.1	42268508	.	C	G	.	.	MAF_USDA=11.905
NC_035077.1	42268550	.	C	A	.	.	MAF_USDA=17.059
NC_035077.1	42268574	.	C	G	.	.	MAF_USDA=28.235
NC_035077.1	42268620	.	T	A	.	.	MAF_INRAE=4.167;MAF_USDA=1.639
NC_035077.1	42268623	.	C	T	.	.	MAF_INRAE=27.215;MAF_USDA=22.353
NC_035077.1	42268638	.	G	T	.	.	MAF_INRAE=28.481;MAF_USDA=22.353
NC_035077.1	42268643	.	G	A	.	.	MAF_INRAE=28.481;MAF_USDA=22.353
NC_035077.1	42268713	.	A	C	.	.	MAF_INRAE=3.333;MAF_USDA=2.459
NC_035077.1	42268716	.	C	A	.	.	MAF_INRAE=27.848;MAF_USDA=35.417
NC_035077.1	42268747	.	C	G	.	.	MAF_INRAE=42.105;MAF_USDA=22.941
NC_035077.1	42268748	.	C	A	.	.	MAF_USDA=1.639
NC_035077.1	42268814	.	T	A	.	.	MAF_INRAE=10.526;MAF_USDA=26.471
NC_035077.1	42268852	.	C	T	.	.	MAF_USDA=1.639
NC_035077.1	42268853	.	G	T	.	.	MAF_INRAE=27.848;MAF_USDA=24.118
NC_035077.1	42268951	.	T	C	.	.	MAF_INRAE=40.506;MAF_USDA=26.471
NC_035077.1	42268989	.	G	A	.	.	MAF_INRAE=27.848;MAF_USDA=24.706
NC_035077.1	42268996	.	G	A	.	.	MAF_INRAE=27.848;MAF_USDA=25.294
NC_035077.1	42269009	.	G	T	.	.	MAF_INRAE=27.848;MAF_USDA=23.214
NC_035077.1	42269030	.	C	T	.	.	MAF_INRAE=27.848;MAF_USDA=23.81
NC_035077.1	42269034	.	G	A	.	.	MAF_USDA=4.167
NC_035077.1	42269161	.	T	G	.	.	MAF_INRAE=27.848;MAF_USDA=24.118
NC_035077.1	42269173	.	A	C	.	.	MAF_USDA=1.639
NC_035077.1	42269193	.	G	A	.	.	MAF_INRAE=27.215;MAF_USDA=14.881
NC_035077.1	42269267	.	C	T	.	.	MAF_INRAE=27.848;MAF_USDA=23.529
NC_035077.1	42269303	.	C	T	.	.	MAF_INRAE=10.526
NC_035077.1	42269326	.	T	C	.	.	MAF_INRAE=28.481;MAF_USDA=25.0
NC_035077.1	42269393	.	T	A	.	.	MAF_INRAE=3.333;MAF_USDA=5.882
NC_035077.1	42269417	.	T	C	.	.	MAF_INRAE=28.481;MAF_USDA=23.529
NC_035077.1	42269442	.	C	A	.	.	MAF_USDA=3.279
NC_035077.1	42269443	.	A	G	.	.	MAF_USDA=3.279
NC_035077.1	42269450	.	C	T	.	.	MAF_INRAE=28.481;MAF_USDA=24.118
NC_035077.1	42269503	.	A	C	.	.	MAF_INRAE=12.658;MAF_USDA=3.279
NC_035077.1	42269574	.	C	A	.	.	MAF_INRAE=10.526;MAF_USDA=12.353
NC_035077.1	42269589	.	G	T	.	.	MAF_INRAE=7.595;MAF_USDA=40.0
NC_035077.1	42269590	.	A	C	.	.	MAF_USDA=6.557
NC_035077.1	42269603	.	T	C	.	.	MAF_INRAE=10.526;MAF_USDA=12.353
NC_035077.1	42269628	.	C	A	.	.	MAF_INRAE=27.848;MAF_USDA=22.941
NC_035077.1	42269652	.	C	A	.	.	MAF_INRAE=29.114;MAF_USDA=47.059
NC_035077.1	42269661	.	C	T	.	.	MAF_INRAE=29.114;MAF_USDA=46.471
NC_035077.1	42269666	.	G	A	.	.	MAF_INRAE=8.228;MAF_USDA=15.294
NC_035077.1	42269667	.	A	C	.	.	MAF_INRAE=20.0;MAF_USDA=16.471
NC_035077.1	42269737	.	T	A	.	.	MAF_INRAE=31.646;MAF_USDA=35.294
NC_035077.1	42269750	.	A	G	.	.	MAF_INRAE=31.646;MAF_USDA=25.294
NC_035077.1	42269754	.	T	C	.	.	MAF_INRAE=10.526
NC_035077.1	42269791	.	G	A	.	.	MAF_INRAE=4.167;MAF_USDA=2.459
NC_035077.1	42269804	.	C	A	.	.	MAF_INRAE=28.481;MAF_USDA=35.417
NC_035077.1	42269811	.	C	G	.	.	MAF_INRAE=10.833;MAF_USDA=21.765
NC_035077.1	42269874	.	A	G	.	.	MAF_USDA=7.647
NC_035077.1	42269894	.	T	G	.	.	MAF_INRAE=6.667;MAF_USDA=19.412
NC_035077.1	42269923	.	A	G	.	.	MAF_INRAE=30.38;MAF_USDA=35.294
NC_035077.1	42269924	.	T	C	.	.	MAF_INRAE=18.333;MAF_USDA=23.529
NC_035077.1	42269937	.	G	A	.	.	MAF_INRAE=32.911;MAF_USDA=44.118
NC_035077.1	42269949	.	C	A	.	.	MAF_INRAE=27.848;MAF_USDA=24.706
NC_035077.1	42269969	.	G	A	.	.	MAF_INRAE=44.167
NC_035077.1	42269983	.	T	C	.	.	MAF_USDA=4.918
NC_035077.1	42270028	.	G	A	.	.	MAF_INRAE=12.025;MAF_USDA=3.279
NC_035077.1	42270032	.	C	A	.	.	MAF_INRAE=6.667;MAF_USDA=20.588
NC_035077.1	42270101	.	G	T	.	.	MAF_INRAE=42.105;MAF_USDA=24.706
NC_035077.1	42270132	.	G	T	.	.	MAF_INRAE=33.544;MAF_USDA=44.706
NC_035077.1	42270261	.	A	C	.	.	MAF_INRAE=29.114;MAF_USDA=24.706
NC_035077.1	42270287	.	G	T	.	.	MAF_INRAE=14.557;MAF_USDA=20.0
NC_035077.1	42270325	.	G	A	.	.	MAF_INRAE=28.481;MAF_USDA=25.0
NC_035077.1	42270330	.	T	C	.	.	MAF_INRAE=26.582;MAF_USDA=20.0
NC_035077.1	42270368	.	T	C	.	.	MAF_INRAE=28.481;MAF_USDA=23.529
NC_035077.1	42270378	.	C	T	.	.	MAF_INRAE=28.481;MAF_USDA=23.529
NC_035077.1	42270381	.	A	T	.	.	MAF_INRAE=19.167;MAF_USDA=24.118
NC_035077.1	42270460	.	T	C	.	.	MAF_INRAE=17.722;MAF_USDA=45.294
NC_035077.1	42270465	.	A	T	.	.	MAF_USDA=4.098
NC_035077.1	42270488	.	G	A	.	.	MAF_INRAE=28.481;MAF_USDA=15.882
NC_035077.1	42270504	.	G	T	.	.	MAF_INRAE=4.167;MAF_USDA=7.377
NC_035077.1	42270513	.	G	A	.	.	MAF_INRAE=28.481;MAF_USDA=24.706
NC_035077.1	42270563	.	A	G	.	.	MAF_USDA=18.852
NC_035077.1	42270707	.	A	C	.	.	MAF_INRAE=25.316;MAF_USDA=48.824
NC_035077.1	42270722	.	T	C	.	.	MAF_INRAE=28.481;MAF_USDA=24.118
NC_035077.1	42270749	.	G	C	.	.	MAF_USDA=1.639
NC_035077.1	42270782	.	C	T	.	.	MAF_INRAE=10.526
NC_035077.1	42270783	.	G	A	.	.	MAF_USDA=1.639
NC_035077.1	42270787	.	A	G	.	.	MAF_INRAE=46.203;MAF_USDA=11.765
NC_035077.1	42270794	.	A	G	.	.	MAF_INRAE=39.873;MAF_USDA=25.882
NC_035077.1	42270840	.	T	A	.	.	MAF_INRAE=27.848;MAF_USDA=23.529
NC_035077.1	42270844	.	A	C	.	.	MAF_INRAE=18.333;MAF_USDA=23.529
NC_035077.1	42270849	.	T	C	.	.	MAF_INRAE=27.848;MAF_USDA=23.529
NC_035077.1	42270896	.	G	A	.	.	MAF_INRAE=28.481;MAF_USDA=23.529
NC_035077.1	42270967	.	A	C	.	.	MAF_USDA=2.459
NC_035077.1	42270981	.	A	C	.	.	MAF_INRAE=40.506;MAF_USDA=30.0
NC_035077.1	42270994	.	G	A	.	.	MAF_INRAE=28.481;MAF_USDA=22.353
NC_035077.1	42271001	.	T	C	.	.	MAF_INRAE=10.526;MAF_USDA=6.557
NC_035077.1	42271020	.	A	G	.	.	MAF_USDA=35.417
NC_035077.1	42271024	.	C	T	.	.	MAF_INRAE=46.203;MAF_USDA=13.529
NC_035077.1	42271037	.	A	C	.	.	MAF_USDA=2.083
NC_035077.1	42271116	.	G	T	.	.	MAF_USDA=8.333
NC_035077.1	42271973	.	G	A	.	.	MAF_INRAE=42.105;MAF_USDA=19.412
NC_035077.1	42271980	.	A	C	.	.	MAF_USDA=19.412
NC_035077.1	42272003	.	G	T	.	.	MAF_INRAE=24.051;MAF_USDA=18.675
NC_035077.1	42272040	.	A	T	.	.	MAF_USDA=6.034
NC_035077.1	42272071	.	A	G	.	.	MAF_INRAE=16.667;MAF_USDA=23.78
NC_035077.1	42272081	.	C	T	.	.	MAF_INRAE=16.667;MAF_USDA=37.5
NC_035077.1	42272108	.	G	A	.	.	MAF_INRAE=19.167;MAF_USDA=37.5
NC_035077.1	42272157	.	A	G	.	.	MAF_INRAE=19.167;MAF_USDA=23.78
NC_035077.1	42272205	.	C	A	.	.	MAF_USDA=2.586
NC_035077.1	42272220	.	T	C	.	.	MAF_INRAE=4.167;MAF_USDA=2.586
NC_035077.1	42272224	.	G	A	.	.	MAF_INRAE=14.167
NC_035077.1	42272252	.	T	C	.	.	MAF_INRAE=19.167;MAF_USDA=25.61
NC_035077.1	42272371	.	G	A	.	.	MAF_INRAE=19.167;MAF_USDA=26.22
NC_035077.1	42272422	.	A	G	.	.	MAF_USDA=12.069
NC_035077.1	42272444	.	G	A	.	.	MAF_USDA=1.724
NC_035077.1	42272467	.	A	C	.	.	MAF_INRAE=18.333;MAF_USDA=25.0
NC_035077.1	42272513	.	T	C	.	.	MAF_INRAE=19.167;MAF_USDA=26.829
NC_035077.1	42272547	.	C	T	.	.	MAF_INRAE=19.167;MAF_USDA=27.439
NC_035077.1	42272573	.	C	T	.	.	MAF_USDA=6.098
NC_035077.1	42272616	.	G	T	.	.	MAF_USDA=1.724
NC_035077.1	42272663	.	T	C	.	.	MAF_INRAE=19.167;MAF_USDA=23.529
NC_035077.1	42272700	.	G	T	.	.	MAF_INRAE=28.481;MAF_USDA=24.706
NC_035077.1	42272707	.	C	T	.	.	MAF_INRAE=3.333;MAF_USDA=1.639
NC_035077.1	42272836	.	G	T	.	.	MAF_INRAE=4.167;MAF_USDA=2.459
NC_035077.1	42272866	.	C	A	.	.	MAF_USDA=2.353
NC_035077.1	42272879	.	T	C	.	.	MAF_USDA=2.353
NC_035077.1	42272907	.	G	A	.	.	MAF_INRAE=28.481;MAF_USDA=21.765
NC_035077.1	42273019	.	T	A	.	.	MAF_USDA=8.333
NC_035077.1	42273023	.	C	T	.	.	MAF_USDA=6.25
NC_035077.1	42273091	.	A	C	.	.	MAF_INRAE=46.203;MAF_USDA=13.095
NC_035077.1	42273151	.	A	G	.	.	MAF_INRAE=28.481;MAF_USDA=16.071
NC_035077.1	42273170	.	A	T	.	.	MAF_INRAE=43.038;MAF_USDA=47.024
NC_035077.1	42273198	.	T	G	.	.	MAF_INRAE=14.557;MAF_USDA=29.412
NC_035077.1	42273212	.	C	T	.	.	MAF_INRAE=28.481;MAF_USDA=19.412
NC_035077.1	42273213	.	C	A	.	.	MAF_USDA=4.706
NC_035077.1	42273241	.	T	A	.	.	MAF_INRAE=10.526;MAF_USDA=27.083
NC_035077.1	42276141	.	G	A	.	.	MAF_INRAE=28.481;MAF_USDA=22.024
NC_035077.1	42276261	.	G	T	.	.	MAF_INRAE=28.481;MAF_USDA=22.024
NC_035077.1	42276290	.	G	A	.	.	MAF_USDA=3.333
NC_035077.1	42276328	.	T	G	.	.	MAF_INRAE=28.481;MAF_USDA=20.833
NC_035077.1	42276354	.	C	T	.	.	MAF_INRAE=28.481;MAF_USDA=20.833
NC_035077.1	42276414	.	G	T	.	.	MAF_INRAE=6.667;MAF_USDA=14.286
NC_035077.1	42276424	.	T	C	.	.	MAF_INRAE=45.57;MAF_USDA=14.881
NC_035077.1	42276450	.	C	T	.	.	MAF_INRAE=10.759;MAF_USDA=28.571
NC_035077.1	42276571	.	C	T	.	.	MAF_INRAE=10.526;MAF_USDA=5.0
NC_035077.1	42276745	.	G	A	.	.	MAF_INRAE=12.025
NC_035077.1	42276756	.	G	A	.	.	MAF_INRAE=27.848;MAF_USDA=16.667
NC_035077.1	42276929	.	G	T	.	.	MAF_INRAE=10.526
NC_035077.1	42277089	.	T	A	.	.	MAF_USDA=4.167
NC_035077.1	42277105	.	C	A	.	.	MAF_USDA=3.333
NC_035077.1	42277142	.	T	G	.	.	MAF_INRAE=46.203;MAF_USDA=22.619
NC_035077.1	42277337	.	A	G	.	.	MAF_INRAE=5.0
NC_035077.1	42277355	.	T	C	.	.	MAF_USDA=2.5
NC_035077.1	42277377	.	T	C	.	.	MAF_INRAE=38.608;MAF_USDA=39.881
NC_035077.1	42277394	.	C	T	.	.	MAF_USDA=5.0
NC_035077.1	42277414	.	A	C	.	.	MAF_INRAE=29.114;MAF_USDA=22.619
NC_035077.1	42277424	.	A	G	.	.	MAF_USDA=1.667
NC_035077.1	42277438	.	T	A	.	.	MAF_INRAE=12.025
NC_035077.1	42277490	.	C	T	.	.	MAF_USDA=1.667
NC_035077.1	42277512	.	G	T	.	.	MAF_USDA=1.667
NC_035077.1	42277517	.	G	A	.	.	MAF_USDA=1.667
NC_035077.1	42277536	.	A	G	.	.	MAF_USDA=1.667
NC_035077.1	42277562	.	T	C	.	.	MAF_USDA=6.548
NC_035077.1	42277634	.	C	A	.	.	MAF_INRAE=10.526
NC_035077.1	42277663	.	C	T	.	.	MAF_USDA=3.333
NC_035077.1	42277664	.	A	C	.	.	MAF_INRAE=29.114;MAF_USDA=15.476
NC_035077.1	42277671	.	T	C	.	.	MAF_USDA=3.333
NC_035077.1	42277678	.	G	A	.	.	MAF_USDA=5.0
NC_035077.1	42277758	.	T	C	.	.	MAF_USDA=1.667
NC_035077.1	42277772	.	G	T	.	.	MAF_INRAE=38.608;MAF_USDA=45.833
NC_035077.1	42277849	.	G	T	.	.	MAF_INRAE=12.025
NC_035077.1	42277906	.	T	A	.	.	MAF_USDA=1.667
NC_035077.1	42277911	.	T	A	.	.	MAF_USDA=1.667
NC_035077.1	42277918	.	C	A	.	.	MAF_INRAE=28.481;MAF_USDA=16.071
NC_035077.1	42278031	.	A	T	.	.	MAF_INRAE=39.241;MAF_USDA=48.81
NC_035077.1	42278064	.	G	T	.	.	MAF_INRAE=46.203;MAF_USDA=10.714
NC_035077.1	42279223	.	T	A	.	.	MAF_USDA=16.667
NC_035077.1	42279436	.	G	T	.	.	MAF_USDA=7.738
NC_035077.1	42279445	.	A	C	.	.	MAF_USDA=20.833
NC_035077.1	42279470	.	G	A	.	.	MAF_USDA=16.667
NC_035077.1	42279495	.	G	C	.	.	MAF_USDA=1.639
NC_035077.1	42279509	.	G	A	.	.	MAF_USDA=7.647
NC_035077.1	42279536	.	T	G	.	.	MAF_USDA=4.098
NC_035077.1	42279541	.	C	T	.	.	MAF_USDA=2.353
NC_035077.1	42279545	.	T	C	.	.	MAF_INRAE=12.025;MAF_USDA=1.639
NC_035077.1	42279555	.	C	T	.	.	MAF_USDA=13.115
NC_035077.1	42279618	.	T	A	.	.	MAF_USDA=1.639
NC_035077.1	42279622	.	G	C	.	.	MAF_USDA=2.353
NC_035077.1	42279715	.	T	G	.	.	MAF_USDA=29.167
NC_035077.1	42279736	.	G	A	.	.	MAF_INRAE=2.5
NC_035077.1	42279776	.	A	G	.	.	MAF_INRAE=13.924;MAF_USDA=31.967
NC_035077.1	42279807	.	G	A,T	.	.	MAF_INRAE=4.167;MAF_USDA=1.639
NC_035077.1	42279869	.	G	A	.	.	MAF_INRAE=4.167;MAF_USDA=1.639
NC_035077.1	42279896	.	A	G	.	.	MAF_USDA=1.667
NC_035077.1	42279910	.	A	G	.	.	MAF_INRAE=12.025
NC_035077.1	42279911	.	A	T	.	.	MAF_INRAE=15.823;MAF_USDA=11.446
NC_035077.1	42279966	.	A	G	.	.	MAF_USDA=3.333
NC_035077.1	42279994	.	A	T	.	.	MAF_USDA=2.381
NC_035077.1	42280021	.	G	A	.	.	MAF_USDA=2.381
NC_035077.1	42280028	.	G	A	.	.	MAF_USDA=1.667
NC_035077.1	42280131	.	A	T	.	.	MAF_USDA=1.667
NC_035077.1	42280157	.	T	C	.	.	MAF_INRAE=39.241;MAF_USDA=45.238
NC_035077.1	42280171	.	T	G	.	.	MAF_INRAE=3.333;MAF_USDA=8.333
NC_035077.1	42280185	.	C	A	.	.	MAF_INRAE=39.241;MAF_USDA=45.238
NC_035077.1	42280196	.	T	C	.	.	MAF_INRAE=39.241;MAF_USDA=45.238
NC_035077.1	42280221	.	A	G	.	.	MAF_INRAE=6.667
NC_035077.1	42280228	.	C	A	.	.	MAF_INRAE=10.526;MAF_USDA=4.237
NC_035077.1	42280265	.	T	A	.	.	MAF_INRAE=31.579
NC_035077.1	42280266	.	A	C	.	.	MAF_USDA=2.542
NC_035077.1	42280288	.	G	A	.	.	MAF_INRAE=10.526;MAF_USDA=25.0
NC_035077.1	42280398	.	G	T	.	.	MAF_USDA=5.085
NC_035077.1	42280400	.	A	T	.	.	MAF_USDA=1.695
NC_035077.1	42280480	.	T	C	.	.	MAF_USDA=3.39
NC_035077.1	42280588	.	C	A	.	.	MAF_USDA=5.932
NC_035077.1	42280669	.	G	C	.	.	MAF_USDA=39.759
NC_035077.1	42280670	.	C	A	.	.	MAF_USDA=4.217
NC_035077.1	42280691	.	G	A	.	.	MAF_INRAE=15.833
NC_035077.1	42280734	.	A	G	.	.	MAF_USDA=23.81
NC_035077.1	42280758	.	T	G	.	.	MAF_INRAE=21.667;MAF_USDA=35.119
NC_035077.1	42280830	.	G	A	.	.	MAF_USDA=3.279
NC_035077.1	42280907	.	A	G	.	.	MAF_INRAE=15.833
NC_035077.1	42280909	.	C	T	.	.	MAF_INRAE=15.833;MAF_USDA=10.417
NC_035077.1	42280920	.	C	A	.	.	MAF_INRAE=15.833;MAF_USDA=10.417
NC_035077.1	42281036	.	C	A	.	.	MAF_INRAE=46.203;MAF_USDA=19.412
NC_035077.1	42281110	.	A	G	.	.	MAF_INRAE=46.203;MAF_USDA=24.118
NC_035077.1	42281166	.	G	T,*	.	.	MAF_INRAE=15.789
NC_035077.1	42281169	.	G	T	.	.	MAF_INRAE=17.5;MAF_USDA=48.78
NC_035077.1	42281183	.	G	T	.	.	MAF_INRAE=15.823;MAF_USDA=15.06
NC_035077.1	42281191	.	A	T	.	.	MAF_INRAE=35.443;MAF_USDA=42.262
NC_035077.1	42281196	.	A	T	.	.	MAF_USDA=1.667
NC_035077.1	42281222	.	T	C	.	.	MAF_INRAE=31.646;MAF_USDA=15.882
NC_035077.1	42281246	.	A	G	.	.	MAF_USDA=4.098
NC_035077.1	42281264	.	G	A	.	.	MAF_INRAE=15.789;MAF_USDA=4.706
NC_035077.1	42281274	.	C	A	.	.	MAF_USDA=19.672
NC_035077.1	42281330	.	G	T	.	.	MAF_USDA=6.471
NC_035077.1	42281400	.	G	A	.	.	MAF_USDA=2.459
NC_035077.1	42281425	.	G	T	.	.	MAF_USDA=4.098
NC_035077.1	42281488	.	T	C	.	.	MAF_USDA=2.353
NC_035077.1	42281503	.	C	T	.	.	MAF_INRAE=10.526;MAF_USDA=17.213
NC_035077.1	42281518	.	G	T	.	.	MAF_INRAE=4.167;MAF_USDA=27.647
NC_035077.1	42281519	.	T	G	.	.	MAF_INRAE=6.667
NC_035077.1	42281630	.	T	C	.	.	MAF_INRAE=12.025
NC_035077.1	42281930	.	T	C	.	.	MAF_INRAE=15.823;MAF_USDA=19.412
NC_035077.1	42281944	.	A	G	.	.	MAF_USDA=2.459
NC_035077.1	42281963	.	A	C	.	.	MAF_INRAE=14.557;MAF_USDA=21.311
NC_035077.1	42282007	.	C	T	.	.	MAF_USDA=8.824
NC_035077.1	42282008	.	A	G	.	.	MAF_INRAE=46.835;MAF_USDA=48.235
NC_035077.1	42282023	.	G	T	.	.	MAF_USDA=1.639
NC_035077.1	42282051	.	T	G	.	.	MAF_USDA=8.235
NC_035077.1	42282121	.	G	T	.	.	MAF_INRAE=12.025;MAF_USDA=19.412
NC_035077.1	42282163	.	A	T	.	.	MAF_INRAE=7.895
NC_035077.1	42282174	.	A	G	.	.	MAF_INRAE=34.177;MAF_USDA=30.588
NC_035077.1	42282249	.	A	G	.	.	MAF_INRAE=49.367;MAF_USDA=15.294
NC_035077.1	42282299	.	G	T	.	.	MAF_USDA=1.639
NC_035077.1	42282353	.	C	A	.	.	MAF_INRAE=4.167
NC_035077.1	42282360	.	G	A	.	.	MAF_USDA=3.529
NC_035077.1	42282476	.	G	A	.	.	MAF_USDA=9.412
NC_035077.1	42282603	.	C	G	.	.	MAF_USDA=9.836
NC_035077.1	42282614	.	C	A	.	.	MAF_USDA=5.738
NC_035077.1	42282639	.	G	C	.	.	MAF_USDA=6.557
NC_035077.1	42282646	.	G	T	.	.	MAF_USDA=15.294
NC_035077.1	42282652	.	T	G	.	.	MAF_USDA=12.353
NC_035077.1	42282698	.	A	C	.	.	MAF_INRAE=27.848;MAF_USDA=35.882
NC_035077.1	42282809	.	G	T	.	.	MAF_USDA=15.294
NC_035077.1	42282829	.	G	T	.	.	MAF_INRAE=50.0;MAF_USDA=12.941
NC_035077.1	42282876	.	C	T	.	.	MAF_INRAE=14.557;MAF_USDA=18.824
NC_035077.1	42282903	.	T	C	.	.	MAF_INRAE=36.076;MAF_USDA=39.412
NC_035077.1	42282912	.	C	T	.	.	MAF_INRAE=10.0
NC_035077.1	42282916	.	C	A	.	.	MAF_INRAE=10.0;MAF_USDA=6.557
NC_035077.1	42282918	.	C	G	.	.	MAF_INRAE=10.0;MAF_USDA=6.557
NC_035077.1	42282979	.	G	A	.	.	MAF_INRAE=10.526;MAF_USDA=5.738
NC_035077.1	42282982	.	G	A	.	.	MAF_USDA=6.25
NC_035077.1	42283029	.	T	C	.	.	MAF_INRAE=48.734;MAF_USDA=12.353
NC_035077.1	42283033	.	G	T	.	.	MAF_INRAE=45.833;MAF_USDA=12.353
NC_035077.1	42283036	.	G	A	.	.	MAF_INRAE=45.833;MAF_USDA=12.353
NC_035077.1	42283089	.	C	T	.	.	MAF_USDA=6.25
NC_035077.1	42283126	.	A	C	.	.	MAF_INRAE=27.215;MAF_USDA=33.529
NC_035077.1	42283209	.	G	A	.	.	MAF_INRAE=10.0;MAF_USDA=6.557
NC_035077.1	42283227	.	A	G	.	.	MAF_USDA=5.738
NC_035077.1	42283237	.	A	C	.	.	MAF_USDA=8.197
NC_035077.1	42283240	.	T	G	.	.	MAF_INRAE=50.0;MAF_USDA=35.294
NC_035077.1	42283243	.	T	C	.	.	MAF_INRAE=45.0;MAF_USDA=13.529
NC_035077.1	42283324	.	C	T	.	.	MAF_INRAE=15.789;MAF_USDA=7.377
NC_035077.1	42283330	.	T	A	.	.	MAF_INRAE=10.0
NC_035077.1	42283424	.	T	C	.	.	MAF_INRAE=49.367;MAF_USDA=13.529
NC_035077.1	42283473	.	G	T	.	.	MAF_INRAE=27.848;MAF_USDA=44.706
NC_035077.1	42283553	.	C	A	.	.	MAF_INRAE=10.0;MAF_USDA=12.295
NC_035077.1	42283574	.	C	A	.	.	MAF_INRAE=49.367;MAF_USDA=29.412
NC_035077.1	42283603	.	T	C	.	.	MAF_INRAE=27.848;MAF_USDA=35.294
NC_035077.1	42283650	.	G	A	.	.	MAF_INRAE=14.557;MAF_USDA=10.588
NC_035077.1	42283896	.	G	T	.	.	MAF_INRAE=7.5;MAF_USDA=1.639
NC_035077.1	42284064	.	G	A	.	.	MAF_USDA=9.836
NC_035077.1	42284199	.	C	T	.	.	MAF_USDA=12.941
NC_035077.1	42284221	.	G	A	.	.	MAF_INRAE=4.167
NC_035077.1	42284240	.	G	T	.	.	MAF_INRAE=10.759
NC_035077.1	42284274	.	G	T	.	.	MAF_USDA=5.294
NC_035077.1	42284351	.	A	T	.	.	MAF_INRAE=10.759;MAF_USDA=2.459
NC_035077.1	42284364	.	T	G	.	.	MAF_USDA=7.377
NC_035077.1	42284381	.	G	A	.	.	MAF_INRAE=43.038;MAF_USDA=43.75
NC_035077.1	42284418	.	T	A	.	.	MAF_INRAE=25.316;MAF_USDA=48.235
NC_035077.1	42284430	.	C	T	.	.	MAF_USDA=4.918
NC_035077.1	42284536	.	T	C	.	.	MAF_USDA=6.557
NC_035077.1	42284537	.	A	T	.	.	MAF_USDA=6.557
NC_035077.1	42284556	.	A	T	.	.	MAF_INRAE=27.848;MAF_USDA=29.412
NC_035077.1	42284591	.	G	T	.	.	MAF_INRAE=28.481;MAF_USDA=49.412
NC_035077.1	42284605	.	G	A	.	.	MAF_INRAE=49.367;MAF_USDA=13.529
NC_035077.1	42284614	.	C	T	.	.	MAF_USDA=1.639
NC_035077.1	42284659	.	T	G	.	.	MAF_USDA=2.353
NC_035077.1	42284671	.	G	A	.	.	MAF_USDA=2.353
NC_035077.1	42284741	.	T	G	.	.	MAF_INRAE=28.481;MAF_USDA=44.706
NC_035077.1	42284760	.	G	C	.	.	MAF_USDA=6.557
NC_035077.1	42284854	.	A	C	.	.	MAF_INRAE=28.481;MAF_USDA=45.882
NC_035077.1	42284856	.	G	A	.	.	MAF_USDA=9.836
NC_035077.1	42284967	.	G	A	.	.	MAF_USDA=20.833
NC_035077.1	42284971	.	C	A	.	.	MAF_INRAE=28.481;MAF_USDA=45.294
NC_035077.1	42284972	.	G	T	.	.	MAF_INRAE=20.0;MAF_USDA=29.412
NC_035077.1	42284983	.	G	T	.	.	MAF_INRAE=43.038;MAF_USDA=24.706
NC_035077.1	42284995	.	C	T	.	.	MAF_INRAE=28.481;MAF_USDA=28.689
NC_035077.1	42285024	.	C	T	.	.	MAF_INRAE=28.481;MAF_USDA=30.328
NC_035077.1	42285052	.	A	C	.	.	MAF_INRAE=27.848;MAF_USDA=45.882
NC_035077.1	42285057	.	A	G	.	.	MAF_INRAE=15.19;MAF_USDA=28.824
NC_035077.1	42285106	.	C	A	.	.	MAF_USDA=2.459
NC_035077.1	42285153	.	A	T,G	.	.	MAF_INRAE=2.5;MAF_USDA=1.639
NC_035077.1	42285156	.	A	T	.	.	MAF_USDA=8.197
NC_035077.1	42285159	.	T	A	.	.	MAF_USDA=8.197
NC_035077.1	42285161	.	A	G	.	.	MAF_INRAE=10.526
NC_035077.1	42285256	.	G	A	.	.	MAF_INRAE=27.848;MAF_USDA=28.824
NC_035077.1	42285481	.	G	A	.	.	MAF_INRAE=22.152;MAF_USDA=32.353
NC_035077.1	42285550	.	C	T	.	.	MAF_INRAE=11.392;MAF_USDA=6.557
NC_035077.1	42285580	.	G	T	.	.	MAF_INRAE=49.367;MAF_USDA=13.529
NC_035077.1	42285599	.	C	T	.	.	MAF_USDA=1.639
NC_035077.1	42285639	.	A	G	.	.	MAF_USDA=1.639
NC_035077.1	42285642	.	C	A	.	.	MAF_INRAE=49.367;MAF_USDA=13.529
NC_035077.1	42285688	.	C	T	.	.	MAF_INRAE=49.367;MAF_USDA=13.529
NC_035077.1	42285800	.	C	T	.	.	MAF_USDA=15.882
NC_035077.1	42285824	.	A	G	.	.	MAF_INRAE=28.481;MAF_USDA=42.941
NC_035077.1	42285834	.	G	T	.	.	MAF_INRAE=50.0;MAF_USDA=10.417
NC_035077.1	42285858	.	C	T	.	.	MAF_USDA=2.353
NC_035077.1	42285947	.	C	G	.	.	MAF_INRAE=31.013;MAF_USDA=34.118
NC_035077.1	42285989	.	G	A	.	.	MAF_INRAE=49.367;MAF_USDA=14.706
NC_035077.1	42286069	.	C	T	.	.	MAF_USDA=6.557
NC_035077.1	42286156	.	T	C	.	.	MAF_INRAE=48.101;MAF_USDA=17.647
NC_035077.1	42286300	.	C	T	.	.	MAF_USDA=10.588
NC_035077.1	42286306	.	C	A	.	.	MAF_USDA=7.377
NC_035077.1	42286600	.	T	C	.	.	MAF_USDA=14.583
NC_035077.1	42286625	.	G	A	.	.	MAF_USDA=1.639
NC_035077.1	42286704	.	A	G	.	.	MAF_INRAE=10.127;MAF_USDA=5.882
NC_035077.1	42286903	.	C	T	.	.	MAF_INRAE=10.526
NC_035077.1	42287040	.	A	G	.	.	MAF_USDA=1.639
NC_035077.1	42287052	.	C	T	.	.	MAF_USDA=4.098
NC_035077.1	42287059	.	G	C	.	.	MAF_USDA=4.118
NC_035077.1	42287172	.	G	A	.	.	MAF_USDA=1.639
NC_035077.1	42287209	.	T	A	.	.	MAF_INRAE=45.57;MAF_USDA=11.765
NC_035077.1	42287217	.	C	T	.	.	MAF_USDA=3.279
NC_035077.1	42287221	.	G	A	.	.	MAF_USDA=1.639
NC_035077.1	42287394	.	G	A	.	.	MAF_INRAE=44.304;MAF_USDA=17.647
NC_035077.1	42287476	.	G	A	.	.	MAF_INRAE=44.304;MAF_USDA=44.706
NC_035077.1	42287513	.	G	T	.	.	MAF_INRAE=44.304;MAF_USDA=17.647
NC_035077.1	42287550	.	C	A	.	.	MAF_INRAE=44.304;MAF_USDA=44.706
NC_035077.1	42287658	.	A	G	.	.	MAF_INRAE=10.127;MAF_USDA=4.706
NC_035077.1	42287726	.	G	C	.	.	MAF_INRAE=33.544;MAF_USDA=30.0
NC_035077.1	42287753	.	C	G	.	.	MAF_USDA=1.176
NC_035077.1	42287769	.	G	A	.	.	MAF_INRAE=10.127;MAF_USDA=20.588
NC_035077.1	42287803	.	C	A	.	.	MAF_USDA=3.279
NC_035077.1	42287809	.	C	A	.	.	MAF_USDA=4.098
NC_035077.1	42287810	.	G	A	.	.	MAF_INRAE=43.671;MAF_USDA=44.118
NC_035077.1	42287821	.	G	T	.	.	MAF_USDA=3.279
NC_035077.1	42287823	.	T	A	.	.	MAF_USDA=3.279
NC_035077.1	42287825	.	C	T	.	.	MAF_USDA=2.941
NC_035077.1	42287826	.	G	A	.	.	MAF_USDA=4.098
NC_035077.1	42287835	.	T	C	.	.	MAF_USDA=4.098
NC_035077.1	42287845	.	C	T	.	.	MAF_USDA=4.098
NC_035077.1	42287848	.	T	C	.	.	MAF_USDA=4.098
NC_035077.1	42287866	.	G	T	.	.	MAF_USDA=4.098
NC_035077.1	42287871	.	G	C	.	.	MAF_USDA=4.098
NC_035077.1	42287877	.	T	C	.	.	MAF_INRAE=44.304;MAF_USDA=16.471
NC_035077.1	42287891	.	A	C	.	.	MAF_INRAE=43.671;MAF_USDA=42.941
NC_035077.1	42287897	.	G	C	.	.	MAF_USDA=4.098
NC_035077.1	42287903	.	G	A	.	.	MAF_USDA=4.098
NC_035077.1	42287904	.	T	G	.	.	MAF_USDA=4.098
NC_035077.1	42287912	.	A	G	.	.	MAF_USDA=4.098
NC_035077.1	42287995	.	T	A	.	.	MAF_USDA=4.098
NC_035077.1	42288008	.	C	T	.	.	MAF_USDA=2.459
NC_035077.1	42288019	.	A	C	.	.	MAF_INRAE=43.671;MAF_USDA=40.588
NC_035077.1	42288030	.	G	A	.	.	MAF_INRAE=3.333;MAF_USDA=1.639
NC_035077.1	42288048	.	T	C	.	.	MAF_INRAE=39.873;MAF_USDA=29.412
NC_035077.1	42288052	.	A	G	.	.	MAF_USDA=22.941
NC_035077.1	42288113	.	A	G	.	.	MAF_INRAE=44.304;MAF_USDA=17.647
NC_035077.1	42288220	.	C	T	.	.	MAF_INRAE=44.304;MAF_USDA=17.647
NC_035077.1	42288270	.	T	C	.	.	MAF_INRAE=45.57;MAF_USDA=11.176
NC_035077.1	42288308	.	A	T	.	.	MAF_USDA=28.235
NC_035077.1	42288359	.	C	A	.	.	MAF_INRAE=4.43;MAF_USDA=10.656
NC_035077.1	42288366	.	T	G	.	.	MAF_USDA=3.279
NC_035077.1	42288378	.	G	T	.	.	MAF_USDA=24.118
NC_035077.1	42288387	.	T	A	.	.	MAF_USDA=24.118
NC_035077.1	42288444	.	G	T	.	.	MAF_INRAE=9.167;MAF_USDA=11.176
NC_035077.1	42288635	.	G	A	.	.	MAF_INRAE=39.873;MAF_USDA=50.0
NC_035077.1	42288636	.	A	C	.	.	MAF_INRAE=40.833;MAF_USDA=50.0
NC_035077.1	42288702	.	T	C	.	.	MAF_USDA=24.118
NC_035077.1	42288808	.	G	T	.	.	MAF_USDA=6.25
NC_035077.1	42288841	.	C	T	.	.	MAF_INRAE=44.937;MAF_USDA=41.765
NC_035077.1	42288851	.	T	C	.	.	MAF_USDA=17.647
NC_035077.1	42288858	.	G	T	.	.	MAF_USDA=1.639
NC_035077.1	42288914	.	T	G	.	.	MAF_USDA=1.639
NC_035077.1	42289029	.	A	C	.	.	MAF_USDA=4.098
NC_035077.1	42289087	.	G	T	.	.	MAF_INRAE=4.167
NC_035077.1	42289153	.	T	C	.	.	MAF_USDA=8.824
NC_035077.1	42289154	.	G	A	.	.	MAF_INRAE=42.5;MAF_USDA=41.176
NC_035077.1	42289172	.	G	C	.	.	MAF_USDA=1.639
NC_035077.1	42289211	.	A	G	.	.	MAF_USDA=1.639
NC_035077.1	42289221	.	C	A	.	.	MAF_USDA=4.098
NC_035077.1	42289246	.	G	A	.	.	MAF_INRAE=6.329
NC_035077.1	42289269	.	T	C	.	.	MAF_USDA=15.882
NC_035077.1	42289285	.	C	T	.	.	MAF_INRAE=10.526
NC_035077.1	42289292	.	G	A	.	.	MAF_INRAE=45.57;MAF_USDA=11.765
NC_035077.1	42289343	.	A	G	.	.	MAF_INRAE=45.833;MAF_USDA=4.167
NC_035077.1	42289360	.	A	T	.	.	MAF_USDA=1.639
NC_035077.1	42289432	.	C	T	.	.	MAF_USDA=3.279
NC_035077.1	42289457	.	C	T	.	.	MAF_INRAE=8.333;MAF_USDA=17.647
NC_035077.1	42289476	.	G	T	.	.	MAF_USDA=6.25
NC_035077.1	42289534	.	G	T	.	.	MAF_USDA=1.639
NC_035077.1	42289535	.	T	A	.	.	MAF_USDA=1.639
NC_035077.1	42289542	.	G	T	.	.	MAF_USDA=1.639
NC_035077.1	42289571	.	T	C	.	.	MAF_INRAE=48.101
NC_035077.1	42289572	.	G	A	.	.	MAF_INRAE=44.167
NC_035077.1	42289576	.	C	T	.	.	MAF_USDA=8.197
NC_035077.1	42289580	.	A	G	.	.	MAF_INRAE=2.5;MAF_USDA=20.0
NC_035077.1	42289584	.	C	T	.	.	MAF_INRAE=2.5;MAF_USDA=20.588
NC_035077.1	42289636	.	C	T	.	.	MAF_INRAE=28.481;MAF_USDA=12.353
NC_035077.1	42289728	.	A	C	.	.	MAF_USDA=2.459
NC_035077.1	42289749	.	G	T	.	.	MAF_USDA=1.639
NC_035077.1	42289761	.	C	G	.	.	MAF_INRAE=46.203;MAF_USDA=43.529
NC_035077.1	42289766	.	C	A	.	.	MAF_INRAE=2.5;MAF_USDA=26.471
NC_035077.1	42289777	.	C	A	.	.	MAF_USDA=8.333
NC_035077.1	42289822	.	T	A	.	.	MAF_USDA=1.639
NC_035077.1	42289851	.	G	A	.	.	MAF_INRAE=22.152;MAF_USDA=15.294
NC_035077.1	42289861	.	G	A	.	.	MAF_USDA=12.295
NC_035077.1	42289874	.	T	C	.	.	MAF_USDA=20.588
NC_035077.1	42289910	.	T	G	.	.	MAF_INRAE=47.468;MAF_USDA=38.824
NC_035077.1	42289932	.	T	G	.	.	MAF_USDA=20.0
NC_035077.1	42289942	.	GTTGGTCTTTGA	GTTGGTCTTTGG	.	.	MAF_USDA=45.833
NC_035077.1	42289953	.	A	G	.	.	MAF_INRAE=10.833
NC_035077.1	42289964	.	A	T	.	.	MAF_INRAE=10.833;MAF_USDA=37.647
NC_035077.1	42289966	.	G	A	.	.	MAF_USDA=20.588
NC_035077.1	42289982	.	T	C	.	.	MAF_USDA=2.459
NC_035077.1	42290006	.	C	A	.	.	MAF_INRAE=10.0;MAF_USDA=8.197
NC_035077.1	42290082	.	G	T	.	.	MAF_INRAE=45.57;MAF_USDA=11.765
NC_035077.1	42290131	.	A	C	.	.	MAF_INRAE=45.57;MAF_USDA=24.118
NC_035077.1	42290199	.	C	T	.	.	MAF_USDA=12.353
NC_035077.1	42290200	.	G	A	.	.	MAF_USDA=1.639
NC_035077.1	42290238	.	G	T	.	.	MAF_USDA=13.934
NC_035077.1	42290239	.	G	T	.	.	MAF_USDA=4.098
NC_035077.1	42290414	.	A	C	.	.	MAF_INRAE=46.203;MAF_USDA=46.471
NC_035077.1	42290433	.	G	A	.	.	MAF_INRAE=46.203;MAF_USDA=44.118
NC_035077.1	42290461	.	C	T	.	.	MAF_USDA=13.115
NC_035077.1	42290599	.	A	G	.	.	MAF_USDA=18.235
NC_035077.1	42290604	.	G	A	.	.	MAF_USDA=2.353
NC_035077.1	42290624	.	A	G	.	.	MAF_USDA=18.235
NC_035077.1	42290696	.	G	A	.	.	MAF_USDA=1.639
NC_035077.1	42290735	.	G	C	.	.	MAF_USDA=1.639
NC_035077.1	42290755	.	A	T	.	.	MAF_USDA=2.941
NC_035077.1	42290756	.	T	A	.	.	MAF_USDA=2.941
NC_035077.1	42290769	.	G	A	.	.	MAF_INRAE=48.734;MAF_USDA=17.647
NC_035077.1	42290771	.	G	A	.	.	MAF_USDA=1.176
NC_035077.1	42290820	.	T	G	.	.	MAF_USDA=2.381
NC_035077.1	42290844	.	C	T	.	.	MAF_USDA=1.639
NC_035077.1	42290857	.	C	T	.	.	MAF_USDA=13.934
NC_035077.1	42290861	.	G	A	.	.	MAF_INRAE=21.053;MAF_USDA=22.941
NC_035077.1	42290873	.	G	T	.	.	MAF_INRAE=2.5
NC_035077.1	42290891	.	C	A	.	.	MAF_USDA=1.639
NC_035077.1	42290930	.	T	G	.	.	MAF_USDA=2.353
NC_035077.1	42290965	.	T	C	.	.	MAF_INRAE=41.139;MAF_USDA=24.118
NC_035077.1	42291020	.	A	T	.	.	MAF_USDA=1.639
NC_035077.1	42291026	.	C	G	.	.	MAF_USDA=1.639
NC_035077.1	42291158	.	T	C	.	.	MAF_INRAE=7.5;MAF_USDA=22.353
NC_035077.1	42291188	.	C	T	.	.	MAF_INRAE=41.772;MAF_USDA=24.118
NC_035077.1	42291196	.	C	T	.	.	MAF_INRAE=4.167
NC_035077.1	42291354	.	G	T	.	.	MAF_INRAE=3.333;MAF_USDA=1.639
NC_035077.1	42291367	.	G	T	.	.	MAF_USDA=1.639
NC_035077.1	42291374	.	T	G	.	.	MAF_INRAE=7.5;MAF_USDA=26.471
NC_035077.1	42291393	.	T	C	.	.	MAF_INRAE=4.167;MAF_USDA=20.0
NC_035077.1	42291398	.	C	A	.	.	MAF_USDA=3.279
NC_035077.1	42291519	.	C	T	.	.	MAF_USDA=14.583
NC_035077.1	42291604	.	G	T	.	.	MAF_INRAE=10.526;MAF_USDA=4.918
NC_035077.1	42291623	.	C	T	.	.	MAF_INRAE=4.167
NC_035077.1	42291660	.	T	G	.	.	MAF_INRAE=3.333;MAF_USDA=3.279
NC_035077.1	42291782	.	G	A	.	.	MAF_INRAE=36.076;MAF_USDA=49.412
NC_035077.1	42291832	.	A	G	.	.	MAF_INRAE=36.076;MAF_USDA=48.824
NC_035077.1	42291881	.	G	A	.	.	MAF_INRAE=35.443;MAF_USDA=48.824
NC_035077.1	42291961	.	G	T	.	.	MAF_INRAE=21.053
NC_035077.1	42291973	.	G	T	.	.	MAF_USDA=1.639
NC_035077.1	42291990	.	G	A	.	.	MAF_INRAE=18.333;MAF_USDA=27.083
NC_035077.1	42292056	.	A	C	.	.	MAF_INRAE=21.053;MAF_USDA=30.588
NC_035077.1	42292063	.	A	T	.	.	MAF_USDA=48.824
NC_035077.1	42292125	.	C	A	.	.	MAF_USDA=12.5
NC_035077.1	42292243	.	T	A	.	.	MAF_INRAE=21.519;MAF_USDA=17.059
NC_035077.1	42292262	.	C	T	.	.	MAF_INRAE=18.987;MAF_USDA=13.529
NC_035077.1	42292298	.	C	T	.	.	MAF_USDA=4.118
NC_035077.1	42292369	.	G	T	.	.	MAF_USDA=7.647
NC_035077.1	42292376	.	T	G	.	.	MAF_USDA=13.934
NC_035077.1	42292459	.	T	C	.	.	MAF_INRAE=2.5;MAF_USDA=2.459
NC_035077.1	42292507	.	A	G	.	.	MAF_INRAE=38.608;MAF_USDA=43.529
NC_035077.1	42292541	.	T	G	.	.	MAF_INRAE=2.5;MAF_USDA=2.941
NC_035077.1	42292613	.	A	C	.	.	MAF_USDA=1.639
NC_035077.1	42292656	.	C	A	.	.	MAF_INRAE=36.076;MAF_USDA=47.647
NC_035077.1	42292680	.	G	A	.	.	MAF_USDA=8.824
NC_035077.1	42292883	.	C	T	.	.	MAF_INRAE=21.053;MAF_USDA=47.647
NC_035077.1	42293010	.	A	G	.	.	MAF_INRAE=4.167;MAF_USDA=18.235
NC_035077.1	42293069	.	T	A	.	.	MAF_INRAE=3.333;MAF_USDA=1.639
NC_035077.1	42293173	.	G	T	.	.	MAF_INRAE=2.5
NC_035077.1	42293176	.	T	C	.	.	MAF_INRAE=41.772;MAF_USDA=24.118
NC_035077.1	42293255	.	T	C	.	.	MAF_USDA=1.639
NC_035077.1	42293335	.	G	A	.	.	MAF_INRAE=1.667
NC_035077.1	42293351	.	C	T	.	.	MAF_INRAE=3.333;MAF_USDA=1.639
NC_035077.1	42293364	.	T	G	.	.	MAF_INRAE=26.667;MAF_USDA=47.059
NC_035077.1	42293374	.	C	G	.	.	MAF_INRAE=26.316;MAF_USDA=4.167
NC_035077.1	42293460	.	A	C	.	.	MAF_INRAE=39.241;MAF_USDA=44.706
NC_035077.1	42293465	.	G	T	.	.	MAF_INRAE=41.772;MAF_USDA=23.529
NC_035077.1	42293475	.	G	A	.	.	MAF_INRAE=26.316;MAF_USDA=4.706
NC_035077.1	42293542	.	G	A	.	.	MAF_USDA=1.667
NC_035077.1	42293669	.	C	T	.	.	MAF_INRAE=38.608;MAF_USDA=45.294
NC_035077.1	42293731	.	C	T	.	.	MAF_USDA=1.639
NC_035077.1	42293732	.	A	T	.	.	MAF_USDA=1.639
NC_035077.1	42293764	.	C	A	.	.	MAF_INRAE=39.241;MAF_USDA=46.471
NC_035077.1	42293772	.	G	A	.	.	MAF_INRAE=4.167;MAF_USDA=2.459
NC_035077.1	42293831	.	T	C	.	.	MAF_USDA=10.0
NC_035077.1	42293834	.	A	G	.	.	MAF_INRAE=3.333;MAF_USDA=1.639
NC_035077.1	42293850	.	A	C	.	.	MAF_USDA=17.647
NC_035077.1	42293954	.	A	G	.	.	MAF_INRAE=3.333;MAF_USDA=5.738
NC_035077.1	42293989	.	C	T	.	.	MAF_USDA=50.0
NC_035077.1	42294021	.	T	C	.	.	MAF_USDA=1.639
NC_035077.1	42294130	.	C	T	.	.	MAF_INRAE=15.789;MAF_USDA=6.25
NC_035077.1	42294155	.	A	C	.	.	MAF_USDA=1.639
NC_035077.1	42294157	.	G	T	.	.	MAF_INRAE=6.329
NC_035077.1	42294171	.	A	C	.	.	MAF_INRAE=3.333;MAF_USDA=1.639
NC_035077.1	42294172	.	C	T	.	.	MAF_INRAE=10.526;MAF_USDA=4.918
NC_035077.1	42294200	.	G	A	.	.	MAF_INRAE=3.333;MAF_USDA=1.639
NC_035077.1	42294301	.	C	T	.	.	MAF_USDA=1.639
NC_035077.1	42294363	.	T	A	.	.	MAF_INRAE=3.333
NC_035077.1	42294449	.	G	T	.	.	MAF_USDA=2.459
NC_035077.1	42294463	.	A	T	.	.	MAF_USDA=1.639
NC_035077.1	42294542	.	C	A	.	.	MAF_USDA=1.176
NC_035077.1	42294545	.	C	T	.	.	MAF_INRAE=26.316;MAF_USDA=26.471
NC_035077.1	42294559	.	G	A	.	.	MAF_USDA=8.235
NC_035077.1	42294609	.	C	T	.	.	MAF_INRAE=3.333
NC_035077.1	42294686	.	C	T	.	.	MAF_USDA=2.941
NC_035077.1	42294713	.	T	A	.	.	MAF_USDA=1.639
NC_035077.1	42294822	.	A	C	.	.	MAF_USDA=37.059
NC_035077.1	42294840	.	A	T	.	.	MAF_USDA=3.529
NC_035077.1	42294853	.	T	G	.	.	MAF_INRAE=35.443;MAF_USDA=31.765
NC_035077.1	42294956	.	C	T	.	.	MAF_USDA=2.5
NC_035077.1	42294996	.	A	C	.	.	MAF_INRAE=35.443;MAF_USDA=30.952
NC_035077.1	42295026	.	G	A	.	.	MAF_INRAE=41.772;MAF_USDA=20.588
NC_035077.1	42295360	.	C	A	.	.	MAF_INRAE=41.772;MAF_USDA=21.176
NC_035077.1	42295499	.	C	T	.	.	MAF_INRAE=6.329
NC_035077.1	42295504	.	C	A	.	.	MAF_INRAE=35.443;MAF_USDA=31.176
NC_035077.1	42295559	.	G	C	.	.	MAF_INRAE=35.443;MAF_USDA=31.765
NC_035077.1	42295614	.	G	A	.	.	MAF_USDA=10.656
NC_035077.1	42295624	.	T	A	.	.	MAF_USDA=6.25
NC_035077.1	42295651	.	T	A	.	.	MAF_INRAE=41.772;MAF_USDA=22.353
NC_035077.1	42295669	.	G	A	.	.	MAF_USDA=10.656
NC_035077.1	42295711	.	T	C	.	.	MAF_INRAE=26.316;MAF_USDA=9.412
NC_035077.1	42295743	.	T	C	.	.	MAF_INRAE=41.772;MAF_USDA=22.941
NC_035077.1	42295759	.	G	T	.	.	MAF_USDA=9.836
NC_035077.1	42295783	.	C	T	.	.	MAF_USDA=1.639
NC_035077.1	42295856	.	G	T	.	.	MAF_USDA=1.639
NC_035077.1	42295884	.	C	A	.	.	MAF_INRAE=35.443;MAF_USDA=30.588
NC_035077.1	42295900	.	C	T	.	.	MAF_INRAE=35.443;MAF_USDA=33.529
NC_035077.1	42295946	.	G	T	.	.	MAF_INRAE=41.772;MAF_USDA=22.941
NC_035077.1	42296001	.	C	G	.	.	MAF_INRAE=30.0;MAF_USDA=50.0
NC_035077.1	42296029	.	T	G	.	.	MAF_INRAE=3.333
NC_035077.1	42296040	.	T	G	.	.	MAF_USDA=2.459
NC_035077.1	42296055	.	C	T	.	.	MAF_USDA=10.0
NC_035077.1	42296080	.	G	T	.	.	MAF_USDA=10.0
NC_035077.1	42296163	.	T	A	.	.	MAF_INRAE=10.526;MAF_USDA=6.557
NC_035077.1	42296251	.	T	A	.	.	MAF_USDA=1.639
NC_035077.1	42296359	.	C	A	.	.	MAF_INRAE=7.895
NC_035077.1	42296368	.	G	T	.	.	MAF_INRAE=20.886;MAF_USDA=18.824
NC_035077.1	42296401	.	C	T	.	.	MAF_USDA=7.059
NC_035077.1	42296436	.	G	A	.	.	MAF_USDA=1.639
NC_035077.1	42296446	.	G	A	.	.	MAF_USDA=35.294
NC_035077.1	42296517	.	G	A	.	.	MAF_USDA=13.529
NC_035077.1	42296531	.	G	A	.	.	MAF_INRAE=26.316;MAF_USDA=4.706
NC_035077.1	42296532	.	C	T	.	.	MAF_USDA=4.706
NC_035077.1	42296633	.	C	T	.	.	MAF_INRAE=48.734;MAF_USDA=42.941
NC_035077.1	42296665	.	C	T	.	.	MAF_INRAE=12.658;MAF_USDA=11.176
NC_035077.1	42296686	.	C	G	.	.	MAF_USDA=20.833
NC_035077.1	42296687	.	G	T	.	.	MAF_USDA=34.118
NC_035077.1	42296689	.	A	G	.	.	MAF_USDA=34.706
NC_035077.1	42296728	.	C	T	.	.	MAF_USDA=2.459
NC_035077.1	42296897	.	G	C	.	.	MAF_USDA=2.459
NC_035077.1	42296903	.	G	A	.	.	MAF_USDA=1.667
NC_035077.1	42297040	.	C	T	.	.	MAF_USDA=2.353
NC_035077.1	42297070	.	G	T	.	.	MAF_INRAE=11.667;MAF_USDA=6.471
NC_035077.1	42297188	.	G	C	.	.	MAF_USDA=33.529
NC_035077.1	42297189	.	A	C	.	.	MAF_USDA=34.118
NC_035077.1	42297205	.	G	T	.	.	MAF_INRAE=48.101;MAF_USDA=42.941
NC_035077.1	42297220	.	G	A	.	.	MAF_INRAE=45.57;MAF_USDA=49.412
NC_035077.1	42297223	.	T	C	.	.	MAF_INRAE=45.0;MAF_USDA=42.941
NC_035077.1	42297325	.	T	C	.	.	MAF_INRAE=45.57;MAF_USDA=16.471
NC_035077.1	42297360	.	G	A	.	.	MAF_INRAE=48.101;MAF_USDA=42.353
NC_035077.1	42297389	.	G	T	.	.	MAF_INRAE=48.101;MAF_USDA=42.941
NC_035077.1	42297421	.	G	A	.	.	MAF_INRAE=45.57;MAF_USDA=16.471
NC_035077.1	42297424	.	G	A	.	.	MAF_USDA=1.639
NC_035077.1	42297430	.	C	A	.	.	MAF_USDA=2.459
NC_035077.1	42297485	.	A	G	.	.	MAF_USDA=1.639
NC_035077.1	42297532	.	T	C	.	.	MAF_USDA=30.328
NC_035077.1	42297625	.	C	A	.	.	MAF_INRAE=45.57;MAF_USDA=15.882
NC_035077.1	42297748	.	G	T	.	.	MAF_USDA=9.836
NC_035077.1	42297796	.	G	T	.	.	MAF_INRAE=2.5
NC_035077.1	42297869	.	T	C	.	.	MAF_INRAE=47.468;MAF_USDA=42.941
NC_035077.1	42297968	.	A	C	.	.	MAF_USDA=35.294
NC_035077.1	42297998	.	C	T	.	.	MAF_USDA=4.098
NC_035077.1	42298041	.	G	A	.	.	MAF_INRAE=12.658;MAF_USDA=10.588
NC_035077.1	42298049	.	G	C	.	.	MAF_INRAE=45.57;MAF_USDA=15.882
NC_035077.1	42298141	.	G	T	.	.	MAF_INRAE=44.937;MAF_USDA=15.882
NC_035077.1	42298194	.	C	A	.	.	MAF_USDA=1.765
NC_035077.1	42298223	.	T	C	.	.	MAF_USDA=1.639
NC_035077.1	42298307	.	C	A	.	.	MAF_INRAE=16.456;MAF_USDA=8.824
NC_035077.1	42298465	.	T	A	.	.	MAF_USDA=30.328
NC_035077.1	42298486	.	A	T	.	.	MAF_USDA=2.459
NC_035077.1	42298571	.	G	T	.	.	MAF_USDA=2.459
NC_035077.1	42298575	.	C	T	.	.	MAF_INRAE=48.734;MAF_USDA=16.471
NC_035077.1	42298612	.	T	C	.	.	MAF_INRAE=4.167;MAF_USDA=4.118
NC_035077.1	42298653	.	A	T	.	.	MAF_INRAE=45.0;MAF_USDA=13.529
NC_035077.1	42298872	.	A	G	.	.	MAF_USDA=35.294
NC_035077.1	42298897	.	G	T	.	.	MAF_INRAE=26.316;MAF_USDA=3.529
NC_035077.1	42298911	.	C	A	.	.	MAF_USDA=36.905
NC_035077.1	42298913	.	T	C	.	.	MAF_USDA=35.119
NC_035077.1	42298945	.	G	A	.	.	MAF_USDA=2.459
NC_035077.1	42298998	.	A	C	.	.	MAF_USDA=2.459
NC_035077.1	42299090	.	C	A	.	.	MAF_USDA=2.353
NC_035077.1	42299120	.	C	A	.	.	MAF_INRAE=37.975;MAF_USDA=37.059
NC_035077.1	42299142	.	A	G	.	.	MAF_INRAE=6.329
NC_035077.1	42299195	.	C	T	.	.	MAF_USDA=1.639
NC_035077.1	42299222	.	T	C	.	.	MAF_USDA=20.492
NC_035077.1	42299223	.	G	A	.	.	MAF_USDA=4.118
NC_035077.1	42299227	.	C	T	.	.	MAF_USDA=1.639
NC_035077.1	42299229	.	G	A	.	.	MAF_USDA=2.459
NC_035077.1	42299231	.	T	G	.	.	MAF_USDA=2.459
NC_035077.1	42299234	.	T	C	.	.	MAF_INRAE=44.937;MAF_USDA=47.647
NC_035077.1	42299275	.	C	T	.	.	MAF_INRAE=44.937;MAF_USDA=11.765
NC_035077.1	42299325	.	T	C	.	.	MAF_INRAE=4.167
NC_035077.1	42299425	.	A	G	.	.	MAF_INRAE=26.316;MAF_USDA=4.706
NC_035077.1	42299464	.	T	C	.	.	MAF_INRAE=48.734;MAF_USDA=15.882
NC_035077.1	42299485	.	A	T	.	.	MAF_INRAE=6.329
NC_035077.1	42299512	.	A	G	.	.	MAF_INRAE=3.333;MAF_USDA=1.639
NC_035077.1	42299545	.	T	C	.	.	MAF_USDA=3.529
NC_035077.1	42299609	.	A	G	.	.	MAF_INRAE=45.57;MAF_USDA=11.765
NC_035077.1	42299655	.	C	T	.	.	MAF_USDA=1.639
NC_035077.1	42299661	.	G	A	.	.	MAF_INRAE=11.667
NC_035077.1	42299696	.	G	A	.	.	MAF_USDA=3.529
NC_035077.1	42299762	.	G	A	.	.	MAF_INRAE=26.316
NC_035077.1	42299766	.	A	T	.	.	MAF_USDA=36.31
NC_035077.1	42299773	.	C	T	.	.	MAF_INRAE=46.835;MAF_USDA=11.31
NC_035077.1	42299774	.	C	A	.	.	MAF_USDA=1.667
NC_035077.1	42299892	.	A	G	.	.	MAF_INRAE=46.203;MAF_USDA=16.667
NC_035077.1	42299899	.	C	A	.	.	MAF_USDA=3.571
NC_035077.1	42299909	.	T	C	.	.	MAF_INRAE=2.5;MAF_USDA=2.5
NC_035077.1	42299971	.	G	A	.	.	MAF_INRAE=26.316;MAF_USDA=4.706
NC_035077.1	42300076	.	T	C	.	.	MAF_USDA=35.714
NC_035077.1	42300122	.	A	T	.	.	MAF_USDA=35.119
NC_035077.1	42300174	.	C	A	.	.	MAF_INRAE=46.835;MAF_USDA=25.301
NC_035077.1	42300268	.	G	T	.	.	MAF_USDA=4.167
NC_035077.1	42300295	.	G	T	.	.	MAF_USDA=4.762
NC_035077.1	42300322	.	T	G	.	.	MAF_USDA=1.667
NC_035077.1	42300458	.	C	T	.	.	MAF_USDA=2.5
NC_035077.1	42300509	.	G	T	.	.	MAF_USDA=36.31
NC_035077.1	42300528	.	T	G	.	.	MAF_USDA=36.905
NC_035077.1	42300529	.	A	T	.	.	MAF_USDA=1.667
NC_035077.1	42300566	.	T	C	.	.	MAF_USDA=34.524
NC_035077.1	42300614	.	T	C	.	.	MAF_INRAE=46.203;MAF_USDA=10.714
NC_035077.1	42300652	.	G	T	.	.	MAF_USDA=1.639
NC_035077.1	42300687	.	G	A	.	.	MAF_USDA=1.639
NC_035077.1	42300705	.	C	T	.	.	MAF_INRAE=2.5;MAF_USDA=6.471
NC_035077.1	42300706	.	C	G	.	.	MAF_INRAE=46.835;MAF_USDA=45.882
NC_035077.1	42300903	.	C	T	.	.	MAF_INRAE=45.57;MAF_USDA=11.176
NC_035077.1	42300904	.	G	A	.	.	MAF_INRAE=15.789;MAF_USDA=6.25
NC_035077.1	42301111	.	C	A	.	.	MAF_USDA=4.098
NC_035077.1	42301153	.	G	T	.	.	MAF_INRAE=11.392
NC_035077.1	42301183	.	A	G	.	.	MAF_INRAE=36.076;MAF_USDA=32.353
NC_035077.1	42301244	.	C	T	.	.	MAF_INRAE=16.456;MAF_USDA=10.0
NC_035077.1	42301261	.	C	A	.	.	MAF_USDA=2.353
NC_035077.1	42301268	.	C	T	.	.	MAF_INRAE=19.62;MAF_USDA=46.471
NC_035077.1	42301338	.	A	G	.	.	MAF_USDA=1.639
NC_035077.1	42301378	.	C	T	.	.	MAF_INRAE=35.443;MAF_USDA=29.412
NC_035077.1	42301397	.	G	A	.	.	MAF_USDA=1.639
NC_035077.1	42301447	.	T	C	.	.	MAF_USDA=4.167
NC_035077.1	42301461	.	G	A	.	.	MAF_USDA=1.639
NC_035077.1	42301491	.	C	T	.	.	MAF_USDA=3.279
NC_035077.1	42301549	.	G	T	.	.	MAF_USDA=3.279
NC_035077.1	42301561	.	A	G	.	.	MAF_USDA=1.639
NC_035077.1	42301571	.	T	A	.	.	MAF_INRAE=18.333;MAF_USDA=27.083
NC_035077.1	42301591	.	G	A	.	.	MAF_USDA=1.639
NC_035077.1	42301643	.	A	C	.	.	MAF_INRAE=46.203;MAF_USDA=17.059
NC_035077.1	42301644	.	G	A	.	.	MAF_USDA=1.639
NC_035077.1	42301695	.	C	T	.	.	MAF_INRAE=36.842;MAF_USDA=7.647
NC_035077.1	42301717	.	C	T	.	.	MAF_USDA=1.639
NC_035077.1	42301731	.	G	A	.	.	MAF_USDA=1.639
NC_035077.1	42301822	.	A	C	.	.	MAF_USDA=1.639
NC_035077.1	42301882	.	C	T	.	.	MAF_INRAE=26.582;MAF_USDA=31.765
NC_035077.1	42301938	.	T	A	.	.	MAF_INRAE=10.526
NC_035077.1	42301939	.	A	C	.	.	MAF_INRAE=14.167;MAF_USDA=2.941
NC_035077.1	42301941	.	G	A	.	.	MAF_USDA=2.459
NC_035077.1	42302015	.	C	T	.	.	MAF_USDA=6.557
NC_035077.1	42302035	.	G	A	.	.	MAF_USDA=1.176
NC_035077.1	42302037	.	G	A	.	.	MAF_USDA=1.176
NC_035077.1	42302090	.	G	A	.	.	MAF_INRAE=26.582;MAF_USDA=26.471
NC_035077.1	42302174	.	T	C	.	.	MAF_USDA=4.118
NC_035077.1	42302242	.	C	T	.	.	MAF_USDA=4.918
NC_035077.1	42302254	.	T	G	.	.	MAF_INRAE=6.962;MAF_USDA=13.934
NC_035077.1	42302263	.	A	C	.	.	MAF_INRAE=21.519;MAF_USDA=40.0
NC_035077.1	42302264	.	A	C	.	.	MAF_INRAE=25.0;MAF_USDA=40.0
NC_035077.1	42302342	.	T	A	.	.	MAF_USDA=6.25
NC_035077.1	42302360	.	A	C	.	.	MAF_INRAE=20.886;MAF_USDA=40.588
NC_035077.1	42302437	.	G	A	.	.	MAF_INRAE=20.886;MAF_USDA=39.412
NC_035077.1	42302561	.	A	G	.	.	MAF_INRAE=20.886;MAF_USDA=39.412
NC_035077.1	42302599	.	C	A	.	.	MAF_USDA=3.279
NC_035077.1	42302629	.	C	A	.	.	MAF_INRAE=9.494;MAF_USDA=13.529
NC_035077.1	42302652	.	A	G	.	.	MAF_USDA=1.639
NC_035077.1	42302666	.	A	G	.	.	MAF_INRAE=21.053;MAF_USDA=3.279
NC_035077.1	42302685	.	G	C	.	.	MAF_USDA=4.098
NC_035077.1	42302825	.	A	G	.	.	MAF_INRAE=20.886;MAF_USDA=40.0
NC_035077.1	42302841	.	C	T	.	.	MAF_USDA=4.118
NC_035077.1	42302853	.	A	T	.	.	MAF_INRAE=21.519;MAF_USDA=44.118
NC_035077.1	42302861	.	A	G	.	.	MAF_INRAE=21.519;MAF_USDA=40.0
NC_035077.1	42302938	.	G	A	.	.	MAF_USDA=2.459
NC_035077.1	42303008	.	T	C	.	.	MAF_INRAE=4.167;MAF_USDA=11.176
NC_035077.1	42303022	.	C	T	.	.	MAF_INRAE=5.833;MAF_USDA=9.836
NC_035077.1	42303116	.	A	G	.	.	MAF_USDA=8.235
NC_035077.1	42303130	.	C	T	.	.	MAF_USDA=4.118
NC_035077.1	42303145	.	T	C	.	.	MAF_INRAE=6.329;MAF_USDA=3.279
NC_035077.1	42303151	.	G	A	.	.	MAF_INRAE=4.167;MAF_USDA=10.0
NC_035077.1	42303186	.	A	T	.	.	MAF_INRAE=36.842;MAF_USDA=7.059
NC_035077.1	42303213	.	C	A	.	.	MAF_INRAE=6.329;MAF_USDA=3.279
NC_035077.1	42303247	.	C	T	.	.	MAF_USDA=12.353
NC_035077.1	42303259	.	G	C	.	.	MAF_INRAE=20.886;MAF_USDA=47.647
NC_035077.1	42303287	.	G	A	.	.	MAF_INRAE=20.886;MAF_USDA=40.588
NC_035077.1	42303306	.	A	G	.	.	MAF_USDA=11.176
NC_035077.1	42303378	.	G	A	.	.	MAF_INRAE=10.526
NC_035077.1	42303386	.	T	C	.	.	MAF_INRAE=20.886;MAF_USDA=39.412
NC_035077.1	42303406	.	A	G	.	.	MAF_INRAE=20.886;MAF_USDA=39.412
NC_035077.1	42303407	.	G	A	.	.	MAF_USDA=14.583
NC_035077.1	42303412	.	C	T	.	.	MAF_USDA=1.639
NC_035077.1	42303438	.	C	T	.	.	MAF_USDA=1.639
NC_035077.1	42303507	.	C	T	.	.	MAF_INRAE=20.886;MAF_USDA=39.412
NC_035077.1	42303513	.	A	G	.	.	MAF_USDA=1.639
NC_035077.1	42303552	.	G	A	.	.	MAF_USDA=7.059
NC_035077.1	42303731	.	G	A	.	.	MAF_USDA=1.639
NC_035077.1	42303805	.	T	A	.	.	MAF_INRAE=45.57;MAF_USDA=24.706
NC_035077.1	42303831	.	A	T	.	.	MAF_INRAE=25.0
NC_035077.1	42303832	.	A	T	.	.	MAF_INRAE=45.0
NC_035077.1	42303841	.	T	A	.	.	MAF_INRAE=23.333
NC_035077.1	42303842	.	A	G	.	.	MAF_USDA=4.167
NC_035077.1	42303904	.	C	T	.	.	MAF_INRAE=12.025;MAF_USDA=3.529
NC_035077.1	42304005	.	T	C	.	.	MAF_INRAE=12.025;MAF_USDA=3.529
NC_035077.1	42304013	.	A	G	.	.	MAF_USDA=4.098
NC_035077.1	42304022	.	C	T	.	.	MAF_USDA=1.639
NC_035077.1	42304059	.	G	A	.	.	MAF_INRAE=10.526
NC_035077.1	42304253	.	C	G	.	.	MAF_INRAE=10.526
NC_035077.1	42304287	.	T	A	.	.	MAF_INRAE=6.962;MAF_USDA=6.557
NC_035077.1	42304309	.	G	T	.	.	MAF_INRAE=20.886;MAF_USDA=39.881
NC_035077.1	42304457	.	G	A	.	.	MAF_USDA=1.639
NC_035077.1	42304459	.	T	C	.	.	MAF_USDA=3.279
NC_035077.1	42304593	.	A	G	.	.	MAF_INRAE=25.949;MAF_USDA=35.294
NC_035077.1	42304769	.	C	T	.	.	MAF_USDA=2.381
NC_035077.1	42304783	.	C	A	.	.	MAF_INRAE=4.167;MAF_USDA=2.459
NC_035077.1	42305066	.	C	A	.	.	MAF_INRAE=47.368;MAF_USDA=33.529
NC_035077.1	42305071	.	T	A	.	.	MAF_USDA=4.706
NC_035077.1	42305087	.	C	T	.	.	MAF_USDA=29.167
NC_035077.1	42305088	.	G	T	.	.	MAF_USDA=29.167
NC_035077.1	42305123	.	G	A	.	.	MAF_USDA=1.639
NC_035077.1	42305135	.	G	T	.	.	MAF_INRAE=45.57;MAF_USDA=14.754
NC_035077.1	42305145	.	A	G	.	.	MAF_INRAE=20.886;MAF_USDA=40.984
NC_035077.1	42305198	.	A	G	.	.	MAF_USDA=41.667
NC_035077.1	42305406	.	G	A	.	.	MAF_INRAE=1.667
NC_035077.1	42305422	.	G	A	.	.	MAF_INRAE=20.886;MAF_USDA=38.235
NC_035077.1	42305581	.	C	T	.	.	MAF_INRAE=21.519;MAF_USDA=38.235
NC_035077.1	42305604	.	A	G	.	.	MAF_INRAE=6.329;MAF_USDA=3.279
NC_035077.1	42305620	.	A	G	.	.	MAF_USDA=1.639
NC_035077.1	42305642	.	G	A	.	.	MAF_USDA=14.583
NC_035077.1	42305645	.	C	T	.	.	MAF_INRAE=12.025;MAF_USDA=4.706
NC_035077.1	42305646	.	G	A	.	.	MAF_USDA=2.941
NC_035077.1	42305659	.	A	T	.	.	MAF_INRAE=12.025;MAF_USDA=4.706
NC_035077.1	42305685	.	G	T	.	.	MAF_INRAE=6.329
NC_035077.1	42305686	.	T	C	.	.	MAF_USDA=4.098
NC_035077.1	42305705	.	C	T	.	.	MAF_INRAE=44.937;MAF_USDA=11.765
NC_035077.1	42305708	.	C	T	.	.	MAF_INRAE=14.557;MAF_USDA=27.647
NC_035077.1	42305740	.	A	G	.	.	MAF_INRAE=20.886;MAF_USDA=37.647
NC_035077.1	42305791	.	T	G	.	.	MAF_INRAE=20.886;MAF_USDA=37.059
NC_035077.1	42305833	.	G	C	.	.	MAF_USDA=1.639
NC_035077.1	42305864	.	C	G	.	.	MAF_INRAE=15.789;MAF_USDA=6.25
NC_035077.1	42305875	.	T	C	.	.	MAF_INRAE=46.203;MAF_USDA=16.667
NC_035077.1	42305897	.	GCAGAAGCTTTTT	GCAGAAGCTTTTA	.	.	MAF_USDA=2.083
NC_035077.1	42305936	.	T	C	.	.	MAF_USDA=2.941
NC_035077.1	42305956	.	A	G	.	.	MAF_INRAE=21.519;MAF_USDA=38.235
NC_035077.1	42305998	.	G	T	.	.	MAF_INRAE=36.842;MAF_USDA=6.471
NC_035077.1	42306019	.	G	T	.	.	MAF_INRAE=36.842;MAF_USDA=7.059
NC_035077.1	42306021	.	G	A	.	.	MAF_INRAE=45.57;MAF_USDA=11.176
NC_035077.1	42306041	.	T	C	.	.	MAF_INRAE=26.316;MAF_USDA=4.706
NC_035077.1	42306082	.	A	G	.	.	MAF_INRAE=21.519;MAF_USDA=38.824
NC_035077.1	42306145	.	C	A	.	.	MAF_USDA=1.639
NC_035077.1	42306193	.	GGGTGGTATGCC	GGGTGGTATGCA	.	.	MAF_USDA=45.833
NC_035077.1	42306199	.	T	G	.	.	MAF_INRAE=3.333
NC_035077.1	42306204	.	C	A	.	.	MAF_INRAE=4.167
NC_035077.1	42306254	.	C	T	.	.	MAF_INRAE=26.316;MAF_USDA=4.118
NC_035077.1	42306316	.	A	C	.	.	MAF_INRAE=11.392;MAF_USDA=3.529
NC_035077.1	42306325	.	C	T	.	.	MAF_INRAE=6.329;MAF_USDA=2.083
NC_035077.1	42306349	.	A	T	.	.	MAF_INRAE=45.57;MAF_USDA=21.765
NC_035077.1	42306356	.	C	T	.	.	MAF_USDA=4.706
NC_035077.1	42306370	.	C	T	.	.	MAF_USDA=1.639
NC_035077.1	42306408	.	C	T	.	.	MAF_INRAE=6.962;MAF_USDA=7.377
NC_035077.1	42306427	.	G	T	.	.	MAF_INRAE=14.557;MAF_USDA=30.588
NC_035077.1	42306514	.	G	T	.	.	MAF_INRAE=6.329;MAF_USDA=4.098
NC_035077.1	42306530	.	G	T	.	.	MAF_INRAE=23.418;MAF_USDA=14.118
NC_035077.1	42306582	.	A	C	.	.	MAF_USDA=3.279
NC_035077.1	42306837	.	T	C	.	.	MAF_INRAE=47.468;MAF_USDA=25.882
NC_035077.1	42306895	.	T	A	.	.	MAF_INRAE=45.57;MAF_USDA=11.765
NC_035077.1	42306984	.	C	T	.	.	MAF_USDA=5.294
NC_035077.1	42307083	.	G	A	.	.	MAF_USDA=9.836
NC_035077.1	42307085	.	A	G	.	.	MAF_USDA=9.836
NC_035077.1	42307111	.	T	A	.	.	MAF_USDA=17.213
NC_035077.1	42307119	.	G	A	.	.	MAF_USDA=14.706
NC_035077.1	42307126	.	T	C	.	.	MAF_USDA=17.213
NC_035077.1	42307130	.	A	G	.	.	MAF_INRAE=45.0;MAF_USDA=27.647
NC_035077.1	42307137	.	G	T	.	.	MAF_USDA=14.118
NC_035077.1	42307141	.	A	G	.	.	MAF_USDA=18.852
NC_035077.1	42307142	.	G	A	.	.	MAF_USDA=16.471
NC_035077.1	42307154	.	A	C	.	.	MAF_USDA=23.529
NC_035077.1	42307169	.	T	C	.	.	MAF_USDA=22.353
NC_035077.1	42307172	.	T	G	.	.	MAF_USDA=18.235
NC_035077.1	42307197	.	C	A	.	.	MAF_USDA=24.706
NC_035077.1	42307210	.	A	T	.	.	MAF_USDA=33.333
NC_035077.1	42307217	.	A	G	.	.	MAF_USDA=24.706
NC_035077.1	42307232	.	G	A	.	.	MAF_USDA=27.059
NC_035077.1	42307259	.	C	A	.	.	MAF_USDA=27.647
NC_035077.1	42307284	.	C	T	.	.	MAF_INRAE=17.089;MAF_USDA=19.412
NC_035077.1	42307306	.	A	G	.	.	MAF_INRAE=45.57;MAF_USDA=21.176
NC_035077.1	42307312	.	A	C	.	.	MAF_INRAE=45.57;MAF_USDA=11.765
NC_035077.1	42307457	.	C	T	.	.	MAF_INRAE=6.962;MAF_USDA=5.738
NC_035077.1	42307466	.	C	T	.	.	MAF_USDA=5.738
NC_035077.1	42307570	.	T	C	.	.	MAF_INRAE=6.962;MAF_USDA=4.918
NC_035077.1	42307573	.	G	A	.	.	MAF_INRAE=2.5;MAF_USDA=4.918
NC_035077.1	42307575	.	C	T	.	.	MAF_INRAE=2.5;MAF_USDA=4.918
NC_035077.1	42307632	.	C	T	.	.	MAF_USDA=3.279
NC_035077.1	42307646	.	G	T	.	.	MAF_INRAE=6.329;MAF_USDA=5.738
NC_035077.1	42307702	.	C	A	.	.	MAF_INRAE=6.962;MAF_USDA=8.235
NC_035077.1	42307830	.	G	A	.	.	MAF_USDA=2.459
NC_035077.1	42307987	.	G	A	.	.	MAF_INRAE=12.025;MAF_USDA=5.882
NC_035077.1	42308119	.	G	A	.	.	MAF_USDA=5.833
NC_035077.1	42308155	.	C	T	.	.	MAF_INRAE=2.5;MAF_USDA=2.459
NC_035077.1	42308218	.	C	T	.	.	MAF_USDA=4.098
NC_035077.1	42308229	.	G	T	.	.	MAF_INRAE=45.57;MAF_USDA=11.176
NC_035077.1	42308237	.	G	T	.	.	MAF_INRAE=46.203;MAF_USDA=18.235
NC_035077.1	42308470	.	G	A	.	.	MAF_INRAE=20.886;MAF_USDA=38.235
NC_035077.1	42308593	.	G	A	.	.	MAF_INRAE=20.886;MAF_USDA=39.412
NC_035077.1	42308653	.	G	A	.	.	MAF_INRAE=20.886;MAF_USDA=37.647
NC_035077.1	42308871	.	C	T	.	.	MAF_USDA=2.459
NC_035077.1	42308881	.	C	G	.	.	MAF_INRAE=20.886;MAF_USDA=36.471
NC_035077.1	42308992	.	A	G	.	.	MAF_INRAE=20.886;MAF_USDA=37.059
NC_035077.1	42309046	.	A	G	.	.	MAF_INRAE=16.456;MAF_USDA=18.824
NC_035077.1	42309049	.	G	C	.	.	MAF_INRAE=20.886;MAF_USDA=38.235
NC_035077.1	42309529	.	A	T	.	.	MAF_INRAE=44.937;MAF_USDA=8.824
NC_035077.1	42309530	.	T	A	.	.	MAF_INRAE=45.833;MAF_USDA=9.412
NC_035077.1	42309534	.	G	C	.	.	MAF_USDA=4.098
NC_035077.1	42309618	.	C	T	.	.	MAF_USDA=1.639
NC_035077.1	42309748	.	G	A	.	.	MAF_INRAE=45.57;MAF_USDA=14.118
NC_035077.1	42309753	.	A	C	.	.	MAF_INRAE=18.987;MAF_USDA=40.0
NC_035077.1	42309767	.	G	A	.	.	MAF_USDA=1.639
NC_035077.1	42309985	.	A	G	.	.	MAF_INRAE=43.038;MAF_USDA=30.588
NC_035077.1	42310016	.	C	T	.	.	MAF_USDA=3.529
NC_035077.1	42310100	.	T	C	.	.	MAF_INRAE=21.519;MAF_USDA=32.941
NC_035077.1	42310129	.	C	T	.	.	MAF_INRAE=15.19;MAF_USDA=35.294
NC_035077.1	42310135	.	G	A	.	.	MAF_USDA=1.639
NC_035077.1	42310210	.	G	A	.	.	MAF_USDA=2.353
NC_035077.1	42310265	.	C	T	.	.	MAF_USDA=1.639
NC_035077.1	42310275	.	G	C	.	.	MAF_INRAE=26.316;MAF_USDA=4.819
NC_035077.1	42310284	.	C	G	.	.	MAF_INRAE=45.57;MAF_USDA=10.843
NC_035077.1	42310330	.	G	A	.	.	MAF_INRAE=2.5;MAF_USDA=2.542
NC_035077.1	42310347	.	A	T	.	.	MAF_USDA=1.695
NC_035077.1	42310467	.	C	A	.	.	MAF_INRAE=45.57;MAF_USDA=11.446
NC_035077.1	42310518	.	A	T	.	.	MAF_INRAE=43.038;MAF_USDA=27.711
NC_035077.1	42310608	.	G	T	.	.	MAF_INRAE=27.215;MAF_USDA=35.294
NC_035077.1	42310643	.	C	A	.	.	MAF_USDA=1.667
NC_035077.1	42310658	.	A	T	.	.	MAF_INRAE=3.333
NC_035077.1	42310659	.	ATTG	ATTT	.	.	MAF_USDA=29.167
NC_035077.1	42310662	.	G	T	.	.	MAF_INRAE=21.053
NC_035077.1	42310696	.	C	T	.	.	MAF_USDA=3.333
NC_035077.1	42310736	.	C	T	.	.	MAF_INRAE=5.0
NC_035077.1	42311587	.	C	A	.	.	MAF_USDA=47.917
NC_035077.1	42311655	.	A	G	.	.	MAF_USDA=37.5
NC_035077.1	42311693	.	C	A	.	.	MAF_USDA=33.333
NC_035077.1	42311725	.	A	T	.	.	MAF_USDA=37.647
NC_035077.1	42311751	.	T	G	.	.	MAF_USDA=11.905
NC_035077.1	42311756	.	G	A	.	.	MAF_USDA=11.905
NC_035077.1	42311795	.	G	C	.	.	MAF_INRAE=15.789;MAF_USDA=11.31
NC_035077.1	42311847	.	C	G	.	.	MAF_INRAE=44.937;MAF_USDA=13.529
NC_035077.1	42311854	.	A	C	.	.	MAF_INRAE=15.823;MAF_USDA=29.412
NC_035077.1	42311873	.	T	G	.	.	MAF_INRAE=21.519;MAF_USDA=35.417
NC_035077.1	42311930	.	T	G	.	.	MAF_INRAE=21.519;MAF_USDA=39.412
NC_035077.1	42311954	.	A	G	.	.	MAF_INRAE=33.544;MAF_USDA=44.118
NC_035077.1	42311957	.	T	A	.	.	MAF_USDA=2.353
NC_035077.1	42311978	.	A	T	.	.	MAF_USDA=9.836
NC_035077.1	42311983	.	T	C	.	.	MAF_USDA=3.279
NC_035077.1	42312035	.	A	C	.	.	MAF_INRAE=21.519;MAF_USDA=37.059
NC_035077.1	42312061	.	C	G	.	.	MAF_USDA=1.639
NC_035077.1	42312083	.	C	A	.	.	MAF_INRAE=6.329
NC_035077.1	42312118	.	A	G	.	.	MAF_INRAE=44.937;MAF_USDA=12.353
NC_035077.1	42312156	.	A	C	.	.	MAF_USDA=12.295
NC_035077.1	42312186	.	T	G	.	.	MAF_USDA=10.119
NC_035077.1	42312190	.	C	A	.	.	MAF_USDA=10.119
NC_035077.1	42312195	.	G	A	.	.	MAF_USDA=10.119
NC_035077.1	42312287	.	A	T	.	.	MAF_INRAE=26.316;MAF_USDA=3.529
NC_035077.1	42313952	.	G	C	.	.	MAF_USDA=16.667
NC_035077.1	42314006	.	C	A	.	.	MAF_USDA=2.941
NC_035077.1	42314034	.	G	A	.	.	MAF_INRAE=5.263;MAF_USDA=5.294
NC_035077.1	42314042	.	T	C	.	.	MAF_INRAE=5.263;MAF_USDA=5.882
NC_035077.1	42314093	.	C	T	.	.	MAF_INRAE=20.253;MAF_USDA=32.941
NC_035077.1	42314099	.	G	A	.	.	MAF_USDA=4.918
NC_035077.1	42314139	.	T	G	.	.	MAF_INRAE=44.937;MAF_USDA=10.588
NC_035077.1	42314271	.	A	G	.	.	MAF_INRAE=45.57;MAF_USDA=11.176
NC_035077.1	42314340	.	A	T	.	.	MAF_USDA=6.557
NC_035077.1	42314376	.	C	T	.	.	MAF_INRAE=48.101;MAF_USDA=11.765
NC_035077.1	42314379	.	G	C	.	.	MAF_INRAE=20.886;MAF_USDA=48.235
NC_035077.1	42314381	.	G	A	.	.	MAF_INRAE=48.101;MAF_USDA=12.353
NC_035077.1	42314394	.	C	A	.	.	MAF_INRAE=10.526;MAF_USDA=2.459
NC_035077.1	42314400	.	G	A	.	.	MAF_INRAE=6.329
NC_035077.1	42314458	.	G	C	.	.	MAF_INRAE=48.101;MAF_USDA=15.294
NC_035077.1	42314462	.	C	T	.	.	MAF_USDA=1.639
NC_035077.1	42314463	.	C	T	.	.	MAF_INRAE=48.101;MAF_USDA=11.765
NC_035077.1	42314487	.	A	T	.	.	MAF_INRAE=46.203;MAF_USDA=11.765
NC_035077.1	42314505	.	G	A	.	.	MAF_USDA=5.738
NC_035077.1	42314508	.	T	A	.	.	MAF_USDA=5.738
NC_035077.1	42314520	.	G	T	.	.	MAF_USDA=4.098
NC_035077.1	42314527	.	G	A	.	.	MAF_INRAE=48.734;MAF_USDA=11.176
NC_035077.1	42314528	.	GC	GT	.	.	MAF_USDA=6.25
NC_035077.1	42314545	.	T	C	.	.	MAF_USDA=4.098
NC_035077.1	42314562	.	A	G	.	.	MAF_USDA=6.557
NC_035077.1	42314571	.	G	T	.	.	MAF_INRAE=3.333;MAF_USDA=5.294
NC_035077.1	42314593	.	G	A	.	.	MAF_USDA=8.197
NC_035077.1	42314595	.	A	G	.	.	MAF_USDA=4.918
NC_035077.1	42314603	.	T	A	.	.	MAF_USDA=4.918
NC_035077.1	42314606	.	C	T	.	.	MAF_INRAE=10.526;MAF_USDA=2.459
NC_035077.1	42314628	.	T	C	.	.	MAF_USDA=2.083
NC_035077.1	42314632	.	T	C	.	.	MAF_USDA=22.131
NC_035077.1	42314682	.	T	C	.	.	MAF_INRAE=35.833;MAF_USDA=47.647
NC_035077.1	42314698	.	C	A	.	.	MAF_INRAE=27.848;MAF_USDA=42.353
NC_035077.1	42314704	.	T	A	.	.	MAF_INRAE=48.101;MAF_USDA=12.353
NC_035077.1	42314705	.	T	A	.	.	MAF_INRAE=3.333;MAF_USDA=5.294
NC_035077.1	42314717	.	T	C	.	.	MAF_INRAE=3.333;MAF_USDA=1.639
NC_035077.1	42314724	.	T	C	.	.	MAF_INRAE=6.329
NC_035077.1	42314738	.	T	A	.	.	MAF_INRAE=2.5
NC_035077.1	42314739	.	A	T	.	.	MAF_INRAE=48.734;MAF_USDA=15.882
NC_035077.1	42314759	.	C	A	.	.	MAF_INRAE=15.789;MAF_USDA=3.529
NC_035077.1	42314781	.	C	A	.	.	MAF_USDA=4.098
NC_035077.1	42314787	.	C	T	.	.	MAF_INRAE=45.57;MAF_USDA=11.765
NC_035077.1	42314804	.	G	A	.	.	MAF_INRAE=12.025
NC_035077.1	42314814	.	G	C	.	.	MAF_USDA=2.459
NC_035077.1	42314859	.	G	A	.	.	MAF_INRAE=33.544;MAF_USDA=36.471
NC_035077.1	42314874	.	G	A	.	.	MAF_INRAE=45.57;MAF_USDA=11.765
NC_035077.1	42314904	.	A	T	.	.	MAF_USDA=15.574
NC_035077.1	42314910	.	G	C	.	.	MAF_USDA=5.738
NC_035077.1	42314916	.	C	T	.	.	MAF_INRAE=27.848;MAF_USDA=41.176
NC_035077.1	42314986	.	G	C	.	.	MAF_INRAE=27.215;MAF_USDA=48.235
NC_035077.1	42314990	.	G	A	.	.	MAF_INRAE=24.167;MAF_USDA=41.176
NC_035077.1	42315006	.	G	A	.	.	MAF_INRAE=12.025;MAF_USDA=5.294
NC_035077.1	42315016	.	T	A	.	.	MAF_INRAE=12.025;MAF_USDA=5.294
NC_035077.1	42315050	.	A	C	.	.	MAF_USDA=3.279
NC_035077.1	42315068	.	G	A	.	.	MAF_INRAE=12.025;MAF_USDA=8.333
NC_035077.1	42315074	.	A	C	.	.	MAF_INRAE=3.333;MAF_USDA=5.882
NC_035077.1	42315140	.	A	G	.	.	MAF_USDA=1.639
NC_035077.1	42315211	.	T	C	.	.	MAF_INRAE=20.886;MAF_USDA=47.059
NC_035077.1	42315233	.	G	T	.	.	MAF_INRAE=45.0;MAF_USDA=12.353
NC_035077.1	42315243	.	T	C	.	.	MAF_INRAE=22.5;MAF_USDA=48.235
NC_035077.1	42315268	.	C	G	.	.	MAF_INRAE=1.667
NC_035077.1	42315333	.	G	T	.	.	MAF_USDA=1.639
NC_035077.1	42315349	.	G	T	.	.	MAF_USDA=4.098
NC_035077.1	42315350	.	C	G	.	.	MAF_INRAE=20.833;MAF_USDA=48.824
NC_035077.1	42315352	.	GAATCAA	GAATCAT	.	.	MAF_USDA=2.083
NC_035077.1	42315358	.	A	T	.	.	MAF_INRAE=14.167;MAF_USDA=2.459
NC_035077.1	42315432	.	A	G	.	.	MAF_USDA=2.459
NC_035077.1	42315454	.	T	A	.	.	MAF_INRAE=6.329
NC_035077.1	42315460	.	C	A	.	.	MAF_INRAE=12.025;MAF_USDA=9.412
NC_035077.1	42315465	.	G	A	.	.	MAF_INRAE=12.025;MAF_USDA=9.412
NC_035077.1	42315508	.	C	T	.	.	MAF_INRAE=10.526
NC_035077.1	42315584	.	A	C	.	.	MAF_INRAE=10.526;MAF_USDA=3.279
NC_035077.1	42315610	.	G	A	.	.	MAF_USDA=2.459
NC_035077.1	42315616	.	C	T	.	.	MAF_INRAE=10.526
NC_035077.1	42315634	.	T	C	.	.	MAF_INRAE=27.215;MAF_USDA=45.882
NC_035077.1	42315643	.	G	T	.	.	MAF_INRAE=27.215;MAF_USDA=50.0
NC_035077.1	42315645	.	G	T	.	.	MAF_INRAE=22.5;MAF_USDA=50.0
NC_035077.1	42315646	.	T	A	.	.	MAF_INRAE=22.5;MAF_USDA=31.25
NC_035077.1	42315650	.	T	A	.	.	MAF_INRAE=22.5;MAF_USDA=33.333
NC_035077.1	42315670	.	G	T	.	.	MAF_INRAE=27.215;MAF_USDA=47.059
NC_035077.1	42315685	.	C	T	.	.	MAF_INRAE=18.987;MAF_USDA=14.706
NC_035077.1	42315686	.	G	A	.	.	MAF_USDA=4.098
NC_035077.1	42315699	.	A	T	.	.	MAF_INRAE=12.025;MAF_USDA=15.294
NC_035077.1	42315705	.	G	A	.	.	MAF_USDA=2.459
NC_035077.1	42315752	.	A	G	.	.	MAF_INRAE=27.215;MAF_USDA=49.412
NC_035077.1	42315788	.	G	A	.	.	MAF_INRAE=27.215;MAF_USDA=48.824
NC_035077.1	42315802	.	C	T	.	.	MAF_INRAE=27.215;MAF_USDA=48.824
NC_035077.1	42315803	.	C	G	.	.	MAF_INRAE=22.5;MAF_USDA=48.235
NC_035077.1	42315810	.	A	T	.	.	MAF_INRAE=27.215;MAF_USDA=48.824
NC_035077.1	42315876	.	T	C	.	.	MAF_INRAE=26.582;MAF_USDA=48.235
NC_035077.1	42315907	.	C	A	.	.	MAF_INRAE=26.582;MAF_USDA=50.0
NC_035077.1	42315911	.	A	C	.	.	MAF_USDA=3.279
NC_035077.1	42315950	.	A	T	.	.	MAF_INRAE=22.5;MAF_USDA=33.333
NC_035077.1	42316011	.	G	A	.	.	MAF_INRAE=6.329;MAF_USDA=3.279
NC_035077.1	42316034	.	A	T	.	.	MAF_INRAE=26.582;MAF_USDA=48.824
NC_035077.1	42316043	.	T	G	.	.	MAF_INRAE=26.582;MAF_USDA=48.824
NC_035077.1	42316063	.	A	G	.	.	MAF_INRAE=27.848;MAF_USDA=39.583
NC_035077.1	42316072	.	A	G	.	.	MAF_INRAE=27.848;MAF_USDA=39.583
NC_035077.1	42316073	.	T	C	.	.	MAF_INRAE=23.333;MAF_USDA=39.583
NC_035077.1	42316112	.	T	A	.	.	MAF_INRAE=27.215;MAF_USDA=36.471
NC_035077.1	42316126	.	A	G	.	.	MAF_INRAE=27.215;MAF_USDA=36.471
NC_035077.1	42316162	.	G	A	.	.	MAF_INRAE=15.19;MAF_USDA=34.524
NC_035077.1	42316163	.	C	T	.	.	MAF_INRAE=8.333;MAF_USDA=35.119
NC_035077.1	42316191	.	G	C	.	.	MAF_INRAE=15.19;MAF_USDA=37.5
NC_035077.1	42316212	.	T	C	.	.	MAF_INRAE=15.789
NC_035077.1	42316284	.	T	C	.	.	MAF_INRAE=12.658;MAF_USDA=29.762
NC_035077.1	42316294	.	T	A	.	.	MAF_INRAE=10.526
NC_035077.1	42316299	.	T	C	.	.	MAF_INRAE=24.684;MAF_USDA=28.571
NC_035077.1	42316328	.	A	T	.	.	MAF_INRAE=8.861;MAF_USDA=13.529
NC_035077.1	42316338	.	T	C	.	.	MAF_INRAE=29.114;MAF_USDA=50.0
NC_035077.1	42316419	.	A	C	.	.	MAF_USDA=2.941
NC_035077.1	42316436	.	A	T	.	.	MAF_INRAE=18.987;MAF_USDA=14.118
NC_035077.1	42316446	.	C	T	.	.	MAF_USDA=3.279
NC_035077.1	42316485	.	C	T	.	.	MAF_INRAE=10.526
NC_035077.1	42316489	.	G	A	.	.	MAF_INRAE=22.5;MAF_USDA=47.647
NC_035077.1	42316511	.	G	A	.	.	MAF_INRAE=26.582;MAF_USDA=37.059
NC_035077.1	42316518	.	T	G	.	.	MAF_INRAE=26.582;MAF_USDA=36.471
NC_035077.1	42316524	.	C	A	.	.	MAF_INRAE=26.582;MAF_USDA=37.059
NC_035077.1	42316530	.	TTCA	TTCC	.	.	MAF_USDA=33.333
NC_035077.1	42316533	.	A	C	.	.	MAF_INRAE=26.582;MAF_USDA=27.869
NC_035077.1	42316597	.	C	T	.	.	MAF_USDA=8.696
NC_035077.1	42316614	.	T	A	.	.	MAF_USDA=20.833
NC_035077.1	42316624	.	T	C	.	.	MAF_USDA=31.25
NC_035077.1	42316653	.	G	A	.	.	MAF_USDA=27.083
NC_035077.1	42316716	.	T	C	.	.	MAF_USDA=10.87
NC_035077.1	42317386	.	C	T	.	.	MAF_USDA=1.639
NC_035077.1	42317397	.	G	A	.	.	MAF_USDA=39.412
NC_035077.1	42317406	.	G	T	.	.	MAF_USDA=14.706
NC_035077.1	42317432	.	C	A	.	.	MAF_USDA=38.235
NC_035077.1	42317433	.	T	C	.	.	MAF_USDA=48.824
NC_035077.1	42317443	.	T	G	.	.	MAF_INRAE=31.579;MAF_USDA=37.647
NC_035077.1	42317467	.	A	G	.	.	MAF_INRAE=31.579;MAF_USDA=36.471
NC_035077.1	42317509	.	A	G	.	.	MAF_USDA=10.588
NC_035077.1	42317510	.	G	A	.	.	MAF_USDA=2.459
NC_035077.1	42317531	.	A	G	.	.	MAF_INRAE=31.579;MAF_USDA=36.471
NC_035077.1	42317537	.	A	T	.	.	MAF_INRAE=31.579;MAF_USDA=36.471
NC_035077.1	42317547	.	T	G	.	.	MAF_INRAE=31.579;MAF_USDA=35.882
NC_035077.1	42317563	.	A	T	.	.	MAF_INRAE=31.579;MAF_USDA=35.882
NC_035077.1	42317573	.	T	C	.	.	MAF_INRAE=21.053;MAF_USDA=35.294
NC_035077.1	42317585	.	T	C	.	.	MAF_INRAE=31.579;MAF_USDA=35.882
NC_035077.1	42317605	.	A	G	.	.	MAF_USDA=2.083
NC_035077.1	42317614	.	T	G	.	.	MAF_INRAE=31.579;MAF_USDA=37.647
NC_035077.1	42317687	.	T	A	.	.	MAF_INRAE=31.579;MAF_USDA=39.412
NC_035077.1	42317689	.	G	T	.	.	MAF_USDA=39.412
NC_035077.1	42317758	.	G	A	.	.	MAF_INRAE=6.329;MAF_USDA=7.377
NC_035077.1	42317782	.	C	A	.	.	MAF_INRAE=20.886;MAF_USDA=35.882
NC_035077.1	42317797	.	A	T	.	.	MAF_INRAE=9.494;MAF_USDA=20.588
NC_035077.1	42317810	.	C	T	.	.	MAF_INRAE=9.494;MAF_USDA=20.588
NC_035077.1	42317861	.	G	C	.	.	MAF_INRAE=44.937;MAF_USDA=23.529
NC_035077.1	42317877	.	T	G	.	.	MAF_USDA=1.639
NC_035077.1	42317903	.	T	C	.	.	MAF_INRAE=15.19;MAF_USDA=15.294
NC_035077.1	42317936	.	G	A	.	.	MAF_INRAE=23.418;MAF_USDA=39.412
NC_035077.1	42317951	.	A	T	.	.	MAF_USDA=6.25
NC_035077.1	42317973	.	C	G	.	.	MAF_INRAE=15.19;MAF_USDA=15.882
NC_035077.1	42317981	.	A	G	.	.	MAF_INRAE=15.19;MAF_USDA=15.882
NC_035077.1	42318018	.	G	T	.	.	MAF_INRAE=10.526
NC_035077.1	42318029	.	G	C	.	.	MAF_INRAE=6.329
NC_035077.1	42318043	.	A	T	.	.	MAF_INRAE=21.053
NC_035077.1	42318071	.	C	T	.	.	MAF_USDA=12.941
NC_035077.1	42318076	.	G	T	.	.	MAF_USDA=33.333
NC_035077.1	42318084	.	A	C	.	.	MAF_USDA=25.0
NC_035077.1	42318106	.	T	G	.	.	MAF_INRAE=6.329
NC_035077.1	42318119	.	G	A	.	.	MAF_INRAE=4.167;MAF_USDA=33.333
NC_035077.1	42318154	.	T	C	.	.	MAF_INRAE=10.526
NC_035077.1	42318169	.	T	A	.	.	MAF_INRAE=15.19;MAF_USDA=15.882
NC_035077.1	42318377	.	A	C	.	.	MAF_INRAE=4.167;MAF_USDA=14.706
NC_035077.1	42318409	.	G	A	.	.	MAF_INRAE=48.101;MAF_USDA=25.882
NC_035077.1	42318491	.	C	A	.	.	MAF_INRAE=22.152;MAF_USDA=38.69
NC_035077.1	42318515	.	G	A	.	.	MAF_INRAE=31.579;MAF_USDA=42.857
NC_035077.1	42318718	.	T	C	.	.	MAF_USDA=10.714
NC_035077.1	42318744	.	G	T	.	.	MAF_USDA=2.976
NC_035077.1	42318800	.	G	T	.	.	MAF_USDA=1.667
NC_035077.1	42318812	.	G	A	.	.	MAF_INRAE=28.481;MAF_USDA=39.881
NC_035077.1	42318966	.	A	G	.	.	MAF_USDA=11.31
NC_035077.1	42318996	.	G	A	.	.	MAF_INRAE=31.013;MAF_USDA=41.667
NC_035077.1	42319033	.	T	A	.	.	MAF_INRAE=7.5;MAF_USDA=1.667
NC_035077.1	42319051	.	T	C	.	.	MAF_INRAE=10.526
NC_035077.1	42319064	.	C	A	.	.	MAF_USDA=1.667
NC_035077.1	42319115	.	A	G	.	.	MAF_USDA=2.5
NC_035077.1	42319129	.	G	C	.	.	MAF_INRAE=22.152;MAF_USDA=31.548
NC_035077.1	42319207	.	G	A	.	.	MAF_INRAE=10.526
NC_035077.1	42319232	.	C	A	.	.	MAF_INRAE=46.835;MAF_USDA=15.476
NC_035077.1	42319267	.	T	C	.	.	MAF_USDA=5.0
NC_035077.1	42319294	.	A	T	.	.	MAF_USDA=1.667
NC_035077.1	42319338	.	G	T	.	.	MAF_INRAE=22.152;MAF_USDA=43.452
NC_035077.1	42319340	.	A	C	.	.	MAF_INRAE=23.333;MAF_USDA=40.476
NC_035077.1	42319362	.	T	C	.	.	MAF_INRAE=22.152;MAF_USDA=32.143
NC_035077.1	42319364	.	A	C	.	.	MAF_USDA=11.667
NC_035077.1	42319391	.	T	A	.	.	MAF_USDA=4.167
NC_035077.1	42319392	.	G	C	.	.	MAF_USDA=4.167
NC_035077.1	42319393	.	T	C	.	.	MAF_USDA=4.167
NC_035077.1	42319394	.	A	T	.	.	MAF_USDA=4.167
NC_035077.1	42319395	.	A	C	.	.	MAF_USDA=3.333
NC_035077.1	42319444	.	T	G	.	.	MAF_INRAE=19.167;MAF_USDA=30.357
NC_035077.1	42319464	.	G	A	.	.	MAF_USDA=6.25
NC_035077.1	42319484	.	G	A	.	.	MAF_USDA=6.25
NC_035077.1	42319543	.	T	C	.	.	MAF_INRAE=23.333;MAF_USDA=48.81
NC_035077.1	42319558	.	G	T	.	.	MAF_INRAE=23.333;MAF_USDA=47.024
NC_035077.1	42319641	.	T	G	.	.	MAF_INRAE=26.316;MAF_USDA=6.548
NC_035077.1	42319643	.	A	C	.	.	MAF_INRAE=43.333;MAF_USDA=16.667
NC_035077.1	42319667	.	A	C	.	.	MAF_INRAE=4.167;MAF_USDA=11.31
NC_035077.1	42319671	.	T	G	.	.	MAF_INRAE=10.526;MAF_USDA=5.833
NC_035077.1	42319675	.	A	T	.	.	MAF_INRAE=21.053
NC_035077.1	42319701	.	T	G	.	.	MAF_USDA=3.333
NC_035077.1	42319703	.	C	T	.	.	MAF_USDA=1.695
NC_035077.1	42319835	.	G	A	.	.	MAF_USDA=1.667
NC_035077.1	42319917	.	C	T	.	.	MAF_INRAE=46.835;MAF_USDA=14.286
NC_035077.1	42319957	.	T	C	.	.	MAF_INRAE=26.667;MAF_USDA=18.072
NC_035077.1	42319998	.	T	G	.	.	MAF_INRAE=10.526
NC_035077.1	42320003	.	C	T	.	.	MAF_INRAE=46.835;MAF_USDA=12.048
NC_035077.1	42320007	.	A	T	.	.	MAF_INRAE=43.333;MAF_USDA=11.446
NC_035077.1	42320009	.	C	T	.	.	MAF_USDA=2.542
NC_035077.1	42320011	.	G	T	.	.	MAF_INRAE=10.526;MAF_USDA=2.542
NC_035077.1	42320062	.	A	C	.	.	MAF_INRAE=31.013;MAF_USDA=47.59
NC_035077.1	42320077	.	A	T	.	.	MAF_INRAE=17.722;MAF_USDA=12.048
NC_035077.1	42320078	.	A	G	.	.	MAF_INRAE=4.167;MAF_USDA=15.663
NC_035077.1	42320103	.	T	C	.	.	MAF_INRAE=2.5;MAF_USDA=2.5
NC_035077.1	42320128	.	C	T	.	.	MAF_INRAE=46.203;MAF_USDA=16.071
NC_035077.1	42320136	.	A	G	.	.	MAF_INRAE=4.167;MAF_USDA=11.31
NC_035077.1	42320206	.	G	A	.	.	MAF_INRAE=6.329
NC_035077.1	42320251	.	A	T	.	.	MAF_INRAE=31.013;MAF_USDA=47.619
NC_035077.1	42320310	.	T	A	.	.	MAF_USDA=1.667
NC_035077.1	42320429	.	G	A	.	.	MAF_USDA=2.5
NC_035077.1	42320444	.	A	G	.	.	MAF_INRAE=27.215;MAF_USDA=39.286
NC_035077.1	42320460	.	A	C	.	.	MAF_INRAE=29.747;MAF_USDA=43.452
NC_035077.1	42320511	.	C	T	.	.	MAF_USDA=2.976
NC_035077.1	42320543	.	A	T	.	.	MAF_USDA=2.5
NC_035077.1	42320622	.	T	C	.	.	MAF_USDA=2.381
NC_035077.1	42320630	.	C	T	.	.	MAF_USDA=1.667
NC_035077.1	42320718	.	T	C	.	.	MAF_USDA=3.333
NC_035077.1	42320722	.	T	G	.	.	MAF_USDA=2.976
NC_035077.1	42320724	.	C	T	.	.	MAF_INRAE=7.5;MAF_USDA=7.5
NC_035077.1	42320778	.	C	T	.	.	MAF_INRAE=6.329
NC_035077.1	42320825	.	T	A	.	.	MAF_INRAE=15.789;MAF_USDA=6.25
NC_035077.1	42320833	.	G	A	.	.	MAF_USDA=8.333
NC_035077.1	42320852	.	T	C	.	.	MAF_INRAE=28.481;MAF_USDA=47.619
NC_035077.1	42320887	.	G	A	.	.	MAF_USDA=5.833
NC_035077.1	42320921	.	G	A	.	.	MAF_INRAE=27.848;MAF_USDA=48.214
NC_035077.1	42320974	.	G	A	.	.	MAF_USDA=3.333
NC_035077.1	42320975	.	C	G	.	.	MAF_USDA=3.333
NC_035077.1	42321034	.	G	T	.	.	MAF_INRAE=11.667
NC_035077.1	42321056	.	A	G	.	.	MAF_USDA=4.167
NC_035077.1	42321075	.	T	G	.	.	MAF_INRAE=22.152;MAF_USDA=32.143
NC_035077.1	42321103	.	A	C	.	.	MAF_USDA=1.667
NC_035077.1	42321107	.	G	T	.	.	MAF_USDA=3.333
NC_035077.1	42321166	.	A	C	.	.	MAF_INRAE=24.167;MAF_USDA=41.667
NC_035077.1	42321197	.	C	A	.	.	MAF_INRAE=20.253;MAF_USDA=16.071
NC_035077.1	42321272	.	G	T	.	.	MAF_INRAE=27.848;MAF_USDA=38.095
NC_035077.1	42321298	.	G	A	.	.	MAF_INRAE=28.481;MAF_USDA=46.429
NC_035077.1	42321310	.	T	C	.	.	MAF_INRAE=6.329
NC_035077.1	42321342	.	T	C	.	.	MAF_INRAE=10.526
NC_035077.1	42321358	.	A	G	.	.	MAF_INRAE=28.481;MAF_USDA=41.667
NC_035077.1	42321373	.	G	T	.	.	MAF_USDA=2.976
NC_035077.1	42321386	.	C	G	.	.	MAF_USDA=1.667
NC_035077.1	42321445	.	A	G	.	.	MAF_INRAE=24.167;MAF_USDA=27.083
NC_035077.1	42321451	.	A	G	.	.	MAF_INRAE=15.19
NC_035077.1	42321452	.	A	C	.	.	MAF_USDA=3.571
NC_035077.1	42321476	.	T	G	.	.	MAF_USDA=13.69
NC_035077.1	42321485	.	T	G	.	.	MAF_USDA=8.929
NC_035077.1	42321497	.	G	A	.	.	MAF_USDA=8.333
NC_035077.1	42321498	.	G	A	.	.	MAF_INRAE=20.253;MAF_USDA=36.31
NC_035077.1	42321589	.	C	T	.	.	MAF_INRAE=21.519;MAF_USDA=38.554
NC_035077.1	42321626	.	A	G	.	.	MAF_INRAE=15.19;MAF_USDA=9.167
NC_035077.1	42321756	.	A	T	.	.	MAF_INRAE=27.215;MAF_USDA=45.294
NC_035077.1	42321757	.	T	G	.	.	MAF_INRAE=22.5;MAF_USDA=45.294
NC_035077.1	42321791	.	G	A	.	.	MAF_INRAE=27.215;MAF_USDA=45.294
NC_035077.1	42321864	.	G	A	.	.	MAF_INRAE=9.494;MAF_USDA=20.0
NC_035077.1	42321872	.	G	A	.	.	MAF_USDA=6.557
NC_035077.1	42322017	.	T	C	.	.	MAF_INRAE=4.167;MAF_USDA=15.294
NC_035077.1	42322072	.	C	G	.	.	MAF_USDA=33.333
NC_035077.1	42322073	.	A	G	.	.	MAF_USDA=33.333
NC_035077.1	42322083	.	T	C	.	.	MAF_INRAE=6.329
NC_035077.1	42322098	.	T	C	.	.	MAF_INRAE=5.0;MAF_USDA=14.118
NC_035077.1	42322148	.	A	T	.	.	MAF_INRAE=6.329;MAF_USDA=10.119
NC_035077.1	42322211	.	A	C	.	.	MAF_INRAE=6.329
NC_035077.1	42322213	.	A	G	.	.	MAF_USDA=4.098
NC_035077.1	42322288	.	C	T	.	.	MAF_INRAE=45.57;MAF_USDA=14.706
NC_035077.1	42322296	.	A	T	.	.	MAF_USDA=8.235
NC_035077.1	42322322	.	A	G	.	.	MAF_USDA=2.459
NC_035077.1	42322348	.	T	G	.	.	MAF_INRAE=15.19
NC_035077.1	42322382	.	C	A	.	.	MAF_INRAE=45.57;MAF_USDA=14.706
NC_035077.1	42322396	.	A	G	.	.	MAF_USDA=1.639
NC_035077.1	42322407	.	G	T	.	.	MAF_INRAE=6.962;MAF_USDA=10.0
NC_035077.1	42322412	.	C	G	.	.	MAF_INRAE=9.494;MAF_USDA=20.588
NC_035077.1	42322428	.	C	T	.	.	MAF_INRAE=3.333;MAF_USDA=1.639
NC_035077.1	42322437	.	G	A	.	.	MAF_USDA=1.639
NC_035077.1	42322515	.	A	G	.	.	MAF_USDA=1.639
NC_035077.1	42322557	.	G	T	.	.	MAF_INRAE=8.861;MAF_USDA=18.824
NC_035077.1	42322923	.	T	C	.	.	MAF_INRAE=47.468;MAF_USDA=21.765
NC_035077.1	42323027	.	G	A	.	.	MAF_INRAE=28.481;MAF_USDA=37.647
NC_035077.1	42323076	.	G	A	.	.	MAF_INRAE=26.316;MAF_USDA=7.647
NC_035077.1	42323101	.	G	T	.	.	MAF_INRAE=7.5
NC_035077.1	42323140	.	G	T	.	.	MAF_USDA=2.459
NC_035077.1	42323141	.	A	C	.	.	MAF_USDA=2.459
NC_035077.1	42323143	.	A	T	.	.	MAF_USDA=2.459
NC_035077.1	42323163	.	T	G	.	.	MAF_INRAE=45.57;MAF_USDA=17.059
NC_035077.1	42323199	.	A	G	.	.	MAF_USDA=5.738
NC_035077.1	42323220	.	A	C	.	.	MAF_INRAE=43.038;MAF_USDA=47.647
NC_035077.1	42323306	.	A	T	.	.	MAF_INRAE=16.456;MAF_USDA=9.412
NC_035077.1	42323347	.	T	C	.	.	MAF_USDA=3.279
NC_035077.1	42323406	.	G	T	.	.	MAF_INRAE=24.051;MAF_USDA=20.588
NC_035077.1	42323519	.	C	T	.	.	MAF_INRAE=2.5
NC_035077.1	42323575	.	C	T	.	.	MAF_INRAE=48.101;MAF_USDA=17.647
NC_035077.1	42323589	.	C	T	.	.	MAF_USDA=1.639
NC_035077.1	42323637	.	G	T	.	.	MAF_INRAE=43.038;MAF_USDA=35.882
NC_035077.1	42323643	.	T	A	.	.	MAF_INRAE=12.025
NC_035077.1	42323662	.	G	A	.	.	MAF_USDA=2.459
NC_035077.1	42323699	.	A	G	.	.	MAF_USDA=4.918
NC_035077.1	42323783	.	G	A	.	.	MAF_USDA=4.918
NC_035077.1	42323873	.	C	T	.	.	MAF_INRAE=10.526;MAF_USDA=2.459
NC_035077.1	42323951	.	G	A	.	.	MAF_USDA=18.033
NC_035077.1	42323957	.	T	C	.	.	MAF_INRAE=29.114;MAF_USDA=32.941
NC_035077.1	42324059	.	C	T	.	.	MAF_USDA=4.918
NC_035077.1	42324083	.	G	A	.	.	MAF_USDA=4.706
NC_035077.1	42324086	.	T	C	.	.	MAF_INRAE=26.316;MAF_USDA=7.059
NC_035077.1	42324121	.	T	G	.	.	MAF_INRAE=12.025
NC_035077.1	42324122	.	T	A	.	.	MAF_USDA=4.098
NC_035077.1	42324188	.	G	T	.	.	MAF_INRAE=18.987;MAF_USDA=12.353
NC_035077.1	42324248	.	C	T	.	.	MAF_USDA=5.294
NC_035077.1	42324352	.	G	A	.	.	MAF_INRAE=20.886;MAF_USDA=41.071
NC_035077.1	42324429	.	C	T	.	.	MAF_INRAE=45.57;MAF_USDA=31.765
NC_035077.1	42324448	.	T	C	.	.	MAF_INRAE=6.329
NC_035077.1	42324489	.	C	G	.	.	MAF_INRAE=46.203;MAF_USDA=14.118
NC_035077.1	42324578	.	A	G	.	.	MAF_USDA=2.353
NC_035077.1	42324645	.	C	T	.	.	MAF_USDA=4.918
NC_035077.1	42324650	.	C	T	.	.	MAF_USDA=4.918
NC_035077.1	42324700	.	C	T	.	.	MAF_USDA=18.033
NC_035077.1	42324841	.	C	T	.	.	MAF_INRAE=26.316;MAF_USDA=7.059
NC_035077.1	42324948	.	C	A	.	.	MAF_USDA=3.279
NC_035077.1	42325168	.	C	G	.	.	MAF_USDA=2.459
NC_035077.1	42325262	.	G	C	.	.	MAF_INRAE=20.886;MAF_USDA=41.176
NC_035077.1	42325269	.	A	T	.	.	MAF_INRAE=2.5;MAF_USDA=4.098
NC_035077.1	42325282	.	C	T	.	.	MAF_USDA=2.353
NC_035077.1	42325284	.	T	A	.	.	MAF_INRAE=3.333;MAF_USDA=5.882
NC_035077.1	42325337	.	T	G	.	.	MAF_INRAE=6.329
NC_035077.1	42325383	.	C	T	.	.	MAF_INRAE=6.329
NC_035077.1	42325389	.	C	A	.	.	MAF_USDA=5.738
NC_035077.1	42325399	.	C	A	.	.	MAF_INRAE=12.025
NC_035077.1	42325437	.	G	C	.	.	MAF_USDA=2.459
NC_035077.1	42325470	.	T	C	.	.	MAF_USDA=2.459
NC_035077.1	42325494	.	C	T	.	.	MAF_INRAE=45.57;MAF_USDA=11.765
NC_035077.1	42325650	.	G	C	.	.	MAF_INRAE=2.5;MAF_USDA=4.098
NC_035077.1	42325664	.	G	A	.	.	MAF_USDA=2.353
NC_035077.1	42325670	.	T	C	.	.	MAF_USDA=3.529
NC_035077.1	42325744	.	C	T	.	.	MAF_USDA=3.529
NC_035077.1	42325778	.	G	A	.	.	MAF_USDA=3.279
NC_035077.1	42325780	.	C	A	.	.	MAF_INRAE=6.329;MAF_USDA=2.459
NC_035077.1	42325782	.	T	G	.	.	MAF_USDA=20.492
NC_035077.1	42325802	.	G	A	.	.	MAF_INRAE=6.329
NC_035077.1	42325864	.	C	T	.	.	MAF_USDA=1.176
NC_035077.1	42325899	.	A	C	.	.	MAF_INRAE=20.886;MAF_USDA=27.083
NC_035077.1	42325919	.	G	C	.	.	MAF_USDA=2.353
NC_035077.1	42325932	.	C	G	.	.	MAF_INRAE=14.557;MAF_USDA=4.918
NC_035077.1	42325942	.	G	A	.	.	MAF_INRAE=44.937;MAF_USDA=11.176
NC_035077.1	42325960	.	G	T	.	.	MAF_USDA=5.738
NC_035077.1	42325992	.	T	G	.	.	MAF_USDA=4.918
NC_035077.1	42326023	.	A	C	.	.	MAF_USDA=4.918
NC_035077.1	42326029	.	A	C	.	.	MAF_USDA=2.459
NC_035077.1	42326043	.	C	T	.	.	MAF_INRAE=2.5;MAF_USDA=4.098
NC_035077.1	42326069	.	A	C	.	.	MAF_USDA=5.738
NC_035077.1	42326076	.	C	T	.	.	MAF_INRAE=46.203;MAF_USDA=14.118
NC_035077.1	42326153	.	C	T	.	.	MAF_INRAE=4.167;MAF_USDA=31.25
NC_035077.1	42326196	.	C	T	.	.	MAF_USDA=1.639
NC_035077.1	42326252	.	C	T	.	.	MAF_INRAE=45.57;MAF_USDA=38.235
NC_035077.1	42326275	.	A	C	.	.	MAF_USDA=1.639
NC_035077.1	42326297	.	G	A	.	.	MAF_USDA=1.639
NC_035077.1	42326311	.	C	G	.	.	MAF_INRAE=22.5;MAF_USDA=6.471
NC_035077.1	42326359	.	T	C	.	.	MAF_INRAE=8.861;MAF_USDA=20.588
NC_035077.1	42326372	.	T	A	.	.	MAF_INRAE=20.886;MAF_USDA=40.588
NC_035077.1	42326379	.	A	G	.	.	MAF_INRAE=18.987;MAF_USDA=37.647
NC_035077.1	42326398	.	G	A	.	.	MAF_INRAE=9.494;MAF_USDA=15.294
NC_035077.1	42326404	.	G	A	.	.	MAF_INRAE=38.608;MAF_USDA=38.235
NC_035077.1	42326410	.	G	C	.	.	MAF_USDA=1.639
NC_035077.1	42326463	.	A	T	.	.	MAF_USDA=1.639
NC_035077.1	42326494	.	C	T	.	.	MAF_INRAE=3.333;MAF_USDA=5.882
NC_035077.1	42326516	.	G	A	.	.	MAF_INRAE=18.354;MAF_USDA=13.529
NC_035077.1	42326538	.	A	T	.	.	MAF_INRAE=24.684;MAF_USDA=18.235
NC_035077.1	42326589	.	T	G	.	.	MAF_INRAE=18.987;MAF_USDA=37.059
NC_035077.1	42326597	.	C	G	.	.	MAF_INRAE=10.526
NC_035077.1	42326623	.	C	G	.	.	MAF_USDA=10.656
NC_035077.1	42326654	.	C	G	.	.	MAF_INRAE=44.937;MAF_USDA=31.176
NC_035077.1	42326806	.	C	A	.	.	MAF_INRAE=26.316;MAF_USDA=3.529
NC_035077.1	42326809	.	T	C	.	.	MAF_INRAE=40.0;MAF_USDA=35.882
NC_035077.1	42326859	.	T	A	.	.	MAF_INRAE=4.167;MAF_USDA=10.588
NC_035077.1	42326939	.	T	C	.	.	MAF_INRAE=5.0
NC_035077.1	42327009	.	G	A	.	.	MAF_USDA=3.333
NC_035077.1	42327010	.	G	A	.	.	MAF_USDA=5.833
NC_035077.1	42327087	.	A	G	.	.	MAF_USDA=7.377
NC_035077.1	42327105	.	A	G	.	.	MAF_INRAE=42.405;MAF_USDA=28.824
NC_035077.1	42327108	.	G	T	.	.	MAF_USDA=6.471
NC_035077.1	42327161	.	G	A	.	.	MAF_INRAE=4.167;MAF_USDA=14.706
NC_035077.1	42327175	.	T	A	.	.	MAF_USDA=1.639
NC_035077.1	42327182	.	T	C	.	.	MAF_USDA=7.377
NC_035077.1	42327199	.	T	C	.	.	MAF_INRAE=9.494;MAF_USDA=24.706
NC_035077.1	42327328	.	A	G	.	.	MAF_USDA=7.377
NC_035077.1	42327396	.	A	T	.	.	MAF_INRAE=18.987;MAF_USDA=14.706
NC_035077.1	42327429	.	A	G	.	.	MAF_USDA=4.098
NC_035077.1	42327438	.	T	G	.	.	MAF_INRAE=15.789
NC_035077.1	42327463	.	T	C	.	.	MAF_USDA=34.426
NC_035077.1	42327548	.	G	T	.	.	MAF_INRAE=18.987;MAF_USDA=15.882
NC_035077.1	42327605	.	C	T	.	.	MAF_USDA=1.639
NC_035077.1	42327692	.	G	A	.	.	MAF_USDA=2.459
NC_035077.1	42327779	.	C	G	.	.	MAF_USDA=5.738
NC_035077.1	42327804	.	G	A	.	.	MAF_USDA=2.459
NC_035077.1	42327823	.	G	T	.	.	MAF_INRAE=12.025
NC_035077.1	42327873	.	G	A	.	.	MAF_USDA=5.738
NC_035077.1	42327956	.	G	A	.	.	MAF_USDA=3.333
NC_035077.1	42328027	.	G	T	.	.	MAF_INRAE=42.105
NC_035077.1	42328056	.	T	A	.	.	MAF_INRAE=15.823;MAF_USDA=9.412
NC_035077.1	42328058	.	T	A	.	.	MAF_INRAE=17.5;MAF_USDA=9.412
NC_035077.1	42328060	.	G	A	.	.	MAF_INRAE=10.526
NC_035077.1	42328069	.	C	A	.	.	MAF_INRAE=45.57
NC_035077.1	42328074	.	C	T	.	.	MAF_INRAE=45.57;MAF_USDA=42.941
NC_035077.1	42328083	.	C	A	.	.	MAF_INRAE=45.57;MAF_USDA=42.941
NC_035077.1	42328085	.	A	G	.	.	MAF_USDA=5.738
NC_035077.1	42328127	.	C	T	.	.	MAF_INRAE=26.316;MAF_USDA=4.118
NC_035077.1	42328128	.	G	A	.	.	MAF_USDA=5.738
NC_035077.1	42328169	.	A	G	.	.	MAF_INRAE=45.57;MAF_USDA=40.588
NC_035077.1	42328200	.	T	A	.	.	MAF_USDA=5.738
NC_035077.1	42328219	.	T	A	.	.	MAF_INRAE=3.333;MAF_USDA=10.0
NC_035077.1	42328224	.	A	G	.	.	MAF_USDA=5.738
NC_035077.1	42328228	.	C	A	.	.	MAF_USDA=6.25
NC_035077.1	42328302	.	G	A	.	.	MAF_INRAE=26.316;MAF_USDA=10.588
NC_035077.1	42328314	.	C	T	.	.	MAF_INRAE=3.333;MAF_USDA=1.639
NC_035077.1	42328320	.	C	T	.	.	MAF_USDA=1.639
NC_035077.1	42328379	.	C	A	.	.	MAF_USDA=1.639
NC_035077.1	42328382	.	A	C	.	.	MAF_USDA=2.459
NC_035077.1	42328398	.	T	C	.	.	MAF_USDA=2.941
NC_035077.1	42328438	.	C	T	.	.	MAF_INRAE=45.57;MAF_USDA=44.118
NC_035077.1	42328442	.	A	C	.	.	MAF_USDA=5.738
NC_035077.1	42328485	.	G	A	.	.	MAF_USDA=5.882
NC_035077.1	42328494	.	G	A	.	.	MAF_USDA=5.738
NC_035077.1	42328524	.	A	T	.	.	MAF_USDA=6.557
NC_035077.1	42328557	.	G	A	.	.	MAF_INRAE=48.101;MAF_USDA=34.706
NC_035077.1	42328638	.	T	C	.	.	MAF_USDA=6.557
NC_035077.1	42328699	.	G	T	.	.	MAF_USDA=1.639
NC_035077.1	42328724	.	T	C	.	.	MAF_INRAE=48.734;MAF_USDA=34.706
NC_035077.1	42328772	.	G	A	.	.	MAF_INRAE=15.833;MAF_USDA=10.656
NC_035077.1	42328815	.	A	G	.	.	MAF_USDA=7.377
NC_035077.1	42328821	.	C	T	.	.	MAF_INRAE=45.57;MAF_USDA=10.0
NC_035077.1	42328830	.	T	G	.	.	MAF_USDA=5.738
NC_035077.1	42328875	.	T	C	.	.	MAF_USDA=2.941
NC_035077.1	42329024	.	A	T	.	.	MAF_USDA=1.176
NC_035077.1	42329096	.	T	G	.	.	MAF_INRAE=11.392
NC_035077.1	42329099	.	C	T	.	.	MAF_INRAE=15.0
NC_035077.1	42329100	.	C	T	.	.	MAF_INRAE=15.0
NC_035077.1	42329105	.	T	C	.	.	MAF_USDA=5.738
NC_035077.1	42329130	.	C	T	.	.	MAF_INRAE=4.167;MAF_USDA=12.353
NC_035077.1	42329236	.	C	A	.	.	MAF_USDA=4.918
NC_035077.1	42329292	.	G	T	.	.	MAF_USDA=4.918
NC_035077.1	42329311	.	G	A	.	.	MAF_USDA=10.656
NC_035077.1	42329352	.	G	A	.	.	MAF_USDA=5.738
NC_035077.1	42329376	.	C	A	.	.	MAF_USDA=4.918
NC_035077.1	42329420	.	G	A	.	.	MAF_INRAE=45.57;MAF_USDA=10.588
NC_035077.1	42329442	.	C	T	.	.	MAF_INRAE=3.333;MAF_USDA=21.765
NC_035077.1	42329455	.	T	C	.	.	MAF_USDA=6.557
NC_035077.1	42329482	.	C	T	.	.	MAF_USDA=5.738
NC_035077.1	42329516	.	C	T	.	.	MAF_INRAE=10.526
NC_035077.1	42329857	.	T	C	.	.	MAF_USDA=1.667
NC_035077.1	42329879	.	C	A	.	.	MAF_USDA=1.667
NC_035077.1	42329940	.	T	A	.	.	MAF_INRAE=44.937;MAF_USDA=10.714
NC_035077.1	42329944	.	G	T	.	.	MAF_USDA=1.19
NC_035077.1	42329978	.	A	T	.	.	MAF_INRAE=3.333;MAF_USDA=16.667
NC_035077.1	42330034	.	T	C	.	.	MAF_INRAE=3.333;MAF_USDA=17.262
NC_035077.1	42330045	.	G	A	.	.	MAF_USDA=16.667
NC_035077.1	42330118	.	G	T	.	.	MAF_INRAE=45.57;MAF_USDA=10.588
NC_035077.1	42330197	.	T	C	.	.	MAF_USDA=8.333
NC_035077.1	42330209	.	C	A	.	.	MAF_INRAE=3.333;MAF_USDA=10.119
NC_035077.1	42330213	.	G	A	.	.	MAF_USDA=1.19
NC_035077.1	42330231	.	G	A	.	.	MAF_USDA=1.19
NC_035077.1	42330236	.	G	A	.	.	MAF_INRAE=10.526;MAF_USDA=2.5
NC_035077.1	42330340	.	C	T	.	.	MAF_INRAE=3.333;MAF_USDA=18.452
NC_035077.1	42330343	.	A	G	.	.	MAF_INRAE=3.333;MAF_USDA=18.452
NC_035077.1	42330349	.	G	A	.	.	MAF_INRAE=3.333;MAF_USDA=17.857
NC_035077.1	42330359	.	C	G	.	.	MAF_INRAE=3.333;MAF_USDA=18.452
NC_035077.1	42330366	.	G	C	.	.	MAF_INRAE=3.333;MAF_USDA=18.452
NC_035077.1	42330381	.	C	A	.	.	MAF_INRAE=16.456;MAF_USDA=8.824
NC_035077.1	42330404	.	T	A	.	.	MAF_USDA=14.583
NC_035077.1	42330479	.	C	A	.	.	MAF_USDA=4.098
NC_035077.1	42330534	.	T	G	.	.	MAF_INRAE=2.5;MAF_USDA=7.229
NC_035077.1	42330554	.	T	A	.	.	MAF_USDA=4.167
NC_035077.1	42330579	.	C	A	.	.	MAF_USDA=4.167
NC_035077.1	42330606	.	G	A	.	.	MAF_INRAE=45.57;MAF_USDA=10.714
NC_035077.1	42330662	.	C	T	.	.	MAF_INRAE=2.5;MAF_USDA=8.434
NC_035077.1	42330750	.	A	T	.	.	MAF_INRAE=18.354;MAF_USDA=5.932
NC_035077.1	42330868	.	A	T	.	.	MAF_USDA=1.695
NC_035077.1	42330935	.	T	G	.	.	MAF_INRAE=19.62;MAF_USDA=16.071
NC_035077.1	42330946	.	T	G	.	.	MAF_USDA=4.706
NC_035077.1	42330955	.	G	T	.	.	MAF_INRAE=2.5;MAF_USDA=8.824
NC_035077.1	42331030	.	A	C	.	.	MAF_INRAE=18.354;MAF_USDA=27.083
NC_035077.1	42331176	.	T	A	.	.	MAF_INRAE=10.833
NC_035077.1	42331245	.	T	C	.	.	MAF_INRAE=20.0;MAF_USDA=20.833
NC_035077.1	42331267	.	C	T	.	.	MAF_INRAE=18.354
NC_035077.1	42331275	.	A	T	.	.	MAF_INRAE=3.333;MAF_USDA=6.627
NC_035077.1	42331283	.	A	G	.	.	MAF_USDA=4.217
NC_035077.1	42331378	.	C	A	.	.	MAF_USDA=1.695
NC_035077.1	42331440	.	A	G	.	.	MAF_INRAE=21.053;MAF_USDA=3.333
NC_035077.1	42331451	.	C	A	.	.	MAF_USDA=5.0
NC_035077.1	42331501	.	C	G	.	.	MAF_USDA=5.0
NC_035077.1	42331526	.	C	G	.	.	MAF_INRAE=15.789;MAF_USDA=6.25
NC_035077.1	42331626	.	A	C	.	.	MAF_USDA=5.172
NC_035077.1	42331627	.	T	G	.	.	MAF_INRAE=18.354;MAF_USDA=6.897
NC_035077.1	42331711	.	G	A	.	.	MAF_INRAE=34.177;MAF_USDA=10.366
NC_035077.1	42331723	.	A	C	.	.	MAF_INRAE=2.5;MAF_USDA=4.31
NC_035077.1	42331736	.	A	G	.	.	MAF_USDA=2.083
NC_035077.1	42331764	.	C	T	.	.	MAF_INRAE=2.5;MAF_USDA=4.098
NC_035077.1	42331765	.	G	A	.	.	MAF_USDA=5.738
NC_035077.1	42331819	.	A	C	.	.	MAF_USDA=1.639
NC_035077.1	42331826	.	G	T	.	.	MAF_USDA=1.639
NC_035077.1	42331947	.	C	T	.	.	MAF_USDA=9.836
NC_035077.1	42331948	.	G	A	.	.	MAF_USDA=2.941
NC_035077.1	42331968	.	G	T	.	.	MAF_USDA=2.459
NC_035077.1	42331989	.	A	T	.	.	MAF_USDA=5.738
NC_035077.1	42332051	.	A	G	.	.	MAF_USDA=2.459
NC_035077.1	42332060	.	G	T	.	.	MAF_INRAE=15.833;MAF_USDA=34.118
NC_035077.1	42332072	.	T	C	.	.	MAF_USDA=3.279
NC_035077.1	42332082	.	C	T	.	.	MAF_USDA=2.459
NC_035077.1	42332083	.	C	T	.	.	MAF_USDA=3.279
NC_035077.1	42332089	.	C	A	.	.	MAF_USDA=4.098
NC_035077.1	42332091	.	G	C	.	.	MAF_USDA=4.098
NC_035077.1	42332128	.	G	T	.	.	MAF_INRAE=5.0;MAF_USDA=10.588
NC_035077.1	42332134	.	T	C	.	.	MAF_INRAE=15.0;MAF_USDA=5.738
NC_035077.1	42332140	.	A	G	.	.	MAF_USDA=4.918
NC_035077.1	42332159	.	G	A	.	.	MAF_USDA=2.459
NC_035077.1	42332160	.	T	C	.	.	MAF_INRAE=1.667
NC_035077.1	42332192	.	T	A	.	.	MAF_USDA=2.459
NC_035077.1	42332223	.	T	G	.	.	MAF_USDA=1.639
NC_035077.1	42332224	.	A	G	.	.	MAF_USDA=4.098
NC_035077.1	42332286	.	A	G	.	.	MAF_USDA=3.279
NC_035077.1	42332338	.	T	C	.	.	MAF_USDA=4.918
NC_035077.1	42332362	.	T	C	.	.	MAF_USDA=5.738
NC_035077.1	42332374	.	A	C	.	.	MAF_USDA=5.738
NC_035077.1	42332376	.	T	G	.	.	MAF_INRAE=3.333
NC_035077.1	42332397	.	T	C	.	.	MAF_USDA=19.672
NC_035077.1	42332399	.	A	T	.	.	MAF_USDA=3.279
NC_035077.1	42332421	.	A	G	.	.	MAF_USDA=5.738
NC_035077.1	42332473	.	T	G	.	.	MAF_USDA=16.667
NC_035077.1	42332498	.	C	G	.	.	MAF_INRAE=6.329
NC_035077.1	42332500	.	C	T	.	.	MAF_USDA=4.918
NC_035077.1	42332519	.	G	A	.	.	MAF_USDA=4.918
NC_035077.1	42332552	.	T	G	.	.	MAF_INRAE=17.089;MAF_USDA=8.824
NC_035077.1	42332557	.	C	T	.	.	MAF_INRAE=45.57;MAF_USDA=10.0
NC_035077.1	42332566	.	T	A	.	.	MAF_USDA=5.738
NC_035077.1	42332568	.	C	T	.	.	MAF_USDA=5.738
NC_035077.1	42332574	.	G	A	.	.	MAF_USDA=5.738
NC_035077.1	42332578	.	T	A	.	.	MAF_USDA=5.738
NC_035077.1	42332586	.	T	A	.	.	MAF_USDA=5.738
NC_035077.1	42332602	.	C	A	.	.	MAF_USDA=5.738
NC_035077.1	42332604	.	G	T	.	.	MAF_USDA=5.738
NC_035077.1	42332639	.	T	C	.	.	MAF_USDA=5.738
NC_035077.1	42332659	.	C	T	.	.	MAF_USDA=4.118
NC_035077.1	42332679	.	G	T	.	.	MAF_USDA=4.918
NC_035077.1	42332694	.	T	G	.	.	MAF_USDA=1.639
NC_035077.1	42332701	.	T	C	.	.	MAF_USDA=4.118
NC_035077.1	42332704	.	T	G	.	.	MAF_USDA=1.176
NC_035077.1	42332705	.	G	A	.	.	MAF_USDA=1.176
NC_035077.1	42332715	.	T	G	.	.	MAF_USDA=5.738
NC_035077.1	42332745	.	G	T	.	.	MAF_USDA=5.738
NC_035077.1	42332813	.	G	T	.	.	MAF_USDA=5.738
NC_035077.1	42332832	.	C	A	.	.	MAF_USDA=1.639
NC_035077.1	42332839	.	C	T	.	.	MAF_INRAE=18.354;MAF_USDA=4.098
NC_035077.1	42332848	.	G	A	.	.	MAF_USDA=1.667
NC_035077.1	42332860	.	T	C	.	.	MAF_INRAE=22.5;MAF_USDA=5.952
NC_035077.1	42332873	.	T	A	.	.	MAF_INRAE=18.354
NC_035077.1	42332969	.	A	G	.	.	MAF_INRAE=10.526;MAF_USDA=12.353
NC_035077.1	42332982	.	G	A	.	.	MAF_USDA=2.353
NC_035077.1	42332989	.	A	C	.	.	MAF_USDA=6.557
NC_035077.1	42332994	.	G	T	.	.	MAF_INRAE=18.354;MAF_USDA=4.098
NC_035077.1	42332997	.	T	G	.	.	MAF_USDA=10.656
NC_035077.1	42333017	.	G	C	.	.	MAF_USDA=5.738
NC_035077.1	42333031	.	G	C	.	.	MAF_INRAE=5.696;MAF_USDA=11.765
NC_035077.1	42333050	.	C	T	.	.	MAF_USDA=4.118
NC_035077.1	42333054	.	C	T	.	.	MAF_USDA=4.098
NC_035077.1	42333091	.	T	G	.	.	MAF_USDA=16.393
NC_035077.1	42333141	.	G	A	.	.	MAF_USDA=6.557
NC_035077.1	42333199	.	A	C	.	.	MAF_INRAE=18.354;MAF_USDA=14.706
NC_035077.1	42333207	.	A	G	.	.	MAF_INRAE=18.354;MAF_USDA=4.167
NC_035077.1	42333214	.	G	T	.	.	MAF_USDA=5.833
NC_035077.1	42333358	.	C	A	.	.	MAF_INRAE=10.526;MAF_USDA=7.377
NC_035077.1	42333448	.	T	C	.	.	MAF_USDA=4.118
NC_035077.1	42333490	.	C	A	.	.	MAF_INRAE=23.418;MAF_USDA=42.941
NC_035077.1	42333627	.	A	C	.	.	MAF_INRAE=10.526;MAF_USDA=7.377
NC_035077.1	42333637	.	A	G	.	.	MAF_USDA=4.098
NC_035077.1	42333653	.	C	T	.	.	MAF_INRAE=24.051;MAF_USDA=41.765
NC_035077.1	42333697	.	A	G	.	.	MAF_INRAE=10.526;MAF_USDA=11.176
NC_035077.1	42333759	.	A	T	.	.	MAF_INRAE=10.526;MAF_USDA=7.377
NC_035077.1	42333761	.	C	A	.	.	MAF_USDA=4.918
NC_035077.1	42333795	.	C	G	.	.	MAF_INRAE=18.354;MAF_USDA=20.0
NC_035077.1	42333816	.	A	G	.	.	MAF_USDA=5.738
NC_035077.1	42333905	.	A	G	.	.	MAF_INRAE=17.722;MAF_USDA=3.571
NC_035077.1	42333975	.	T	C	.	.	MAF_USDA=11.905
NC_035077.1	42333993	.	A	C	.	.	MAF_INRAE=10.526;MAF_USDA=6.667
NC_035077.1	42334015	.	T	A	.	.	MAF_USDA=2.083
NC_035077.1	42335419	.	G	C	.	.	MAF_INRAE=6.329;MAF_USDA=2.083
NC_035077.1	42335666	.	C	A	.	.	MAF_USDA=1.639
NC_035077.1	42335667	.	A	T	.	.	MAF_USDA=1.639
NC_035077.1	42335682	.	A	C	.	.	MAF_USDA=3.279
NC_035077.1	42335790	.	G	C	.	.	MAF_USDA=5.738
NC_035077.1	42335791	.	G	T	.	.	MAF_USDA=1.639
NC_035077.1	42335802	.	G	C	.	.	MAF_USDA=5.738
NC_035077.1	42335848	.	T	C	.	.	MAF_INRAE=5.696
NC_035077.1	42335861	.	T	C	.	.	MAF_USDA=3.529
NC_035077.1	42335875	.	T	G	.	.	MAF_INRAE=10.526;MAF_USDA=4.918
NC_035077.1	42335908	.	G	A	.	.	MAF_USDA=3.529
NC_035077.1	42335924	.	C	G	.	.	MAF_USDA=5.294
NC_035077.1	42335949	.	G	A	.	.	MAF_USDA=4.098
NC_035077.1	42335981	.	C	T	.	.	MAF_USDA=2.353
NC_035077.1	42335999	.	A	G	.	.	MAF_USDA=1.639
NC_035077.1	42336022	.	C	A	.	.	MAF_USDA=14.583
NC_035077.1	42336024	.	G	A	.	.	MAF_USDA=1.639
NC_035077.1	42336048	.	C	A	.	.	MAF_INRAE=10.526;MAF_USDA=1.639
NC_035077.1	42336075	.	T	A	.	.	MAF_USDA=4.118
NC_035077.1	42336076	.	T	A	.	.	MAF_USDA=4.118
NC_035077.1	42336096	.	C	T	.	.	MAF_INRAE=10.526;MAF_USDA=10.0
NC_035077.1	42336103	.	A	G	.	.	MAF_USDA=1.639
NC_035077.1	42336122	.	C	T	.	.	MAF_INRAE=18.354;MAF_USDA=4.098
NC_035077.1	42336238	.	G	T	.	.	MAF_INRAE=18.354;MAF_USDA=14.754
NC_035077.1	42336248	.	A	G	.	.	MAF_USDA=13.934
NC_035077.1	42336368	.	C	A	.	.	MAF_USDA=5.738
NC_035077.1	42336384	.	G	A	.	.	MAF_USDA=1.639
NC_035077.1	42336393	.	G	A	.	.	MAF_USDA=5.738
NC_035077.1	42336418	.	A	G	.	.	MAF_USDA=2.941
NC_035077.1	42336443	.	T	G	.	.	MAF_USDA=1.176
NC_035077.1	42336450	.	C	T	.	.	MAF_USDA=5.882
NC_035077.1	42336458	.	C	T	.	.	MAF_USDA=14.583
NC_035077.1	42336586	.	A	T	.	.	MAF_INRAE=15.789
NC_035077.1	42336641	.	T	G	.	.	MAF_USDA=13.115
NC_035077.1	42336642	.	G	T	.	.	MAF_USDA=13.115
NC_035077.1	42336659	.	G	A	.	.	MAF_INRAE=16.456;MAF_USDA=10.588
NC_035077.1	42336796	.	C	T	.	.	MAF_USDA=6.25
NC_035077.1	42336807	.	A	T	.	.	MAF_USDA=4.167
NC_035077.1	42336831	.	T	A	.	.	MAF_USDA=2.5
NC_035077.1	42336851	.	T	G	.	.	MAF_USDA=1.667
NC_035077.1	42336854	.	T	C	.	.	MAF_USDA=5.0
NC_035077.1	42336855	.	T	A	.	.	MAF_USDA=1.667
NC_035077.1	42336867	.	T	A	.	.	MAF_INRAE=10.526;MAF_USDA=4.098
NC_035077.1	42336873	.	T	G	.	.	MAF_USDA=4.918
NC_035077.1	42336886	.	A	C	.	.	MAF_USDA=6.471
NC_035077.1	42336889	.	T	G	.	.	MAF_USDA=2.083
NC_035077.1	42337058	.	A	C	.	.	MAF_USDA=6.25
NC_035077.1	42337061	.	C	T	.	.	MAF_INRAE=5.696;MAF_USDA=33.333
NC_035077.1	42337089	.	A	T	.	.	MAF_INRAE=6.329
NC_035077.1	42337145	.	C	A	.	.	MAF_USDA=2.083
NC_035077.1	42337236	.	T	G	.	.	MAF_USDA=4.098
NC_035077.1	42337237	.	T	G	.	.	MAF_USDA=1.639
NC_035077.1	42337250	.	C	T	.	.	MAF_USDA=5.738
NC_035077.1	42337273	.	A	C	.	.	MAF_INRAE=16.456;MAF_USDA=10.0
NC_035077.1	42337289	.	A	G	.	.	MAF_INRAE=21.519;MAF_USDA=37.059
NC_035077.1	42337375	.	C	T	.	.	MAF_USDA=2.083
NC_035077.1	42337440	.	C	A	.	.	MAF_USDA=10.656
NC_035077.1	42337599	.	T	G	.	.	MAF_USDA=9.412
NC_035077.1	42337606	.	A	G	.	.	MAF_USDA=5.294
NC_035077.1	42337644	.	G	A	.	.	MAF_INRAE=17.089;MAF_USDA=4.098
NC_035077.1	42337720	.	G	A	.	.	MAF_INRAE=10.526;MAF_USDA=1.639
NC_035077.1	42337763	.	A	T	.	.	MAF_USDA=6.557
NC_035077.1	42337865	.	C	G	.	.	MAF_USDA=2.941
NC_035077.1	42337896	.	G	A	.	.	MAF_USDA=3.279
NC_035077.1	42337907	.	T	A	.	.	MAF_INRAE=18.354;MAF_USDA=20.588
NC_035077.1	42337952	.	T	A	.	.	MAF_INRAE=6.329;MAF_USDA=2.083
NC_035077.1	42337959	.	G	T	.	.	MAF_INRAE=29.747;MAF_USDA=46.471
NC_035077.1	42337971	.	G	T	.	.	MAF_USDA=5.738
NC_035077.1	42337976	.	A	C	.	.	MAF_INRAE=18.354;MAF_USDA=19.412
NC_035077.1	42338009	.	C	T	.	.	MAF_INRAE=10.526;MAF_USDA=2.459
NC_035077.1	42338010	.	A	G	.	.	MAF_INRAE=15.833;MAF_USDA=19.412
NC_035077.1	42338035	.	G	A	.	.	MAF_USDA=5.294
NC_035077.1	42338038	.	A	G	.	.	MAF_INRAE=18.354;MAF_USDA=18.824
NC_035077.1	42338093	.	G	A	.	.	MAF_USDA=5.738
NC_035077.1	42338125	.	C	A	.	.	MAF_INRAE=12.025
NC_035077.1	42338141	.	A	G	.	.	MAF_USDA=3.279
NC_035077.1	42338159	.	A	T	.	.	MAF_USDA=2.083
NC_035077.1	42338190	.	T	G	.	.	MAF_USDA=3.279
NC_035077.1	42338196	.	G	T	.	.	MAF_USDA=5.738
NC_035077.1	42338211	.	C	G	.	.	MAF_INRAE=3.333;MAF_USDA=4.918
NC_035077.1	42338228	.	C	G	.	.	MAF_USDA=13.934
NC_035077.1	42338254	.	G	C	.	.	MAF_INRAE=18.354;MAF_USDA=20.0
NC_035077.1	42338259	.	T	G	.	.	MAF_INRAE=35.443;MAF_USDA=25.882
NC_035077.1	42338286	.	C	T	.	.	MAF_USDA=3.529
NC_035077.1	42338328	.	G	T	.	.	MAF_INRAE=18.354;MAF_USDA=15.294
NC_035077.1	42338401	.	G	A	.	.	MAF_USDA=2.353
NC_035077.1	42338412	.	A	G	.	.	MAF_INRAE=17.722;MAF_USDA=13.529
NC_035077.1	42338444	.	T	G	.	.	MAF_USDA=5.738
NC_035077.1	42338505	.	C	T	.	.	MAF_INRAE=18.354;MAF_USDA=14.706
NC_035077.1	42338526	.	A	C	.	.	MAF_INRAE=18.987;MAF_USDA=15.882
NC_035077.1	42338578	.	A	C	.	.	MAF_INRAE=36.667;MAF_USDA=7.059
NC_035077.1	42338618	.	A	G	.	.	MAF_USDA=1.176
NC_035077.1	42338658	.	T	A	.	.	MAF_INRAE=18.354;MAF_USDA=14.706
NC_035077.1	42338671	.	T	G	.	.	MAF_USDA=3.529
NC_035077.1	42338677	.	G	A	.	.	MAF_INRAE=18.354;MAF_USDA=4.098
NC_035077.1	42338763	.	A	C	.	.	MAF_INRAE=18.354;MAF_USDA=15.294
NC_035077.1	42338779	.	A	C	.	.	MAF_INRAE=18.354;MAF_USDA=15.882
NC_035077.1	42338790	.	A	C	.	.	MAF_INRAE=18.354;MAF_USDA=15.294
NC_035077.1	42338809	.	G	A	.	.	MAF_INRAE=18.354;MAF_USDA=15.294
NC_035077.1	42338824	.	C	A	.	.	MAF_USDA=3.279
NC_035077.1	42338839	.	A	G	.	.	MAF_INRAE=18.354;MAF_USDA=15.294
NC_035077.1	42338852	.	G	A	.	.	MAF_USDA=1.176
NC_035077.1	42338864	.	A	C	.	.	MAF_INRAE=18.354;MAF_USDA=15.294
NC_035077.1	42338869	.	T	G	.	.	MAF_USDA=6.557
NC_035077.1	42338876	.	A	C	.	.	MAF_INRAE=18.354;MAF_USDA=4.098
NC_035077.1	42338884	.	G	T	.	.	MAF_INRAE=36.667;MAF_USDA=7.059
NC_035077.1	42338930	.	T	A	.	.	MAF_USDA=3.279
NC_035077.1	42338931	.	G	T	.	.	MAF_USDA=2.459
NC_035077.1	42338932	.	A	G	.	.	MAF_USDA=2.459
NC_035077.1	42338969	.	C	A	.	.	MAF_USDA=42.857
NC_035077.1	42339029	.	T	G	.	.	MAF_INRAE=18.354;MAF_USDA=15.882
NC_035077.1	42339064	.	A	G	.	.	MAF_INRAE=10.526;MAF_USDA=4.918
NC_035077.1	42339074	.	G	A	.	.	MAF_USDA=1.639
NC_035077.1	42339134	.	A	T	.	.	MAF_INRAE=18.354;MAF_USDA=14.706
NC_035077.1	42339156	.	G	T	.	.	MAF_INRAE=18.354;MAF_USDA=15.294
NC_035077.1	42339173	.	A	T	.	.	MAF_USDA=6.25
NC_035077.1	42339247	.	A	G	.	.	MAF_INRAE=18.354;MAF_USDA=2.083
NC_035077.1	42339248	.	C	T	.	.	MAF_INRAE=15.833;MAF_USDA=13.529
NC_035077.1	42339287	.	C	T	.	.	MAF_INRAE=18.354;MAF_USDA=13.934
NC_035077.1	42339305	.	C	T	.	.	MAF_USDA=1.639
NC_035077.1	42339321	.	G	A	.	.	MAF_USDA=11.765
NC_035077.1	42339396	.	G	T	.	.	MAF_INRAE=5.696;MAF_USDA=12.353
NC_035077.1	42339405	.	G	T	.	.	MAF_INRAE=18.354;MAF_USDA=14.706
NC_035077.1	42339428	.	A	C	.	.	MAF_INRAE=18.354;MAF_USDA=14.118
NC_035077.1	42339429	.	G	C	.	.	MAF_INRAE=15.833;MAF_USDA=14.118
NC_035077.1	42339438	.	C	T	.	.	MAF_INRAE=18.354;MAF_USDA=18.824
NC_035077.1	42339539	.	C	G	.	.	MAF_INRAE=3.333;MAF_USDA=4.918
NC_035077.1	42339552	.	A	T	.	.	MAF_INRAE=18.354;MAF_USDA=14.706
NC_035077.1	42339664	.	T	C	.	.	MAF_INRAE=18.354;MAF_USDA=19.412
NC_035077.1	42339776	.	G	A	.	.	MAF_INRAE=18.354;MAF_USDA=15.294
NC_035077.1	42339807	.	A	C	.	.	MAF_INRAE=18.354;MAF_USDA=14.118
NC_035077.1	42339825	.	A	C	.	.	MAF_USDA=1.639
NC_035077.1	42339848	.	A	G	.	.	MAF_USDA=1.176
NC_035077.1	42339860	.	A	T	.	.	MAF_INRAE=18.354
NC_035077.1	42339863	.	G	A	.	.	MAF_INRAE=15.833
NC_035077.1	42339869	.	A	G	.	.	MAF_INRAE=10.526
NC_035077.1	42339931	.	C	G	.	.	MAF_INRAE=18.354;MAF_USDA=15.882
NC_035077.1	42339944	.	A	T	.	.	MAF_INRAE=10.526;MAF_USDA=9.016
NC_035077.1	42339992	.	G	C	.	.	MAF_INRAE=18.354;MAF_USDA=15.882
NC_035077.1	42339997	.	G	A	.	.	MAF_USDA=3.279
NC_035077.1	42340035	.	T	A	.	.	MAF_INRAE=18.354;MAF_USDA=15.882
NC_035077.1	42340036	.	T	C	.	.	MAF_USDA=4.167
NC_035077.1	42340043	.	T	C	.	.	MAF_INRAE=18.354;MAF_USDA=15.882
NC_035077.1	42340044	.	G	T	.	.	MAF_USDA=2.459
NC_035077.1	42340100	.	A	C	.	.	MAF_INRAE=18.354;MAF_USDA=14.118
NC_035077.1	42340191	.	G	C	.	.	MAF_INRAE=18.354;MAF_USDA=20.0
NC_035077.1	42340236	.	T	C	.	.	MAF_INRAE=18.987;MAF_USDA=18.235
NC_035077.1	42340252	.	A	C	.	.	MAF_INRAE=18.354;MAF_USDA=14.706
NC_035077.1	42340327	.	T	C	.	.	MAF_USDA=5.294
NC_035077.1	42340366	.	A	G	.	.	MAF_USDA=1.176
NC_035077.1	42340368	.	T	A	.	.	MAF_INRAE=18.987;MAF_USDA=14.706
NC_035077.1	42340370	.	A	G	.	.	MAF_INRAE=16.667;MAF_USDA=14.706
NC_035077.1	42340391	.	A	G	.	.	MAF_INRAE=16.667
NC_035077.1	42340413	.	T	C	.	.	MAF_USDA=4.706
NC_035077.1	42340430	.	A	C	.	.	MAF_USDA=4.098
NC_035077.1	42340435	.	G	T	.	.	MAF_INRAE=14.557;MAF_USDA=31.765
NC_035077.1	42340461	.	C	T	.	.	MAF_INRAE=18.354
NC_035077.1	42340462	.	C	T	.	.	MAF_INRAE=15.833
NC_035077.1	42340482	.	T	C	.	.	MAF_USDA=4.167
NC_035077.1	42340629	.	G	A	.	.	MAF_USDA=6.471
NC_035077.1	42340651	.	A	G	.	.	MAF_INRAE=5.696;MAF_USDA=16.471
NC_035077.1	42340704	.	T	G	.	.	MAF_INRAE=3.333;MAF_USDA=1.639
NC_035077.1	42340732	.	T	C	.	.	MAF_INRAE=10.526;MAF_USDA=10.417
NC_035077.1	42340788	.	C	G	.	.	MAF_USDA=5.738
NC_035077.1	42340844	.	C	A	.	.	MAF_INRAE=5.696;MAF_USDA=32.353
NC_035077.1	42340897	.	A	C	.	.	MAF_USDA=4.098
NC_035077.1	42340909	.	G	A	.	.	MAF_INRAE=18.354;MAF_USDA=15.882
NC_035077.1	42340960	.	T	C	.	.	MAF_USDA=5.738
NC_035077.1	42340986	.	A	T	.	.	MAF_USDA=2.083
NC_035077.1	42340987	.	C	T	.	.	MAF_USDA=2.083
NC_035077.1	42341075	.	T	G	.	.	MAF_USDA=1.639
NC_035077.1	42341113	.	A	G	.	.	MAF_INRAE=10.526;MAF_USDA=8.197
NC_035077.1	42341126	.	G	T	.	.	MAF_INRAE=3.333;MAF_USDA=4.098
NC_035077.1	42341179	.	T	C	.	.	MAF_INRAE=3.333;MAF_USDA=7.647
NC_035077.1	42341212	.	C	T	.	.	MAF_INRAE=32.911;MAF_USDA=47.059
NC_035077.1	42341239	.	C	G	.	.	MAF_INRAE=18.354;MAF_USDA=4.118
NC_035077.1	42341246	.	T	C	.	.	MAF_INRAE=10.759;MAF_USDA=29.412
NC_035077.1	42341271	.	C	A	.	.	MAF_USDA=4.918
NC_035077.1	42341301	.	C	T	.	.	MAF_INRAE=23.333
NC_035077.1	42341385	.	C	A	.	.	MAF_INRAE=10.759;MAF_USDA=31.176
NC_035077.1	42341495	.	T	G	.	.	MAF_INRAE=32.278;MAF_USDA=47.059
NC_035077.1	42341502	.	G	A	.	.	MAF_USDA=13.115
NC_035077.1	42341595	.	T	C	.	.	MAF_INRAE=10.759;MAF_USDA=33.529
NC_035077.1	42341607	.	G	C	.	.	MAF_INRAE=4.167;MAF_USDA=10.0
NC_035077.1	42341684	.	G	T	.	.	MAF_INRAE=8.228;MAF_USDA=26.471
NC_035077.1	42341709	.	A	G	.	.	MAF_INRAE=3.333;MAF_USDA=4.098
NC_035077.1	42341731	.	G	A	.	.	MAF_INRAE=32.911;MAF_USDA=48.235
NC_035077.1	42341815	.	A	G	.	.	MAF_INRAE=18.354;MAF_USDA=4.118
NC_035077.1	42341841	.	T	G	.	.	MAF_INRAE=18.354;MAF_USDA=4.118
NC_035077.1	42341844	.	C	T	.	.	MAF_INRAE=15.833;MAF_USDA=4.118
NC_035077.1	42341912	.	T	C	.	.	MAF_INRAE=10.759;MAF_USDA=29.412
NC_035077.1	42341976	.	A	T	.	.	MAF_INRAE=37.975;MAF_USDA=21.176
NC_035077.1	42342027	.	A	C	.	.	MAF_USDA=2.941
NC_035077.1	42342103	.	G	A	.	.	MAF_INRAE=18.354;MAF_USDA=4.118
NC_035077.1	42342127	.	G	T	.	.	MAF_USDA=14.583
NC_035077.1	42342138	.	A	C	.	.	MAF_USDA=1.639
NC_035077.1	42342150	.	C	T	.	.	MAF_INRAE=18.354;MAF_USDA=4.098
NC_035077.1	42342160	.	G	A	.	.	MAF_INRAE=10.526;MAF_USDA=6.557
NC_035077.1	42342255	.	A	C	.	.	MAF_INRAE=11.392;MAF_USDA=31.765
NC_035077.1	42342290	.	A	G	.	.	MAF_INRAE=10.526
NC_035077.1	42342304	.	C	A	.	.	MAF_USDA=4.706
NC_035077.1	42342305	.	A	T	.	.	MAF_USDA=4.118
NC_035077.1	42342393	.	A	T	.	.	MAF_USDA=4.098
NC_035077.1	42342673	.	T	G	.	.	MAF_USDA=3.333
NC_035077.1	42342722	.	C	A	.	.	MAF_INRAE=45.57;MAF_USDA=10.714
NC_035077.1	42342732	.	A	G	.	.	MAF_INRAE=12.025
NC_035077.1	42342739	.	C	G	.	.	MAF_INRAE=45.57;MAF_USDA=10.714
NC_035077.1	42342778	.	G	A	.	.	MAF_INRAE=22.785;MAF_USDA=35.882
NC_035077.1	42342780	.	G	A	.	.	MAF_USDA=5.738
NC_035077.1	42342853	.	G	C	.	.	MAF_USDA=1.639
NC_035077.1	42342855	.	G	C	.	.	MAF_INRAE=12.025
NC_035077.1	42342926	.	C	T	.	.	MAF_INRAE=12.025;MAF_USDA=4.098
NC_035077.1	42343123	.	A	C	.	.	MAF_INRAE=10.759;MAF_USDA=28.824
NC_035077.1	42343151	.	C	A	.	.	MAF_INRAE=10.759;MAF_USDA=31.765
NC_035077.1	42343153	.	T	C	.	.	MAF_INRAE=4.167;MAF_USDA=9.412
NC_035077.1	42343163	.	A	G	.	.	MAF_INRAE=37.975;MAF_USDA=21.176
NC_035077.1	42343198	.	C	A	.	.	MAF_INRAE=12.025;MAF_USDA=4.098
NC_035077.1	42343219	.	T	A	.	.	MAF_INRAE=11.667
NC_035077.1	42343320	.	G	T	.	.	MAF_INRAE=25.949;MAF_USDA=46.471
NC_035077.1	42343348	.	T	C	.	.	MAF_INRAE=15.789;MAF_USDA=9.412
NC_035077.1	42343394	.	G	T	.	.	MAF_INRAE=12.025;MAF_USDA=4.098
NC_035077.1	42343447	.	C	T	.	.	MAF_USDA=1.639
NC_035077.1	42343515	.	A	G	.	.	MAF_USDA=2.353
NC_035077.1	42343559	.	G	A	.	.	MAF_USDA=6.557
NC_035077.1	42355157	.	G	T	.	.	MAF_USDA=10.87
NC_035077.1	42355165	.	A	G	.	.	MAF_USDA=4.348
NC_035077.1	42355183	.	C	A	.	.	MAF_USDA=29.167
NC_035077.1	42355267	.	G	A	.	.	MAF_INRAE=2.5;MAF_USDA=4.098
NC_035077.1	42355315	.	T	C	.	.	MAF_INRAE=14.167;MAF_USDA=2.459
NC_035077.1	42355392	.	T	C	.	.	MAF_USDA=5.738
NC_035077.1	42355421	.	G	C	.	.	MAF_USDA=3.279
NC_035077.1	42355508	.	A	G	.	.	MAF_USDA=1.639
NC_035077.1	42355566	.	A	T	.	.	MAF_USDA=1.639
NC_035077.1	42355629	.	G	A	.	.	MAF_INRAE=21.667;MAF_USDA=48.824
NC_035077.1	42355711	.	T	G	.	.	MAF_INRAE=21.667
NC_035077.1	42355730	.	T	C	.	.	MAF_INRAE=21.667;MAF_USDA=48.235
NC_035077.1	42355731	.	G	T	.	.	MAF_INRAE=21.667;MAF_USDA=48.235
NC_035077.1	42355732	.	T	A	.	.	MAF_INRAE=21.667;MAF_USDA=47.647
NC_035077.1	42355832	.	C	A	.	.	MAF_INRAE=22.5;MAF_USDA=32.738
NC_035077.1	42355865	.	G	C	.	.	MAF_INRAE=3.333;MAF_USDA=4.098
NC_035077.1	42355955	.	T	G	.	.	MAF_INRAE=21.667;MAF_USDA=47.647
NC_035077.1	42355965	.	C	A	.	.	MAF_INRAE=2.5;MAF_USDA=4.918
NC_035077.1	42355966	.	T	C	.	.	MAF_USDA=4.918
NC_035077.1	42356025	.	C	T	.	.	MAF_INRAE=3.333;MAF_USDA=3.279
NC_035077.1	42356047	.	A	C	.	.	MAF_INRAE=3.333;MAF_USDA=4.098
NC_035077.1	42356050	.	C	T	.	.	MAF_USDA=14.583
NC_035077.1	42356137	.	A	G	.	.	MAF_USDA=2.459
NC_035077.1	42356196	.	T	C	.	.	MAF_INRAE=22.5;MAF_USDA=27.647
NC_035077.1	42356216	.	G	A	.	.	MAF_USDA=1.639
NC_035077.1	42356294	.	T	C	.	.	MAF_INRAE=21.667;MAF_USDA=27.059
NC_035077.1	42356421	.	T	A	.	.	MAF_INRAE=22.5;MAF_USDA=27.647
NC_035077.1	42356423	.	G	T	.	.	MAF_USDA=5.738
NC_035077.1	42356459	.	G	T	.	.	MAF_INRAE=21.667;MAF_USDA=27.647
NC_035077.1	42356552	.	C	T	.	.	MAF_USDA=1.765
NC_035077.1	42356559	.	C	A	.	.	MAF_USDA=3.529
NC_035077.1	42356565	.	C	T	.	.	MAF_USDA=11.176
NC_035077.1	42356643	.	G	A	.	.	MAF_INRAE=21.667;MAF_USDA=27.647
NC_035077.1	42356754	.	C	G	.	.	MAF_INRAE=13.333
NC_035077.1	42356762	.	T	C	.	.	MAF_INRAE=35.833;MAF_USDA=6.548
NC_035077.1	42356780	.	A	C	.	.	MAF_USDA=2.5
NC_035077.1	42356806	.	A	T	.	.	MAF_INRAE=21.667;MAF_USDA=16.071
NC_035077.1	42356823	.	G	T	.	.	MAF_USDA=1.667
NC_035077.1	42357028	.	G	T	.	.	MAF_USDA=4.167
NC_035077.1	42357077	.	T	C	.	.	MAF_USDA=5.738
NC_035077.1	42357149	.	C	A	.	.	MAF_USDA=28.824
NC_035077.1	42357160	.	C	T	.	.	MAF_USDA=4.098
NC_035077.1	42357181	.	C	G	.	.	MAF_INRAE=18.333;MAF_USDA=13.529
NC_035077.1	42357183	.	A	G	.	.	MAF_INRAE=18.333;MAF_USDA=12.941
NC_035077.1	42357232	.	C	T	.	.	MAF_USDA=1.639
NC_035077.1	42357270	.	G	A	.	.	MAF_INRAE=19.167;MAF_USDA=10.588
NC_035077.1	42357277	.	C	A	.	.	MAF_USDA=2.941
NC_035077.1	42357340	.	A	T	.	.	MAF_USDA=2.353
NC_035077.1	42357362	.	G	A	.	.	MAF_INRAE=18.333;MAF_USDA=13.529
NC_035077.1	42357384	.	C	A	.	.	MAF_USDA=1.639
NC_035077.1	42357385	.	A	G	.	.	MAF_INRAE=19.167
NC_035077.1	42357435	.	T	A	.	.	MAF_USDA=11.765
NC_035077.1	42357527	.	C	G	.	.	MAF_USDA=11.176
NC_035077.1	42357571	.	A	C	.	.	MAF_USDA=2.941
NC_035077.1	42357678	.	T	G	.	.	MAF_USDA=14.118
NC_035077.1	42357688	.	G	C	.	.	MAF_USDA=11.176
NC_035077.1	42357736	.	C	T	.	.	MAF_INRAE=22.5;MAF_USDA=28.235
NC_035077.1	42357777	.	T	G	.	.	MAF_USDA=4.918
NC_035077.1	42357825	.	C	A	.	.	MAF_USDA=2.941
NC_035077.1	42357902	.	C	A	.	.	MAF_USDA=2.459
NC_035077.1	42357965	.	G	A	.	.	MAF_USDA=1.639
NC_035077.1	42362803	.	A	C	.	.	MAF_INRAE=15.789
NC_035077.1	42362870	.	T	G	.	.	MAF_INRAE=15.789
NC_035077.1	42364580	.	A	G	.	.	MAF_USDA=9.091
NC_035077.1	42364633	.	T	A	.	.	MAF_USDA=6.522
NC_035077.1	42364657	.	T	A	.	.	MAF_USDA=41.667
NC_035077.1	42364802	.	G	T	.	.	MAF_INRAE=12.025
NC_035077.1	42364851	.	A	G	.	.	MAF_INRAE=5.063;MAF_USDA=13.095
NC_035077.1	42364892	.	A	G	.	.	MAF_INRAE=28.481;MAF_USDA=13.69
NC_035077.1	42365010	.	C	A	.	.	MAF_USDA=2.5
NC_035077.1	42365135	.	G	A	.	.	MAF_USDA=8.333
NC_035077.1	42365196	.	A	G	.	.	MAF_USDA=7.229
NC_035077.1	42365248	.	G	T	.	.	MAF_USDA=7.738
NC_035077.1	42365348	.	G	A	.	.	MAF_INRAE=6.329;MAF_USDA=1.667
NC_035077.1	42365360	.	G	A	.	.	MAF_INRAE=12.025
NC_035077.1	42365479	.	C	A	.	.	MAF_INRAE=37.342;MAF_USDA=33.333
NC_035077.1	42365661	.	T	C	.	.	MAF_USDA=10.588
NC_035077.1	42365671	.	G	C	.	.	MAF_USDA=2.083
NC_035077.1	42365681	.	A	T	.	.	MAF_USDA=2.459
NC_035077.1	42365706	.	A	T	.	.	MAF_USDA=1.639
NC_035077.1	42365721	.	T	G	.	.	MAF_INRAE=8.228;MAF_USDA=5.738
NC_035077.1	42365726	.	G	T	.	.	MAF_INRAE=8.228;MAF_USDA=5.738
NC_035077.1	42365745	.	C	A	.	.	MAF_USDA=3.529
NC_035077.1	42365783	.	T	C	.	.	MAF_USDA=2.353
NC_035077.1	42365872	.	A	G	.	.	MAF_INRAE=10.526
NC_035077.1	42365892	.	A	G	.	.	MAF_INRAE=2.5;MAF_USDA=1.639
NC_035077.1	42365907	.	A	G	.	.	MAF_USDA=1.639
NC_035077.1	42365924	.	A	C	.	.	MAF_INRAE=37.342;MAF_USDA=32.353
NC_035077.1	42365929	.	C	T	.	.	MAF_INRAE=10.526
NC_035077.1	42365930	.	A	T	.	.	MAF_INRAE=39.241;MAF_USDA=33.529
NC_035077.1	42365935	.	T	C	.	.	MAF_INRAE=42.405;MAF_USDA=48.824
NC_035077.1	42365981	.	A	T	.	.	MAF_INRAE=6.329;MAF_USDA=11.176
NC_035077.1	42365985	.	C	T	.	.	MAF_USDA=7.647
NC_035077.1	42366005	.	C	T	.	.	MAF_INRAE=27.215;MAF_USDA=34.706
NC_035077.1	42366109	.	C	T	.	.	MAF_INRAE=5.696;MAF_USDA=15.882
NC_035077.1	42366188	.	A	G	.	.	MAF_INRAE=3.333;MAF_USDA=4.762
NC_035077.1	42366220	.	A	C	.	.	MAF_USDA=7.647
NC_035077.1	42366223	.	G	T	.	.	MAF_USDA=1.639
NC_035077.1	42366237	.	C	A	.	.	MAF_USDA=5.738
NC_035077.1	42366250	.	G	C	.	.	MAF_USDA=5.833
NC_035077.1	42366265	.	A	C	.	.	MAF_USDA=2.353
NC_035077.1	42366280	.	G	T	.	.	MAF_USDA=6.557
NC_035077.1	42366297	.	G	T	.	.	MAF_USDA=2.941
NC_035077.1	42366324	.	T	C	.	.	MAF_USDA=8.824
NC_035077.1	42366346	.	T	C	.	.	MAF_USDA=4.706
NC_035077.1	42366371	.	T	A	.	.	MAF_USDA=2.941
NC_035077.1	42366376	.	G	A	.	.	MAF_USDA=2.941
NC_035077.1	42366377	.	A	G	.	.	MAF_INRAE=1.667
NC_035077.1	42366384	.	G	A	.	.	MAF_INRAE=17.5;MAF_USDA=14.118
NC_035077.1	42366385	.	T	A	.	.	MAF_USDA=2.941
NC_035077.1	42366401	.	C	G	.	.	MAF_INRAE=24.167;MAF_USDA=22.941
NC_035077.1	42366433	.	T	C	.	.	MAF_USDA=5.738
NC_035077.1	42366551	.	T	C	.	.	MAF_INRAE=7.5;MAF_USDA=25.294
NC_035077.1	42366640	.	A	G	.	.	MAF_INRAE=40.0;MAF_USDA=44.118
NC_035077.1	42366676	.	G	A	.	.	MAF_INRAE=17.5;MAF_USDA=4.098
NC_035077.1	42366747	.	C	A	.	.	MAF_INRAE=15.833;MAF_USDA=17.647
NC_035077.1	42366757	.	T	G	.	.	MAF_USDA=4.918
NC_035077.1	42366769	.	T	C	.	.	MAF_USDA=14.583
NC_035077.1	42366784	.	A	G	.	.	MAF_INRAE=20.833;MAF_USDA=27.647
NC_035077.1	42366786	.	A	T	.	.	MAF_USDA=2.459
NC_035077.1	42366838	.	A	G	.	.	MAF_INRAE=19.167;MAF_USDA=28.235
NC_035077.1	42366899	.	G	T	.	.	MAF_INRAE=20.833
NC_035077.1	42366956	.	C	T	.	.	MAF_INRAE=4.167;MAF_USDA=7.647
NC_035077.1	42366959	.	T	A	.	.	MAF_USDA=2.459
NC_035077.1	42366972	.	C	A	.	.	MAF_INRAE=35.833;MAF_USDA=7.059
NC_035077.1	42366999	.	A	C	.	.	MAF_USDA=1.639
NC_035077.1	42367043	.	A	T	.	.	MAF_USDA=5.738
NC_035077.1	42367141	.	T	G	.	.	MAF_INRAE=19.167;MAF_USDA=31.765
NC_035077.1	42367199	.	C	T	.	.	MAF_INRAE=1.667;MAF_USDA=5.738
NC_035077.1	42367200	.	C	A	.	.	MAF_INRAE=20.833;MAF_USDA=18.824
NC_035077.1	42367230	.	C	G	.	.	MAF_USDA=4.167
NC_035077.1	42367542	.	T	A	.	.	MAF_USDA=2.459
NC_035077.1	42367600	.	G	A	.	.	MAF_INRAE=1.667;MAF_USDA=2.459
NC_035077.1	42367651	.	G	A	.	.	MAF_INRAE=18.333;MAF_USDA=30.588
NC_035077.1	42367668	.	A	C	.	.	MAF_INRAE=7.5;MAF_USDA=14.881
NC_035077.1	42367671	.	G	T	.	.	MAF_INRAE=19.167;MAF_USDA=32.143
NC_035077.1	42367761	.	G	T	.	.	MAF_USDA=2.459
NC_035077.1	42367765	.	C	A	.	.	MAF_USDA=2.459
NC_035077.1	42367862	.	A	G	.	.	MAF_INRAE=17.5;MAF_USDA=29.412
NC_035077.1	42367875	.	C	G	.	.	MAF_USDA=6.557
NC_035077.1	42367938	.	T	C	.	.	MAF_INRAE=3.333;MAF_USDA=7.647
NC_035077.1	42367952	.	G	T	.	.	MAF_USDA=1.639
NC_035077.1	42367957	.	C	T	.	.	MAF_USDA=5.738
NC_035077.1	42367975	.	G	A	.	.	MAF_USDA=1.639
NC_035077.1	42368011	.	C	T	.	.	MAF_USDA=1.639
NC_035077.1	42368019	.	C	A	.	.	MAF_USDA=4.118
NC_035077.1	42368055	.	G	A	.	.	MAF_INRAE=36.667;MAF_USDA=7.059
NC_035077.1	42368137	.	C	G	.	.	MAF_USDA=1.639
NC_035077.1	42368187	.	T	A	.	.	MAF_INRAE=46.667;MAF_USDA=38.235
NC_035077.1	42368195	.	A	G	.	.	MAF_INRAE=38.333;MAF_USDA=10.588
NC_035077.1	42368218	.	C	A	.	.	MAF_INRAE=38.333;MAF_USDA=10.588
NC_035077.1	42368260	.	G	A	.	.	MAF_INRAE=17.5;MAF_USDA=24.118
NC_035077.1	42368380	.	T	G	.	.	MAF_USDA=5.738
NC_035077.1	42368415	.	G	C	.	.	MAF_USDA=1.639
NC_035077.1	42368417	.	T	C	.	.	MAF_INRAE=38.333;MAF_USDA=10.588
NC_035077.1	42368462	.	G	A	.	.	MAF_INRAE=18.333;MAF_USDA=10.0
NC_035077.1	42368473	.	T	G	.	.	MAF_INRAE=38.333;MAF_USDA=10.0
NC_035077.1	42368567	.	T	A	.	.	MAF_INRAE=38.333;MAF_USDA=8.333
NC_035077.1	42368667	.	A	C	.	.	MAF_USDA=2.459
NC_035077.1	42368699	.	T	C	.	.	MAF_USDA=4.918
NC_035077.1	42368705	.	T	A	.	.	MAF_USDA=4.918
NC_035077.1	42368710	.	A	G	.	.	MAF_USDA=10.0
NC_035077.1	42368737	.	A	C	.	.	MAF_USDA=1.639
NC_035077.1	42368753	.	T	C	.	.	MAF_USDA=2.941
NC_035077.1	42368771	.	C	A	.	.	MAF_USDA=7.377
NC_035077.1	42368837	.	T	G	.	.	MAF_USDA=5.738
NC_035077.1	42368847	.	T	C	.	.	MAF_INRAE=1.667
NC_035077.1	42368852	.	C	G	.	.	MAF_INRAE=36.667;MAF_USDA=8.824
NC_035077.1	42369079	.	T	A	.	.	MAF_INRAE=38.333;MAF_USDA=8.824
NC_035077.1	42369233	.	C	T	.	.	MAF_USDA=1.639
NC_035077.1	42369236	.	A	C	.	.	MAF_USDA=5.738
NC_035077.1	42369253	.	G	A	.	.	MAF_USDA=1.639
NC_035077.1	42369288	.	G	A	.	.	MAF_USDA=8.824
NC_035077.1	42369301	.	C	A	.	.	MAF_USDA=8.696
NC_035077.1	42369416	.	T	C	.	.	MAF_USDA=4.098
NC_035077.1	42369456	.	C	A	.	.	MAF_USDA=10.656
NC_035077.1	42369461	.	T	A	.	.	MAF_INRAE=36.667;MAF_USDA=8.235
NC_035077.1	42369480	.	G	A	.	.	MAF_INRAE=49.167;MAF_USDA=38.824
NC_035077.1	42369518	.	T	A	.	.	MAF_USDA=4.098
NC_035077.1	42369573	.	G	T	.	.	MAF_USDA=1.639
NC_035077.1	42369661	.	A	G	.	.	MAF_USDA=4.762
NC_035077.1	42369713	.	G	T	.	.	MAF_USDA=9.836
NC_035077.1	42369718	.	A	C	.	.	MAF_USDA=35.294
NC_035077.1	42369749	.	G	T	.	.	MAF_INRAE=1.667
NC_035077.1	42369824	.	G	T	.	.	MAF_USDA=4.167
NC_035077.1	42371316	.	C	A	.	.	MAF_USDA=50.0
NC_035077.1	42373982	.	G	A	.	.	MAF_USDA=35.417
NC_035077.1	42374014	.	G	T	.	.	MAF_USDA=45.833
NC_035077.1	42374069	.	C	T	.	.	MAF_USDA=2.083
NC_035077.1	42374147	.	A	G	.	.	MAF_USDA=5.738
NC_035077.1	42374230	.	C	A	.	.	MAF_USDA=5.738
NC_035077.1	42374399	.	G	A	.	.	MAF_USDA=2.941
NC_035077.1	42374552	.	G	T	.	.	MAF_INRAE=36.667;MAF_USDA=6.471
NC_035077.1	42374592	.	T	C	.	.	MAF_INRAE=37.5;MAF_USDA=7.059
NC_035077.1	42374595	.	T	C	.	.	MAF_INRAE=37.5;MAF_USDA=7.059
NC_035077.1	42377094	.	G	A	.	.	MAF_USDA=2.083
NC_035077.1	42377299	.	A	C	.	.	MAF_USDA=2.083
NC_035077.1	42377502	.	C	T	.	.	MAF_USDA=37.5
NC_035077.1	42377580	.	G	A	.	.	MAF_USDA=47.917
NC_035077.1	42377682	.	C	T	.	.	MAF_USDA=37.5
NC_035077.1	42377695	.	G	T	.	.	MAF_USDA=6.25
NC_035077.1	42380178	.	A	T	.	.	MAF_USDA=10.0
NC_035077.1	42380247	.	C	A	.	.	MAF_USDA=2.5
NC_035077.1	42380255	.	C	T	.	.	MAF_USDA=4.762
NC_035077.1	42380290	.	C	T	.	.	MAF_INRAE=45.0;MAF_USDA=47.619
NC_035077.1	42380309	.	G	A	.	.	MAF_USDA=4.167
NC_035077.1	42380319	.	G	A	.	.	MAF_USDA=4.167
NC_035077.1	42380354	.	G	A	.	.	MAF_USDA=7.5
NC_035077.1	42380358	.	A	G	.	.	MAF_INRAE=2.5;MAF_USDA=1.667
NC_035077.1	42380388	.	C	T	.	.	MAF_INRAE=19.167;MAF_USDA=10.714
NC_035077.1	42380448	.	G	C	.	.	MAF_USDA=4.762
NC_035077.1	42380655	.	C	A	.	.	MAF_USDA=5.833
NC_035077.1	42380751	.	A	T	.	.	MAF_USDA=7.5
NC_035077.1	42380871	.	G	A	.	.	MAF_USDA=2.083
NC_035077.1	42380891	.	G	T	.	.	MAF_USDA=7.059
NC_035077.1	42380911	.	G	C	.	.	MAF_USDA=27.083
NC_035077.1	42380949	.	C	A	.	.	MAF_USDA=1.667
NC_035077.1	42380955	.	G	T	.	.	MAF_INRAE=38.333;MAF_USDA=8.333
NC_035077.1	42380990	.	T	A	.	.	MAF_USDA=6.25
NC_035077.1	42381000	.	T	C	.	.	MAF_USDA=6.557
NC_035077.1	42381057	.	C	G	.	.	MAF_USDA=2.083
NC_035077.1	42381102	.	G	T	.	.	MAF_INRAE=20.833;MAF_USDA=11.765
NC_035077.1	42381153	.	G	C	.	.	MAF_INRAE=38.333;MAF_USDA=5.952
NC_035077.1	42381168	.	G	A	.	.	MAF_INRAE=38.333;MAF_USDA=4.762
NC_035077.1	42381194	.	A	G	.	.	MAF_INRAE=36.667;MAF_USDA=5.357
NC_035077.1	42381209	.	A	C	.	.	MAF_USDA=1.667
NC_035077.1	42381334	.	T	C	.	.	MAF_USDA=28.261
NC_035077.1	42381340	.	A	C	.	.	MAF_USDA=41.304
NC_035077.1	42383345	.	G	A	.	.	MAF_USDA=41.667
NC_035077.1	42383554	.	T	C	.	.	MAF_USDA=45.833
NC_035077.1	42383796	.	C	T	.	.	MAF_USDA=44.578
NC_035077.1	42383838	.	T	A	.	.	MAF_USDA=45.833
NC_035077.1	42384011	.	G	C	.	.	MAF_USDA=4.819
NC_035077.1	42384130	.	C	T	.	.	MAF_USDA=6.897
NC_035077.1	42384135	.	A	T	.	.	MAF_USDA=6.034
NC_035077.1	42384138	.	C	A	.	.	MAF_USDA=5.172
NC_035077.1	42384139	.	A	C	.	.	MAF_USDA=6.034
NC_035077.1	42384142	.	A	T	.	.	MAF_USDA=6.897
NC_035077.1	42384147	.	C	T	.	.	MAF_USDA=6.897
NC_035077.1	42384155	.	G	T	.	.	MAF_USDA=7.759
NC_035077.1	42384167	.	C	G	.	.	MAF_USDA=19.512
NC_035077.1	42384174	.	G	T	.	.	MAF_USDA=2.083
NC_035077.1	42384184	.	T	C	.	.	MAF_USDA=6.897
NC_035077.1	42384206	.	T	C	.	.	MAF_USDA=4.31
NC_035077.1	42384220	.	C	A	.	.	MAF_USDA=5.172
NC_035077.1	42384301	.	G	A	.	.	MAF_USDA=45.833
NC_035077.1	42384461	.	C	A	.	.	MAF_USDA=2.083
NC_035077.1	42384473	.	C	T	.	.	MAF_USDA=27.083
NC_035077.1	42384527	.	G	T	.	.	MAF_USDA=2.083
NC_035077.1	42384564	.	G	A	.	.	MAF_USDA=4.167
NC_035077.1	42384756	.	T	G	.	.	MAF_USDA=33.333
NC_035077.1	42385138	.	T	G	.	.	MAF_USDA=37.5
NC_035077.1	42385346	.	T	C	.	.	MAF_INRAE=10.526;MAF_USDA=2.459
NC_035077.1	42385376	.	C	G	.	.	MAF_INRAE=10.526
NC_035077.1	42385440	.	G	T	.	.	MAF_USDA=1.639
NC_035077.1	42385453	.	G	A	.	.	MAF_INRAE=2.5;MAF_USDA=1.639
NC_035077.1	42385478	.	T	A	.	.	MAF_INRAE=18.354;MAF_USDA=11.176
NC_035077.1	42385522	.	T	G	.	.	MAF_INRAE=6.329;MAF_USDA=1.639
NC_035077.1	42385610	.	T	G	.	.	MAF_INRAE=10.526
NC_035077.1	42385622	.	T	A	.	.	MAF_USDA=1.639
NC_035077.1	42385625	.	G	C	.	.	MAF_USDA=7.647
NC_035077.1	42385644	.	T	A	.	.	MAF_INRAE=10.526;MAF_USDA=4.918
NC_035077.1	42385656	.	G	T	.	.	MAF_INRAE=24.051;MAF_USDA=17.059
NC_035077.1	42385702	.	G	A	.	.	MAF_INRAE=50.0;MAF_USDA=35.294
NC_035077.1	42385705	.	T	A	.	.	MAF_USDA=1.639
NC_035077.1	42385720	.	T	C	.	.	MAF_INRAE=17.089;MAF_USDA=3.529
NC_035077.1	42385747	.	T	C	.	.	MAF_INRAE=49.367;MAF_USDA=35.294
NC_035077.1	42385791	.	A	T	.	.	MAF_INRAE=49.367;MAF_USDA=35.294
NC_035077.1	42385794	.	A	G	.	.	MAF_INRAE=10.526;MAF_USDA=1.639
NC_035077.1	42385868	.	A	C	.	.	MAF_INRAE=17.722;MAF_USDA=2.976
NC_035077.1	42386002	.	G	A	.	.	MAF_USDA=2.941
NC_035077.1	42386157	.	A	C	.	.	MAF_INRAE=49.367;MAF_USDA=50.0
NC_035077.1	42386185	.	A	C	.	.	MAF_INRAE=48.734;MAF_USDA=35.882
NC_035077.1	42386217	.	T	G	.	.	MAF_INRAE=10.526;MAF_USDA=5.738
NC_035077.1	42386225	.	A	C	.	.	MAF_USDA=5.882
NC_035077.1	42386243	.	C	T	.	.	MAF_INRAE=10.526
NC_035077.1	42386313	.	C	T	.	.	MAF_INRAE=34.177;MAF_USDA=8.824
NC_035077.1	42386338	.	A	T	.	.	MAF_INRAE=49.367;MAF_USDA=40.0
NC_035077.1	42386357	.	T	G	.	.	MAF_INRAE=49.367;MAF_USDA=35.294
NC_035077.1	42386373	.	T	C	.	.	MAF_USDA=5.738
NC_035077.1	42386374	.	G	A	.	.	MAF_INRAE=43.333;MAF_USDA=36.471
NC_035077.1	42386404	.	A	G	.	.	MAF_INRAE=33.544;MAF_USDA=8.824
NC_035077.1	42386409	.	A	T	.	.	MAF_INRAE=15.823;MAF_USDA=24.118
NC_035077.1	42386435	.	C	T	.	.	MAF_INRAE=48.734;MAF_USDA=36.471
NC_035077.1	42386443	.	T	G	.	.	MAF_INRAE=23.418;MAF_USDA=33.529
NC_035077.1	42386462	.	A	T	.	.	MAF_USDA=1.639
NC_035077.1	42386475	.	G	T	.	.	MAF_USDA=4.918
NC_035077.1	42386482	.	G	T	.	.	MAF_INRAE=49.367;MAF_USDA=35.882
NC_035077.1	42386483	.	G	T	.	.	MAF_INRAE=43.333;MAF_USDA=35.882
NC_035077.1	42386487	.	A	C	.	.	MAF_USDA=1.639
NC_035077.1	42386513	.	A	T	.	.	MAF_INRAE=49.367;MAF_USDA=35.294
NC_035077.1	42386520	.	A	G	.	.	MAF_INRAE=10.526
NC_035077.1	42386577	.	A	G	.	.	MAF_INRAE=49.367;MAF_USDA=35.294
NC_035077.1	42386579	.	G	A	.	.	MAF_INRAE=43.333;MAF_USDA=35.294
NC_035077.1	42386590	.	T	G	.	.	MAF_USDA=1.639
NC_035077.1	42386596	.	C	A	.	.	MAF_INRAE=15.823;MAF_USDA=24.706
NC_035077.1	42386674	.	A	G	.	.	MAF_INRAE=48.734;MAF_USDA=34.706
NC_035077.1	42386686	.	G	T	.	.	MAF_INRAE=5.0;MAF_USDA=8.235
NC_035077.1	42386690	.	T	C	.	.	MAF_INRAE=49.367;MAF_USDA=32.353
NC_035077.1	42386697	.	C	T	.	.	MAF_INRAE=49.367;MAF_USDA=32.353
NC_035077.1	42386714	.	G	A	.	.	MAF_INRAE=32.911;MAF_USDA=7.059
NC_035077.1	42386763	.	A	C	.	.	MAF_USDA=2.459
NC_035077.1	42386840	.	T	G	.	.	MAF_INRAE=48.101;MAF_USDA=34.706
NC_035077.1	42386901	.	G	A	.	.	MAF_USDA=4.706
NC_035077.1	42386908	.	C	G	.	.	MAF_INRAE=34.177;MAF_USDA=7.059
NC_035077.1	42386932	.	C	T	.	.	MAF_INRAE=49.367;MAF_USDA=35.294
NC_035077.1	42386953	.	A	G	.	.	MAF_INRAE=49.367;MAF_USDA=35.294
NC_035077.1	42386957	.	G	A	.	.	MAF_USDA=4.098
NC_035077.1	42387021	.	G	A	.	.	MAF_INRAE=48.734;MAF_USDA=35.882
NC_035077.1	42387044	.	T	C	.	.	MAF_USDA=2.459
NC_035077.1	42387053	.	G	T	.	.	MAF_USDA=2.459
NC_035077.1	42387093	.	G	T	.	.	MAF_INRAE=10.526;MAF_USDA=5.882
NC_035077.1	42387141	.	A	G	.	.	MAF_INRAE=50.0;MAF_USDA=35.882
NC_035077.1	42387181	.	C	T	.	.	MAF_USDA=2.459
NC_035077.1	42387219	.	G	T	.	.	MAF_INRAE=2.5
NC_035077.1	42387288	.	A	G	.	.	MAF_USDA=34.568
NC_035077.1	42387302	.	C	T	.	.	MAF_USDA=12.805
NC_035077.1	42387366	.	A	C	.	.	MAF_USDA=1.724
NC_035077.1	42387374	.	C	A	.	.	MAF_USDA=26.087
NC_035077.1	42387558	.	C	T	.	.	MAF_INRAE=2.5;MAF_USDA=1.639
NC_035077.1	42387628	.	C	A	.	.	MAF_USDA=1.639
NC_035077.1	42387746	.	T	G	.	.	MAF_USDA=2.459
NC_035077.1	42387749	.	G	T	.	.	MAF_INRAE=4.167;MAF_USDA=12.5
NC_035077.1	42387759	.	C	T	.	.	MAF_INRAE=6.329;MAF_USDA=7.647
NC_035077.1	42387878	.	T	G	.	.	MAF_USDA=1.639
NC_035077.1	42387906	.	C	A	.	.	MAF_USDA=1.639
NC_035077.1	42387958	.	G	A	.	.	MAF_INRAE=17.722;MAF_USDA=11.765
NC_035077.1	42387982	.	A	T	.	.	MAF_USDA=5.738
NC_035077.1	42388058	.	T	A	.	.	MAF_USDA=5.833
NC_035077.1	42388123	.	G	T	.	.	MAF_INRAE=15.19;MAF_USDA=8.824
NC_035077.1	42388223	.	G	A	.	.	MAF_USDA=1.639
NC_035077.1	42388224	.	G	A	.	.	MAF_USDA=1.639
NC_035077.1	42388267	.	A	T	.	.	MAF_USDA=1.639
NC_035077.1	42388479	.	C	A	.	.	MAF_USDA=1.639
NC_035077.1	42388519	.	C	T	.	.	MAF_INRAE=33.544;MAF_USDA=8.235
NC_035077.1	42388526	.	G	A	.	.	MAF_USDA=1.639
NC_035077.1	42388625	.	T	A	.	.	MAF_INRAE=26.582;MAF_USDA=42.941
NC_035077.1	42388636	.	G	T	.	.	MAF_USDA=1.176
NC_035077.1	42388702	.	G	A	.	.	MAF_INRAE=6.329;MAF_USDA=7.647
NC_035077.1	42388750	.	G	A	.	.	MAF_USDA=6.557
NC_035077.1	42389015	.	G	T	.	.	MAF_USDA=5.882
NC_035077.1	42389055	.	G	A	.	.	MAF_USDA=5.738
NC_035077.1	42389091	.	G	A	.	.	MAF_INRAE=49.367;MAF_USDA=45.122
NC_035077.1	42389128	.	A	C	.	.	MAF_INRAE=36.667;MAF_USDA=7.059
NC_035077.1	42389146	.	T	G	.	.	MAF_INRAE=49.367;MAF_USDA=39.412
NC_035077.1	42389149	.	A	G	.	.	MAF_INRAE=38.333;MAF_USDA=12.941
NC_035077.1	42389164	.	T	C	.	.	MAF_INRAE=26.582;MAF_USDA=42.941
NC_035077.1	42389165	.	A	T	.	.	MAF_USDA=4.918
NC_035077.1	42389173	.	C	A	.	.	MAF_INRAE=4.167;MAF_USDA=10.0
NC_035077.1	42389293	.	A	T	.	.	MAF_USDA=1.639
NC_035077.1	42389324	.	G	A	.	.	MAF_USDA=4.918
NC_035077.1	42389423	.	G	C	.	.	MAF_USDA=5.738
NC_035077.1	42389452	.	C	A	.	.	MAF_USDA=2.459
NC_035077.1	42389455	.	C	A	.	.	MAF_INRAE=6.329;MAF_USDA=8.824
NC_035077.1	42389467	.	T	A	.	.	MAF_USDA=2.459
NC_035077.1	42389492	.	A	G	.	.	MAF_INRAE=2.5
NC_035077.1	42389512	.	G	A	.	.	MAF_INRAE=3.333;MAF_USDA=1.639
NC_035077.1	42389657	.	T	G	.	.	MAF_USDA=8.235
NC_035077.1	42389899	.	T	G	.	.	MAF_USDA=2.353
NC_035077.1	42389997	.	G	T	.	.	MAF_USDA=5.738
NC_035077.1	42390047	.	C	G	.	.	MAF_INRAE=15.19;MAF_USDA=22.353
NC_035077.1	42390322	.	C	T	.	.	MAF_USDA=3.279
NC_035077.1	42390332	.	C	G	.	.	MAF_USDA=1.639
NC_035077.1	42390337	.	T	A	.	.	MAF_INRAE=4.167;MAF_USDA=12.941
NC_035077.1	42390345	.	C	G	.	.	MAF_INRAE=17.722;MAF_USDA=11.765
NC_035077.1	42390401	.	A	G	.	.	MAF_INRAE=34.81;MAF_USDA=25.882
NC_035077.1	42390447	.	A	G	.	.	MAF_USDA=2.381
NC_035077.1	42390456	.	T	A	.	.	MAF_USDA=1.667
NC_035077.1	42390464	.	G	A	.	.	MAF_USDA=4.167
NC_035077.1	42390474	.	C	T	.	.	MAF_INRAE=2.5
NC_035077.1	42390486	.	T	A	.	.	MAF_INRAE=6.329
NC_035077.1	42390489	.	T	G	.	.	MAF_USDA=2.381
NC_035077.1	42390547	.	T	C	.	.	MAF_USDA=5.738
NC_035077.1	42390560	.	C	A	.	.	MAF_INRAE=12.025
NC_035077.1	42390656	.	C	T	.	.	MAF_USDA=1.639
NC_035077.1	42390657	.	G	A	.	.	MAF_INRAE=15.823;MAF_USDA=14.118
NC_035077.1	42390674	.	G	A	.	.	MAF_USDA=3.279
NC_035077.1	42390685	.	G	A	.	.	MAF_INRAE=17.722;MAF_USDA=15.882
NC_035077.1	42390701	.	C	T	.	.	MAF_INRAE=4.167;MAF_USDA=10.0
NC_035077.1	42390864	.	C	A	.	.	MAF_INRAE=6.329
NC_035077.1	42390913	.	G	A	.	.	MAF_INRAE=6.329
NC_035077.1	42390915	.	C	A	.	.	MAF_USDA=4.098
NC_035077.1	42390954	.	C	T	.	.	MAF_INRAE=3.333;MAF_USDA=4.918
NC_035077.1	42391083	.	G	C	.	.	MAF_INRAE=46.203;MAF_USDA=30.588
NC_035077.1	42391108	.	A	C	.	.	MAF_USDA=4.918
NC_035077.1	42391182	.	C	A	.	.	MAF_USDA=1.639
NC_035077.1	42391194	.	C	A	.	.	MAF_USDA=5.738
NC_035077.1	42391210	.	T	C	.	.	MAF_USDA=1.639
NC_035077.1	42391217	.	A	T	.	.	MAF_INRAE=2.5;MAF_USDA=3.279
NC_035077.1	42391251	.	G	A	.	.	MAF_INRAE=36.667
NC_035077.1	42391254	.	A	T	.	.	MAF_INRAE=36.667;MAF_USDA=2.083
NC_035077.1	42391271	.	C	T	.	.	MAF_INRAE=15.789;MAF_USDA=6.25
NC_035077.1	42391396	.	C	T	.	.	MAF_USDA=2.459
NC_035077.1	42391398	.	G	A	.	.	MAF_USDA=1.639
NC_035077.1	42391441	.	C	A	.	.	MAF_USDA=6.667
NC_035077.1	42391489	.	T	A	.	.	MAF_USDA=4.918
NC_035077.1	42391493	.	A	C	.	.	MAF_USDA=9.412
NC_035077.1	42392475	.	A	T	.	.	MAF_INRAE=3.333
NC_035077.1	42392596	.	G	A	.	.	MAF_INRAE=31.667
NC_035077.1	42392599	.	G	A	.	.	MAF_INRAE=23.333
NC_035077.1	42392609	.	G	T	.	.	MAF_USDA=13.115
NC_035077.1	42392610	.	C	G	.	.	MAF_USDA=22.941
NC_035077.1	42392612	.	C	T	.	.	MAF_USDA=4.098
NC_035077.1	42392618	.	T	A	.	.	MAF_USDA=4.098
NC_035077.1	42392621	.	A	G	.	.	MAF_USDA=5.738
NC_035077.1	42392649	.	C	T	.	.	MAF_USDA=1.639
NC_035077.1	42392672	.	A	T	.	.	MAF_USDA=1.639
NC_035077.1	42392708	.	A	C	.	.	MAF_INRAE=1.667;MAF_USDA=4.098
NC_035077.1	42392715	.	T	G	.	.	MAF_USDA=8.235
NC_035077.1	42392719	.	A	T	.	.	MAF_USDA=3.279
NC_035077.1	42392758	.	T	G	.	.	MAF_USDA=1.765
NC_035077.1	42392770	.	G	C	.	.	MAF_USDA=22.917
NC_035077.1	42392771	.	C	T	.	.	MAF_USDA=20.833
NC_035077.1	42392798	.	T	A	.	.	MAF_USDA=20.833
NC_035077.1	42392802	.	T	G	.	.	MAF_USDA=25.0
NC_035077.1	42392818	.	T	C	.	.	MAF_USDA=16.393
NC_035077.1	42392824	.	G	C	.	.	MAF_USDA=8.197
NC_035077.1	42392850	.	A	T	.	.	MAF_USDA=18.75
NC_035077.1	42392859	.	A	G	.	.	MAF_USDA=22.917
NC_035077.1	42393065	.	A	T	.	.	MAF_INRAE=2.5
NC_035077.1	42393066	.	C	A	.	.	MAF_INRAE=2.5;MAF_USDA=14.754
NC_035077.1	42393068	.	C	T	.	.	MAF_USDA=27.049
NC_035077.1	42393088	.	G	T	.	.	MAF_USDA=2.941
NC_035077.1	42393092	.	T	A	.	.	MAF_USDA=1.639
NC_035077.1	42393097	.	A	G	.	.	MAF_USDA=1.639
NC_035077.1	42393151	.	A	G	.	.	MAF_USDA=2.459
NC_035077.1	42393154	.	A	C	.	.	MAF_USDA=2.459
NC_035077.1	42393173	.	C	A	.	.	MAF_INRAE=10.526;MAF_USDA=10.0
NC_035077.1	42393179	.	T	G	.	.	MAF_INRAE=19.62;MAF_USDA=10.0
NC_035077.1	42393196	.	T	A	.	.	MAF_USDA=4.098
NC_035077.1	42393242	.	A	C	.	.	MAF_INRAE=15.823;MAF_USDA=9.412
NC_035077.1	42393313	.	T	C	.	.	MAF_INRAE=36.667;MAF_USDA=6.471
NC_035077.1	42393343	.	C	T	.	.	MAF_USDA=1.639
NC_035077.1	42393415	.	G	A	.	.	MAF_INRAE=24.051;MAF_USDA=26.471
NC_035077.1	42393426	.	G	C	.	.	MAF_INRAE=12.025;MAF_USDA=3.529
NC_035077.1	42393478	.	C	T	.	.	MAF_USDA=4.098
NC_035077.1	42393479	.	A	G	.	.	MAF_INRAE=10.526
NC_035077.1	42393497	.	G	A	.	.	MAF_USDA=1.639
NC_035077.1	42393591	.	C	G	.	.	MAF_USDA=5.738
NC_035077.1	42394055	.	G	A	.	.	MAF_INRAE=14.167
NC_035077.1	42394110	.	C	G	.	.	MAF_INRAE=15.789;MAF_USDA=11.176
NC_035077.1	42394168	.	G	A	.	.	MAF_INRAE=46.203;MAF_USDA=21.765
NC_035077.1	42394286	.	T	C	.	.	MAF_INRAE=3.333;MAF_USDA=4.918
NC_035077.1	42394328	.	T	A	.	.	MAF_INRAE=21.519;MAF_USDA=30.0
NC_035077.1	42394341	.	T	C	.	.	MAF_INRAE=5.0
NC_035077.1	42394421	.	C	T	.	.	MAF_USDA=4.098
NC_035077.1	42394471	.	G	T	.	.	MAF_USDA=1.639
NC_035077.1	42394501	.	G	A	.	.	MAF_USDA=1.639
NC_035077.1	42394507	.	A	G	.	.	MAF_USDA=5.738
NC_035077.1	42394534	.	C	A	.	.	MAF_INRAE=3.333;MAF_USDA=4.918
NC_035077.1	42394546	.	C	G	.	.	MAF_INRAE=18.354;MAF_USDA=3.529
NC_035077.1	42394592	.	T	C	.	.	MAF_USDA=4.918
NC_035077.1	42394616	.	TTTCTCAGTTTCT	TTTCTCAGTTTCC	.	.	MAF_USDA=6.25
NC_035077.1	42394676	.	T	C	.	.	MAF_INRAE=12.025;MAF_USDA=3.529
NC_035077.1	42394710	.	C	G	.	.	MAF_USDA=1.639
NC_035077.1	42394761	.	G	T	.	.	MAF_USDA=2.459
NC_035077.1	42394762	.	A	C	.	.	MAF_INRAE=16.456;MAF_USDA=12.353
NC_035077.1	42394849	.	A	C	.	.	MAF_USDA=3.279
NC_035077.1	42394886	.	A	C	.	.	MAF_INRAE=12.025
NC_035077.1	42394954	.	C	A	.	.	MAF_INRAE=10.526
NC_035077.1	42394965	.	G	A	.	.	MAF_INRAE=19.62;MAF_USDA=19.412
NC_035077.1	42394992	.	G	T	.	.	MAF_USDA=2.459
NC_035077.1	42395062	.	C	T	.	.	MAF_INRAE=12.025;MAF_USDA=3.529
NC_035077.1	42395127	.	A	G	.	.	MAF_USDA=4.918
NC_035077.1	42395144	.	C	T	.	.	MAF_INRAE=3.333;MAF_USDA=4.918
NC_035077.1	42395193	.	G	A	.	.	MAF_USDA=1.639
NC_035077.1	42395211	.	A	T	.	.	MAF_USDA=1.639
NC_035077.1	42395319	.	T	G	.	.	MAF_INRAE=32.911;MAF_USDA=30.588
NC_035077.1	42395372	.	C	A	.	.	MAF_INRAE=10.526
NC_035077.1	42395389	.	T	C	.	.	MAF_INRAE=10.526
NC_035077.1	42395494	.	T	A	.	.	MAF_USDA=1.639
NC_035077.1	42395662	.	C	T	.	.	MAF_INRAE=15.823;MAF_USDA=27.083
NC_035077.1	42395689	.	G	C	.	.	MAF_INRAE=47.368;MAF_USDA=16.667
NC_035077.1	42395690	.	G	A	.	.	MAF_USDA=3.448
NC_035077.1	42395844	.	C	T	.	.	MAF_INRAE=10.526
NC_035077.1	42395887	.	T	A	.	.	MAF_USDA=5.0
NC_035077.1	42396325	.	C	T	.	.	MAF_INRAE=2.5
NC_035077.1	42396370	.	T	C	.	.	MAF_USDA=6.25
NC_035077.1	42396468	.	A	G	.	.	MAF_INRAE=21.053;MAF_USDA=8.197
NC_035077.1	42396540	.	C	T	.	.	MAF_USDA=1.639
NC_035077.1	42396601	.	G	A	.	.	MAF_USDA=1.639
NC_035077.1	42396763	.	C	T	.	.	MAF_USDA=2.941
NC_035077.1	42396863	.	A	T	.	.	MAF_USDA=1.176
NC_035077.1	42396900	.	T	A	.	.	MAF_USDA=4.098
NC_035077.1	42396949	.	A	G	.	.	MAF_USDA=3.279
NC_035077.1	42396983	.	C	T	.	.	MAF_INRAE=10.526;MAF_USDA=4.918
NC_035077.1	42397083	.	T	C	.	.	MAF_INRAE=33.544;MAF_USDA=47.647
NC_035077.1	42397164	.	A	T	.	.	MAF_USDA=10.417
NC_035077.1	42397234	.	T	G	.	.	MAF_INRAE=32.911;MAF_USDA=48.235
NC_035077.1	42397252	.	G	C	.	.	MAF_USDA=2.459
NC_035077.1	42397343	.	C	A	.	.	MAF_INRAE=5.263;MAF_USDA=3.012
NC_035077.1	42397357	.	G	A	.	.	MAF_INRAE=47.368;MAF_USDA=46.471
NC_035077.1	42397424	.	T	A	.	.	MAF_INRAE=12.025;MAF_USDA=7.647
NC_035077.1	42397485	.	A	C	.	.	MAF_INRAE=45.57;MAF_USDA=30.0
NC_035077.1	42397499	.	A	G	.	.	MAF_USDA=1.639
NC_035077.1	42397520	.	A	T	.	.	MAF_USDA=1.639
NC_035077.1	42397554	.	T	G	.	.	MAF_INRAE=15.789;MAF_USDA=7.059
NC_035077.1	42397588	.	C	A	.	.	MAF_INRAE=10.526;MAF_USDA=3.279
NC_035077.1	42397595	.	C	G	.	.	MAF_INRAE=3.333;MAF_USDA=4.098
NC_035077.1	42397601	.	G	A	.	.	MAF_INRAE=8.861;MAF_USDA=18.235
NC_035077.1	42397665	.	C	T	.	.	MAF_INRAE=12.025;MAF_USDA=3.529
NC_035077.1	42397781	.	G	T	.	.	MAF_INRAE=45.57;MAF_USDA=10.588
NC_035077.1	42397782	.	G	T	.	.	MAF_INRAE=10.526;MAF_USDA=2.459
NC_035077.1	42397799	.	A	T	.	.	MAF_INRAE=45.57;MAF_USDA=25.294
NC_035077.1	42397909	.	G	T	.	.	MAF_INRAE=45.57;MAF_USDA=28.235
NC_035077.1	42397929	.	C	T	.	.	MAF_USDA=2.459
NC_035077.1	42397932	.	A	G	.	.	MAF_INRAE=10.526
NC_035077.1	42397951	.	C	T	.	.	MAF_USDA=2.941
NC_035077.1	42397983	.	A	C	.	.	MAF_USDA=7.059
NC_035077.1	42398001	.	C	A	.	.	MAF_USDA=1.639
NC_035077.1	42398010	.	A	T	.	.	MAF_INRAE=10.526
NC_035077.1	42398023	.	C	A	.	.	MAF_INRAE=3.333;MAF_USDA=4.918
NC_035077.1	42398224	.	A	G	.	.	MAF_INRAE=3.333;MAF_USDA=4.918
NC_035077.1	42398253	.	A	T	.	.	MAF_USDA=2.941
NC_035077.1	42398255	.	G	C	.	.	MAF_USDA=2.941
NC_035077.1	42398256	.	G	T	.	.	MAF_USDA=2.941
NC_035077.1	42398353	.	G	A	.	.	MAF_USDA=1.639
NC_035077.1	42398385	.	C	A	.	.	MAF_INRAE=11.392;MAF_USDA=15.294
NC_035077.1	42398486	.	C	T	.	.	MAF_USDA=2.5
NC_035077.1	42398574	.	T	C	.	.	MAF_USDA=4.918
NC_035077.1	42398621	.	C	T	.	.	MAF_INRAE=45.57;MAF_USDA=27.059
NC_035077.1	42398678	.	G	A	.	.	MAF_INRAE=4.167;MAF_USDA=10.0
NC_035077.1	42398724	.	A	C	.	.	MAF_USDA=1.667
NC_035077.1	42398739	.	C	T	.	.	MAF_INRAE=5.063;MAF_USDA=8.197
NC_035077.1	42398796	.	T	G	.	.	MAF_INRAE=12.025;MAF_USDA=3.529
NC_035077.1	42398904	.	C	G	.	.	MAF_USDA=4.167
NC_035077.1	42398912	.	A	G	.	.	MAF_INRAE=15.789;MAF_USDA=7.059
NC_035077.1	42398920	.	AAACG	AAACA	.	.	MAF_USDA=10.417
NC_035077.1	42398924	.	G	A	.	.	MAF_INRAE=45.57
NC_035077.1	42398966	.	C	T	.	.	MAF_USDA=6.471
NC_035077.1	42398986	.	C	T	.	.	MAF_INRAE=2.5
NC_035077.1	42399082	.	G	T	.	.	MAF_INRAE=15.789;MAF_USDA=7.647
NC_035077.1	42399203	.	T	G	.	.	MAF_USDA=2.353
NC_035077.1	42399256	.	A	G	.	.	MAF_INRAE=15.789;MAF_USDA=12.353
NC_035077.1	42399265	.	C	T	.	.	MAF_INRAE=16.456;MAF_USDA=9.412
NC_035077.1	42399668	.	G	C	.	.	MAF_INRAE=21.053
NC_035077.1	42399732	.	T	A	.	.	MAF_INRAE=45.57;MAF_USDA=27.059
NC_035077.1	42399756	.	A	C	.	.	MAF_INRAE=31.646;MAF_USDA=48.235
NC_035077.1	42399878	.	C	G	.	.	MAF_USDA=5.738
NC_035077.1	42399892	.	G	A	.	.	MAF_INRAE=16.456;MAF_USDA=15.882
NC_035077.1	42399899	.	C	A	.	.	MAF_INRAE=17.722;MAF_USDA=3.529
NC_035077.1	42399941	.	T	C	.	.	MAF_INRAE=45.57;MAF_USDA=24.118
NC_035077.1	42399961	.	T	C	.	.	MAF_INRAE=45.57;MAF_USDA=22.941
NC_035077.1	42399996	.	G	A	.	.	MAF_INRAE=10.526;MAF_USDA=1.639
NC_035077.1	42400001	.	G	T	.	.	MAF_INRAE=21.053;MAF_USDA=25.0
NC_035077.1	42400226	.	T	C	.	.	MAF_INRAE=15.789;MAF_USDA=7.143
NC_035077.1	42400367	.	G	T	.	.	MAF_USDA=1.639
NC_035077.1	42400375	.	A	G	.	.	MAF_INRAE=10.526
NC_035077.1	42400517	.	G	T	.	.	MAF_INRAE=5.063;MAF_USDA=8.333
NC_035077.1	42400529	.	G	C	.	.	MAF_USDA=4.167
NC_035077.1	42400607	.	G	A	.	.	MAF_INRAE=21.053;MAF_USDA=7.5
NC_035077.1	42400620	.	T	G	.	.	MAF_USDA=4.167
NC_035077.1	42400625	.	A	C	.	.	MAF_INRAE=12.025;MAF_USDA=7.738
NC_035077.1	42400650	.	C	T	.	.	MAF_INRAE=5.063;MAF_USDA=8.197
NC_035077.1	42400870	.	C	T	.	.	MAF_INRAE=10.526
NC_035077.1	42400871	.	G	A	.	.	MAF_USDA=4.706
NC_035077.1	42400878	.	A	T	.	.	MAF_USDA=2.459
NC_035077.1	42400892	.	G	A	.	.	MAF_INRAE=10.759;MAF_USDA=13.529
NC_035077.1	42400923	.	A	C	.	.	MAF_INRAE=12.025;MAF_USDA=8.235
NC_035077.1	42400940	.	G	A	.	.	MAF_INRAE=16.456;MAF_USDA=9.412
NC_035077.1	42401078	.	G	A	.	.	MAF_INRAE=21.053;MAF_USDA=7.377
NC_035077.1	42401079	.	G	C	.	.	MAF_USDA=1.639
NC_035077.1	42401095	.	A	G	.	.	MAF_USDA=5.833
NC_035077.1	42401108	.	T	C	.	.	MAF_INRAE=45.57;MAF_USDA=10.588
NC_035077.1	42401146	.	C	T	.	.	MAF_INRAE=8.228;MAF_USDA=10.588
NC_035077.1	42401148	.	G	A	.	.	MAF_INRAE=45.57;MAF_USDA=27.647
NC_035077.1	42401222	.	T	A	.	.	MAF_USDA=5.0
NC_035077.1	42401242	.	A	C	.	.	MAF_INRAE=15.789;MAF_USDA=13.934
NC_035077.1	42401285	.	A	G	.	.	MAF_USDA=3.279
NC_035077.1	42401286	.	T	C	.	.	MAF_USDA=3.279
NC_035077.1	42401434	.	T	C	.	.	MAF_USDA=2.459
NC_035077.1	42401461	.	T	C	.	.	MAF_USDA=3.279
NC_035077.1	42401507	.	A	T	.	.	MAF_USDA=2.083
NC_035077.1	42401508	.	C	G	.	.	MAF_USDA=2.083
NC_035077.1	42401535	.	A	C	.	.	MAF_USDA=49.412
NC_035077.1	42401558	.	A	G	.	.	MAF_USDA=3.279
NC_035077.1	42401585	.	A	G	.	.	MAF_INRAE=15.789;MAF_USDA=11.176
NC_035077.1	42401606	.	T	G	.	.	MAF_USDA=7.377
NC_035077.1	42401644	.	A	T	.	.	MAF_INRAE=21.053
NC_035077.1	42401651	.	G	A	.	.	MAF_USDA=2.083
NC_035077.1	42401676	.	G	T	.	.	MAF_USDA=2.5
NC_035077.1	42401687	.	T	G	.	.	MAF_INRAE=2.5
NC_035077.1	42401689	.	C	A	.	.	MAF_INRAE=29.114;MAF_USDA=49.405
NC_035077.1	42401695	.	T	C	.	.	MAF_INRAE=2.5
NC_035077.1	42401700	.	A	T	.	.	MAF_INRAE=2.5
NC_035077.1	42401701	.	A	G	.	.	MAF_INRAE=2.5
NC_035077.1	42401702	.	T	G	.	.	MAF_INRAE=2.5
NC_035077.1	42401703	.	G	A	.	.	MAF_USDA=4.167
NC_035077.1	42401711	.	T	G	.	.	MAF_INRAE=2.5
NC_035077.1	42401714	.	G	A	.	.	MAF_INRAE=2.5
NC_035077.1	42401722	.	C	T	.	.	MAF_USDA=1.639
NC_035077.1	42401726	.	C	T	.	.	MAF_INRAE=1.667
NC_035077.1	42401779	.	C	T	.	.	MAF_INRAE=21.053;MAF_USDA=7.377
NC_035077.1	42401805	.	G	T	.	.	MAF_INRAE=43.671;MAF_USDA=45.882
NC_035077.1	42401814	.	G	A	.	.	MAF_INRAE=17.722;MAF_USDA=3.529
NC_035077.1	42401863	.	A	C	.	.	MAF_INRAE=11.392;MAF_USDA=3.529
NC_035077.1	42401888	.	G	T	.	.	MAF_INRAE=11.392;MAF_USDA=4.118
NC_035077.1	42401918	.	T	C	.	.	MAF_INRAE=2.5;MAF_USDA=4.918
NC_035077.1	42401943	.	G	A	.	.	MAF_INRAE=15.789;MAF_USDA=11.765
NC_035077.1	42401945	.	T	C	.	.	MAF_INRAE=21.053;MAF_USDA=2.083
NC_035077.1	42401955	.	G	A	.	.	MAF_USDA=2.941
NC_035077.1	42402037	.	T	C	.	.	MAF_USDA=2.941
NC_035077.1	42402081	.	T	A	.	.	MAF_INRAE=12.025;MAF_USDA=6.25
NC_035077.1	42402097	.	G	T	.	.	MAF_INRAE=12.025;MAF_USDA=8.235
NC_035077.1	42402102	.	C	G	.	.	MAF_INRAE=5.063;MAF_USDA=8.197
NC_035077.1	42402103	.	A	G	.	.	MAF_INRAE=14.167;MAF_USDA=8.235
NC_035077.1	42402147	.	T	C	.	.	MAF_INRAE=21.053;MAF_USDA=7.647
NC_035077.1	42402156	.	C	T	.	.	MAF_INRAE=3.333;MAF_USDA=4.918
NC_035077.1	42402160	.	A	C	.	.	MAF_USDA=4.098
NC_035077.1	42402193	.	G	A	.	.	MAF_USDA=1.639
NC_035077.1	42402219	.	C	T	.	.	MAF_INRAE=11.392;MAF_USDA=3.529
NC_035077.1	42402362	.	G	A	.	.	MAF_INRAE=10.526
NC_035077.1	42402388	.	C	T	.	.	MAF_INRAE=21.053;MAF_USDA=7.5
NC_035077.1	42402390	.	A	C	.	.	MAF_INRAE=8.861;MAF_USDA=11.31
NC_035077.1	42402397	.	C	G	.	.	MAF_INRAE=10.526
NC_035077.1	42402506	.	T	G	.	.	MAF_INRAE=10.526;MAF_USDA=1.639
NC_035077.1	42402532	.	C	T	.	.	MAF_INRAE=31.646;MAF_USDA=50.0
NC_035077.1	42402559	.	G	A	.	.	MAF_INRAE=2.5
NC_035077.1	42402571	.	G	A	.	.	MAF_INRAE=10.526;MAF_USDA=2.459
NC_035077.1	42402576	.	C	T	.	.	MAF_INRAE=10.526;MAF_USDA=3.279
NC_035077.1	42402622	.	C	A	.	.	MAF_INRAE=17.089;MAF_USDA=10.0
NC_035077.1	42402632	.	C	T	.	.	MAF_INRAE=17.089;MAF_USDA=10.714
NC_035077.1	42402636	.	A	T	.	.	MAF_INRAE=19.167;MAF_USDA=27.083
NC_035077.1	42402640	.	T	A	.	.	MAF_INRAE=10.526;MAF_USDA=27.083
NC_035077.1	42402649	.	T	C	.	.	MAF_INRAE=45.0;MAF_USDA=23.81
NC_035077.1	42402653	.	G	T	.	.	MAF_USDA=10.119
NC_035077.1	42402666	.	G	A	.	.	MAF_INRAE=10.526;MAF_USDA=42.857
NC_035077.1	42402675	.	A	G	.	.	MAF_INRAE=14.557;MAF_USDA=10.0
NC_035077.1	42402725	.	C	T	.	.	MAF_USDA=3.279
NC_035077.1	42402754	.	T	A	.	.	MAF_INRAE=15.789;MAF_USDA=6.25
NC_035077.1	42402931	.	G	A	.	.	MAF_USDA=16.667
NC_035077.1	42402939	.	A	G	.	.	MAF_USDA=11.207
NC_035077.1	42402947	.	T	G	.	.	MAF_USDA=2.542
NC_035077.1	42402962	.	A	C	.	.	MAF_USDA=8.434
NC_035077.1	42403006	.	C	A	.	.	MAF_USDA=7.377
NC_035077.1	42403080	.	G	A	.	.	MAF_USDA=1.639
NC_035077.1	42403111	.	C	T	.	.	MAF_INRAE=44.937;MAF_USDA=25.882
NC_035077.1	42403145	.	G	A	.	.	MAF_INRAE=3.333;MAF_USDA=4.918
NC_035077.1	42403178	.	C	T	.	.	MAF_USDA=2.459
NC_035077.1	42403204	.	C	G	.	.	MAF_INRAE=45.57;MAF_USDA=25.294
NC_035077.1	42403234	.	C	T	.	.	MAF_INRAE=12.025;MAF_USDA=8.824
NC_035077.1	42403284	.	C	T	.	.	MAF_INRAE=21.053;MAF_USDA=5.738
NC_035077.1	42403303	.	C	A	.	.	MAF_USDA=4.918
NC_035077.1	42403324	.	G	A	.	.	MAF_USDA=3.279
NC_035077.1	42403373	.	A	G	.	.	MAF_INRAE=12.025;MAF_USDA=8.824
NC_035077.1	42403497	.	G	T	.	.	MAF_USDA=2.459
NC_035077.1	42403510	.	A	T	.	.	MAF_INRAE=4.167
NC_035077.1	42403516	.	C	A	.	.	MAF_INRAE=4.167
NC_035077.1	42403527	.	C	G	.	.	MAF_USDA=2.941
NC_035077.1	42403530	.	C	T	.	.	MAF_INRAE=11.392;MAF_USDA=3.529
NC_035077.1	42403535	.	T	A	.	.	MAF_INRAE=4.167
NC_035077.1	42403536	.	C	T	.	.	MAF_INRAE=4.167
NC_035077.1	42403537	.	T	G	.	.	MAF_INRAE=4.167
NC_035077.1	42403554	.	C	G	.	.	MAF_INRAE=4.167
NC_035077.1	42403591	.	A	T	.	.	MAF_INRAE=2.5
NC_035077.1	42403600	.	C	T	.	.	MAF_USDA=2.083
NC_035077.1	42403601	.	G	A	.	.	MAF_INRAE=2.5
NC_035077.1	42403607	.	T	C	.	.	MAF_INRAE=2.5
NC_035077.1	42403618	.	T	C	.	.	MAF_INRAE=4.167;MAF_USDA=12.941
NC_035077.1	42403709	.	G	A	.	.	MAF_INRAE=21.053;MAF_USDA=7.377
NC_035077.1	42403712	.	C	T	.	.	MAF_USDA=4.098
NC_035077.1	42403845	.	T	G	.	.	MAF_INRAE=21.053;MAF_USDA=8.824
NC_035077.1	42403871	.	T	C	.	.	MAF_USDA=1.639
NC_035077.1	42403873	.	G	A	.	.	MAF_USDA=3.279
NC_035077.1	42403892	.	G	A	.	.	MAF_USDA=1.639
NC_035077.1	42403919	.	G	A	.	.	MAF_INRAE=46.203;MAF_USDA=24.706
NC_035077.1	42403950	.	C	T	.	.	MAF_INRAE=12.025;MAF_USDA=3.529
NC_035077.1	42403995	.	A	T	.	.	MAF_INRAE=3.333;MAF_USDA=4.918
NC_035077.1	42404003	.	G	A	.	.	MAF_INRAE=21.053;MAF_USDA=7.377
NC_035077.1	42404013	.	A	C	.	.	MAF_USDA=2.941
NC_035077.1	42404016	.	A	T	.	.	MAF_INRAE=12.025;MAF_USDA=3.529
NC_035077.1	42404018	.	C	T	.	.	MAF_INRAE=13.924;MAF_USDA=11.765
NC_035077.1	42404044	.	C	T	.	.	MAF_USDA=7.059
NC_035077.1	42404093	.	C	T	.	.	MAF_USDA=1.639
NC_035077.1	42404110	.	G	A	.	.	MAF_INRAE=21.053;MAF_USDA=8.824
NC_035077.1	42404121	.	A	G	.	.	MAF_INRAE=21.053;MAF_USDA=8.824
NC_035077.1	42404122	.	C	A	.	.	MAF_USDA=8.824
NC_035077.1	42404144	.	G	A	.	.	MAF_INRAE=10.759;MAF_USDA=14.118
NC_035077.1	42404150	.	C	A	.	.	MAF_INRAE=3.333;MAF_USDA=4.918
NC_035077.1	42404152	.	A	T	.	.	MAF_INRAE=10.526
NC_035077.1	42404224	.	T	G	.	.	MAF_INRAE=11.392;MAF_USDA=25.294
NC_035077.1	42404333	.	T	G	.	.	MAF_USDA=4.918
NC_035077.1	42404380	.	A	G	.	.	MAF_USDA=2.459
NC_035077.1	42404418	.	G	A	.	.	MAF_INRAE=3.333;MAF_USDA=4.098
NC_035077.1	42404432	.	T	C	.	.	MAF_USDA=2.459
NC_035077.1	42404639	.	C	G	.	.	MAF_USDA=3.279
NC_035077.1	42404650	.	G	T	.	.	MAF_INRAE=44.937;MAF_USDA=23.529
NC_035077.1	42404713	.	A	G	.	.	MAF_INRAE=12.025;MAF_USDA=3.529
NC_035077.1	42404761	.	C	A	.	.	MAF_USDA=2.459
NC_035077.1	42404988	.	T	G	.	.	MAF_USDA=5.738
NC_035077.1	42405060	.	A	T	.	.	MAF_INRAE=16.456;MAF_USDA=27.083
NC_035077.1	42405169	.	A	T	.	.	MAF_INRAE=45.57;MAF_USDA=27.647
NC_035077.1	42405278	.	C	T	.	.	MAF_INRAE=44.937;MAF_USDA=30.0
NC_035077.1	42405284	.	T	A	.	.	MAF_USDA=1.639
NC_035077.1	42405388	.	A	G	.	.	MAF_INRAE=15.789;MAF_USDA=6.25
NC_035077.1	42405518	.	C	T	.	.	MAF_INRAE=44.937;MAF_USDA=29.412
NC_035077.1	42405549	.	G	A	.	.	MAF_INRAE=15.789;MAF_USDA=7.059
NC_035077.1	42405616	.	T	A	.	.	MAF_USDA=5.833
NC_035077.1	42405730	.	C	T	.	.	MAF_USDA=2.459
NC_035077.1	42405769	.	C	T	.	.	MAF_USDA=3.279
NC_035077.1	42405815	.	G	A	.	.	MAF_INRAE=2.5;MAF_USDA=3.529
NC_035077.1	42405929	.	G	T	.	.	MAF_INRAE=10.127;MAF_USDA=11.176
NC_035077.1	42405930	.	G	T	.	.	MAF_USDA=3.279
NC_035077.1	42406107	.	T	C	.	.	MAF_INRAE=17.722
NC_035077.1	42406127	.	T	C,*	.	.	MAF_INRAE=11.392;MAF_USDA=11.765
NC_035077.1	42406133	.	G	T	.	.	MAF_INRAE=10.526;MAF_USDA=3.279
NC_035077.1	42406134	.	A	C	.	.	MAF_USDA=4.098
NC_035077.1	42406169	.	G	T	.	.	MAF_INRAE=10.526;MAF_USDA=4.918
NC_035077.1	42406172	.	C	T	.	.	MAF_USDA=6.25
NC_035077.1	42406198	.	C	A	.	.	MAF_INRAE=12.025;MAF_USDA=3.529
NC_035077.1	42406207	.	G	T	.	.	MAF_INRAE=12.025;MAF_USDA=3.529
NC_035077.1	42406223	.	C	T	.	.	MAF_USDA=4.918
NC_035077.1	42406275	.	G	C	.	.	MAF_INRAE=17.722;MAF_USDA=3.529
NC_035077.1	42406352	.	T	C	.	.	MAF_INRAE=12.025;MAF_USDA=8.235
NC_035077.1	42406389	.	A	T	.	.	MAF_USDA=5.294
NC_035077.1	42406447	.	T	A	.	.	MAF_INRAE=2.5;MAF_USDA=2.941
NC_035077.1	42406472	.	G	T	.	.	MAF_USDA=1.639
NC_035077.1	42406484	.	C	T	.	.	MAF_USDA=2.459
NC_035077.1	42406499	.	A	C	.	.	MAF_INRAE=12.025;MAF_USDA=8.235
NC_035077.1	42406519	.	T	G	.	.	MAF_INRAE=18.333;MAF_USDA=10.588
NC_035077.1	42406554	.	C	T	.	.	MAF_INRAE=10.526;MAF_USDA=2.459
NC_035077.1	42406581	.	A	C	.	.	MAF_INRAE=12.025;MAF_USDA=8.235
NC_035077.1	42406643	.	C	T	.	.	MAF_USDA=3.279
NC_035077.1	42406742	.	T	A	.	.	MAF_INRAE=12.025;MAF_USDA=3.529
NC_035077.1	42406763	.	A	T	.	.	MAF_INRAE=7.595;MAF_USDA=7.647
NC_035077.1	42406796	.	C	T	.	.	MAF_USDA=2.459
NC_035077.1	42406831	.	T	G	.	.	MAF_INRAE=2.5;MAF_USDA=2.941
NC_035077.1	42406834	.	A	C	.	.	MAF_USDA=3.279
NC_035077.1	42406850	.	C	T	.	.	MAF_INRAE=47.368;MAF_USDA=48.235
NC_035077.1	42406888	.	A	C	.	.	MAF_INRAE=32.278;MAF_USDA=49.412
NC_035077.1	42406892	.	T	G	.	.	MAF_INRAE=17.5;MAF_USDA=20.0
NC_035077.1	42406896	.	G	T	.	.	MAF_INRAE=45.0;MAF_USDA=27.647
NC_035077.1	42406952	.	G	A	.	.	MAF_INRAE=12.658;MAF_USDA=8.235
NC_035077.1	42406976	.	T	C	.	.	MAF_INRAE=21.053;MAF_USDA=4.918
NC_035077.1	42406984	.	T	G	.	.	MAF_USDA=2.459
NC_035077.1	42407011	.	T	C	.	.	MAF_INRAE=5.263
NC_035077.1	42407032	.	A	G	.	.	MAF_USDA=4.118
NC_035077.1	42407036	.	G	T	.	.	MAF_INRAE=2.5
NC_035077.1	42407062	.	A	C	.	.	MAF_INRAE=45.833;MAF_USDA=6.25
NC_035077.1	42407077	.	G	T	.	.	MAF_INRAE=2.5;MAF_USDA=9.016
NC_035077.1	42407142	.	A	C	.	.	MAF_INRAE=5.833;MAF_USDA=11.765
NC_035077.1	42407331	.	C	A	.	.	MAF_INRAE=12.658;MAF_USDA=2.459
NC_035077.1	42407364	.	T	C	.	.	MAF_USDA=3.279
NC_035077.1	42407389	.	A	C	.	.	MAF_INRAE=12.658;MAF_USDA=7.647
NC_035077.1	42407461	.	G	A	.	.	MAF_USDA=3.279
NC_035077.1	42407473	.	T	C	.	.	MAF_INRAE=10.127;MAF_USDA=10.0
NC_035077.1	42407499	.	G	A	.	.	MAF_INRAE=2.5;MAF_USDA=3.529
NC_035077.1	42407557	.	T	C	.	.	MAF_USDA=1.639
NC_035077.1	42407565	.	G	T	.	.	MAF_INRAE=10.526;MAF_USDA=3.279
NC_035077.1	42407583	.	C	T	.	.	MAF_INRAE=15.823;MAF_USDA=10.588
NC_035077.1	42407738	.	C	G	.	.	MAF_USDA=3.279
NC_035077.1	42407863	.	G	A	.	.	MAF_INRAE=12.025;MAF_USDA=3.529
NC_035077.1	42407893	.	A	G	.	.	MAF_USDA=5.738
NC_035077.1	42407908	.	C	G	.	.	MAF_USDA=1.639
NC_035077.1	42407919	.	T	C	.	.	MAF_INRAE=32.278;MAF_USDA=47.647
NC_035077.1	42408023	.	C	T	.	.	MAF_USDA=3.279
NC_035077.1	42408047	.	G	T	.	.	MAF_USDA=4.098
NC_035077.1	42408090	.	G	A	.	.	MAF_USDA=5.738
NC_035077.1	42408242	.	A	T	.	.	MAF_INRAE=10.526
NC_035077.1	42408334	.	T	C	.	.	MAF_USDA=3.448
NC_035077.1	42408369	.	A	G	.	.	MAF_INRAE=42.405;MAF_USDA=37.647
NC_035077.1	42408397	.	G	A	.	.	MAF_USDA=4.098
NC_035077.1	42408404	.	A	C	.	.	MAF_USDA=4.918
NC_035077.1	42408448	.	C	G	.	.	MAF_USDA=6.471
NC_035077.1	42408455	.	T	A	.	.	MAF_USDA=7.647
NC_035077.1	42408457	.	C	G	.	.	MAF_USDA=7.059
NC_035077.1	42408461	.	G	T	.	.	MAF_USDA=12.5
NC_035077.1	42408482	.	T	C	.	.	MAF_USDA=4.918
NC_035077.1	42408485	.	C	T	.	.	MAF_USDA=5.738
NC_035077.1	42408502	.	A	G	.	.	MAF_USDA=5.738
NC_035077.1	42408516	.	G	C	.	.	MAF_USDA=5.833
NC_035077.1	42408609	.	C	T	.	.	MAF_INRAE=44.937;MAF_USDA=22.941
NC_035077.1	42408613	.	C	T	.	.	MAF_INRAE=45.833;MAF_USDA=31.176
NC_035077.1	42408641	.	C	T	.	.	MAF_INRAE=10.127;MAF_USDA=10.588
NC_035077.1	42408646	.	A	G	.	.	MAF_USDA=5.738
NC_035077.1	42408655	.	T	A	.	.	MAF_INRAE=10.526;MAF_USDA=5.738
NC_035077.1	42408917	.	G	T	.	.	MAF_USDA=5.738
NC_035077.1	42408985	.	C	T	.	.	MAF_USDA=7.647
NC_035077.1	42409088	.	T	G	.	.	MAF_INRAE=45.57;MAF_USDA=32.941
NC_035077.1	42409102	.	A	T	.	.	MAF_INRAE=18.987;MAF_USDA=38.235
NC_035077.1	42409106	.	A	C	.	.	MAF_INRAE=6.962;MAF_USDA=4.706
NC_035077.1	42409192	.	T	G	.	.	MAF_USDA=4.706
NC_035077.1	42409193	.	A	T	.	.	MAF_INRAE=15.789;MAF_USDA=10.588
NC_035077.1	42409210	.	T	C	.	.	MAF_INRAE=3.797;MAF_USDA=7.059
NC_035077.1	42409293	.	T	G	.	.	MAF_INRAE=21.053;MAF_USDA=7.647
NC_035077.1	42409342	.	T	A	.	.	MAF_INRAE=2.5;MAF_USDA=3.279
NC_035077.1	42409402	.	A	G	.	.	MAF_INRAE=10.526;MAF_USDA=9.016
NC_035077.1	42409429	.	A	T	.	.	MAF_USDA=4.918
NC_035077.1	42409485	.	A	G	.	.	MAF_USDA=6.557
NC_035077.1	42409504	.	T	G	.	.	MAF_USDA=3.279
NC_035077.1	42409590	.	A	C	.	.	MAF_USDA=14.583
NC_035077.1	42409715	.	T	A	.	.	MAF_USDA=1.639
NC_035077.1	42409747	.	G	C	.	.	MAF_USDA=4.918
NC_035077.1	42409749	.	A	T	.	.	MAF_USDA=1.639
NC_035077.1	42409751	.	G	A	.	.	MAF_USDA=1.639
NC_035077.1	42409893	.	A	T	.	.	MAF_INRAE=18.987;MAF_USDA=11.176
NC_035077.1	42409923	.	G	C	.	.	MAF_INRAE=12.025;MAF_USDA=10.588
NC_035077.1	42409953	.	A	C	.	.	MAF_INRAE=36.076;MAF_USDA=44.706
NC_035077.1	42409996	.	G	T	.	.	MAF_INRAE=24.051;MAF_USDA=12.941
NC_035077.1	42410022	.	G	A	.	.	MAF_INRAE=6.329
NC_035077.1	42410191	.	T	G	.	.	MAF_INRAE=3.333;MAF_USDA=26.471
NC_035077.1	42410195	.	T	C	.	.	MAF_INRAE=3.333;MAF_USDA=26.471
NC_035077.1	42410289	.	T	A	.	.	MAF_USDA=2.941
NC_035077.1	42410301	.	A	T	.	.	MAF_USDA=1.639
NC_035077.1	42410334	.	T	G	.	.	MAF_INRAE=3.333;MAF_USDA=29.412
NC_035077.1	42410430	.	T	C	.	.	MAF_INRAE=3.333;MAF_USDA=27.647
NC_035077.1	42410476	.	C	T	.	.	MAF_USDA=2.353
NC_035077.1	42410558	.	G	A	.	.	MAF_USDA=1.639
NC_035077.1	42410728	.	C	T	.	.	MAF_INRAE=42.405;MAF_USDA=17.059
NC_035077.1	42410739	.	T	C	.	.	MAF_USDA=4.098
NC_035077.1	42410865	.	T	C	.	.	MAF_USDA=4.918
NC_035077.1	42410931	.	C	T	.	.	MAF_USDA=25.294
NC_035077.1	42410998	.	A	T	.	.	MAF_USDA=1.639
NC_035077.1	42411083	.	G	A	.	.	MAF_INRAE=29.114;MAF_USDA=21.765
NC_035077.1	42411098	.	G	A	.	.	MAF_USDA=2.459
NC_035077.1	42411173	.	C	T	.	.	MAF_USDA=2.459
NC_035077.1	42411343	.	C	G	.	.	MAF_USDA=1.176
NC_035077.1	42411515	.	A	T	.	.	MAF_INRAE=29.114;MAF_USDA=22.353
NC_035077.1	42411552	.	C	T	.	.	MAF_USDA=2.353
NC_035077.1	42411596	.	G	A	.	.	MAF_INRAE=42.405;MAF_USDA=28.824
NC_035077.1	42411650	.	G	A	.	.	MAF_INRAE=37.342;MAF_USDA=28.235
NC_035077.1	42411667	.	C	T	.	.	MAF_INRAE=29.114;MAF_USDA=22.353
NC_035077.1	42411680	.	G	A	.	.	MAF_USDA=5.882
NC_035077.1	42411718	.	G	A	.	.	MAF_USDA=22.131
NC_035077.1	42411742	.	T	C	.	.	MAF_USDA=3.333
NC_035077.1	42411764	.	C	T	.	.	MAF_INRAE=1.667;MAF_USDA=17.059
NC_035077.1	42411768	.	C	T	.	.	MAF_USDA=3.279
NC_035077.1	42411772	.	G	A	.	.	MAF_USDA=1.639
NC_035077.1	42411826	.	A	T	.	.	MAF_INRAE=25.833
NC_035077.1	42412096	.	A	C	.	.	MAF_USDA=4.706
NC_035077.1	42412185	.	G	T	.	.	MAF_INRAE=16.456;MAF_USDA=8.824
NC_035077.1	42412273	.	C	T	.	.	MAF_USDA=24.706
NC_035077.1	42412371	.	C	A	.	.	MAF_USDA=31.25
NC_035077.1	42412478	.	C	A	.	.	MAF_USDA=4.167
NC_035077.1	42412553	.	G	T	.	.	MAF_USDA=6.667
NC_035077.1	42412572	.	A	C	.	.	MAF_USDA=1.667
NC_035077.1	42412581	.	C	T	.	.	MAF_INRAE=30.833;MAF_USDA=46.429
NC_035077.1	42412614	.	G	A	.	.	MAF_INRAE=22.5;MAF_USDA=19.643
NC_035077.1	42412809	.	T	G	.	.	MAF_INRAE=30.833;MAF_USDA=14.881
NC_035077.1	42412813	.	C	A	.	.	MAF_INRAE=30.833;MAF_USDA=11.905
NC_035077.1	42412818	.	C	T	.	.	MAF_USDA=3.571
NC_035077.1	42412854	.	A	G	.	.	MAF_USDA=19.048
NC_035077.1	42412869	.	C	A	.	.	MAF_INRAE=21.053;MAF_USDA=34.706
NC_035077.1	42412897	.	A	C	.	.	MAF_USDA=2.083
NC_035077.1	42412927	.	T	A	.	.	MAF_USDA=26.506
NC_035077.1	42412930	.	G	T	.	.	MAF_USDA=31.25
NC_035077.1	42412943	.	A	T	.	.	MAF_INRAE=21.053;MAF_USDA=13.253
NC_035077.1	42412957	.	T	A	.	.	MAF_USDA=2.083
NC_035077.1	42412966	.	C	T	.	.	MAF_USDA=2.542
NC_035077.1	42412978	.	C	G	.	.	MAF_USDA=5.422
NC_035077.1	42412987	.	T	C	.	.	MAF_USDA=20.482
NC_035077.1	42413225	.	A	T	.	.	MAF_INRAE=21.053;MAF_USDA=14.706
NC_035077.1	42413233	.	C	T	.	.	MAF_USDA=1.176
NC_035077.1	42413263	.	G	T	.	.	MAF_INRAE=21.053
NC_035077.1	42413266	.	T	A	.	.	MAF_USDA=1.695
NC_035077.1	42413283	.	G	C	.	.	MAF_USDA=4.167
NC_035077.1	42413300	.	C	A	.	.	MAF_INRAE=31.579;MAF_USDA=24.118
NC_035077.1	42413301	.	C	A	.	.	MAF_USDA=48.235
NC_035077.1	42413339	.	G	T	.	.	MAF_INRAE=13.291;MAF_USDA=28.235
NC_035077.1	42413432	.	T	C	.	.	MAF_INRAE=42.405;MAF_USDA=14.118
NC_035077.1	42413433	.	C	T	.	.	MAF_INRAE=5.063;MAF_USDA=11.176
NC_035077.1	42414257	.	G	T	.	.	MAF_USDA=4.167
NC_035077.1	42414316	.	A	C	.	.	MAF_USDA=9.036
NC_035077.1	42414359	.	C	A	.	.	MAF_USDA=1.639
NC_035077.1	42414360	.	G	A	.	.	MAF_USDA=1.639
NC_035077.1	42414409	.	A	G	.	.	MAF_INRAE=43.038
NC_035077.1	42414417	.	A	G	.	.	MAF_INRAE=43.038;MAF_USDA=13.529
NC_035077.1	42414418	.	G	T	.	.	MAF_INRAE=10.526
NC_035077.1	42414422	.	T	C	.	.	MAF_INRAE=43.038;MAF_USDA=10.588
NC_035077.1	42414450	.	T	A	.	.	MAF_INRAE=10.526
NC_035077.1	42414497	.	T	G	.	.	MAF_INRAE=30.833;MAF_USDA=9.412
NC_035077.1	42414499	.	G	A	.	.	MAF_USDA=32.353
NC_035077.1	42414519	.	T	C	.	.	MAF_USDA=2.459
NC_035077.1	42414527	.	T	C	.	.	MAF_USDA=2.459
NC_035077.1	42414531	.	T	C	.	.	MAF_USDA=2.459
NC_035077.1	42414536	.	C	T	.	.	MAF_USDA=2.459
NC_035077.1	42414566	.	A	C	.	.	MAF_USDA=2.459
NC_035077.1	42414631	.	G	A	.	.	MAF_USDA=2.459
NC_035077.1	42414646	.	A	C	.	.	MAF_USDA=3.333
NC_035077.1	42414652	.	G	T	.	.	MAF_USDA=1.639
NC_035077.1	42414654	.	T	G	.	.	MAF_INRAE=43.038;MAF_USDA=9.412
NC_035077.1	42414655	.	C	T	.	.	MAF_INRAE=42.405;MAF_USDA=47.059
NC_035077.1	42414661	.	T	C	.	.	MAF_USDA=2.459
NC_035077.1	42414680	.	A	T	.	.	MAF_USDA=2.353
NC_035077.1	42414687	.	A	G	.	.	MAF_INRAE=5.063;MAF_USDA=10.588
NC_035077.1	42414698	.	C	T	.	.	MAF_INRAE=43.038;MAF_USDA=17.647
NC_035077.1	42414734	.	A	G	.	.	MAF_USDA=14.118
NC_035077.1	42414810	.	A	T	.	.	MAF_INRAE=8.228;MAF_USDA=20.0
NC_035077.1	42414838	.	A	G	.	.	MAF_USDA=30.588
NC_035077.1	42414866	.	T	A	.	.	MAF_USDA=25.294
NC_035077.1	42414955	.	G	A	.	.	MAF_USDA=2.459
NC_035077.1	42415134	.	G	A	.	.	MAF_INRAE=43.038;MAF_USDA=47.059
NC_035077.1	42415153	.	A	G	.	.	MAF_INRAE=43.038;MAF_USDA=47.647
NC_035077.1	42415230	.	C	A	.	.	MAF_USDA=6.557
NC_035077.1	42415231	.	G	T	.	.	MAF_USDA=1.639
NC_035077.1	42415254	.	C	A	.	.	MAF_INRAE=42.405;MAF_USDA=47.647
NC_035077.1	42415302	.	G	T	.	.	MAF_INRAE=29.114;MAF_USDA=18.235
NC_035077.1	42415304	.	T	C	.	.	MAF_USDA=6.471
NC_035077.1	42415346	.	A	C	.	.	MAF_INRAE=42.405;MAF_USDA=47.647
NC_035077.1	42415367	.	T	G	.	.	MAF_INRAE=42.405;MAF_USDA=9.412
NC_035077.1	42415373	.	C	T	.	.	MAF_INRAE=21.053
NC_035077.1	42415378	.	T	C	.	.	MAF_INRAE=42.405;MAF_USDA=18.75
NC_035077.1	42415417	.	C	A	.	.	MAF_USDA=31.176
NC_035077.1	42415436	.	G	A	.	.	MAF_INRAE=42.405;MAF_USDA=44.118
NC_035077.1	42415441	.	C	T	.	.	MAF_INRAE=42.405;MAF_USDA=20.588
NC_035077.1	42415450	.	G	A	.	.	MAF_USDA=1.639
NC_035077.1	42415525	.	G	A	.	.	MAF_USDA=6.557
NC_035077.1	42415531	.	T	G	.	.	MAF_USDA=2.941
NC_035077.1	42415539	.	G	A	.	.	MAF_USDA=1.639
NC_035077.1	42415546	.	G	A	.	.	MAF_INRAE=42.405;MAF_USDA=21.176
NC_035077.1	42415608	.	T	G	.	.	MAF_INRAE=42.405;MAF_USDA=18.75
NC_035077.1	42415621	.	A	G	.	.	MAF_INRAE=30.833;MAF_USDA=47.059
NC_035077.1	42415644	.	C	T	.	.	MAF_USDA=1.639
NC_035077.1	42415700	.	C	T	.	.	MAF_USDA=32.353
NC_035077.1	42415711	.	A	G	.	.	MAF_INRAE=34.81;MAF_USDA=30.0
NC_035077.1	42415713	.	C	T	.	.	MAF_INRAE=4.167;MAF_USDA=4.918
NC_035077.1	42415737	.	T	C	.	.	MAF_USDA=2.941
NC_035077.1	42415773	.	A	G	.	.	MAF_USDA=31.765
NC_035077.1	42415839	.	G	A	.	.	MAF_USDA=1.639
NC_035077.1	42415841	.	A	C	.	.	MAF_INRAE=42.405;MAF_USDA=14.706
NC_035077.1	42415848	.	G	A	.	.	MAF_INRAE=5.063;MAF_USDA=5.738
NC_035077.1	42415896	.	C	T	.	.	MAF_INRAE=2.5
NC_035077.1	42415931	.	G	A	.	.	MAF_INRAE=5.063;MAF_USDA=5.738
NC_035077.1	42416018	.	T	A	.	.	MAF_USDA=18.235
NC_035077.1	42416047	.	G	A	.	.	MAF_INRAE=42.405;MAF_USDA=11.176
NC_035077.1	42416143	.	A	G	.	.	MAF_USDA=1.639
NC_035077.1	42416148	.	G	A	.	.	MAF_USDA=2.941
NC_035077.1	42416254	.	A	G	.	.	MAF_USDA=2.941
NC_035077.1	42416270	.	T	A	.	.	MAF_USDA=1.639
NC_035077.1	42416274	.	C	A	.	.	MAF_USDA=5.882
NC_035077.1	42416275	.	A	G	.	.	MAF_USDA=3.279
NC_035077.1	42416317	.	T	A	.	.	MAF_USDA=5.738
NC_035077.1	42416321	.	G	C	.	.	MAF_INRAE=42.405;MAF_USDA=20.588
NC_035077.1	42416333	.	A	C	.	.	MAF_INRAE=34.81;MAF_USDA=34.706
NC_035077.1	42416447	.	T	G	.	.	MAF_INRAE=34.81;MAF_USDA=31.765
NC_035077.1	42416448	.	C	T	.	.	MAF_USDA=2.941
NC_035077.1	42416454	.	T	C	.	.	MAF_USDA=4.918
NC_035077.1	42416488	.	G	A	.	.	MAF_USDA=2.459
NC_035077.1	42416524	.	C	G	.	.	MAF_USDA=31.25
NC_035077.1	42416526	.	A	C	.	.	MAF_USDA=31.25
NC_035077.1	42416610	.	A	T	.	.	MAF_INRAE=34.81;MAF_USDA=18.75
NC_035077.1	42416613	.	G	A	.	.	MAF_INRAE=27.5;MAF_USDA=18.75
NC_035077.1	42416632	.	C	A	.	.	MAF_INRAE=34.81;MAF_USDA=32.941
NC_035077.1	42416643	.	T	C	.	.	MAF_INRAE=34.81;MAF_USDA=30.0
NC_035077.1	42416645	.	G	T	.	.	MAF_INRAE=27.5;MAF_USDA=32.941
NC_035077.1	42416715	.	C	A	.	.	MAF_INRAE=34.177;MAF_USDA=32.941
NC_035077.1	42416716	.	T	C	.	.	MAF_INRAE=26.667;MAF_USDA=33.529
NC_035077.1	42416760	.	G	A	.	.	MAF_INRAE=10.526
NC_035077.1	42416800	.	G	T	.	.	MAF_INRAE=6.329
NC_035077.1	42416815	.	C	A	.	.	MAF_USDA=2.459
NC_035077.1	42416845	.	T	C	.	.	MAF_INRAE=32.911;MAF_USDA=32.353
NC_035077.1	42416848	.	C	T	.	.	MAF_INRAE=10.526;MAF_USDA=8.235
NC_035077.1	42416874	.	T	G	.	.	MAF_INRAE=42.105;MAF_USDA=32.353
NC_035077.1	42416875	.	C	T	.	.	MAF_USDA=1.639
NC_035077.1	42416897	.	G	A	.	.	MAF_USDA=35.417
NC_035077.1	42416899	.	C	T	.	.	MAF_USDA=6.25
NC_035077.1	42416906	.	T	A	.	.	MAF_USDA=43.75
NC_035077.1	42416907	.	C	A	.	.	MAF_USDA=50.0
NC_035077.1	42416909	.	T	A	.	.	MAF_USDA=6.25
NC_035077.1	42416929	.	C	T	.	.	MAF_USDA=4.167
NC_035077.1	42416937	.	G	T	.	.	MAF_USDA=41.667
NC_035077.1	42416943	.	A	G	.	.	MAF_USDA=4.167
NC_035077.1	42416946	.	C	T	.	.	MAF_USDA=31.25
NC_035077.1	42416952	.	G	A	.	.	MAF_USDA=4.348
NC_035077.1	42416955	.	T	C	.	.	MAF_USDA=4.167
NC_035077.1	42416967	.	T	G	.	.	MAF_INRAE=25.0;MAF_USDA=22.024
NC_035077.1	42416991	.	C	A	.	.	MAF_USDA=15.294
NC_035077.1	42416996	.	T	C	.	.	MAF_USDA=17.059
NC_035077.1	42417018	.	G	A	.	.	MAF_USDA=15.476
NC_035077.1	42417019	.	G	A	.	.	MAF_USDA=3.39
NC_035077.1	42417020	.	T	C	.	.	MAF_USDA=9.639
NC_035077.1	42417031	.	A	G	.	.	MAF_USDA=4.167
NC_035077.1	42417033	.	T	G	.	.	MAF_USDA=2.5
NC_035077.1	42417036	.	T	A	.	.	MAF_USDA=13.69
NC_035077.1	42417042	.	G	A	.	.	MAF_USDA=27.976
NC_035077.1	42417047	.	T	C	.	.	MAF_USDA=15.476
NC_035077.1	42417061	.	G	A	.	.	MAF_USDA=10.0
NC_035077.1	42417069	.	C	T	.	.	MAF_USDA=8.824
NC_035077.1	42417115	.	A	G	.	.	MAF_USDA=24.096
NC_035077.1	42417140	.	A	C	.	.	MAF_USDA=23.494
NC_035077.1	42417143	.	T	C	.	.	MAF_USDA=24.096
NC_035077.1	42417165	.	G	C	.	.	MAF_USDA=2.41
NC_035077.1	42417256	.	G	T	.	.	MAF_INRAE=3.333;MAF_USDA=1.724
NC_035077.1	42417281	.	T	C	.	.	MAF_USDA=10.169
NC_035077.1	42417288	.	C	T	.	.	MAF_USDA=17.241
NC_035077.1	42417315	.	C	T	.	.	MAF_USDA=31.25
NC_035077.1	42417320	.	T	A	.	.	MAF_USDA=4.167
NC_035077.1	42417347	.	C	T	.	.	MAF_USDA=14.118
NC_035077.1	42417373	.	C	A	.	.	MAF_INRAE=21.053;MAF_USDA=10.588
NC_035077.1	42417403	.	G	A	.	.	MAF_INRAE=10.526;MAF_USDA=8.824
NC_035077.1	42417439	.	T	A	.	.	MAF_USDA=29.167
NC_035077.1	42417461	.	T	C	.	.	MAF_USDA=2.459
NC_035077.1	42417499	.	C	T	.	.	MAF_USDA=4.098
NC_035077.1	42417543	.	C	G	.	.	MAF_USDA=2.941
NC_035077.1	42417549	.	A	G	.	.	MAF_INRAE=34.177;MAF_USDA=32.941
NC_035077.1	42417626	.	T	G	.	.	MAF_INRAE=34.81;MAF_USDA=32.353
NC_035077.1	42417631	.	T	C	.	.	MAF_INRAE=7.595;MAF_USDA=13.529
NC_035077.1	42417654	.	G	A	.	.	MAF_USDA=2.459
NC_035077.1	42417733	.	G	T	.	.	MAF_INRAE=41.772;MAF_USDA=32.353
NC_035077.1	42417752	.	C	T	.	.	MAF_INRAE=42.405;MAF_USDA=19.412
NC_035077.1	42417753	.	C	T	.	.	MAF_INRAE=34.81;MAF_USDA=31.765
NC_035077.1	42417771	.	G	T	.	.	MAF_USDA=1.639
NC_035077.1	42417774	.	C	T	.	.	MAF_INRAE=34.81;MAF_USDA=32.353
NC_035077.1	42417834	.	A	T	.	.	MAF_USDA=8.235
NC_035077.1	42417882	.	T	A	.	.	MAF_USDA=2.941
NC_035077.1	42417883	.	C	A	.	.	MAF_INRAE=34.81;MAF_USDA=31.765
NC_035077.1	42417887	.	C	T	.	.	MAF_INRAE=27.5;MAF_USDA=31.765
NC_035077.1	42417910	.	A	C	.	.	MAF_INRAE=27.5
NC_035077.1	42417931	.	G	A	.	.	MAF_INRAE=34.81;MAF_USDA=34.118
NC_035077.1	42417947	.	C	T	.	.	MAF_USDA=1.639
NC_035077.1	42417980	.	T	G	.	.	MAF_USDA=32.941
NC_035077.1	42418082	.	G	A	.	.	MAF_USDA=1.639
NC_035077.1	42418223	.	C	T	.	.	MAF_USDA=1.639
NC_035077.1	42418295	.	G	A	.	.	MAF_USDA=2.941
NC_035077.1	42418318	.	A	T	.	.	MAF_USDA=5.882
NC_035077.1	42418444	.	G	C	.	.	MAF_INRAE=7.595;MAF_USDA=39.412
NC_035077.1	42418449	.	T	A	.	.	MAF_USDA=2.353
NC_035077.1	42418463	.	G	T	.	.	MAF_INRAE=34.81;MAF_USDA=30.588
NC_035077.1	42418545	.	C	A	.	.	MAF_USDA=9.412
NC_035077.1	42418597	.	C	T	.	.	MAF_INRAE=34.81;MAF_USDA=41.765
NC_035077.1	42418607	.	G	T	.	.	MAF_USDA=2.459
NC_035077.1	42418672	.	C	T	.	.	MAF_INRAE=34.81;MAF_USDA=42.353
NC_035077.1	42418682	.	C	T	.	.	MAF_INRAE=34.81;MAF_USDA=31.176
NC_035077.1	42418713	.	G	T	.	.	MAF_INRAE=10.526
NC_035077.1	42418767	.	G	A	.	.	MAF_USDA=14.706
NC_035077.1	42418775	.	T	A	.	.	MAF_INRAE=5.063;MAF_USDA=5.294
NC_035077.1	42418859	.	G	A	.	.	MAF_INRAE=34.81;MAF_USDA=30.588
NC_035077.1	42418895	.	A	C	.	.	MAF_INRAE=3.333
NC_035077.1	42418929	.	G	A	.	.	MAF_USDA=2.459
NC_035077.1	42418940	.	T	G	.	.	MAF_INRAE=42.405;MAF_USDA=44.706
NC_035077.1	42419076	.	G	A	.	.	MAF_USDA=1.639
NC_035077.1	42419081	.	C	T	.	.	MAF_INRAE=34.81;MAF_USDA=31.176
NC_035077.1	42419094	.	C	A	.	.	MAF_INRAE=30.833;MAF_USDA=46.471
NC_035077.1	42419114	.	A	C	.	.	MAF_INRAE=42.405;MAF_USDA=44.706
NC_035077.1	42419152	.	A	C	.	.	MAF_USDA=2.941
NC_035077.1	42419165	.	C	T	.	.	MAF_USDA=1.639
NC_035077.1	42419204	.	T	G	.	.	MAF_INRAE=41.772;MAF_USDA=45.294
NC_035077.1	42419212	.	T	G	.	.	MAF_USDA=2.941
NC_035077.1	42419248	.	C	A	.	.	MAF_INRAE=10.526;MAF_USDA=9.836
NC_035077.1	42419266	.	T	C	.	.	MAF_INRAE=10.526;MAF_USDA=9.836
NC_035077.1	42419323	.	C	T	.	.	MAF_USDA=1.765
NC_035077.1	42419375	.	G	A	.	.	MAF_USDA=18.235
NC_035077.1	42419390	.	A	C	.	.	MAF_INRAE=2.5
NC_035077.1	42419507	.	C	T	.	.	MAF_INRAE=10.526;MAF_USDA=8.197
NC_035077.1	42419512	.	C	A	.	.	MAF_INRAE=10.526;MAF_USDA=9.836
NC_035077.1	42419555	.	T	C	.	.	MAF_INRAE=42.405;MAF_USDA=44.706
NC_035077.1	42419588	.	G	A	.	.	MAF_INRAE=39.873;MAF_USDA=44.118
NC_035077.1	42419594	.	C	T	.	.	MAF_INRAE=2.5
NC_035077.1	42419604	.	A	T	.	.	MAF_INRAE=10.526;MAF_USDA=9.016
NC_035077.1	42419606	.	C	T	.	.	MAF_USDA=9.016
NC_035077.1	42419635	.	C	A	.	.	MAF_INRAE=10.526;MAF_USDA=11.475
NC_035077.1	42419637	.	G	T	.	.	MAF_USDA=2.941
NC_035077.1	42419685	.	A	G	.	.	MAF_INRAE=42.405;MAF_USDA=48.235
NC_035077.1	42419716	.	T	A	.	.	MAF_INRAE=36.667;MAF_USDA=7.059
NC_035077.1	42419910	.	G	A	.	.	MAF_INRAE=5.063;MAF_USDA=5.294
NC_035077.1	42420009	.	T	C	.	.	MAF_INRAE=7.595;MAF_USDA=45.882
NC_035077.1	42420013	.	C	T	.	.	MAF_USDA=9.016
NC_035077.1	42420076	.	T	A	.	.	MAF_INRAE=10.526;MAF_USDA=9.016
NC_035077.1	42420107	.	A	T	.	.	MAF_INRAE=10.526
NC_035077.1	42420124	.	C	T	.	.	MAF_INRAE=35.443;MAF_USDA=30.588
NC_035077.1	42420125	.	G	A	.	.	MAF_USDA=1.639
NC_035077.1	42420126	.	T	C	.	.	MAF_USDA=9.836
NC_035077.1	42420128	.	T	C	.	.	MAF_INRAE=1.667
NC_035077.1	42420146	.	A	C	.	.	MAF_USDA=4.237
NC_035077.1	42420156	.	T	C	.	.	MAF_USDA=11.017
NC_035077.1	42420157	.	A	C	.	.	MAF_USDA=10.169
NC_035077.1	42420158	.	T	C	.	.	MAF_USDA=10.169
NC_035077.1	42420177	.	G	T	.	.	MAF_USDA=2.083
NC_035077.1	42420207	.	C	A	.	.	MAF_USDA=3.614
NC_035077.1	42420219	.	T	C	.	.	MAF_INRAE=45.57;MAF_USDA=10.843
NC_035077.1	42420255	.	C	A	.	.	MAF_USDA=10.169
NC_035077.1	42420260	.	C	A	.	.	MAF_USDA=3.39
NC_035077.1	42420386	.	A	G	.	.	MAF_USDA=5.882
NC_035077.1	42420389	.	C	T	.	.	MAF_USDA=11.176
NC_035077.1	42420421	.	T	A	.	.	MAF_INRAE=7.595;MAF_USDA=27.647
NC_035077.1	42420608	.	T	G	.	.	MAF_INRAE=11.392;MAF_USDA=7.377
NC_035077.1	42420661	.	G	A	.	.	MAF_USDA=4.118
NC_035077.1	42420678	.	A	C	.	.	MAF_USDA=4.098
NC_035077.1	42420680	.	G	A	.	.	MAF_USDA=1.639
NC_035077.1	42420686	.	G	A	.	.	MAF_USDA=7.647
NC_035077.1	42420690	.	A	G	.	.	MAF_INRAE=5.063;MAF_USDA=16.471
NC_035077.1	42420709	.	C	A	.	.	MAF_INRAE=5.063;MAF_USDA=17.059
NC_035077.1	42420740	.	C	G	.	.	MAF_USDA=4.098
NC_035077.1	42420761	.	T	G	.	.	MAF_INRAE=7.595;MAF_USDA=20.588
NC_035077.1	42420764	.	T	G	.	.	MAF_INRAE=3.333
NC_035077.1	42420781	.	T	G	.	.	MAF_USDA=2.941
NC_035077.1	42420782	.	A	T	.	.	MAF_USDA=3.529
NC_035077.1	42420796	.	G	A	.	.	MAF_USDA=20.0
NC_035077.1	42420822	.	T	C	.	.	MAF_USDA=19.412
NC_035077.1	42420824	.	C	T	.	.	MAF_INRAE=7.595;MAF_USDA=24.118
NC_035077.1	42420835	.	C	A	.	.	MAF_USDA=1.639
NC_035077.1	42420849	.	G	A	.	.	MAF_INRAE=42.405;MAF_USDA=18.235
NC_035077.1	42420868	.	G	A	.	.	MAF_USDA=1.639
NC_035077.1	42420875	.	G	A	.	.	MAF_INRAE=10.526;MAF_USDA=9.016
NC_035077.1	42420887	.	T	A	.	.	MAF_INRAE=7.595;MAF_USDA=24.118
NC_035077.1	42420889	.	G	C	.	.	MAF_INRAE=6.329;MAF_USDA=1.639
NC_035077.1	42420946	.	G	A	.	.	MAF_INRAE=34.81;MAF_USDA=31.176
NC_035077.1	42421057	.	G	A	.	.	MAF_INRAE=10.526;MAF_USDA=2.459
NC_035077.1	42421067	.	C	A	.	.	MAF_INRAE=10.526;MAF_USDA=9.016
NC_035077.1	42421126	.	TGGCACCTACT	TGGCACCTACG	.	.	MAF_USDA=22.917
NC_035077.1	42421128	.	G	C	.	.	MAF_INRAE=2.5
NC_035077.1	42421136	.	T	G	.	.	MAF_INRAE=7.595
NC_035077.1	42421165	.	A	C	.	.	MAF_INRAE=10.526;MAF_USDA=9.016
NC_035077.1	42421175	.	G	A	.	.	MAF_USDA=6.471
NC_035077.1	42421176	.	C	A	.	.	MAF_USDA=6.471
NC_035077.1	42421180	.	T	G	.	.	MAF_INRAE=27.5;MAF_USDA=30.0
NC_035077.1	42421230	.	A	G	.	.	MAF_INRAE=7.595;MAF_USDA=22.941
NC_035077.1	42421267	.	C	T	.	.	MAF_USDA=6.25
NC_035077.1	42421274	.	C	A	.	.	MAF_INRAE=29.167;MAF_USDA=37.288
NC_035077.1	42421331	.	A	C	.	.	MAF_USDA=1.639
NC_035077.1	42421354	.	C	T	.	.	MAF_USDA=4.098
NC_035077.1	42421444	.	A	C	.	.	MAF_INRAE=15.789
NC_035077.1	42421471	.	G	T	.	.	MAF_USDA=4.118
NC_035077.1	42421483	.	C	T	.	.	MAF_INRAE=5.063;MAF_USDA=16.471
NC_035077.1	42421487	.	C	T	.	.	MAF_INRAE=10.526;MAF_USDA=8.235
NC_035077.1	42421510	.	T	C	.	.	MAF_INRAE=15.789;MAF_USDA=6.25
NC_035077.1	42421562	.	G	A	.	.	MAF_USDA=2.941
NC_035077.1	42421653	.	G	A	.	.	MAF_INRAE=7.595;MAF_USDA=24.706
NC_035077.1	42421710	.	A	G	.	.	MAF_INRAE=30.833
NC_035077.1	42421864	.	T	C	.	.	MAF_INRAE=7.595;MAF_USDA=25.301
NC_035077.1	42421881	.	C	A	.	.	MAF_USDA=7.831
NC_035077.1	42421883	.	A	C	.	.	MAF_USDA=4.167
NC_035077.1	42421884	.	A	G	.	.	MAF_INRAE=7.595;MAF_USDA=22.892
NC_035077.1	42421892	.	G	T	.	.	MAF_USDA=2.353
NC_035077.1	42421911	.	T	G	.	.	MAF_INRAE=10.526;MAF_USDA=13.115
NC_035077.1	42421912	.	A	G	.	.	MAF_USDA=8.197
NC_035077.1	42421932	.	C	A	.	.	MAF_INRAE=41.772;MAF_USDA=40.588
NC_035077.1	42421949	.	G	C	.	.	MAF_INRAE=34.81;MAF_USDA=28.824
NC_035077.1	42422018	.	C	T	.	.	MAF_INRAE=10.526
NC_035077.1	42422034	.	A	G	.	.	MAF_INRAE=7.595;MAF_USDA=22.917
NC_035077.1	42422091	.	C	T	.	.	MAF_INRAE=19.62;MAF_USDA=20.0
NC_035077.1	42422139	.	C	T	.	.	MAF_INRAE=3.333;MAF_USDA=9.016
NC_035077.1	42422141	.	A	G	.	.	MAF_INRAE=6.329;MAF_USDA=2.083
NC_035077.1	42422157	.	G	A	.	.	MAF_USDA=3.529
NC_035077.1	42422167	.	T	A	.	.	MAF_USDA=5.882
NC_035077.1	42422169	.	G	A	.	.	MAF_USDA=22.131
NC_035077.1	42422205	.	G	A	.	.	MAF_USDA=3.529
NC_035077.1	42422242	.	G	A	.	.	MAF_INRAE=7.595;MAF_USDA=24.706
NC_035077.1	42422283	.	T	C	.	.	MAF_INRAE=3.333;MAF_USDA=22.917
NC_035077.1	42422284	.	G	T	.	.	MAF_USDA=3.529
NC_035077.1	42422288	.	A	G	.	.	MAF_USDA=1.639
NC_035077.1	42422306	.	C	A	.	.	MAF_INRAE=34.81;MAF_USDA=29.412
NC_035077.1	42422351	.	ACTCG	ACTCA	.	.	MAF_USDA=2.083
NC_035077.1	42422355	.	G	A	.	.	MAF_INRAE=3.333
NC_035077.1	42422360	.	C	T	.	.	MAF_INRAE=6.329
NC_035077.1	42422361	.	G	A	.	.	MAF_INRAE=5.063;MAF_USDA=18.452
NC_035077.1	42422363	.	A	G	.	.	MAF_USDA=8.929
NC_035077.1	42422379	.	C	G	.	.	MAF_USDA=23.81
NC_035077.1	42422406	.	C	A	.	.	MAF_INRAE=34.81
NC_035077.1	42422486	.	T	C	.	.	MAF_INRAE=7.595;MAF_USDA=22.917
NC_035077.1	42422495	.	G	T	.	.	MAF_USDA=4.31
NC_035077.1	42422502	.	G	A	.	.	MAF_INRAE=4.167
NC_035077.1	42422530	.	T	G	.	.	MAF_INRAE=7.595;MAF_USDA=23.81
NC_035077.1	42422599	.	T	A	.	.	MAF_INRAE=5.063;MAF_USDA=16.471
NC_035077.1	42422621	.	T	A	.	.	MAF_USDA=2.459
NC_035077.1	42422661	.	C	A	.	.	MAF_INRAE=42.405;MAF_USDA=14.706
NC_035077.1	42422676	.	C	G	.	.	MAF_INRAE=42.405;MAF_USDA=14.706
NC_035077.1	42422697	.	C	T	.	.	MAF_INRAE=10.526;MAF_USDA=9.836
NC_035077.1	42422700	.	T	G	.	.	MAF_USDA=1.639
NC_035077.1	42422703	.	C	G	.	.	MAF_INRAE=7.595;MAF_USDA=24.118
NC_035077.1	42422705	.	A	G	.	.	MAF_USDA=8.197
NC_035077.1	42422721	.	T	C	.	.	MAF_USDA=24.59
NC_035077.1	42422740	.	C	A	.	.	MAF_USDA=5.882
NC_035077.1	42422743	.	A	T	.	.	MAF_USDA=2.459
NC_035077.1	42422745	.	G	T	.	.	MAF_USDA=4.918
NC_035077.1	42422761	.	T	C	.	.	MAF_INRAE=15.789;MAF_USDA=6.25
NC_035077.1	42422767	.	C	A	.	.	MAF_USDA=2.353
NC_035077.1	42422770	.	T	A	.	.	MAF_USDA=1.639
NC_035077.1	42422773	.	T	C	.	.	MAF_USDA=1.639
NC_035077.1	42422802	.	C	A	.	.	MAF_INRAE=5.063;MAF_USDA=13.529
NC_035077.1	42422817	.	A	G	.	.	MAF_INRAE=5.063;MAF_USDA=16.471
NC_035077.1	42422819	.	T	C	.	.	MAF_INRAE=10.526;MAF_USDA=9.836
NC_035077.1	42422901	.	C	A	.	.	MAF_INRAE=26.667;MAF_USDA=35.294
NC_035077.1	42422959	.	A	T	.	.	MAF_USDA=2.459
NC_035077.1	42422960	.	G	T	.	.	MAF_USDA=2.459
NC_035077.1	42422973	.	G	T	.	.	MAF_INRAE=30.833;MAF_USDA=42.353
NC_035077.1	42422978	.	C	T	.	.	MAF_USDA=9.016
NC_035077.1	42422979	.	C	T	.	.	MAF_USDA=8.235
NC_035077.1	42422991	.	T	C	.	.	MAF_INRAE=3.333;MAF_USDA=16.471
NC_035077.1	42423003	.	C	A	.	.	MAF_USDA=9.016
NC_035077.1	42423004	.	G	A	.	.	MAF_USDA=8.235
NC_035077.1	42423049	.	C	T	.	.	MAF_USDA=4.118
NC_035077.1	42423057	.	G	T	.	.	MAF_USDA=4.118
NC_035077.1	42423080	.	A	G	.	.	MAF_USDA=9.016
NC_035077.1	42423096	.	C	A	.	.	MAF_INRAE=26.667;MAF_USDA=35.417
NC_035077.1	42423131	.	C	A	.	.	MAF_INRAE=3.333;MAF_USDA=4.706
NC_035077.1	42423147	.	C	T	.	.	MAF_INRAE=3.333;MAF_USDA=17.059
NC_035077.1	42423174	.	T	C	.	.	MAF_INRAE=3.333;MAF_USDA=23.81
NC_035077.1	42423183	.	G	T	.	.	MAF_USDA=10.0
NC_035077.1	42423205	.	T	A	.	.	MAF_USDA=8.197
NC_035077.1	42423250	.	T	A	.	.	MAF_USDA=9.836
NC_035077.1	42423262	.	G	T	.	.	MAF_USDA=9.836
NC_035077.1	42423293	.	A	G	.	.	MAF_USDA=10.656
NC_035077.1	42423300	.	A	T	.	.	MAF_INRAE=28.333;MAF_USDA=49.398
NC_035077.1	42423303	.	T	C	.	.	MAF_INRAE=25.0;MAF_USDA=22.289
NC_035077.1	42423305	.	A	C	.	.	MAF_INRAE=26.667;MAF_USDA=39.583
NC_035077.1	42423312	.	T	C	.	.	MAF_INRAE=26.667;MAF_USDA=24.096
NC_035077.1	42423321	.	G	C	.	.	MAF_INRAE=30.0;MAF_USDA=45.882
NC_035077.1	42423323	.	C	G	.	.	MAF_INRAE=3.333;MAF_USDA=15.882
NC_035077.1	42423327	.	G	T	.	.	MAF_USDA=9.836
NC_035077.1	42423339	.	C	T	.	.	MAF_USDA=2.941
NC_035077.1	42423340	.	C	A	.	.	MAF_USDA=2.976
NC_035077.1	42423342	.	C	T	.	.	MAF_INRAE=30.0;MAF_USDA=10.588
NC_035077.1	42423354	.	C	T	.	.	MAF_USDA=8.333
NC_035077.1	42423357	.	C	A	.	.	MAF_INRAE=3.333
NC_035077.1	42423368	.	C	T	.	.	MAF_USDA=4.918
NC_035077.1	42423369	.	G	C	.	.	MAF_INRAE=3.333;MAF_USDA=24.118
NC_035077.1	42423373	.	T	C	.	.	MAF_INRAE=3.333;MAF_USDA=28.235
NC_035077.1	42423392	.	A	G	.	.	MAF_INRAE=3.333;MAF_USDA=15.882
NC_035077.1	42423413	.	T	C	.	.	MAF_USDA=24.59
NC_035077.1	42423431	.	G	A	.	.	MAF_USDA=1.639
NC_035077.1	42423454	.	C	A	.	.	MAF_INRAE=45.833;MAF_USDA=10.588
NC_035077.1	42423486	.	T	G	.	.	MAF_USDA=9.016
NC_035077.1	42423494	.	A	G	.	.	MAF_INRAE=3.333;MAF_USDA=15.294
NC_035077.1	42423498	.	G	A	.	.	MAF_INRAE=3.333;MAF_USDA=15.882
NC_035077.1	42423512	.	G	A	.	.	MAF_USDA=10.656
NC_035077.1	42423537	.	C	A	.	.	MAF_USDA=4.918
NC_035077.1	42423541	.	T	C	.	.	MAF_INRAE=30.833;MAF_USDA=10.588
NC_035077.1	42423546	.	G	A	.	.	MAF_USDA=7.377
NC_035077.1	42423566	.	A	G	.	.	MAF_INRAE=3.333;MAF_USDA=23.529
NC_035077.1	42423572	.	T	G	.	.	MAF_USDA=1.639
NC_035077.1	42423605	.	A	G	.	.	MAF_INRAE=26.667;MAF_USDA=30.588
NC_035077.1	42423708	.	G	T	.	.	MAF_USDA=2.941
NC_035077.1	42423735	.	C	T	.	.	MAF_USDA=4.706
NC_035077.1	42423736	.	G	A	.	.	MAF_INRAE=3.333;MAF_USDA=17.647
NC_035077.1	42423759	.	C	A	.	.	MAF_INRAE=3.333;MAF_USDA=16.471
NC_035077.1	42423779	.	A	T	.	.	MAF_USDA=4.918
NC_035077.1	42423813	.	A	T	.	.	MAF_INRAE=3.333
NC_035077.1	42423821	.	A	T	.	.	MAF_USDA=2.941
NC_035077.1	42423858	.	G	T	.	.	MAF_INRAE=3.333;MAF_USDA=15.882
NC_035077.1	42423880	.	C	T	.	.	MAF_USDA=1.639
NC_035077.1	42423925	.	T	C	.	.	MAF_USDA=2.459
NC_035077.1	42423950	.	C	T	.	.	MAF_INRAE=3.333;MAF_USDA=17.059
NC_035077.1	42423975	.	A	T	.	.	MAF_USDA=15.882
NC_035077.1	42423979	.	C	A	.	.	MAF_INRAE=2.5;MAF_USDA=23.529
NC_035077.1	42424055	.	G	A	.	.	MAF_INRAE=3.333;MAF_USDA=16.667
NC_035077.1	42424067	.	A	C	.	.	MAF_INRAE=3.333;MAF_USDA=22.619
NC_035077.1	42424101	.	C	A	.	.	MAF_INRAE=3.333;MAF_USDA=16.265
NC_035077.1	42424125	.	T	G	.	.	MAF_USDA=1.695
NC_035077.1	42424202	.	A	T	.	.	MAF_USDA=18.75
NC_035077.1	42424261	.	A	T	.	.	MAF_USDA=4.167
NC_035077.1	42424351	.	C	A	.	.	MAF_USDA=4.167
NC_035077.1	42424434	.	T	C	.	.	MAF_USDA=11.207
NC_035077.1	42424437	.	A	C	.	.	MAF_INRAE=15.823;MAF_USDA=4.268
NC_035077.1	42424440	.	T	G	.	.	MAF_INRAE=1.667;MAF_USDA=12.5
NC_035077.1	42424475	.	G	T	.	.	MAF_INRAE=35.443;MAF_USDA=32.738
NC_035077.1	42424500	.	T	C	.	.	MAF_INRAE=43.671;MAF_USDA=14.706
NC_035077.1	42424507	.	T	C	.	.	MAF_INRAE=3.333;MAF_USDA=16.667
NC_035077.1	42424525	.	T	G	.	.	MAF_INRAE=34.81;MAF_USDA=32.941
NC_035077.1	42424552	.	A	C	.	.	MAF_USDA=7.647
NC_035077.1	42424577	.	T	C	.	.	MAF_INRAE=7.595;MAF_USDA=22.941
NC_035077.1	42424622	.	T	C	.	.	MAF_INRAE=34.81;MAF_USDA=32.353
NC_035077.1	42424623	.	C	T	.	.	MAF_INRAE=30.833;MAF_USDA=42.941
NC_035077.1	42424639	.	G	A	.	.	MAF_INRAE=34.81;MAF_USDA=32.353
NC_035077.1	42424689	.	C	A	.	.	MAF_INRAE=10.526;MAF_USDA=9.167
NC_035077.1	42424691	.	C	G	.	.	MAF_INRAE=3.333;MAF_USDA=16.071
NC_035077.1	42424695	.	T	C	.	.	MAF_USDA=7.5
NC_035077.1	42424705	.	A	T	.	.	MAF_INRAE=10.526;MAF_USDA=9.167
NC_035077.1	42424720	.	G	A	.	.	MAF_USDA=1.807
NC_035077.1	42424733	.	C	T	.	.	MAF_INRAE=10.526;MAF_USDA=9.836
NC_035077.1	42424734	.	G	A	.	.	MAF_USDA=3.529
NC_035077.1	42424739	.	C	G	.	.	MAF_USDA=3.529
NC_035077.1	42424742	.	A	C	.	.	MAF_INRAE=10.526;MAF_USDA=9.836
NC_035077.1	42424801	.	T	C	.	.	MAF_INRAE=10.526;MAF_USDA=17.857
NC_035077.1	42424834	.	A	G	.	.	MAF_INRAE=10.526
NC_035077.1	42424861	.	A	C	.	.	MAF_USDA=2.459
NC_035077.1	42424867	.	T	A	.	.	MAF_INRAE=10.526;MAF_USDA=9.836
NC_035077.1	42424868	.	C	T	.	.	MAF_INRAE=3.333;MAF_USDA=5.294
NC_035077.1	42424869	.	C	A	.	.	MAF_USDA=9.836
NC_035077.1	42424877	.	G	C	.	.	MAF_USDA=22.951
NC_035077.1	42424917	.	T	G	.	.	MAF_INRAE=12.025
NC_035077.1	42424963	.	T	G	.	.	MAF_USDA=1.639
NC_035077.1	42424980	.	C	T	.	.	MAF_INRAE=42.405;MAF_USDA=37.059
NC_035077.1	42424995	.	G	A	.	.	MAF_INRAE=10.526;MAF_USDA=8.197
NC_035077.1	42425022	.	T	C	.	.	MAF_USDA=3.279
NC_035077.1	42425038	.	G	A	.	.	MAF_INRAE=10.526;MAF_USDA=9.016
NC_035077.1	42425049	.	T	C	.	.	MAF_INRAE=10.526;MAF_USDA=9.016
NC_035077.1	42425111	.	T	G	.	.	MAF_INRAE=42.405;MAF_USDA=45.294
NC_035077.1	42425134	.	T	G	.	.	MAF_INRAE=10.526;MAF_USDA=9.016
NC_035077.1	42425139	.	T	C	.	.	MAF_INRAE=34.81;MAF_USDA=32.353
NC_035077.1	42425155	.	C	A	.	.	MAF_INRAE=10.526;MAF_USDA=9.836
NC_035077.1	42425162	.	T	A	.	.	MAF_INRAE=7.595;MAF_USDA=25.294
NC_035077.1	42425166	.	A	G	.	.	MAF_USDA=1.639
NC_035077.1	42425212	.	T	C	.	.	MAF_INRAE=10.526;MAF_USDA=10.656
NC_035077.1	42425219	.	C	G	.	.	MAF_INRAE=10.526;MAF_USDA=10.656
NC_035077.1	42425230	.	T	G	.	.	MAF_USDA=5.882
NC_035077.1	42425279	.	C	G	.	.	MAF_USDA=1.639
NC_035077.1	42425282	.	T	C	.	.	MAF_INRAE=10.526;MAF_USDA=9.836
NC_035077.1	42425377	.	T	G	.	.	MAF_INRAE=11.667
NC_035077.1	42425399	.	T	G	.	.	MAF_INRAE=3.797;MAF_USDA=17.059
NC_035077.1	42425420	.	A	T	.	.	MAF_INRAE=6.667
NC_035077.1	42425428	.	T	C	.	.	MAF_INRAE=39.241;MAF_USDA=10.417
NC_035077.1	42425430	.	T	C	.	.	MAF_INRAE=3.333;MAF_USDA=20.833
NC_035077.1	42425431	.	C	A	.	.	MAF_USDA=2.586
NC_035077.1	42425432	.	A	C	.	.	MAF_USDA=1.695
NC_035077.1	42425433	.	T	G	.	.	MAF_INRAE=3.333;MAF_USDA=18.072
NC_035077.1	42425451	.	G	C	.	.	MAF_USDA=10.588
NC_035077.1	42425476	.	G	A	.	.	MAF_INRAE=42.405;MAF_USDA=35.294
NC_035077.1	42425513	.	C	A	.	.	MAF_USDA=5.738
NC_035077.1	42425525	.	C	T	.	.	MAF_USDA=3.529
NC_035077.1	42425526	.	G	A	.	.	MAF_INRAE=10.526;MAF_USDA=7.377
NC_035077.1	42425538	.	A	G	.	.	MAF_INRAE=5.063;MAF_USDA=17.059
NC_035077.1	42425544	.	G	C	.	.	MAF_INRAE=5.063
NC_035077.1	42425548	.	A	C	.	.	MAF_USDA=7.377
NC_035077.1	42425569	.	A	T	.	.	MAF_USDA=4.098
NC_035077.1	42425580	.	C	T	.	.	MAF_USDA=3.279
NC_035077.1	42425585	.	G	A	.	.	MAF_USDA=1.639
NC_035077.1	42425589	.	T	A	.	.	MAF_USDA=4.098
NC_035077.1	42425615	.	G	C	.	.	MAF_INRAE=34.81;MAF_USDA=32.353
NC_035077.1	42425640	.	A	C	.	.	MAF_USDA=5.738
NC_035077.1	42425649	.	G	T	.	.	MAF_USDA=5.833
NC_035077.1	42425662	.	A	C	.	.	MAF_USDA=3.279
NC_035077.1	42425690	.	G	T	.	.	MAF_INRAE=4.167;MAF_USDA=11.176
NC_035077.1	42425697	.	T	C	.	.	MAF_USDA=9.016
NC_035077.1	42425723	.	G	A	.	.	MAF_USDA=9.016
NC_035077.1	42425727	.	T	A	.	.	MAF_USDA=7.377
NC_035077.1	42425755	.	T	C	.	.	MAF_INRAE=3.333;MAF_USDA=28.235
NC_035077.1	42425790	.	C	T	.	.	MAF_INRAE=25.833;MAF_USDA=27.647
NC_035077.1	42425792	.	G	A	.	.	MAF_USDA=4.098
NC_035077.1	42425801	.	G	T	.	.	MAF_INRAE=30.833;MAF_USDA=4.167
NC_035077.1	42425805	.	A	G	.	.	MAF_INRAE=1.667
NC_035077.1	42425812	.	C	A	.	.	MAF_USDA=3.279
NC_035077.1	42425843	.	T	C	.	.	MAF_USDA=3.279
NC_035077.1	42425844	.	G	A	.	.	MAF_USDA=1.639
NC_035077.1	42425849	.	C	G	.	.	MAF_USDA=5.294
NC_035077.1	42425856	.	A	T	.	.	MAF_INRAE=2.632
NC_035077.1	42425860	.	C	T	.	.	MAF_INRAE=43.038;MAF_USDA=6.25
NC_035077.1	42425866	.	A	G	.	.	MAF_INRAE=43.038;MAF_USDA=10.588
NC_035077.1	42425888	.	T	G	.	.	MAF_USDA=7.377
NC_035077.1	42425896	.	C	T	.	.	MAF_USDA=8.197
NC_035077.1	42425907	.	G	T	.	.	MAF_INRAE=2.632;MAF_USDA=1.639
NC_035077.1	42425917	.	G	T	.	.	MAF_USDA=1.765
NC_035077.1	42425944	.	A	G	.	.	MAF_INRAE=10.526;MAF_USDA=7.377
NC_035077.1	42425948	.	T	G	.	.	MAF_USDA=1.639
NC_035077.1	42425964	.	A	T	.	.	MAF_INRAE=43.671;MAF_USDA=9.412
NC_035077.1	42425969	.	C	A	.	.	MAF_USDA=7.377
NC_035077.1	42425980	.	G	T	.	.	MAF_INRAE=10.526;MAF_USDA=6.557
NC_035077.1	42426005	.	A	G	.	.	MAF_USDA=1.639
NC_035077.1	42426024	.	C	T	.	.	MAF_INRAE=27.5;MAF_USDA=35.882
NC_035077.1	42426093	.	G	T	.	.	MAF_USDA=1.639
NC_035077.1	42426124	.	T	C	.	.	MAF_INRAE=10.526;MAF_USDA=9.016
NC_035077.1	42426142	.	C	A	.	.	MAF_INRAE=10.526;MAF_USDA=7.5
NC_035077.1	42426175	.	C	T	.	.	MAF_USDA=5.952
NC_035077.1	42426181	.	T	A	.	.	MAF_USDA=1.667
NC_035077.1	42426201	.	C	A	.	.	MAF_USDA=7.143
NC_035077.1	42426239	.	T	C	.	.	MAF_INRAE=10.526;MAF_USDA=9.836
NC_035077.1	42426263	.	G	T	.	.	MAF_INRAE=5.063;MAF_USDA=12.353
NC_035077.1	42426317	.	T	A	.	.	MAF_INRAE=5.063;MAF_USDA=8.824
NC_035077.1	42426326	.	A	C	.	.	MAF_INRAE=34.81;MAF_USDA=30.0
NC_035077.1	42426337	.	A	G	.	.	MAF_USDA=6.471
NC_035077.1	42426353	.	G	A	.	.	MAF_INRAE=39.873;MAF_USDA=42.941
NC_035077.1	42426384	.	C	A	.	.	MAF_USDA=2.459
NC_035077.1	42426440	.	G	A	.	.	MAF_USDA=1.639
NC_035077.1	42426444	.	C	A	.	.	MAF_USDA=4.918
NC_035077.1	42426479	.	A	G	.	.	MAF_INRAE=34.177;MAF_USDA=38.235
NC_035077.1	42426487	.	C	T	.	.	MAF_USDA=1.639
NC_035077.1	42426494	.	C	T	.	.	MAF_INRAE=11.392
NC_035077.1	42426590	.	G	A	.	.	MAF_INRAE=5.063;MAF_USDA=6.471
NC_035077.1	42426591	.	A	T	.	.	MAF_INRAE=3.333;MAF_USDA=6.471
NC_035077.1	42426695	.	T	C	.	.	MAF_USDA=1.639
NC_035077.1	42426696	.	A	T	.	.	MAF_USDA=2.459
NC_035077.1	42426770	.	T	A	.	.	MAF_USDA=1.639
NC_035077.1	42426828	.	C	A	.	.	MAF_USDA=14.706
NC_035077.1	42426845	.	G	T	.	.	MAF_USDA=10.0
NC_035077.1	42426853	.	T	A	.	.	MAF_USDA=10.0
NC_035077.1	42426864	.	C	T	.	.	MAF_USDA=4.706
NC_035077.1	42426897	.	C	T	.	.	MAF_INRAE=36.709;MAF_USDA=41.176
NC_035077.1	42426964	.	G	A	.	.	MAF_USDA=2.941
NC_035077.1	42427026	.	T	C	.	.	MAF_INRAE=2.5
NC_035077.1	42427091	.	G	A	.	.	MAF_INRAE=34.81;MAF_USDA=31.176
NC_035077.1	42427160	.	G	A	.	.	MAF_INRAE=10.526;MAF_USDA=8.197
NC_035077.1	42427219	.	T	A	.	.	MAF_INRAE=10.526;MAF_USDA=4.098
NC_035077.1	42427236	.	T	A	.	.	MAF_INRAE=10.526;MAF_USDA=4.098
NC_035077.1	42427258	.	C	T	.	.	MAF_INRAE=10.526;MAF_USDA=4.098
NC_035077.1	42427275	.	T	G	.	.	MAF_USDA=4.118
NC_035077.1	42427454	.	C	T	.	.	MAF_INRAE=10.526;MAF_USDA=8.197
NC_035077.1	42427492	.	A	G	.	.	MAF_INRAE=10.526;MAF_USDA=8.197
NC_035077.1	42427542	.	A	G	.	.	MAF_USDA=1.639
NC_035077.1	42427573	.	C	T	.	.	MAF_USDA=1.639
NC_035077.1	42427589	.	C	T	.	.	MAF_USDA=1.639
NC_035077.1	42427590	.	G	A	.	.	MAF_INRAE=5.063;MAF_USDA=6.471
NC_035077.1	42427602	.	C	T	.	.	MAF_USDA=4.098
NC_035077.1	42427862	.	A	T	.	.	MAF_USDA=2.941
NC_035077.1	42427888	.	C	A	.	.	MAF_USDA=1.639
NC_035077.1	42428078	.	G	A	.	.	MAF_USDA=1.639
NC_035077.1	42428186	.	G	A	.	.	MAF_INRAE=5.063;MAF_USDA=43.529
NC_035077.1	42428194	.	G	A	.	.	MAF_USDA=2.941
NC_035077.1	42428269	.	G	T	.	.	MAF_USDA=1.639
NC_035077.1	42428314	.	C	T	.	.	MAF_USDA=1.639
NC_035077.1	42428315	.	G	A	.	.	MAF_INRAE=7.595;MAF_USDA=47.059
NC_035077.1	42428329	.	T	A	.	.	MAF_INRAE=7.595;MAF_USDA=47.647
NC_035077.1	42428383	.	G	A	.	.	MAF_INRAE=7.595;MAF_USDA=48.824
NC_035077.1	42428394	.	T	A	.	.	MAF_USDA=1.639
NC_035077.1	42428398	.	G	T	.	.	MAF_INRAE=7.595;MAF_USDA=47.059
NC_035077.1	42428399	.	G	A	.	.	MAF_INRAE=3.333;MAF_USDA=46.471
NC_035077.1	42428406	.	G	T	.	.	MAF_INRAE=7.595;MAF_USDA=47.647
NC_035077.1	42428430	.	T	C	.	.	MAF_USDA=2.083
NC_035077.1	42428431	.	T	C	.	.	MAF_USDA=2.083
NC_035077.1	42428455	.	C	G	.	.	MAF_USDA=2.353
NC_035077.1	42428479	.	A	C	.	.	MAF_INRAE=7.595;MAF_USDA=47.647
NC_035077.1	42428510	.	A	T	.	.	MAF_USDA=1.639
NC_035077.1	42428590	.	G	A	.	.	MAF_USDA=2.459
NC_035077.1	42428592	.	A	G	.	.	MAF_INRAE=7.595;MAF_USDA=48.824
NC_035077.1	42428600	.	C	T	.	.	MAF_INRAE=7.595;MAF_USDA=49.412
NC_035077.1	42428604	.	G	A	.	.	MAF_USDA=2.941
NC_035077.1	42428615	.	T	G	.	.	MAF_INRAE=7.595;MAF_USDA=46.471
NC_035077.1	42428625	.	G	T	.	.	MAF_INRAE=7.595;MAF_USDA=46.471
NC_035077.1	42428628	.	T	A	.	.	MAF_INRAE=3.333;MAF_USDA=46.471
NC_035077.1	42428643	.	A	C	.	.	MAF_INRAE=7.595;MAF_USDA=45.882
NC_035077.1	42428676	.	A	C	.	.	MAF_INRAE=7.595;MAF_USDA=46.471
NC_035077.1	42428691	.	C	T	.	.	MAF_INRAE=7.595;MAF_USDA=48.235
NC_035077.1	42428692	.	G	A	.	.	MAF_INRAE=10.526;MAF_USDA=8.197
NC_035077.1	42428737	.	C	T	.	.	MAF_INRAE=5.063;MAF_USDA=10.0
NC_035077.1	42428808	.	G	A	.	.	MAF_USDA=1.639
NC_035077.1	42428834	.	A	G	.	.	MAF_USDA=2.459
NC_035077.1	42428848	.	G	T	.	.	MAF_USDA=18.824
NC_035077.1	42428860	.	A	T	.	.	MAF_INRAE=10.526;MAF_USDA=8.197
NC_035077.1	42428862	.	G	A	.	.	MAF_INRAE=10.833
NC_035077.1	42428887	.	G	A	.	.	MAF_INRAE=7.595;MAF_USDA=47.647
NC_035077.1	42428907	.	A	C	.	.	MAF_INRAE=5.063;MAF_USDA=6.471
NC_035077.1	42428917	.	C	A	.	.	MAF_INRAE=3.333;MAF_USDA=37.5
NC_035077.1	42428936	.	A	C	.	.	MAF_USDA=37.5
NC_035077.1	42428943	.	G	A	.	.	MAF_INRAE=7.595;MAF_USDA=47.059
NC_035077.1	42429057	.	G	A	.	.	MAF_INRAE=7.595;MAF_USDA=45.882
NC_035077.1	42429137	.	A	G	.	.	MAF_INRAE=5.063;MAF_USDA=6.471
NC_035077.1	42429160	.	T	C	.	.	MAF_INRAE=7.595;MAF_USDA=37.647
NC_035077.1	42429169	.	C	T	.	.	MAF_INRAE=10.833
NC_035077.1	42429192	.	G	A	.	.	MAF_USDA=2.459
NC_035077.1	42429196	.	A	T	.	.	MAF_INRAE=34.177;MAF_USDA=36.471
NC_035077.1	42429230	.	C	T	.	.	MAF_USDA=1.639
NC_035077.1	42429251	.	G	T	.	.	MAF_INRAE=33.544;MAF_USDA=31.176
NC_035077.1	42429349	.	C	A	.	.	MAF_USDA=18.235
NC_035077.1	42429362	.	A	T	.	.	MAF_USDA=2.459
NC_035077.1	42429489	.	T	A	.	.	MAF_INRAE=15.789;MAF_USDA=6.25
NC_035077.1	42429595	.	C	A	.	.	MAF_USDA=2.941
NC_035077.1	42429640	.	G	A	.	.	MAF_USDA=1.639
NC_035077.1	42429686	.	A	C	.	.	MAF_INRAE=33.544;MAF_USDA=28.235
NC_035077.1	42429713	.	T	A	.	.	MAF_INRAE=8.861;MAF_USDA=16.471
NC_035077.1	42429969	.	C	T	.	.	MAF_INRAE=8.333;MAF_USDA=16.471
NC_035077.1	42430096	.	A	G	.	.	MAF_INRAE=10.526;MAF_USDA=5.738
NC_035077.1	42430114	.	G	C	.	.	MAF_USDA=1.639
NC_035077.1	42430128	.	G	A	.	.	MAF_USDA=1.639
NC_035077.1	42430133	.	T	G	.	.	MAF_USDA=8.197
NC_035077.1	42430364	.	C	T	.	.	MAF_INRAE=13.924;MAF_USDA=43.75
NC_035077.1	42430381	.	G	A	.	.	MAF_INRAE=8.861;MAF_USDA=16.471
NC_035077.1	42430384	.	T	A	.	.	MAF_USDA=1.639
NC_035077.1	42430438	.	T	A	.	.	MAF_USDA=2.459
NC_035077.1	42430470	.	G	A	.	.	MAF_USDA=2.353
NC_035077.1	42430471	.	C	T	.	.	MAF_INRAE=22.5;MAF_USDA=5.882
NC_035077.1	42430472	.	T	C	.	.	MAF_USDA=6.25
NC_035077.1	42430523	.	T	G	.	.	MAF_USDA=3.279
NC_035077.1	42430553	.	T	G	.	.	MAF_INRAE=2.5
NC_035077.1	42430554	.	A	G	.	.	MAF_USDA=1.639
NC_035077.1	42430580	.	G	T	.	.	MAF_USDA=1.639
NC_035077.1	42430586	.	G	A	.	.	MAF_USDA=3.279
NC_035077.1	42430592	.	G	A	.	.	MAF_INRAE=1.667
NC_035077.1	42430700	.	C	T	.	.	MAF_USDA=4.762
NC_035077.1	42430701	.	G	A	.	.	MAF_USDA=2.381
NC_035077.1	42430716	.	C	T	.	.	MAF_INRAE=10.526;MAF_USDA=4.167
NC_035077.1	42430719	.	C	G	.	.	MAF_INRAE=10.526
NC_035077.1	42430763	.	C	A	.	.	MAF_INRAE=3.333;MAF_USDA=8.333
NC_035077.1	42430764	.	C	T	.	.	MAF_USDA=1.667
NC_035077.1	42430884	.	G	A	.	.	MAF_USDA=2.5
NC_035077.1	42430999	.	T	C	.	.	MAF_INRAE=3.333;MAF_USDA=42.262
NC_035077.1	42431046	.	A	G	.	.	MAF_USDA=1.667
NC_035077.1	42431102	.	G	A	.	.	MAF_INRAE=29.114;MAF_USDA=33.333
NC_035077.1	42431103	.	T	A	.	.	MAF_INRAE=25.0;MAF_USDA=33.333
NC_035077.1	42431317	.	T	C	.	.	MAF_USDA=1.667
NC_035077.1	42431343	.	T	C	.	.	MAF_USDA=1.667
NC_035077.1	42431476	.	C	A	.	.	MAF_USDA=4.237
NC_035077.1	42431490	.	G	A	.	.	MAF_USDA=1.724
NC_035077.1	42431580	.	G	T	.	.	MAF_INRAE=10.526
NC_035077.1	42431658	.	C	G	.	.	MAF_INRAE=3.333;MAF_USDA=1.667
NC_035077.1	42431673	.	T	C	.	.	MAF_INRAE=16.456;MAF_USDA=9.524
NC_035077.1	42431703	.	C	T	.	.	MAF_INRAE=12.025
NC_035077.1	42431833	.	G	A	.	.	MAF_INRAE=16.456;MAF_USDA=9.524
NC_035077.1	42431858	.	A	T	.	.	MAF_USDA=5.0
NC_035077.1	42431859	.	T	C	.	.	MAF_USDA=5.0
NC_035077.1	42431941	.	C	T	.	.	MAF_USDA=30.357
NC_035077.1	42432042	.	G	A	.	.	MAF_USDA=4.167
NC_035077.1	42432093	.	C	T	.	.	MAF_USDA=26.786
NC_035077.1	42432094	.	G	A	.	.	MAF_USDA=2.5
NC_035077.1	42432120	.	A	G	.	.	MAF_INRAE=13.924;MAF_USDA=19.048
NC_035077.1	42432153	.	C	T	.	.	MAF_USDA=4.167
NC_035077.1	42432201	.	A	C	.	.	MAF_USDA=31.325
NC_035077.1	42432321	.	C	T	.	.	MAF_INRAE=16.456;MAF_USDA=39.881
NC_035077.1	42432366	.	C	T	.	.	MAF_USDA=1.667
NC_035077.1	42432458	.	C	T	.	.	MAF_USDA=2.5
NC_035077.1	42432633	.	G	C	.	.	MAF_INRAE=12.025;MAF_USDA=1.667
NC_035077.1	42432885	.	C	T	.	.	MAF_INRAE=3.333;MAF_USDA=2.5
NC_035077.1	42433014	.	A	C	.	.	MAF_INRAE=10.526;MAF_USDA=32.738
NC_035077.1	42433052	.	A	T	.	.	MAF_USDA=1.19
NC_035077.1	42433155	.	T	G	.	.	MAF_USDA=30.952
NC_035077.1	42433351	.	A	G	.	.	MAF_INRAE=10.526;MAF_USDA=36.905
NC_035077.1	42433487	.	G	A	.	.	MAF_USDA=2.459
NC_035077.1	42433556	.	A	T	.	.	MAF_USDA=3.279
NC_035077.1	42433630	.	C	A	.	.	MAF_USDA=2.459
NC_035077.1	42433656	.	T	C	.	.	MAF_USDA=33.929
NC_035077.1	42433659	.	T	A	.	.	MAF_USDA=3.279
NC_035077.1	42433733	.	T	C	.	.	MAF_INRAE=10.526;MAF_USDA=4.098
NC_035077.1	42433753	.	C	A	.	.	MAF_INRAE=6.329;MAF_USDA=2.083
NC_035077.1	42433798	.	T	C	.	.	MAF_USDA=1.639
NC_035077.1	42433861	.	G	C	.	.	MAF_USDA=5.882
NC_035077.1	42433922	.	C	T	.	.	MAF_USDA=25.294
NC_035077.1	42434141	.	G	A	.	.	MAF_INRAE=16.456;MAF_USDA=9.412
NC_035077.1	42434205	.	G	A	.	.	MAF_USDA=1.639
NC_035077.1	42434274	.	G	T	.	.	MAF_USDA=5.738
NC_035077.1	42434284	.	C	T	.	.	MAF_USDA=33.529
NC_035077.1	42434298	.	G	A	.	.	MAF_USDA=21.176
NC_035077.1	42434509	.	C	A	.	.	MAF_INRAE=30.833
NC_035077.1	42434663	.	G	A	.	.	MAF_INRAE=2.5
NC_035077.1	42434676	.	C	T	.	.	MAF_USDA=1.639
NC_035077.1	42434702	.	G	T	.	.	MAF_USDA=4.918
NC_035077.1	42434854	.	A	C	.	.	MAF_USDA=1.176
NC_035077.1	42434858	.	T	A	.	.	MAF_USDA=13.115
NC_035077.1	42434865	.	T	A	.	.	MAF_INRAE=35.443;MAF_USDA=49.412
NC_035077.1	42434874	.	T	G	.	.	MAF_USDA=1.639
NC_035077.1	42434939	.	T	A	.	.	MAF_INRAE=6.329
NC_035077.1	42434957	.	G	A	.	.	MAF_USDA=4.706
NC_035077.1	42435140	.	A	G	.	.	MAF_USDA=1.639
NC_035077.1	42435147	.	T	C	.	.	MAF_USDA=1.639
NC_035077.1	42435186	.	G	C	.	.	MAF_USDA=6.25
NC_035077.1	42435190	.	T	C	.	.	MAF_INRAE=10.526;MAF_USDA=6.557
NC_035077.1	42435223	.	G	T	.	.	MAF_USDA=1.639
NC_035077.1	42435351	.	C	T	.	.	MAF_INRAE=10.526
NC_035077.1	42435428	.	T	A	.	.	MAF_USDA=10.0
NC_035077.1	42435445	.	A	G	.	.	MAF_USDA=4.098
NC_035077.1	42435448	.	G	T	.	.	MAF_USDA=4.098
NC_035077.1	42435449	.	A	C	.	.	MAF_USDA=4.098
NC_035077.1	42435681	.	T	G	.	.	MAF_USDA=1.639
NC_035077.1	42435728	.	C	T	.	.	MAF_INRAE=10.526
NC_035077.1	42435884	.	G	A	.	.	MAF_INRAE=21.053;MAF_USDA=3.279
NC_035077.1	42435953	.	T	A	.	.	MAF_USDA=2.083
NC_035077.1	42435957	.	T	A	.	.	MAF_USDA=2.083
NC_035077.1	42435958	.	C	A	.	.	MAF_USDA=2.083
NC_035077.1	42435959	.	C	A	.	.	MAF_USDA=2.083
NC_035077.1	42436020	.	A	T	.	.	MAF_INRAE=42.405;MAF_USDA=12.941
NC_035077.1	42436157	.	C	A	.	.	MAF_INRAE=10.526
NC_035077.1	42436189	.	C	T	.	.	MAF_INRAE=21.053;MAF_USDA=21.176
NC_035077.1	42436215	.	C	T	.	.	MAF_USDA=1.639
NC_035077.1	42436455	.	A	T	.	.	MAF_INRAE=15.789;MAF_USDA=6.25
NC_035077.1	42436512	.	T	A	.	.	MAF_INRAE=10.526;MAF_USDA=2.459
NC_035077.1	42436576	.	A	T	.	.	MAF_USDA=6.25
NC_035077.1	42436602	.	A	G	.	.	MAF_INRAE=21.053;MAF_USDA=20.588
NC_035077.1	42436662	.	T	C	.	.	MAF_USDA=1.639
NC_035077.1	42436686	.	T	G	.	.	MAF_INRAE=10.526
NC_035077.1	42436688	.	G	T	.	.	MAF_USDA=4.918
NC_035077.1	42436786	.	T	C	.	.	MAF_USDA=4.098
NC_035077.1	42436897	.	G	A	.	.	MAF_USDA=10.656
NC_035077.1	42436917	.	C	A	.	.	MAF_USDA=10.588
NC_035077.1	42436925	.	C	G	.	.	MAF_INRAE=4.43;MAF_USDA=13.934
NC_035077.1	42436954	.	A	T	.	.	MAF_INRAE=15.789;MAF_USDA=10.0
NC_035077.1	42436964	.	A	T	.	.	MAF_USDA=6.25
NC_035077.1	42436974	.	T	A	.	.	MAF_USDA=2.941
NC_035077.1	42437026	.	C	T	.	.	MAF_INRAE=32.911;MAF_USDA=44.118
NC_035077.1	42437087	.	G	T	.	.	MAF_USDA=2.941
NC_035077.1	42437229	.	C	T	.	.	MAF_USDA=2.459
NC_035077.1	42437230	.	G	A	.	.	MAF_USDA=1.639
NC_035077.1	42437321	.	A	C	.	.	MAF_INRAE=21.053;MAF_USDA=17.059
NC_035077.1	42437541	.	C	A	.	.	MAF_INRAE=15.789;MAF_USDA=5.294
NC_035077.1	42437597	.	C	T	.	.	MAF_USDA=1.639
NC_035077.1	42437598	.	G	A	.	.	MAF_INRAE=4.43
NC_035077.1	42437649	.	A	T	.	.	MAF_USDA=1.176
NC_035077.1	42437671	.	C	T	.	.	MAF_INRAE=11.667
NC_035077.1	42437726	.	C	A	.	.	MAF_INRAE=42.405;MAF_USDA=12.941
NC_035077.1	42437839	.	G	A	.	.	MAF_USDA=1.639
NC_035077.1	42437873	.	T	G	.	.	MAF_USDA=4.918
NC_035077.1	42437897	.	G	A	.	.	MAF_USDA=1.639
NC_035077.1	42437913	.	C	A	.	.	MAF_INRAE=12.025;MAF_USDA=12.353
NC_035077.1	42437948	.	G	T	.	.	MAF_USDA=2.459
NC_035077.1	42437967	.	T	A	.	.	MAF_USDA=3.279
NC_035077.1	42438087	.	G	T	.	.	MAF_INRAE=4.43
NC_035077.1	42438098	.	A	C	.	.	MAF_USDA=2.941
NC_035077.1	42438124	.	C	A	.	.	MAF_USDA=1.639
NC_035077.1	42438132	.	C	A	.	.	MAF_USDA=5.738
NC_035077.1	42438151	.	G	A	.	.	MAF_USDA=3.279
NC_035077.1	42438259	.	G	A	.	.	MAF_USDA=12.295
NC_035077.1	42438388	.	G	A	.	.	MAF_INRAE=3.333;MAF_USDA=1.667
NC_035077.1	42438420	.	G	A	.	.	MAF_USDA=7.377
NC_035077.1	42438480	.	T	A	.	.	MAF_INRAE=10.526;MAF_USDA=7.377
NC_035077.1	42438491	.	C	A	.	.	MAF_INRAE=32.278;MAF_USDA=32.941
NC_035077.1	42438502	.	A	T	.	.	MAF_INRAE=15.823;MAF_USDA=9.412
NC_035077.1	42438709	.	G	C	.	.	MAF_USDA=4.918
NC_035077.1	42438726	.	G	A	.	.	MAF_USDA=4.918
NC_035077.1	42438767	.	G	A	.	.	MAF_INRAE=10.526;MAF_USDA=7.377
NC_035077.1	42438908	.	C	G	.	.	MAF_INRAE=17.722;MAF_USDA=3.529
NC_035077.1	42438915	.	G	T	.	.	MAF_INRAE=10.526;MAF_USDA=1.639
NC_035077.1	42438962	.	G	T	.	.	MAF_USDA=1.639
NC_035077.1	42439042	.	T	A	.	.	MAF_USDA=1.667
NC_035077.1	42439270	.	G	C	.	.	MAF_USDA=2.083
NC_035077.1	42439378	.	C	A	.	.	MAF_INRAE=10.526;MAF_USDA=10.843
NC_035077.1	42439396	.	C	T	.	.	MAF_USDA=5.0
NC_035077.1	42439507	.	G	A	.	.	MAF_USDA=11.176
NC_035077.1	42439548	.	A	G	.	.	MAF_USDA=3.279
NC_035077.1	42439600	.	A	T	.	.	MAF_INRAE=10.526;MAF_USDA=7.377
NC_035077.1	42439699	.	C	T	.	.	MAF_USDA=1.176
NC_035077.1	42439703	.	T	C	.	.	MAF_USDA=4.918
NC_035077.1	42439705	.	G	A	.	.	MAF_USDA=4.918
NC_035077.1	42439713	.	G	A	.	.	MAF_USDA=1.639
NC_035077.1	42439895	.	G	A	.	.	MAF_USDA=4.918
NC_035077.1	42440020	.	C	T	.	.	MAF_USDA=5.0
NC_035077.1	42440084	.	G	T	.	.	MAF_INRAE=12.025
NC_035077.1	42440116	.	G	T	.	.	MAF_INRAE=31.646;MAF_USDA=22.941
NC_035077.1	42440160	.	C	G	.	.	MAF_USDA=5.882
NC_035077.1	42440181	.	C	A	.	.	MAF_INRAE=2.5
NC_035077.1	42440221	.	T	C	.	.	MAF_USDA=4.098
NC_035077.1	42440244	.	A	C	.	.	MAF_USDA=4.918
NC_035077.1	42440359	.	T	C	.	.	MAF_USDA=1.639
NC_035077.1	42440609	.	C	A	.	.	MAF_INRAE=39.873;MAF_USDA=14.706
NC_035077.1	42440646	.	T	G	.	.	MAF_INRAE=6.962;MAF_USDA=18.235
NC_035077.1	42440720	.	G	T	.	.	MAF_INRAE=10.526;MAF_USDA=7.377
NC_035077.1	42440742	.	T	C	.	.	MAF_INRAE=10.526;MAF_USDA=23.529
NC_035077.1	42440893	.	T	G	.	.	MAF_USDA=1.639
NC_035077.1	42441181	.	C	T	.	.	MAF_USDA=18.75
NC_035077.1	42441196	.	A	C	.	.	MAF_USDA=14.583
NC_035077.1	42441215	.	C	T	.	.	MAF_INRAE=3.333;MAF_USDA=13.529
NC_035077.1	42441230	.	G	C	.	.	MAF_USDA=12.941
NC_035077.1	42441257	.	C	T	.	.	MAF_USDA=2.353
NC_035077.1	42441293	.	C	A	.	.	MAF_USDA=15.294
NC_035077.1	42441299	.	A	T	.	.	MAF_USDA=4.706
NC_035077.1	42441324	.	T	A	.	.	MAF_USDA=1.639
NC_035077.1	42441359	.	G	A	.	.	MAF_INRAE=42.105;MAF_USDA=38.824
NC_035077.1	42441436	.	T	C	.	.	MAF_INRAE=6.962;MAF_USDA=15.294
NC_035077.1	42441452	.	T	C	.	.	MAF_INRAE=6.962;MAF_USDA=14.706
NC_035077.1	42441466	.	A	G	.	.	MAF_INRAE=6.962;MAF_USDA=15.294
NC_035077.1	42441494	.	T	C	.	.	MAF_INRAE=2.5;MAF_USDA=15.294
NC_035077.1	42441495	.	A	G	.	.	MAF_USDA=14.583
NC_035077.1	42441566	.	A	G	.	.	MAF_INRAE=28.333;MAF_USDA=22.353
NC_035077.1	42441588	.	C	A	.	.	MAF_USDA=1.639
NC_035077.1	42441619	.	C	A	.	.	MAF_USDA=7.377
NC_035077.1	42441631	.	C	A	.	.	MAF_INRAE=2.5;MAF_USDA=15.882
NC_035077.1	42441632	.	G	A	.	.	MAF_INRAE=2.5;MAF_USDA=15.882
NC_035077.1	42441655	.	G	C	.	.	MAF_INRAE=31.667;MAF_USDA=13.095
NC_035077.1	42441659	.	T	C	.	.	MAF_USDA=2.5
NC_035077.1	42441692	.	G	A	.	.	MAF_USDA=8.197
NC_035077.1	42441693	.	T	A	.	.	MAF_USDA=8.197
NC_035077.1	42441726	.	C	G	.	.	MAF_USDA=16.667
NC_035077.1	42442998	.	C	T	.	.	MAF_USDA=5.932
NC_035077.1	42443007	.	A	C	.	.	MAF_INRAE=21.053;MAF_USDA=16.265
NC_035077.1	42443010	.	G	A	.	.	MAF_USDA=1.695
NC_035077.1	42443071	.	C	A	.	.	MAF_USDA=9.412
NC_035077.1	42443072	.	A	C	.	.	MAF_USDA=5.294
NC_035077.1	42443132	.	G	A	.	.	MAF_USDA=1.639
NC_035077.1	42443182	.	A	G	.	.	MAF_INRAE=10.526;MAF_USDA=14.118
NC_035077.1	42443202	.	A	G	.	.	MAF_INRAE=6.962;MAF_USDA=14.706
NC_035077.1	42443296	.	G	A	.	.	MAF_USDA=4.706
NC_035077.1	42443299	.	A	G	.	.	MAF_INRAE=6.962;MAF_USDA=15.882
NC_035077.1	42443324	.	A	G	.	.	MAF_INRAE=6.962;MAF_USDA=15.294
NC_035077.1	42443332	.	C	T	.	.	MAF_USDA=6.471
NC_035077.1	42443397	.	T	A	.	.	MAF_USDA=2.459
NC_035077.1	42443401	.	T	G	.	.	MAF_INRAE=6.962;MAF_USDA=15.294
NC_035077.1	42443527	.	A	C	.	.	MAF_INRAE=6.962;MAF_USDA=15.294
NC_035077.1	42443558	.	A	C	.	.	MAF_USDA=1.639
NC_035077.1	42443576	.	T	C	.	.	MAF_USDA=1.639
NC_035077.1	42443617	.	C	A	.	.	MAF_USDA=16.393
NC_035077.1	42443690	.	G	T	.	.	MAF_INRAE=17.722;MAF_USDA=3.529
NC_035077.1	42443742	.	G	A	.	.	MAF_INRAE=6.962;MAF_USDA=15.294
NC_035077.1	42443747	.	C	A	.	.	MAF_USDA=3.279
NC_035077.1	42443748	.	C	A	.	.	MAF_INRAE=6.962;MAF_USDA=15.294
NC_035077.1	42443760	.	C	G	.	.	MAF_INRAE=11.667
NC_035077.1	42443814	.	G	T	.	.	MAF_USDA=4.706
NC_035077.1	42443816	.	G	T	.	.	MAF_USDA=5.294
NC_035077.1	42443849	.	A	G	.	.	MAF_INRAE=6.962;MAF_USDA=15.882
NC_035077.1	42443909	.	C	T	.	.	MAF_USDA=1.639
NC_035077.1	42443980	.	G	T	.	.	MAF_INRAE=27.848
NC_035077.1	42444022	.	A	C	.	.	MAF_INRAE=10.526;MAF_USDA=12.353
NC_035077.1	42444084	.	A	G	.	.	MAF_USDA=1.639
NC_035077.1	42444094	.	A	G	.	.	MAF_INRAE=6.962;MAF_USDA=14.706
NC_035077.1	42444100	.	T	G	.	.	MAF_INRAE=35.443;MAF_USDA=38.235
NC_035077.1	42444247	.	A	T	.	.	MAF_INRAE=2.5;MAF_USDA=1.639
NC_035077.1	42444313	.	T	A	.	.	MAF_USDA=4.167
NC_035077.1	42444314	.	T	A	.	.	MAF_USDA=4.167
NC_035077.1	42444315	.	T	A	.	.	MAF_USDA=4.167
NC_035077.1	42444373	.	T	A	.	.	MAF_USDA=1.176
NC_035077.1	42444447	.	A	G	.	.	MAF_USDA=6.25
NC_035077.1	42444483	.	T	A	.	.	MAF_USDA=2.941
NC_035077.1	42444553	.	T	C	.	.	MAF_INRAE=5.833
NC_035077.1	42444578	.	C	T	.	.	MAF_USDA=3.279
NC_035077.1	42444597	.	G	T	.	.	MAF_USDA=2.353
NC_035077.1	42444711	.	G	A	.	.	MAF_INRAE=4.43;MAF_USDA=2.459
NC_035077.1	42444727	.	T	C	.	.	MAF_INRAE=4.43
NC_035077.1	42444797	.	G	A	.	.	MAF_USDA=1.639
NC_035077.1	42444818	.	T	G	.	.	MAF_INRAE=4.43;MAF_USDA=1.639
NC_035077.1	42444834	.	C	T	.	.	MAF_USDA=1.639
NC_035077.1	42444839	.	C	T	.	.	MAF_INRAE=37.975;MAF_USDA=50.0
NC_035077.1	42444914	.	C	A	.	.	MAF_INRAE=3.333;MAF_USDA=3.279
NC_035077.1	42444993	.	G	A	.	.	MAF_USDA=1.639
NC_035077.1	42445021	.	C	T	.	.	MAF_USDA=4.706
NC_035077.1	42445063	.	T	G	.	.	MAF_USDA=2.459
NC_035077.1	42445105	.	A	C	.	.	MAF_USDA=4.098
NC_035077.1	42445109	.	G	T	.	.	MAF_INRAE=33.544;MAF_USDA=48.824
NC_035077.1	42445144	.	G	C	.	.	MAF_USDA=4.098
NC_035077.1	42445227	.	G	C	.	.	MAF_INRAE=37.975;MAF_USDA=20.588
NC_035077.1	42445243	.	A	G	.	.	MAF_INRAE=42.405;MAF_USDA=15.882
NC_035077.1	42445261	.	T	A	.	.	MAF_INRAE=31.013;MAF_USDA=34.706
NC_035077.1	42445286	.	A	G	.	.	MAF_INRAE=5.0
NC_035077.1	42445300	.	C	T	.	.	MAF_USDA=1.639
NC_035077.1	42445331	.	C	T	.	.	MAF_USDA=1.639
NC_035077.1	42445396	.	T	A	.	.	MAF_USDA=4.098
NC_035077.1	42445405	.	G	A	.	.	MAF_USDA=40.0
NC_035077.1	42445463	.	G	A	.	.	MAF_INRAE=2.5;MAF_USDA=3.279
NC_035077.1	42445744	.	A	T	.	.	MAF_USDA=7.377
NC_035077.1	42445821	.	T	G	.	.	MAF_USDA=4.098
NC_035077.1	42445836	.	G	A	.	.	MAF_INRAE=10.526;MAF_USDA=4.918
NC_035077.1	42445962	.	G	C	.	.	MAF_USDA=2.459
NC_035077.1	42446002	.	T	G	.	.	MAF_INRAE=42.405;MAF_USDA=33.529
NC_035077.1	42446015	.	G	C	.	.	MAF_USDA=4.098
NC_035077.1	42446024	.	T	G	.	.	MAF_INRAE=42.405;MAF_USDA=33.529
NC_035077.1	42446064	.	T	A	.	.	MAF_INRAE=42.405;MAF_USDA=27.381
NC_035077.1	42446066	.	C	A	.	.	MAF_USDA=5.833
NC_035077.1	42446118	.	G	A	.	.	MAF_USDA=8.824
NC_035077.1	42446178	.	T	C	.	.	MAF_INRAE=42.405;MAF_USDA=24.706
NC_035077.1	42446238	.	C	T	.	.	MAF_USDA=1.639
NC_035077.1	42446321	.	G	A	.	.	MAF_INRAE=42.405;MAF_USDA=25.294
NC_035077.1	42446359	.	TA	TC	.	.	MAF_USDA=20.833
NC_035077.1	42446377	.	A	G	.	.	MAF_USDA=15.882
NC_035077.1	42446416	.	T	A	.	.	MAF_USDA=4.918
NC_035077.1	42446439	.	TCTG	TCTT	.	.	MAF_USDA=12.5
NC_035077.1	42446442	.	G	T	.	.	MAF_INRAE=42.405
NC_035077.1	42446471	.	T	A	.	.	MAF_USDA=5.882
NC_035077.1	42446509	.	C	G	.	.	MAF_INRAE=42.405;MAF_USDA=12.353
NC_035077.1	42446599	.	T	A	.	.	MAF_USDA=2.459
NC_035077.1	42446636	.	G	A	.	.	MAF_INRAE=10.526;MAF_USDA=4.918
NC_035077.1	42446686	.	C	G	.	.	MAF_USDA=3.279
NC_035077.1	42446722	.	G	C	.	.	MAF_USDA=10.656
NC_035077.1	42446871	.	C	A	.	.	MAF_USDA=1.639
NC_035077.1	42446891	.	A	G	.	.	MAF_USDA=5.738
NC_035077.1	42446896	.	C	A	.	.	MAF_USDA=13.115
NC_035077.1	42446950	.	A	G	.	.	MAF_INRAE=5.833
NC_035077.1	42446962	.	G	T	.	.	MAF_INRAE=42.405;MAF_USDA=31.176
NC_035077.1	42446984	.	G	T	.	.	MAF_INRAE=42.405;MAF_USDA=35.882
NC_035077.1	42447061	.	G	A	.	.	MAF_USDA=4.918
NC_035077.1	42447137	.	A	T	.	.	MAF_INRAE=12.025
NC_035077.1	42447334	.	G	T	.	.	MAF_USDA=1.639
NC_035077.1	42447403	.	G	T	.	.	MAF_INRAE=33.544;MAF_USDA=29.412
NC_035077.1	42447546	.	C	A	.	.	MAF_INRAE=5.833
NC_035077.1	42447552	.	G	A	.	.	MAF_INRAE=5.833;MAF_USDA=11.176
NC_035077.1	42447566	.	G	A	.	.	MAF_INRAE=10.526;MAF_USDA=18.824
NC_035077.1	42447588	.	A	G	.	.	MAF_USDA=1.639
NC_035077.1	42447613	.	C	A	.	.	MAF_USDA=12.941
NC_035077.1	42447693	.	A	T	.	.	MAF_INRAE=33.544;MAF_USDA=31.176
NC_035077.1	42447732	.	A	T	.	.	MAF_INRAE=17.722;MAF_USDA=2.083
NC_035077.1	42447985	.	C	T	.	.	MAF_USDA=1.667
NC_035077.1	42447987	.	G	A	.	.	MAF_USDA=4.706
NC_035077.1	42449800	.	C	T	.	.	MAF_INRAE=10.127;MAF_USDA=14.118
NC_035077.1	42449869	.	A	T	.	.	MAF_INRAE=37.975;MAF_USDA=27.059
NC_035077.1	42449979	.	T	G	.	.	MAF_USDA=1.639
NC_035077.1	42450074	.	T	A	.	.	MAF_USDA=5.738
NC_035077.1	42450202	.	A	G	.	.	MAF_INRAE=5.833;MAF_USDA=3.279
NC_035077.1	42450205	.	C	T	.	.	MAF_USDA=10.656
NC_035077.1	42450206	.	G	A	.	.	MAF_INRAE=10.526;MAF_USDA=4.098
NC_035077.1	42450237	.	T	G	.	.	MAF_INRAE=37.975;MAF_USDA=31.176
NC_035077.1	42450282	.	C	A	.	.	MAF_INRAE=12.025;MAF_USDA=1.639
NC_035077.1	42450310	.	T	C	.	.	MAF_INRAE=37.975;MAF_USDA=22.941
NC_035077.1	42450366	.	C	G	.	.	MAF_INRAE=37.975;MAF_USDA=29.412
NC_035077.1	42450367	.	T	C	.	.	MAF_INRAE=25.0;MAF_USDA=29.412
NC_035077.1	42450384	.	C	A	.	.	MAF_INRAE=2.5;MAF_USDA=2.459
NC_035077.1	42450434	.	G	A	.	.	MAF_INRAE=2.5;MAF_USDA=1.639
NC_035077.1	42450569	.	C	A	.	.	MAF_INRAE=10.526;MAF_USDA=7.377
NC_035077.1	42450582	.	T	C	.	.	MAF_USDA=3.279
NC_035077.1	42450651	.	T	C	.	.	MAF_USDA=5.738
NC_035077.1	42450797	.	A	C	.	.	MAF_INRAE=38.608;MAF_USDA=34.706
NC_035077.1	42450798	.	G	A	.	.	MAF_INRAE=25.833;MAF_USDA=35.294
NC_035077.1	42450806	.	G	A	.	.	MAF_INRAE=38.608;MAF_USDA=12.5
NC_035077.1	42450846	.	T	G	.	.	MAF_USDA=2.459
NC_035077.1	42450937	.	T	C	.	.	MAF_USDA=5.738
NC_035077.1	42450938	.	A	T	.	.	MAF_USDA=4.918
NC_035077.1	42451052	.	C	T	.	.	MAF_INRAE=2.5;MAF_USDA=1.639
NC_035077.1	42451073	.	A	C	.	.	MAF_INRAE=37.975;MAF_USDA=27.647
NC_035077.1	42451134	.	C	T	.	.	MAF_INRAE=37.975;MAF_USDA=34.706
NC_035077.1	42451211	.	A	C	.	.	MAF_INRAE=5.0;MAF_USDA=3.529
NC_035077.1	42451212	.	A	C	.	.	MAF_USDA=1.176
NC_035077.1	42451213	.	C	A	.	.	MAF_INRAE=5.0;MAF_USDA=11.176
NC_035077.1	42451216	.	A	T	.	.	MAF_USDA=1.765
NC_035077.1	42451217	.	T	A	.	.	MAF_USDA=8.824
NC_035077.1	42451218	.	A	T	.	.	MAF_INRAE=5.0;MAF_USDA=5.294
NC_035077.1	42451221	.	C	T	.	.	MAF_INRAE=5.0;MAF_USDA=11.176
NC_035077.1	42451226	.	C	G	.	.	MAF_INRAE=5.0;MAF_USDA=11.176
NC_035077.1	42451229	.	C	T	.	.	MAF_USDA=4.098
NC_035077.1	42451237	.	C	A	.	.	MAF_INRAE=10.526;MAF_USDA=4.918
NC_035077.1	42451256	.	C	A	.	.	MAF_INRAE=2.5;MAF_USDA=1.639
NC_035077.1	42451279	.	T	A	.	.	MAF_USDA=1.667
NC_035077.1	42451339	.	A	G	.	.	MAF_USDA=4.098
NC_035077.1	42451397	.	A	C	.	.	MAF_USDA=2.459
NC_035077.1	42451553	.	A	T	.	.	MAF_INRAE=2.5
NC_035077.1	42451569	.	G	A	.	.	MAF_USDA=16.393
NC_035077.1	42451630	.	C	T	.	.	MAF_USDA=24.706
NC_035077.1	42451660	.	T	A	.	.	MAF_INRAE=4.43;MAF_USDA=35.882
NC_035077.1	42451785	.	T	A	.	.	MAF_INRAE=5.0;MAF_USDA=8.235
NC_035077.1	42451787	.	G	T	.	.	MAF_USDA=20.588
NC_035077.1	42451885	.	A	C	.	.	MAF_INRAE=34.177;MAF_USDA=30.0
NC_035077.1	42451970	.	A	C	.	.	MAF_INRAE=42.405;MAF_USDA=16.471
NC_035077.1	42452017	.	A	T	.	.	MAF_INRAE=34.167;MAF_USDA=7.059
NC_035077.1	42452019	.	G	A	.	.	MAF_USDA=1.639
NC_035077.1	42452055	.	T	C	.	.	MAF_USDA=27.647
NC_035077.1	42452097	.	G	A	.	.	MAF_INRAE=8.861;MAF_USDA=15.882
NC_035077.1	42452303	.	G	A	.	.	MAF_USDA=4.706
NC_035077.1	42452488	.	T	A	.	.	MAF_INRAE=8.861;MAF_USDA=11.176
NC_035077.1	42452491	.	A	T	.	.	MAF_INRAE=8.333;MAF_USDA=11.176
NC_035077.1	42452519	.	C	A	.	.	MAF_USDA=6.557
NC_035077.1	42452540	.	G	A	.	.	MAF_USDA=3.529
NC_035077.1	42452542	.	G	A	.	.	MAF_USDA=1.639
NC_035077.1	42452544	.	ACTGTC	ACTGTA	.	.	MAF_USDA=22.917
NC_035077.1	42452549	.	C	A	.	.	MAF_INRAE=9.494
NC_035077.1	42452566	.	C	A	.	.	MAF_USDA=4.918
NC_035077.1	42452573	.	C	T	.	.	MAF_USDA=6.557
NC_035077.1	42452583	.	T	G	.	.	MAF_USDA=11.475
NC_035077.1	42452590	.	T	C	.	.	MAF_USDA=1.639
NC_035077.1	42452658	.	T	A	.	.	MAF_USDA=1.176
NC_035077.1	42452669	.	C	T	.	.	MAF_USDA=5.738
NC_035077.1	42452672	.	A	G	.	.	MAF_USDA=6.557
NC_035077.1	42452675	.	G	A	.	.	MAF_USDA=6.557
NC_035077.1	42452706	.	G	T	.	.	MAF_INRAE=2.5
NC_035077.1	42452713	.	G	A	.	.	MAF_USDA=1.639
NC_035077.1	42452719	.	T	A	.	.	MAF_USDA=4.918
NC_035077.1	42452720	.	G	T	.	.	MAF_USDA=9.836
NC_035077.1	42452738	.	A	T	.	.	MAF_INRAE=9.494;MAF_USDA=10.0
NC_035077.1	42452757	.	G	A	.	.	MAF_USDA=10.656
NC_035077.1	42452894	.	G	A	.	.	MAF_INRAE=23.333;MAF_USDA=5.294
NC_035077.1	42452908	.	C	A	.	.	MAF_USDA=2.353
NC_035077.1	42452928	.	A	G	.	.	MAF_USDA=1.639
NC_035077.1	42452993	.	A	T	.	.	MAF_INRAE=10.526;MAF_USDA=2.459
NC_035077.1	42453022	.	G	A	.	.	MAF_USDA=1.639
NC_035077.1	42453059	.	G	A	.	.	MAF_INRAE=17.722;MAF_USDA=4.118
NC_035077.1	42453086	.	A	G	.	.	MAF_USDA=3.529
NC_035077.1	42453163	.	C	T	.	.	MAF_INRAE=8.861;MAF_USDA=43.529
NC_035077.1	42453212	.	C	T	.	.	MAF_INRAE=5.833;MAF_USDA=3.279
NC_035077.1	42453244	.	A	C	.	.	MAF_INRAE=8.861;MAF_USDA=43.529
NC_035077.1	42453275	.	A	C	.	.	MAF_INRAE=42.405;MAF_USDA=12.353
NC_035077.1	42453324	.	G	A	.	.	MAF_USDA=5.738
NC_035077.1	42453342	.	G	A	.	.	MAF_INRAE=10.833
NC_035077.1	42453393	.	A	C	.	.	MAF_INRAE=5.833
NC_035077.1	42453425	.	C	G	.	.	MAF_INRAE=34.177;MAF_USDA=30.357
NC_035077.1	42453573	.	C	T	.	.	MAF_INRAE=46.203;MAF_USDA=6.25
NC_035077.1	42453600	.	C	T	.	.	MAF_USDA=4.918
NC_035077.1	42453631	.	C	A	.	.	MAF_INRAE=7.895
NC_035077.1	42453641	.	T	A	.	.	MAF_INRAE=4.167
NC_035077.1	42453663	.	C	T	.	.	MAF_INRAE=5.0
NC_035077.1	42453714	.	C	A	.	.	MAF_USDA=2.083
NC_035077.1	42454050	.	G	T	.	.	MAF_INRAE=36.076
NC_035077.1	42454104	.	C	T	.	.	MAF_USDA=6.25
NC_035077.1	42454172	.	A	T	.	.	MAF_USDA=9.836
NC_035077.1	42454192	.	T	A	.	.	MAF_USDA=1.639
NC_035077.1	42454204	.	C	T	.	.	MAF_INRAE=5.833;MAF_USDA=3.279
NC_035077.1	42454224	.	G	T	.	.	MAF_INRAE=10.526;MAF_USDA=3.279
NC_035077.1	42454247	.	C	T	.	.	MAF_USDA=9.016
NC_035077.1	42454284	.	C	T	.	.	MAF_INRAE=8.228;MAF_USDA=40.588
NC_035077.1	42454320	.	C	T	.	.	MAF_USDA=2.083
NC_035077.1	42454360	.	A	T	.	.	MAF_USDA=10.417
NC_035077.1	42454409	.	C	T	.	.	MAF_USDA=10.0
NC_035077.1	42454414	.	T	C	.	.	MAF_INRAE=41.139;MAF_USDA=13.095
NC_035077.1	42454571	.	G	T	.	.	MAF_USDA=8.197
NC_035077.1	42454576	.	A	G	.	.	MAF_USDA=7.377
NC_035077.1	42454577	.	G	C	.	.	MAF_USDA=7.377
NC_035077.1	42454581	.	G	T	.	.	MAF_USDA=9.016
NC_035077.1	42454623	.	G	A	.	.	MAF_USDA=8.197
NC_035077.1	42454655	.	A	T	.	.	MAF_USDA=8.197
NC_035077.1	42454672	.	T	A	.	.	MAF_USDA=9.836
NC_035077.1	42454674	.	A	T	.	.	MAF_USDA=9.836
NC_035077.1	42454676	.	G	A	.	.	MAF_USDA=9.836
NC_035077.1	42454695	.	G	C	.	.	MAF_INRAE=4.167;MAF_USDA=33.333
NC_035077.1	42454704	.	T	C	.	.	MAF_USDA=10.169
NC_035077.1	42454723	.	G	A	.	.	MAF_USDA=10.169
NC_035077.1	42454728	.	G	A	.	.	MAF_USDA=10.169
NC_035077.1	42454731	.	T	G	.	.	MAF_USDA=5.932
NC_035077.1	42454741	.	A	T	.	.	MAF_USDA=9.167
NC_035077.1	42454747	.	G	T	.	.	MAF_USDA=5.0
NC_035077.1	42454810	.	A	T	.	.	MAF_INRAE=7.595;MAF_USDA=11.905
NC_035077.1	42454846	.	C	A	.	.	MAF_INRAE=2.5
NC_035077.1	42454857	.	C	A	.	.	MAF_USDA=6.667
NC_035077.1	42454865	.	T	G	.	.	MAF_INRAE=39.873;MAF_USDA=48.214
NC_035077.1	42454885	.	G	A	.	.	MAF_INRAE=2.5
NC_035077.1	42454925	.	A	G	.	.	MAF_INRAE=42.405;MAF_USDA=41.667
NC_035077.1	42454975	.	G	C	.	.	MAF_INRAE=40.506;MAF_USDA=26.19
NC_035077.1	42454988	.	C	T	.	.	MAF_INRAE=10.526;MAF_USDA=7.5
NC_035077.1	42455020	.	A	G	.	.	MAF_USDA=2.5
NC_035077.1	42455077	.	A	T	.	.	MAF_USDA=22.024
NC_035077.1	42455117	.	T	A	.	.	MAF_USDA=2.381
NC_035077.1	42455204	.	G	T	.	.	MAF_INRAE=12.025
NC_035077.1	42455283	.	C	T	.	.	MAF_USDA=20.833
NC_035077.1	42455346	.	G	A	.	.	MAF_USDA=12.353
NC_035077.1	42455350	.	G	A	.	.	MAF_USDA=4.918
NC_035077.1	42455359	.	T	A	.	.	MAF_USDA=11.765
NC_035077.1	42455360	.	C	A	.	.	MAF_USDA=10.588
NC_035077.1	42455379	.	A	C	.	.	MAF_USDA=15.882
NC_035077.1	42455380	.	A	T	.	.	MAF_USDA=8.824
NC_035077.1	42455396	.	G	A	.	.	MAF_USDA=7.059
NC_035077.1	42455397	.	G	C	.	.	MAF_USDA=7.647
NC_035077.1	42455398	.	A	T	.	.	MAF_USDA=7.647
NC_035077.1	42455404	.	T	A	.	.	MAF_USDA=7.647
NC_035077.1	42455405	.	G	A	.	.	MAF_USDA=13.529
NC_035077.1	42455407	.	T	G	.	.	MAF_INRAE=10.526
NC_035077.1	42455410	.	G	C	.	.	MAF_INRAE=43.038;MAF_USDA=13.529
NC_035077.1	42455433	.	G	C	.	.	MAF_USDA=6.557
NC_035077.1	42455437	.	A	G	.	.	MAF_USDA=6.25
NC_035077.1	42455460	.	T	C	.	.	MAF_USDA=7.647
NC_035077.1	42455486	.	G	A	.	.	MAF_USDA=7.377
NC_035077.1	42455551	.	A	T	.	.	MAF_INRAE=42.405;MAF_USDA=21.176
NC_035077.1	42455563	.	A	G	.	.	MAF_USDA=1.639
NC_035077.1	42455564	.	C	T	.	.	MAF_USDA=8.197
NC_035077.1	42455637	.	C	A	.	.	MAF_INRAE=42.405;MAF_USDA=21.429
NC_035077.1	42455666	.	G	T	.	.	MAF_INRAE=41.772;MAF_USDA=6.25
NC_035077.1	42455670	.	A	T	.	.	MAF_INRAE=2.5
NC_035077.1	42455695	.	C	A	.	.	MAF_USDA=2.459
NC_035077.1	42455746	.	ATA	ATT	.	.	MAF_USDA=10.417
NC_035077.1	42455776	.	G	C	.	.	MAF_USDA=3.279
NC_035077.1	42455780	.	G	A	.	.	MAF_USDA=3.279
NC_035077.1	42455802	.	T	G	.	.	MAF_USDA=4.098
NC_035077.1	42455809	.	C	T	.	.	MAF_USDA=4.918
NC_035077.1	42455810	.	A	G	.	.	MAF_USDA=16.667
NC_035077.1	42455844	.	C	A	.	.	MAF_USDA=11.176
NC_035077.1	42455927	.	G	A	.	.	MAF_USDA=2.381
NC_035077.1	42455973	.	A	C	.	.	MAF_USDA=6.78
NC_035077.1	42456078	.	G	A	.	.	MAF_INRAE=2.5;MAF_USDA=1.667
NC_035077.1	42456079	.	T	G	.	.	MAF_USDA=22.619
NC_035077.1	42456120	.	G	T	.	.	MAF_INRAE=42.405;MAF_USDA=49.405
NC_035077.1	42456146	.	A	G	.	.	MAF_INRAE=42.405;MAF_USDA=45.833
NC_035077.1	42456191	.	A	G	.	.	MAF_INRAE=42.405;MAF_USDA=47.024
NC_035077.1	42456277	.	C	A	.	.	MAF_INRAE=42.405;MAF_USDA=21.176
NC_035077.1	42456322	.	G	A	.	.	MAF_USDA=2.459
NC_035077.1	42456364	.	T	G	.	.	MAF_INRAE=43.671;MAF_USDA=21.765
NC_035077.1	42456410	.	T	G	.	.	MAF_INRAE=30.833;MAF_USDA=31.176
NC_035077.1	42456574	.	G	T	.	.	MAF_USDA=4.762
NC_035077.1	42456638	.	C	T	.	.	MAF_USDA=7.5
NC_035077.1	42456718	.	G	A	.	.	MAF_INRAE=5.833
NC_035077.1	42456721	.	C	T	.	.	MAF_INRAE=43.038;MAF_USDA=48.193
NC_035077.1	42456788	.	T	A	.	.	MAF_INRAE=42.405;MAF_USDA=19.277
NC_035077.1	42456812	.	T	C	.	.	MAF_INRAE=42.405;MAF_USDA=47.59
NC_035077.1	42456869	.	C	T	.	.	MAF_USDA=1.786
NC_035077.1	42456936	.	C	T	.	.	MAF_INRAE=10.526
NC_035077.1	42456960	.	T	C	.	.	MAF_USDA=24.118
NC_035077.1	42456968	.	T	G	.	.	MAF_USDA=2.542
NC_035077.1	42457070	.	C	A	.	.	MAF_INRAE=10.526
NC_035077.1	42457129	.	T	G	.	.	MAF_USDA=26.506
NC_035077.1	42457198	.	A	T	.	.	MAF_INRAE=10.526;MAF_USDA=2.459
NC_035077.1	42457249	.	T	G	.	.	MAF_INRAE=11.667
NC_035077.1	42457257	.	T	A	.	.	MAF_USDA=2.083
NC_035077.1	42457430	.	T	G	.	.	MAF_INRAE=43.038;MAF_USDA=47.619
NC_035077.1	42457433	.	T	G	.	.	MAF_INRAE=31.667;MAF_USDA=48.214
NC_035077.1	42457483	.	C	T	.	.	MAF_USDA=8.333
NC_035077.1	42457566	.	A	T	.	.	MAF_INRAE=43.038;MAF_USDA=47.647
NC_035077.1	42457647	.	G	A	.	.	MAF_INRAE=43.038;MAF_USDA=15.294
NC_035077.1	42457724	.	G	C	.	.	MAF_INRAE=42.405;MAF_USDA=47.024
NC_035077.1	42457732	.	T	C	.	.	MAF_INRAE=2.5
NC_035077.1	42457766	.	C	A	.	.	MAF_USDA=1.667
NC_035077.1	42457806	.	G	A	.	.	MAF_USDA=3.333
NC_035077.1	42457838	.	G	A	.	.	MAF_INRAE=42.405;MAF_USDA=46.429
NC_035077.1	42457870	.	G	A	.	.	MAF_USDA=5.0
NC_035077.1	42458021	.	T	C	.	.	MAF_INRAE=4.167
NC_035077.1	42458025	.	T	A	.	.	MAF_INRAE=4.167
NC_035077.1	42458048	.	T	G	.	.	MAF_INRAE=2.5
NC_035077.1	42458051	.	C	G	.	.	MAF_INRAE=6.667
NC_035077.1	42458069	.	C	T	.	.	MAF_INRAE=7.5
NC_035077.1	42458073	.	A	C	.	.	MAF_INRAE=5.833
NC_035077.1	42458082	.	T	C	.	.	MAF_INRAE=6.667
NC_035077.1	42458094	.	T	C	.	.	MAF_INRAE=2.5
NC_035077.1	42458103	.	T	C	.	.	MAF_INRAE=46.835;MAF_USDA=44.706
NC_035077.1	42458110	.	ACTTATGATCGC	ACTTATGATCGT	.	.	MAF_USDA=6.25
NC_035077.1	42458128	.	C	T	.	.	MAF_USDA=1.765
NC_035077.1	42458131	.	T	A	.	.	MAF_INRAE=2.5
NC_035077.1	42458155	.	C	T	.	.	MAF_USDA=8.197
NC_035077.1	42458308	.	T	G	.	.	MAF_INRAE=33.544;MAF_USDA=32.941
NC_035077.1	42458346	.	A	G	.	.	MAF_INRAE=7.5
NC_035077.1	42458347	.	T	C	.	.	MAF_INRAE=10.526
NC_035077.1	42458356	.	C	T	.	.	MAF_INRAE=46.835;MAF_USDA=50.0
NC_035077.1	42458423	.	T	A	.	.	MAF_INRAE=3.333
NC_035077.1	42458439	.	G	A	.	.	MAF_INRAE=7.5
NC_035077.1	42458451	.	T	C	.	.	MAF_INRAE=3.333
NC_035077.1	42458464	.	T	C	.	.	MAF_USDA=21.176
NC_035077.1	42458639	.	G	T	.	.	MAF_USDA=1.667
NC_035077.1	42458730	.	G	A	.	.	MAF_USDA=2.083
NC_035077.1	42458736	.	T	G	.	.	MAF_INRAE=43.038;MAF_USDA=6.25
NC_035077.1	42458834	.	G	A	.	.	MAF_INRAE=42.405;MAF_USDA=45.833
NC_035077.1	42458836	.	T	G	.	.	MAF_USDA=1.667
NC_035077.1	42458858	.	C	G	.	.	MAF_INRAE=41.772;MAF_USDA=45.294
NC_035077.1	42459038	.	T	A	.	.	MAF_USDA=4.167
NC_035077.1	42459057	.	A	C	.	.	MAF_INRAE=22.5;MAF_USDA=27.976
NC_035077.1	42459087	.	A	G	.	.	MAF_USDA=5.833
NC_035077.1	42459109	.	C	T	.	.	MAF_USDA=3.571
NC_035077.1	42459167	.	G	A	.	.	MAF_USDA=2.5
NC_035077.1	42459184	.	G	T	.	.	MAF_USDA=6.667
NC_035077.1	42459186	.	A	T	.	.	MAF_USDA=2.083
NC_035077.1	42459198	.	C	T	.	.	MAF_USDA=3.333
NC_035077.1	42459212	.	C	T	.	.	MAF_USDA=3.333
NC_035077.1	42459213	.	A	G	.	.	MAF_USDA=2.5
NC_035077.1	42459280	.	G	A	.	.	MAF_USDA=3.333
NC_035077.1	42459293	.	T	G	.	.	MAF_USDA=3.333
NC_035077.1	42459296	.	G	A	.	.	MAF_USDA=3.333
NC_035077.1	42459312	.	A	G	.	.	MAF_USDA=12.5
NC_035077.1	42459337	.	T	G	.	.	MAF_USDA=1.667
NC_035077.1	42459339	.	T	C	.	.	MAF_USDA=2.5
NC_035077.1	42459342	.	T	C	.	.	MAF_USDA=7.5
NC_035077.1	42459344	.	C	A	.	.	MAF_USDA=14.583
NC_035077.1	42459359	.	G	T	.	.	MAF_USDA=2.5
NC_035077.1	42459377	.	G	A	.	.	MAF_USDA=19.643
NC_035077.1	42459382	.	A	T	.	.	MAF_INRAE=30.833;MAF_USDA=41.667
NC_035077.1	42459443	.	A	G	.	.	MAF_USDA=5.172
NC_035077.1	42459470	.	G	A	.	.	MAF_USDA=5.488
NC_035077.1	42459475	.	C	T	.	.	MAF_USDA=6.25
NC_035077.1	42459681	.	A	C	.	.	MAF_INRAE=22.5;MAF_USDA=33.333
NC_035077.1	42459750	.	C	T	.	.	MAF_USDA=11.667
NC_035077.1	42459877	.	A	T	.	.	MAF_USDA=14.583
NC_035077.1	42459886	.	A	C	.	.	MAF_USDA=29.167
NC_035077.1	42459899	.	G	A	.	.	MAF_USDA=14.583
NC_035077.1	42459913	.	T	G	.	.	MAF_USDA=10.417
NC_035077.1	42460113	.	C	A	.	.	MAF_USDA=8.333
NC_035077.1	42460129	.	T	C	.	.	MAF_USDA=22.024
NC_035077.1	42460346	.	C	T	.	.	MAF_INRAE=5.833
NC_035077.1	42460513	.	G	A	.	.	MAF_USDA=21.429
NC_035077.1	42460564	.	C	A	.	.	MAF_INRAE=5.833
NC_035077.1	42460614	.	G	A	.	.	MAF_INRAE=10.833
NC_035077.1	42460643	.	C	A	.	.	MAF_USDA=5.833
NC_035077.1	42460672	.	G	C	.	.	MAF_USDA=6.25
NC_035077.1	42460703	.	C	A	.	.	MAF_USDA=12.5
NC_035077.1	42460722	.	C	T	.	.	MAF_INRAE=5.833
NC_035077.1	42460751	.	T	A	.	.	MAF_USDA=4.918
NC_035077.1	42460759	.	C	A	.	.	MAF_USDA=17.647
NC_035077.1	42460771	.	A	T	.	.	MAF_INRAE=3.333
NC_035077.1	42460774	.	T	C	.	.	MAF_INRAE=2.5;MAF_USDA=4.098
NC_035077.1	42460802	.	C	T	.	.	MAF_INRAE=43.038;MAF_USDA=6.25
NC_035077.1	42460835	.	A	G	.	.	MAF_USDA=24.096
NC_035077.1	42460904	.	G	A	.	.	MAF_USDA=3.333
NC_035077.1	42460911	.	T	C	.	.	MAF_USDA=3.333
NC_035077.1	42460980	.	T	A	.	.	MAF_USDA=4.098
NC_035077.1	42461041	.	T	A	.	.	MAF_USDA=13.934
NC_035077.1	42461139	.	C	T	.	.	MAF_USDA=2.459
NC_035077.1	42461219	.	G	A	.	.	MAF_USDA=1.639
NC_035077.1	42461236	.	C	T	.	.	MAF_USDA=5.294
NC_035077.1	42461267	.	C	A	.	.	MAF_USDA=20.833
NC_035077.1	42461302	.	T	C	.	.	MAF_INRAE=42.405;MAF_USDA=47.619
NC_035077.1	42461364	.	C	T	.	.	MAF_USDA=1.695
NC_035077.1	42461379	.	G	A	.	.	MAF_USDA=22.289
NC_035077.1	42461446	.	T	A	.	.	MAF_INRAE=42.405;MAF_USDA=30.952
NC_035077.1	42461459	.	C	T	.	.	MAF_USDA=6.667
NC_035077.1	42461502	.	G	A	.	.	MAF_INRAE=33.544;MAF_USDA=33.929
NC_035077.1	42461525	.	C	T	.	.	MAF_USDA=1.667
NC_035077.1	42461569	.	T	A	.	.	MAF_USDA=1.19
NC_035077.1	42461606	.	A	G	.	.	MAF_USDA=10.0
NC_035077.1	42461628	.	C	T	.	.	MAF_USDA=18.824
NC_035077.1	42461640	.	C	T	.	.	MAF_USDA=4.918
NC_035077.1	42461682	.	A	G	.	.	MAF_USDA=2.083
NC_035077.1	42461702	.	A	G	.	.	MAF_USDA=9.016
NC_035077.1	42461773	.	C	T	.	.	MAF_INRAE=5.063;MAF_USDA=8.197
NC_035077.1	42461794	.	A	C	.	.	MAF_INRAE=43.038;MAF_USDA=45.833
NC_035077.1	42461795	.	G	T	.	.	MAF_INRAE=31.667;MAF_USDA=45.833
NC_035077.1	42461889	.	A	C	.	.	MAF_INRAE=36.667;MAF_USDA=7.059
NC_035077.1	42461939	.	G	A	.	.	MAF_INRAE=15.789;MAF_USDA=6.25
NC_035077.1	42461953	.	A	G	.	.	MAF_INRAE=15.789;MAF_USDA=6.25
NC_035077.1	42462008	.	T	C	.	.	MAF_USDA=21.765
NC_035077.1	42462046	.	C	G	.	.	MAF_USDA=21.765
NC_035077.1	42462089	.	C	T	.	.	MAF_INRAE=40.506;MAF_USDA=8.333
NC_035077.1	42462107	.	C	T	.	.	MAF_USDA=5.738
NC_035077.1	42462201	.	G	A	.	.	MAF_USDA=2.459
NC_035077.1	42462336	.	G	A	.	.	MAF_USDA=1.639
NC_035077.1	42462412	.	C	T	.	.	MAF_INRAE=4.43;MAF_USDA=11.475
NC_035077.1	42462448	.	G	T	.	.	MAF_USDA=2.459
NC_035077.1	42462501	.	C	T	.	.	MAF_INRAE=15.823;MAF_USDA=10.0
NC_035077.1	42462502	.	G	A	.	.	MAF_USDA=22.353
NC_035077.1	42462540	.	C	T	.	.	MAF_USDA=22.353
NC_035077.1	42462562	.	C	G	.	.	MAF_INRAE=21.053;MAF_USDA=46.471
NC_035077.1	42462564	.	C	G	.	.	MAF_USDA=12.5
NC_035077.1	42462567	.	T	G	.	.	MAF_USDA=45.882
NC_035077.1	42462568	.	T	C	.	.	MAF_USDA=45.882
NC_035077.1	42462648	.	C	A	.	.	MAF_USDA=8.333
NC_035077.1	42462679	.	C	T	.	.	MAF_USDA=1.639
NC_035077.1	42462705	.	T	A	.	.	MAF_USDA=1.639
NC_035077.1	42462750	.	A	G	.	.	MAF_USDA=21.765
NC_035077.1	42462882	.	T	G	.	.	MAF_INRAE=43.038
NC_035077.1	42462889	.	G	T	.	.	MAF_INRAE=43.038
NC_035077.1	42462981	.	T	G	.	.	MAF_INRAE=42.405;MAF_USDA=45.882
NC_035077.1	42462996	.	C	A	.	.	MAF_INRAE=10.526;MAF_USDA=7.059
NC_035077.1	42463013	.	A	G	.	.	MAF_INRAE=43.671;MAF_USDA=28.824
NC_035077.1	42463027	.	C	T	.	.	MAF_USDA=4.918
NC_035077.1	42463040	.	A	G	.	.	MAF_INRAE=10.526;MAF_USDA=2.459
NC_035077.1	42463066	.	A	T	.	.	MAF_INRAE=10.526
NC_035077.1	42463107	.	C	A	.	.	MAF_USDA=1.639
NC_035077.1	42463112	.	T	G	.	.	MAF_INRAE=42.405;MAF_USDA=32.353
NC_035077.1	42463156	.	G	A	.	.	MAF_USDA=21.765
NC_035077.1	42463227	.	C	T	.	.	MAF_USDA=21.765
NC_035077.1	42463267	.	A	T	.	.	MAF_USDA=21.765
NC_035077.1	42463275	.	C	T	.	.	MAF_INRAE=1.667;MAF_USDA=2.459
NC_035077.1	42463291	.	T	A	.	.	MAF_USDA=1.639
NC_035077.1	42463348	.	G	A	.	.	MAF_USDA=1.639
NC_035077.1	42463362	.	T	G	.	.	MAF_INRAE=18.354;MAF_USDA=15.294
NC_035077.1	42463363	.	T	A	.	.	MAF_INRAE=42.405;MAF_USDA=46.471
NC_035077.1	42463367	.	T	G	.	.	MAF_INRAE=30.833;MAF_USDA=31.765
NC_035077.1	42463368	.	T	G	.	.	MAF_USDA=2.459
NC_035077.1	42463376	.	A	C	.	.	MAF_USDA=1.639
NC_035077.1	42463438	.	C	A	.	.	MAF_USDA=21.765
NC_035077.1	42463448	.	A	G	.	.	MAF_USDA=4.706
NC_035077.1	42463507	.	T	A	.	.	MAF_INRAE=41.772;MAF_USDA=30.0
NC_035077.1	42463523	.	G	T	.	.	MAF_INRAE=2.5
NC_035077.1	42463577	.	G	A	.	.	MAF_INRAE=15.789;MAF_USDA=6.25
NC_035077.1	42463592	.	T	G	.	.	MAF_INRAE=10.526;MAF_USDA=2.459
NC_035077.1	42463603	.	A	G	.	.	MAF_USDA=8.197
NC_035077.1	42463649	.	G	C	.	.	MAF_USDA=1.639
NC_035077.1	42463699	.	T	C	.	.	MAF_USDA=21.765
NC_035077.1	42463742	.	G	T	.	.	MAF_USDA=4.098
NC_035077.1	42463763	.	G	T	.	.	MAF_INRAE=42.405;MAF_USDA=27.647
NC_035077.1	42463775	.	T	A	.	.	MAF_INRAE=7.595;MAF_USDA=11.176
NC_035077.1	42463776	.	T	G	.	.	MAF_USDA=1.176
NC_035077.1	42463868	.	C	A	.	.	MAF_INRAE=43.671;MAF_USDA=35.119
NC_035077.1	42463917	.	A	C	.	.	MAF_USDA=17.647
NC_035077.1	42463938	.	T	G	.	.	MAF_INRAE=2.5
NC_035077.1	42463991	.	T	C	.	.	MAF_USDA=13.934
NC_035077.1	42463992	.	G	A	.	.	MAF_USDA=3.279
NC_035077.1	42464005	.	C	A	.	.	MAF_INRAE=43.038;MAF_USDA=41.765
NC_035077.1	42464009	.	G	T	.	.	MAF_USDA=6.25
NC_035077.1	42464125	.	T	C	.	.	MAF_USDA=1.176
NC_035077.1	42464225	.	G	A	.	.	MAF_USDA=4.918
NC_035077.1	42464336	.	G	T	.	.	MAF_USDA=1.639
NC_035077.1	42464338	.	A	C	.	.	MAF_USDA=21.176
NC_035077.1	42464354	.	G	T	.	.	MAF_USDA=4.098
NC_035077.1	42464371	.	G	T	.	.	MAF_INRAE=42.405;MAF_USDA=47.647
NC_035077.1	42464380	.	A	T	.	.	MAF_USDA=21.765
NC_035077.1	42464437	.	A	T	.	.	MAF_USDA=1.176
NC_035077.1	42464553	.	C	T	.	.	MAF_USDA=2.5
NC_035077.1	42464575	.	G	C	.	.	MAF_USDA=4.237
NC_035077.1	42464705	.	C	T	.	.	MAF_USDA=18.235
NC_035077.1	42464767	.	A	C	.	.	MAF_INRAE=42.405;MAF_USDA=48.235
NC_035077.1	42464783	.	G	A	.	.	MAF_USDA=21.765
NC_035077.1	42464784	.	T	C	.	.	MAF_INRAE=42.405;MAF_USDA=30.0
NC_035077.1	42464787	.	C	T	.	.	MAF_USDA=21.176
NC_035077.1	42464803	.	T	C	.	.	MAF_INRAE=42.405;MAF_USDA=30.588
NC_035077.1	42464824	.	A	T	.	.	MAF_USDA=21.176
NC_035077.1	42464925	.	C	T	.	.	MAF_USDA=2.459
NC_035077.1	42464931	.	C	T	.	.	MAF_USDA=1.639
NC_035077.1	42464932	.	A	G	.	.	MAF_USDA=1.639
NC_035077.1	42464951	.	C	A	.	.	MAF_INRAE=43.038;MAF_USDA=18.824
NC_035077.1	42464983	.	T	C	.	.	MAF_USDA=2.459
NC_035077.1	42465007	.	G	T	.	.	MAF_USDA=27.059
NC_035077.1	42465203	.	G	T	.	.	MAF_USDA=2.459
NC_035077.1	42465256	.	T	A	.	.	MAF_INRAE=4.43;MAF_USDA=9.836
NC_035077.1	42465277	.	G	A	.	.	MAF_USDA=21.765
NC_035077.1	42465311	.	A	T	.	.	MAF_INRAE=10.526
NC_035077.1	42465341	.	C	T	.	.	MAF_INRAE=4.43;MAF_USDA=11.475
NC_035077.1	42465342	.	C	G	.	.	MAF_USDA=1.176
NC_035077.1	42465446	.	T	A	.	.	MAF_INRAE=42.405;MAF_USDA=31.967
NC_035077.1	42465462	.	A	T	.	.	MAF_INRAE=42.405;MAF_USDA=47.059
NC_035077.1	42465534	.	G	A	.	.	MAF_INRAE=4.43;MAF_USDA=14.583
NC_035077.1	42465543	.	T	A	.	.	MAF_INRAE=43.038;MAF_USDA=14.583
NC_035077.1	42465581	.	G	C	.	.	MAF_USDA=5.882
NC_035077.1	42465625	.	C	T	.	.	MAF_INRAE=44.304;MAF_USDA=48.235
NC_035077.1	42465626	.	C	A	.	.	MAF_USDA=2.459
NC_035077.1	42465631	.	G	T	.	.	MAF_INRAE=2.5
NC_035077.1	42465634	.	A	T	.	.	MAF_USDA=1.639
NC_035077.1	42465643	.	C	G	.	.	MAF_INRAE=44.304;MAF_USDA=14.583
NC_035077.1	42465650	.	A	G	.	.	MAF_INRAE=44.937;MAF_USDA=48.214
NC_035077.1	42465698	.	A	G	.	.	MAF_INRAE=10.526
NC_035077.1	42465724	.	A	G	.	.	MAF_USDA=14.118
NC_035077.1	42465726	.	C	G	.	.	MAF_USDA=1.639
NC_035077.1	42465744	.	T	C	.	.	MAF_USDA=48.235
NC_035077.1	42466199	.	C	T	.	.	MAF_USDA=29.167
NC_035077.1	42466200	.	T	G	.	.	MAF_USDA=29.167
NC_035077.1	42467094	.	G	A	.	.	MAF_USDA=3.279
NC_035077.1	42467155	.	T	C	.	.	MAF_INRAE=43.671;MAF_USDA=50.0
NC_035077.1	42467222	.	C	T	.	.	MAF_USDA=3.529
NC_035077.1	42467258	.	G	A	.	.	MAF_INRAE=42.405;MAF_USDA=46.471
NC_035077.1	42467268	.	A	T	.	.	MAF_USDA=1.639
NC_035077.1	42467276	.	C	T	.	.	MAF_INRAE=10.526;MAF_USDA=2.459
NC_035077.1	42467297	.	A	G	.	.	MAF_INRAE=42.405;MAF_USDA=47.647
NC_035077.1	42467345	.	A	T	.	.	MAF_INRAE=42.405;MAF_USDA=47.647
NC_035077.1	42467360	.	T	A	.	.	MAF_INRAE=42.405;MAF_USDA=14.583
NC_035077.1	42467362	.	G	T	.	.	MAF_INRAE=30.833
NC_035077.1	42467369	.	G	T	.	.	MAF_INRAE=42.405;MAF_USDA=47.647
NC_035077.1	42467382	.	T	A	.	.	MAF_USDA=1.639
NC_035077.1	42467661	.	T	A	.	.	MAF_INRAE=43.038;MAF_USDA=45.294
NC_035077.1	42467760	.	T	G	.	.	MAF_USDA=3.279
NC_035077.1	42467874	.	T	G	.	.	MAF_INRAE=6.329;MAF_USDA=2.083
NC_035077.1	42468008	.	C	G	.	.	MAF_USDA=1.639
NC_035077.1	42468108	.	G	T	.	.	MAF_INRAE=43.038;MAF_USDA=17.647
NC_035077.1	42468134	.	A	T	.	.	MAF_USDA=1.639
NC_035077.1	42468199	.	C	T	.	.	MAF_INRAE=10.526;MAF_USDA=4.706
NC_035077.1	42468241	.	G	A	.	.	MAF_INRAE=42.405;MAF_USDA=17.647
NC_035077.1	42468341	.	A	G	.	.	MAF_INRAE=43.038;MAF_USDA=45.882
NC_035077.1	42468427	.	C	T	.	.	MAF_USDA=1.176
NC_035077.1	42468471	.	G	T	.	.	MAF_USDA=4.918
NC_035077.1	42468511	.	C	A	.	.	MAF_USDA=1.639
NC_035077.1	42468566	.	A	C	.	.	MAF_INRAE=4.43;MAF_USDA=12.5
NC_035077.1	42468752	.	G	A	.	.	MAF_INRAE=5.833;MAF_USDA=1.639
NC_035077.1	42468947	.	T	A	.	.	MAF_INRAE=43.038;MAF_USDA=46.471
NC_035077.1	42469112	.	G	T	.	.	MAF_INRAE=39.873;MAF_USDA=31.25
NC_035077.1	42469192	.	C	G	.	.	MAF_INRAE=42.405;MAF_USDA=46.471
NC_035077.1	42469220	.	G	A	.	.	MAF_INRAE=1.667
NC_035077.1	42469294	.	C	T	.	.	MAF_USDA=1.639
NC_035077.1	42469345	.	T	G	.	.	MAF_USDA=8.197
NC_035077.1	42469357	.	G	A	.	.	MAF_USDA=2.941
NC_035077.1	42469568	.	A	T	.	.	MAF_USDA=4.918
NC_035077.1	42469615	.	G	A	.	.	MAF_USDA=4.918
NC_035077.1	42469705	.	G	T	.	.	MAF_INRAE=2.5;MAF_USDA=1.639
NC_035077.1	42469764	.	A	C	.	.	MAF_USDA=3.279
NC_035077.1	42469811	.	T	C	.	.	MAF_USDA=1.639
NC_035077.1	42469863	.	A	G	.	.	MAF_USDA=13.115
NC_035077.1	42469903	.	C	A	.	.	MAF_USDA=6.25
NC_035077.1	42469908	.	G	A	.	.	MAF_USDA=3.279
NC_035077.1	42469944	.	C	T	.	.	MAF_USDA=1.176
NC_035077.1	42469945	.	C	A	.	.	MAF_USDA=2.459
NC_035077.1	42470000	.	A	C	.	.	MAF_USDA=9.016
NC_035077.1	42470004	.	C	A	.	.	MAF_USDA=4.098
NC_035077.1	42470009	.	G	T	.	.	MAF_USDA=4.098
NC_035077.1	42470010	.	A	C	.	.	MAF_USDA=4.098
NC_035077.1	42470057	.	C	T	.	.	MAF_INRAE=12.025
NC_035077.1	42470291	.	G	A	.	.	MAF_USDA=7.377
NC_035077.1	42470419	.	G	C	.	.	MAF_USDA=7.377
NC_035077.1	42470494	.	T	G	.	.	MAF_INRAE=2.5
NC_035077.1	42470504	.	A	T	.	.	MAF_USDA=3.279
NC_035077.1	42470517	.	C	T	.	.	MAF_USDA=1.176
NC_035077.1	42470540	.	A	T	.	.	MAF_INRAE=41.139;MAF_USDA=44.706
NC_035077.1	42470541	.	A	T	.	.	MAF_USDA=9.836
NC_035077.1	42470550	.	A	C	.	.	MAF_INRAE=10.526;MAF_USDA=6.557
NC_035077.1	42470558	.	G	C	.	.	MAF_INRAE=31.579;MAF_USDA=33.333
NC_035077.1	42470790	.	G	A	.	.	MAF_USDA=1.176
NC_035077.1	42470795	.	C	T	.	.	MAF_USDA=1.176
NC_035077.1	42470797	.	T	A	.	.	MAF_USDA=1.176
NC_035077.1	42470860	.	G	A	.	.	MAF_INRAE=4.43;MAF_USDA=12.353
NC_035077.1	42470915	.	A	T	.	.	MAF_INRAE=5.833;MAF_USDA=1.639
NC_035077.1	42471309	.	A	G	.	.	MAF_USDA=1.639
NC_035077.1	42471439	.	C	T	.	.	MAF_INRAE=42.405;MAF_USDA=45.294
NC_035077.1	42471529	.	A	C	.	.	MAF_USDA=1.639
NC_035077.1	42471657	.	T	C	.	.	MAF_INRAE=42.405;MAF_USDA=45.882
NC_035077.1	42471659	.	T	C	.	.	MAF_INRAE=30.833;MAF_USDA=45.882
NC_035077.1	42471831	.	A	T	.	.	MAF_INRAE=18.354;MAF_USDA=9.412
NC_035077.1	42471832	.	C	G	.	.	MAF_USDA=1.639
NC_035077.1	42471869	.	T	A	.	.	MAF_USDA=1.176
NC_035077.1	42471881	.	C	G	.	.	MAF_USDA=4.098
NC_035077.1	42471908	.	C	T	.	.	MAF_USDA=4.098
NC_035077.1	42471920	.	C	A	.	.	MAF_USDA=4.098
NC_035077.1	42471949	.	C	A	.	.	MAF_USDA=5.882
NC_035077.1	42471963	.	C	T	.	.	MAF_USDA=4.098
NC_035077.1	42471988	.	GG	GT	.	.	MAF_USDA=6.25
NC_035077.1	42471989	.	G	T	.	.	MAF_USDA=29.508
NC_035077.1	42471998	.	G	A	.	.	MAF_USDA=4.706
NC_035077.1	42472040	.	C	A	.	.	MAF_INRAE=39.873;MAF_USDA=43.529
NC_035077.1	42472163	.	C	T	.	.	MAF_USDA=1.639
NC_035077.1	42472316	.	C	A	.	.	MAF_USDA=23.529
NC_035077.1	42472323	.	A	T	.	.	MAF_USDA=2.459
NC_035077.1	42472425	.	C	T	.	.	MAF_USDA=4.918
NC_035077.1	42472490	.	G	C	.	.	MAF_USDA=1.639
NC_035077.1	42472492	.	C	T	.	.	MAF_USDA=12.295
NC_035077.1	42472588	.	C	A	.	.	MAF_USDA=5.738
NC_035077.1	42472675	.	G	A	.	.	MAF_USDA=2.941
NC_035077.1	42472736	.	T	A	.	.	MAF_USDA=22.941
NC_035077.1	42472920	.	A	G	.	.	MAF_USDA=1.639
NC_035077.1	42473027	.	G	C	.	.	MAF_USDA=11.475
NC_035077.1	42473757	.	A	G	.	.	MAF_USDA=27.083
NC_035077.1	42473811	.	G	A	.	.	MAF_USDA=1.667
NC_035077.1	42473906	.	G	A	.	.	MAF_INRAE=39.873;MAF_USDA=40.588
NC_035077.1	42473940	.	G	A	.	.	MAF_USDA=2.459
NC_035077.1	42473948	.	G	T	.	.	MAF_INRAE=4.43;MAF_USDA=13.529
NC_035077.1	42474032	.	C	T	.	.	MAF_INRAE=10.526;MAF_USDA=4.918
NC_035077.1	42474122	.	T	A	.	.	MAF_INRAE=10.526;MAF_USDA=4.118
NC_035077.1	42474125	.	G	A	.	.	MAF_INRAE=17.722;MAF_USDA=9.412
NC_035077.1	42474204	.	C	T	.	.	MAF_INRAE=2.5;MAF_USDA=1.639
NC_035077.1	42474630	.	A	G	.	.	MAF_INRAE=39.873;MAF_USDA=40.588
NC_035077.1	42474897	.	T	C	.	.	MAF_INRAE=31.013;MAF_USDA=25.882
NC_035077.1	42474937	.	A	G	.	.	MAF_USDA=13.115
NC_035077.1	42474964	.	T	C	.	.	MAF_USDA=7.377
NC_035077.1	42474994	.	C	T	.	.	MAF_INRAE=26.667
NC_035077.1	42474995	.	A	G	.	.	MAF_INRAE=26.667
NC_035077.1	42474998	.	C	A	.	.	MAF_INRAE=26.667
NC_035077.1	42475001	.	C	A	.	.	MAF_INRAE=26.667
NC_035077.1	42475013	.	A	G	.	.	MAF_INRAE=25.833
NC_035077.1	42475026	.	G	A	.	.	MAF_INRAE=32.5
NC_035077.1	42475035	.	T	C	.	.	MAF_INRAE=33.333
NC_035077.1	42475069	.	G	T	.	.	MAF_INRAE=45.833;MAF_USDA=4.167
NC_035077.1	42475070	.	G	A	.	.	MAF_INRAE=41.667
NC_035077.1	42475075	.	T	C	.	.	MAF_INRAE=41.667
NC_035077.1	42475085	.	T	A	.	.	MAF_INRAE=42.5
NC_035077.1	42475089	.	G	T	.	.	MAF_INRAE=42.5
NC_035077.1	42475127	.	T	C	.	.	MAF_INRAE=36.667;MAF_USDA=14.118
NC_035077.1	42475136	.	G	T	.	.	MAF_INRAE=34.167;MAF_USDA=33.333
NC_035077.1	42475163	.	G	T	.	.	MAF_INRAE=30.833
NC_035077.1	42475171	.	T	C	.	.	MAF_INRAE=30.0
NC_035077.1	42475183	.	G	A	.	.	MAF_INRAE=26.667
NC_035077.1	42475192	.	G	C	.	.	MAF_INRAE=25.833
NC_035077.1	42475193	.	A	T	.	.	MAF_INRAE=25.833
NC_035077.1	42475196	.	T	A	.	.	MAF_INRAE=25.833
NC_035077.1	42475206	.	C	A	.	.	MAF_INRAE=26.667
NC_035077.1	42475220	.	T	C	.	.	MAF_INRAE=30.833
NC_035077.1	42475224	.	G	A	.	.	MAF_INRAE=32.5
NC_035077.1	42475252	.	A	G	.	.	MAF_INRAE=33.333
NC_035077.1	42475256	.	G	T	.	.	MAF_INRAE=28.333
NC_035077.1	42475257	.	A	T	.	.	MAF_INRAE=28.333
NC_035077.1	42475258	.	C	A	.	.	MAF_INRAE=27.5
NC_035077.1	42475261	.	T	G	.	.	MAF_INRAE=27.5
NC_035077.1	42475267	.	A	G	.	.	MAF_USDA=3.279
NC_035077.1	42475274	.	C	G	.	.	MAF_INRAE=19.167
NC_035077.1	42475289	.	T	C	.	.	MAF_INRAE=28.333
NC_035077.1	42475296	.	G	C	.	.	MAF_INRAE=30.0
NC_035077.1	42475304	.	C	T	.	.	MAF_INRAE=28.333
NC_035077.1	42475314	.	T	G	.	.	MAF_INRAE=27.5
NC_035077.1	42475315	.	T	C	.	.	MAF_INRAE=27.5
NC_035077.1	42475342	.	G	A	.	.	MAF_INRAE=1.667
NC_035077.1	42475362	.	T	A	.	.	MAF_INRAE=7.5
NC_035077.1	42475376	.	C	G	.	.	MAF_INRAE=2.5
NC_035077.1	42475730	.	G	A	.	.	MAF_USDA=1.639
NC_035077.1	42475819	.	G	A	.	.	MAF_USDA=24.118
NC_035077.1	42477137	.	T	A	.	.	MAF_USDA=27.059
NC_035077.1	42477172	.	T	A	.	.	MAF_USDA=1.639
NC_035077.1	42477205	.	T	A	.	.	MAF_INRAE=4.43;MAF_USDA=12.353
NC_035077.1	42477241	.	C	A	.	.	MAF_USDA=2.459
NC_035077.1	42477258	.	T	C	.	.	MAF_USDA=13.115
NC_035077.1	42477282	.	C	A	.	.	MAF_USDA=1.639
NC_035077.1	42477354	.	G	A	.	.	MAF_USDA=1.639
NC_035077.1	42477546	.	C	A	.	.	MAF_INRAE=40.506;MAF_USDA=40.588
NC_035077.1	42477708	.	G	A	.	.	MAF_INRAE=10.526;MAF_USDA=4.918
NC_035077.1	42477796	.	G	A	.	.	MAF_INRAE=5.833
NC_035077.1	42477886	.	C	T	.	.	MAF_INRAE=31.013;MAF_USDA=26.471
NC_035077.1	42478058	.	G	T	.	.	MAF_USDA=1.639
NC_035077.1	42478147	.	C	T	.	.	MAF_INRAE=42.405;MAF_USDA=12.941
NC_035077.1	42478156	.	G	T	.	.	MAF_INRAE=30.833;MAF_USDA=4.167
NC_035077.1	42478295	.	T	C	.	.	MAF_USDA=1.639
NC_035077.1	42478419	.	G	T	.	.	MAF_USDA=1.639
NC_035077.1	42478490	.	C	T	.	.	MAF_USDA=1.639
NC_035077.1	42478502	.	C	T	.	.	MAF_USDA=1.176
NC_035077.1	42478533	.	T	G	.	.	MAF_USDA=4.918
NC_035077.1	42478538	.	G	A	.	.	MAF_USDA=4.918
NC_035077.1	42478683	.	A	T	.	.	MAF_USDA=28.235
NC_035077.1	42478707	.	A	C	.	.	MAF_INRAE=10.526;MAF_USDA=6.557
NC_035077.1	42478754	.	T	G	.	.	MAF_USDA=1.176
NC_035077.1	42478765	.	G	A	.	.	MAF_INRAE=39.241;MAF_USDA=41.765
NC_035077.1	42478808	.	G	A	.	.	MAF_INRAE=29.747;MAF_USDA=23.529
NC_035077.1	42478902	.	C	A	.	.	MAF_INRAE=31.013;MAF_USDA=25.882
NC_035077.1	42478920	.	G	A	.	.	MAF_INRAE=39.873;MAF_USDA=41.765
NC_035077.1	42479103	.	C	A	.	.	MAF_USDA=42.353
NC_035077.1	42479104	.	C	T	.	.	MAF_USDA=42.353
NC_035077.1	42479145	.	T	C	.	.	MAF_INRAE=3.333;MAF_USDA=1.639
NC_035077.1	42479157	.	T	C	.	.	MAF_INRAE=10.526;MAF_USDA=2.459
NC_035077.1	42479422	.	A	T	.	.	MAF_USDA=1.639
NC_035077.1	42479525	.	C	T	.	.	MAF_INRAE=15.789
NC_035077.1	42479555	.	T	A	.	.	MAF_INRAE=37.975;MAF_USDA=20.0
NC_035077.1	42479667	.	C	T	.	.	MAF_INRAE=2.5;MAF_USDA=1.639
NC_035077.1	42479702	.	C	T	.	.	MAF_USDA=14.583
NC_035077.1	42479788	.	A	G	.	.	MAF_INRAE=39.241;MAF_USDA=20.0
NC_035077.1	42479823	.	T	C	.	.	MAF_INRAE=10.526;MAF_USDA=5.738
NC_035077.1	42480097	.	A	G	.	.	MAF_USDA=4.118
NC_035077.1	42480115	.	G	C	.	.	MAF_INRAE=27.5;MAF_USDA=20.0
NC_035077.1	42480147	.	C	T	.	.	MAF_USDA=4.918
NC_035077.1	42480387	.	C	T	.	.	MAF_INRAE=5.833
NC_035077.1	42480402	.	T	A	.	.	MAF_USDA=4.098
NC_035077.1	42480431	.	A	C	.	.	MAF_USDA=15.294
NC_035077.1	42480434	.	A	C	.	.	MAF_USDA=15.294
NC_035077.1	42480475	.	C	T	.	.	MAF_USDA=4.918
NC_035077.1	42480493	.	A	G	.	.	MAF_INRAE=35.443;MAF_USDA=40.0
NC_035077.1	42480499	.	G	A	.	.	MAF_USDA=2.459
NC_035077.1	42480540	.	G	T	.	.	MAF_USDA=1.639
NC_035077.1	42480614	.	G	A	.	.	MAF_USDA=2.459
NC_035077.1	42480623	.	A	G	.	.	MAF_USDA=4.918
NC_035077.1	42480626	.	C	T	.	.	MAF_USDA=4.098
NC_035077.1	42480646	.	C	T	.	.	MAF_USDA=4.098
NC_035077.1	42480671	.	C	A	.	.	MAF_INRAE=4.43;MAF_USDA=12.353
NC_035077.1	42480818	.	C	T	.	.	MAF_USDA=3.279
NC_035077.1	42480829	.	T	C	.	.	MAF_INRAE=35.443;MAF_USDA=41.176
NC_035077.1	42481148	.	G	A	.	.	MAF_USDA=4.918
NC_035077.1	42481234	.	T	A	.	.	MAF_USDA=2.459
NC_035077.1	42481300	.	T	C	.	.	MAF_USDA=4.918
NC_035077.1	42481314	.	C	T	.	.	MAF_INRAE=6.667
NC_035077.1	42481317	.	TACTGGGG	TACTGGGA	.	.	MAF_USDA=35.417
NC_035077.1	42481324	.	G	A	.	.	MAF_INRAE=31.013
NC_035077.1	42481370	.	G	A	.	.	MAF_USDA=1.765
NC_035077.1	42481394	.	A	T	.	.	MAF_USDA=4.918
NC_035077.1	42481401	.	C	T	.	.	MAF_INRAE=31.013;MAF_USDA=25.882
NC_035077.1	42481440	.	A	C	.	.	MAF_INRAE=34.81;MAF_USDA=44.706
NC_035077.1	42481566	.	C	T	.	.	MAF_USDA=4.098
NC_035077.1	42481568	.	C	T	.	.	MAF_USDA=4.918
NC_035077.1	42481672	.	C	A	.	.	MAF_USDA=34.118
NC_035077.1	42481820	.	G	T	.	.	MAF_INRAE=39.241;MAF_USDA=20.0
NC_035077.1	42481847	.	C	G	.	.	MAF_USDA=1.176
NC_035077.1	42481976	.	T	C	.	.	MAF_INRAE=5.833
NC_035077.1	42482036	.	A	T	.	.	MAF_USDA=4.098
NC_035077.1	42482052	.	T	G	.	.	MAF_INRAE=6.329;MAF_USDA=2.083
NC_035077.1	42482099	.	G	A	.	.	MAF_USDA=4.918
NC_035077.1	42482112	.	T	A	.	.	MAF_INRAE=34.81;MAF_USDA=40.0
NC_035077.1	42482162	.	A	C	.	.	MAF_INRAE=5.833
NC_035077.1	42482249	.	T	A	.	.	MAF_USDA=1.667
NC_035077.1	42482263	.	A	G	.	.	MAF_USDA=1.639
NC_035077.1	42482336	.	G	A	.	.	MAF_USDA=1.639
NC_035077.1	42482403	.	C	T	.	.	MAF_USDA=2.353
NC_035077.1	42482437	.	C	T	.	.	MAF_INRAE=2.5
NC_035077.1	42482569	.	G	A	.	.	MAF_USDA=27.059
NC_035077.1	42482641	.	A	T	.	.	MAF_INRAE=31.013;MAF_USDA=24.706
NC_035077.1	42482905	.	C	T	.	.	MAF_INRAE=22.5;MAF_USDA=6.471
NC_035077.1	42482906	.	G	A	.	.	MAF_INRAE=35.443;MAF_USDA=41.765
NC_035077.1	42482926	.	C	A	.	.	MAF_INRAE=42.405;MAF_USDA=12.941
NC_035077.1	42482974	.	C	T	.	.	MAF_USDA=1.639
NC_035077.1	42483073	.	C	T	.	.	MAF_INRAE=2.5
NC_035077.1	42483079	.	C	T	.	.	MAF_USDA=12.295
NC_035077.1	42483097	.	G	A	.	.	MAF_USDA=1.639
NC_035077.1	42483106	.	G	A	.	.	MAF_INRAE=39.873;MAF_USDA=19.412
NC_035077.1	42483147	.	G	T	.	.	MAF_USDA=1.176
NC_035077.1	42483266	.	A	G	.	.	MAF_INRAE=34.81;MAF_USDA=40.588
NC_035077.1	42483317	.	C	T	.	.	MAF_USDA=1.639
NC_035077.1	42483431	.	T	A	.	.	MAF_USDA=1.176
NC_035077.1	42483461	.	C	T	.	.	MAF_USDA=1.176
NC_035077.1	42483497	.	T	G	.	.	MAF_INRAE=12.025
NC_035077.1	42483601	.	A	G	.	.	MAF_USDA=1.176
NC_035077.1	42483697	.	A	C	.	.	MAF_USDA=4.167
NC_035077.1	42483887	.	C	T	.	.	MAF_INRAE=5.0
NC_035077.1	42483952	.	A	T	.	.	MAF_USDA=4.918
NC_035077.1	42483992	.	A	G	.	.	MAF_USDA=1.639
NC_035077.1	42484017	.	T	G	.	.	MAF_INRAE=5.833
NC_035077.1	42484069	.	G	A	.	.	MAF_INRAE=5.0
NC_035077.1	42484116	.	A	C	.	.	MAF_INRAE=2.5;MAF_USDA=13.529
NC_035077.1	42484171	.	C	A	.	.	MAF_USDA=1.639
NC_035077.1	42484257	.	A	G	.	.	MAF_USDA=7.647
NC_035077.1	42484260	.	G	T	.	.	MAF_USDA=15.294
NC_035077.1	42484333	.	T	C	.	.	MAF_USDA=6.557
NC_035077.1	42484335	.	A	T	.	.	MAF_INRAE=3.333
NC_035077.1	42484374	.	C	A	.	.	MAF_USDA=4.098
NC_035077.1	42484467	.	C	A	.	.	MAF_USDA=2.459
NC_035077.1	42484476	.	T	C	.	.	MAF_INRAE=8.333;MAF_USDA=45.882
NC_035077.1	42484585	.	A	C	.	.	MAF_USDA=4.098
NC_035077.1	42484615	.	G	C	.	.	MAF_USDA=4.098
NC_035077.1	42484788	.	T	A	.	.	MAF_USDA=6.25
NC_035077.1	42485201	.	A	T	.	.	MAF_INRAE=34.81;MAF_USDA=28.235
NC_035077.1	42485282	.	G	A	.	.	MAF_INRAE=36.709;MAF_USDA=18.824
NC_035077.1	42485567	.	G	T	.	.	MAF_USDA=1.639
NC_035077.1	42485844	.	C	A	.	.	MAF_USDA=10.656
NC_035077.1	42485894	.	G	A	.	.	MAF_USDA=5.294
NC_035077.1	42486004	.	G	T	.	.	MAF_USDA=2.459
NC_035077.1	42486064	.	C	T	.	.	MAF_USDA=2.459
NC_035077.1	42486142	.	C	T	.	.	MAF_USDA=20.833
NC_035077.1	42486149	.	G	T	.	.	MAF_USDA=14.583
NC_035077.1	42486155	.	T	A	.	.	MAF_USDA=14.583
NC_035077.1	42486192	.	G	T	.	.	MAF_INRAE=10.526;MAF_USDA=2.459
NC_035077.1	42486223	.	C	A	.	.	MAF_USDA=2.459
NC_035077.1	42486274	.	T	G	.	.	MAF_USDA=4.918
NC_035077.1	42486403	.	G	T	.	.	MAF_USDA=2.459
NC_035077.1	42486411	.	T	C	.	.	MAF_INRAE=35.443;MAF_USDA=28.824
NC_035077.1	42486556	.	C	A	.	.	MAF_INRAE=34.81;MAF_USDA=6.25
NC_035077.1	42486620	.	G	T	.	.	MAF_INRAE=5.0;MAF_USDA=17.059
NC_035077.1	42486956	.	A	G	.	.	MAF_INRAE=5.0;MAF_USDA=24.096
NC_035077.1	42487148	.	C	A	.	.	MAF_USDA=1.205
NC_035077.1	42487160	.	G	A	.	.	MAF_INRAE=5.833;MAF_USDA=18.675
NC_035077.1	42487168	.	T	C	.	.	MAF_INRAE=30.38;MAF_USDA=37.349
NC_035077.1	42487243	.	C	T	.	.	MAF_USDA=1.695
NC_035077.1	42487265	.	G	A	.	.	MAF_INRAE=4.167;MAF_USDA=10.976
NC_035077.1	42487394	.	G	T	.	.	MAF_USDA=5.172
NC_035077.1	42487640	.	C	T	.	.	MAF_INRAE=5.833
NC_035077.1	42487667	.	T	C	.	.	MAF_INRAE=17.089;MAF_USDA=9.756
NC_035077.1	42487677	.	A	T	.	.	MAF_INRAE=5.833;MAF_USDA=16.463
NC_035077.1	42487683	.	T	G	.	.	MAF_USDA=1.724
NC_035077.1	42487838	.	C	G	.	.	MAF_USDA=4.268
NC_035077.1	42487848	.	G	C	.	.	MAF_USDA=2.586
NC_035077.1	42487982	.	A	G	.	.	MAF_INRAE=5.833;MAF_USDA=23.171
NC_035077.1	42488045	.	A	T	.	.	MAF_USDA=5.085
NC_035077.1	42488074	.	G	T	.	.	MAF_USDA=5.085
NC_035077.1	42488076	.	T	A	.	.	MAF_USDA=1.695
NC_035077.1	42488423	.	A	T	.	.	MAF_USDA=14.583
NC_035077.1	42488425	.	A	G	.	.	MAF_USDA=14.583
NC_035077.1	42488497	.	A	T	.	.	MAF_USDA=1.695
NC_035077.1	42488604	.	T	C	.	.	MAF_INRAE=21.053;MAF_USDA=3.39
NC_035077.1	42488660	.	A	T	.	.	MAF_INRAE=6.329
NC_035077.1	42488696	.	A	C	.	.	MAF_USDA=16.867
NC_035077.1	42489383	.	T	C	.	.	MAF_INRAE=11.667
NC_035077.1	42489441	.	A	G	.	.	MAF_USDA=4.819
NC_035077.1	42489488	.	T	A	.	.	MAF_USDA=2.41
NC_035077.1	42489608	.	C	A	.	.	MAF_USDA=5.085
NC_035077.1	42489865	.	T	C	.	.	MAF_INRAE=6.962;MAF_USDA=14.706
NC_035077.1	42489919	.	G	T	.	.	MAF_USDA=1.639
NC_035077.1	42490011	.	A	T	.	.	MAF_USDA=1.639
NC_035077.1	42490047	.	A	C	.	.	MAF_INRAE=10.526;MAF_USDA=1.639
NC_035077.1	42490122	.	G	A	.	.	MAF_USDA=1.639
NC_035077.1	42490137	.	G	T	.	.	MAF_USDA=13.529
NC_035077.1	42490146	.	C	T	.	.	MAF_INRAE=8.228
NC_035077.1	42490210	.	G	T	.	.	MAF_INRAE=2.5
NC_035077.1	42490211	.	G	T	.	.	MAF_INRAE=2.5
NC_035077.1	42490222	.	T	C	.	.	MAF_INRAE=10.526
NC_035077.1	42490402	.	G	A	.	.	MAF_USDA=4.098
NC_035077.1	42490488	.	A	G	.	.	MAF_INRAE=8.228
NC_035077.1	42490576	.	A	T	.	.	MAF_INRAE=26.582;MAF_USDA=34.118
NC_035077.1	42490665	.	C	A	.	.	MAF_INRAE=16.667;MAF_USDA=2.083
NC_035077.1	42490744	.	A	C	.	.	MAF_INRAE=10.526
NC_035077.1	42490769	.	A	G	.	.	MAF_INRAE=42.405;MAF_USDA=19.412
NC_035077.1	42490868	.	T	C	.	.	MAF_INRAE=8.228
NC_035077.1	42490918	.	C	A	.	.	MAF_USDA=14.583
NC_035077.1	42490977	.	G	T	.	.	MAF_INRAE=5.833
NC_035077.1	42491215	.	C	T	.	.	MAF_INRAE=43.671;MAF_USDA=11.765
NC_035077.1	42491225	.	C	T	.	.	MAF_USDA=3.279
NC_035077.1	42491358	.	T	C	.	.	MAF_INRAE=6.329
NC_035077.1	42491381	.	A	T	.	.	MAF_USDA=1.667
NC_035077.1	42491519	.	C	T	.	.	MAF_USDA=1.667
NC_035077.1	42491533	.	A	G	.	.	MAF_INRAE=10.526;MAF_USDA=13.69
NC_035077.1	42491631	.	G	A	.	.	MAF_USDA=4.167
NC_035077.1	42491818	.	T	A	.	.	MAF_INRAE=10.526;MAF_USDA=13.095
NC_035077.1	42491819	.	T	C	.	.	MAF_USDA=13.095
NC_035077.1	42491827	.	A	C	.	.	MAF_USDA=1.667
NC_035077.1	42491870	.	G	A	.	.	MAF_INRAE=24.684;MAF_USDA=25.595
NC_035077.1	42492026	.	A	C	.	.	MAF_USDA=7.143
NC_035077.1	42492073	.	A	G	.	.	MAF_USDA=2.5
NC_035077.1	42492085	.	G	A	.	.	MAF_USDA=1.667
NC_035077.1	42492173	.	C	T	.	.	MAF_INRAE=8.228
NC_035077.1	42492187	.	C	T	.	.	MAF_INRAE=6.329
NC_035077.1	42492197	.	G	A	.	.	MAF_USDA=6.548
NC_035077.1	42492228	.	A	T	.	.	MAF_USDA=4.167
NC_035077.1	42492253	.	G	C	.	.	MAF_INRAE=5.833;MAF_USDA=1.667
NC_035077.1	42492299	.	T	C	.	.	MAF_USDA=5.0
NC_035077.1	42492323	.	A	G	.	.	MAF_USDA=1.667
NC_035077.1	42492324	.	T	A	.	.	MAF_USDA=1.667
NC_035077.1	42492353	.	C	T	.	.	MAF_USDA=1.19
NC_035077.1	42492368	.	C	T	.	.	MAF_USDA=7.143
NC_035077.1	42492407	.	C	T	.	.	MAF_INRAE=18.987;MAF_USDA=14.881
NC_035077.1	42492627	.	C	A	.	.	MAF_USDA=3.333
NC_035077.1	42492726	.	C	T	.	.	MAF_USDA=5.0
NC_035077.1	42492751	.	A	C	.	.	MAF_INRAE=5.696
NC_035077.1	42492879	.	T	G	.	.	MAF_INRAE=10.526;MAF_USDA=2.459
NC_035077.1	42492888	.	A	C	.	.	MAF_INRAE=10.526;MAF_USDA=2.459
NC_035077.1	42493038	.	T	G	.	.	MAF_USDA=4.706
NC_035077.1	42493179	.	T	A	.	.	MAF_INRAE=10.526;MAF_USDA=1.639
NC_035077.1	42493398	.	T	G	.	.	MAF_USDA=5.738
NC_035077.1	42493460	.	T	C	.	.	MAF_USDA=4.918
NC_035077.1	42493553	.	G	A	.	.	MAF_INRAE=6.962;MAF_USDA=5.738
NC_035077.1	42493653	.	C	G	.	.	MAF_USDA=9.016
NC_035077.1	42493799	.	T	C	.	.	MAF_INRAE=12.025;MAF_USDA=11.765
NC_035077.1	42494286	.	A	G	.	.	MAF_USDA=17.647
NC_035077.1	42494356	.	A	C	.	.	MAF_USDA=4.918
NC_035077.1	42494379	.	G	A	.	.	MAF_INRAE=6.962;MAF_USDA=25.882
NC_035077.1	42494432	.	G	A	.	.	MAF_USDA=4.098
NC_035077.1	42494500	.	T	A	.	.	MAF_USDA=1.176
NC_035077.1	42494595	.	G	A	.	.	MAF_INRAE=9.494;MAF_USDA=17.059
NC_035077.1	42494835	.	A	G	.	.	MAF_USDA=1.639
NC_035077.1	42494849	.	T	C	.	.	MAF_USDA=1.765
NC_035077.1	42494908	.	G	T	.	.	MAF_USDA=1.639
NC_035077.1	42494973	.	G	C	.	.	MAF_USDA=2.459
NC_035077.1	42494975	.	C	T	.	.	MAF_INRAE=7.5;MAF_USDA=1.639
NC_035077.1	42495204	.	G	T	.	.	MAF_USDA=1.639
NC_035077.1	42495276	.	T	C	.	.	MAF_INRAE=12.658;MAF_USDA=11.176
NC_035077.1	42495291	.	G	A	.	.	MAF_INRAE=11.392;MAF_USDA=14.118
NC_035077.1	42495295	.	G	A	.	.	MAF_INRAE=40.506;MAF_USDA=18.824
NC_035077.1	42495477	.	T	A	.	.	MAF_USDA=17.647
NC_035077.1	42495579	.	T	C	.	.	MAF_USDA=17.647
NC_035077.1	42495754	.	G	T	.	.	MAF_INRAE=12.025;MAF_USDA=11.765
NC_035077.1	42496129	.	G	A	.	.	MAF_USDA=1.639
NC_035077.1	42496136	.	C	T	.	.	MAF_USDA=4.098
NC_035077.1	42496143	.	G	T	.	.	MAF_USDA=4.098
NC_035077.1	42496202	.	G	A	.	.	MAF_INRAE=2.5;MAF_USDA=13.934
NC_035077.1	42496400	.	T	C	.	.	MAF_INRAE=16.456;MAF_USDA=22.353
NC_035077.1	42496417	.	G	T	.	.	MAF_INRAE=12.025;MAF_USDA=9.412
NC_035077.1	42496419	.	G	A	.	.	MAF_USDA=4.167
NC_035077.1	42496493	.	A	T	.	.	MAF_INRAE=10.526
NC_035077.1	42496499	.	G	T	.	.	MAF_USDA=4.098
NC_035077.1	42496500	.	G	T	.	.	MAF_USDA=4.098
NC_035077.1	42496522	.	C	T	.	.	MAF_USDA=15.294
NC_035077.1	42496546	.	T	A	.	.	MAF_INRAE=12.025;MAF_USDA=9.412
NC_035077.1	42496608	.	T	A	.	.	MAF_INRAE=11.392;MAF_USDA=6.557
NC_035077.1	42496613	.	C	T	.	.	MAF_INRAE=11.392;MAF_USDA=6.557
NC_035077.1	42496615	.	C	T	.	.	MAF_INRAE=1.667;MAF_USDA=6.557
NC_035077.1	42496654	.	A	T	.	.	MAF_USDA=7.059
NC_035077.1	42496795	.	A	T	.	.	MAF_INRAE=35.443;MAF_USDA=18.235
NC_035077.1	42496842	.	A	C	.	.	MAF_USDA=2.459
NC_035077.1	42496854	.	G	A	.	.	MAF_INRAE=10.526
NC_035077.1	42496967	.	C	G	.	.	MAF_USDA=17.059
NC_035077.1	42497149	.	C	T	.	.	MAF_USDA=33.333
NC_035077.1	42497412	.	C	A	.	.	MAF_USDA=24.405
NC_035077.1	42497425	.	C	G	.	.	MAF_USDA=6.25
NC_035077.1	42497428	.	T	C	.	.	MAF_USDA=13.115
NC_035077.1	42497664	.	G	T	.	.	MAF_USDA=1.639
NC_035077.1	42497712	.	C	T	.	.	MAF_INRAE=42.105;MAF_USDA=29.412
NC_035077.1	42497722	.	A	G	.	.	MAF_USDA=3.279
NC_035077.1	42497775	.	C	T	.	.	MAF_INRAE=6.329;MAF_USDA=14.706
NC_035077.1	42497810	.	A	G	.	.	MAF_USDA=1.639
NC_035077.1	42497811	.	C	G	.	.	MAF_INRAE=8.228;MAF_USDA=14.706
NC_035077.1	42497822	.	G	A	.	.	MAF_USDA=4.918
NC_035077.1	42497942	.	C	G	.	.	MAF_USDA=2.459
NC_035077.1	42497945	.	C	A	.	.	MAF_USDA=4.918
NC_035077.1	42497963	.	T	G	.	.	MAF_INRAE=20.886;MAF_USDA=36.471
NC_035077.1	42498035	.	T	G	.	.	MAF_USDA=1.639
NC_035077.1	42498042	.	T	A	.	.	MAF_USDA=7.377
NC_035077.1	42498073	.	C	T	.	.	MAF_USDA=4.918
NC_035077.1	42498140	.	A	C	.	.	MAF_USDA=2.459
NC_035077.1	42498201	.	C	A	.	.	MAF_INRAE=12.025;MAF_USDA=9.412
NC_035077.1	42498209	.	C	T	.	.	MAF_INRAE=4.43;MAF_USDA=2.459
NC_035077.1	42498415	.	G	A	.	.	MAF_INRAE=4.43;MAF_USDA=1.639
NC_035077.1	42498513	.	G	A	.	.	MAF_INRAE=5.696;MAF_USDA=13.529
NC_035077.1	42498598	.	T	C	.	.	MAF_USDA=2.976
NC_035077.1	42498606	.	C	A	.	.	MAF_INRAE=5.063;MAF_USDA=13.095
NC_035077.1	42498773	.	A	G	.	.	MAF_USDA=22.917
NC_035077.1	42498984	.	T	C	.	.	MAF_INRAE=8.333;MAF_USDA=15.882
NC_035077.1	42498996	.	T	G	.	.	MAF_INRAE=8.861;MAF_USDA=8.235
NC_035077.1	42499053	.	T	A	.	.	MAF_USDA=21.765
NC_035077.1	42499054	.	C	T	.	.	MAF_USDA=21.765
NC_035077.1	42499061	.	C	A	.	.	MAF_USDA=4.918
NC_035077.1	42499101	.	C	A	.	.	MAF_USDA=1.639
NC_035077.1	42499123	.	C	G	.	.	MAF_INRAE=10.526;MAF_USDA=2.459
NC_035077.1	42499290	.	G	T	.	.	MAF_INRAE=8.861;MAF_USDA=10.588
NC_035077.1	42499296	.	A	G	.	.	MAF_USDA=5.738
NC_035077.1	42499372	.	G	A	.	.	MAF_USDA=2.459
NC_035077.1	42499386	.	T	A	.	.	MAF_USDA=1.639
NC_035077.1	42499496	.	G	T	.	.	MAF_USDA=3.279
NC_035077.1	42499537	.	A	T	.	.	MAF_USDA=13.529
NC_035077.1	42499540	.	C	T	.	.	MAF_INRAE=12.025
NC_035077.1	42499651	.	T	A	.	.	MAF_INRAE=10.526;MAF_USDA=7.377
NC_035077.1	42499702	.	T	G	.	.	MAF_INRAE=10.526;MAF_USDA=1.639
NC_035077.1	42499746	.	C	T	.	.	MAF_INRAE=15.789;MAF_USDA=10.588
NC_035077.1	42499823	.	C	T	.	.	MAF_USDA=11.176
NC_035077.1	42500053	.	C	A	.	.	MAF_USDA=1.639
NC_035077.1	42500057	.	A	C	.	.	MAF_USDA=1.639
NC_035077.1	42500117	.	T	A	.	.	MAF_INRAE=6.329;MAF_USDA=2.459
NC_035077.1	42500121	.	C	A	.	.	MAF_INRAE=31.013;MAF_USDA=45.882
NC_035077.1	42500125	.	T	G	.	.	MAF_INRAE=24.167;MAF_USDA=45.882
NC_035077.1	42500145	.	A	C	.	.	MAF_USDA=15.882
NC_035077.1	42500280	.	G	A	.	.	MAF_USDA=2.459
NC_035077.1	42500366	.	G	T	.	.	MAF_INRAE=39.873;MAF_USDA=35.882
NC_035077.1	42500409	.	C	T	.	.	MAF_USDA=12.941
NC_035077.1	42500430	.	G	A	.	.	MAF_INRAE=24.051;MAF_USDA=34.118
NC_035077.1	42500447	.	G	T	.	.	MAF_INRAE=31.013;MAF_USDA=44.706
NC_035077.1	42500731	.	A	G	.	.	MAF_INRAE=10.759;MAF_USDA=8.235
NC_035077.1	42500955	.	T	C	.	.	MAF_USDA=1.639
NC_035077.1	42500990	.	A	G	.	.	MAF_INRAE=8.861;MAF_USDA=10.0
NC_035077.1	42501091	.	C	T	.	.	MAF_USDA=1.639
NC_035077.1	42501100	.	C	T	.	.	MAF_INRAE=18.987;MAF_USDA=21.765
NC_035077.1	42501104	.	C	T	.	.	MAF_INRAE=42.405;MAF_USDA=17.647
NC_035077.1	42501134	.	T	A	.	.	MAF_INRAE=10.526;MAF_USDA=3.279
NC_035077.1	42501158	.	C	T	.	.	MAF_INRAE=4.167;MAF_USDA=11.765
NC_035077.1	42501366	.	T	C	.	.	MAF_INRAE=31.013;MAF_USDA=45.294
NC_035077.1	42501430	.	C	T	.	.	MAF_USDA=5.738
NC_035077.1	42501490	.	A	G	.	.	MAF_USDA=4.918
NC_035077.1	42501509	.	T	A	.	.	MAF_INRAE=31.013;MAF_USDA=48.235
NC_035077.1	42501543	.	G	T	.	.	MAF_USDA=4.918
NC_035077.1	42501563	.	C	G	.	.	MAF_USDA=1.639
NC_035077.1	42501565	.	A	C	.	.	MAF_INRAE=8.861;MAF_USDA=8.235
NC_035077.1	42501592	.	G	A	.	.	MAF_INRAE=39.873;MAF_USDA=35.294
NC_035077.1	42501602	.	C	G	.	.	MAF_INRAE=3.333;MAF_USDA=11.176
NC_035077.1	42501767	.	G	A	.	.	MAF_USDA=15.294
NC_035077.1	42501805	.	T	C	.	.	MAF_INRAE=8.861;MAF_USDA=10.0
NC_035077.1	42501815	.	C	T	.	.	MAF_INRAE=6.329;MAF_USDA=6.25
NC_035077.1	42501863	.	A	T	.	.	MAF_USDA=1.639
NC_035077.1	42501887	.	A	T	.	.	MAF_USDA=2.083
NC_035077.1	42501889	.	T	A	.	.	MAF_INRAE=48.333;MAF_USDA=31.25
NC_035077.1	42501893	.	T	G	.	.	MAF_INRAE=4.167;MAF_USDA=11.31
NC_035077.1	42501894	.	A	C	.	.	MAF_INRAE=49.367;MAF_USDA=41.667
NC_035077.1	42501960	.	A	G	.	.	MAF_INRAE=10.526
NC_035077.1	42501966	.	G	T	.	.	MAF_USDA=3.333
NC_035077.1	42501968	.	A	T	.	.	MAF_USDA=1.667
NC_035077.1	42501969	.	G	T	.	.	MAF_USDA=14.286
NC_035077.1	42502070	.	G	T	.	.	MAF_USDA=1.639
NC_035077.1	42502121	.	A	C	.	.	MAF_INRAE=8.228;MAF_USDA=8.235
NC_035077.1	42502129	.	G	A	.	.	MAF_INRAE=8.228;MAF_USDA=8.235
NC_035077.1	42502153	.	C	A	.	.	MAF_INRAE=13.333
NC_035077.1	42502213	.	C	T	.	.	MAF_USDA=1.639
NC_035077.1	42502219	.	T	A	.	.	MAF_INRAE=36.076;MAF_USDA=28.235
NC_035077.1	42502230	.	C	T	.	.	MAF_USDA=1.639
NC_035077.1	42502231	.	G	A	.	.	MAF_INRAE=48.101;MAF_USDA=42.941
NC_035077.1	42502332	.	C	A	.	.	MAF_USDA=14.706
NC_035077.1	42502453	.	T	C	.	.	MAF_INRAE=46.203;MAF_USDA=44.118
NC_035077.1	42502455	.	C	T	.	.	MAF_USDA=3.279
NC_035077.1	42502515	.	T	A	.	.	MAF_USDA=4.918
NC_035077.1	42502550	.	A	T	.	.	MAF_USDA=29.167
NC_035077.1	42502551	.	A	T	.	.	MAF_USDA=27.647
NC_035077.1	42502583	.	A	T	.	.	MAF_INRAE=6.329;MAF_USDA=16.471
NC_035077.1	42502720	.	C	A	.	.	MAF_INRAE=48.734;MAF_USDA=38.235
NC_035077.1	42502723	.	G	A	.	.	MAF_INRAE=45.833;MAF_USDA=5.294
NC_035077.1	42502773	.	G	C	.	.	MAF_INRAE=43.038;MAF_USDA=28.235
NC_035077.1	42502777	.	A	T	.	.	MAF_INRAE=8.861;MAF_USDA=9.412
NC_035077.1	42502801	.	C	T	.	.	MAF_USDA=2.459
NC_035077.1	42502826	.	C	T	.	.	MAF_USDA=3.279
NC_035077.1	42502937	.	T	A	.	.	MAF_USDA=1.639
NC_035077.1	42502967	.	T	C	.	.	MAF_USDA=4.918
NC_035077.1	42502998	.	C	A	.	.	MAF_INRAE=6.667
NC_035077.1	42503079	.	A	T	.	.	MAF_INRAE=28.481;MAF_USDA=5.294
NC_035077.1	42503160	.	T	G	.	.	MAF_INRAE=40.506;MAF_USDA=12.353
NC_035077.1	42503191	.	T	C	.	.	MAF_INRAE=6.329;MAF_USDA=15.294
NC_035077.1	42503220	.	T	C	.	.	MAF_INRAE=8.861;MAF_USDA=13.529
NC_035077.1	42503233	.	C	A	.	.	MAF_USDA=4.918
NC_035077.1	42503361	.	C	T	.	.	MAF_USDA=2.459
NC_035077.1	42503364	.	T	C	.	.	MAF_USDA=2.459
NC_035077.1	42503414	.	G	A	.	.	MAF_USDA=1.639
NC_035077.1	42503471	.	A	G	.	.	MAF_INRAE=6.329;MAF_USDA=20.0
NC_035077.1	42503535	.	C	T	.	.	MAF_INRAE=17.722;MAF_USDA=44.706
NC_035077.1	42503600	.	T	A	.	.	MAF_USDA=1.639
NC_035077.1	42503683	.	G	A	.	.	MAF_USDA=5.294
NC_035077.1	42503736	.	G	A	.	.	MAF_USDA=2.083
NC_035077.1	42503740	.	C	T	.	.	MAF_INRAE=41.139
NC_035077.1	42503784	.	T	A	.	.	MAF_INRAE=39.873;MAF_USDA=15.294
NC_035077.1	42503902	.	A	T	.	.	MAF_USDA=1.639
NC_035077.1	42503942	.	T	G	.	.	MAF_INRAE=6.329;MAF_USDA=15.294
NC_035077.1	42503972	.	C	G	.	.	MAF_INRAE=17.722;MAF_USDA=41.176
NC_035077.1	42504021	.	G	T	.	.	MAF_USDA=3.279
NC_035077.1	42504103	.	G	A	.	.	MAF_USDA=2.459
NC_035077.1	42504209	.	A	G	.	.	MAF_INRAE=40.506;MAF_USDA=5.294
NC_035077.1	42504260	.	G	A	.	.	MAF_USDA=2.459
NC_035077.1	42504269	.	A	G	.	.	MAF_USDA=1.639
NC_035077.1	42504335	.	A	G	.	.	MAF_USDA=1.639
NC_035077.1	42504387	.	T	A	.	.	MAF_INRAE=18.354;MAF_USDA=45.294
NC_035077.1	42504406	.	T	C	.	.	MAF_INRAE=6.329;MAF_USDA=14.706
NC_035077.1	42504421	.	G	T	.	.	MAF_INRAE=18.354;MAF_USDA=43.529
NC_035077.1	42504592	.	T	C	.	.	MAF_INRAE=6.962
NC_035077.1	42504679	.	C	A	.	.	MAF_INRAE=40.506;MAF_USDA=11.176
NC_035077.1	42504684	.	G	C	.	.	MAF_INRAE=21.519;MAF_USDA=2.083
NC_035077.1	42504692	.	C	T	.	.	MAF_INRAE=9.167;MAF_USDA=37.5
NC_035077.1	42504707	.	A	T	.	.	MAF_USDA=3.279
NC_035077.1	42504752	.	T	A	.	.	MAF_USDA=13.115
NC_035077.1	42504780	.	T	C	.	.	MAF_USDA=6.25
NC_035077.1	42504828	.	C	T	.	.	MAF_USDA=9.016
NC_035077.1	42504953	.	T	G	.	.	MAF_USDA=8.333
NC_035077.1	42505191	.	G	A	.	.	MAF_INRAE=5.263
NC_035077.1	42505545	.	G	A	.	.	MAF_USDA=1.667
NC_035077.1	42505633	.	G	A	.	.	MAF_INRAE=5.263
NC_035077.1	42505854	.	A	T	.	.	MAF_USDA=1.639
NC_035077.1	42505886	.	T	A	.	.	MAF_INRAE=26.316;MAF_USDA=25.904
NC_035077.1	42506163	.	T	G	.	.	MAF_INRAE=1.667
NC_035077.1	42506164	.	C	A	.	.	MAF_INRAE=1.667
NC_035077.1	42506181	.	G	A	.	.	MAF_INRAE=41.772;MAF_USDA=37.647
NC_035077.1	42506231	.	G	T	.	.	MAF_INRAE=3.333;MAF_USDA=2.459
NC_035077.1	42506283	.	A	G	.	.	MAF_USDA=12.295
NC_035077.1	42506301	.	A	T	.	.	MAF_USDA=8.197
NC_035077.1	42506333	.	T	C	.	.	MAF_USDA=8.197
NC_035077.1	42506339	.	A	T	.	.	MAF_INRAE=1.667;MAF_USDA=8.197
NC_035077.1	42506354	.	C	T	.	.	MAF_INRAE=3.333
NC_035077.1	42506355	.	A	G	.	.	MAF_INRAE=3.333
NC_035077.1	42506358	.	A	T	.	.	MAF_INRAE=4.167;MAF_USDA=13.529
NC_035077.1	42506373	.	A	T	.	.	MAF_INRAE=1.667;MAF_USDA=4.918
NC_035077.1	42506378	.	T	G	.	.	MAF_INRAE=3.333
NC_035077.1	42506401	.	G	A	.	.	MAF_USDA=7.377
NC_035077.1	42506412	.	A	C	.	.	MAF_USDA=6.557
NC_035077.1	42506543	.	G	T	.	.	MAF_USDA=4.918
NC_035077.1	42506556	.	T	C	.	.	MAF_INRAE=11.392;MAF_USDA=28.824
NC_035077.1	42506621	.	C	A	.	.	MAF_INRAE=40.506;MAF_USDA=5.294
NC_035077.1	42506681	.	G	T	.	.	MAF_INRAE=28.481;MAF_USDA=4.706
NC_035077.1	42506748	.	G	A	.	.	MAF_USDA=4.706
NC_035077.1	42506813	.	G	T	.	.	MAF_INRAE=6.329
NC_035077.1	42506821	.	G	A	.	.	MAF_USDA=1.639
NC_035077.1	42506840	.	C	G	.	.	MAF_INRAE=10.526;MAF_USDA=4.098
NC_035077.1	42507012	.	G	A	.	.	MAF_USDA=12.353
NC_035077.1	42507058	.	T	G	.	.	MAF_INRAE=46.835;MAF_USDA=33.529
NC_035077.1	42507117	.	C	T	.	.	MAF_USDA=1.639
NC_035077.1	42507165	.	C	T	.	.	MAF_INRAE=12.025
NC_035077.1	42507226	.	T	C	.	.	MAF_INRAE=24.051;MAF_USDA=2.083
NC_035077.1	42507307	.	T	C	.	.	MAF_USDA=1.639
NC_035077.1	42507334	.	T	C	.	.	MAF_INRAE=1.667
NC_035077.1	42507336	.	T	C	.	.	MAF_USDA=1.639
NC_035077.1	42507373	.	T	G	.	.	MAF_INRAE=25.833;MAF_USDA=6.25
NC_035077.1	42507380	.	T	G	.	.	MAF_INRAE=20.833;MAF_USDA=2.083
NC_035077.1	42507413	.	G	A	.	.	MAF_USDA=1.639
NC_035077.1	42507435	.	G	A	.	.	MAF_INRAE=3.333;MAF_USDA=2.459
NC_035077.1	42507438	.	T	C	.	.	MAF_INRAE=3.333
NC_035077.1	42507501	.	G	A	.	.	MAF_USDA=3.279
NC_035077.1	42507563	.	A	C	.	.	MAF_USDA=1.765
NC_035077.1	42507567	.	T	C	.	.	MAF_USDA=4.098
NC_035077.1	42507570	.	C	T	.	.	MAF_INRAE=48.333;MAF_USDA=31.176
NC_035077.1	42507581	.	C	T	.	.	MAF_INRAE=13.158;MAF_USDA=6.25
NC_035077.1	42507582	.	C	T	.	.	MAF_USDA=4.918
NC_035077.1	42507587	.	C	A	.	.	MAF_INRAE=3.333
NC_035077.1	42507705	.	G	T	.	.	MAF_USDA=1.639
NC_035077.1	42507706	.	G	A	.	.	MAF_INRAE=39.241;MAF_USDA=39.412
NC_035077.1	42507709	.	T	A	.	.	MAF_USDA=6.25
NC_035077.1	42507755	.	T	A	.	.	MAF_INRAE=45.0;MAF_USDA=38.69
NC_035077.1	42507784	.	G	A	.	.	MAF_INRAE=12.5
NC_035077.1	42507785	.	A	T	.	.	MAF_INRAE=12.5
NC_035077.1	42507798	.	T	G	.	.	MAF_INRAE=36.709;MAF_USDA=11.176
NC_035077.1	42507827	.	C	T	.	.	MAF_INRAE=12.025;MAF_USDA=9.412
NC_035077.1	42507851	.	G	T	.	.	MAF_INRAE=47.5;MAF_USDA=22.353
NC_035077.1	42507892	.	A	G	.	.	MAF_INRAE=12.5;MAF_USDA=27.083
NC_035077.1	42507910	.	G	A	.	.	MAF_INRAE=6.667;MAF_USDA=6.25
NC_035077.1	42507928	.	C	A	.	.	MAF_INRAE=42.5;MAF_USDA=37.5
NC_035077.1	42507958	.	G	T	.	.	MAF_INRAE=46.667;MAF_USDA=13.529
NC_035077.1	42507975	.	A	C	.	.	MAF_INRAE=41.772;MAF_USDA=37.5
NC_035077.1	42507983	.	A	C	.	.	MAF_USDA=3.279
NC_035077.1	42507987	.	T	G	.	.	MAF_INRAE=2.5
NC_035077.1	42508011	.	T	C	.	.	MAF_INRAE=15.789;MAF_USDA=6.25
NC_035077.1	42508045	.	T	G	.	.	MAF_INRAE=1.667;MAF_USDA=21.765
NC_035077.1	42508094	.	G	T	.	.	MAF_INRAE=47.5;MAF_USDA=32.941
NC_035077.1	42508124	.	A	C	.	.	MAF_USDA=5.738
NC_035077.1	42508160	.	A	T	.	.	MAF_INRAE=3.333;MAF_USDA=10.0
NC_035077.1	42508191	.	G	C	.	.	MAF_USDA=2.459
NC_035077.1	42508311	.	C	T	.	.	MAF_INRAE=10.526;MAF_USDA=4.098
NC_035077.1	42508695	.	T	G	.	.	MAF_USDA=6.667
NC_035077.1	42508830	.	A	T	.	.	MAF_INRAE=12.025
NC_035077.1	42508839	.	C	T	.	.	MAF_USDA=1.639
NC_035077.1	42508886	.	A	T	.	.	MAF_USDA=1.639
NC_035077.1	42509055	.	A	C	.	.	MAF_USDA=1.639
NC_035077.1	42509111	.	A	C	.	.	MAF_INRAE=5.0
NC_035077.1	42509150	.	G	T	.	.	MAF_USDA=1.639
NC_035077.1	42509191	.	G	A	.	.	MAF_USDA=1.639
NC_035077.1	42509226	.	G	A	.	.	MAF_INRAE=41.772;MAF_USDA=40.588
NC_035077.1	42509230	.	G	A	.	.	MAF_USDA=1.639
NC_035077.1	42509238	.	T	G	.	.	MAF_INRAE=40.506;MAF_USDA=11.765
NC_035077.1	42509320	.	C	T	.	.	MAF_USDA=1.639
NC_035077.1	42509327	.	T	G	.	.	MAF_INRAE=32.5
NC_035077.1	42509492	.	T	A	.	.	MAF_USDA=6.557
NC_035077.1	42509508	.	T	G	.	.	MAF_USDA=1.639
NC_035077.1	42509549	.	T	A	.	.	MAF_INRAE=41.139;MAF_USDA=15.882
NC_035077.1	42509616	.	T	C	.	.	MAF_INRAE=8.861;MAF_USDA=11.176
NC_035077.1	42509812	.	T	C	.	.	MAF_USDA=7.5
NC_035077.1	42509883	.	C	T	.	.	MAF_USDA=4.167
NC_035077.1	42509903	.	G	A	.	.	MAF_USDA=5.0
NC_035077.1	42509932	.	C	T	.	.	MAF_INRAE=1.667;MAF_USDA=20.833
NC_035077.1	42509962	.	C	A	.	.	MAF_USDA=9.016
NC_035077.1	42510022	.	G	T	.	.	MAF_INRAE=41.772;MAF_USDA=41.176
NC_035077.1	42510064	.	G	A	.	.	MAF_USDA=4.918
NC_035077.1	42510079	.	T	A	.	.	MAF_INRAE=41.772;MAF_USDA=41.176
NC_035077.1	42510144	.	C	T	.	.	MAF_INRAE=17.722;MAF_USDA=48.235
NC_035077.1	42510209	.	A	T	.	.	MAF_USDA=11.176
NC_035077.1	42510238	.	T	A	.	.	MAF_USDA=2.459
NC_035077.1	42510376	.	G	A	.	.	MAF_USDA=1.639
NC_035077.1	42510379	.	A	T	.	.	MAF_INRAE=6.329
NC_035077.1	42510405	.	T	A	.	.	MAF_INRAE=17.722;MAF_USDA=27.647
NC_035077.1	42510419	.	C	T	.	.	MAF_USDA=2.459
NC_035077.1	42510458	.	A	G	.	.	MAF_USDA=4.167
NC_035077.1	42510473	.	T	A	.	.	MAF_INRAE=40.506;MAF_USDA=29.762
NC_035077.1	42510539	.	T	C	.	.	MAF_USDA=15.882
NC_035077.1	42510584	.	T	G	.	.	MAF_USDA=6.471
NC_035077.1	42510593	.	G	T	.	.	MAF_INRAE=39.873;MAF_USDA=23.529
NC_035077.1	42510662	.	C	A	.	.	MAF_USDA=3.529
NC_035077.1	42510717	.	G	T	.	.	MAF_USDA=1.639
NC_035077.1	42510756	.	T	A	.	.	MAF_USDA=2.459
NC_035077.1	42510821	.	G	T	.	.	MAF_INRAE=39.873;MAF_USDA=5.294
NC_035077.1	42510861	.	T	A	.	.	MAF_INRAE=6.329;MAF_USDA=2.459
NC_035077.1	42510892	.	T	G	.	.	MAF_USDA=2.459
NC_035077.1	42510964	.	G	T	.	.	MAF_INRAE=10.526;MAF_USDA=2.459
NC_035077.1	42511045	.	C	T	.	.	MAF_USDA=1.639
NC_035077.1	42511072	.	C	T	.	.	MAF_USDA=1.639
NC_035077.1	42511252	.	A	G	.	.	MAF_INRAE=49.367;MAF_USDA=25.882
NC_035077.1	42511286	.	A	C	.	.	MAF_USDA=13.333
NC_035077.1	42511314	.	C	A	.	.	MAF_USDA=4.918
NC_035077.1	42511322	.	A	G	.	.	MAF_USDA=2.459
NC_035077.1	42511336	.	C	T	.	.	MAF_INRAE=12.025;MAF_USDA=9.412
NC_035077.1	42511492	.	T	C	.	.	MAF_INRAE=41.772;MAF_USDA=46.386
NC_035077.1	42511574	.	T	C	.	.	MAF_USDA=1.695
NC_035077.1	42511609	.	C	A	.	.	MAF_INRAE=8.228;MAF_USDA=14.458
NC_035077.1	42511618	.	A	G	.	.	MAF_USDA=4.237
NC_035077.1	42511771	.	A	C	.	.	MAF_INRAE=48.734;MAF_USDA=21.687
NC_035077.1	42511997	.	G	T	.	.	MAF_USDA=1.667
NC_035077.1	42512048	.	C	T	.	.	MAF_USDA=13.559
NC_035077.1	42512097	.	G	A	.	.	MAF_INRAE=12.025;MAF_USDA=13.253
NC_035077.1	42512137	.	A	T	.	.	MAF_USDA=1.667
NC_035077.1	42512226	.	G	A	.	.	MAF_USDA=11.31
NC_035077.1	42512227	.	C	T	.	.	MAF_USDA=11.31
NC_035077.1	42512274	.	G	T	.	.	MAF_USDA=1.667
NC_035077.1	42512347	.	A	C	.	.	MAF_USDA=1.695
NC_035077.1	42512352	.	G	T	.	.	MAF_INRAE=12.025;MAF_USDA=10.241
NC_035077.1	42512370	.	A	C	.	.	MAF_INRAE=39.873;MAF_USDA=6.024
NC_035077.1	42512450	.	A	C	.	.	MAF_USDA=5.357
NC_035077.1	42512451	.	C	G	.	.	MAF_USDA=5.0
NC_035077.1	42512466	.	A	G	.	.	MAF_INRAE=46.203;MAF_USDA=20.238
NC_035077.1	42512514	.	A	C	.	.	MAF_INRAE=46.835;MAF_USDA=21.765
NC_035077.1	42512535	.	T	C	.	.	MAF_INRAE=46.203;MAF_USDA=22.941
NC_035077.1	42512606	.	G	C	.	.	MAF_USDA=1.639
NC_035077.1	42512618	.	G	A	.	.	MAF_INRAE=6.329;MAF_USDA=2.459
NC_035077.1	42512625	.	T	G	.	.	MAF_INRAE=45.57;MAF_USDA=12.353
NC_035077.1	42512641	.	T	A	.	.	MAF_INRAE=46.203;MAF_USDA=12.353
NC_035077.1	42512649	.	C	T	.	.	MAF_INRAE=2.5
NC_035077.1	42512729	.	G	A	.	.	MAF_USDA=1.667
NC_035077.1	42512765	.	T	A	.	.	MAF_INRAE=23.418;MAF_USDA=11.765
NC_035077.1	42512819	.	T	A	.	.	MAF_USDA=17.059
NC_035077.1	42512820	.	A	C	.	.	MAF_USDA=17.059
NC_035077.1	42512888	.	C	T	.	.	MAF_USDA=10.588
NC_035077.1	42512991	.	G	C	.	.	MAF_USDA=13.529
NC_035077.1	42513051	.	T	C	.	.	MAF_USDA=4.118
NC_035077.1	42513103	.	G	A	.	.	MAF_INRAE=8.861;MAF_USDA=12.353
NC_035077.1	42513160	.	C	T	.	.	MAF_USDA=1.639
NC_035077.1	42513161	.	G	A	.	.	MAF_INRAE=12.025;MAF_USDA=9.412
NC_035077.1	42513182	.	C	T	.	.	MAF_USDA=4.098
NC_035077.1	42513213	.	A	G	.	.	MAF_USDA=14.583
NC_035077.1	42513284	.	C	T	.	.	MAF_INRAE=24.051;MAF_USDA=10.0
NC_035077.1	42513287	.	G	A	.	.	MAF_USDA=2.459
NC_035077.1	42513290	.	G	C	.	.	MAF_USDA=6.557
NC_035077.1	42513332	.	C	T	.	.	MAF_INRAE=15.789;MAF_USDA=3.529
NC_035077.1	42513343	.	G	T	.	.	MAF_USDA=5.738
NC_035077.1	42513476	.	T	C	.	.	MAF_USDA=2.5
NC_035077.1	42513492	.	C	T	.	.	MAF_USDA=4.918
NC_035077.1	42513503	.	A	C	.	.	MAF_USDA=2.459
NC_035077.1	42513571	.	C	A	.	.	MAF_INRAE=30.38;MAF_USDA=11.765
NC_035077.1	42513594	.	T	C	.	.	MAF_INRAE=49.367;MAF_USDA=31.176
NC_035077.1	42513657	.	T	A	.	.	MAF_USDA=11.475
NC_035077.1	42513715	.	G	T	.	.	MAF_INRAE=8.861;MAF_USDA=13.529
NC_035077.1	42513725	.	T	G	.	.	MAF_INRAE=8.861;MAF_USDA=13.529
NC_035077.1	42513745	.	C	T	.	.	MAF_INRAE=8.861;MAF_USDA=20.588
NC_035077.1	42513774	.	G	T	.	.	MAF_USDA=2.5
NC_035077.1	42513776	.	A	G	.	.	MAF_USDA=1.667
NC_035077.1	42513798	.	A	C	.	.	MAF_USDA=5.0
NC_035077.1	42513825	.	G	T	.	.	MAF_USDA=1.639
NC_035077.1	42513895	.	G	A	.	.	MAF_USDA=1.639
NC_035077.1	42513943	.	T	G	.	.	MAF_USDA=2.459
NC_035077.1	42514012	.	T	G	.	.	MAF_USDA=6.25
NC_035077.1	42514035	.	G	T	.	.	MAF_INRAE=28.481;MAF_USDA=5.294
NC_035077.1	42514086	.	G	A	.	.	MAF_USDA=1.639
NC_035077.1	42514135	.	C	T	.	.	MAF_INRAE=8.861;MAF_USDA=14.118
NC_035077.1	42514268	.	C	T	.	.	MAF_USDA=2.459
NC_035077.1	42514321	.	T	G	.	.	MAF_USDA=4.918
NC_035077.1	42514331	.	G	T	.	.	MAF_USDA=3.279
NC_035077.1	42514431	.	A	C	.	.	MAF_USDA=2.459
NC_035077.1	42514432	.	G	A	.	.	MAF_USDA=2.459
NC_035077.1	42514435	.	C	A	.	.	MAF_INRAE=3.333;MAF_USDA=31.25
NC_035077.1	42514584	.	G	A	.	.	MAF_USDA=4.918
NC_035077.1	42514590	.	T	A	.	.	MAF_USDA=2.459
NC_035077.1	42514714	.	A	T	.	.	MAF_USDA=1.639
NC_035077.1	42514769	.	T	G	.	.	MAF_USDA=1.639
NC_035077.1	42514781	.	A	C	.	.	MAF_USDA=2.459
NC_035077.1	42514834	.	C	A	.	.	MAF_USDA=2.459
NC_035077.1	42514879	.	A	C	.	.	MAF_USDA=9.412
NC_035077.1	42514937	.	C	G	.	.	MAF_INRAE=3.333;MAF_USDA=1.639
NC_035077.1	42515042	.	T	C	.	.	MAF_USDA=1.639
NC_035077.1	42515053	.	G	A	.	.	MAF_INRAE=47.468;MAF_USDA=15.294
NC_035077.1	42515086	.	G	A	.	.	MAF_USDA=1.639
NC_035077.1	42515088	.	T	C	.	.	MAF_USDA=3.279
NC_035077.1	42515116	.	G	T	.	.	MAF_USDA=1.639
NC_035077.1	42515132	.	G	T	.	.	MAF_USDA=1.639
NC_035077.1	42515142	.	A	C	.	.	MAF_USDA=2.459
NC_035077.1	42515162	.	C	A	.	.	MAF_USDA=2.459
NC_035077.1	42515163	.	C	T	.	.	MAF_USDA=12.941
NC_035077.1	42515251	.	A	G	.	.	MAF_INRAE=4.43;MAF_USDA=1.639
NC_035077.1	42515275	.	G	T	.	.	MAF_USDA=2.459
NC_035077.1	42515394	.	T	C	.	.	MAF_INRAE=28.481;MAF_USDA=47.059
NC_035077.1	42515415	.	T	G	.	.	MAF_INRAE=44.304;MAF_USDA=16.471
NC_035077.1	42515453	.	G	C	.	.	MAF_INRAE=43.671;MAF_USDA=20.588
NC_035077.1	42515506	.	G	T	.	.	MAF_INRAE=21.519;MAF_USDA=8.197
NC_035077.1	42515512	.	T	G	.	.	MAF_USDA=2.459
NC_035077.1	42515776	.	C	T	.	.	MAF_USDA=6.557
NC_035077.1	42515897	.	G	A	.	.	MAF_USDA=5.738
NC_035077.1	42515939	.	G	A	.	.	MAF_USDA=8.197
NC_035077.1	42515977	.	T	C	.	.	MAF_INRAE=15.19;MAF_USDA=42.941
NC_035077.1	42515978	.	T	A	.	.	MAF_INRAE=11.667;MAF_USDA=33.333
NC_035077.1	42516025	.	C	A	.	.	MAF_INRAE=15.19;MAF_USDA=44.706
NC_035077.1	42516028	.	C	T	.	.	MAF_INRAE=11.667
NC_035077.1	42516044	.	G	A	.	.	MAF_INRAE=15.19;MAF_USDA=33.333
NC_035077.1	42516055	.	G	T	.	.	MAF_USDA=8.197
NC_035077.1	42516087	.	A	G	.	.	MAF_INRAE=15.19;MAF_USDA=25.882
NC_035077.1	42516170	.	T	A	.	.	MAF_USDA=3.279
NC_035077.1	42516233	.	G	A	.	.	MAF_USDA=9.016
NC_035077.1	42516242	.	C	T	.	.	MAF_USDA=4.098
NC_035077.1	42516257	.	C	A	.	.	MAF_USDA=6.25
NC_035077.1	42516268	.	T	A	.	.	MAF_USDA=1.639
NC_035077.1	42516327	.	T	A	.	.	MAF_USDA=3.279
NC_035077.1	42516356	.	C	T	.	.	MAF_INRAE=15.19;MAF_USDA=44.706
NC_035077.1	42516415	.	G	A	.	.	MAF_USDA=6.557
NC_035077.1	42516444	.	A	C	.	.	MAF_INRAE=14.557;MAF_USDA=44.706
NC_035077.1	42516722	.	T	C	.	.	MAF_USDA=1.667
NC_035077.1	42516754	.	G	A	.	.	MAF_USDA=1.695
NC_035077.1	42516758	.	G	A	.	.	MAF_INRAE=14.557;MAF_USDA=43.373
NC_035077.1	42516768	.	C	T	.	.	MAF_INRAE=14.557;MAF_USDA=45.783
NC_035077.1	42516794	.	T	C	.	.	MAF_INRAE=14.557;MAF_USDA=44.706
NC_035077.1	42516795	.	G	A	.	.	MAF_USDA=8.197
NC_035077.1	42516807	.	A	C	.	.	MAF_USDA=8.197
NC_035077.1	42516833	.	G	T	.	.	MAF_USDA=2.459
NC_035077.1	42516870	.	A	G	.	.	MAF_INRAE=14.557;MAF_USDA=33.333
NC_035077.1	42516926	.	C	A	.	.	MAF_USDA=1.639
NC_035077.1	42516999	.	T	C	.	.	MAF_USDA=25.0
NC_035077.1	42517057	.	T	C	.	.	MAF_USDA=7.377
NC_035077.1	42517108	.	A	G	.	.	MAF_USDA=2.459
NC_035077.1	42517116	.	T	A	.	.	MAF_INRAE=43.038;MAF_USDA=35.882
NC_035077.1	42517134	.	C	A	.	.	MAF_INRAE=10.526
NC_035077.1	42517242	.	C	A	.	.	MAF_USDA=1.639
NC_035077.1	42517244	.	T	G	.	.	MAF_INRAE=15.19;MAF_USDA=32.353
NC_035077.1	42517273	.	C	A	.	.	MAF_INRAE=28.481;MAF_USDA=37.647
NC_035077.1	42517356	.	A	G	.	.	MAF_USDA=1.639
NC_035077.1	42517362	.	T	A	.	.	MAF_INRAE=41.139;MAF_USDA=35.294
NC_035077.1	42517433	.	G	T	.	.	MAF_USDA=17.262
NC_035077.1	42517464	.	C	A	.	.	MAF_USDA=13.115
NC_035077.1	42517504	.	A	G	.	.	MAF_USDA=18.235
NC_035077.1	42517549	.	T	A	.	.	MAF_INRAE=32.5
NC_035077.1	42517576	.	A	G	.	.	MAF_USDA=2.459
NC_035077.1	42517600	.	T	A	.	.	MAF_USDA=18.235
NC_035077.1	42517695	.	A	G	.	.	MAF_INRAE=10.526;MAF_USDA=11.176
NC_035077.1	42517700	.	T	G	.	.	MAF_USDA=8.235
NC_035077.1	42517770	.	C	T	.	.	MAF_INRAE=28.481;MAF_USDA=20.492
NC_035077.1	42517826	.	A	C	.	.	MAF_INRAE=40.506;MAF_USDA=35.294
NC_035077.1	42517858	.	T	A	.	.	MAF_USDA=17.647
NC_035077.1	42517865	.	C	A	.	.	MAF_USDA=14.754
NC_035077.1	42517867	.	T	C	.	.	MAF_USDA=17.647
NC_035077.1	42517886	.	C	T	.	.	MAF_USDA=18.235
NC_035077.1	42517900	.	G	T	.	.	MAF_USDA=1.639
NC_035077.1	42517916	.	G	A	.	.	MAF_USDA=18.235
NC_035077.1	42517975	.	G	A	.	.	MAF_INRAE=41.139
NC_035077.1	42518004	.	A	C	.	.	MAF_USDA=16.471
NC_035077.1	42518044	.	C	T	.	.	MAF_USDA=1.639
NC_035077.1	42518048	.	T	C	.	.	MAF_INRAE=10.526
NC_035077.1	42518064	.	C	A	.	.	MAF_USDA=1.639
NC_035077.1	42518067	.	A	T	.	.	MAF_INRAE=12.658;MAF_USDA=8.235
NC_035077.1	42518074	.	T	G	.	.	MAF_USDA=6.25
NC_035077.1	42518115	.	C	A	.	.	MAF_USDA=2.459
NC_035077.1	42518214	.	C	T	.	.	MAF_INRAE=2.5;MAF_USDA=2.083
NC_035077.1	42518216	.	C	T	.	.	MAF_INRAE=43.038;MAF_USDA=17.059
NC_035077.1	42518412	.	T	G	.	.	MAF_USDA=2.459
NC_035077.1	42518417	.	C	A	.	.	MAF_USDA=21.176
NC_035077.1	42518450	.	T	A	.	.	MAF_INRAE=41.139;MAF_USDA=35.294
NC_035077.1	42518562	.	C	T	.	.	MAF_USDA=1.639
NC_035077.1	42518610	.	G	A	.	.	MAF_INRAE=3.333;MAF_USDA=8.333
NC_035077.1	42518670	.	A	T	.	.	MAF_INRAE=10.526;MAF_USDA=1.639
NC_035077.1	42518702	.	C	T	.	.	MAF_INRAE=3.333
NC_035077.1	42518720	.	C	A	.	.	MAF_USDA=1.639
NC_035077.1	42518753	.	A	C	.	.	MAF_USDA=1.639
NC_035077.1	42518799	.	C	G	.	.	MAF_USDA=17.647
NC_035077.1	42518813	.	T	G	.	.	MAF_INRAE=5.833
NC_035077.1	42518820	.	A	T	.	.	MAF_USDA=2.459
NC_035077.1	42518832	.	A	G	.	.	MAF_INRAE=5.833;MAF_USDA=14.583
NC_035077.1	42518865	.	G	T	.	.	MAF_USDA=10.588
NC_035077.1	42518867	.	T	G	.	.	MAF_USDA=17.647
NC_035077.1	42518868	.	A	C	.	.	MAF_INRAE=2.5
NC_035077.1	42518874	.	G	T	.	.	MAF_USDA=17.647
NC_035077.1	42518880	.	C	T	.	.	MAF_USDA=1.765
NC_035077.1	42518893	.	A	T	.	.	MAF_INRAE=12.658;MAF_USDA=14.118
NC_035077.1	42518994	.	A	T	.	.	MAF_USDA=1.639
NC_035077.1	42519058	.	C	A	.	.	MAF_USDA=20.0
NC_035077.1	42519093	.	A	T	.	.	MAF_USDA=17.647
NC_035077.1	42519099	.	T	G	.	.	MAF_USDA=2.459
NC_035077.1	42519104	.	A	C	.	.	MAF_USDA=20.0
NC_035077.1	42519154	.	C	T	.	.	MAF_USDA=17.059
NC_035077.1	42519157	.	A	G	.	.	MAF_USDA=2.459
NC_035077.1	42519194	.	A	G	.	.	MAF_INRAE=10.526;MAF_USDA=12.941
NC_035077.1	42519202	.	G	T	.	.	MAF_USDA=18.824
NC_035077.1	42519222	.	A	G	.	.	MAF_USDA=1.639
NC_035077.1	42519227	.	T	G	.	.	MAF_USDA=18.824
NC_035077.1	42519240	.	A	G	.	.	MAF_USDA=18.824
NC_035077.1	42519287	.	G	A	.	.	MAF_INRAE=41.139;MAF_USDA=46.471
NC_035077.1	42519333	.	G	C	.	.	MAF_USDA=18.824
NC_035077.1	42519403	.	A	G	.	.	MAF_USDA=2.459
NC_035077.1	42519404	.	C	A	.	.	MAF_USDA=2.459
NC_035077.1	42519406	.	A	T	.	.	MAF_INRAE=14.557;MAF_USDA=26.471
NC_035077.1	42519439	.	C	T	.	.	MAF_USDA=5.738
NC_035077.1	42519456	.	G	T	.	.	MAF_INRAE=29.114;MAF_USDA=31.765
NC_035077.1	42519463	.	G	A	.	.	MAF_USDA=1.639
NC_035077.1	42519465	.	G	A	.	.	MAF_USDA=1.639
NC_035077.1	42519468	.	G	A	.	.	MAF_USDA=16.471
NC_035077.1	42519475	.	A	C	.	.	MAF_USDA=16.471
NC_035077.1	42519509	.	G	A	.	.	MAF_USDA=14.706
NC_035077.1	42519510	.	A	T	.	.	MAF_USDA=1.639
NC_035077.1	42519789	.	G	A	.	.	MAF_USDA=1.786
NC_035077.1	42519883	.	G	A	.	.	MAF_USDA=7.377
NC_035077.1	42519894	.	C	A	.	.	MAF_INRAE=21.519;MAF_USDA=7.377
NC_035077.1	42519924	.	C	T	.	.	MAF_USDA=1.639
NC_035077.1	42520005	.	A	C	.	.	MAF_USDA=3.279
NC_035077.1	42520085	.	A	T	.	.	MAF_USDA=14.167
NC_035077.1	42520094	.	G	A	.	.	MAF_INRAE=10.526;MAF_USDA=2.459
NC_035077.1	42520140	.	C	T	.	.	MAF_USDA=1.639
NC_035077.1	42520148	.	G	T	.	.	MAF_INRAE=41.139;MAF_USDA=45.882
NC_035077.1	42520181	.	T	A	.	.	MAF_USDA=22.951
NC_035077.1	42520237	.	C	A	.	.	MAF_USDA=20.0
NC_035077.1	42520242	.	A	C	.	.	MAF_USDA=4.918
NC_035077.1	42520263	.	G	A	.	.	MAF_INRAE=12.025;MAF_USDA=12.353
NC_035077.1	42520293	.	A	G	.	.	MAF_USDA=8.824
NC_035077.1	42520312	.	A	G	.	.	MAF_USDA=1.639
NC_035077.1	42520325	.	C	T	.	.	MAF_INRAE=10.526;MAF_USDA=1.639
NC_035077.1	42520328	.	A	T	.	.	MAF_INRAE=28.481
NC_035077.1	42520338	.	G	T	.	.	MAF_USDA=8.824
NC_035077.1	42520349	.	A	G	.	.	MAF_USDA=2.459
NC_035077.1	42520390	.	A	C	.	.	MAF_USDA=2.459
NC_035077.1	42520430	.	G	T	.	.	MAF_USDA=2.459
NC_035077.1	42520437	.	C	A	.	.	MAF_USDA=1.639
NC_035077.1	42520494	.	G	T	.	.	MAF_USDA=2.459
NC_035077.1	42520604	.	G	A	.	.	MAF_INRAE=43.671;MAF_USDA=17.647
NC_035077.1	42520620	.	T	A	.	.	MAF_USDA=1.639
NC_035077.1	42520627	.	G	C	.	.	MAF_USDA=19.412
NC_035077.1	42520723	.	G	T	.	.	MAF_USDA=2.5
NC_035077.1	42520771	.	T	G	.	.	MAF_USDA=1.786
NC_035077.1	42520817	.	G	A	.	.	MAF_INRAE=43.671;MAF_USDA=11.765
NC_035077.1	42520907	.	G	A	.	.	MAF_USDA=20.588
NC_035077.1	42520930	.	G	A	.	.	MAF_INRAE=41.139;MAF_USDA=46.471
NC_035077.1	42520947	.	T	G	.	.	MAF_USDA=17.647
NC_035077.1	42520999	.	A	T	.	.	MAF_USDA=1.639
NC_035077.1	42521015	.	G	T	.	.	MAF_USDA=18.824
NC_035077.1	42521045	.	G	T	.	.	MAF_USDA=1.639
NC_035077.1	42521050	.	T	C	.	.	MAF_USDA=17.059
NC_035077.1	42521107	.	C	A	.	.	MAF_USDA=18.824
NC_035077.1	42521109	.	A	G	.	.	MAF_USDA=3.279
NC_035077.1	42521112	.	T	G	.	.	MAF_USDA=18.824
NC_035077.1	42521162	.	A	T	.	.	MAF_USDA=15.882
NC_035077.1	42521207	.	A	G	.	.	MAF_USDA=18.235
NC_035077.1	42521244	.	T	G	.	.	MAF_USDA=2.459
NC_035077.1	42521296	.	G	C	.	.	MAF_USDA=2.459
NC_035077.1	42521443	.	A	C	.	.	MAF_USDA=2.459
NC_035077.1	42521455	.	C	T	.	.	MAF_USDA=16.471
NC_035077.1	42521456	.	G	T	.	.	MAF_INRAE=41.772;MAF_USDA=45.882
NC_035077.1	42521503	.	T	C	.	.	MAF_USDA=18.235
NC_035077.1	42521577	.	G	A	.	.	MAF_USDA=19.412
NC_035077.1	42521598	.	G	C	.	.	MAF_INRAE=43.671;MAF_USDA=11.765
NC_035077.1	42521608	.	A	T	.	.	MAF_USDA=1.639
NC_035077.1	42521666	.	G	T	.	.	MAF_INRAE=15.19;MAF_USDA=25.294
NC_035077.1	42521668	.	T	A	.	.	MAF_INRAE=20.833;MAF_USDA=32.353
NC_035077.1	42521711	.	C	A	.	.	MAF_USDA=17.647
NC_035077.1	42521715	.	T	G	.	.	MAF_USDA=1.639
NC_035077.1	42521854	.	T	C	.	.	MAF_INRAE=43.671;MAF_USDA=18.235
NC_035077.1	42521910	.	T	C	.	.	MAF_USDA=2.459
NC_035077.1	42521920	.	C	T	.	.	MAF_USDA=4.098
NC_035077.1	42521945	.	G	A	.	.	MAF_USDA=6.557
NC_035077.1	42521946	.	A	T	.	.	MAF_USDA=6.557
NC_035077.1	42521962	.	G	A	.	.	MAF_USDA=20.0
NC_035077.1	42521989	.	G	A	.	.	MAF_INRAE=3.333;MAF_USDA=5.882
NC_035077.1	42522019	.	C	A	.	.	MAF_USDA=18.824
NC_035077.1	42522041	.	T	G	.	.	MAF_INRAE=40.506;MAF_USDA=45.882
NC_035077.1	42522099	.	C	T	.	.	MAF_USDA=4.918
NC_035077.1	42522108	.	C	A	.	.	MAF_USDA=1.639
NC_035077.1	42522112	.	A	T	.	.	MAF_INRAE=10.526;MAF_USDA=14.118
NC_035077.1	42522119	.	C	G	.	.	MAF_INRAE=14.557;MAF_USDA=23.529
NC_035077.1	42522134	.	T	C	.	.	MAF_USDA=1.639
NC_035077.1	42522210	.	C	T	.	.	MAF_USDA=12.295
NC_035077.1	42522212	.	T	C	.	.	MAF_INRAE=41.139;MAF_USDA=35.294
NC_035077.1	42522213	.	G	A	.	.	MAF_INRAE=21.667;MAF_USDA=32.941
NC_035077.1	42522251	.	G	C	.	.	MAF_USDA=2.459
NC_035077.1	42522263	.	G	T	.	.	MAF_USDA=5.738
NC_035077.1	42522309	.	C	T	.	.	MAF_USDA=2.459
NC_035077.1	42522346	.	C	T	.	.	MAF_USDA=19.412
NC_035077.1	42522353	.	C	A	.	.	MAF_USDA=1.639
NC_035077.1	42522355	.	T	A	.	.	MAF_INRAE=43.671;MAF_USDA=17.647
NC_035077.1	42522370	.	A	T	.	.	MAF_INRAE=6.329
NC_035077.1	42522449	.	C	T	.	.	MAF_USDA=4.098
NC_035077.1	42522522	.	T	C	.	.	MAF_USDA=13.115
NC_035077.1	42522619	.	G	C	.	.	MAF_INRAE=10.526;MAF_USDA=14.118
NC_035077.1	42522674	.	G	A	.	.	MAF_USDA=18.824
NC_035077.1	42522676	.	C	T	.	.	MAF_USDA=12.295
NC_035077.1	42522677	.	G	A	.	.	MAF_USDA=11.176
NC_035077.1	42522693	.	G	A	.	.	MAF_USDA=8.235
NC_035077.1	42522817	.	T	C	.	.	MAF_USDA=2.459
NC_035077.1	42522821	.	C	T	.	.	MAF_USDA=4.918
NC_035077.1	42522841	.	C	A	.	.	MAF_INRAE=1.667
NC_035077.1	42522855	.	G	T	.	.	MAF_INRAE=35.443;MAF_USDA=5.882
NC_035077.1	42522856	.	G	T	.	.	MAF_USDA=49.412
NC_035077.1	42522857	.	T	G	.	.	MAF_INRAE=10.526;MAF_USDA=11.765
NC_035077.1	42522869	.	C	T	.	.	MAF_USDA=2.459
NC_035077.1	42522872	.	G	A	.	.	MAF_INRAE=21.519;MAF_USDA=8.197
NC_035077.1	42522932	.	C	A	.	.	MAF_USDA=18.824
NC_035077.1	42522977	.	A	G	.	.	MAF_INRAE=21.053;MAF_USDA=17.647
NC_035077.1	42523044	.	C	A	.	.	MAF_INRAE=6.329
NC_035077.1	42523045	.	A	C	.	.	MAF_USDA=12.295
NC_035077.1	42523109	.	T	C	.	.	MAF_USDA=12.295
NC_035077.1	42523131	.	G	T	.	.	MAF_INRAE=43.671;MAF_USDA=17.647
NC_035077.1	42523137	.	C	T	.	.	MAF_USDA=8.824
NC_035077.1	42523248	.	C	T	.	.	MAF_INRAE=40.506;MAF_USDA=44.118
NC_035077.1	42523298	.	C	G	.	.	MAF_USDA=19.412
NC_035077.1	42523412	.	T	C	.	.	MAF_USDA=16.471
NC_035077.1	42523430	.	G	C	.	.	MAF_USDA=2.459
NC_035077.1	42523454	.	C	T	.	.	MAF_INRAE=5.0
NC_035077.1	42523465	.	T	C	.	.	MAF_USDA=17.059
NC_035077.1	42523530	.	A	T	.	.	MAF_USDA=1.639
NC_035077.1	42523610	.	C	A	.	.	MAF_USDA=4.918
NC_035077.1	42523654	.	T	C	.	.	MAF_USDA=17.059
NC_035077.1	42523726	.	C	A	.	.	MAF_USDA=2.353
NC_035077.1	42523739	.	C	A	.	.	MAF_INRAE=12.658;MAF_USDA=13.529
NC_035077.1	42523950	.	T	A	.	.	MAF_USDA=11.475
NC_035077.1	42524013	.	C	T	.	.	MAF_USDA=2.353
NC_035077.1	42524235	.	C	A	.	.	MAF_INRAE=21.519;MAF_USDA=7.377
NC_035077.1	42524293	.	A	G	.	.	MAF_USDA=1.639
NC_035077.1	42524299	.	T	C	.	.	MAF_INRAE=10.526;MAF_USDA=1.639
NC_035077.1	42524303	.	C	A	.	.	MAF_USDA=2.459
NC_035077.1	42524361	.	A	T	.	.	MAF_INRAE=10.526;MAF_USDA=14.118
NC_035077.1	42524363	.	C	T	.	.	MAF_INRAE=45.833;MAF_USDA=5.882
NC_035077.1	42524410	.	G	T	.	.	MAF_USDA=3.659
NC_035077.1	42524556	.	C	T	.	.	MAF_USDA=17.683
NC_035077.1	42524577	.	G	A	.	.	MAF_USDA=17.683
NC_035077.1	42524583	.	T	A	.	.	MAF_USDA=2.586
NC_035077.1	42524630	.	A	C	.	.	MAF_USDA=2.586
NC_035077.1	42524748	.	G	T	.	.	MAF_USDA=2.586
NC_035077.1	42524797	.	A	C	.	.	MAF_INRAE=10.526;MAF_USDA=2.083
NC_035077.1	42524823	.	T	C	.	.	MAF_USDA=5.172
NC_035077.1	42524824	.	C	G	.	.	MAF_USDA=4.31
NC_035077.1	42524877	.	C	T	.	.	MAF_INRAE=34.177;MAF_USDA=5.882
NC_035077.1	42524928	.	G	A	.	.	MAF_USDA=2.459
NC_035077.1	42524989	.	C	A	.	.	MAF_USDA=1.639
NC_035077.1	42524990	.	C	G	.	.	MAF_USDA=1.639
NC_035077.1	42525002	.	T	G	.	.	MAF_USDA=17.647
NC_035077.1	42525048	.	G	A	.	.	MAF_USDA=2.459
NC_035077.1	42525131	.	A	T	.	.	MAF_USDA=2.459
NC_035077.1	42525141	.	G	A	.	.	MAF_USDA=2.459
NC_035077.1	42525148	.	C	T	.	.	MAF_INRAE=41.139;MAF_USDA=48.235
NC_035077.1	42525159	.	T	C	.	.	MAF_USDA=17.059
NC_035077.1	42525184	.	C	A	.	.	MAF_USDA=17.059
NC_035077.1	42525242	.	G	A	.	.	MAF_USDA=1.765
NC_035077.1	42525282	.	T	C	.	.	MAF_USDA=1.639
NC_035077.1	42525434	.	C	G	.	.	MAF_USDA=2.459
NC_035077.1	42525454	.	G	C	.	.	MAF_USDA=1.639
NC_035077.1	42525479	.	T	C	.	.	MAF_USDA=3.279
NC_035077.1	42525491	.	C	G	.	.	MAF_INRAE=28.481;MAF_USDA=32.353
NC_035077.1	42525506	.	A	T	.	.	MAF_INRAE=43.671;MAF_USDA=17.647
NC_035077.1	42525507	.	A	G	.	.	MAF_INRAE=32.5;MAF_USDA=17.647
NC_035077.1	42525532	.	T	G	.	.	MAF_USDA=1.639
NC_035077.1	42525546	.	C	T	.	.	MAF_USDA=1.639
NC_035077.1	42525577	.	G	A	.	.	MAF_INRAE=41.139;MAF_USDA=45.882
NC_035077.1	42525588	.	A	C	.	.	MAF_USDA=2.459
NC_035077.1	42525596	.	G	A	.	.	MAF_INRAE=28.481;MAF_USDA=32.353
NC_035077.1	42525622	.	C	G	.	.	MAF_USDA=2.459
NC_035077.1	42525629	.	A	T	.	.	MAF_USDA=2.459
NC_035077.1	42525695	.	C	T	.	.	MAF_USDA=2.459
NC_035077.1	42525720	.	C	A	.	.	MAF_INRAE=12.025;MAF_USDA=8.235
NC_035077.1	42525732	.	C	A	.	.	MAF_USDA=17.059
NC_035077.1	42525733	.	T	C	.	.	MAF_USDA=8.235
NC_035077.1	42525766	.	C	T	.	.	MAF_USDA=8.235
NC_035077.1	42525838	.	G	T	.	.	MAF_USDA=17.647
NC_035077.1	42525870	.	C	A	.	.	MAF_USDA=1.639
NC_035077.1	42525911	.	C	A	.	.	MAF_INRAE=15.19;MAF_USDA=24.706
NC_035077.1	42525972	.	G	T	.	.	MAF_USDA=1.639
NC_035077.1	42525983	.	A	C	.	.	MAF_USDA=3.279
NC_035077.1	42525993	.	G	T	.	.	MAF_INRAE=23.418;MAF_USDA=13.529
NC_035077.1	42526005	.	T	C	.	.	MAF_INRAE=28.481;MAF_USDA=32.353
NC_035077.1	42526091	.	A	T	.	.	MAF_USDA=7.377
NC_035077.1	42526092	.	G	A	.	.	MAF_USDA=2.353
NC_035077.1	42526125	.	C	A	.	.	MAF_USDA=1.639
NC_035077.1	42526262	.	A	C	.	.	MAF_INRAE=27.848;MAF_USDA=32.353
NC_035077.1	42526276	.	A	C	.	.	MAF_USDA=18.235
NC_035077.1	42526284	.	T	G	.	.	MAF_INRAE=12.025;MAF_USDA=8.235
NC_035077.1	42526392	.	C	A	.	.	MAF_INRAE=10.526;MAF_USDA=12.353
NC_035077.1	42526406	.	C	G	.	.	MAF_INRAE=39.873;MAF_USDA=45.294
NC_035077.1	42526421	.	A	C	.	.	MAF_USDA=2.459
NC_035077.1	42526498	.	C	T	.	.	MAF_INRAE=10.526;MAF_USDA=14.706
NC_035077.1	42526510	.	C	T	.	.	MAF_USDA=18.824
NC_035077.1	42526551	.	G	A	.	.	MAF_USDA=4.918
NC_035077.1	42526735	.	G	A	.	.	MAF_USDA=2.459
NC_035077.1	42526748	.	T	A	.	.	MAF_USDA=2.459
NC_035077.1	42526764	.	A	G	.	.	MAF_USDA=17.647
NC_035077.1	42526922	.	T	A	.	.	MAF_USDA=3.279
NC_035077.1	42526970	.	T	G	.	.	MAF_USDA=19.412
NC_035077.1	42526978	.	C	T	.	.	MAF_USDA=17.647
NC_035077.1	42527056	.	C	A	.	.	MAF_INRAE=44.304;MAF_USDA=17.647
NC_035077.1	42527142	.	G	A	.	.	MAF_USDA=2.459
NC_035077.1	42527152	.	G	A	.	.	MAF_INRAE=43.671;MAF_USDA=12.941
NC_035077.1	42527163	.	G	A	.	.	MAF_USDA=2.459
NC_035077.1	42527168	.	G	T	.	.	MAF_USDA=2.459
NC_035077.1	42527245	.	T	A	.	.	MAF_INRAE=21.519;MAF_USDA=8.197
NC_035077.1	42527273	.	G	A	.	.	MAF_INRAE=44.304;MAF_USDA=17.059
NC_035077.1	42527278	.	T	C	.	.	MAF_USDA=21.176
NC_035077.1	42527314	.	C	T	.	.	MAF_INRAE=12.025;MAF_USDA=9.412
NC_035077.1	42527360	.	G	T	.	.	MAF_USDA=1.639
NC_035077.1	42527371	.	G	A	.	.	MAF_INRAE=28.481;MAF_USDA=32.941
NC_035077.1	42527492	.	G	T	.	.	MAF_USDA=17.647
NC_035077.1	42527534	.	T	C	.	.	MAF_USDA=1.667
NC_035077.1	42527580	.	A	T	.	.	MAF_USDA=2.5
NC_035077.1	42527588	.	T	A	.	.	MAF_INRAE=28.481;MAF_USDA=32.143
NC_035077.1	42527608	.	A	C	.	.	MAF_USDA=16.667
NC_035077.1	42527643	.	G	A	.	.	MAF_USDA=16.667
NC_035077.1	42527666	.	T	C	.	.	MAF_INRAE=10.526;MAF_USDA=12.5
NC_035077.1	42527773	.	C	T	.	.	MAF_INRAE=29.114;MAF_USDA=32.143
NC_035077.1	42527797	.	A	T	.	.	MAF_INRAE=41.139;MAF_USDA=46.429
NC_035077.1	42527811	.	G	A	.	.	MAF_INRAE=14.557;MAF_USDA=1.19
NC_035077.1	42527849	.	G	A	.	.	MAF_USDA=2.5
NC_035077.1	42527913	.	G	T	.	.	MAF_INRAE=33.333;MAF_USDA=17.262
NC_035077.1	42528020	.	A	C	.	.	MAF_INRAE=7.5;MAF_USDA=7.143
NC_035077.1	42528043	.	G	T	.	.	MAF_USDA=2.5
NC_035077.1	42528076	.	T	G	.	.	MAF_INRAE=15.19;MAF_USDA=26.786
NC_035077.1	42528085	.	C	T	.	.	MAF_USDA=2.5
NC_035077.1	42528090	.	C	G	.	.	MAF_USDA=2.5
NC_035077.1	42528132	.	G	T	.	.	MAF_INRAE=43.671;MAF_USDA=38.69
NC_035077.1	42528140	.	G	T	.	.	MAF_USDA=12.5
NC_035077.1	42528201	.	G	T	.	.	MAF_INRAE=4.43;MAF_USDA=1.667
NC_035077.1	42528272	.	C	T	.	.	MAF_USDA=1.667
NC_035077.1	42528341	.	T	C	.	.	MAF_USDA=2.5
NC_035077.1	42528343	.	G	T	.	.	MAF_USDA=16.071
NC_035077.1	42528391	.	G	A	.	.	MAF_USDA=2.5
NC_035077.1	42528418	.	A	C	.	.	MAF_USDA=17.262
NC_035077.1	42528419	.	G	A	.	.	MAF_USDA=2.5
NC_035077.1	42528427	.	C	A	.	.	MAF_INRAE=28.481;MAF_USDA=33.333
NC_035077.1	42528467	.	G	A	.	.	MAF_USDA=2.5
NC_035077.1	42528484	.	A	G	.	.	MAF_USDA=17.857
NC_035077.1	42528516	.	T	G	.	.	MAF_USDA=16.667
NC_035077.1	42528529	.	T	A	.	.	MAF_INRAE=41.139;MAF_USDA=48.193
NC_035077.1	42528598	.	C	A	.	.	MAF_USDA=17.857
NC_035077.1	42528632	.	A	T	.	.	MAF_USDA=1.667
NC_035077.1	42528655	.	A	T	.	.	MAF_USDA=1.667
NC_035077.1	42528668	.	G	A	.	.	MAF_USDA=6.25
NC_035077.1	42528693	.	A	T	.	.	MAF_INRAE=4.167
NC_035077.1	42528700	.	T	C	.	.	MAF_USDA=7.143
NC_035077.1	42528701	.	A	T	.	.	MAF_INRAE=10.526;MAF_USDA=10.714
NC_035077.1	42528703	.	G	C	.	.	MAF_USDA=10.714
NC_035077.1	42528705	.	A	T	.	.	MAF_USDA=11.905
NC_035077.1	42528707	.	G	C	.	.	MAF_USDA=11.905
NC_035077.1	42528709	.	A	T	.	.	MAF_USDA=11.905
NC_035077.1	42528803	.	T	A	.	.	MAF_INRAE=41.139;MAF_USDA=47.024
NC_035077.1	42528834	.	T	G	.	.	MAF_USDA=17.857
NC_035077.1	42528891	.	A	C	.	.	MAF_USDA=1.667
NC_035077.1	42529026	.	G	A	.	.	MAF_USDA=11.475
NC_035077.1	42529044	.	T	A	.	.	MAF_USDA=11.475
NC_035077.1	42529067	.	T	A	.	.	MAF_USDA=8.197
NC_035077.1	42529071	.	A	G	.	.	MAF_USDA=8.197
NC_035077.1	42529096	.	C	A	.	.	MAF_USDA=12.295
NC_035077.1	42529124	.	C	T	.	.	MAF_USDA=11.475
NC_035077.1	42529130	.	T	C	.	.	MAF_USDA=2.083
NC_035077.1	42529313	.	G	C	.	.	MAF_INRAE=10.526;MAF_USDA=16.265
NC_035077.1	42529369	.	C	A	.	.	MAF_INRAE=29.114;MAF_USDA=32.143
NC_035077.1	42529370	.	C	T	.	.	MAF_USDA=14.881
NC_035077.1	42529375	.	G	T	.	.	MAF_USDA=13.095
NC_035077.1	42529376	.	G	T	.	.	MAF_USDA=12.5
NC_035077.1	42529402	.	A	T	.	.	MAF_USDA=13.69
NC_035077.1	42529420	.	G	A	.	.	MAF_USDA=4.167
NC_035077.1	42529463	.	G	A	.	.	MAF_INRAE=8.861;MAF_USDA=5.294
NC_035077.1	42529589	.	A	C	.	.	MAF_USDA=1.667
NC_035077.1	42529653	.	A	T	.	.	MAF_INRAE=10.526;MAF_USDA=13.69
NC_035077.1	42529673	.	C	T	.	.	MAF_USDA=1.667
NC_035077.1	42529753	.	T	C	.	.	MAF_USDA=4.167
NC_035077.1	42529839	.	T	C	.	.	MAF_USDA=2.5
NC_035077.1	42529862	.	T	A	.	.	MAF_INRAE=10.526;MAF_USDA=12.5
NC_035077.1	42529966	.	C	T	.	.	MAF_INRAE=15.823;MAF_USDA=27.381
NC_035077.1	42530015	.	G	A	.	.	MAF_USDA=13.333
NC_035077.1	42530054	.	T	A	.	.	MAF_USDA=1.667
NC_035077.1	42530136	.	G	A	.	.	MAF_INRAE=2.5
NC_035077.1	42530141	.	T	A	.	.	MAF_USDA=2.5
NC_035077.1	42530152	.	G	A	.	.	MAF_INRAE=8.228;MAF_USDA=3.571
NC_035077.1	42530157	.	A	T	.	.	MAF_USDA=1.667
NC_035077.1	42530206	.	C	A	.	.	MAF_INRAE=6.329;MAF_USDA=2.083
NC_035077.1	42530295	.	A	C	.	.	MAF_INRAE=21.519;MAF_USDA=8.333
NC_035077.1	42530336	.	A	C	.	.	MAF_INRAE=10.526;MAF_USDA=14.286
NC_035077.1	42530377	.	G	A	.	.	MAF_INRAE=8.228;MAF_USDA=3.571
NC_035077.1	42530456	.	A	G	.	.	MAF_USDA=16.667
NC_035077.1	42530538	.	C	T	.	.	MAF_INRAE=3.333;MAF_USDA=15.06
NC_035077.1	42530686	.	C	T	.	.	MAF_USDA=4.31
NC_035077.1	42530696	.	C	G	.	.	MAF_USDA=2.083
NC_035077.1	42530709	.	A	C	.	.	MAF_USDA=29.167
NC_035077.1	42530711	.	G	T	.	.	MAF_USDA=4.167
NC_035077.1	42530832	.	G	A	.	.	MAF_INRAE=41.139;MAF_USDA=43.452
NC_035077.1	42534616	.	G	A	.	.	MAF_INRAE=4.43;MAF_USDA=1.667
NC_035077.1	42534667	.	C	A	.	.	MAF_INRAE=43.038;MAF_USDA=18.675
NC_035077.1	42534737	.	A	G	.	.	MAF_INRAE=31.013;MAF_USDA=47.647
NC_035077.1	42534761	.	G	A	.	.	MAF_USDA=1.639
NC_035077.1	42534763	.	C	T	.	.	MAF_USDA=1.639
NC_035077.1	42534798	.	G	A	.	.	MAF_INRAE=10.526;MAF_USDA=1.639
NC_035077.1	42534815	.	C	A	.	.	MAF_INRAE=4.43;MAF_USDA=1.639
NC_035077.1	42534832	.	G	T	.	.	MAF_USDA=1.639
NC_035077.1	42534841	.	T	A	.	.	MAF_USDA=12.295
NC_035077.1	42534909	.	T	C	.	.	MAF_USDA=6.557
NC_035077.1	42534979	.	T	G	.	.	MAF_INRAE=28.481;MAF_USDA=38.235
NC_035077.1	42535312	.	C	G	.	.	MAF_INRAE=31.013;MAF_USDA=44.118
NC_035077.1	42535382	.	A	G	.	.	MAF_INRAE=31.013;MAF_USDA=42.941
NC_035077.1	42535426	.	T	C	.	.	MAF_INRAE=10.526;MAF_USDA=14.118
NC_035077.1	42535658	.	A	C	.	.	MAF_INRAE=31.646;MAF_USDA=48.235
NC_035077.1	42535673	.	C	G	.	.	MAF_USDA=1.639
NC_035077.1	42535693	.	T	G	.	.	MAF_INRAE=28.481;MAF_USDA=38.235
NC_035077.1	42535774	.	T	C	.	.	MAF_USDA=2.353
NC_035077.1	42535788	.	A	C	.	.	MAF_USDA=3.279
NC_035077.1	42535806	.	G	A	.	.	MAF_USDA=4.098
NC_035077.1	42536066	.	T	C	.	.	MAF_USDA=4.098
NC_035077.1	42536075	.	G	T	.	.	MAF_USDA=5.738
NC_035077.1	42536077	.	A	C	.	.	MAF_USDA=1.639
NC_035077.1	42536304	.	T	A	.	.	MAF_USDA=2.459
NC_035077.1	42536314	.	C	T	.	.	MAF_INRAE=44.304
NC_035077.1	42536398	.	C	T	.	.	MAF_INRAE=1.667
NC_035077.1	42536612	.	T	C	.	.	MAF_INRAE=41.139;MAF_USDA=45.833
NC_035077.1	42536648	.	G	A	.	.	MAF_USDA=4.706
NC_035077.1	42537093	.	A	G	.	.	MAF_USDA=4.098
NC_035077.1	42537116	.	C	T	.	.	MAF_INRAE=43.671;MAF_USDA=17.647
NC_035077.1	42537176	.	A	C	.	.	MAF_USDA=3.279
NC_035077.1	42537177	.	A	C	.	.	MAF_USDA=3.279
NC_035077.1	42537198	.	A	G	.	.	MAF_USDA=4.098
NC_035077.1	42537227	.	C	A	.	.	MAF_USDA=1.639
NC_035077.1	42537253	.	A	G	.	.	MAF_USDA=10.0
NC_035077.1	42537254	.	C	A	.	.	MAF_USDA=2.459
NC_035077.1	42537321	.	A	G	.	.	MAF_USDA=2.459
NC_035077.1	42537403	.	G	A	.	.	MAF_USDA=2.941
NC_035077.1	42537501	.	C	T	.	.	MAF_INRAE=10.526
NC_035077.1	42537541	.	T	G	.	.	MAF_USDA=10.0
NC_035077.1	42537575	.	G	T	.	.	MAF_INRAE=43.671;MAF_USDA=36.31
NC_035077.1	42537627	.	G	A	.	.	MAF_INRAE=34.81;MAF_USDA=5.294
NC_035077.1	42537643	.	C	A	.	.	MAF_USDA=12.353
NC_035077.1	42537653	.	A	G	.	.	MAF_USDA=1.639
NC_035077.1	42537710	.	C	A	.	.	MAF_USDA=2.459
NC_035077.1	42537742	.	A	C	.	.	MAF_USDA=4.918
NC_035077.1	42537756	.	C	A	.	.	MAF_USDA=15.882
NC_035077.1	42537847	.	A	T	.	.	MAF_USDA=4.918
NC_035077.1	42537863	.	G	A	.	.	MAF_USDA=1.639
NC_035077.1	42537871	.	A	C	.	.	MAF_USDA=1.639
NC_035077.1	42537877	.	C	A	.	.	MAF_INRAE=5.833
NC_035077.1	42538068	.	C	A	.	.	MAF_INRAE=12.025;MAF_USDA=8.824
NC_035077.1	42538377	.	C	T	.	.	MAF_USDA=4.098
NC_035077.1	42538450	.	T	A	.	.	MAF_USDA=4.918
NC_035077.1	42538487	.	G	A	.	.	MAF_INRAE=40.506;MAF_USDA=42.941
NC_035077.1	42538540	.	C	T	.	.	MAF_INRAE=43.671;MAF_USDA=40.588
NC_035077.1	42538561	.	G	C	.	.	MAF_USDA=11.176
NC_035077.1	42538859	.	C	T	.	.	MAF_USDA=1.639
NC_035077.1	42538938	.	G	T	.	.	MAF_USDA=4.918
NC_035077.1	42539261	.	G	T	.	.	MAF_INRAE=10.526
NC_035077.1	42539277	.	G	T	.	.	MAF_USDA=2.459
NC_035077.1	42539327	.	G	A	.	.	MAF_INRAE=44.937;MAF_USDA=34.118
NC_035077.1	42539340	.	A	T	.	.	MAF_USDA=1.765
NC_035077.1	42539488	.	G	A	.	.	MAF_USDA=2.459
NC_035077.1	42539556	.	A	G	.	.	MAF_USDA=4.918
NC_035077.1	42539558	.	T	A	.	.	MAF_USDA=1.639
NC_035077.1	42539608	.	C	A	.	.	MAF_INRAE=4.43
NC_035077.1	42539611	.	T	A	.	.	MAF_USDA=4.098
NC_035077.1	42539688	.	C	T	.	.	MAF_INRAE=28.481;MAF_USDA=47.059
NC_035077.1	42539721	.	A	T	.	.	MAF_USDA=2.459
NC_035077.1	42539753	.	T	G	.	.	MAF_INRAE=10.526
NC_035077.1	42539829	.	T	G	.	.	MAF_INRAE=10.526
NC_035077.1	42539903	.	C	A	.	.	MAF_USDA=2.459
NC_035077.1	42539905	.	T	G	.	.	MAF_INRAE=11.392;MAF_USDA=9.412
NC_035077.1	42540037	.	C	T	.	.	MAF_USDA=1.639
NC_035077.1	42540038	.	T	A	.	.	MAF_USDA=2.459
NC_035077.1	42540071	.	C	A	.	.	MAF_USDA=4.098
NC_035077.1	42540145	.	T	C	.	.	MAF_INRAE=27.848;MAF_USDA=48.235
NC_035077.1	42540246	.	C	T	.	.	MAF_INRAE=21.519;MAF_USDA=8.197
NC_035077.1	42540353	.	G	A	.	.	MAF_USDA=2.459
NC_035077.1	42540413	.	A	C	.	.	MAF_USDA=2.459
NC_035077.1	42540519	.	C	T	.	.	MAF_USDA=4.706
NC_035077.1	42540577	.	G	A	.	.	MAF_USDA=3.279
NC_035077.1	42540627	.	G	A	.	.	MAF_USDA=2.941
NC_035077.1	42540701	.	C	T	.	.	MAF_INRAE=30.38;MAF_USDA=37.059
NC_035077.1	42540710	.	C	T	.	.	MAF_USDA=2.459
NC_035077.1	42540749	.	A	G	.	.	MAF_INRAE=11.392;MAF_USDA=9.412
NC_035077.1	42540858	.	A	C	.	.	MAF_USDA=7.377
NC_035077.1	42540971	.	T	A	.	.	MAF_USDA=1.639
NC_035077.1	42540990	.	T	A	.	.	MAF_USDA=7.377
NC_035077.1	42541054	.	A	C	.	.	MAF_USDA=7.377
NC_035077.1	42541091	.	T	G	.	.	MAF_USDA=1.639
NC_035077.1	42541191	.	T	G	.	.	MAF_USDA=4.918
NC_035077.1	42541225	.	T	G	.	.	MAF_INRAE=10.526;MAF_USDA=4.706
NC_035077.1	42541273	.	C	T	.	.	MAF_USDA=7.377
NC_035077.1	42541336	.	T	A	.	.	MAF_USDA=2.459
NC_035077.1	42541393	.	T	C	.	.	MAF_USDA=12.295
NC_035077.1	42541461	.	C	T	.	.	MAF_USDA=6.557
NC_035077.1	42541468	.	C	T	.	.	MAF_USDA=1.639
NC_035077.1	42541472	.	A	T	.	.	MAF_USDA=18.824
NC_035077.1	42541514	.	G	T	.	.	MAF_USDA=2.083
NC_035077.1	42541717	.	G	T	.	.	MAF_USDA=2.459
NC_035077.1	42541731	.	G	T	.	.	MAF_USDA=2.459
NC_035077.1	42541782	.	C	G	.	.	MAF_INRAE=41.772;MAF_USDA=18.235
NC_035077.1	42541804	.	G	A	.	.	MAF_USDA=1.639
NC_035077.1	42541805	.	G	A	.	.	MAF_USDA=11.176
NC_035077.1	42541827	.	C	A	.	.	MAF_USDA=2.459
NC_035077.1	42541947	.	C	T	.	.	MAF_USDA=10.656
NC_035077.1	42541977	.	G	T	.	.	MAF_USDA=2.5
NC_035077.1	42542021	.	C	T	.	.	MAF_USDA=10.656
NC_035077.1	42542047	.	T	G	.	.	MAF_INRAE=7.595;MAF_USDA=3.529
NC_035077.1	42542078	.	A	G	.	.	MAF_USDA=4.918
NC_035077.1	42542090	.	A	C	.	.	MAF_USDA=3.279
NC_035077.1	42542105	.	T	C	.	.	MAF_USDA=2.459
NC_035077.1	42542125	.	C	A	.	.	MAF_INRAE=31.013;MAF_USDA=48.235
NC_035077.1	42542142	.	T	G	.	.	MAF_INRAE=10.833
NC_035077.1	42542144	.	A	G	.	.	MAF_USDA=1.639
NC_035077.1	42542185	.	G	C	.	.	MAF_USDA=2.353
NC_035077.1	42542192	.	C	G	.	.	MAF_USDA=1.639
NC_035077.1	42542259	.	C	A	.	.	MAF_USDA=5.294
NC_035077.1	42542263	.	C	T	.	.	MAF_USDA=2.459
NC_035077.1	42542340	.	C	T	.	.	MAF_INRAE=43.671;MAF_USDA=17.059
NC_035077.1	42542346	.	G	A	.	.	MAF_USDA=2.459
NC_035077.1	42542456	.	CTTTTTCAGTTCTGCCCACAC	CTTTTTCAGTTCTGCCCACAA	.	.	MAF_USDA=2.083
NC_035077.1	42542482	.	C	A	.	.	MAF_INRAE=10.526
NC_035077.1	42542617	.	A	G	.	.	MAF_USDA=3.529
NC_035077.1	42542640	.	A	T	.	.	MAF_INRAE=3.333
NC_035077.1	42542737	.	A	T	.	.	MAF_INRAE=34.81;MAF_USDA=5.294
NC_035077.1	42542789	.	T	G	.	.	MAF_USDA=1.639
NC_035077.1	42542841	.	T	G	.	.	MAF_USDA=1.639
NC_035077.1	42542864	.	T	C	.	.	MAF_USDA=4.918
NC_035077.1	42543038	.	C	T	.	.	MAF_INRAE=31.013;MAF_USDA=47.647
NC_035077.1	42543078	.	A	T	.	.	MAF_INRAE=10.526
NC_035077.1	42543097	.	G	A	.	.	MAF_INRAE=18.354;MAF_USDA=17.059
NC_035077.1	42543101	.	C	A	.	.	MAF_INRAE=3.333;MAF_USDA=1.639
NC_035077.1	42543187	.	G	A	.	.	MAF_USDA=1.639
NC_035077.1	42543246	.	G	T	.	.	MAF_USDA=1.639
NC_035077.1	42543283	.	A	G	.	.	MAF_USDA=7.377
NC_035077.1	42543337	.	G	A	.	.	MAF_USDA=1.639
NC_035077.1	42543340	.	C	T	.	.	MAF_INRAE=31.013;MAF_USDA=48.235
NC_035077.1	42543369	.	C	T	.	.	MAF_USDA=2.459
NC_035077.1	42543376	.	A	G	.	.	MAF_USDA=4.098
NC_035077.1	42543378	.	C	T	.	.	MAF_USDA=7.377
NC_035077.1	42543583	.	T	A	.	.	MAF_USDA=2.459
NC_035077.1	42543586	.	C	A	.	.	MAF_USDA=1.639
NC_035077.1	42543602	.	G	C	.	.	MAF_INRAE=12.658;MAF_USDA=24.706
NC_035077.1	42543672	.	T	G	.	.	MAF_USDA=10.588
NC_035077.1	42543728	.	T	C	.	.	MAF_USDA=4.918
NC_035077.1	42543733	.	C	T	.	.	MAF_USDA=10.588
NC_035077.1	42543756	.	G	T	.	.	MAF_INRAE=12.658;MAF_USDA=25.294
NC_035077.1	42543762	.	A	C	.	.	MAF_USDA=1.639
NC_035077.1	42543878	.	G	T	.	.	MAF_INRAE=11.392;MAF_USDA=12.353
NC_035077.1	42543891	.	G	T	.	.	MAF_INRAE=30.38;MAF_USDA=48.824
NC_035077.1	42544005	.	C	T	.	.	MAF_INRAE=43.671;MAF_USDA=11.31
NC_035077.1	42544008	.	C	T	.	.	MAF_USDA=10.588
NC_035077.1	42544165	.	G	A	.	.	MAF_USDA=2.459
NC_035077.1	42544217	.	A	G	.	.	MAF_USDA=2.459
NC_035077.1	42544404	.	T	G	.	.	MAF_USDA=4.098
NC_035077.1	42544431	.	C	A	.	.	MAF_INRAE=44.304;MAF_USDA=17.647
NC_035077.1	42544525	.	T	A	.	.	MAF_INRAE=2.5
NC_035077.1	42544634	.	G	A	.	.	MAF_USDA=11.176
NC_035077.1	42544646	.	A	C	.	.	MAF_INRAE=30.38;MAF_USDA=47.059
NC_035077.1	42544695	.	T	G	.	.	MAF_USDA=4.918
NC_035077.1	42544731	.	G	A	.	.	MAF_USDA=2.459
NC_035077.1	42544759	.	C	G	.	.	MAF_INRAE=10.526;MAF_USDA=2.459
NC_035077.1	42544864	.	C	T	.	.	MAF_INRAE=10.526;MAF_USDA=10.656
NC_035077.1	42544890	.	G	T	.	.	MAF_USDA=2.459
NC_035077.1	42545321	.	A	G	.	.	MAF_USDA=2.459
NC_035077.1	42545349	.	A	T	.	.	MAF_USDA=1.639
NC_035077.1	42545353	.	A	T	.	.	MAF_USDA=16.393
NC_035077.1	42545354	.	A	T	.	.	MAF_INRAE=18.987;MAF_USDA=15.882
NC_035077.1	42545716	.	A	T	.	.	MAF_USDA=5.085
NC_035077.1	42545723	.	A	G	.	.	MAF_USDA=1.695
NC_035077.1	42545776	.	C	T	.	.	MAF_INRAE=15.789;MAF_USDA=12.195
NC_035077.1	42545792	.	C	T	.	.	MAF_USDA=8.434
NC_035077.1	42545923	.	C	T	.	.	MAF_USDA=4.098
NC_035077.1	42545924	.	G	A	.	.	MAF_INRAE=10.526;MAF_USDA=2.459
NC_035077.1	42545936	.	C	A	.	.	MAF_USDA=3.279
NC_035077.1	42545939	.	G	A	.	.	MAF_USDA=3.279
NC_035077.1	42545940	.	A	G	.	.	MAF_INRAE=12.658;MAF_USDA=8.824
NC_035077.1	42545975	.	G	A	.	.	MAF_USDA=4.918
NC_035077.1	42546041	.	T	C	.	.	MAF_USDA=4.918
NC_035077.1	42546130	.	G	A	.	.	MAF_USDA=1.639
NC_035077.1	42546151	.	G	A	.	.	MAF_USDA=2.353
NC_035077.1	42546158	.	T	G	.	.	MAF_USDA=12.295
NC_035077.1	42546161	.	G	C	.	.	MAF_INRAE=28.481;MAF_USDA=46.471
NC_035077.1	42546199	.	G	T	.	.	MAF_USDA=1.639
NC_035077.1	42546228	.	T	C	.	.	MAF_USDA=11.176
NC_035077.1	42546247	.	A	C	.	.	MAF_USDA=1.639
NC_035077.1	42546400	.	G	A	.	.	MAF_USDA=11.176
NC_035077.1	42546508	.	A	C	.	.	MAF_USDA=6.25
NC_035077.1	42546530	.	G	A	.	.	MAF_USDA=25.0
NC_035077.1	42546663	.	T	G	.	.	MAF_USDA=2.459
NC_035077.1	42546703	.	C	T	.	.	MAF_USDA=1.639
NC_035077.1	42546725	.	T	C	.	.	MAF_INRAE=12.658;MAF_USDA=12.353
NC_035077.1	42546735	.	A	G	.	.	MAF_USDA=4.118
NC_035077.1	42546842	.	C	T	.	.	MAF_USDA=2.459
NC_035077.1	42546907	.	C	A	.	.	MAF_USDA=12.941
NC_035077.1	42547081	.	G	A	.	.	MAF_USDA=7.059
NC_035077.1	42547146	.	T	A	.	.	MAF_USDA=1.639
NC_035077.1	42547149	.	T	C	.	.	MAF_INRAE=12.658;MAF_USDA=8.824
NC_035077.1	42547156	.	A	G	.	.	MAF_USDA=1.639
NC_035077.1	42547212	.	A	C	.	.	MAF_USDA=1.639
NC_035077.1	42547342	.	G	A	.	.	MAF_INRAE=10.526;MAF_USDA=2.459
NC_035077.1	42547349	.	A	G	.	.	MAF_INRAE=12.658;MAF_USDA=9.412
NC_035077.1	42547392	.	A	T	.	.	MAF_USDA=13.529
NC_035077.1	42547521	.	G	C	.	.	MAF_USDA=2.459
NC_035077.1	42547542	.	T	A	.	.	MAF_USDA=14.583
NC_035077.1	42547576	.	A	C	.	.	MAF_INRAE=26.582;MAF_USDA=36.471
NC_035077.1	42547605	.	C	T	.	.	MAF_INRAE=12.658;MAF_USDA=10.0
NC_035077.1	42547671	.	T	A	.	.	MAF_INRAE=10.759;MAF_USDA=11.176
NC_035077.1	42547794	.	C	T	.	.	MAF_INRAE=5.833;MAF_USDA=5.294
NC_035077.1	42547824	.	C	A	.	.	MAF_USDA=13.529
NC_035077.1	42547845	.	C	G	.	.	MAF_USDA=2.459
NC_035077.1	42548006	.	A	C	.	.	MAF_USDA=1.639
NC_035077.1	42548184	.	C	G	.	.	MAF_INRAE=10.526;MAF_USDA=3.279
NC_035077.1	42548421	.	C	A	.	.	MAF_INRAE=10.127;MAF_USDA=5.882
NC_035077.1	42548440	.	T	C	.	.	MAF_INRAE=16.456;MAF_USDA=18.824
NC_035077.1	42548482	.	G	A	.	.	MAF_USDA=4.098
NC_035077.1	42548484	.	T	C	.	.	MAF_USDA=11.475
NC_035077.1	42548508	.	C	T	.	.	MAF_INRAE=24.684;MAF_USDA=20.0
NC_035077.1	42548523	.	C	T	.	.	MAF_USDA=4.918
NC_035077.1	42548531	.	C	T	.	.	MAF_INRAE=6.667
NC_035077.1	42548532	.	G	T	.	.	MAF_USDA=3.279
NC_035077.1	42548685	.	T	C	.	.	MAF_USDA=2.459
NC_035077.1	42548745	.	A	T	.	.	MAF_USDA=4.918
NC_035077.1	42548752	.	A	T	.	.	MAF_USDA=4.918
NC_035077.1	42548777	.	A	G	.	.	MAF_USDA=4.918
NC_035077.1	42548800	.	T	G	.	.	MAF_USDA=4.918
NC_035077.1	42548935	.	T	C	.	.	MAF_INRAE=43.671;MAF_USDA=19.412
NC_035077.1	42549135	.	C	A	.	.	MAF_USDA=1.639
NC_035077.1	42549238	.	G	A	.	.	MAF_USDA=1.639
NC_035077.1	42549275	.	A	C	.	.	MAF_INRAE=10.759;MAF_USDA=6.471
NC_035077.1	42549338	.	G	A	.	.	MAF_INRAE=2.5;MAF_USDA=2.459
NC_035077.1	42549378	.	A	T	.	.	MAF_INRAE=24.684;MAF_USDA=24.118
NC_035077.1	42549406	.	A	G	.	.	MAF_INRAE=43.671;MAF_USDA=20.588
NC_035077.1	42549456	.	A	T	.	.	MAF_INRAE=6.329;MAF_USDA=10.417
NC_035077.1	42549536	.	G	A	.	.	MAF_USDA=4.098
NC_035077.1	42549552	.	G	C	.	.	MAF_USDA=2.459
NC_035077.1	42549619	.	A	G	.	.	MAF_USDA=1.639
NC_035077.1	42549712	.	A	G	.	.	MAF_USDA=2.459
NC_035077.1	42549836	.	T	C	.	.	MAF_USDA=2.353
NC_035077.1	42549855	.	G	T	.	.	MAF_USDA=2.459
NC_035077.1	42549856	.	C	T	.	.	MAF_USDA=2.459
NC_035077.1	42549875	.	T	A	.	.	MAF_USDA=1.639
NC_035077.1	42550028	.	T	C	.	.	MAF_INRAE=12.025;MAF_USDA=9.412
NC_035077.1	42550574	.	G	A	.	.	MAF_USDA=4.098
NC_035077.1	42550704	.	G	T	.	.	MAF_INRAE=2.5;MAF_USDA=1.639
NC_035077.1	42550746	.	A	G	.	.	MAF_USDA=1.639
NC_035077.1	42550840	.	T	C	.	.	MAF_INRAE=21.053;MAF_USDA=12.941
NC_035077.1	42550850	.	T	G	.	.	MAF_USDA=3.279
NC_035077.1	42550876	.	G	T	.	.	MAF_USDA=16.393
NC_035077.1	42550941	.	C	A	.	.	MAF_INRAE=43.038;MAF_USDA=21.176
NC_035077.1	42550949	.	G	T	.	.	MAF_INRAE=43.038;MAF_USDA=21.176
NC_035077.1	42550985	.	C	A	.	.	MAF_INRAE=22.152;MAF_USDA=35.882
NC_035077.1	42551017	.	A	G	.	.	MAF_INRAE=10.526;MAF_USDA=3.529
NC_035077.1	42551108	.	A	T	.	.	MAF_INRAE=13.291;MAF_USDA=13.69
NC_035077.1	42551147	.	C	T	.	.	MAF_USDA=1.667
NC_035077.1	42551206	.	G	T	.	.	MAF_USDA=9.836
NC_035077.1	42551240	.	G	A	.	.	MAF_USDA=6.25
NC_035077.1	42551346	.	C	T	.	.	MAF_INRAE=16.456;MAF_USDA=11.765
NC_035077.1	42551361	.	C	A	.	.	MAF_USDA=13.115
NC_035077.1	42551422	.	G	T	.	.	MAF_INRAE=6.329;MAF_USDA=10.417
NC_035077.1	42551476	.	T	C	.	.	MAF_USDA=2.459
NC_035077.1	42551602	.	T	A	.	.	MAF_INRAE=21.053;MAF_USDA=2.459
NC_035077.1	42551615	.	A	T	.	.	MAF_USDA=6.25
NC_035077.1	42551628	.	A	T	.	.	MAF_USDA=4.167
NC_035077.1	42551681	.	A	C	.	.	MAF_USDA=12.941
NC_035077.1	42551843	.	G	T	.	.	MAF_USDA=24.706
NC_035077.1	42551899	.	T	G	.	.	MAF_USDA=4.098
NC_035077.1	42552079	.	C	T	.	.	MAF_USDA=11.475
NC_035077.1	42552156	.	T	A	.	.	MAF_USDA=3.279
NC_035077.1	42552169	.	G	A	.	.	MAF_USDA=4.098
NC_035077.1	42552352	.	A	G	.	.	MAF_USDA=2.459
NC_035077.1	42552375	.	T	G	.	.	MAF_USDA=4.098
NC_035077.1	42552394	.	A	T	.	.	MAF_USDA=4.098
NC_035077.1	42552400	.	G	A	.	.	MAF_USDA=1.639
NC_035077.1	42552456	.	C	T	.	.	MAF_USDA=1.639
NC_035077.1	42552568	.	T	C	.	.	MAF_USDA=4.098
NC_035077.1	42552624	.	A	C	.	.	MAF_INRAE=22.5;MAF_USDA=2.083
NC_035077.1	42552662	.	A	T	.	.	MAF_USDA=4.098
NC_035077.1	42552813	.	A	T	.	.	MAF_USDA=4.098
NC_035077.1	42552879	.	G	A	.	.	MAF_USDA=2.459
NC_035077.1	42552941	.	G	A	.	.	MAF_USDA=4.918
NC_035077.1	42552962	.	T	A	.	.	MAF_INRAE=21.053;MAF_USDA=4.918
NC_035077.1	42553033	.	G	A	.	.	MAF_INRAE=21.519;MAF_USDA=8.197
NC_035077.1	42553128	.	A	T	.	.	MAF_USDA=10.656
NC_035077.1	42553131	.	T	G	.	.	MAF_USDA=1.639
NC_035077.1	42553136	.	T	A	.	.	MAF_INRAE=20.253;MAF_USDA=17.647
NC_035077.1	42553218	.	T	C	.	.	MAF_INRAE=5.833
NC_035077.1	42553242	.	T	C	.	.	MAF_USDA=4.098
NC_035077.1	42553263	.	A	G	.	.	MAF_INRAE=13.333;MAF_USDA=34.118
NC_035077.1	42553278	.	T	G	.	.	MAF_USDA=4.098
NC_035077.1	42553373	.	G	T	.	.	MAF_USDA=4.098
NC_035077.1	42553488	.	C	G	.	.	MAF_INRAE=16.456;MAF_USDA=29.412
NC_035077.1	42553684	.	G	T	.	.	MAF_USDA=4.167
NC_035077.1	42553702	.	T	G	.	.	MAF_USDA=8.824
NC_035077.1	42553726	.	G	A	.	.	MAF_INRAE=6.667;MAF_USDA=12.5
NC_035077.1	42553761	.	A	T	.	.	MAF_USDA=2.083
NC_035077.1	42554038	.	C	G	.	.	MAF_USDA=3.279
NC_035077.1	42554049	.	C	T	.	.	MAF_INRAE=9.167;MAF_USDA=21.176
NC_035077.1	42554150	.	C	T	.	.	MAF_INRAE=10.127;MAF_USDA=5.294
NC_035077.1	42554183	.	G	A	.	.	MAF_USDA=3.279
NC_035077.1	42554264	.	T	C	.	.	MAF_USDA=2.459
NC_035077.1	42554278	.	G	T	.	.	MAF_USDA=3.279
NC_035077.1	42554279	.	C	A	.	.	MAF_USDA=2.459
NC_035077.1	42554337	.	A	T	.	.	MAF_INRAE=10.526;MAF_USDA=2.459
NC_035077.1	42554349	.	A	C	.	.	MAF_INRAE=16.456;MAF_USDA=12.5
NC_035077.1	42554368	.	T	A	.	.	MAF_USDA=4.098
NC_035077.1	42554397	.	C	A	.	.	MAF_USDA=3.279
NC_035077.1	42554447	.	C	T	.	.	MAF_INRAE=15.823;MAF_USDA=14.706
NC_035077.1	42554554	.	C	A	.	.	MAF_USDA=4.098
NC_035077.1	42554557	.	G	T	.	.	MAF_USDA=4.098
NC_035077.1	42554661	.	T	A	.	.	MAF_USDA=4.918
NC_035077.1	42554850	.	G	A	.	.	MAF_INRAE=10.526;MAF_USDA=4.098
NC_035077.1	42554892	.	A	T	.	.	MAF_INRAE=21.053;MAF_USDA=2.459
NC_035077.1	42554997	.	T	C	.	.	MAF_INRAE=27.848;MAF_USDA=33.529
NC_035077.1	42554998	.	T	A	.	.	MAF_USDA=13.934
NC_035077.1	42555058	.	A	C	.	.	MAF_INRAE=21.053
NC_035077.1	42555126	.	C	T	.	.	MAF_USDA=14.583
NC_035077.1	42555156	.	G	T	.	.	MAF_USDA=4.098
NC_035077.1	42555249	.	G	A	.	.	MAF_INRAE=5.0;MAF_USDA=3.279
NC_035077.1	42555294	.	G	A	.	.	MAF_INRAE=14.557;MAF_USDA=28.235
NC_035077.1	42555329	.	C	T	.	.	MAF_USDA=4.098
NC_035077.1	42555330	.	G	C	.	.	MAF_USDA=1.639
NC_035077.1	42555331	.	G	T	.	.	MAF_USDA=1.639
NC_035077.1	42555425	.	G	T	.	.	MAF_USDA=1.639
NC_035077.1	42555484	.	C	G	.	.	MAF_USDA=11.475
NC_035077.1	42555540	.	G	A	.	.	MAF_USDA=12.941
NC_035077.1	42555547	.	GTTTTTTTTC	GTTTTTTTTA	.	.	MAF_USDA=6.818
NC_035077.1	42555556	.	C	A	.	.	MAF_INRAE=5.0;MAF_USDA=12.5
NC_035077.1	42555590	.	T	A	.	.	MAF_INRAE=12.658;MAF_USDA=30.588
NC_035077.1	42555591	.	G	A	.	.	MAF_INRAE=5.0;MAF_USDA=30.588
NC_035077.1	42555619	.	C	T	.	.	MAF_INRAE=12.658;MAF_USDA=27.059
NC_035077.1	42555622	.	C	T	.	.	MAF_USDA=13.934
NC_035077.1	42555640	.	G	T	.	.	MAF_INRAE=10.759;MAF_USDA=8.824
NC_035077.1	42555706	.	C	T	.	.	MAF_USDA=4.918
NC_035077.1	42555728	.	G	A	.	.	MAF_USDA=4.918
NC_035077.1	42555796	.	C	T	.	.	MAF_USDA=5.738
NC_035077.1	42556096	.	G	A	.	.	MAF_USDA=1.765
NC_035077.1	42556113	.	T	G	.	.	MAF_INRAE=8.228;MAF_USDA=25.882
NC_035077.1	42556115	.	A	T	.	.	MAF_INRAE=4.167;MAF_USDA=25.882
NC_035077.1	42556273	.	C	T	.	.	MAF_INRAE=3.333;MAF_USDA=2.941
NC_035077.1	42556447	.	C	G	.	.	MAF_USDA=1.639
NC_035077.1	42556510	.	G	T	.	.	MAF_USDA=2.459
NC_035077.1	42556542	.	C	T	.	.	MAF_INRAE=5.833;MAF_USDA=2.353
NC_035077.1	42556593	.	A	C	.	.	MAF_USDA=2.353
NC_035077.1	42556694	.	C	T	.	.	MAF_INRAE=3.333;MAF_USDA=2.941
NC_035077.1	42556708	.	C	T	.	.	MAF_USDA=1.765
NC_035077.1	42556755	.	C	A	.	.	MAF_INRAE=43.671;MAF_USDA=20.0
NC_035077.1	42556945	.	G	A	.	.	MAF_INRAE=34.177;MAF_USDA=5.882
NC_035077.1	42557085	.	T	G	.	.	MAF_USDA=4.918
NC_035077.1	42557111	.	C	T	.	.	MAF_INRAE=6.329
NC_035077.1	42557122	.	G	A	.	.	MAF_INRAE=10.526;MAF_USDA=11.765
NC_035077.1	42557136	.	C	A	.	.	MAF_INRAE=10.526;MAF_USDA=11.765
NC_035077.1	42557163	.	T	C	.	.	MAF_INRAE=21.053;MAF_USDA=17.059
NC_035077.1	42557225	.	C	A	.	.	MAF_USDA=4.098
NC_035077.1	42557302	.	A	G	.	.	MAF_USDA=2.459
NC_035077.1	42557374	.	C	A	.	.	MAF_USDA=13.115
NC_035077.1	42557396	.	A	C	.	.	MAF_INRAE=10.526
NC_035077.1	42557504	.	C	A	.	.	MAF_INRAE=7.5;MAF_USDA=10.0
NC_035077.1	42557518	.	T	G	.	.	MAF_INRAE=14.557;MAF_USDA=8.824
NC_035077.1	42557541	.	C	A	.	.	MAF_INRAE=10.526;MAF_USDA=4.918
NC_035077.1	42557542	.	A	C	.	.	MAF_USDA=4.918
NC_035077.1	42557550	.	G	A	.	.	MAF_INRAE=14.557;MAF_USDA=8.235
NC_035077.1	42557564	.	T	C	.	.	MAF_USDA=3.279
NC_035077.1	42557623	.	G	A	.	.	MAF_USDA=3.279
NC_035077.1	42557647	.	C	T	.	.	MAF_USDA=2.459
NC_035077.1	42557694	.	C	A	.	.	MAF_INRAE=10.526;MAF_USDA=11.765
NC_035077.1	42557725	.	C	T	.	.	MAF_USDA=1.639
NC_035077.1	42557780	.	C	T	.	.	MAF_USDA=4.918
NC_035077.1	42557781	.	A	G	.	.	MAF_INRAE=10.759;MAF_USDA=40.588
NC_035077.1	42557791	.	G	A	.	.	MAF_USDA=2.353
NC_035077.1	42557818	.	T	C	.	.	MAF_INRAE=10.526;MAF_USDA=4.918
NC_035077.1	42557862	.	T	A	.	.	MAF_USDA=4.098
NC_035077.1	42557863	.	C	T	.	.	MAF_USDA=4.098
NC_035077.1	42557953	.	T	C	.	.	MAF_USDA=4.098
NC_035077.1	42557997	.	T	C	.	.	MAF_INRAE=10.127;MAF_USDA=41.176
NC_035077.1	42557998	.	G	A	.	.	MAF_USDA=4.098
NC_035077.1	42558008	.	G	T	.	.	MAF_USDA=4.098
NC_035077.1	42558038	.	G	T	.	.	MAF_INRAE=22.5;MAF_USDA=2.083
NC_035077.1	42558154	.	G	A	.	.	MAF_USDA=9.016
NC_035077.1	42558254	.	G	T	.	.	MAF_USDA=4.098
NC_035077.1	42558259	.	G	A	.	.	MAF_USDA=4.098
NC_035077.1	42558277	.	G	A	.	.	MAF_USDA=20.588
NC_035077.1	42558280	.	T	C	.	.	MAF_USDA=20.588
NC_035077.1	42558299	.	A	G	.	.	MAF_USDA=4.098
NC_035077.1	42558302	.	G	A	.	.	MAF_USDA=29.167
NC_035077.1	42558425	.	T	G	.	.	MAF_USDA=16.867
NC_035077.1	42558430	.	G	A	.	.	MAF_USDA=5.833
NC_035077.1	42558472	.	C	T	.	.	MAF_USDA=4.098
NC_035077.1	42558473	.	A	G	.	.	MAF_USDA=8.197
NC_035077.1	42558499	.	C	A	.	.	MAF_INRAE=10.526;MAF_USDA=2.459
NC_035077.1	42558541	.	A	T	.	.	MAF_INRAE=7.595;MAF_USDA=24.118
NC_035077.1	42558587	.	G	A	.	.	MAF_USDA=4.098
NC_035077.1	42558592	.	A	G	.	.	MAF_USDA=4.098
NC_035077.1	42558720	.	A	G	.	.	MAF_USDA=1.639
NC_035077.1	42558780	.	T	C	.	.	MAF_USDA=1.639
NC_035077.1	42558796	.	G	A	.	.	MAF_INRAE=24.684;MAF_USDA=35.882
NC_035077.1	42558847	.	G	C	.	.	MAF_USDA=2.459
NC_035077.1	42558909	.	A	G	.	.	MAF_USDA=9.836
NC_035077.1	42558917	.	C	T	.	.	MAF_USDA=2.459
NC_035077.1	42558950	.	C	T	.	.	MAF_USDA=7.377
NC_035077.1	42558952	.	C	A	.	.	MAF_USDA=2.459
NC_035077.1	42558992	.	G	C	.	.	MAF_USDA=1.639
NC_035077.1	42559060	.	G	T	.	.	MAF_USDA=3.279
NC_035077.1	42559074	.	G	A	.	.	MAF_USDA=12.941
NC_035077.1	42559075	.	A	G	.	.	MAF_USDA=4.098
NC_035077.1	42559091	.	A	T	.	.	MAF_USDA=13.115
NC_035077.1	42559108	.	T	A	.	.	MAF_USDA=4.918
NC_035077.1	42559118	.	A	C	.	.	MAF_INRAE=23.418;MAF_USDA=44.118
NC_035077.1	42559167	.	G	A	.	.	MAF_USDA=4.918
NC_035077.1	42559224	.	C	T	.	.	MAF_USDA=2.353
NC_035077.1	42559234	.	T	C	.	.	MAF_INRAE=3.333;MAF_USDA=2.941
NC_035077.1	42559251	.	G	A	.	.	MAF_USDA=4.098
NC_035077.1	42559312	.	C	T	.	.	MAF_USDA=4.918
NC_035077.1	42559318	.	G	A	.	.	MAF_INRAE=14.557;MAF_USDA=4.706
NC_035077.1	42559341	.	T	C	.	.	MAF_INRAE=11.667;MAF_USDA=6.471
NC_035077.1	42559359	.	G	T	.	.	MAF_INRAE=3.333;MAF_USDA=5.357
NC_035077.1	42559419	.	T	C	.	.	MAF_USDA=1.639
NC_035077.1	42559460	.	C	A	.	.	MAF_INRAE=15.19;MAF_USDA=32.941
NC_035077.1	42559512	.	T	C	.	.	MAF_INRAE=8.861;MAF_USDA=5.294
NC_035077.1	42559521	.	G	A	.	.	MAF_USDA=13.115
NC_035077.1	42559543	.	G	A	.	.	MAF_INRAE=43.671;MAF_USDA=22.353
NC_035077.1	42559673	.	C	A	.	.	MAF_USDA=4.918
NC_035077.1	42559682	.	T	G	.	.	MAF_USDA=4.918
NC_035077.1	42559747	.	A	C	.	.	MAF_INRAE=34.81;MAF_USDA=20.0
NC_035077.1	42559779	.	A	C	.	.	MAF_INRAE=2.5
NC_035077.1	42559788	.	A	T	.	.	MAF_INRAE=10.0
NC_035077.1	42559949	.	C	T	.	.	MAF_USDA=1.639
NC_035077.1	42560070	.	A	G	.	.	MAF_INRAE=15.789;MAF_USDA=6.25
NC_035077.1	42560105	.	C	A	.	.	MAF_USDA=3.279
NC_035077.1	42560262	.	T	C	.	.	MAF_USDA=5.738
NC_035077.1	42560304	.	A	C	.	.	MAF_USDA=1.639
NC_035077.1	42560315	.	C	T	.	.	MAF_USDA=1.639
NC_035077.1	42560378	.	T	G	.	.	MAF_USDA=4.098
NC_035077.1	42560545	.	T	A	.	.	MAF_USDA=2.083
NC_035077.1	42560547	.	A	T	.	.	MAF_INRAE=12.025;MAF_USDA=27.083
NC_035077.1	42560579	.	G	C	.	.	MAF_USDA=6.25
NC_035077.1	42560593	.	C	G	.	.	MAF_USDA=6.25
NC_035077.1	42560916	.	G	C	.	.	MAF_USDA=4.118
NC_035077.1	42561035	.	G	A	.	.	MAF_USDA=2.459
NC_035077.1	42561151	.	G	T	.	.	MAF_USDA=2.459
NC_035077.1	42561202	.	T	C	.	.	MAF_USDA=1.639
NC_035077.1	42561256	.	C	T	.	.	MAF_USDA=1.639
NC_035077.1	42561261	.	T	A	.	.	MAF_USDA=13.529
NC_035077.1	42561271	.	G	A	.	.	MAF_USDA=1.639
NC_035077.1	42561275	.	A	G	.	.	MAF_INRAE=49.367;MAF_USDA=28.824
NC_035077.1	42561316	.	G	T	.	.	MAF_USDA=1.639
NC_035077.1	42561324	.	A	C	.	.	MAF_INRAE=15.789;MAF_USDA=6.25
NC_035077.1	42561425	.	A	G	.	.	MAF_INRAE=41.139;MAF_USDA=44.118
NC_035077.1	42561463	.	T	G	.	.	MAF_INRAE=11.392;MAF_USDA=22.353
NC_035077.1	42561470	.	C	G	.	.	MAF_INRAE=15.789;MAF_USDA=6.25
NC_035077.1	42561509	.	G	A	.	.	MAF_USDA=1.639
NC_035077.1	42561564	.	C	T	.	.	MAF_USDA=2.459
NC_035077.1	42561575	.	C	T	.	.	MAF_USDA=4.118
NC_035077.1	42561714	.	T	G	.	.	MAF_INRAE=40.506;MAF_USDA=42.941
NC_035077.1	42561826	.	T	A	.	.	MAF_INRAE=15.789;MAF_USDA=3.529
NC_035077.1	42561957	.	T	A	.	.	MAF_INRAE=41.139;MAF_USDA=48.235
NC_035077.1	42561960	.	G	T	.	.	MAF_USDA=1.639
NC_035077.1	42561967	.	C	A	.	.	MAF_INRAE=41.139;MAF_USDA=18.75
NC_035077.1	42561972	.	G	A	.	.	MAF_INRAE=41.139;MAF_USDA=18.75
NC_035077.1	42561983	.	G	A	.	.	MAF_INRAE=41.772;MAF_USDA=48.235
NC_035077.1	42562010	.	C	T	.	.	MAF_USDA=1.639
NC_035077.1	42562041	.	T	G	.	.	MAF_USDA=3.279
NC_035077.1	42562127	.	G	A	.	.	MAF_USDA=4.918
NC_035077.1	42562134	.	C	A	.	.	MAF_USDA=1.639
NC_035077.1	42562173	.	T	C	.	.	MAF_USDA=1.639
NC_035077.1	42562216	.	G	T	.	.	MAF_USDA=2.459
NC_035077.1	42562285	.	A	T	.	.	MAF_INRAE=10.526
NC_035077.1	42562356	.	G	A	.	.	MAF_USDA=2.459
NC_035077.1	42562382	.	T	A	.	.	MAF_INRAE=3.333;MAF_USDA=1.639
NC_035077.1	42562421	.	G	A	.	.	MAF_USDA=5.738
NC_035077.1	42562440	.	T	G	.	.	MAF_INRAE=37.975;MAF_USDA=47.647
NC_035077.1	42562660	.	G	T	.	.	MAF_USDA=1.639
NC_035077.1	42562707	.	T	A	.	.	MAF_USDA=4.918
NC_035077.1	42562720	.	G	T	.	.	MAF_USDA=1.639
NC_035077.1	42562780	.	A	C	.	.	MAF_INRAE=41.139;MAF_USDA=45.882
NC_035077.1	42562804	.	G	A	.	.	MAF_INRAE=41.139;MAF_USDA=48.824
NC_035077.1	42562821	.	T	A	.	.	MAF_INRAE=3.333;MAF_USDA=4.167
NC_035077.1	42562822	.	A	C	.	.	MAF_INRAE=37.342;MAF_USDA=47.647
NC_035077.1	42562933	.	G	A	.	.	MAF_USDA=11.765
NC_035077.1	42562953	.	T	A	.	.	MAF_USDA=1.639
NC_035077.1	42563056	.	C	A	.	.	MAF_INRAE=10.526;MAF_USDA=2.459
NC_035077.1	42563260	.	T	G	.	.	MAF_INRAE=15.789;MAF_USDA=2.976
NC_035077.1	42563340	.	T	A	.	.	MAF_USDA=1.639
NC_035077.1	42563413	.	C	A	.	.	MAF_USDA=4.118
NC_035077.1	42563444	.	C	T	.	.	MAF_USDA=3.279
NC_035077.1	42563448	.	G	C	.	.	MAF_USDA=3.012
NC_035077.1	42563458	.	G	T	.	.	MAF_USDA=1.639
NC_035077.1	42563472	.	C	A	.	.	MAF_USDA=1.639
NC_035077.1	42563473	.	A	G	.	.	MAF_USDA=1.639
NC_035077.1	42563503	.	C	T	.	.	MAF_USDA=9.036
NC_035077.1	42563574	.	C	A	.	.	MAF_INRAE=2.5;MAF_USDA=31.818
NC_035077.1	42563634	.	A	G	.	.	MAF_INRAE=21.053;MAF_USDA=12.353
NC_035077.1	42563651	.	A	T	.	.	MAF_USDA=4.918
NC_035077.1	42563704	.	A	C	.	.	MAF_USDA=50.0
NC_035077.1	42565055	.	T	C	.	.	MAF_INRAE=31.579;MAF_USDA=47.917
NC_035077.1	42565065	.	A	T	.	.	MAF_USDA=4.098
NC_035077.1	42565118	.	G	A	.	.	MAF_USDA=1.639
NC_035077.1	42565191	.	C	G	.	.	MAF_USDA=1.639
NC_035077.1	42565199	.	C	T	.	.	MAF_INRAE=3.333;MAF_USDA=4.167
NC_035077.1	42565336	.	T	G	.	.	MAF_INRAE=41.139;MAF_USDA=28.824
NC_035077.1	42565363	.	A	T	.	.	MAF_USDA=1.639
NC_035077.1	42565365	.	C	T	.	.	MAF_INRAE=48.101;MAF_USDA=11.765
NC_035077.1	42565399	.	T	C	.	.	MAF_USDA=1.639
NC_035077.1	42565631	.	T	C	.	.	MAF_INRAE=37.342;MAF_USDA=46.471
NC_035077.1	42565659	.	G	T	.	.	MAF_INRAE=48.101;MAF_USDA=11.765
NC_035077.1	42565664	.	C	T	.	.	MAF_USDA=1.639
NC_035077.1	42565844	.	C	G	.	.	MAF_USDA=1.639
NC_035077.1	42565875	.	C	A	.	.	MAF_USDA=6.25
NC_035077.1	42566107	.	G	T	.	.	MAF_USDA=1.639
NC_035077.1	42566201	.	T	C	.	.	MAF_USDA=1.639
NC_035077.1	42566253	.	C	A	.	.	MAF_USDA=1.639
NC_035077.1	42566373	.	G	T	.	.	MAF_USDA=3.279
NC_035077.1	42566442	.	A	T	.	.	MAF_INRAE=3.333;MAF_USDA=4.167
NC_035077.1	42566500	.	G	A	.	.	MAF_USDA=1.765
NC_035077.1	42566562	.	A	G	.	.	MAF_INRAE=29.747;MAF_USDA=33.529
NC_035077.1	42566627	.	C	A	.	.	MAF_INRAE=3.333;MAF_USDA=4.167
NC_035077.1	42566686	.	G	A	.	.	MAF_USDA=2.353
NC_035077.1	42566789	.	C	G	.	.	MAF_USDA=1.639
NC_035077.1	42566849	.	G	A	.	.	MAF_USDA=5.738
NC_035077.1	42566880	.	G	T	.	.	MAF_INRAE=3.333;MAF_USDA=4.167
NC_035077.1	42566975	.	G	C	.	.	MAF_INRAE=2.5;MAF_USDA=2.459
NC_035077.1	42566978	.	C	T	.	.	MAF_INRAE=15.789;MAF_USDA=2.941
NC_035077.1	42567022	.	A	T	.	.	MAF_INRAE=10.833
NC_035077.1	42567045	.	G	A	.	.	MAF_USDA=1.639
NC_035077.1	42567129	.	A	G	.	.	MAF_INRAE=8.228;MAF_USDA=2.459
NC_035077.1	42567161	.	C	A	.	.	MAF_USDA=1.765
NC_035077.1	42567213	.	G	A	.	.	MAF_INRAE=15.789;MAF_USDA=6.25
NC_035077.1	42567242	.	G	A	.	.	MAF_USDA=1.639
NC_035077.1	42567275	.	G	T	.	.	MAF_USDA=1.639
NC_035077.1	42567301	.	A	G	.	.	MAF_USDA=6.25
NC_035077.1	42567346	.	C	T	.	.	MAF_INRAE=10.127
NC_035077.1	42567410	.	G	A	.	.	MAF_INRAE=3.333;MAF_USDA=4.167
NC_035077.1	42567415	.	G	A	.	.	MAF_INRAE=10.759;MAF_USDA=8.824
NC_035077.1	42567605	.	A	T	.	.	MAF_USDA=4.167
NC_035077.1	42567623	.	G	A	.	.	MAF_USDA=1.765
NC_035077.1	42567668	.	C	T	.	.	MAF_INRAE=6.329;MAF_USDA=2.083
NC_035077.1	42567687	.	A	T	.	.	MAF_USDA=3.279
NC_035077.1	42567757	.	A	C	.	.	MAF_INRAE=18.354;MAF_USDA=16.471
NC_035077.1	42567796	.	A	C	.	.	MAF_USDA=1.639
NC_035077.1	42567809	.	G	A	.	.	MAF_INRAE=6.329
NC_035077.1	42567812	.	C	T	.	.	MAF_INRAE=1.667
NC_035077.1	42567849	.	A	G	.	.	MAF_INRAE=17.089;MAF_USDA=22.941
NC_035077.1	42567861	.	G	C	.	.	MAF_INRAE=3.333;MAF_USDA=26.471
NC_035077.1	42567892	.	C	T	.	.	MAF_USDA=9.016
NC_035077.1	42567911	.	C	T	.	.	MAF_INRAE=3.333;MAF_USDA=4.167
NC_035077.1	42567981	.	C	A	.	.	MAF_INRAE=11.667
NC_035077.1	42567982	.	T	C	.	.	MAF_USDA=4.918
NC_035077.1	42568045	.	A	C	.	.	MAF_INRAE=27.215;MAF_USDA=21.765
NC_035077.1	42568078	.	T	C	.	.	MAF_USDA=2.459
NC_035077.1	42568270	.	T	G	.	.	MAF_INRAE=15.789;MAF_USDA=3.529
NC_035077.1	42568294	.	A	T	.	.	MAF_USDA=5.0
NC_035077.1	42568310	.	G	A	.	.	MAF_INRAE=10.833;MAF_USDA=5.738
NC_035077.1	42568363	.	A	G	.	.	MAF_INRAE=2.5;MAF_USDA=15.294
NC_035077.1	42568516	.	C	G	.	.	MAF_USDA=10.0
NC_035077.1	42568517	.	A	T	.	.	MAF_USDA=10.0
NC_035077.1	42568523	.	T	C	.	.	MAF_USDA=2.459
NC_035077.1	42568532	.	C	A	.	.	MAF_USDA=1.639
NC_035077.1	42569745	.	C	T	.	.	MAF_USDA=4.098
NC_035077.1	42569777	.	C	A	.	.	MAF_USDA=2.083
NC_035077.1	42569813	.	A	T	.	.	MAF_INRAE=19.62;MAF_USDA=5.294
NC_035077.1	42569888	.	A	G	.	.	MAF_USDA=18.75
NC_035077.1	42569889	.	T	G	.	.	MAF_USDA=18.75
NC_035077.1	42569961	.	T	C	.	.	MAF_USDA=39.583
NC_035077.1	42570100	.	T	C	.	.	MAF_USDA=12.295
NC_035077.1	42570123	.	C	T	.	.	MAF_INRAE=10.0;MAF_USDA=4.098
NC_035077.1	42570126	.	A	G	.	.	MAF_USDA=3.279
NC_035077.1	42570306	.	C	G	.	.	MAF_INRAE=3.333
NC_035077.1	42570335	.	G	A	.	.	MAF_INRAE=47.468;MAF_USDA=11.176
NC_035077.1	42570388	.	C	T	.	.	MAF_USDA=4.918
NC_035077.1	42570412	.	G	A	.	.	MAF_USDA=1.639
NC_035077.1	42570415	.	G	T	.	.	MAF_USDA=1.639
NC_035077.1	42570420	.	C	T	.	.	MAF_INRAE=46.203
NC_035077.1	42570436	.	G	A	.	.	MAF_INRAE=6.667;MAF_USDA=17.647
NC_035077.1	42570525	.	G	A	.	.	MAF_USDA=5.738
NC_035077.1	42570529	.	C	G	.	.	MAF_USDA=6.471
NC_035077.1	42570572	.	C	T	.	.	MAF_USDA=6.25
NC_035077.1	42570622	.	C	T	.	.	MAF_USDA=3.279
NC_035077.1	42570686	.	A	C	.	.	MAF_INRAE=26.316;MAF_USDA=30.588
NC_035077.1	42570714	.	C	G	.	.	MAF_USDA=1.639
NC_035077.1	42578569	.	A	G	.	.	MAF_USDA=31.25
NC_035077.1	42578881	.	C	A	.	.	MAF_INRAE=2.5
NC_035077.1	42579082	.	C	A	.	.	MAF_INRAE=10.526;MAF_USDA=9.412
NC_035077.1	42579085	.	G	A	.	.	MAF_USDA=4.098
NC_035077.1	42579106	.	T	C	.	.	MAF_USDA=1.639
NC_035077.1	42579337	.	T	C	.	.	MAF_INRAE=8.861;MAF_USDA=2.459
NC_035077.1	42579417	.	A	C	.	.	MAF_INRAE=3.333;MAF_USDA=1.639
NC_035077.1	42579482	.	G	T	.	.	MAF_INRAE=8.228;MAF_USDA=2.459
NC_035077.1	42579483	.	G	A	.	.	MAF_USDA=4.918
NC_035077.1	42579494	.	T	C	.	.	MAF_INRAE=47.468;MAF_USDA=13.529
NC_035077.1	42579539	.	C	G	.	.	MAF_INRAE=15.789;MAF_USDA=2.941
NC_035077.1	42579593	.	A	T	.	.	MAF_INRAE=8.228;MAF_USDA=2.459
NC_035077.1	42579854	.	G	A	.	.	MAF_INRAE=8.861;MAF_USDA=2.459
NC_035077.1	42579938	.	G	T	.	.	MAF_INRAE=14.557
NC_035077.1	42579966	.	A	T	.	.	MAF_INRAE=27.848;MAF_USDA=8.197
NC_035077.1	42580033	.	C	A	.	.	MAF_USDA=2.459
NC_035077.1	42580155	.	A	G	.	.	MAF_USDA=20.833
NC_035077.1	42580257	.	T	C	.	.	MAF_USDA=6.25
NC_035077.1	42580294	.	C	A	.	.	MAF_USDA=27.083
NC_035077.1	42580309	.	C	G	.	.	MAF_INRAE=10.526
NC_035077.1	42580514	.	C	T	.	.	MAF_USDA=12.353
NC_035077.1	42580672	.	G	C	.	.	MAF_INRAE=47.468;MAF_USDA=13.529
NC_035077.1	42580706	.	C	T	.	.	MAF_USDA=1.639
NC_035077.1	42580791	.	G	T	.	.	MAF_USDA=1.639
NC_035077.1	42580813	.	A	C	.	.	MAF_USDA=1.765
NC_035077.1	42580828	.	C	T	.	.	MAF_INRAE=22.5;MAF_USDA=8.197
NC_035077.1	42580837	.	T	C	.	.	MAF_INRAE=8.861;MAF_USDA=2.459
NC_035077.1	42580852	.	T	G	.	.	MAF_USDA=1.765
NC_035077.1	42580875	.	T	G	.	.	MAF_USDA=3.279
NC_035077.1	42580904	.	G	T	.	.	MAF_INRAE=8.861;MAF_USDA=2.459
NC_035077.1	42581027	.	G	A	.	.	MAF_USDA=2.459
NC_035077.1	42581102	.	A	T	.	.	MAF_USDA=2.459
NC_035077.1	42581147	.	T	G	.	.	MAF_USDA=12.295
NC_035077.1	42581180	.	A	C	.	.	MAF_USDA=3.279
NC_035077.1	42581473	.	T	G	.	.	MAF_USDA=3.279
NC_035077.1	42581523	.	G	A	.	.	MAF_USDA=6.471
NC_035077.1	42581606	.	C	A	.	.	MAF_USDA=6.471
NC_035077.1	42581646	.	A	G	.	.	MAF_USDA=3.279
NC_035077.1	42581713	.	G	C	.	.	MAF_INRAE=10.833;MAF_USDA=1.639
NC_035077.1	42581719	.	T	A	.	.	MAF_USDA=4.918
NC_035077.1	42581751	.	T	A	.	.	MAF_USDA=4.918
NC_035077.1	42581782	.	G	T	.	.	MAF_USDA=4.918
NC_035077.1	42581870	.	G	A	.	.	MAF_INRAE=10.833
NC_035077.1	42581905	.	G	T	.	.	MAF_INRAE=5.833;MAF_USDA=17.647
NC_035077.1	42581953	.	C	T	.	.	MAF_USDA=1.667
NC_035077.1	42582082	.	C	T	.	.	MAF_INRAE=48.101;MAF_USDA=11.765
NC_035077.1	42582224	.	C	G	.	.	MAF_INRAE=11.392;MAF_USDA=13.529
NC_035077.1	42582225	.	T	C	.	.	MAF_USDA=1.639
NC_035077.1	42582296	.	A	T	.	.	MAF_USDA=6.471
NC_035077.1	42582304	.	T	G	.	.	MAF_USDA=42.857
NC_035077.1	42586944	.	G	A	.	.	MAF_USDA=1.639
NC_035077.1	42586954	.	G	T	.	.	MAF_USDA=2.459
NC_035077.1	42587049	.	C	G	.	.	MAF_USDA=4.098
NC_035077.1	42587064	.	C	T	.	.	MAF_USDA=5.294
NC_035077.1	42587181	.	A	C	.	.	MAF_INRAE=15.789;MAF_USDA=3.529
NC_035077.1	42587270	.	C	T	.	.	MAF_USDA=1.639
NC_035077.1	42587398	.	C	A	.	.	MAF_USDA=4.918
NC_035077.1	42587456	.	C	A	.	.	MAF_USDA=3.279
NC_035077.1	42587526	.	G	A	.	.	MAF_USDA=1.639
NC_035077.1	42587635	.	C	A	.	.	MAF_USDA=4.918
NC_035077.1	42587654	.	G	C	.	.	MAF_USDA=9.016
NC_035077.1	42587660	.	G	A	.	.	MAF_USDA=2.353
NC_035077.1	42587793	.	C	T	.	.	MAF_INRAE=14.557;MAF_USDA=13.529
NC_035077.1	42587817	.	C	T	.	.	MAF_USDA=1.639
NC_035077.1	42587847	.	C	T	.	.	MAF_INRAE=10.833
NC_035077.1	42587992	.	G	A	.	.	MAF_INRAE=8.861;MAF_USDA=2.459
NC_035077.1	42588199	.	C	A	.	.	MAF_USDA=12.295
NC_035077.1	42588298	.	G	A	.	.	MAF_USDA=4.098
NC_035077.1	42588469	.	A	G	.	.	MAF_USDA=4.918
NC_035077.1	42588564	.	C	T	.	.	MAF_USDA=1.639
NC_035077.1	42588570	.	G	T	.	.	MAF_INRAE=10.526;MAF_USDA=9.412
NC_035077.1	42588643	.	C	A	.	.	MAF_INRAE=48.101;MAF_USDA=11.765
NC_035077.1	42588670	.	G	A	.	.	MAF_INRAE=43.333;MAF_USDA=11.765
NC_035077.1	42588672	.	A	G	.	.	MAF_INRAE=11.392;MAF_USDA=35.417
NC_035077.1	42588713	.	G	T	.	.	MAF_USDA=1.639
NC_035077.1	42588736	.	T	G	.	.	MAF_INRAE=17.089;MAF_USDA=41.176
NC_035077.1	42588875	.	T	C	.	.	MAF_USDA=3.279
NC_035077.1	42589011	.	G	A	.	.	MAF_INRAE=45.57;MAF_USDA=11.765
NC_035077.1	42589057	.	G	T	.	.	MAF_USDA=5.882
NC_035077.1	42589442	.	T	G	.	.	MAF_INRAE=2.5;MAF_USDA=1.639
NC_035077.1	42589575	.	A	G	.	.	MAF_INRAE=10.833;MAF_USDA=3.279
NC_035077.1	42589637	.	T	A	.	.	MAF_INRAE=22.152;MAF_USDA=37.059
NC_035077.1	42589800	.	A	T	.	.	MAF_USDA=4.098
NC_035077.1	42589844	.	C	G	.	.	MAF_USDA=7.059
NC_035077.1	42589988	.	G	T	.	.	MAF_INRAE=15.789;MAF_USDA=6.25
NC_035077.1	42589993	.	C	A	.	.	MAF_INRAE=3.333;MAF_USDA=1.639
NC_035077.1	42590011	.	A	G	.	.	MAF_USDA=4.098
NC_035077.1	42590087	.	C	G	.	.	MAF_USDA=11.475
NC_035077.1	42590088	.	C	G	.	.	MAF_USDA=11.475
NC_035077.1	42590378	.	T	A	.	.	MAF_INRAE=14.557;MAF_USDA=11.176
NC_035077.1	42590421	.	T	C	.	.	MAF_USDA=1.639
NC_035077.1	42590478	.	C	T	.	.	MAF_USDA=1.639
NC_035077.1	42590482	.	C	T	.	.	MAF_INRAE=48.101;MAF_USDA=12.941
NC_035077.1	42590493	.	A	C	.	.	MAF_USDA=11.475
NC_035077.1	42590571	.	C	T	.	.	MAF_USDA=4.167
NC_035077.1	42590580	.	A	C	.	.	MAF_INRAE=15.789;MAF_USDA=1.639
NC_035077.1	42590582	.	T	G	.	.	MAF_USDA=3.279
NC_035077.1	42590645	.	C	T	.	.	MAF_INRAE=8.861;MAF_USDA=3.279
NC_035077.1	42590847	.	T	C	.	.	MAF_USDA=33.333
NC_035077.1	42590911	.	G	T	.	.	MAF_USDA=4.918
NC_035077.1	42590977	.	A	C	.	.	MAF_USDA=4.918
NC_035077.1	42591050	.	T	C	.	.	MAF_INRAE=10.0
NC_035077.1	42591065	.	T	G	.	.	MAF_INRAE=47.468;MAF_USDA=12.941
NC_035077.1	42591123	.	A	T	.	.	MAF_USDA=4.167
NC_035077.1	42591159	.	C	T	.	.	MAF_INRAE=19.62;MAF_USDA=6.471
NC_035077.1	42591257	.	T	C	.	.	MAF_USDA=5.738
NC_035077.1	42591261	.	G	T	.	.	MAF_USDA=4.098
NC_035077.1	42591262	.	T	C	.	.	MAF_USDA=8.197
NC_035077.1	42591496	.	G	A	.	.	MAF_INRAE=2.5;MAF_USDA=12.353
NC_035077.1	42591554	.	G	A	.	.	MAF_USDA=3.279
NC_035077.1	42591676	.	C	T	.	.	MAF_INRAE=8.861;MAF_USDA=4.098
NC_035077.1	42591763	.	A	T	.	.	MAF_USDA=4.918
NC_035077.1	42591794	.	C	T	.	.	MAF_INRAE=48.101;MAF_USDA=12.941
NC_035077.1	42591826	.	C	G	.	.	MAF_USDA=6.25
NC_035077.1	42591859	.	C	T	.	.	MAF_INRAE=3.333;MAF_USDA=3.529
NC_035077.1	42591885	.	A	C	.	.	MAF_USDA=6.471
NC_035077.1	42591941	.	T	C	.	.	MAF_USDA=2.459
NC_035077.1	42591953	.	G	T	.	.	MAF_INRAE=6.329;MAF_USDA=19.412
NC_035077.1	42591961	.	T	C	.	.	MAF_USDA=10.656
NC_035077.1	42591968	.	G	A	.	.	MAF_INRAE=10.833
NC_035077.1	42592013	.	A	T	.	.	MAF_INRAE=21.519;MAF_USDA=44.118
NC_035077.1	42592157	.	G	C	.	.	MAF_USDA=1.639
NC_035077.1	42592248	.	C	A	.	.	MAF_INRAE=15.789;MAF_USDA=7.647
NC_035077.1	42592260	.	A	C	.	.	MAF_INRAE=48.101;MAF_USDA=12.353
NC_035077.1	42592268	.	C	G	.	.	MAF_USDA=3.279
NC_035077.1	42592308	.	T	A	.	.	MAF_INRAE=14.557;MAF_USDA=14.118
NC_035077.1	42592346	.	G	A	.	.	MAF_USDA=3.279
NC_035077.1	42592376	.	A	T	.	.	MAF_INRAE=3.333;MAF_USDA=4.167
NC_035077.1	42592517	.	G	A	.	.	MAF_USDA=4.098
NC_035077.1	42592534	.	C	A	.	.	MAF_USDA=6.25
NC_035077.1	42592678	.	C	T	.	.	MAF_USDA=1.639
NC_035077.1	42592720	.	C	G	.	.	MAF_USDA=3.279
NC_035077.1	42592771	.	C	T	.	.	MAF_USDA=1.765
NC_035077.1	42592921	.	T	C	.	.	MAF_INRAE=20.886;MAF_USDA=44.706
NC_035077.1	42592997	.	C	A	.	.	MAF_USDA=2.353
NC_035077.1	42593069	.	G	A	.	.	MAF_USDA=1.639
NC_035077.1	42593125	.	G	A	.	.	MAF_USDA=2.459
NC_035077.1	42593194	.	G	A	.	.	MAF_USDA=2.976
NC_035077.1	42593275	.	T	C	.	.	MAF_USDA=4.098
NC_035077.1	42593277	.	G	C	.	.	MAF_INRAE=10.526;MAF_USDA=9.412
NC_035077.1	42593424	.	C	T	.	.	MAF_USDA=1.639
NC_035077.1	42593436	.	G	A	.	.	MAF_INRAE=8.861;MAF_USDA=2.459
NC_035077.1	42593467	.	C	T	.	.	MAF_USDA=1.667
NC_035077.1	42593653	.	T	A	.	.	MAF_INRAE=8.228;MAF_USDA=4.167
NC_035077.1	42593658	.	C	T	.	.	MAF_USDA=1.667
NC_035077.1	42593659	.	G	A	.	.	MAF_INRAE=21.519;MAF_USDA=33.929
NC_035077.1	42593692	.	G	A	.	.	MAF_INRAE=14.557;MAF_USDA=13.69
NC_035077.1	42593708	.	C	T	.	.	MAF_USDA=5.0
NC_035077.1	42593858	.	G	A	.	.	MAF_USDA=2.381
NC_035077.1	42593991	.	G	A	.	.	MAF_INRAE=8.861;MAF_USDA=2.542
NC_035077.1	42594116	.	T	C	.	.	MAF_INRAE=11.392;MAF_USDA=21.429
NC_035077.1	42594175	.	G	A	.	.	MAF_USDA=4.217
NC_035077.1	42594181	.	C	A	.	.	MAF_INRAE=11.392;MAF_USDA=28.916
NC_035077.1	42594294	.	G	A	.	.	MAF_INRAE=21.519;MAF_USDA=39.583
NC_035077.1	42594302	.	A	T	.	.	MAF_INRAE=30.38;MAF_USDA=45.783
NC_035077.1	42594306	.	T	C	.	.	MAF_INRAE=8.333;MAF_USDA=3.39
NC_035077.1	42594314	.	A	G	.	.	MAF_INRAE=2.5;MAF_USDA=6.627
NC_035077.1	42594385	.	G	A	.	.	MAF_USDA=1.667
NC_035077.1	42594456	.	C	A	.	.	MAF_USDA=1.667
NC_035077.1	42594608	.	A	G	.	.	MAF_INRAE=8.861;MAF_USDA=2.5
NC_035077.1	42594654	.	T	G	.	.	MAF_USDA=1.667
NC_035077.1	42594691	.	C	T	.	.	MAF_USDA=3.333
NC_035077.1	42594719	.	T	A	.	.	MAF_USDA=1.667
NC_035077.1	42594806	.	C	A	.	.	MAF_USDA=2.5
NC_035077.1	42594855	.	T	A	.	.	MAF_USDA=2.5
NC_035077.1	42594924	.	G	A	.	.	MAF_USDA=5.085
NC_035077.1	42594940	.	G	T	.	.	MAF_INRAE=15.789;MAF_USDA=4.762
NC_035077.1	42594965	.	C	A	.	.	MAF_INRAE=3.333;MAF_USDA=3.571
NC_035077.1	42595119	.	C	T	.	.	MAF_INRAE=8.861;MAF_USDA=4.167
NC_035077.1	42595151	.	A	C	.	.	MAF_USDA=2.5
NC_035077.1	42595172	.	G	A	.	.	MAF_USDA=3.333
NC_035077.1	42595173	.	G	T	.	.	MAF_USDA=2.5
NC_035077.1	42595233	.	A	G	.	.	MAF_USDA=2.5
NC_035077.1	42595292	.	T	C	.	.	MAF_USDA=6.667
NC_035077.1	42595340	.	T	C	.	.	MAF_USDA=5.357
NC_035077.1	42595525	.	G	A	.	.	MAF_USDA=1.667
NC_035077.1	42595659	.	T	C	.	.	MAF_INRAE=15.789;MAF_USDA=6.25
NC_035077.1	42595826	.	A	G	.	.	MAF_INRAE=2.5;MAF_USDA=7.143
NC_035077.1	42595840	.	G	A	.	.	MAF_USDA=2.5
NC_035077.1	42595873	.	A	C	.	.	MAF_USDA=1.667
NC_035077.1	42595881	.	A	C	.	.	MAF_INRAE=3.333;MAF_USDA=3.571
NC_035077.1	42595932	.	A	G	.	.	MAF_USDA=4.167
NC_035077.1	42595953	.	A	C	.	.	MAF_INRAE=32.911;MAF_USDA=29.762
NC_035077.1	42595958	.	T	G	.	.	MAF_USDA=2.5
NC_035077.1	42595989	.	A	C	.	.	MAF_INRAE=22.5
NC_035077.1	42596084	.	C	T	.	.	MAF_USDA=3.333
NC_035077.1	42596099	.	G	T	.	.	MAF_USDA=3.333
NC_035077.1	42596100	.	A	T	.	.	MAF_INRAE=19.62;MAF_USDA=5.952
NC_035077.1	42596117	.	C	A	.	.	MAF_USDA=1.667
NC_035077.1	42596257	.	G	T	.	.	MAF_USDA=2.5
NC_035077.1	42596260	.	C	A	.	.	MAF_USDA=2.5
NC_035077.1	42596261	.	G	A	.	.	MAF_INRAE=48.101;MAF_USDA=13.095
NC_035077.1	42596301	.	A	C	.	.	MAF_INRAE=32.278;MAF_USDA=30.357
NC_035077.1	42596319	.	G	A	.	.	MAF_USDA=2.5
NC_035077.1	42596401	.	T	G	.	.	MAF_USDA=2.5
NC_035077.1	42596484	.	C	A	.	.	MAF_USDA=1.667
NC_035077.1	42596492	.	C	A	.	.	MAF_INRAE=3.333;MAF_USDA=1.667
NC_035077.1	42596503	.	T	C	.	.	MAF_INRAE=32.911;MAF_USDA=29.167
NC_035077.1	42596573	.	G	A	.	.	MAF_USDA=1.667
NC_035077.1	42596601	.	C	A	.	.	MAF_USDA=6.25
NC_035077.1	42596641	.	T	A	.	.	MAF_INRAE=10.833
NC_035077.1	42596798	.	A	T	.	.	MAF_INRAE=3.333;MAF_USDA=2.941
NC_035077.1	42596840	.	G	A	.	.	MAF_USDA=1.639
NC_035077.1	42596841	.	G	A	.	.	MAF_INRAE=3.333;MAF_USDA=3.529
NC_035077.1	42596892	.	C	T	.	.	MAF_INRAE=10.833
NC_035077.1	42597185	.	G	C	.	.	MAF_USDA=2.459
NC_035077.1	42597250	.	T	A	.	.	MAF_INRAE=8.861
NC_035077.1	42597251	.	G	T	.	.	MAF_USDA=1.639
NC_035077.1	42597356	.	G	T	.	.	MAF_USDA=2.459
NC_035077.1	42597358	.	GCCCC	GCCCT	.	.	MAF_USDA=20.833
NC_035077.1	42597362	.	C	T	.	.	MAF_INRAE=2.5
NC_035077.1	42597427	.	C	A	.	.	MAF_INRAE=7.595;MAF_USDA=2.459
NC_035077.1	42597469	.	A	C	.	.	MAF_INRAE=7.595;MAF_USDA=3.279
NC_035077.1	42597516	.	T	G	.	.	MAF_INRAE=10.833
NC_035077.1	42597572	.	C	T	.	.	MAF_INRAE=12.5;MAF_USDA=9.412
NC_035077.1	42597708	.	G	T	.	.	MAF_INRAE=10.526;MAF_USDA=2.459
NC_035077.1	42597751	.	C	T	.	.	MAF_USDA=2.459
NC_035077.1	42597816	.	G	A	.	.	MAF_INRAE=10.833
NC_035077.1	42597844	.	C	T	.	.	MAF_INRAE=8.861;MAF_USDA=2.459
NC_035077.1	42597912	.	A	C	.	.	MAF_INRAE=3.333
NC_035077.1	42598027	.	A	G	.	.	MAF_INRAE=14.167;MAF_USDA=10.0
NC_035077.1	42598031	.	T	A	.	.	MAF_INRAE=14.167;MAF_USDA=10.0
NC_035077.1	42598124	.	G	T	.	.	MAF_INRAE=14.557;MAF_USDA=10.588
NC_035077.1	42598161	.	T	C	.	.	MAF_USDA=1.639
NC_035077.1	42598166	.	G	A	.	.	MAF_USDA=1.639
NC_035077.1	42598170	.	G	A	.	.	MAF_INRAE=8.861;MAF_USDA=2.459
NC_035077.1	42598183	.	C	T	.	.	MAF_USDA=2.083
NC_035077.1	42598305	.	T	G	.	.	MAF_USDA=2.083
NC_035077.1	42598424	.	G	C	.	.	MAF_USDA=2.5
NC_035077.1	42598447	.	C	G	.	.	MAF_USDA=3.279
NC_035077.1	42598454	.	A	T	.	.	MAF_USDA=1.639
NC_035077.1	42598476	.	T	C	.	.	MAF_USDA=2.459
NC_035077.1	42598477	.	G	C	.	.	MAF_USDA=2.459
NC_035077.1	42598485	.	C	T	.	.	MAF_USDA=4.098
NC_035077.1	42598494	.	C	G	.	.	MAF_USDA=2.459
NC_035077.1	42598582	.	G	A	.	.	MAF_USDA=14.583
NC_035077.1	42598612	.	C	T	.	.	MAF_USDA=3.279
NC_035077.1	42598622	.	C	T	.	.	MAF_USDA=2.459
NC_035077.1	42598634	.	G	A	.	.	MAF_USDA=2.459
NC_035077.1	42598707	.	C	T	.	.	MAF_INRAE=2.5;MAF_USDA=2.459
NC_035077.1	42598746	.	G	A	.	.	MAF_USDA=1.639
NC_035077.1	42598758	.	C	A	.	.	MAF_INRAE=8.333;MAF_USDA=6.557
NC_035077.1	42598779	.	C	T,G	.	.	MAF_INRAE=10.0;MAF_USDA=8.197
NC_035077.1	42598783	.	G	C	.	.	MAF_USDA=1.639
NC_035077.1	42598820	.	T	C	.	.	MAF_USDA=4.918
NC_035077.1	42598882	.	C	A	.	.	MAF_USDA=1.765
NC_035077.1	42599042	.	C	T	.	.	MAF_USDA=3.279
NC_035077.1	42599096	.	A	T	.	.	MAF_INRAE=11.392;MAF_USDA=22.941
NC_035077.1	42599101	.	G	A	.	.	MAF_USDA=1.639
NC_035077.1	42599151	.	A	T	.	.	MAF_USDA=5.294
NC_035077.1	42599158	.	A	G	.	.	MAF_USDA=4.098
NC_035077.1	42599172	.	C	T	.	.	MAF_USDA=1.639
NC_035077.1	42599226	.	C	T	.	.	MAF_USDA=1.639
NC_035077.1	42599240	.	G	A	.	.	MAF_INRAE=2.5
NC_035077.1	42599304	.	T	C	.	.	MAF_INRAE=15.789;MAF_USDA=6.25
NC_035077.1	42599307	.	G	T	.	.	MAF_USDA=2.459
NC_035077.1	42599308	.	G	T	.	.	MAF_USDA=1.639
NC_035077.1	42599412	.	C	A	.	.	MAF_USDA=2.083
NC_035077.1	42599585	.	C	T	.	.	MAF_USDA=2.459
NC_035077.1	42599620	.	T	C	.	.	MAF_USDA=2.459
NC_035077.1	42599662	.	G	A	.	.	MAF_USDA=8.333
NC_035077.1	42599757	.	C	T	.	.	MAF_USDA=2.459
NC_035077.1	42599841	.	A	T	.	.	MAF_INRAE=10.833
NC_035077.1	42599845	.	A	G	.	.	MAF_INRAE=2.5;MAF_USDA=20.833
NC_035077.1	42600033	.	C	T	.	.	MAF_USDA=5.738
NC_035077.1	42600043	.	G	T	.	.	MAF_USDA=1.639
NC_035077.1	42600104	.	C	T	.	.	MAF_USDA=4.098
NC_035077.1	42600148	.	G	C	.	.	MAF_INRAE=10.0
NC_035077.1	42600178	.	A	G	.	.	MAF_USDA=7.377
NC_035077.1	42600196	.	T	C	.	.	MAF_USDA=6.557
NC_035077.1	42600199	.	C	T	.	.	MAF_USDA=2.459
NC_035077.1	42600210	.	G	A	.	.	MAF_USDA=1.639
NC_035077.1	42600231	.	T	C	.	.	MAF_USDA=4.098
NC_035077.1	42600329	.	C	T	.	.	MAF_USDA=3.279
NC_035077.1	42600339	.	T	A	.	.	MAF_USDA=2.083
NC_035077.1	42601282	.	C	T	.	.	MAF_USDA=29.167
NC_035077.1	42601338	.	T	C	.	.	MAF_USDA=1.667
NC_035077.1	42601431	.	C	T	.	.	MAF_INRAE=10.526;MAF_USDA=9.412
NC_035077.1	42601452	.	C	A	.	.	MAF_INRAE=6.962
NC_035077.1	42601462	.	A	G	.	.	MAF_USDA=5.738
NC_035077.1	42601470	.	G	A	.	.	MAF_INRAE=10.0
NC_035077.1	42601517	.	G	A	.	.	MAF_USDA=7.059
NC_035077.1	42601636	.	C	T	.	.	MAF_USDA=1.639
NC_035077.1	42601643	.	C	T	.	.	MAF_INRAE=15.19
NC_035077.1	42601647	.	T	G	.	.	MAF_USDA=2.459
NC_035077.1	42601685	.	A	G	.	.	MAF_USDA=3.279
NC_035077.1	42601714	.	A	G	.	.	MAF_INRAE=8.861;MAF_USDA=2.459
NC_035077.1	42601840	.	A	C	.	.	MAF_USDA=1.639
NC_035077.1	42601899	.	C	G	.	.	MAF_USDA=5.738
NC_035077.1	42601907	.	A	T	.	.	MAF_USDA=4.098
NC_035077.1	42601921	.	C	T	.	.	MAF_USDA=1.639
NC_035077.1	42601950	.	A	T	.	.	MAF_USDA=1.639
NC_035077.1	42601993	.	C	T	.	.	MAF_USDA=2.459
NC_035077.1	42602082	.	G	T	.	.	MAF_INRAE=8.861;MAF_USDA=2.459
NC_035077.1	42602086	.	C	A	.	.	MAF_USDA=3.279
NC_035077.1	42602087	.	A	T	.	.	MAF_USDA=3.279
NC_035077.1	42602113	.	C	G	.	.	MAF_USDA=4.918
NC_035077.1	42602201	.	G	A	.	.	MAF_USDA=20.833
NC_035077.1	42602248	.	C	T	.	.	MAF_USDA=2.5
NC_035077.1	42602254	.	G	A	.	.	MAF_INRAE=20.0;MAF_USDA=30.952
NC_035077.1	42602300	.	C	A	.	.	MAF_INRAE=10.0
NC_035077.1	42603137	.	G	A	.	.	MAF_USDA=3.279
NC_035077.1	42603174	.	C	T	.	.	MAF_INRAE=21.667;MAF_USDA=6.548
NC_035077.1	42603207	.	G	A	.	.	MAF_USDA=1.639
NC_035077.1	42603271	.	C	T	.	.	MAF_USDA=2.459
NC_035077.1	42603277	.	C	T	.	.	MAF_INRAE=4.167;MAF_USDA=8.333
NC_035077.1	42603423	.	A	C	.	.	MAF_USDA=1.639
NC_035077.1	42603631	.	A	G	.	.	MAF_USDA=1.639
NC_035077.1	42603714	.	G	A	.	.	MAF_USDA=2.353
NC_035077.1	42603756	.	A	G	.	.	MAF_INRAE=14.557;MAF_USDA=10.588
NC_035077.1	42603771	.	T	C	.	.	MAF_USDA=6.25
NC_035077.1	42603785	.	G	T	.	.	MAF_USDA=6.25
NC_035077.1	42603828	.	G	T	.	.	MAF_USDA=2.459
NC_035077.1	42603833	.	T	C	.	.	MAF_USDA=1.765
NC_035077.1	42603859	.	G	T	.	.	MAF_INRAE=11.392;MAF_USDA=21.765
NC_035077.1	42603921	.	A	G	.	.	MAF_USDA=2.5
NC_035077.1	42603970	.	T	G	.	.	MAF_USDA=3.279
NC_035077.1	42604066	.	T	C	.	.	MAF_INRAE=2.5;MAF_USDA=7.059
NC_035077.1	42604134	.	C	T	.	.	MAF_INRAE=3.333;MAF_USDA=22.353
NC_035077.1	42604179	.	G	A	.	.	MAF_USDA=1.639
NC_035077.1	42604255	.	C	A	.	.	MAF_USDA=2.459
NC_035077.1	42604307	.	A	G	.	.	MAF_INRAE=3.333;MAF_USDA=1.639
NC_035077.1	42604351	.	G	A	.	.	MAF_USDA=3.333
NC_035077.1	42604433	.	A	C	.	.	MAF_INRAE=10.833
NC_035077.1	42604488	.	G	T	.	.	MAF_USDA=2.459
NC_035077.1	42604504	.	G	A	.	.	MAF_USDA=6.557
NC_035077.1	42604521	.	G	C	.	.	MAF_USDA=4.098
NC_035077.1	42604574	.	G	A	.	.	MAF_USDA=4.918
NC_035077.1	42604654	.	T	C	.	.	MAF_INRAE=11.392;MAF_USDA=11.176
NC_035077.1	42604723	.	C	T	.	.	MAF_USDA=2.459
NC_035077.1	42604753	.	G	A	.	.	MAF_USDA=7.059
NC_035077.1	42604820	.	T	A	.	.	MAF_USDA=1.639
NC_035077.1	42604835	.	A	C	.	.	MAF_INRAE=20.886;MAF_USDA=27.059
NC_035077.1	42604839	.	A	G	.	.	MAF_USDA=2.459
NC_035077.1	42604871	.	G	T	.	.	MAF_INRAE=10.833
NC_035077.1	42604874	.	T	C	.	.	MAF_INRAE=10.833
NC_035077.1	42604914	.	C	A	.	.	MAF_USDA=1.667
NC_035077.1	42604932	.	A	G	.	.	MAF_USDA=4.918
NC_035077.1	42604986	.	T	G	.	.	MAF_INRAE=6.329
NC_035077.1	42604991	.	T	C	.	.	MAF_INRAE=8.861;MAF_USDA=1.667
NC_035077.1	42605021	.	C	T	.	.	MAF_INRAE=10.127
NC_035077.1	42605077	.	T	G	.	.	MAF_USDA=5.738
NC_035077.1	42605154	.	T	C	.	.	MAF_INRAE=2.5;MAF_USDA=2.459
NC_035077.1	42605159	.	G	A	.	.	MAF_INRAE=2.5;MAF_USDA=4.098
NC_035077.1	42605237	.	A	C	.	.	MAF_USDA=3.279
NC_035077.1	42605244	.	G	A	.	.	MAF_USDA=5.738
NC_035077.1	42605296	.	T	C	.	.	MAF_USDA=3.279
NC_035077.1	42605322	.	T	G	.	.	MAF_USDA=4.918
NC_035077.1	42605336	.	C	G	.	.	MAF_INRAE=3.333;MAF_USDA=11.176
NC_035077.1	42605413	.	T	A	.	.	MAF_USDA=4.098
NC_035077.1	42605460	.	G	A	.	.	MAF_INRAE=10.833
NC_035077.1	42605554	.	C	A	.	.	MAF_USDA=3.279
NC_035077.1	42605561	.	G	T	.	.	MAF_USDA=1.639
NC_035077.1	42605574	.	A	T	.	.	MAF_USDA=2.459
NC_035077.1	42605629	.	T	C	.	.	MAF_INRAE=5.696;MAF_USDA=27.059
NC_035077.1	42605632	.	A	C	.	.	MAF_USDA=1.639
NC_035077.1	42605745	.	T	C	.	.	MAF_USDA=3.279
NC_035077.1	42605871	.	A	G	.	.	MAF_USDA=6.548
NC_035077.1	42605904	.	A	T	.	.	MAF_USDA=3.529
NC_035077.1	42606073	.	T	G	.	.	MAF_USDA=50.0
NC_035077.1	42607016	.	A	T	.	.	MAF_USDA=21.739
NC_035077.1	42607055	.	T	A	.	.	MAF_USDA=34.783
NC_035077.1	42607096	.	G	A	.	.	MAF_USDA=25.0
NC_035077.1	42607125	.	G	T	.	.	MAF_USDA=9.412
NC_035077.1	42607347	.	G	T	.	.	MAF_INRAE=3.333;MAF_USDA=3.529
NC_035077.1	42607373	.	G	A	.	.	MAF_USDA=2.459
NC_035077.1	42607400	.	G	A	.	.	MAF_USDA=4.918
NC_035077.1	42607440	.	G	A	.	.	MAF_USDA=6.667
NC_035077.1	42607442	.	A	T	.	.	MAF_INRAE=4.167
NC_035077.1	42607457	.	T	C	.	.	MAF_USDA=5.738
NC_035077.1	42607465	.	C	G	.	.	MAF_INRAE=40.506;MAF_USDA=20.0
NC_035077.1	42607482	.	C	T	.	.	MAF_INRAE=14.557;MAF_USDA=24.118
NC_035077.1	42607511	.	A	T	.	.	MAF_INRAE=15.19;MAF_USDA=14.118
NC_035077.1	42607613	.	A	T	.	.	MAF_USDA=4.098
NC_035077.1	42607679	.	C	T	.	.	MAF_INRAE=13.924;MAF_USDA=11.765
NC_035077.1	42607806	.	C	T	.	.	MAF_INRAE=40.506;MAF_USDA=29.412
NC_035077.1	42607841	.	A	G	.	.	MAF_USDA=2.459
NC_035077.1	42607849	.	C	A	.	.	MAF_USDA=3.529
NC_035077.1	42607936	.	C	A	.	.	MAF_INRAE=8.228;MAF_USDA=2.459
NC_035077.1	42607946	.	G	A	.	.	MAF_USDA=1.639
NC_035077.1	42608053	.	A	G	.	.	MAF_INRAE=3.333;MAF_USDA=4.167
NC_035077.1	42608100	.	A	G	.	.	MAF_USDA=2.459
NC_035077.1	42608116	.	T	C	.	.	MAF_USDA=9.016
NC_035077.1	42608166	.	G	A	.	.	MAF_USDA=1.639
NC_035077.1	42608211	.	C	T	.	.	MAF_USDA=1.639
NC_035077.1	42608285	.	G	C	.	.	MAF_USDA=16.667
NC_035077.1	42608387	.	G	A	.	.	MAF_INRAE=14.557;MAF_USDA=14.118
NC_035077.1	42608471	.	T	C	.	.	MAF_USDA=3.529
NC_035077.1	42608599	.	T	C	.	.	MAF_INRAE=15.19;MAF_USDA=12.941
NC_035077.1	42608734	.	T	C	.	.	MAF_INRAE=15.19
NC_035077.1	42608839	.	A	T	.	.	MAF_USDA=13.115
NC_035077.1	42608908	.	C	T	.	.	MAF_INRAE=2.5;MAF_USDA=10.588
NC_035077.1	42608951	.	C	T	.	.	MAF_INRAE=10.759;MAF_USDA=11.765
NC_035077.1	42609012	.	A	T	.	.	MAF_USDA=1.639
NC_035077.1	42609020	.	A	G	.	.	MAF_USDA=2.459
NC_035077.1	42609032	.	A	C	.	.	MAF_USDA=3.279
NC_035077.1	42609034	.	G	T	.	.	MAF_INRAE=2.5;MAF_USDA=10.0
NC_035077.1	42609095	.	T	C	.	.	MAF_USDA=4.098
NC_035077.1	42609180	.	C	A	.	.	MAF_INRAE=3.333;MAF_USDA=4.118
NC_035077.1	42609338	.	G	T	.	.	MAF_USDA=1.639
NC_035077.1	42609396	.	T	C	.	.	MAF_INRAE=2.5;MAF_USDA=10.0
NC_035077.1	42609407	.	G	A	.	.	MAF_INRAE=2.5;MAF_USDA=20.833
NC_035077.1	42609449	.	C	T	.	.	MAF_USDA=3.333
NC_035077.1	42609539	.	C	T	.	.	MAF_INRAE=2.5;MAF_USDA=10.119
NC_035077.1	42609558	.	A	G	.	.	MAF_USDA=20.833
NC_035077.1	42609596	.	A	C	.	.	MAF_INRAE=14.167;MAF_USDA=23.529
NC_035077.1	42609667	.	C	T	.	.	MAF_USDA=1.667
NC_035077.1	42609685	.	G	A	.	.	MAF_INRAE=4.167;MAF_USDA=9.524
NC_035077.1	42609708	.	A	G	.	.	MAF_USDA=1.829
NC_035077.1	42609742	.	G	A	.	.	MAF_INRAE=4.167;MAF_USDA=8.537
NC_035077.1	42609779	.	G	A	.	.	MAF_INRAE=2.5;MAF_USDA=13.69
NC_035077.1	42609986	.	A	C	.	.	MAF_INRAE=10.833
NC_035077.1	42610005	.	T	C	.	.	MAF_USDA=1.695
NC_035077.1	42610018	.	A	T	.	.	MAF_USDA=1.786
NC_035077.1	42610020	.	T	A	.	.	MAF_USDA=1.786
NC_035077.1	42610143	.	G	A	.	.	MAF_USDA=5.952
NC_035077.1	42610151	.	G	T	.	.	MAF_USDA=5.0
NC_035077.1	42610174	.	T	A	.	.	MAF_USDA=2.083
NC_035077.1	42610208	.	G	C	.	.	MAF_INRAE=20.0;MAF_USDA=13.095
NC_035077.1	42610221	.	G	A	.	.	MAF_USDA=5.833
NC_035077.1	42610246	.	G	A	.	.	MAF_INRAE=4.167;MAF_USDA=4.167
NC_035077.1	42610267	.	G	T	.	.	MAF_USDA=5.085
NC_035077.1	42610522	.	C	A	.	.	MAF_USDA=1.667
NC_035077.1	42610526	.	G	A	.	.	MAF_INRAE=41.667;MAF_USDA=19.048
NC_035077.1	42610543	.	T	A	.	.	MAF_INRAE=15.789;MAF_USDA=5.952
NC_035077.1	42610585	.	T	A	.	.	MAF_INRAE=8.861;MAF_USDA=2.459
NC_035077.1	42610592	.	C	G	.	.	MAF_INRAE=15.789;MAF_USDA=5.882
NC_035077.1	42610650	.	C	A	.	.	MAF_USDA=2.353
NC_035077.1	42610694	.	A	G	.	.	MAF_INRAE=8.228;MAF_USDA=8.235
NC_035077.1	42610936	.	G	T	.	.	MAF_USDA=7.647
NC_035077.1	42611032	.	A	T	.	.	MAF_USDA=2.459
NC_035077.1	42611082	.	G	A	.	.	MAF_INRAE=15.789;MAF_USDA=6.471
NC_035077.1	42611142	.	G	A	.	.	MAF_USDA=5.294
NC_035077.1	42611166	.	A	T	.	.	MAF_INRAE=10.526
NC_035077.1	42611171	.	G	A	.	.	MAF_USDA=1.639
NC_035077.1	42611275	.	C	T	.	.	MAF_INRAE=8.228;MAF_USDA=2.459
NC_035077.1	42611308	.	C	G	.	.	MAF_USDA=4.098
NC_035077.1	42611333	.	A	C	.	.	MAF_INRAE=12.5
NC_035077.1	42611357	.	T	C	.	.	MAF_INRAE=15.789;MAF_USDA=6.471
NC_035077.1	42611383	.	G	C	.	.	MAF_USDA=5.882
NC_035077.1	42611440	.	T	G	.	.	MAF_INRAE=15.789;MAF_USDA=7.647
NC_035077.1	42611530	.	A	G	.	.	MAF_USDA=4.918
NC_035077.1	42611591	.	G	T	.	.	MAF_USDA=1.639
NC_035077.1	42611723	.	A	G	.	.	MAF_USDA=1.639
NC_035077.1	42611840	.	C	T	.	.	MAF_INRAE=48.101;MAF_USDA=11.176
NC_035077.1	42611855	.	G	A	.	.	MAF_INRAE=10.526;MAF_USDA=8.824
NC_035077.1	42611916	.	G	C	.	.	MAF_INRAE=2.5;MAF_USDA=6.471
NC_035077.1	42611971	.	C	A	.	.	MAF_INRAE=15.789;MAF_USDA=7.647
NC_035077.1	42611980	.	C	T	.	.	MAF_INRAE=15.789;MAF_USDA=2.941
NC_035077.1	42611985	.	C	T	.	.	MAF_INRAE=15.789;MAF_USDA=6.471
NC_035077.1	42612086	.	C	T	.	.	MAF_INRAE=47.468;MAF_USDA=11.765
NC_035077.1	42612210	.	G	C	.	.	MAF_USDA=1.639
NC_035077.1	42612337	.	C	G	.	.	MAF_USDA=8.333
NC_035077.1	42612403	.	A	C	.	.	MAF_INRAE=47.468;MAF_USDA=31.765
NC_035077.1	42612456	.	A	C	.	.	MAF_INRAE=48.101;MAF_USDA=11.176
NC_035077.1	42612478	.	A	G	.	.	MAF_INRAE=10.833
NC_035077.1	42612594	.	C	T	.	.	MAF_USDA=1.639
NC_035077.1	42612627	.	C	T	.	.	MAF_USDA=2.083
NC_035077.1	42612659	.	G	A	.	.	MAF_INRAE=3.333;MAF_USDA=3.529
NC_035077.1	42612682	.	T	G	.	.	MAF_INRAE=15.789;MAF_USDA=7.059
NC_035077.1	42612749	.	C	A	.	.	MAF_USDA=4.918
NC_035077.1	42612775	.	G	A	.	.	MAF_INRAE=20.253;MAF_USDA=13.529
NC_035077.1	42612809	.	A	C	.	.	MAF_USDA=1.639
NC_035077.1	42612874	.	T	C	.	.	MAF_INRAE=15.789;MAF_USDA=6.471
NC_035077.1	42612946	.	A	G	.	.	MAF_USDA=3.279
NC_035077.1	42612958	.	A	C	.	.	MAF_USDA=1.639
NC_035077.1	42613032	.	G	C	.	.	MAF_USDA=6.471
NC_035077.1	42613051	.	T	C	.	.	MAF_USDA=2.459
NC_035077.1	42613173	.	C	T	.	.	MAF_INRAE=15.789;MAF_USDA=2.941
NC_035077.1	42613246	.	C	G	.	.	MAF_INRAE=8.228;MAF_USDA=2.459
NC_035077.1	42613318	.	G	T	.	.	MAF_USDA=4.706
NC_035077.1	42613366	.	A	G	.	.	MAF_INRAE=48.734;MAF_USDA=19.412
NC_035077.1	42613420	.	G	C	.	.	MAF_INRAE=3.333;MAF_USDA=3.529
NC_035077.1	42613592	.	G	T	.	.	MAF_INRAE=15.789;MAF_USDA=2.941
NC_035077.1	42613597	.	G	T	.	.	MAF_INRAE=15.789;MAF_USDA=7.647
NC_035077.1	42613702	.	T	A	.	.	MAF_USDA=2.459
NC_035077.1	42613776	.	G	T	.	.	MAF_USDA=17.647
NC_035077.1	42613845	.	A	G	.	.	MAF_USDA=2.459
NC_035077.1	42613940	.	T	C	.	.	MAF_INRAE=15.789;MAF_USDA=7.059
NC_035077.1	42613973	.	C	T	.	.	MAF_INRAE=10.526;MAF_USDA=2.459
NC_035077.1	42614102	.	C	T	.	.	MAF_INRAE=48.101;MAF_USDA=4.167
NC_035077.1	42614170	.	G	A	.	.	MAF_USDA=1.639
NC_035077.1	42614908	.	A	G	.	.	MAF_USDA=6.25
NC_035077.1	42614976	.	A	G	.	.	MAF_INRAE=31.579;MAF_USDA=10.588
NC_035077.1	42615005	.	C	A	.	.	MAF_USDA=1.639
NC_035077.1	42615100	.	G	T	.	.	MAF_USDA=5.952
NC_035077.1	42615118	.	G	A	.	.	MAF_INRAE=17.089;MAF_USDA=4.167
NC_035077.1	42615244	.	C	A	.	.	MAF_USDA=27.083
NC_035077.1	42615354	.	G	A	.	.	MAF_USDA=4.098
NC_035077.1	42615356	.	C	T	.	.	MAF_USDA=1.639
NC_035077.1	42615426	.	T	C	.	.	MAF_INRAE=15.789;MAF_USDA=6.471
NC_035077.1	42615430	.	T	A	.	.	MAF_USDA=1.639
NC_035077.1	42615464	.	A	T	.	.	MAF_USDA=1.639
NC_035077.1	42615493	.	G	A	.	.	MAF_USDA=3.279
NC_035077.1	42615495	.	C	T	.	.	MAF_USDA=4.706
NC_035077.1	42615514	.	A	G	.	.	MAF_USDA=1.639
NC_035077.1	42615520	.	G	A	.	.	MAF_INRAE=15.789;MAF_USDA=6.471
NC_035077.1	42615626	.	C	T	.	.	MAF_USDA=1.639
NC_035077.1	42615627	.	C	T	.	.	MAF_INRAE=15.789;MAF_USDA=3.529
NC_035077.1	42615759	.	G	T	.	.	MAF_USDA=6.471
NC_035077.1	42615861	.	A	G	.	.	MAF_USDA=4.706
NC_035077.1	42615863	.	T	A	.	.	MAF_USDA=2.353
NC_035077.1	42615884	.	G	C	.	.	MAF_USDA=1.639
NC_035077.1	42615922	.	G	A	.	.	MAF_INRAE=15.789;MAF_USDA=7.059
NC_035077.1	42615940	.	C	T	.	.	MAF_USDA=2.459
NC_035077.1	42615941	.	A	G	.	.	MAF_USDA=1.639
NC_035077.1	42615953	.	T	G	.	.	MAF_USDA=1.639
NC_035077.1	42615954	.	T	A	.	.	MAF_USDA=1.639
NC_035077.1	42615988	.	T	C	.	.	MAF_INRAE=2.5;MAF_USDA=2.459
NC_035077.1	42616015	.	C	T	.	.	MAF_USDA=1.765
NC_035077.1	42616083	.	C	T	.	.	MAF_INRAE=10.833
NC_035077.1	42616090	.	A	G	.	.	MAF_USDA=4.098
NC_035077.1	42616094	.	G	A	.	.	MAF_USDA=2.353
NC_035077.1	42616165	.	G	A	.	.	MAF_INRAE=15.789;MAF_USDA=7.647
NC_035077.1	42616184	.	A	C	.	.	MAF_USDA=1.639
NC_035077.1	42616257	.	A	T	.	.	MAF_INRAE=40.506;MAF_USDA=24.706
NC_035077.1	42616308	.	G	A	.	.	MAF_USDA=1.639
NC_035077.1	42616404	.	A	G	.	.	MAF_INRAE=15.789;MAF_USDA=7.647
NC_035077.1	42616563	.	A	G	.	.	MAF_INRAE=12.025;MAF_USDA=9.412
NC_035077.1	42616856	.	G	A	.	.	MAF_INRAE=15.789;MAF_USDA=6.471
NC_035077.1	42616910	.	T	C	.	.	MAF_INRAE=15.789;MAF_USDA=6.471
NC_035077.1	42616936	.	C	G	.	.	MAF_USDA=1.639
NC_035077.1	42616942	.	G	A	.	.	MAF_INRAE=3.333;MAF_USDA=2.353
NC_035077.1	42617001	.	A	G	.	.	MAF_USDA=8.824
NC_035077.1	42617150	.	G	A	.	.	MAF_USDA=15.574
NC_035077.1	42617393	.	G	A	.	.	MAF_INRAE=10.0
NC_035077.1	42617406	.	T	G	.	.	MAF_INRAE=2.5
NC_035077.1	42617411	.	C	T	.	.	MAF_INRAE=1.667
NC_035077.1	42617412	.	A	G	.	.	MAF_INRAE=1.667
NC_035077.1	42617423	.	C	T	.	.	MAF_INRAE=21.053;MAF_USDA=16.471
NC_035077.1	42617636	.	G	T	.	.	MAF_USDA=2.083
NC_035077.1	42617638	.	C	A	.	.	MAF_INRAE=15.789;MAF_USDA=6.25
NC_035077.1	42617751	.	G	A	.	.	MAF_INRAE=47.468;MAF_USDA=11.765
NC_035077.1	42617840	.	T	C	.	.	MAF_USDA=2.459
NC_035077.1	42617931	.	A	T	.	.	MAF_INRAE=15.789;MAF_USDA=6.471
NC_035077.1	42617992	.	G	T	.	.	MAF_USDA=2.459
NC_035077.1	42618151	.	C	A	.	.	MAF_INRAE=15.789;MAF_USDA=5.882
NC_035077.1	42618177	.	G	A	.	.	MAF_INRAE=13.924;MAF_USDA=12.941
NC_035077.1	42618258	.	A	G	.	.	MAF_INRAE=47.468;MAF_USDA=13.529
NC_035077.1	42618259	.	C	T	.	.	MAF_USDA=1.639
NC_035077.1	42618385	.	C	A	.	.	MAF_USDA=1.639
NC_035077.1	42618446	.	G	A	.	.	MAF_INRAE=48.101;MAF_USDA=26.471
NC_035077.1	42618477	.	G	T	.	.	MAF_USDA=13.934
NC_035077.1	42618558	.	G	A	.	.	MAF_INRAE=14.557;MAF_USDA=15.294
NC_035077.1	42618615	.	T	C	.	.	MAF_INRAE=15.789;MAF_USDA=2.941
NC_035077.1	42618835	.	T	C	.	.	MAF_USDA=4.098
NC_035077.1	42618986	.	C	T	.	.	MAF_INRAE=11.667;MAF_USDA=8.824
NC_035077.1	42619024	.	A	T	.	.	MAF_USDA=6.471
NC_035077.1	42619038	.	A	C	.	.	MAF_INRAE=2.5;MAF_USDA=3.279
NC_035077.1	42619079	.	T	A	.	.	MAF_USDA=44.118
NC_035077.1	42619103	.	T	A	.	.	MAF_INRAE=1.667
NC_035077.1	42619190	.	C	T	.	.	MAF_INRAE=2.5;MAF_USDA=1.639
NC_035077.1	42619235	.	A	T	.	.	MAF_INRAE=11.392;MAF_USDA=11.176
NC_035077.1	42619237	.	G	T	.	.	MAF_USDA=1.639
NC_035077.1	42619311	.	C	T	.	.	MAF_USDA=2.353
NC_035077.1	42619348	.	C	T	.	.	MAF_INRAE=13.924;MAF_USDA=13.529
NC_035077.1	42619372	.	A	G	.	.	MAF_INRAE=13.924;MAF_USDA=13.529
NC_035077.1	42619533	.	A	C	.	.	MAF_INRAE=15.789;MAF_USDA=10.0
NC_035077.1	42619537	.	G	T	.	.	MAF_INRAE=10.526;MAF_USDA=8.824
NC_035077.1	42619581	.	C	G	.	.	MAF_USDA=1.639
NC_035077.1	42619591	.	G	T	.	.	MAF_INRAE=15.789;MAF_USDA=3.529
NC_035077.1	42619683	.	G	A	.	.	MAF_INRAE=15.789;MAF_USDA=8.235
NC_035077.1	42619822	.	A	T	.	.	MAF_INRAE=15.789;MAF_USDA=9.412
NC_035077.1	42619857	.	T	C	.	.	MAF_INRAE=48.101;MAF_USDA=29.412
NC_035077.1	42619977	.	G	T	.	.	MAF_USDA=2.353
NC_035077.1	42620018	.	A	G	.	.	MAF_INRAE=15.789;MAF_USDA=8.235
NC_035077.1	42620024	.	C	A	.	.	MAF_INRAE=22.785;MAF_USDA=11.176
NC_035077.1	42620083	.	T	C	.	.	MAF_USDA=2.459
NC_035077.1	42620136	.	A	G	.	.	MAF_INRAE=47.468;MAF_USDA=16.471
NC_035077.1	42620187	.	T	A	.	.	MAF_INRAE=15.19;MAF_USDA=11.176
NC_035077.1	42620311	.	G	A	.	.	MAF_USDA=4.918
NC_035077.1	42620321	.	T	A	.	.	MAF_INRAE=10.759;MAF_USDA=11.765
NC_035077.1	42620324	.	G	A	.	.	MAF_USDA=1.639
NC_035077.1	42620400	.	T	G	.	.	MAF_USDA=2.459
NC_035077.1	42620454	.	A	T	.	.	MAF_USDA=5.738
NC_035077.1	42620456	.	G	C	.	.	MAF_USDA=5.738
NC_035077.1	42620507	.	A	G	.	.	MAF_USDA=1.765
NC_035077.1	42620512	.	G	T	.	.	MAF_INRAE=6.329
NC_035077.1	42620521	.	A	T	.	.	MAF_USDA=8.235
NC_035077.1	42620681	.	C	T	.	.	MAF_USDA=1.639
NC_035077.1	42620688	.	A	G	.	.	MAF_USDA=4.098
NC_035077.1	42620728	.	G	A	.	.	MAF_INRAE=34.177;MAF_USDA=40.0
NC_035077.1	42620746	.	C	T	.	.	MAF_INRAE=48.101;MAF_USDA=11.765
NC_035077.1	42620780	.	G	A	.	.	MAF_INRAE=15.789;MAF_USDA=7.647
NC_035077.1	42620854	.	C	T	.	.	MAF_USDA=7.647
NC_035077.1	42620951	.	G	A	.	.	MAF_USDA=1.807
NC_035077.1	42620971	.	G	A	.	.	MAF_USDA=6.25
NC_035077.1	42621068	.	G	T	.	.	MAF_USDA=1.639
NC_035077.1	42621147	.	A	T	.	.	MAF_INRAE=26.582;MAF_USDA=8.197
NC_035077.1	42621264	.	A	C	.	.	MAF_USDA=1.639
NC_035077.1	42621353	.	C	T	.	.	MAF_INRAE=15.789;MAF_USDA=8.235
NC_035077.1	42621415	.	G	A	.	.	MAF_INRAE=48.101;MAF_USDA=11.176
NC_035077.1	42621419	.	T	A	.	.	MAF_INRAE=3.333;MAF_USDA=4.167
NC_035077.1	42621446	.	C	T	.	.	MAF_USDA=4.762
NC_035077.1	42621453	.	A	G	.	.	MAF_INRAE=15.789;MAF_USDA=9.524
NC_035077.1	42621458	.	C	A	.	.	MAF_INRAE=3.333;MAF_USDA=1.667
NC_035077.1	42621545	.	C	A	.	.	MAF_INRAE=46.835;MAF_USDA=15.882
NC_035077.1	42621546	.	A	C	.	.	MAF_USDA=2.459
NC_035077.1	42621679	.	T	G	.	.	MAF_INRAE=22.152;MAF_USDA=11.31
NC_035077.1	42621700	.	A	T	.	.	MAF_INRAE=11.392;MAF_USDA=12.5
NC_035077.1	42621826	.	G	A	.	.	MAF_USDA=3.333
NC_035077.1	42621836	.	T	C	.	.	MAF_INRAE=15.789;MAF_USDA=8.235
NC_035077.1	42621877	.	G	T	.	.	MAF_USDA=1.667
NC_035077.1	42622104	.	A	G	.	.	MAF_USDA=1.639
NC_035077.1	42622117	.	G	A	.	.	MAF_INRAE=48.101;MAF_USDA=13.529
NC_035077.1	42622199	.	A	T	.	.	MAF_USDA=14.167
NC_035077.1	42622371	.	T	G	.	.	MAF_USDA=5.833
NC_035077.1	42622999	.	C	A	.	.	MAF_USDA=1.667
NC_035077.1	42623012	.	T	C	.	.	MAF_USDA=8.333
NC_035077.1	42623019	.	T	A	.	.	MAF_USDA=4.167
NC_035077.1	42623025	.	G	A	.	.	MAF_INRAE=21.053
NC_035077.1	42623045	.	T	G	.	.	MAF_USDA=1.667
NC_035077.1	42623055	.	A	G	.	.	MAF_INRAE=10.526;MAF_USDA=8.929
NC_035077.1	42623069	.	A	G	.	.	MAF_INRAE=15.789;MAF_USDA=8.333
NC_035077.1	42623075	.	G	A	.	.	MAF_INRAE=21.053;MAF_USDA=14.286
NC_035077.1	42623080	.	C	A	.	.	MAF_USDA=13.333
NC_035077.1	42623084	.	C	G	.	.	MAF_USDA=2.083
NC_035077.1	42623126	.	A	C	.	.	MAF_USDA=1.667
NC_035077.1	42623147	.	T	G	.	.	MAF_USDA=1.786
NC_035077.1	42623247	.	A	G	.	.	MAF_USDA=6.25
NC_035077.1	42623265	.	C	A	.	.	MAF_USDA=4.167
NC_035077.1	42623471	.	A	G	.	.	MAF_USDA=1.639
NC_035077.1	42623484	.	G	A	.	.	MAF_INRAE=15.789;MAF_USDA=12.5
NC_035077.1	42623570	.	G	C	.	.	MAF_USDA=1.786
NC_035077.1	42623571	.	T	G	.	.	MAF_USDA=8.333
NC_035077.1	42623634	.	C	A	.	.	MAF_USDA=6.25
NC_035077.1	42623676	.	C	G	.	.	MAF_INRAE=15.789;MAF_USDA=6.25
NC_035077.1	42623710	.	C	T	.	.	MAF_USDA=4.31
NC_035077.1	42623725	.	G	T	.	.	MAF_USDA=4.237
NC_035077.1	42623728	.	C	T	.	.	MAF_USDA=1.695
NC_035077.1	42623732	.	T	C	.	.	MAF_USDA=12.5
NC_035077.1	42623737	.	T	C	.	.	MAF_USDA=14.881
NC_035077.1	42623745	.	C	T	.	.	MAF_INRAE=13.924;MAF_USDA=13.69
NC_035077.1	42623809	.	T	C	.	.	MAF_INRAE=10.526;MAF_USDA=4.167
NC_035077.1	42623835	.	A	G	.	.	MAF_INRAE=9.494
NC_035077.1	42623862	.	T	G	.	.	MAF_INRAE=15.789;MAF_USDA=8.824
NC_035077.1	42623954	.	G	C	.	.	MAF_INRAE=15.789;MAF_USDA=8.235
NC_035077.1	42623961	.	A	C	.	.	MAF_USDA=2.459
NC_035077.1	42623970	.	A	C	.	.	MAF_USDA=1.639
NC_035077.1	42623990	.	G	C	.	.	MAF_USDA=2.353
NC_035077.1	42624038	.	G	A	.	.	MAF_USDA=1.639
NC_035077.1	42624108	.	C	A	.	.	MAF_USDA=2.459
NC_035077.1	42624148	.	C	T	.	.	MAF_USDA=5.294
NC_035077.1	42624161	.	C	A	.	.	MAF_USDA=4.098
NC_035077.1	42624246	.	A	C	.	.	MAF_USDA=1.639
NC_035077.1	42624359	.	A	G	.	.	MAF_INRAE=15.789;MAF_USDA=7.647
NC_035077.1	42624364	.	G	T	.	.	MAF_INRAE=15.789;MAF_USDA=7.647
NC_035077.1	42624365	.	C	G	.	.	MAF_USDA=7.647
NC_035077.1	42624456	.	A	T	.	.	MAF_INRAE=15.789;MAF_USDA=2.941
NC_035077.1	42624577	.	C	G	.	.	MAF_INRAE=46.835;MAF_USDA=13.529
NC_035077.1	42624606	.	A	G	.	.	MAF_INRAE=15.789;MAF_USDA=7.647
NC_035077.1	42624610	.	C	T	.	.	MAF_USDA=8.235
NC_035077.1	42624703	.	C	T	.	.	MAF_USDA=1.639
NC_035077.1	42624763	.	A	C	.	.	MAF_INRAE=15.789;MAF_USDA=8.235
NC_035077.1	42624771	.	G	A	.	.	MAF_INRAE=15.789;MAF_USDA=8.824
NC_035077.1	42624794	.	G	A	.	.	MAF_USDA=1.639
NC_035077.1	42624802	.	T	C	.	.	MAF_USDA=1.765
NC_035077.1	42624836	.	C	A	.	.	MAF_USDA=2.459
NC_035077.1	42624895	.	G	A	.	.	MAF_USDA=2.459
NC_035077.1	42624956	.	T	C	.	.	MAF_INRAE=11.392;MAF_USDA=9.412
NC_035077.1	42625042	.	A	T	.	.	MAF_USDA=1.639
NC_035077.1	42625071	.	G	T	.	.	MAF_INRAE=15.789;MAF_USDA=8.333
NC_035077.1	42625094	.	G	A	.	.	MAF_USDA=5.882
NC_035077.1	42625139	.	G	A	.	.	MAF_USDA=1.765
NC_035077.1	42625143	.	T	C	.	.	MAF_INRAE=6.962;MAF_USDA=17.647
NC_035077.1	42625145	.	T	C	.	.	MAF_USDA=20.833
NC_035077.1	42625193	.	G	T	.	.	MAF_INRAE=15.789;MAF_USDA=8.824
NC_035077.1	42625257	.	T	G	.	.	MAF_INRAE=15.789;MAF_USDA=8.824
NC_035077.1	42625378	.	A	G	.	.	MAF_USDA=4.098
NC_035077.1	42625417	.	T	A	.	.	MAF_INRAE=15.789;MAF_USDA=8.333
NC_035077.1	42625446	.	C	T	.	.	MAF_INRAE=27.848;MAF_USDA=8.197
NC_035077.1	42625462	.	T	G	.	.	MAF_INRAE=15.789;MAF_USDA=8.824
NC_035077.1	42625539	.	G	T	.	.	MAF_USDA=4.098
NC_035077.1	42625627	.	T	C	.	.	MAF_INRAE=10.526;MAF_USDA=2.5
NC_035077.1	42625683	.	G	A	.	.	MAF_INRAE=21.053;MAF_USDA=11.31
NC_035077.1	42625695	.	G	C	.	.	MAF_USDA=1.667
NC_035077.1	42625700	.	G	T	.	.	MAF_INRAE=21.053;MAF_USDA=30.357
NC_035077.1	42625730	.	C	T	.	.	MAF_USDA=4.167
NC_035077.1	42625763	.	C	G	.	.	MAF_USDA=17.5
NC_035077.1	42626410	.	A	C	.	.	MAF_USDA=2.459
NC_035077.1	42626581	.	C	A	.	.	MAF_INRAE=15.789;MAF_USDA=7.647
NC_035077.1	42626635	.	A	C	.	.	MAF_INRAE=15.789;MAF_USDA=8.235
NC_035077.1	42626661	.	C	T	.	.	MAF_INRAE=15.789;MAF_USDA=10.588
NC_035077.1	42626688	.	G	A	.	.	MAF_INRAE=15.789;MAF_USDA=8.824
NC_035077.1	42626777	.	C	T	.	.	MAF_INRAE=15.789;MAF_USDA=9.412
NC_035077.1	42626882	.	C	T	.	.	MAF_INRAE=8.861;MAF_USDA=19.412
NC_035077.1	42626946	.	T	G	.	.	MAF_INRAE=9.494;MAF_USDA=19.412
NC_035077.1	42627067	.	T	C	.	.	MAF_USDA=1.639
NC_035077.1	42627176	.	G	A	.	.	MAF_INRAE=9.494;MAF_USDA=19.412
NC_035077.1	42627205	.	T	C	.	.	MAF_INRAE=15.789;MAF_USDA=9.412
NC_035077.1	42627206	.	A	T	.	.	MAF_INRAE=12.658;MAF_USDA=10.0
NC_035077.1	42627209	.	G	A	.	.	MAF_INRAE=7.595;MAF_USDA=17.647
NC_035077.1	42627256	.	A	G	.	.	MAF_USDA=8.333
NC_035077.1	42627285	.	T	A	.	.	MAF_USDA=1.639
NC_035077.1	42627308	.	T	A	.	.	MAF_USDA=1.765
NC_035077.1	42627309	.	A	T	.	.	MAF_USDA=1.639
NC_035077.1	42627315	.	C	T	.	.	MAF_USDA=1.639
NC_035077.1	42627398	.	A	T	.	.	MAF_INRAE=15.789;MAF_USDA=8.235
NC_035077.1	42627506	.	A	G	.	.	MAF_USDA=6.471
NC_035077.1	42627550	.	T	C	.	.	MAF_USDA=7.377
NC_035077.1	42627719	.	T	C	.	.	MAF_INRAE=31.667;MAF_USDA=32.317
NC_035077.1	42627733	.	T	C	.	.	MAF_INRAE=43.333;MAF_USDA=12.805
NC_035077.1	42627754	.	A	G	.	.	MAF_USDA=5.172
NC_035077.1	42627870	.	T	C	.	.	MAF_INRAE=2.5
NC_035077.1	42628031	.	G	T	.	.	MAF_INRAE=8.333;MAF_USDA=4.918
NC_035077.1	42628203	.	C	T	.	.	MAF_INRAE=2.5;MAF_USDA=6.471
NC_035077.1	42628215	.	G	A	.	.	MAF_INRAE=11.667;MAF_USDA=27.083
NC_035077.1	42628230	.	A	G	.	.	MAF_USDA=1.639
NC_035077.1	42628297	.	C	T	.	.	MAF_USDA=5.882
NC_035077.1	42628303	.	G	A	.	.	MAF_INRAE=15.789;MAF_USDA=2.941
NC_035077.1	42628343	.	T	G	.	.	MAF_USDA=1.765
NC_035077.1	42628351	.	G	C	.	.	MAF_USDA=3.279
NC_035077.1	42628361	.	G	A	.	.	MAF_USDA=1.765
NC_035077.1	42628397	.	G	A	.	.	MAF_INRAE=8.228;MAF_USDA=2.381
NC_035077.1	42628423	.	A	T	.	.	MAF_USDA=2.5
NC_035077.1	42628427	.	G	C	.	.	MAF_USDA=3.333
NC_035077.1	42628430	.	G	T	.	.	MAF_USDA=4.167
NC_035077.1	42628439	.	A	T	.	.	MAF_USDA=6.25
NC_035077.1	42628440	.	T	G	.	.	MAF_USDA=6.25
NC_035077.1	42628443	.	A	G	.	.	MAF_INRAE=43.333;MAF_USDA=4.167
NC_035077.1	42628447	.	C	G	.	.	MAF_INRAE=43.333
NC_035077.1	42628473	.	A	G	.	.	MAF_USDA=2.542
NC_035077.1	42628477	.	C	T	.	.	MAF_USDA=2.5
NC_035077.1	42628500	.	A	T	.	.	MAF_USDA=5.422
NC_035077.1	42628584	.	A	T	.	.	MAF_USDA=2.459
NC_035077.1	42628593	.	G	T	.	.	MAF_INRAE=7.595;MAF_USDA=17.647
NC_035077.1	42628601	.	G	C	.	.	MAF_INRAE=15.789;MAF_USDA=9.412
NC_035077.1	42628659	.	G	T	.	.	MAF_USDA=1.639
NC_035077.1	42628674	.	T	A	.	.	MAF_INRAE=8.861;MAF_USDA=19.412
NC_035077.1	42628697	.	C	A	.	.	MAF_INRAE=7.595;MAF_USDA=17.059
NC_035077.1	42628718	.	G	A	.	.	MAF_USDA=4.098
NC_035077.1	42628729	.	C	T	.	.	MAF_USDA=4.918
NC_035077.1	42628773	.	A	C	.	.	MAF_USDA=4.918
NC_035077.1	42628788	.	A	C	.	.	MAF_INRAE=48.101;MAF_USDA=11.176
NC_035077.1	42628950	.	G	A	.	.	MAF_USDA=10.714
NC_035077.1	42629017	.	C	A	.	.	MAF_INRAE=10.833
NC_035077.1	42629179	.	T	C	.	.	MAF_USDA=4.167
NC_035077.1	42629342	.	G	A	.	.	MAF_USDA=4.918
NC_035077.1	42629524	.	C	G	.	.	MAF_USDA=1.639
NC_035077.1	42629615	.	G	C	.	.	MAF_INRAE=2.5
NC_035077.1	42629624	.	G	A	.	.	MAF_USDA=21.311
NC_035077.1	42629684	.	A	C	.	.	MAF_INRAE=15.789;MAF_USDA=8.824
NC_035077.1	42629700	.	T	G	.	.	MAF_INRAE=15.789;MAF_USDA=8.824
NC_035077.1	42629761	.	A	G	.	.	MAF_INRAE=15.789;MAF_USDA=8.824
NC_035077.1	42629780	.	A	G	.	.	MAF_INRAE=15.789;MAF_USDA=8.824
NC_035077.1	42629784	.	G	T	.	.	MAF_USDA=8.824
NC_035077.1	42629787	.	G	A	.	.	MAF_USDA=6.25
NC_035077.1	42629823	.	C	T	.	.	MAF_USDA=1.639
NC_035077.1	42629888	.	G	A	.	.	MAF_USDA=4.918
NC_035077.1	42629899	.	T	G	.	.	MAF_USDA=4.918
NC_035077.1	42629910	.	C	A	.	.	MAF_USDA=2.083
NC_035077.1	42629960	.	C	T	.	.	MAF_USDA=1.765
NC_035077.1	42629986	.	A	G	.	.	MAF_INRAE=15.789;MAF_USDA=7.647
NC_035077.1	42630047	.	T	G	.	.	MAF_USDA=5.738
NC_035077.1	42630150	.	A	T	.	.	MAF_INRAE=15.789;MAF_USDA=8.235
NC_035077.1	42630277	.	A	G	.	.	MAF_USDA=1.765
NC_035077.1	42630278	.	G	C	.	.	MAF_INRAE=10.833
NC_035077.1	42630279	.	G	T	.	.	MAF_INRAE=10.833
NC_035077.1	42630286	.	G	T	.	.	MAF_USDA=1.639
NC_035077.1	42630300	.	G	A	.	.	MAF_INRAE=15.789;MAF_USDA=9.412
NC_035077.1	42630362	.	A	C	.	.	MAF_INRAE=40.506;MAF_USDA=38.235
NC_035077.1	42630367	.	A	T	.	.	MAF_INRAE=15.789;MAF_USDA=8.235
NC_035077.1	42630399	.	T	G	.	.	MAF_INRAE=38.608;MAF_USDA=48.235
NC_035077.1	42630408	.	A	G	.	.	MAF_USDA=1.639
NC_035077.1	42630424	.	C	A	.	.	MAF_INRAE=15.789;MAF_USDA=6.25
NC_035077.1	42630539	.	G	A	.	.	MAF_INRAE=48.734;MAF_USDA=11.176
NC_035077.1	42630559	.	G	C	.	.	MAF_INRAE=15.789;MAF_USDA=8.824
NC_035077.1	42630635	.	C	A	.	.	MAF_USDA=6.25
NC_035077.1	42630638	.	T	G	.	.	MAF_INRAE=2.5;MAF_USDA=10.656
NC_035077.1	42630675	.	A	T	.	.	MAF_USDA=1.639
NC_035077.1	42630694	.	T	C	.	.	MAF_USDA=8.929
NC_035077.1	42630759	.	T	C	.	.	MAF_USDA=3.333
NC_035077.1	42630867	.	T	A	.	.	MAF_USDA=8.333
NC_035077.1	42630899	.	A	T	.	.	MAF_USDA=6.25
NC_035077.1	42630953	.	C	T	.	.	MAF_USDA=1.639
NC_035077.1	42631032	.	T	A	.	.	MAF_INRAE=48.734;MAF_USDA=38.235
NC_035077.1	42631070	.	G	T	.	.	MAF_USDA=4.098
NC_035077.1	42631141	.	T	A	.	.	MAF_INRAE=38.333;MAF_USDA=48.824
NC_035077.1	42631154	.	T	C	.	.	MAF_INRAE=15.789;MAF_USDA=7.647
NC_035077.1	42631196	.	C	T	.	.	MAF_INRAE=7.595;MAF_USDA=15.882
NC_035077.1	42631221	.	T	A	.	.	MAF_INRAE=15.789;MAF_USDA=8.235
NC_035077.1	42631266	.	C	A	.	.	MAF_INRAE=20.253;MAF_USDA=5.882
NC_035077.1	42631271	.	C	A	.	.	MAF_INRAE=10.833
NC_035077.1	42631308	.	C	A	.	.	MAF_INRAE=43.671;MAF_USDA=25.0
NC_035077.1	42631397	.	G	A	.	.	MAF_USDA=2.459
NC_035077.1	42631419	.	C	T	.	.	MAF_USDA=1.639
NC_035077.1	42631431	.	C	T	.	.	MAF_USDA=2.459
NC_035077.1	42631443	.	G	T	.	.	MAF_USDA=1.639
NC_035077.1	42631452	.	C	A	.	.	MAF_INRAE=3.333;MAF_USDA=4.167
NC_035077.1	42631515	.	G	A	.	.	MAF_USDA=7.377
NC_035077.1	42631530	.	G	A	.	.	MAF_USDA=4.918
NC_035077.1	42631553	.	T	C	.	.	MAF_INRAE=2.5;MAF_USDA=2.459
NC_035077.1	42631557	.	G	C	.	.	MAF_USDA=5.294
NC_035077.1	42631565	.	A	C,T	.	.	MAF_INRAE=2.5;MAF_USDA=2.083
NC_035077.1	42631577	.	A	T	.	.	MAF_USDA=5.738
NC_035077.1	42631586	.	T	C	.	.	MAF_USDA=6.471
NC_035077.1	42631596	.	T	G	.	.	MAF_USDA=4.918
NC_035077.1	42631603	.	A	G	.	.	MAF_INRAE=39.167;MAF_USDA=48.824
NC_035077.1	42631633	.	C	G	.	.	MAF_USDA=1.639
NC_035077.1	42631653	.	G	A	.	.	MAF_INRAE=8.861;MAF_USDA=18.235
NC_035077.1	42631726	.	T	C	.	.	MAF_USDA=20.833
NC_035077.1	42631771	.	G	T	.	.	MAF_USDA=28.261
NC_035077.1	42633070	.	A	G	.	.	MAF_USDA=20.833
NC_035077.1	42633075	.	A	G	.	.	MAF_USDA=33.333
NC_035077.1	42633127	.	G	T	.	.	MAF_USDA=1.639
NC_035077.1	42633145	.	A	G	.	.	MAF_USDA=8.333
NC_035077.1	42633163	.	G	A	.	.	MAF_INRAE=15.789;MAF_USDA=8.333
NC_035077.1	42633172	.	T	C	.	.	MAF_INRAE=21.053;MAF_USDA=18.75
NC_035077.1	42633259	.	G	T	.	.	MAF_INRAE=48.734;MAF_USDA=37.5
NC_035077.1	42633292	.	A	T	.	.	MAF_USDA=1.639
NC_035077.1	42633457	.	T	A	.	.	MAF_INRAE=15.789;MAF_USDA=8.824
NC_035077.1	42633500	.	G	T	.	.	MAF_USDA=6.25
NC_035077.1	42633530	.	A	G	.	.	MAF_USDA=5.738
NC_035077.1	42633603	.	G	T	.	.	MAF_USDA=2.459
NC_035077.1	42633658	.	C	A	.	.	MAF_USDA=2.353
NC_035077.1	42633662	.	A	T	.	.	MAF_INRAE=20.253;MAF_USDA=10.0
NC_035077.1	42633696	.	C	T	.	.	MAF_USDA=22.917
NC_035077.1	42633701	.	T	C	.	.	MAF_INRAE=35.0
NC_035077.1	42633765	.	C	A	.	.	MAF_USDA=1.639
NC_035077.1	42633768	.	C	T	.	.	MAF_INRAE=48.101;MAF_USDA=11.31
NC_035077.1	42633916	.	C	A	.	.	MAF_USDA=5.294
NC_035077.1	42633934	.	T	C	.	.	MAF_INRAE=4.167;MAF_USDA=1.765
NC_035077.1	42633955	.	G	T	.	.	MAF_INRAE=9.494;MAF_USDA=37.5
NC_035077.1	42633959	.	A	T	.	.	MAF_INRAE=5.833;MAF_USDA=39.583
NC_035077.1	42633978	.	G	C	.	.	MAF_USDA=39.583
NC_035077.1	42633981	.	T	G	.	.	MAF_USDA=41.667
NC_035077.1	42633982	.	A	T	.	.	MAF_USDA=39.583
NC_035077.1	42633984	.	A	T	.	.	MAF_USDA=39.583
NC_035077.1	42634045	.	A	C	.	.	MAF_INRAE=47.468;MAF_USDA=15.882
NC_035077.1	42634082	.	G	T	.	.	MAF_INRAE=10.833
NC_035077.1	42634084	.	T	C	.	.	MAF_INRAE=2.5;MAF_USDA=1.639
NC_035077.1	42634109	.	T	A	.	.	MAF_USDA=2.459
NC_035077.1	42634132	.	T	C	.	.	MAF_USDA=4.918
NC_035077.1	42634169	.	C	A	.	.	MAF_USDA=4.098
NC_035077.1	42634207	.	C	T	.	.	MAF_INRAE=48.101;MAF_USDA=38.824
NC_035077.1	42634211	.	G	A	.	.	MAF_USDA=4.098
NC_035077.1	42634220	.	A	C	.	.	MAF_INRAE=15.789;MAF_USDA=2.941
NC_035077.1	42634250	.	A	C	.	.	MAF_INRAE=15.789;MAF_USDA=8.824
NC_035077.1	42634266	.	A	C	.	.	MAF_INRAE=15.789;MAF_USDA=8.824
NC_035077.1	42634274	.	A	C	.	.	MAF_INRAE=44.937;MAF_USDA=48.235
NC_035077.1	42634284	.	G	A	.	.	MAF_INRAE=15.789;MAF_USDA=8.824
NC_035077.1	42634369	.	C	T	.	.	MAF_USDA=1.639
NC_035077.1	42634516	.	A	G	.	.	MAF_INRAE=48.734;MAF_USDA=40.0
NC_035077.1	42634522	.	A	T	.	.	MAF_USDA=1.765
NC_035077.1	42634537	.	A	T	.	.	MAF_INRAE=44.937;MAF_USDA=48.824
NC_035077.1	42634543	.	T	C	.	.	MAF_INRAE=15.19;MAF_USDA=1.765
NC_035077.1	42634633	.	T	A	.	.	MAF_INRAE=1.667;MAF_USDA=1.765
NC_035077.1	42634672	.	A	T	.	.	MAF_USDA=1.667
NC_035077.1	42634711	.	G	T	.	.	MAF_USDA=4.098
NC_035077.1	42634713	.	A	G	.	.	MAF_INRAE=15.789;MAF_USDA=8.824
NC_035077.1	42634717	.	T	A	.	.	MAF_USDA=9.836
NC_035077.1	42634773	.	C	T	.	.	MAF_INRAE=44.304;MAF_USDA=48.824
NC_035077.1	42634786	.	G	A	.	.	MAF_INRAE=15.789;MAF_USDA=8.824
NC_035077.1	42634847	.	G	A	.	.	MAF_USDA=1.639
NC_035077.1	42634970	.	C	T	.	.	MAF_INRAE=15.789;MAF_USDA=8.824
NC_035077.1	42635002	.	T	C	.	.	MAF_USDA=2.459
NC_035077.1	42635038	.	G	A	.	.	MAF_INRAE=10.0
NC_035077.1	42635064	.	C	T	.	.	MAF_INRAE=44.937;MAF_USDA=47.647
NC_035077.1	42635154	.	T	C	.	.	MAF_INRAE=3.333;MAF_USDA=4.167
NC_035077.1	42635171	.	C	G	.	.	MAF_INRAE=8.861;MAF_USDA=4.098
NC_035077.1	42635207	.	T	C	.	.	MAF_INRAE=48.101;MAF_USDA=40.0
NC_035077.1	42635466	.	C	T	.	.	MAF_INRAE=15.789;MAF_USDA=2.941
NC_035077.1	42635581	.	C	A	.	.	MAF_USDA=5.738
NC_035077.1	42635705	.	A	G	.	.	MAF_INRAE=3.333;MAF_USDA=4.167
NC_035077.1	42635786	.	T	A	.	.	MAF_INRAE=15.789;MAF_USDA=8.824
NC_035077.1	42635810	.	T	G	.	.	MAF_INRAE=8.861;MAF_USDA=4.098
NC_035077.1	42635985	.	G	A	.	.	MAF_USDA=1.765
NC_035077.1	42636016	.	G	A	.	.	MAF_USDA=4.918
NC_035077.1	42636019	.	A	T	.	.	MAF_USDA=1.765
NC_035077.1	42636020	.	A	G	.	.	MAF_INRAE=44.937;MAF_USDA=48.824
NC_035077.1	42636044	.	G	A	.	.	MAF_INRAE=44.937;MAF_USDA=48.824
NC_035077.1	42636074	.	C	T	.	.	MAF_INRAE=15.789;MAF_USDA=8.824
NC_035077.1	42636105	.	G	A	.	.	MAF_USDA=1.639
NC_035077.1	42636109	.	A	C	.	.	MAF_USDA=1.639
NC_035077.1	42636169	.	A	G	.	.	MAF_USDA=2.459
NC_035077.1	42636366	.	A	G	.	.	MAF_INRAE=9.167;MAF_USDA=3.279
NC_035077.1	42636506	.	A	G	.	.	MAF_USDA=2.459
NC_035077.1	42636553	.	T	A	.	.	MAF_INRAE=48.734;MAF_USDA=39.412
NC_035077.1	42636654	.	G	T	.	.	MAF_INRAE=3.333;MAF_USDA=9.412
NC_035077.1	42636655	.	A	T	.	.	MAF_USDA=6.25
NC_035077.1	42636663	.	A	T	.	.	MAF_INRAE=8.861;MAF_USDA=9.016
NC_035077.1	42636713	.	G	T	.	.	MAF_USDA=4.098
NC_035077.1	42636831	.	GAACTGG	GAACTGC	.	.	MAF_USDA=6.25
NC_035077.1	42636938	.	C	T	.	.	MAF_USDA=1.639
NC_035077.1	42637011	.	A	G	.	.	MAF_INRAE=10.833
NC_035077.1	42637181	.	G	T	.	.	MAF_INRAE=48.101;MAF_USDA=19.167
NC_035077.1	42637300	.	G	A	.	.	MAF_INRAE=42.405;MAF_USDA=49.405
NC_035077.1	42637318	.	G	A	.	.	MAF_USDA=2.5
NC_035077.1	42637501	.	C	A	.	.	MAF_USDA=2.381
NC_035077.1	42637649	.	A	C	.	.	MAF_USDA=8.333
NC_035077.1	42637654	.	T	G	.	.	MAF_INRAE=15.789
NC_035077.1	42637670	.	T	G	.	.	MAF_INRAE=15.789;MAF_USDA=8.621
NC_035077.1	42637724	.	G	A	.	.	MAF_USDA=2.941
NC_035077.1	42637765	.	T	C	.	.	MAF_INRAE=1.667;MAF_USDA=4.167
NC_035077.1	42637829	.	G	A	.	.	MAF_INRAE=8.333
NC_035077.1	42637891	.	G	T	.	.	MAF_INRAE=15.789;MAF_USDA=8.333
NC_035077.1	42637892	.	T	A	.	.	MAF_USDA=7.647
NC_035077.1	42637984	.	G	T	.	.	MAF_INRAE=43.038;MAF_USDA=50.0
NC_035077.1	42638135	.	G	A	.	.	MAF_USDA=1.786
NC_035077.1	42638278	.	T	A	.	.	MAF_INRAE=15.789;MAF_USDA=8.235
NC_035077.1	42638331	.	T	G	.	.	MAF_INRAE=15.789;MAF_USDA=8.824
NC_035077.1	42638394	.	G	T	.	.	MAF_INRAE=15.789;MAF_USDA=8.929
NC_035077.1	42638418	.	T	A	.	.	MAF_USDA=2.381
NC_035077.1	42638449	.	C	A	.	.	MAF_INRAE=3.333;MAF_USDA=4.167
NC_035077.1	42638631	.	C	T	.	.	MAF_INRAE=8.861;MAF_USDA=2.5
NC_035077.1	42638722	.	C	T	.	.	MAF_USDA=4.167
NC_035077.1	42638782	.	T	A	.	.	MAF_USDA=4.167
NC_035077.1	42638805	.	C	T	.	.	MAF_INRAE=20.253;MAF_USDA=10.714
NC_035077.1	42638817	.	A	G	.	.	MAF_INRAE=15.789;MAF_USDA=8.333
NC_035077.1	42638835	.	C	T	.	.	MAF_USDA=7.5
NC_035077.1	42638870	.	G	T	.	.	MAF_INRAE=15.789;MAF_USDA=8.929
NC_035077.1	42638894	.	T	A	.	.	MAF_INRAE=10.833
NC_035077.1	42638956	.	T	A	.	.	MAF_USDA=1.639
NC_035077.1	42638959	.	T	G	.	.	MAF_USDA=1.639
NC_035077.1	42639067	.	C	T	.	.	MAF_INRAE=10.526;MAF_USDA=4.918
NC_035077.1	42639068	.	G	A	.	.	MAF_USDA=2.459
NC_035077.1	42639098	.	G	T	.	.	MAF_USDA=2.459
NC_035077.1	42639153	.	G	T	.	.	MAF_USDA=1.639
NC_035077.1	42639169	.	G	T	.	.	MAF_INRAE=15.789;MAF_USDA=10.0
NC_035077.1	42639224	.	T	G	.	.	MAF_INRAE=2.5;MAF_USDA=1.639
NC_035077.1	42639297	.	A	G	.	.	MAF_INRAE=26.582;MAF_USDA=8.197
NC_035077.1	42639429	.	A	C	.	.	MAF_INRAE=47.468;MAF_USDA=11.765
NC_035077.1	42639460	.	G	C	.	.	MAF_INRAE=3.333;MAF_USDA=1.639
NC_035077.1	42639480	.	G	A	.	.	MAF_USDA=3.279
NC_035077.1	42639502	.	C	G	.	.	MAF_USDA=2.459
NC_035077.1	42639537	.	T	C	.	.	MAF_INRAE=15.789;MAF_USDA=34.706
NC_035077.1	42639542	.	G	A	.	.	MAF_USDA=4.918
NC_035077.1	42639614	.	C	T	.	.	MAF_INRAE=41.772;MAF_USDA=47.059
NC_035077.1	42639615	.	G	A	.	.	MAF_INRAE=15.789;MAF_USDA=10.0
NC_035077.1	42639633	.	C	T	.	.	MAF_INRAE=15.789;MAF_USDA=10.588
NC_035077.1	42639673	.	A	C	.	.	MAF_USDA=1.765
NC_035077.1	42639883	.	G	T	.	.	MAF_USDA=1.667
NC_035077.1	42639949	.	T	C	.	.	MAF_INRAE=2.5;MAF_USDA=4.167
NC_035077.1	42640564	.	A	G	.	.	MAF_USDA=14.458
NC_035077.1	42640655	.	C	T	.	.	MAF_INRAE=15.789;MAF_USDA=2.941
NC_035077.1	42640662	.	G	C	.	.	MAF_INRAE=2.5;MAF_USDA=3.279
NC_035077.1	42640705	.	T	C	.	.	MAF_USDA=4.098
NC_035077.1	42640706	.	TCGC	TCGA	.	.	MAF_USDA=25.0
NC_035077.1	42640709	.	C	A	.	.	MAF_INRAE=29.167
NC_035077.1	42640739	.	T	A	.	.	MAF_INRAE=15.789;MAF_USDA=14.706
NC_035077.1	42640871	.	A	G	.	.	MAF_INRAE=8.861;MAF_USDA=4.098
NC_035077.1	42640894	.	A	C	.	.	MAF_USDA=4.918
NC_035077.1	42640910	.	C	T	.	.	MAF_USDA=1.639
NC_035077.1	42640911	.	G	A	.	.	MAF_INRAE=10.526;MAF_USDA=4.918
NC_035077.1	42640958	.	A	T	.	.	MAF_INRAE=15.789;MAF_USDA=16.071
NC_035077.1	42640995	.	C	G	.	.	MAF_USDA=12.941
NC_035077.1	42641156	.	A	T	.	.	MAF_INRAE=15.789;MAF_USDA=17.647
NC_035077.1	42641166	.	G	A	.	.	MAF_INRAE=15.789;MAF_USDA=2.941
NC_035077.1	42641167	.	C	T	.	.	MAF_USDA=2.941
NC_035077.1	42641231	.	G	A	.	.	MAF_USDA=2.459
NC_035077.1	42641235	.	C	G	.	.	MAF_INRAE=42.405;MAF_USDA=50.0
NC_035077.1	42641259	.	A	G	.	.	MAF_INRAE=10.526;MAF_USDA=9.412
NC_035077.1	42641327	.	A	C	.	.	MAF_USDA=1.639
NC_035077.1	42641378	.	G	T	.	.	MAF_INRAE=6.962;MAF_USDA=17.647
NC_035077.1	42641394	.	A	C	.	.	MAF_USDA=4.098
NC_035077.1	42641448	.	C	A	.	.	MAF_USDA=3.279
NC_035077.1	42641457	.	C	T	.	.	MAF_INRAE=15.789;MAF_USDA=15.294
NC_035077.1	42641473	.	A	C	.	.	MAF_USDA=3.279
NC_035077.1	42641482	.	G	A	.	.	MAF_USDA=12.353
NC_035077.1	42641566	.	G	A	.	.	MAF_USDA=12.353
NC_035077.1	42641598	.	T	C	.	.	MAF_INRAE=42.405;MAF_USDA=48.235
NC_035077.1	42641625	.	C	G	.	.	MAF_USDA=4.098
NC_035077.1	42641663	.	C	T	.	.	MAF_USDA=12.353
NC_035077.1	42641799	.	A	T	.	.	MAF_USDA=5.0
NC_035077.1	42641972	.	A	G	.	.	MAF_USDA=8.197
NC_035077.1	42641982	.	C	A	.	.	MAF_INRAE=3.333;MAF_USDA=4.167
NC_035077.1	42642171	.	A	G	.	.	MAF_INRAE=3.333
NC_035077.1	42642185	.	C	T	.	.	MAF_INRAE=3.333
NC_035077.1	42642194	.	C	A	.	.	MAF_INRAE=12.025
NC_035077.1	42642281	.	G	T	.	.	MAF_INRAE=2.5
NC_035077.1	42642334	.	G	A	.	.	MAF_INRAE=35.0
NC_035077.1	42642537	.	A	G	.	.	MAF_INRAE=3.333
NC_035077.1	42642691	.	T	G	.	.	MAF_INRAE=17.089
NC_035077.1	42642737	.	A	T	.	.	MAF_INRAE=3.333
NC_035077.1	42642860	.	C	T	.	.	MAF_USDA=4.167
NC_035077.1	42642926	.	C	A	.	.	MAF_INRAE=14.557
NC_035077.1	42643235	.	G	A	.	.	MAF_INRAE=2.5;MAF_USDA=2.459
NC_035077.1	42643263	.	C	T	.	.	MAF_INRAE=3.333;MAF_USDA=8.824
NC_035077.1	42643275	.	G	A	.	.	MAF_USDA=1.639
NC_035077.1	42643322	.	A	C	.	.	MAF_INRAE=10.526;MAF_USDA=14.754
NC_035077.1	42643370	.	G	T	.	.	MAF_USDA=27.049
NC_035077.1	42643415	.	T	C	.	.	MAF_USDA=26.23
NC_035077.1	42643510	.	T	A	.	.	MAF_USDA=9.836
NC_035077.1	42643511	.	T	A	.	.	MAF_USDA=9.836
NC_035077.1	42643538	.	A	C	.	.	MAF_USDA=27.049
NC_035077.1	42643671	.	G	C	.	.	MAF_USDA=9.836
NC_035077.1	42643736	.	G	T	.	.	MAF_USDA=1.639
NC_035077.1	42643741	.	C	A	.	.	MAF_USDA=7.059
NC_035077.1	42643823	.	C	T	.	.	MAF_INRAE=21.053;MAF_USDA=11.585
NC_035077.1	42643885	.	G	A	.	.	MAF_USDA=7.377
NC_035077.1	42643899	.	C	G	.	.	MAF_USDA=18.033
NC_035077.1	42643906	.	T	C	.	.	MAF_USDA=8.197
NC_035077.1	42643985	.	C	A	.	.	MAF_USDA=7.059
NC_035077.1	42643997	.	A	G	.	.	MAF_INRAE=4.167;MAF_USDA=28.235
NC_035077.1	42644006	.	A	G	.	.	MAF_USDA=5.738
NC_035077.1	42644012	.	C	A	.	.	MAF_INRAE=6.962
NC_035077.1	42644063	.	C	A	.	.	MAF_USDA=11.765
NC_035077.1	42644083	.	T	G	.	.	MAF_INRAE=3.333;MAF_USDA=9.412
NC_035077.1	42644097	.	A	C	.	.	MAF_USDA=9.836
NC_035077.1	42644297	.	A	C	.	.	MAF_USDA=1.639
NC_035077.1	42644380	.	C	A	.	.	MAF_USDA=17.797
NC_035077.1	42644399	.	C	A	.	.	MAF_INRAE=3.333;MAF_USDA=16.265
NC_035077.1	42644423	.	C	G	.	.	MAF_USDA=5.085
NC_035077.1	42644470	.	G	T	.	.	MAF_USDA=4.706
NC_035077.1	42644485	.	A	G	.	.	MAF_USDA=4.098
NC_035077.1	42644523	.	C	G	.	.	MAF_USDA=27.049
NC_035077.1	42644568	.	A	G	.	.	MAF_USDA=2.459
NC_035077.1	42644601	.	T	C	.	.	MAF_INRAE=15.789;MAF_USDA=6.25
NC_035077.1	42644688	.	AGGATCTGG	AGGATCTGA	.	.	MAF_USDA=25.0
NC_035077.1	42644696	.	G	A	.	.	MAF_INRAE=25.316
NC_035077.1	42644711	.	C	T	.	.	MAF_USDA=5.738
NC_035077.1	42644742	.	A	T	.	.	MAF_USDA=3.279
NC_035077.1	42644746	.	G	T	.	.	MAF_USDA=3.279
NC_035077.1	42644770	.	C	A	.	.	MAF_USDA=2.459
NC_035077.1	42644785	.	C	T	.	.	MAF_USDA=3.279
NC_035077.1	42644786	.	C	A	.	.	MAF_USDA=3.279
NC_035077.1	42644788	.	G	A	.	.	MAF_USDA=5.882
NC_035077.1	42644822	.	C	A	.	.	MAF_USDA=8.235
NC_035077.1	42644976	.	T	C	.	.	MAF_INRAE=45.57;MAF_USDA=47.059
NC_035077.1	42645036	.	T	G	.	.	MAF_USDA=4.098
NC_035077.1	42645044	.	A	C	.	.	MAF_USDA=22.131
NC_035077.1	42645179	.	C	T	.	.	MAF_USDA=1.765
NC_035077.1	42645203	.	C	A	.	.	MAF_INRAE=12.025;MAF_USDA=11.176
NC_035077.1	42645221	.	C	T	.	.	MAF_USDA=4.918
NC_035077.1	42645289	.	G	A	.	.	MAF_USDA=26.23
NC_035077.1	42645311	.	C	G	.	.	MAF_USDA=6.25
NC_035077.1	42645367	.	A	G	.	.	MAF_INRAE=3.333;MAF_USDA=1.765
NC_035077.1	42645375	.	C	A	.	.	MAF_INRAE=4.167;MAF_USDA=27.647
NC_035077.1	42645499	.	C	T	.	.	MAF_USDA=4.918
NC_035077.1	42645503	.	C	T	.	.	MAF_INRAE=3.333
NC_035077.1	42645504	.	G	A	.	.	MAF_INRAE=11.667
NC_035077.1	42645514	.	G	T	.	.	MAF_INRAE=4.167;MAF_USDA=21.176
NC_035077.1	42645515	.	C	T	.	.	MAF_USDA=9.016
NC_035077.1	42645547	.	G	A	.	.	MAF_USDA=9.836
NC_035077.1	42645555	.	G	A	.	.	MAF_USDA=4.918
NC_035077.1	42645584	.	A	T	.	.	MAF_INRAE=4.167;MAF_USDA=28.824
NC_035077.1	42645617	.	C	T	.	.	MAF_INRAE=48.734;MAF_USDA=44.706
NC_035077.1	42645659	.	G	A	.	.	MAF_INRAE=48.101;MAF_USDA=12.353
NC_035077.1	42645708	.	A	T	.	.	MAF_USDA=1.639
NC_035077.1	42645734	.	G	A	.	.	MAF_INRAE=10.526;MAF_USDA=27.869
NC_035077.1	42645769	.	C	T	.	.	MAF_USDA=9.836
NC_035077.1	42645839	.	T	C	.	.	MAF_INRAE=48.101;MAF_USDA=17.059
NC_035077.1	42645845	.	G	A	.	.	MAF_INRAE=3.333;MAF_USDA=1.765
NC_035077.1	42645849	.	G	A	.	.	MAF_USDA=9.016
NC_035077.1	42645854	.	G	T	.	.	MAF_INRAE=4.167;MAF_USDA=21.176
NC_035077.1	42645909	.	A	G	.	.	MAF_USDA=1.639
NC_035077.1	42645987	.	G	A	.	.	MAF_USDA=2.353
NC_035077.1	42645992	.	G	C	.	.	MAF_INRAE=2.5;MAF_USDA=2.459
NC_035077.1	42645994	.	C	T	.	.	MAF_INRAE=4.167;MAF_USDA=28.235
NC_035077.1	42646009	.	C	G	.	.	MAF_USDA=2.353
NC_035077.1	42646053	.	G	T	.	.	MAF_INRAE=26.582;MAF_USDA=29.412
NC_035077.1	42646077	.	A	G	.	.	MAF_USDA=7.059
NC_035077.1	42646106	.	C	T	.	.	MAF_INRAE=6.329
NC_035077.1	42646127	.	C	A	.	.	MAF_USDA=1.639
NC_035077.1	42646190	.	A	G	.	.	MAF_USDA=3.279
NC_035077.1	42646257	.	G	A	.	.	MAF_USDA=8.197
NC_035077.1	42646339	.	C	T	.	.	MAF_USDA=7.377
NC_035077.1	42646382	.	C	T	.	.	MAF_USDA=2.083
NC_035077.1	42646383	.	G	T	.	.	MAF_INRAE=48.734;MAF_USDA=43.529
NC_035077.1	42646388	.	A	C	.	.	MAF_INRAE=20.253;MAF_USDA=5.882
NC_035077.1	42646393	.	C	T	.	.	MAF_USDA=8.197
NC_035077.1	42646433	.	C	T	.	.	MAF_INRAE=16.667;MAF_USDA=2.353
NC_035077.1	42646445	.	A	T	.	.	MAF_INRAE=48.101;MAF_USDA=11.765
NC_035077.1	42646461	.	C	T	.	.	MAF_INRAE=48.101;MAF_USDA=11.765
NC_035077.1	42646498	.	G	A	.	.	MAF_INRAE=12.025;MAF_USDA=11.176
NC_035077.1	42646517	.	C	A	.	.	MAF_USDA=4.167
NC_035077.1	42646518	.	G	A	.	.	MAF_USDA=4.167
NC_035077.1	42646520	.	T	C	.	.	MAF_INRAE=3.333;MAF_USDA=1.765
NC_035077.1	42646586	.	T	G	.	.	MAF_USDA=12.295
NC_035077.1	42646653	.	A	G	.	.	MAF_INRAE=4.167;MAF_USDA=25.882
NC_035077.1	42646656	.	T	C	.	.	MAF_INRAE=8.861;MAF_USDA=3.279
NC_035077.1	42646659	.	C	A	.	.	MAF_USDA=9.016
NC_035077.1	42646684	.	A	C	.	.	MAF_USDA=2.459
NC_035077.1	42646784	.	C	T	.	.	MAF_USDA=1.639
NC_035077.1	42646824	.	T	G	.	.	MAF_USDA=2.459
NC_035077.1	42646833	.	C	T	.	.	MAF_USDA=4.098
NC_035077.1	42646873	.	C	T	.	.	MAF_USDA=1.639
NC_035077.1	42646916	.	G	T	.	.	MAF_USDA=9.016
NC_035077.1	42646973	.	G	A	.	.	MAF_USDA=4.098
NC_035077.1	42647185	.	C	T	.	.	MAF_USDA=7.377
NC_035077.1	42647335	.	G	A	.	.	MAF_USDA=14.583
NC_035077.1	42647336	.	G	A	.	.	MAF_USDA=14.583
NC_035077.1	42647349	.	T	A	.	.	MAF_INRAE=21.053;MAF_USDA=43.529
NC_035077.1	42647355	.	C	A	.	.	MAF_INRAE=4.167;MAF_USDA=17.059
NC_035077.1	42647402	.	A	G	.	.	MAF_USDA=12.353
NC_035077.1	42647424	.	A	G	.	.	MAF_USDA=8.197
NC_035077.1	42647432	.	A	G	.	.	MAF_INRAE=36.842;MAF_USDA=20.588
NC_035077.1	42647513	.	T	C	.	.	MAF_USDA=1.639
NC_035077.1	42647543	.	G	A	.	.	MAF_USDA=9.836
NC_035077.1	42647544	.	G	A	.	.	MAF_USDA=14.706
NC_035077.1	42647629	.	C	T	.	.	MAF_INRAE=29.747
NC_035077.1	42647685	.	G	T	.	.	MAF_INRAE=2.5
NC_035077.1	42647686	.	A	G	.	.	MAF_INRAE=2.5
NC_035077.1	42647768	.	C	T	.	.	MAF_USDA=1.639
NC_035077.1	42647794	.	G	A	.	.	MAF_INRAE=19.167;MAF_USDA=8.197
NC_035077.1	42647811	.	G	T	.	.	MAF_USDA=6.25
NC_035077.1	42647947	.	A	T	.	.	MAF_INRAE=12.5
NC_035077.1	42647984	.	A	C	.	.	MAF_INRAE=2.5;MAF_USDA=2.5
NC_035077.1	42648024	.	G	T	.	.	MAF_USDA=4.918
NC_035077.1	42648097	.	A	G	.	.	MAF_INRAE=12.025;MAF_USDA=10.588
NC_035077.1	42648145	.	T	C	.	.	MAF_USDA=2.459
NC_035077.1	42648169	.	C	T	.	.	MAF_INRAE=21.053;MAF_USDA=17.647
NC_035077.1	42648272	.	C	T	.	.	MAF_USDA=2.459
NC_035077.1	42648357	.	G	A	.	.	MAF_INRAE=17.089;MAF_USDA=4.706
NC_035077.1	42648502	.	T	A	.	.	MAF_USDA=3.279
NC_035077.1	42648525	.	A	G	.	.	MAF_INRAE=4.167;MAF_USDA=17.059
NC_035077.1	42648597	.	G	T	.	.	MAF_INRAE=4.167;MAF_USDA=8.333
NC_035077.1	42648619	.	G	T	.	.	MAF_USDA=9.016
NC_035077.1	42648623	.	T	C	.	.	MAF_INRAE=13.333;MAF_USDA=1.639
NC_035077.1	42648624	.	G	A	.	.	MAF_INRAE=4.167;MAF_USDA=2.941
NC_035077.1	42648654	.	C	A	.	.	MAF_USDA=2.459
NC_035077.1	42648661	.	G	T	.	.	MAF_INRAE=4.167;MAF_USDA=17.059
NC_035077.1	42648663	.	C	T	.	.	MAF_INRAE=4.167;MAF_USDA=17.059
NC_035077.1	42648720	.	A	T	.	.	MAF_INRAE=2.5
NC_035077.1	42648751	.	C	A	.	.	MAF_INRAE=4.167;MAF_USDA=17.059
NC_035077.1	42648783	.	C	T	.	.	MAF_USDA=19.167
NC_035077.1	42648813	.	G	C	.	.	MAF_USDA=8.197
NC_035077.1	42648884	.	T	C	.	.	MAF_USDA=8.197
NC_035077.1	42648923	.	C	T	.	.	MAF_INRAE=19.62;MAF_USDA=5.882
NC_035077.1	42648945	.	T	A	.	.	MAF_INRAE=15.789;MAF_USDA=2.941
NC_035077.1	42648947	.	A	T	.	.	MAF_USDA=1.639
NC_035077.1	42648951	.	T	A	.	.	MAF_USDA=12.295
NC_035077.1	42648984	.	A	G	.	.	MAF_USDA=4.706
NC_035077.1	42649053	.	C	A	.	.	MAF_USDA=18.235
NC_035077.1	42649198	.	T	G	.	.	MAF_INRAE=21.053;MAF_USDA=8.333
NC_035077.1	42649323	.	C	T	.	.	MAF_INRAE=20.833;MAF_USDA=6.471
NC_035077.1	42649324	.	G	A	.	.	MAF_USDA=20.492
NC_035077.1	42649418	.	G	A	.	.	MAF_USDA=4.918
NC_035077.1	42649444	.	C	A	.	.	MAF_INRAE=4.43
NC_035077.1	42649450	.	T	C	.	.	MAF_USDA=4.918
NC_035077.1	42649468	.	A	T	.	.	MAF_USDA=1.639
NC_035077.1	42649518	.	C	T	.	.	MAF_USDA=2.459
NC_035077.1	42649538	.	C	A	.	.	MAF_USDA=4.918
NC_035077.1	42649558	.	T	G	.	.	MAF_INRAE=10.526;MAF_USDA=9.412
NC_035077.1	42649572	.	C	T	.	.	MAF_USDA=4.118
NC_035077.1	42649630	.	A	T	.	.	MAF_USDA=2.459
NC_035077.1	42649679	.	T	G	.	.	MAF_USDA=1.639
NC_035077.1	42649759	.	T	G	.	.	MAF_INRAE=2.5;MAF_USDA=2.459
NC_035077.1	42649760	.	A	G	.	.	MAF_INRAE=48.101;MAF_USDA=11.765
NC_035077.1	42649803	.	G	A	.	.	MAF_USDA=5.882
NC_035077.1	42649811	.	G	T	.	.	MAF_USDA=4.706
NC_035077.1	42649841	.	C	A	.	.	MAF_INRAE=3.333;MAF_USDA=4.167
NC_035077.1	42649845	.	G	A	.	.	MAF_USDA=7.377
NC_035077.1	42649922	.	C	A	.	.	MAF_USDA=8.197
NC_035077.1	42649934	.	T	C	.	.	MAF_USDA=5.882
NC_035077.1	42649977	.	T	G	.	.	MAF_INRAE=27.848;MAF_USDA=47.647
NC_035077.1	42649992	.	T	C	.	.	MAF_INRAE=21.667;MAF_USDA=4.918
NC_035077.1	42650085	.	T	C	.	.	MAF_USDA=4.918
NC_035077.1	42650091	.	A	T	.	.	MAF_USDA=1.639
NC_035077.1	42650137	.	T	G	.	.	MAF_USDA=6.25
NC_035077.1	42650170	.	C	T	.	.	MAF_USDA=2.353
NC_035077.1	42650239	.	C	A	.	.	MAF_INRAE=43.671;MAF_USDA=44.706
NC_035077.1	42650281	.	G	A	.	.	MAF_USDA=2.459
NC_035077.1	42650321	.	G	A	.	.	MAF_INRAE=12.025;MAF_USDA=27.083
NC_035077.1	42650324	.	C	T	.	.	MAF_INRAE=3.333;MAF_USDA=4.167
NC_035077.1	42650347	.	T	G	.	.	MAF_USDA=5.882
NC_035077.1	42650386	.	G	A	.	.	MAF_USDA=2.083
NC_035077.1	42650391	.	G	T	.	.	MAF_INRAE=44.304;MAF_USDA=27.059
NC_035077.1	42650495	.	C	T	.	.	MAF_INRAE=36.842;MAF_USDA=24.118
NC_035077.1	42650610	.	T	C	.	.	MAF_USDA=4.098
NC_035077.1	42650654	.	C	A	.	.	MAF_USDA=5.882
NC_035077.1	42650684	.	G	T	.	.	MAF_USDA=2.5
NC_035077.1	42650710	.	T	C	.	.	MAF_USDA=5.357
NC_035077.1	42650738	.	T	G	.	.	MAF_USDA=9.836
NC_035077.1	42650743	.	C	A	.	.	MAF_INRAE=44.304;MAF_USDA=28.235
NC_035077.1	42650806	.	C	T	.	.	MAF_USDA=1.765
NC_035077.1	42650853	.	T	G	.	.	MAF_INRAE=18.354;MAF_USDA=10.588
NC_035077.1	42650864	.	A	C	.	.	MAF_USDA=1.639
NC_035077.1	42650881	.	T	C	.	.	MAF_USDA=2.459
NC_035077.1	42650949	.	A	T	.	.	MAF_USDA=3.279
NC_035077.1	42650971	.	C	A	.	.	MAF_INRAE=5.263;MAF_USDA=8.197
NC_035077.1	42651031	.	G	C	.	.	MAF_USDA=2.459
NC_035077.1	42651101	.	A	G	.	.	MAF_USDA=2.459
NC_035077.1	42651236	.	G	A	.	.	MAF_USDA=2.459
NC_035077.1	42651276	.	C	T	.	.	MAF_USDA=7.059
NC_035077.1	42651292	.	A	G	.	.	MAF_USDA=2.459
NC_035077.1	42651309	.	G	A	.	.	MAF_USDA=35.366
NC_035077.1	42651415	.	T	G	.	.	MAF_INRAE=2.5;MAF_USDA=4.167
NC_035077.1	42651440	.	G	C	.	.	MAF_USDA=2.459
NC_035077.1	42651516	.	C	G	.	.	MAF_USDA=1.765
NC_035077.1	42651527	.	C	T	.	.	MAF_INRAE=3.333;MAF_USDA=4.167
NC_035077.1	42651593	.	G	A	.	.	MAF_USDA=2.459
NC_035077.1	42651623	.	A	G	.	.	MAF_INRAE=3.333;MAF_USDA=22.353
NC_035077.1	42651630	.	G	C	.	.	MAF_USDA=1.639
NC_035077.1	42651656	.	G	T	.	.	MAF_INRAE=2.5;MAF_USDA=4.098
NC_035077.1	42651662	.	A	C	.	.	MAF_USDA=21.311
NC_035077.1	42651757	.	T	G	.	.	MAF_INRAE=21.667
NC_035077.1	42651770	.	A	G	.	.	MAF_INRAE=10.526
NC_035077.1	42651887	.	T	G	.	.	MAF_INRAE=3.333;MAF_USDA=4.167
NC_035077.1	42651982	.	T	G	.	.	MAF_USDA=2.459
NC_035077.1	42652002	.	T	C	.	.	MAF_USDA=4.918
NC_035077.1	42652036	.	T	C	.	.	MAF_USDA=1.667
NC_035077.1	42652080	.	C	T	.	.	MAF_INRAE=48.101;MAF_USDA=11.765
NC_035077.1	42652140	.	A	T	.	.	MAF_INRAE=12.5;MAF_USDA=10.588
NC_035077.1	42652159	.	T	A	.	.	MAF_USDA=2.459
NC_035077.1	42652269	.	A	G	.	.	MAF_USDA=1.639
NC_035077.1	42652309	.	G	A	.	.	MAF_INRAE=21.667;MAF_USDA=6.557
NC_035077.1	42652355	.	C	T	.	.	MAF_USDA=2.459
NC_035077.1	42652392	.	G	A	.	.	MAF_USDA=7.647
NC_035077.1	42652412	.	A	C	.	.	MAF_USDA=5.0
NC_035077.1	42652415	.	G	T	.	.	MAF_USDA=2.083
NC_035077.1	42652456	.	G	A	.	.	MAF_USDA=4.918
NC_035077.1	42652534	.	C	T	.	.	MAF_INRAE=15.789;MAF_USDA=2.941
NC_035077.1	42652678	.	T	G	.	.	MAF_USDA=1.639
NC_035077.1	42652691	.	A	T	.	.	MAF_INRAE=3.333
NC_035077.1	42652696	.	G	A	.	.	MAF_INRAE=2.5
NC_035077.1	42652768	.	C	T	.	.	MAF_INRAE=2.5;MAF_USDA=4.167
NC_035077.1	42652857	.	C	T	.	.	MAF_USDA=4.098
NC_035077.1	42653014	.	A	T	.	.	MAF_USDA=5.738
NC_035077.1	42653020	.	G	C	.	.	MAF_INRAE=48.734;MAF_USDA=18.452
NC_035077.1	42653029	.	C	T	.	.	MAF_INRAE=6.329
NC_035077.1	42653052	.	G	A	.	.	MAF_INRAE=13.333;MAF_USDA=1.639
NC_035077.1	42653177	.	C	A	.	.	MAF_INRAE=4.43;MAF_USDA=7.059
NC_035077.1	42653240	.	G	T	.	.	MAF_USDA=4.098
NC_035077.1	42653265	.	C	T	.	.	MAF_USDA=2.083
NC_035077.1	42653295	.	C	T	.	.	MAF_INRAE=5.833
NC_035077.1	42653323	.	C	T	.	.	MAF_INRAE=15.789;MAF_USDA=2.941
NC_035077.1	42653324	.	G	A	.	.	MAF_USDA=4.098
NC_035077.1	42653449	.	C	T	.	.	MAF_INRAE=10.526
NC_035077.1	42653494	.	C	T	.	.	MAF_INRAE=5.833
NC_035077.1	42653497	.	C	T	.	.	MAF_USDA=1.765
NC_035077.1	42653587	.	C	T	.	.	MAF_USDA=8.333
NC_035077.1	42653588	.	G	A	.	.	MAF_USDA=9.836
NC_035077.1	42653616	.	T	G	.	.	MAF_INRAE=4.167;MAF_USDA=2.941
NC_035077.1	42653644	.	C	T	.	.	MAF_INRAE=36.842;MAF_USDA=23.529
NC_035077.1	42653717	.	A	G	.	.	MAF_INRAE=3.333;MAF_USDA=4.167
NC_035077.1	42653746	.	G	A	.	.	MAF_USDA=2.459
NC_035077.1	42653821	.	C	T	.	.	MAF_USDA=9.016
NC_035077.1	42653833	.	G	A	.	.	MAF_USDA=22.951
NC_035077.1	42653852	.	G	A	.	.	MAF_USDA=4.918
NC_035077.1	42653867	.	G	A	.	.	MAF_USDA=1.639
NC_035077.1	42653905	.	A	T	.	.	MAF_INRAE=48.101;MAF_USDA=10.588
NC_035077.1	42653928	.	G	A	.	.	MAF_INRAE=4.43
NC_035077.1	42653969	.	C	T	.	.	MAF_INRAE=46.835;MAF_USDA=11.176
NC_035077.1	42653979	.	A	C	.	.	MAF_USDA=4.918
NC_035077.1	42654063	.	T	C	.	.	MAF_USDA=9.016
NC_035077.1	42654073	.	G	C	.	.	MAF_USDA=9.016
NC_035077.1	42654113	.	C	T	.	.	MAF_INRAE=4.43
NC_035077.1	42654134	.	C	A	.	.	MAF_USDA=2.459
NC_035077.1	42654136	.	A	C	.	.	MAF_USDA=2.459
NC_035077.1	42654184	.	T	A	.	.	MAF_INRAE=48.101;MAF_USDA=10.588
NC_035077.1	42654187	.	G	A	.	.	MAF_INRAE=6.667;MAF_USDA=34.118
NC_035077.1	42654274	.	G	A	.	.	MAF_INRAE=4.167;MAF_USDA=2.976
NC_035077.1	42654305	.	C	T	.	.	MAF_INRAE=48.101;MAF_USDA=11.905
NC_035077.1	42654329	.	G	A	.	.	MAF_INRAE=48.101;MAF_USDA=12.5
NC_035077.1	42654336	.	A	G	.	.	MAF_INRAE=13.333
NC_035077.1	42654359	.	G	T	.	.	MAF_INRAE=48.101;MAF_USDA=11.905
NC_035077.1	42654370	.	T	C	.	.	MAF_INRAE=4.167;MAF_USDA=14.706
NC_035077.1	42654382	.	C	T	.	.	MAF_INRAE=15.789;MAF_USDA=6.25
NC_035077.1	42654410	.	G	T	.	.	MAF_INRAE=4.43
NC_035077.1	42654438	.	G	A	.	.	MAF_INRAE=4.167;MAF_USDA=2.941
NC_035077.1	42654515	.	T	C	.	.	MAF_INRAE=48.101;MAF_USDA=11.765
NC_035077.1	42654520	.	G	C	.	.	MAF_USDA=1.765
NC_035077.1	42654536	.	A	T	.	.	MAF_INRAE=48.101;MAF_USDA=11.765
NC_035077.1	42654541	.	C	T	.	.	MAF_USDA=13.115
NC_035077.1	42654547	.	T	C	.	.	MAF_INRAE=48.101;MAF_USDA=12.353
NC_035077.1	42654595	.	G	C	.	.	MAF_USDA=2.459
NC_035077.1	42654624	.	G	A	.	.	MAF_INRAE=4.43
NC_035077.1	42654663	.	A	C	.	.	MAF_USDA=1.639
NC_035077.1	42654714	.	G	T	.	.	MAF_INRAE=48.101;MAF_USDA=11.765
NC_035077.1	42654740	.	G	T	.	.	MAF_USDA=2.353
NC_035077.1	42654788	.	C	T	.	.	MAF_INRAE=47.468;MAF_USDA=10.0
NC_035077.1	42654819	.	T	C	.	.	MAF_INRAE=48.101;MAF_USDA=15.294
NC_035077.1	42654840	.	G	A	.	.	MAF_INRAE=4.43
NC_035077.1	42654854	.	G	A	.	.	MAF_USDA=1.639
NC_035077.1	42654860	.	G	A	.	.	MAF_USDA=19.672
NC_035077.1	42654903	.	C	T	.	.	MAF_USDA=5.882
NC_035077.1	42654945	.	G	C	.	.	MAF_USDA=4.098
NC_035077.1	42654952	.	G	A	.	.	MAF_USDA=1.639
NC_035077.1	42654954	.	A	T	.	.	MAF_USDA=2.941
NC_035077.1	42654983	.	G	A	.	.	MAF_USDA=1.639
NC_035077.1	42655020	.	G	A	.	.	MAF_INRAE=48.101;MAF_USDA=11.176
NC_035077.1	42655031	.	C	T	.	.	MAF_INRAE=4.167;MAF_USDA=4.706
NC_035077.1	42655032	.	G	A	.	.	MAF_USDA=5.738
NC_035077.1	42655095	.	C	T	.	.	MAF_USDA=2.459
NC_035077.1	42655111	.	C	A	.	.	MAF_INRAE=48.101;MAF_USDA=4.167
NC_035077.1	42655168	.	T	C	.	.	MAF_USDA=9.016
NC_035077.1	42655229	.	G	C	.	.	MAF_USDA=1.639
NC_035077.1	42655260	.	C	T	.	.	MAF_USDA=2.459
NC_035077.1	42655280	.	G	A	.	.	MAF_USDA=4.098
NC_035077.1	42655305	.	G	T	.	.	MAF_USDA=17.059
NC_035077.1	42655316	.	A	T	.	.	MAF_USDA=4.098
NC_035077.1	42655322	.	G	A	.	.	MAF_USDA=3.279
NC_035077.1	42655389	.	G	A	.	.	MAF_INRAE=43.333;MAF_USDA=12.941
NC_035077.1	42655431	.	G	T	.	.	MAF_USDA=1.695
NC_035077.1	42655472	.	A	G	.	.	MAF_USDA=4.167
NC_035077.1	42655519	.	C	T	.	.	MAF_INRAE=48.101;MAF_USDA=13.69
NC_035077.1	42655552	.	C	T	.	.	MAF_USDA=4.167
NC_035077.1	42655612	.	C	T	.	.	MAF_INRAE=48.101;MAF_USDA=15.476
NC_035077.1	42655634	.	G	A	.	.	MAF_INRAE=14.167
NC_035077.1	42655647	.	ACGGTGC	ACGGTGT	.	.	MAF_USDA=4.167
NC_035077.1	42655653	.	C	T	.	.	MAF_INRAE=21.053
NC_035077.1	42655674	.	A	C	.	.	MAF_INRAE=48.101;MAF_USDA=11.905
NC_035077.1	42655694	.	G	A	.	.	MAF_INRAE=5.833
NC_035077.1	42655750	.	G	A	.	.	MAF_USDA=3.333
NC_035077.1	42655795	.	T	C	.	.	MAF_INRAE=48.101;MAF_USDA=4.167
NC_035077.1	42655886	.	C	T	.	.	MAF_INRAE=48.101;MAF_USDA=13.095
NC_035077.1	42655890	.	C	T	.	.	MAF_USDA=4.167
NC_035077.1	42655981	.	C	T	.	.	MAF_INRAE=2.5;MAF_USDA=2.5
NC_035077.1	42655983	.	G	A	.	.	MAF_USDA=2.5
NC_035077.1	42656000	.	G	A	.	.	MAF_INRAE=48.101;MAF_USDA=11.31
NC_035077.1	42656014	.	T	C	.	.	MAF_INRAE=6.329
NC_035077.1	42656053	.	C	T	.	.	MAF_USDA=1.695
NC_035077.1	42656164	.	C	T	.	.	MAF_INRAE=48.101;MAF_USDA=13.095
NC_035077.1	42656207	.	G	A	.	.	MAF_INRAE=10.526;MAF_USDA=10.714
NC_035077.1	42656304	.	C	T	.	.	MAF_USDA=2.381
NC_035077.1	42656335	.	C	T	.	.	MAF_INRAE=4.167;MAF_USDA=4.706
NC_035077.1	42656375	.	C	T	.	.	MAF_USDA=2.459
NC_035077.1	42656378	.	G	A	.	.	MAF_INRAE=48.101;MAF_USDA=10.588
NC_035077.1	42656423	.	A	G	.	.	MAF_USDA=6.557
NC_035077.1	42656431	.	T	G	.	.	MAF_USDA=1.639
NC_035077.1	42656436	.	G	T	.	.	MAF_USDA=1.639
NC_035077.1	42656439	.	T	A	.	.	MAF_INRAE=48.101;MAF_USDA=9.412
NC_035077.1	42656440	.	C	T	.	.	MAF_USDA=2.459
NC_035077.1	42656461	.	C	T	.	.	MAF_USDA=6.25
NC_035077.1	42656538	.	G	A	.	.	MAF_INRAE=5.833
NC_035077.1	42656540	.	C	A	.	.	MAF_USDA=2.459
NC_035077.1	42656553	.	C	T	.	.	MAF_INRAE=1.667
NC_035077.1	42656572	.	T	G	.	.	MAF_INRAE=27.848;MAF_USDA=7.377
NC_035077.1	42656627	.	G	A	.	.	MAF_USDA=4.098
NC_035077.1	42656636	.	A	T	.	.	MAF_USDA=2.083
NC_035077.1	42656638	.	A	T	.	.	MAF_USDA=2.083
NC_035077.1	42656641	.	T	C	.	.	MAF_INRAE=43.333;MAF_USDA=14.706
NC_035077.1	42656645	.	G	A	.	.	MAF_USDA=1.765
NC_035077.1	42656653	.	C	G	.	.	MAF_USDA=4.118
NC_035077.1	42656673	.	T	G	.	.	MAF_INRAE=48.734;MAF_USDA=18.235
NC_035077.1	42656674	.	T	C	.	.	MAF_USDA=2.083
NC_035077.1	42656691	.	C	G	.	.	MAF_USDA=4.918
NC_035077.1	42656695	.	G	A	.	.	MAF_USDA=6.471
NC_035077.1	42656707	.	G	A	.	.	MAF_USDA=10.588
NC_035077.1	42656716	.	C	A	.	.	MAF_USDA=6.25
NC_035077.1	42656777	.	A	G	.	.	MAF_USDA=7.143
NC_035077.1	42656844	.	T	C	.	.	MAF_INRAE=43.333;MAF_USDA=11.31
NC_035077.1	42656863	.	C	T	.	.	MAF_INRAE=43.333;MAF_USDA=11.905
NC_035077.1	42656865	.	C	T	.	.	MAF_USDA=1.667
NC_035077.1	42656901	.	C	G	.	.	MAF_INRAE=4.43
NC_035077.1	42656962	.	G	A	.	.	MAF_INRAE=4.43
NC_035077.1	42656965	.	G	T	.	.	MAF_INRAE=48.101;MAF_USDA=11.905
NC_035077.1	42656984	.	A	C	.	.	MAF_INRAE=36.842;MAF_USDA=23.81
NC_035077.1	42656997	.	T	A	.	.	MAF_USDA=6.548
NC_035077.1	42657018	.	G	A	.	.	MAF_INRAE=36.842;MAF_USDA=22.619
NC_035077.1	42657086	.	C	T	.	.	MAF_USDA=5.0
NC_035077.1	42657119	.	G	A	.	.	MAF_INRAE=21.667;MAF_USDA=4.167
NC_035077.1	42657137	.	T	A	.	.	MAF_USDA=4.167
NC_035077.1	42657152	.	C	T	.	.	MAF_USDA=1.667
NC_035077.1	42657255	.	G	T	.	.	MAF_USDA=11.667
NC_035077.1	42657271	.	A	C	.	.	MAF_INRAE=12.025;MAF_USDA=10.714
NC_035077.1	42657286	.	C	T	.	.	MAF_INRAE=48.101;MAF_USDA=14.286
NC_035077.1	42657301	.	T	C	.	.	MAF_INRAE=48.101;MAF_USDA=14.286
NC_035077.1	42657325	.	C	T	.	.	MAF_INRAE=48.101;MAF_USDA=14.286
NC_035077.1	42657350	.	A	T	.	.	MAF_USDA=2.5
NC_035077.1	42657425	.	T	C	.	.	MAF_USDA=1.667
NC_035077.1	42657687	.	C	T	.	.	MAF_INRAE=48.101;MAF_USDA=14.286
NC_035077.1	42657709	.	A	C	.	.	MAF_USDA=1.667
NC_035077.1	42657768	.	G	T	.	.	MAF_INRAE=49.367;MAF_USDA=20.482
NC_035077.1	42657826	.	T	C	.	.	MAF_USDA=1.667
NC_035077.1	42657830	.	T	G	.	.	MAF_USDA=1.667
NC_035077.1	42657847	.	A	T	.	.	MAF_INRAE=15.789;MAF_USDA=6.25
NC_035077.1	42657938	.	A	C	.	.	MAF_INRAE=37.342;MAF_USDA=44.118
NC_035077.1	42657939	.	G	A	.	.	MAF_USDA=1.639
NC_035077.1	42657959	.	G	T	.	.	MAF_INRAE=27.848;MAF_USDA=8.197
NC_035077.1	42658097	.	G	T	.	.	MAF_USDA=14.167
NC_035077.1	42658137	.	T	C	.	.	MAF_USDA=16.667
NC_035077.1	42658302	.	T	G	.	.	MAF_INRAE=6.329;MAF_USDA=2.976
NC_035077.1	42658397	.	T	A	.	.	MAF_INRAE=3.333;MAF_USDA=4.167
NC_035077.1	42658482	.	C	A	.	.	MAF_INRAE=3.333;MAF_USDA=9.412
NC_035077.1	42658516	.	A	T	.	.	MAF_INRAE=3.333
NC_035077.1	42658517	.	A	T	.	.	MAF_INRAE=3.333
NC_035077.1	42658521	.	T	G	.	.	MAF_INRAE=13.333
NC_035077.1	42658566	.	G	A	.	.	MAF_USDA=24.706
NC_035077.1	42658641	.	G	A	.	.	MAF_INRAE=10.127
NC_035077.1	42658716	.	G	A	.	.	MAF_USDA=1.639
NC_035077.1	42658749	.	T	G	.	.	MAF_USDA=1.639
NC_035077.1	42658762	.	A	C	.	.	MAF_USDA=1.639
NC_035077.1	42658766	.	A	C	.	.	MAF_USDA=2.459
NC_035077.1	42658801	.	C	T	.	.	MAF_USDA=6.25
NC_035077.1	42658836	.	G	A	.	.	MAF_INRAE=42.405;MAF_USDA=32.941
NC_035077.1	42658837	.	A	C	.	.	MAF_USDA=1.639
NC_035077.1	42658890	.	T	G	.	.	MAF_INRAE=42.405;MAF_USDA=20.833
NC_035077.1	42658924	.	C	G	.	.	MAF_INRAE=42.405;MAF_USDA=37.059
NC_035077.1	42658976	.	C	A	.	.	MAF_USDA=5.738
NC_035077.1	42659005	.	T	G	.	.	MAF_USDA=5.294
NC_035077.1	42659006	.	G	T	.	.	MAF_INRAE=42.405;MAF_USDA=43.529
NC_035077.1	42659098	.	G	A	.	.	MAF_USDA=2.459
NC_035077.1	42659227	.	C	T	.	.	MAF_USDA=1.639
NC_035077.1	42659243	.	G	A	.	.	MAF_USDA=4.118
NC_035077.1	42659310	.	T	C	.	.	MAF_INRAE=45.57;MAF_USDA=27.059
NC_035077.1	42659404	.	C	A	.	.	MAF_INRAE=10.526;MAF_USDA=10.0
NC_035077.1	42659551	.	T	G	.	.	MAF_INRAE=41.772;MAF_USDA=48.824
NC_035077.1	42659677	.	C	T	.	.	MAF_USDA=5.738
NC_035077.1	42659690	.	A	G	.	.	MAF_USDA=5.882
NC_035077.1	42659700	.	G	A	.	.	MAF_USDA=4.918
NC_035077.1	42659707	.	A	C	.	.	MAF_USDA=3.529
NC_035077.1	42659726	.	G	T	.	.	MAF_USDA=6.557
NC_035077.1	42659814	.	G	A	.	.	MAF_USDA=1.639
NC_035077.1	42659819	.	A	C	.	.	MAF_USDA=1.639
NC_035077.1	42659836	.	G	A	.	.	MAF_INRAE=41.772;MAF_USDA=29.412
NC_035077.1	42659842	.	C	T	.	.	MAF_INRAE=39.241;MAF_USDA=28.824
NC_035077.1	42659844	.	G	T	.	.	MAF_INRAE=36.667;MAF_USDA=28.235
NC_035077.1	42660081	.	C	T	.	.	MAF_USDA=3.529
NC_035077.1	42660203	.	T	C	.	.	MAF_INRAE=39.241;MAF_USDA=28.235
NC_035077.1	42660259	.	A	G	.	.	MAF_USDA=3.529
NC_035077.1	42660521	.	T	A	.	.	MAF_INRAE=39.241;MAF_USDA=30.588
NC_035077.1	42660608	.	C	A	.	.	MAF_USDA=4.098
NC_035077.1	42660630	.	C	T	.	.	MAF_USDA=1.639
NC_035077.1	42660723	.	C	G	.	.	MAF_INRAE=3.333;MAF_USDA=40.0
NC_035077.1	42660828	.	A	T	.	.	MAF_USDA=1.639
NC_035077.1	42660831	.	A	C	.	.	MAF_USDA=3.529
NC_035077.1	42660836	.	A	T	.	.	MAF_USDA=6.25
NC_035077.1	42660855	.	G	A	.	.	MAF_USDA=4.118
NC_035077.1	42660862	.	C	A	.	.	MAF_USDA=8.333
NC_035077.1	42660883	.	C	T	.	.	MAF_USDA=1.639
NC_035077.1	42660893	.	A	C	.	.	MAF_USDA=4.918
NC_035077.1	42660909	.	A	C	.	.	MAF_USDA=3.529
NC_035077.1	42660940	.	G	A	.	.	MAF_USDA=5.294
NC_035077.1	42660948	.	A	C	.	.	MAF_USDA=4.118
NC_035077.1	42660980	.	G	A	.	.	MAF_USDA=2.459
NC_035077.1	42661039	.	T	G	.	.	MAF_USDA=2.459
NC_035077.1	42661046	.	G	A	.	.	MAF_USDA=5.882
NC_035077.1	42661095	.	T	C	.	.	MAF_INRAE=4.167;MAF_USDA=42.941
NC_035077.1	42661128	.	C	T	.	.	MAF_INRAE=4.43
NC_035077.1	42661138	.	A	C	.	.	MAF_USDA=2.941
NC_035077.1	42661156	.	T	C	.	.	MAF_INRAE=8.333;MAF_USDA=2.459
NC_035077.1	42661158	.	C	T	.	.	MAF_INRAE=3.333;MAF_USDA=38.824
NC_035077.1	42661164	.	T	C	.	.	MAF_INRAE=4.167;MAF_USDA=47.647
NC_035077.1	42661172	.	T	C	.	.	MAF_INRAE=3.333;MAF_USDA=40.0
NC_035077.1	42661205	.	T	C	.	.	MAF_USDA=3.279
NC_035077.1	42661232	.	A	G	.	.	MAF_INRAE=12.025;MAF_USDA=10.588
NC_035077.1	42661237	.	A	G	.	.	MAF_INRAE=4.167;MAF_USDA=46.471
NC_035077.1	42661254	.	A	G	.	.	MAF_USDA=3.529
NC_035077.1	42661383	.	C	T	.	.	MAF_USDA=1.639
NC_035077.1	42661434	.	G	T	.	.	MAF_USDA=3.529
NC_035077.1	42661452	.	A	G	.	.	MAF_USDA=4.918
NC_035077.1	42661483	.	T	G	.	.	MAF_USDA=3.529
NC_035077.1	42661603	.	C	T	.	.	MAF_INRAE=10.526;MAF_USDA=4.918
NC_035077.1	42661614	.	C	A	.	.	MAF_INRAE=13.333
NC_035077.1	42661662	.	T	C	.	.	MAF_USDA=3.529
NC_035077.1	42661698	.	C	T	.	.	MAF_INRAE=39.241;MAF_USDA=30.588
NC_035077.1	42661730	.	C	T	.	.	MAF_INRAE=5.833
NC_035077.1	42661731	.	G	A	.	.	MAF_USDA=2.459
NC_035077.1	42661736	.	C	T	.	.	MAF_INRAE=3.333
NC_035077.1	42661761	.	G	A	.	.	MAF_USDA=2.459
NC_035077.1	42661794	.	G	C	.	.	MAF_USDA=24.118
NC_035077.1	42661814	.	C	T	.	.	MAF_INRAE=6.329;MAF_USDA=2.459
NC_035077.1	42661815	.	G	A	.	.	MAF_USDA=2.459
NC_035077.1	42661913	.	C	T	.	.	MAF_USDA=4.706
NC_035077.1	42661915	.	T	C	.	.	MAF_USDA=2.353
NC_035077.1	42661918	.	C	T	.	.	MAF_INRAE=3.333;MAF_USDA=1.639
NC_035077.1	42661937	.	G	A	.	.	MAF_USDA=3.529
NC_035077.1	42661950	.	C	T	.	.	MAF_INRAE=39.241;MAF_USDA=30.0
NC_035077.1	42662098	.	C	A	.	.	MAF_USDA=3.529
NC_035077.1	42662099	.	G	A	.	.	MAF_USDA=9.836
NC_035077.1	42662113	.	T	A	.	.	MAF_USDA=3.529
NC_035077.1	42662164	.	G	C	.	.	MAF_INRAE=1.667
NC_035077.1	42662189	.	A	C	.	.	MAF_INRAE=1.667
NC_035077.1	42662200	.	C	T	.	.	MAF_INRAE=1.667
NC_035077.1	42662202	.	T	A	.	.	MAF_USDA=1.639
NC_035077.1	42662231	.	A	C	.	.	MAF_INRAE=1.667
NC_035077.1	42662232	.	A	C	.	.	MAF_USDA=3.529
NC_035077.1	42662251	.	A	T	.	.	MAF_USDA=1.639
NC_035077.1	42662256	.	C	T	.	.	MAF_USDA=4.118
NC_035077.1	42662258	.	T	C	.	.	MAF_USDA=1.639
NC_035077.1	42662304	.	T	G	.	.	MAF_USDA=4.118
NC_035077.1	42662366	.	C	T	.	.	MAF_USDA=3.279
NC_035077.1	42662439	.	G	T	.	.	MAF_INRAE=1.667
NC_035077.1	42662501	.	T	A	.	.	MAF_USDA=2.353
NC_035077.1	42662502	.	C	A	.	.	MAF_USDA=2.459
NC_035077.1	42662538	.	T	C	.	.	MAF_INRAE=29.114;MAF_USDA=25.882
NC_035077.1	42662614	.	G	T	.	.	MAF_USDA=3.529
NC_035077.1	42662616	.	T	G	.	.	MAF_INRAE=8.333;MAF_USDA=2.459
NC_035077.1	42662618	.	A	T	.	.	MAF_USDA=3.529
NC_035077.1	42662623	.	T	C	.	.	MAF_USDA=3.529
NC_035077.1	42662636	.	G	A	.	.	MAF_USDA=4.918
NC_035077.1	42662744	.	C	A	.	.	MAF_USDA=3.529
NC_035077.1	42662750	.	T	C	.	.	MAF_USDA=4.098
NC_035077.1	42662790	.	G	A	.	.	MAF_INRAE=6.962;MAF_USDA=38.235
NC_035077.1	42662861	.	T	A,C	.	.	MAF_INRAE=47.368
NC_035077.1	42662987	.	G	A	.	.	MAF_INRAE=10.127
NC_035077.1	42663086	.	G	A	.	.	MAF_USDA=6.25
NC_035077.1	42663087	.	G	C	.	.	MAF_INRAE=6.329
NC_035077.1	42663156	.	G	A	.	.	MAF_INRAE=12.658;MAF_USDA=12.353
NC_035077.1	42663161	.	C	A	.	.	MAF_INRAE=4.167;MAF_USDA=42.941
NC_035077.1	42663168	.	G	A	.	.	MAF_USDA=1.639
NC_035077.1	42663173	.	A	G	.	.	MAF_INRAE=20.253;MAF_USDA=5.882
NC_035077.1	42663202	.	A	C	.	.	MAF_USDA=1.639
NC_035077.1	42663205	.	A	G	.	.	MAF_USDA=4.706
NC_035077.1	42663210	.	G	A	.	.	MAF_INRAE=4.167;MAF_USDA=49.412
NC_035077.1	42663320	.	C	T	.	.	MAF_USDA=4.118
NC_035077.1	42663333	.	G	A	.	.	MAF_USDA=2.353
NC_035077.1	42663335	.	T	C	.	.	MAF_USDA=3.279
NC_035077.1	42663353	.	G	A	.	.	MAF_USDA=5.294
NC_035077.1	42663355	.	G	T	.	.	MAF_USDA=4.118
NC_035077.1	42663397	.	T	G	.	.	MAF_USDA=4.118
NC_035077.1	42663523	.	C	T	.	.	MAF_USDA=4.118
NC_035077.1	42663534	.	G	C	.	.	MAF_USDA=4.918
NC_035077.1	42663579	.	C	A	.	.	MAF_INRAE=15.789;MAF_USDA=2.941
NC_035077.1	42663628	.	G	T	.	.	MAF_USDA=5.738
NC_035077.1	42663661	.	C	T	.	.	MAF_INRAE=26.582;MAF_USDA=15.882
NC_035077.1	42663737	.	A	G	.	.	MAF_USDA=3.279
NC_035077.1	42663837	.	G	A	.	.	MAF_USDA=1.639
NC_035077.1	42663999	.	A	T	.	.	MAF_USDA=1.639
NC_035077.1	42664000	.	C	G	.	.	MAF_INRAE=12.5
NC_035077.1	42664002	.	G	A	.	.	MAF_INRAE=12.5
NC_035077.1	42664006	.	T	G	.	.	MAF_INRAE=12.5
NC_035077.1	42664011	.	C	A	.	.	MAF_INRAE=12.5
NC_035077.1	42664013	.	G	A	.	.	MAF_INRAE=12.5
NC_035077.1	42664135	.	G	A	.	.	MAF_USDA=2.083
NC_035077.1	42664227	.	G	C	.	.	MAF_USDA=1.765
NC_035077.1	42664304	.	G	T	.	.	MAF_INRAE=10.526;MAF_USDA=7.059
NC_035077.1	42664309	.	A	C	.	.	MAF_USDA=18.75
NC_035077.1	42664588	.	C	T	.	.	MAF_INRAE=3.333;MAF_USDA=4.167
NC_035077.1	42664623	.	C	A	.	.	MAF_INRAE=10.526;MAF_USDA=12.353
NC_035077.1	42664661	.	G	T	.	.	MAF_USDA=3.529
NC_035077.1	42664720	.	C	A	.	.	MAF_INRAE=5.0;MAF_USDA=42.941
NC_035077.1	42664836	.	G	A	.	.	MAF_INRAE=3.333;MAF_USDA=38.824
NC_035077.1	42664921	.	C	A	.	.	MAF_INRAE=10.526;MAF_USDA=12.353
NC_035077.1	42664929	.	G	A	.	.	MAF_USDA=2.353
NC_035077.1	42664940	.	G	A	.	.	MAF_USDA=3.529
NC_035077.1	42665208	.	G	A	.	.	MAF_INRAE=10.526;MAF_USDA=9.412
NC_035077.1	42665275	.	C	T	.	.	MAF_INRAE=13.333;MAF_USDA=8.197
NC_035077.1	42665405	.	C	T	.	.	MAF_USDA=2.459
NC_035077.1	42665421	.	C	A	.	.	MAF_INRAE=10.526;MAF_USDA=12.941
NC_035077.1	42665431	.	C	T	.	.	MAF_USDA=4.918
NC_035077.1	42665442	.	T	G	.	.	MAF_INRAE=13.333
NC_035077.1	42665443	.	T	C	.	.	MAF_USDA=2.459
NC_035077.1	42665633	.	C	A	.	.	MAF_INRAE=16.456;MAF_USDA=39.412
NC_035077.1	42665700	.	G	C	.	.	MAF_USDA=1.639
NC_035077.1	42665743	.	G	A	.	.	MAF_USDA=4.118
NC_035077.1	42665811	.	A	G	.	.	MAF_USDA=2.459
NC_035077.1	42665819	.	G	C	.	.	MAF_USDA=4.118
NC_035077.1	42665828	.	A	T	.	.	MAF_INRAE=5.833
NC_035077.1	42665832	.	G	C	.	.	MAF_USDA=1.639
NC_035077.1	42665860	.	T	A	.	.	MAF_INRAE=13.333
NC_035077.1	42665882	.	A	T	.	.	MAF_USDA=12.353
NC_035077.1	42666007	.	C	A	.	.	MAF_INRAE=10.526;MAF_USDA=12.353
NC_035077.1	42666272	.	C	T	.	.	MAF_USDA=50.0
NC_035077.1	42666286	.	A	C	.	.	MAF_USDA=2.5
NC_035077.1	42666289	.	G	A	.	.	MAF_USDA=1.667
NC_035077.1	42666290	.	C	G	.	.	MAF_USDA=1.667
NC_035077.1	42666307	.	T	A	.	.	MAF_USDA=48.81
NC_035077.1	42666308	.	A	C	.	.	MAF_USDA=11.31
NC_035077.1	42666311	.	T	G	.	.	MAF_USDA=2.459
NC_035077.1	42666334	.	A	G	.	.	MAF_USDA=4.118
NC_035077.1	42666342	.	C	T	.	.	MAF_USDA=1.639
NC_035077.1	42666357	.	T	C	.	.	MAF_INRAE=10.526;MAF_USDA=11.765
NC_035077.1	42666463	.	A	C	.	.	MAF_INRAE=17.5;MAF_USDA=48.824
NC_035077.1	42666581	.	A	T	.	.	MAF_USDA=1.667
NC_035077.1	42666603	.	C	T	.	.	MAF_USDA=7.5
NC_035077.1	42666667	.	G	A	.	.	MAF_USDA=4.118
NC_035077.1	42666726	.	C	G	.	.	MAF_INRAE=16.667
NC_035077.1	42667005	.	C	T	.	.	MAF_INRAE=2.5;MAF_USDA=2.459
NC_035077.1	42667137	.	T	C	.	.	MAF_USDA=5.738
NC_035077.1	42667174	.	C	G	.	.	MAF_USDA=3.529
NC_035077.1	42667374	.	A	G	.	.	MAF_USDA=6.25
NC_035077.1	42667421	.	T	G	.	.	MAF_INRAE=13.333
NC_035077.1	42667437	.	C	T	.	.	MAF_INRAE=13.333
NC_035077.1	42667496	.	A	T	.	.	MAF_INRAE=13.333
NC_035077.1	42667522	.	A	G	.	.	MAF_INRAE=4.43
NC_035077.1	42667527	.	G	A	.	.	MAF_INRAE=17.5;MAF_USDA=41.176
NC_035077.1	42667530	.	G	A	.	.	MAF_INRAE=13.333
NC_035077.1	42667563	.	T	C	.	.	MAF_INRAE=4.167;MAF_USDA=40.0
NC_035077.1	42667694	.	G	T	.	.	MAF_USDA=7.377
NC_035077.1	42667699	.	A	G	.	.	MAF_INRAE=18.333;MAF_USDA=41.176
NC_035077.1	42667727	.	T	G	.	.	MAF_INRAE=17.5;MAF_USDA=47.647
NC_035077.1	42667731	.	A	T	.	.	MAF_INRAE=13.333
NC_035077.1	42667824	.	G	T	.	.	MAF_INRAE=14.557;MAF_USDA=1.765
NC_035077.1	42667907	.	G	A	.	.	MAF_INRAE=18.333;MAF_USDA=40.0
NC_035077.1	42667989	.	C	T	.	.	MAF_USDA=6.25
NC_035077.1	42668002	.	A	G	.	.	MAF_INRAE=6.329
NC_035077.1	42668040	.	C	T	.	.	MAF_USDA=1.639
NC_035077.1	42668047	.	G	A	.	.	MAF_INRAE=8.333;MAF_USDA=2.459
NC_035077.1	42668102	.	T	C	.	.	MAF_INRAE=8.333;MAF_USDA=2.459
NC_035077.1	42668104	.	G	T	.	.	MAF_INRAE=10.526;MAF_USDA=11.765
NC_035077.1	42668142	.	T	C	.	.	MAF_INRAE=3.333;MAF_USDA=2.976
NC_035077.1	42668189	.	A	C	.	.	MAF_USDA=13.095
NC_035077.1	42668237	.	T	A	.	.	MAF_USDA=1.639
NC_035077.1	42668239	.	A	T	.	.	MAF_INRAE=20.0
NC_035077.1	42668259	.	A	G	.	.	MAF_INRAE=9.167;MAF_USDA=41.765
NC_035077.1	42668315	.	T	G	.	.	MAF_INRAE=24.167;MAF_USDA=41.765
NC_035077.1	42668354	.	G	A	.	.	MAF_USDA=4.762
NC_035077.1	42668513	.	A	C	.	.	MAF_USDA=1.639
NC_035077.1	42668608	.	A	G	.	.	MAF_USDA=1.639
NC_035077.1	42668637	.	G	A	.	.	MAF_USDA=9.016
NC_035077.1	42668662	.	A	C	.	.	MAF_INRAE=10.526;MAF_USDA=11.765
NC_035077.1	42668707	.	G	A	.	.	MAF_USDA=5.738
NC_035077.1	42668713	.	C	A	.	.	MAF_USDA=3.279
NC_035077.1	42668718	.	A	C	.	.	MAF_INRAE=13.333
NC_035077.1	42668736	.	C	T	.	.	MAF_INRAE=4.167;MAF_USDA=47.059
NC_035077.1	42668740	.	C	T	.	.	MAF_INRAE=13.333
NC_035077.1	42668789	.	C	T	.	.	MAF_USDA=8.197
NC_035077.1	42668905	.	G	T	.	.	MAF_USDA=5.738
NC_035077.1	42668930	.	G	A	.	.	MAF_INRAE=10.526;MAF_USDA=11.765
NC_035077.1	42668963	.	T	A	.	.	MAF_INRAE=13.333
NC_035077.1	42669091	.	C	T	.	.	MAF_INRAE=16.667;MAF_USDA=38.235
NC_035077.1	42669123	.	C	G	.	.	MAF_USDA=4.098
NC_035077.1	42669270	.	G	A	.	.	MAF_INRAE=13.333
NC_035077.1	42669279	.	G	A	.	.	MAF_INRAE=15.823;MAF_USDA=49.412
NC_035077.1	42669285	.	G	A	.	.	MAF_USDA=2.459
NC_035077.1	42669368	.	G	A	.	.	MAF_USDA=5.294
NC_035077.1	42669436	.	C	A	.	.	MAF_INRAE=12.025;MAF_USDA=11.176
NC_035077.1	42669511	.	C	G	.	.	MAF_USDA=1.639
NC_035077.1	42669583	.	C	A	.	.	MAF_USDA=1.639
NC_035077.1	42669611	.	T	A	.	.	MAF_INRAE=10.526;MAF_USDA=12.353
NC_035077.1	42669760	.	T	A	.	.	MAF_USDA=2.459
NC_035077.1	42669780	.	G	A	.	.	MAF_INRAE=8.333;MAF_USDA=2.459
NC_035077.1	42669787	.	A	G	.	.	MAF_INRAE=14.167;MAF_USDA=10.0
NC_035077.1	42669821	.	T	A	.	.	MAF_INRAE=13.333
NC_035077.1	42669927	.	T	G	.	.	MAF_USDA=3.529
NC_035077.1	42670095	.	T	C	.	.	MAF_INRAE=14.167;MAF_USDA=9.412
NC_035077.1	42670102	.	T	G	.	.	MAF_USDA=4.918
NC_035077.1	42670113	.	G	T	.	.	MAF_USDA=24.706
NC_035077.1	42670128	.	C	T	.	.	MAF_INRAE=13.291;MAF_USDA=22.941
NC_035077.1	42670176	.	C	A	.	.	MAF_USDA=7.377
NC_035077.1	42670237	.	A	G	.	.	MAF_USDA=3.529
NC_035077.1	42670240	.	G	A	.	.	MAF_INRAE=13.333;MAF_USDA=5.738
NC_035077.1	42670270	.	C	A	.	.	MAF_INRAE=15.823;MAF_USDA=40.0
NC_035077.1	42670291	.	A	G	.	.	MAF_USDA=2.459
NC_035077.1	42670344	.	A	G	.	.	MAF_USDA=2.459
NC_035077.1	42670365	.	C	T	.	.	MAF_USDA=2.459
NC_035077.1	42670405	.	T	C	.	.	MAF_INRAE=13.333
NC_035077.1	42670454	.	T	G	.	.	MAF_USDA=2.459
NC_035077.1	42670478	.	G	C	.	.	MAF_USDA=2.459
NC_035077.1	42670548	.	C	A	.	.	MAF_USDA=5.294
NC_035077.1	42670552	.	T	C	.	.	MAF_INRAE=13.291;MAF_USDA=21.765
NC_035077.1	42670563	.	A	G	.	.	MAF_INRAE=13.333;MAF_USDA=4.918
NC_035077.1	42670634	.	A	C	.	.	MAF_USDA=2.459
NC_035077.1	42670667	.	A	G	.	.	MAF_USDA=1.639
NC_035077.1	42670691	.	G	A	.	.	MAF_INRAE=13.333
NC_035077.1	42670711	.	C	A	.	.	MAF_INRAE=10.526;MAF_USDA=11.765
NC_035077.1	42670735	.	C	T	.	.	MAF_INRAE=10.526;MAF_USDA=12.941
NC_035077.1	42670736	.	G	T	.	.	MAF_INRAE=14.167
NC_035077.1	42670741	.	G	T	.	.	MAF_INRAE=10.526;MAF_USDA=6.25
NC_035077.1	42670776	.	G	T	.	.	MAF_INRAE=13.333
NC_035077.1	42670802	.	C	T	.	.	MAF_INRAE=8.333;MAF_USDA=2.459
NC_035077.1	42670814	.	C	T	.	.	MAF_USDA=2.459
NC_035077.1	42670844	.	G	A	.	.	MAF_USDA=2.459
NC_035077.1	42670854	.	T	A	.	.	MAF_INRAE=13.291;MAF_USDA=22.353
NC_035077.1	42670866	.	G	T	.	.	MAF_USDA=5.738
NC_035077.1	42670874	.	C	T	.	.	MAF_INRAE=2.5
NC_035077.1	42670899	.	T	C	.	.	MAF_INRAE=13.333;MAF_USDA=4.918
NC_035077.1	42670932	.	G	A	.	.	MAF_USDA=1.639
NC_035077.1	42670933	.	G	C	.	.	MAF_USDA=1.639
NC_035077.1	42670964	.	A	G	.	.	MAF_INRAE=13.291;MAF_USDA=23.529
NC_035077.1	42671014	.	T	C	.	.	MAF_INRAE=14.167;MAF_USDA=8.197
NC_035077.1	42671051	.	C	T	.	.	MAF_USDA=2.459
NC_035077.1	42671084	.	T	C	.	.	MAF_INRAE=14.167;MAF_USDA=9.016
NC_035077.1	42671124	.	G	A	.	.	MAF_INRAE=13.333
NC_035077.1	42671174	.	C	G	.	.	MAF_INRAE=10.526;MAF_USDA=9.412
NC_035077.1	42671244	.	G	T	.	.	MAF_USDA=4.098
NC_035077.1	42671269	.	A	G	.	.	MAF_INRAE=14.167;MAF_USDA=8.197
NC_035077.1	42671324	.	G	T	.	.	MAF_INRAE=14.167;MAF_USDA=9.412
NC_035077.1	42671328	.	T	A	.	.	MAF_INRAE=14.167;MAF_USDA=9.412
NC_035077.1	42671349	.	C	T	.	.	MAF_INRAE=10.526;MAF_USDA=12.941
NC_035077.1	42671358	.	C	T	.	.	MAF_INRAE=15.823;MAF_USDA=33.333
NC_035077.1	42671422	.	G	T	.	.	MAF_INRAE=13.333;MAF_USDA=8.197
NC_035077.1	42671546	.	T	G	.	.	MAF_USDA=2.353
NC_035077.1	42671553	.	T	C	.	.	MAF_INRAE=15.19;MAF_USDA=40.0
NC_035077.1	42671563	.	G	A	.	.	MAF_INRAE=13.333
NC_035077.1	42671614	.	G	T	.	.	MAF_INRAE=13.333
NC_035077.1	42671692	.	G	A	.	.	MAF_USDA=8.197
NC_035077.1	42671722	.	T	C	.	.	MAF_INRAE=14.167;MAF_USDA=8.333
NC_035077.1	42671749	.	C	T	.	.	MAF_USDA=2.5
NC_035077.1	42671796	.	C	T	.	.	MAF_USDA=2.459
NC_035077.1	42671984	.	C	A	.	.	MAF_USDA=3.279
NC_035077.1	42671997	.	G	T	.	.	MAF_INRAE=13.333
NC_035077.1	42672019	.	G	T	.	.	MAF_USDA=2.459
NC_035077.1	42672137	.	C	T	.	.	MAF_USDA=20.588
NC_035077.1	42672143	.	C	T	.	.	MAF_INRAE=10.526
NC_035077.1	42672144	.	G	T	.	.	MAF_INRAE=10.526;MAF_USDA=4.098
NC_035077.1	42672333	.	C	T	.	.	MAF_INRAE=10.526;MAF_USDA=12.353
NC_035077.1	42672336	.	C	A	.	.	MAF_USDA=2.459
NC_035077.1	42672390	.	A	T	.	.	MAF_USDA=1.639
NC_035077.1	42672434	.	C	T	.	.	MAF_USDA=3.529
NC_035077.1	42672449	.	C	T	.	.	MAF_USDA=7.377
NC_035077.1	42672554	.	G	A	.	.	MAF_INRAE=7.895
NC_035077.1	42672596	.	G	C	.	.	MAF_USDA=2.083
NC_035077.1	42672678	.	G	A	.	.	MAF_USDA=2.459
NC_035077.1	42672791	.	A	G	.	.	MAF_USDA=12.5
NC_035077.1	42672792	.	A	T	.	.	MAF_USDA=12.5
NC_035077.1	42673272	.	T	G	.	.	MAF_INRAE=5.263
NC_035077.1	42673831	.	G	T	.	.	MAF_USDA=6.25
NC_035077.1	42673863	.	C	T	.	.	MAF_INRAE=15.823;MAF_USDA=4.167
NC_035077.1	42673888	.	A	G	.	.	MAF_USDA=4.167
NC_035077.1	42673911	.	G	A	.	.	MAF_USDA=14.583
NC_035077.1	42674017	.	G	A	.	.	MAF_USDA=38.235
NC_035077.1	42674061	.	A	T	.	.	MAF_USDA=10.843
NC_035077.1	42674063	.	G	A	.	.	MAF_USDA=29.518
NC_035077.1	42674085	.	A	T	.	.	MAF_USDA=1.695
NC_035077.1	42674323	.	C	A	.	.	MAF_USDA=14.458
NC_035077.1	42674479	.	A	T	.	.	MAF_INRAE=12.5;MAF_USDA=5.833
NC_035077.1	42674510	.	TAAAAAAAAT	TAAAAAAAAA	.	.	MAF_USDA=8.333
NC_035077.1	42674527	.	C	A	.	.	MAF_INRAE=15.789;MAF_USDA=6.25
NC_035077.1	42674627	.	T	C	.	.	MAF_USDA=2.459
NC_035077.1	42674630	.	A	T	.	.	MAF_INRAE=6.329
NC_035077.1	42674642	.	A	T	.	.	MAF_INRAE=8.333;MAF_USDA=2.459
NC_035077.1	42674691	.	A	T	.	.	MAF_INRAE=6.329
NC_035077.1	42674748	.	G	C	.	.	MAF_USDA=6.25
NC_035077.1	42674793	.	C	A	.	.	MAF_USDA=5.738
NC_035077.1	42674818	.	T	C	.	.	MAF_INRAE=5.696;MAF_USDA=31.176
NC_035077.1	42674856	.	G	A	.	.	MAF_USDA=5.738
NC_035077.1	42674953	.	A	T	.	.	MAF_USDA=2.459
NC_035077.1	42674988	.	T	C	.	.	MAF_USDA=4.918
NC_035077.1	42675073	.	A	G	.	.	MAF_USDA=6.25
NC_035077.1	42675074	.	G	A	.	.	MAF_INRAE=13.333
NC_035077.1	42675079	.	A	T	.	.	MAF_INRAE=4.43
NC_035077.1	42675217	.	A	G	.	.	MAF_USDA=2.459
NC_035077.1	42675229	.	G	T	.	.	MAF_USDA=2.459
NC_035077.1	42675232	.	T	G	.	.	MAF_USDA=2.459
NC_035077.1	42675270	.	T	A	.	.	MAF_INRAE=5.063;MAF_USDA=25.294
NC_035077.1	42675331	.	T	C	.	.	MAF_INRAE=3.333;MAF_USDA=9.412
NC_035077.1	42675334	.	C	T	.	.	MAF_USDA=1.639
NC_035077.1	42675440	.	A	G	.	.	MAF_USDA=2.459
NC_035077.1	42675481	.	C	T	.	.	MAF_USDA=2.459
NC_035077.1	42675504	.	G	T	.	.	MAF_USDA=3.279
NC_035077.1	42675540	.	C	G	.	.	MAF_USDA=2.459
NC_035077.1	42675628	.	C	T	.	.	MAF_USDA=2.459
NC_035077.1	42675659	.	C	A	.	.	MAF_USDA=2.459
NC_035077.1	42675662	.	C	T	.	.	MAF_USDA=2.459
NC_035077.1	42675704	.	A	C	.	.	MAF_USDA=4.918
NC_035077.1	42675707	.	G	A	.	.	MAF_USDA=1.639
NC_035077.1	42675729	.	A	G	.	.	MAF_USDA=2.459
NC_035077.1	42675813	.	A	C	.	.	MAF_INRAE=10.526;MAF_USDA=2.5
NC_035077.1	42675817	.	C	T	.	.	MAF_USDA=3.333
NC_035077.1	42675939	.	G	T	.	.	MAF_INRAE=27.848;MAF_USDA=8.197
NC_035077.1	42675949	.	C	A	.	.	MAF_USDA=4.918
NC_035077.1	42676020	.	G	T	.	.	MAF_USDA=2.459
NC_035077.1	42676022	.	T	C	.	.	MAF_INRAE=5.696;MAF_USDA=30.588
NC_035077.1	42676028	.	C	T	.	.	MAF_INRAE=8.333;MAF_USDA=2.459
NC_035077.1	42676050	.	C	A	.	.	MAF_USDA=6.25
NC_035077.1	42676110	.	G	A	.	.	MAF_INRAE=5.696;MAF_USDA=39.412
NC_035077.1	42676159	.	A	T	.	.	MAF_USDA=4.167
NC_035077.1	42676163	.	C	A	.	.	MAF_USDA=1.667
NC_035077.1	42676174	.	A	T	.	.	MAF_USDA=1.786
NC_035077.1	42676423	.	A	T	.	.	MAF_USDA=2.459
NC_035077.1	42676510	.	G	A	.	.	MAF_INRAE=4.43
NC_035077.1	42676587	.	A	G	.	.	MAF_INRAE=10.526;MAF_USDA=2.459
NC_035077.1	42676648	.	G	A	.	.	MAF_INRAE=4.167;MAF_USDA=17.647
NC_035077.1	42676649	.	A	G	.	.	MAF_USDA=4.918
NC_035077.1	42676651	.	C	G	.	.	MAF_USDA=2.459
NC_035077.1	42676657	.	T	C	.	.	MAF_USDA=2.353
NC_035077.1	42676684	.	T	G	.	.	MAF_USDA=4.918
NC_035077.1	42676832	.	T	C	.	.	MAF_USDA=7.377
NC_035077.1	42676867	.	C	T	.	.	MAF_USDA=4.098
NC_035077.1	42676913	.	T	A	.	.	MAF_USDA=2.459
NC_035077.1	42676980	.	C	T	.	.	MAF_USDA=3.279
NC_035077.1	42676998	.	C	T	.	.	MAF_INRAE=10.526;MAF_USDA=9.412
NC_035077.1	42677006	.	A	C	.	.	MAF_USDA=7.377
NC_035077.1	42677061	.	C	A	.	.	MAF_USDA=2.459
NC_035077.1	42677098	.	G	T	.	.	MAF_INRAE=5.696;MAF_USDA=27.059
NC_035077.1	42677237	.	C	T	.	.	MAF_INRAE=10.526;MAF_USDA=2.459
NC_035077.1	42677287	.	A	T	.	.	MAF_INRAE=11.667
NC_035077.1	42677293	.	A	C	.	.	MAF_USDA=2.459
NC_035077.1	42677302	.	T	A	.	.	MAF_USDA=2.459
NC_035077.1	42677325	.	A	C	.	.	MAF_INRAE=3.333;MAF_USDA=13.529
NC_035077.1	42677342	.	G	T	.	.	MAF_USDA=1.639
NC_035077.1	42677375	.	T	G	.	.	MAF_USDA=2.459
NC_035077.1	42677408	.	T	G	.	.	MAF_USDA=2.459
NC_035077.1	42677571	.	A	C	.	.	MAF_USDA=4.918
NC_035077.1	42677598	.	G	A	.	.	MAF_USDA=25.0
NC_035077.1	42677610	.	A	T	.	.	MAF_INRAE=2.5;MAF_USDA=25.595
NC_035077.1	42677644	.	T	A	.	.	MAF_USDA=1.667
NC_035077.1	42677758	.	A	G	.	.	MAF_USDA=7.377
NC_035077.1	42677769	.	T	C	.	.	MAF_USDA=2.353
NC_035077.1	42677797	.	C	T	.	.	MAF_USDA=2.459
NC_035077.1	42677807	.	G	A	.	.	MAF_INRAE=20.253;MAF_USDA=6.471
NC_035077.1	42677811	.	C	A	.	.	MAF_INRAE=6.329
NC_035077.1	42677860	.	T	C	.	.	MAF_INRAE=6.667;MAF_USDA=20.0
NC_035077.1	42677864	.	C	T	.	.	MAF_USDA=1.765
NC_035077.1	42677898	.	A	T	.	.	MAF_USDA=4.918
NC_035077.1	42677967	.	C	T	.	.	MAF_USDA=7.377
NC_035077.1	42677996	.	A	G	.	.	MAF_USDA=4.918
NC_035077.1	42678001	.	A	G	.	.	MAF_INRAE=7.595;MAF_USDA=40.588
NC_035077.1	42678021	.	A	G	.	.	MAF_USDA=1.639
NC_035077.1	42678118	.	C	T	.	.	MAF_USDA=7.377
NC_035077.1	42678122	.	G	T	.	.	MAF_USDA=18.033
NC_035077.1	42678124	.	G	A	.	.	MAF_USDA=21.311
NC_035077.1	42678212	.	T	G	.	.	MAF_INRAE=3.333;MAF_USDA=4.167
NC_035077.1	42678228	.	A	C	.	.	MAF_USDA=22.131
NC_035077.1	42678294	.	T	C	.	.	MAF_USDA=1.639
NC_035077.1	42678333	.	A	T	.	.	MAF_INRAE=5.833;MAF_USDA=2.459
NC_035077.1	42678372	.	C	A	.	.	MAF_INRAE=7.595;MAF_USDA=40.0
NC_035077.1	42678380	.	T	A	.	.	MAF_INRAE=3.333;MAF_USDA=10.417
NC_035077.1	42678471	.	G	A	.	.	MAF_USDA=4.918
NC_035077.1	42678547	.	G	A	.	.	MAF_USDA=2.459
NC_035077.1	42678556	.	T	C	.	.	MAF_INRAE=7.5;MAF_USDA=40.0
NC_035077.1	42678588	.	C	T	.	.	MAF_INRAE=5.063;MAF_USDA=43.529
NC_035077.1	42678819	.	T	A	.	.	MAF_INRAE=1.667;MAF_USDA=3.279
NC_035077.1	42678941	.	T	G	.	.	MAF_INRAE=5.063;MAF_USDA=38.824
NC_035077.1	42678958	.	C	T	.	.	MAF_INRAE=10.526;MAF_USDA=12.941
NC_035077.1	42679056	.	G	T	.	.	MAF_INRAE=2.5;MAF_USDA=22.941
NC_035077.1	42679058	.	G	A	.	.	MAF_INRAE=2.5;MAF_USDA=22.353
NC_035077.1	42679192	.	A	C	.	.	MAF_INRAE=13.333
NC_035077.1	42679221	.	A	C	.	.	MAF_USDA=3.279
NC_035077.1	42679283	.	G	T	.	.	MAF_USDA=3.279
NC_035077.1	42679412	.	T	G	.	.	MAF_INRAE=5.063;MAF_USDA=45.882
NC_035077.1	42679467	.	G	A	.	.	MAF_USDA=1.639
NC_035077.1	42679565	.	C	T	.	.	MAF_INRAE=5.063;MAF_USDA=12.353
NC_035077.1	42679669	.	A	G	.	.	MAF_INRAE=1.667;MAF_USDA=20.833
NC_035077.1	42679744	.	C	T	.	.	MAF_USDA=18.75
NC_035077.1	42680426	.	C	T	.	.	MAF_INRAE=1.667
NC_035077.1	42680538	.	C	A	.	.	MAF_USDA=2.083
NC_035077.1	42680591	.	A	G	.	.	MAF_USDA=2.083
NC_035077.1	42680631	.	C	A	.	.	MAF_INRAE=4.43
NC_035077.1	42680676	.	A	C	.	.	MAF_INRAE=2.5;MAF_USDA=12.5
NC_035077.1	42680881	.	A	G	.	.	MAF_INRAE=1.667;MAF_USDA=22.917
NC_035077.1	42680940	.	A	G	.	.	MAF_USDA=2.459
NC_035077.1	42680970	.	G	A	.	.	MAF_INRAE=3.333;MAF_USDA=6.25
NC_035077.1	42681040	.	T	A	.	.	MAF_USDA=1.639
NC_035077.1	42681084	.	T	C	.	.	MAF_INRAE=5.063;MAF_USDA=42.353
NC_035077.1	42681109	.	T	C	.	.	MAF_USDA=4.706
NC_035077.1	42681123	.	T	C	.	.	MAF_INRAE=5.063;MAF_USDA=38.824
NC_035077.1	42681138	.	C	A	.	.	MAF_USDA=4.918
NC_035077.1	42681255	.	G	C	.	.	MAF_USDA=20.833
NC_035077.1	42681256	.	G	T	.	.	MAF_USDA=20.833
NC_035077.1	42681257	.	G	C	.	.	MAF_USDA=8.333
NC_035077.1	42681329	.	A	T	.	.	MAF_INRAE=3.333;MAF_USDA=8.235
NC_035077.1	42681460	.	C	G	.	.	MAF_INRAE=8.228;MAF_USDA=50.0
NC_035077.1	42681547	.	G	T	.	.	MAF_INRAE=2.5
NC_035077.1	42681552	.	G	T	.	.	MAF_INRAE=6.962;MAF_USDA=25.882
NC_035077.1	42681601	.	T	G	.	.	MAF_INRAE=4.43;MAF_USDA=23.529
NC_035077.1	42681611	.	C	T	.	.	MAF_USDA=1.765
NC_035077.1	42681621	.	G	C	.	.	MAF_USDA=20.588
NC_035077.1	42681646	.	C	T	.	.	MAF_USDA=4.706
NC_035077.1	42681650	.	C	A	.	.	MAF_USDA=22.353
NC_035077.1	42681843	.	A	T	.	.	MAF_INRAE=4.43;MAF_USDA=13.529
NC_035077.1	42681845	.	A	G	.	.	MAF_USDA=1.639
NC_035077.1	42681846	.	A	G	.	.	MAF_INRAE=7.595;MAF_USDA=46.471
NC_035077.1	42681889	.	G	A	.	.	MAF_INRAE=7.595;MAF_USDA=40.588
NC_035077.1	42681895	.	CT	CG	.	.	MAF_USDA=37.5
NC_035077.1	42681896	.	T	G	.	.	MAF_INRAE=7.595;MAF_USDA=31.148
NC_035077.1	42681906	.	G	A	.	.	MAF_INRAE=4.43;MAF_USDA=10.588
NC_035077.1	42681990	.	A	G	.	.	MAF_USDA=4.118
NC_035077.1	42682049	.	G	A	.	.	MAF_USDA=3.529
NC_035077.1	42682105	.	T	C	.	.	MAF_INRAE=11.667
NC_035077.1	42682214	.	T	A	.	.	MAF_USDA=4.118
NC_035077.1	42682297	.	T	C	.	.	MAF_INRAE=34.81;MAF_USDA=17.647
NC_035077.1	42682323	.	G	T	.	.	MAF_INRAE=4.43;MAF_USDA=10.588
NC_035077.1	42682329	.	G	C	.	.	MAF_USDA=2.459
NC_035077.1	42682393	.	G	T	.	.	MAF_USDA=2.459
NC_035077.1	42682394	.	T	C	.	.	MAF_INRAE=4.43;MAF_USDA=10.0
NC_035077.1	42682408	.	T	C	.	.	MAF_INRAE=39.241;MAF_USDA=32.353
NC_035077.1	42682477	.	T	C	.	.	MAF_INRAE=15.789;MAF_USDA=4.118
NC_035077.1	42682479	.	A	T	.	.	MAF_INRAE=37.5;MAF_USDA=31.765
NC_035077.1	42682546	.	C	T	.	.	MAF_USDA=2.5
NC_035077.1	42682616	.	G	T	.	.	MAF_USDA=2.353
NC_035077.1	42682640	.	C	T	.	.	MAF_USDA=1.667
NC_035077.1	42682710	.	T	G	.	.	MAF_USDA=2.459
NC_035077.1	42682715	.	C	A	.	.	MAF_INRAE=4.43;MAF_USDA=6.471
NC_035077.1	42682744	.	A	C	.	.	MAF_INRAE=19.62;MAF_USDA=14.118
NC_035077.1	42682781	.	C	G	.	.	MAF_INRAE=2.5
NC_035077.1	42682817	.	G	C	.	.	MAF_INRAE=35.443;MAF_USDA=34.706
NC_035077.1	42682874	.	C	T	.	.	MAF_USDA=1.639
NC_035077.1	42682996	.	T	G	.	.	MAF_INRAE=3.333;MAF_USDA=12.941
NC_035077.1	42683089	.	C	A	.	.	MAF_INRAE=14.557;MAF_USDA=34.706
NC_035077.1	42683154	.	C	A	.	.	MAF_USDA=2.5
NC_035077.1	42683193	.	A	G	.	.	MAF_USDA=18.852
NC_035077.1	42683263	.	G	T	.	.	MAF_USDA=29.167
NC_035077.1	42683274	.	T	A	.	.	MAF_USDA=3.529
NC_035077.1	42683351	.	T	G	.	.	MAF_INRAE=5.833;MAF_USDA=1.639
NC_035077.1	42683359	.	T	G	.	.	MAF_INRAE=24.051;MAF_USDA=33.333
NC_035077.1	42683526	.	G	T	.	.	MAF_INRAE=37.5
NC_035077.1	42683648	.	G	C	.	.	MAF_INRAE=10.526;MAF_USDA=9.412
NC_035077.1	42683676	.	G	T	.	.	MAF_USDA=4.918
NC_035077.1	42683748	.	A	T	.	.	MAF_INRAE=13.333
NC_035077.1	42683762	.	T	C	.	.	MAF_USDA=1.639
NC_035077.1	42683772	.	A	G	.	.	MAF_USDA=1.639
NC_035077.1	42683794	.	G	C	.	.	MAF_USDA=4.098
NC_035077.1	42683812	.	G	A	.	.	MAF_INRAE=10.526
NC_035077.1	42683817	.	G	A	.	.	MAF_USDA=1.667
NC_035077.1	42683823	.	G	T	.	.	MAF_INRAE=13.924;MAF_USDA=39.167
NC_035077.1	42683840	.	A	G	.	.	MAF_INRAE=10.759
NC_035077.1	42683868	.	G	T	.	.	MAF_INRAE=9.494;MAF_USDA=44.262
NC_035077.1	42683876	.	G	A	.	.	MAF_USDA=4.918
NC_035077.1	42683948	.	A	G	.	.	MAF_INRAE=10.759;MAF_USDA=46.471
NC_035077.1	42684039	.	G	A	.	.	MAF_USDA=2.459
NC_035077.1	42684183	.	G	C	.	.	MAF_INRAE=17.089;MAF_USDA=1.639
NC_035077.1	42684211	.	T	G	.	.	MAF_USDA=1.639
NC_035077.1	42684261	.	G	A	.	.	MAF_INRAE=8.228;MAF_USDA=23.529
NC_035077.1	42684312	.	C	T	.	.	MAF_USDA=2.459
NC_035077.1	42684353	.	G	A	.	.	MAF_USDA=4.706
NC_035077.1	42684397	.	C	A	.	.	MAF_USDA=6.25
NC_035077.1	42684472	.	A	T	.	.	MAF_USDA=1.639
NC_035077.1	42684693	.	G	T	.	.	MAF_INRAE=12.025;MAF_USDA=9.412
NC_035077.1	42684799	.	T	A	.	.	MAF_INRAE=10.759;MAF_USDA=48.235
NC_035077.1	42684849	.	A	G	.	.	MAF_INRAE=10.526;MAF_USDA=10.588
NC_035077.1	42684945	.	A	T	.	.	MAF_USDA=4.918
NC_035077.1	42685120	.	A	T	.	.	MAF_USDA=2.459
NC_035077.1	42685135	.	G	T	.	.	MAF_INRAE=6.329
NC_035077.1	42685144	.	C	T	.	.	MAF_INRAE=10.759;MAF_USDA=48.235
NC_035077.1	42685156	.	C	T	.	.	MAF_USDA=1.639
NC_035077.1	42685203	.	T	G	.	.	MAF_INRAE=10.759;MAF_USDA=47.647
NC_035077.1	42685205	.	G	A	.	.	MAF_INRAE=5.833;MAF_USDA=48.824
NC_035077.1	42685212	.	G	A	.	.	MAF_USDA=4.918
NC_035077.1	42685246	.	T	C	.	.	MAF_INRAE=5.833
NC_035077.1	42685272	.	T	G	.	.	MAF_INRAE=5.833
NC_035077.1	42685290	.	C	T	.	.	MAF_USDA=2.459
NC_035077.1	42685331	.	A	G	.	.	MAF_USDA=5.0
NC_035077.1	42685378	.	A	G	.	.	MAF_USDA=1.639
NC_035077.1	42685385	.	T	A	.	.	MAF_INRAE=15.789;MAF_USDA=2.941
NC_035077.1	42685386	.	A	T	.	.	MAF_INRAE=10.526;MAF_USDA=12.941
NC_035077.1	42685433	.	C	G	.	.	MAF_INRAE=10.526;MAF_USDA=13.69
NC_035077.1	42686431	.	T	A	.	.	MAF_USDA=35.417
NC_035077.1	42686433	.	A	G	.	.	MAF_USDA=6.25
NC_035077.1	42686571	.	C	A	.	.	MAF_INRAE=13.924;MAF_USDA=31.25
NC_035077.1	42686576	.	G	A	.	.	MAF_USDA=5.833
NC_035077.1	42686994	.	G	A	.	.	MAF_USDA=4.098
NC_035077.1	42687064	.	C	T	.	.	MAF_INRAE=11.392;MAF_USDA=40.164
NC_035077.1	42687070	.	T	A	.	.	MAF_INRAE=3.333;MAF_USDA=4.167
NC_035077.1	42687101	.	A	T	.	.	MAF_USDA=2.459
NC_035077.1	42687216	.	C	T	.	.	MAF_INRAE=14.557;MAF_USDA=33.529
NC_035077.1	42687358	.	T	G	.	.	MAF_USDA=1.639
NC_035077.1	42687404	.	C	G	.	.	MAF_INRAE=16.456
NC_035077.1	42687672	.	C	T	.	.	MAF_INRAE=37.975;MAF_USDA=23.529
NC_035077.1	42687721	.	C	A	.	.	MAF_USDA=6.557
NC_035077.1	42687758	.	T	C	.	.	MAF_INRAE=16.456;MAF_USDA=11.765
NC_035077.1	42687775	.	G	C	.	.	MAF_INRAE=41.139;MAF_USDA=47.647
NC_035077.1	42687788	.	A	C	.	.	MAF_USDA=9.016
NC_035077.1	42687835	.	A	C	.	.	MAF_USDA=15.574
NC_035077.1	42687838	.	T	G	.	.	MAF_USDA=4.918
NC_035077.1	42687926	.	G	T	.	.	MAF_INRAE=46.203;MAF_USDA=47.647
NC_035077.1	42687978	.	C	A	.	.	MAF_USDA=3.279
NC_035077.1	42688014	.	G	T	.	.	MAF_INRAE=21.519;MAF_USDA=24.118
NC_035077.1	42688069	.	T	G	.	.	MAF_INRAE=11.392;MAF_USDA=27.059
NC_035077.1	42688070	.	T	C	.	.	MAF_INRAE=3.333;MAF_USDA=27.059
NC_035077.1	42688075	.	C	T	.	.	MAF_USDA=1.639
NC_035077.1	42688105	.	G	A	.	.	MAF_USDA=1.639
NC_035077.1	42688240	.	G	T	.	.	MAF_INRAE=31.013;MAF_USDA=47.059
NC_035077.1	42688411	.	C	A	.	.	MAF_USDA=8.197
NC_035077.1	42688481	.	A	G	.	.	MAF_INRAE=4.167;MAF_USDA=4.167
NC_035077.1	42688512	.	G	A	.	.	MAF_USDA=4.098
NC_035077.1	42689214	.	C	T	.	.	MAF_INRAE=21.053;MAF_USDA=7.738
NC_035077.1	42689431	.	G	T	.	.	MAF_USDA=4.098
NC_035077.1	42689469	.	T	C	.	.	MAF_INRAE=10.526;MAF_USDA=8.824
NC_035077.1	42689541	.	T	A	.	.	MAF_INRAE=42.105;MAF_USDA=27.647
NC_035077.1	42690575	.	C	G	.	.	MAF_USDA=2.542
NC_035077.1	42690735	.	C	A	.	.	MAF_INRAE=48.101;MAF_USDA=11.765
NC_035077.1	42690793	.	C	A	.	.	MAF_USDA=1.639
NC_035077.1	42690801	.	T	G	.	.	MAF_USDA=4.918
NC_035077.1	42690815	.	C	T	.	.	MAF_INRAE=10.526;MAF_USDA=11.176
NC_035077.1	42690900	.	G	A	.	.	MAF_USDA=1.639
NC_035077.1	42691182	.	T	C	.	.	MAF_USDA=2.459
NC_035077.1	42691219	.	G	A	.	.	MAF_USDA=1.639
NC_035077.1	42691253	.	C	T	.	.	MAF_USDA=2.459
NC_035077.1	42691288	.	C	T	.	.	MAF_USDA=2.459
NC_035077.1	42691313	.	G	C	.	.	MAF_USDA=7.647
NC_035077.1	42691384	.	G	T	.	.	MAF_USDA=1.639
NC_035077.1	42691389	.	C	A	.	.	MAF_INRAE=6.329
NC_035077.1	42691394	.	T	A	.	.	MAF_INRAE=3.333;MAF_USDA=4.167
NC_035077.1	42691481	.	G	A	.	.	MAF_INRAE=5.833;MAF_USDA=15.574
NC_035077.1	42691497	.	A	G	.	.	MAF_USDA=5.294
NC_035077.1	42691552	.	C	A	.	.	MAF_INRAE=10.526;MAF_USDA=11.765
NC_035077.1	42691668	.	C	A	.	.	MAF_INRAE=31.579;MAF_USDA=32.941
NC_035077.1	42691702	.	C	T	.	.	MAF_INRAE=8.228;MAF_USDA=15.294
NC_035077.1	42691705	.	G	T	.	.	MAF_USDA=14.754
NC_035077.1	42691751	.	A	C	.	.	MAF_INRAE=10.526;MAF_USDA=19.412
NC_035077.1	42691757	.	T	C	.	.	MAF_INRAE=48.734;MAF_USDA=43.529
NC_035077.1	42691761	.	T	C	.	.	MAF_USDA=6.25
NC_035077.1	42692051	.	C	T	.	.	MAF_INRAE=16.456;MAF_USDA=1.639
NC_035077.1	42692052	.	G	A	.	.	MAF_INRAE=27.848;MAF_USDA=8.197
NC_035077.1	42692108	.	A	G	.	.	MAF_USDA=1.765
NC_035077.1	42692127	.	A	T	.	.	MAF_USDA=8.197
NC_035077.1	42692232	.	A	C	.	.	MAF_USDA=3.279
NC_035077.1	42692247	.	C	T	.	.	MAF_INRAE=10.526;MAF_USDA=11.765
NC_035077.1	42692261	.	G	T	.	.	MAF_USDA=3.279
NC_035077.1	42692300	.	A	C	.	.	MAF_INRAE=47.468;MAF_USDA=40.984
NC_035077.1	42692301	.	A	T	.	.	MAF_USDA=6.25
NC_035077.1	42692310	.	G	T	.	.	MAF_USDA=6.25
NC_035077.1	42692332	.	A	G	.	.	MAF_USDA=1.639
NC_035077.1	42692464	.	A	G	.	.	MAF_INRAE=8.228;MAF_USDA=15.882
NC_035077.1	42692549	.	G	C	.	.	MAF_INRAE=6.667;MAF_USDA=15.574
NC_035077.1	42692662	.	C	A	.	.	MAF_USDA=4.918
NC_035077.1	42692826	.	T	C	.	.	MAF_INRAE=48.101;MAF_USDA=13.529
NC_035077.1	42692857	.	T	A	.	.	MAF_USDA=1.639
NC_035077.1	42692858	.	T	A	.	.	MAF_USDA=9.016
NC_035077.1	42692859	.	A	T	.	.	MAF_USDA=5.738
NC_035077.1	42692860	.	T	A	.	.	MAF_USDA=1.639
NC_035077.1	42692862	.	T	A	.	.	MAF_USDA=1.639
NC_035077.1	42692883	.	G	A	.	.	MAF_USDA=3.279
NC_035077.1	42692903	.	A	G	.	.	MAF_USDA=1.639
NC_035077.1	42692911	.	T	G	.	.	MAF_USDA=1.639
NC_035077.1	42692912	.	A	G	.	.	MAF_INRAE=2.5
NC_035077.1	42692962	.	C	A	.	.	MAF_INRAE=4.43;MAF_USDA=2.459
NC_035077.1	42692977	.	C	T	.	.	MAF_USDA=6.25
NC_035077.1	42693102	.	G	A	.	.	MAF_USDA=6.25
NC_035077.1	42693105	.	A	G	.	.	MAF_INRAE=10.526;MAF_USDA=28.824
NC_035077.1	42693114	.	C	A	.	.	MAF_USDA=15.574
NC_035077.1	42693160	.	C	G	.	.	MAF_INRAE=48.101;MAF_USDA=17.647
NC_035077.1	42693173	.	G	A	.	.	MAF_INRAE=15.789;MAF_USDA=6.25
NC_035077.1	42693189	.	G	T	.	.	MAF_INRAE=10.526;MAF_USDA=4.098
NC_035077.1	42693255	.	C	T	.	.	MAF_INRAE=43.671;MAF_USDA=44.706
NC_035077.1	42693292	.	C	T	.	.	MAF_USDA=2.459
NC_035077.1	42693568	.	G	A	.	.	MAF_USDA=4.918
NC_035077.1	42693571	.	G	A	.	.	MAF_USDA=4.918
NC_035077.1	42693572	.	T	C	.	.	MAF_USDA=4.918
NC_035077.1	42693573	.	T	A	.	.	MAF_USDA=4.918
NC_035077.1	42693780	.	C	T	.	.	MAF_INRAE=48.101;MAF_USDA=11.31
NC_035077.1	42693930	.	C	G	.	.	MAF_INRAE=39.241;MAF_USDA=25.882
NC_035077.1	42693944	.	A	G	.	.	MAF_INRAE=13.333;MAF_USDA=4.918
NC_035077.1	42694173	.	C	A	.	.	MAF_INRAE=48.101;MAF_USDA=10.588
NC_035077.1	42694253	.	C	T	.	.	MAF_USDA=6.25
NC_035077.1	42694254	.	A	G	.	.	MAF_INRAE=26.582;MAF_USDA=42.941
NC_035077.1	42694322	.	C	T	.	.	MAF_USDA=6.25
NC_035077.1	42694415	.	C	T	.	.	MAF_INRAE=9.494;MAF_USDA=9.412
NC_035077.1	42694480	.	A	C	.	.	MAF_INRAE=15.833;MAF_USDA=8.824
NC_035077.1	42694499	.	G	T	.	.	MAF_USDA=1.639
NC_035077.1	42694618	.	C	A	.	.	MAF_USDA=6.25
NC_035077.1	42694629	.	G	A	.	.	MAF_INRAE=13.924;MAF_USDA=17.059
NC_035077.1	42694713	.	G	T	.	.	MAF_USDA=6.25
NC_035077.1	42694755	.	T	A	.	.	MAF_INRAE=3.333
NC_035077.1	42694863	.	G	T	.	.	MAF_INRAE=13.333
NC_035077.1	42694978	.	A	C	.	.	MAF_USDA=2.353
NC_035077.1	42694980	.	A	G	.	.	MAF_INRAE=23.333;MAF_USDA=8.197
NC_035077.1	42694990	.	A	G	.	.	MAF_USDA=2.353
NC_035077.1	42695069	.	C	T	.	.	MAF_INRAE=3.333;MAF_USDA=4.167
NC_035077.1	42695172	.	T	C	.	.	MAF_INRAE=6.962;MAF_USDA=11.475
NC_035077.1	42695176	.	G	A	.	.	MAF_USDA=1.639
NC_035077.1	42695213	.	G	C	.	.	MAF_USDA=2.353
NC_035077.1	42695232	.	C	A	.	.	MAF_INRAE=41.772;MAF_USDA=34.118
NC_035077.1	42695341	.	C	T	.	.	MAF_INRAE=21.053;MAF_USDA=14.754
NC_035077.1	42695357	.	G	A	.	.	MAF_INRAE=13.924;MAF_USDA=40.588
NC_035077.1	42696504	.	C	A	.	.	MAF_INRAE=10.526
NC_035077.1	42696774	.	A	C	.	.	MAF_INRAE=21.519;MAF_USDA=39.412
NC_035077.1	42696868	.	T	G	.	.	MAF_INRAE=22.152;MAF_USDA=37.647
NC_035077.1	42696877	.	C	T	.	.	MAF_INRAE=22.152;MAF_USDA=38.235
NC_035077.1	42696893	.	A	G	.	.	MAF_INRAE=22.152;MAF_USDA=38.824
NC_035077.1	42696897	.	C	T	.	.	MAF_INRAE=22.5;MAF_USDA=38.824
NC_035077.1	42696899	.	T	C	.	.	MAF_INRAE=22.5;MAF_USDA=38.824
NC_035077.1	42696903	.	A	G	.	.	MAF_INRAE=23.333;MAF_USDA=38.824
NC_035077.1	42696993	.	T	C	.	.	MAF_INRAE=13.924;MAF_USDA=30.588
NC_035077.1	42697013	.	C	T	.	.	MAF_INRAE=23.418;MAF_USDA=37.647
NC_035077.1	42697878	.	A	G	.	.	MAF_USDA=2.5
NC_035077.1	42697897	.	T	G	.	.	MAF_USDA=37.059
NC_035077.1	42698015	.	A	G	.	.	MAF_INRAE=10.526;MAF_USDA=4.098
NC_035077.1	42698020	.	G	T	.	.	MAF_INRAE=24.051;MAF_USDA=37.059
NC_035077.1	42698092	.	C	T	.	.	MAF_USDA=1.639
NC_035077.1	42698116	.	A	C	.	.	MAF_INRAE=20.886;MAF_USDA=4.706
NC_035077.1	42698134	.	T	G	.	.	MAF_INRAE=23.333;MAF_USDA=8.197
NC_035077.1	42698157	.	G	A	.	.	MAF_INRAE=15.833;MAF_USDA=8.929
NC_035077.1	42698220	.	C	T	.	.	MAF_INRAE=23.418;MAF_USDA=35.882
NC_035077.1	42698227	.	A	T	.	.	MAF_INRAE=15.823;MAF_USDA=12.353
NC_035077.1	42698273	.	T	G	.	.	MAF_USDA=1.667
NC_035077.1	42698335	.	A	T	.	.	MAF_INRAE=23.418;MAF_USDA=34.706
NC_035077.1	42698355	.	A	G	.	.	MAF_USDA=1.765
NC_035077.1	42698421	.	C	T	.	.	MAF_INRAE=21.053;MAF_USDA=11.176
NC_035077.1	42698525	.	T	G	.	.	MAF_USDA=4.118
NC_035077.1	42698591	.	A	T	.	.	MAF_INRAE=23.418
NC_035077.1	42698663	.	A	G	.	.	MAF_INRAE=23.418;MAF_USDA=37.647
NC_035077.1	42698760	.	G	C	.	.	MAF_USDA=2.459
NC_035077.1	42698794	.	A	G	.	.	MAF_INRAE=27.848;MAF_USDA=8.197
NC_035077.1	42698801	.	A	C	.	.	MAF_USDA=1.639
NC_035077.1	42698815	.	T	A	.	.	MAF_USDA=1.639
NC_035077.1	42698832	.	C	G	.	.	MAF_INRAE=23.418;MAF_USDA=39.583
NC_035077.1	42698849	.	C	A	.	.	MAF_USDA=1.639
NC_035077.1	42698867	.	T	C	.	.	MAF_USDA=7.377
NC_035077.1	42698901	.	A	C	.	.	MAF_USDA=16.393
NC_035077.1	42698919	.	C	A	.	.	MAF_INRAE=6.329;MAF_USDA=39.344
NC_035077.1	42698935	.	A	C	.	.	MAF_USDA=2.459
NC_035077.1	42698971	.	C	T	.	.	MAF_USDA=1.639
NC_035077.1	42699082	.	G	A	.	.	MAF_INRAE=16.456;MAF_USDA=29.412
NC_035077.1	42699262	.	G	A	.	.	MAF_USDA=4.918
NC_035077.1	42699267	.	G	A	.	.	MAF_INRAE=39.873;MAF_USDA=25.294
NC_035077.1	42699327	.	G	A	.	.	MAF_USDA=1.639
NC_035077.1	42699450	.	C	G	.	.	MAF_USDA=1.639
NC_035077.1	42699453	.	G	A	.	.	MAF_INRAE=23.418;MAF_USDA=37.647
NC_035077.1	42699513	.	T	C	.	.	MAF_USDA=1.639
NC_035077.1	42699631	.	A	T	.	.	MAF_USDA=2.353
NC_035077.1	42699788	.	A	C	.	.	MAF_USDA=6.25
NC_035077.1	42699793	.	T	G	.	.	MAF_INRAE=6.962;MAF_USDA=41.803
NC_035077.1	42699797	.	A	T	.	.	MAF_USDA=6.25
NC_035077.1	42699806	.	T	A	.	.	MAF_INRAE=13.333;MAF_USDA=5.882
NC_035077.1	42699880	.	C	T	.	.	MAF_INRAE=10.127;MAF_USDA=2.353
NC_035077.1	42699902	.	C	T	.	.	MAF_USDA=4.918
NC_035077.1	42699987	.	T	C	.	.	MAF_USDA=4.918
NC_035077.1	42700052	.	G	T	.	.	MAF_INRAE=39.241;MAF_USDA=25.294
NC_035077.1	42700227	.	C	T	.	.	MAF_USDA=7.059
NC_035077.1	42700370	.	T	C	.	.	MAF_USDA=1.639
NC_035077.1	42700630	.	G	A	.	.	MAF_INRAE=13.333
NC_035077.1	42700867	.	C	T	.	.	MAF_USDA=2.459
NC_035077.1	42701040	.	T	C	.	.	MAF_INRAE=16.456;MAF_USDA=29.412
NC_035077.1	42701073	.	G	T	.	.	MAF_USDA=4.706
NC_035077.1	42701141	.	C	A	.	.	MAF_USDA=4.098
NC_035077.1	42701177	.	A	C,G	.	.	MAF_INRAE=10.526
NC_035077.1	42701188	.	G	C	.	.	MAF_INRAE=5.833
NC_035077.1	42701191	.	C	A	.	.	MAF_INRAE=5.833
NC_035077.1	42701267	.	A	G	.	.	MAF_INRAE=6.962;MAF_USDA=45.902
NC_035077.1	42701371	.	A	G	.	.	MAF_INRAE=6.962;MAF_USDA=47.541
NC_035077.1	42701406	.	T	C	.	.	MAF_USDA=4.167
NC_035077.1	42701407	.	G	T	.	.	MAF_USDA=1.667
NC_035077.1	42701514	.	G	A	.	.	MAF_INRAE=5.833
NC_035077.1	42701675	.	G	A	.	.	MAF_USDA=1.639
NC_035077.1	42702090	.	C	G	.	.	MAF_INRAE=6.962
NC_035077.1	42702273	.	C	T	.	.	MAF_INRAE=27.848;MAF_USDA=20.0
NC_035077.1	42702274	.	G	A	.	.	MAF_USDA=1.639
NC_035077.1	42702381	.	A	T	.	.	MAF_INRAE=6.962;MAF_USDA=28.235
NC_035077.1	42702442	.	C	A	.	.	MAF_INRAE=27.848;MAF_USDA=20.0
NC_035077.1	42702538	.	G	A	.	.	MAF_USDA=2.459
NC_035077.1	42702554	.	A	C	.	.	MAF_USDA=1.639
NC_035077.1	42702672	.	A	G	.	.	MAF_INRAE=2.632
NC_035077.1	42702707	.	A	C	.	.	MAF_INRAE=10.526;MAF_USDA=26.471
NC_035077.1	42702781	.	T	C	.	.	MAF_USDA=3.529
NC_035077.1	42702819	.	C	A	.	.	MAF_USDA=1.639
NC_035077.1	42702866	.	T	C	.	.	MAF_INRAE=16.456;MAF_USDA=26.471
NC_035077.1	42703378	.	T	A	.	.	MAF_USDA=25.0
NC_035077.1	42703401	.	T	C	.	.	MAF_USDA=10.976
NC_035077.1	42703700	.	T	G	.	.	MAF_INRAE=6.329
NC_035077.1	42703810	.	G	T	.	.	MAF_USDA=6.25
NC_035077.1	42704007	.	T	C	.	.	MAF_USDA=6.557
NC_035077.1	42704031	.	C	T	.	.	MAF_INRAE=47.468;MAF_USDA=14.118
NC_035077.1	42704135	.	G	A	.	.	MAF_USDA=1.639
NC_035077.1	42704146	.	A	G	.	.	MAF_INRAE=22.785;MAF_USDA=41.765
NC_035077.1	42704181	.	C	T	.	.	MAF_USDA=1.639
NC_035077.1	42704184	.	G	A	.	.	MAF_INRAE=3.333
NC_035077.1	42704417	.	C	T	.	.	MAF_USDA=1.639
NC_035077.1	42704488	.	C	G	.	.	MAF_INRAE=27.848;MAF_USDA=20.0
NC_035077.1	42704538	.	G	A	.	.	MAF_INRAE=23.418;MAF_USDA=42.353
NC_035077.1	42704729	.	C	G	.	.	MAF_INRAE=48.101;MAF_USDA=10.588
NC_035077.1	42704852	.	T	A	.	.	MAF_USDA=1.639
NC_035077.1	42704865	.	G	A	.	.	MAF_USDA=1.639
NC_035077.1	42705057	.	T	G	.	.	MAF_USDA=3.279
NC_035077.1	42705058	.	T	G	.	.	MAF_USDA=2.459
NC_035077.1	42705062	.	A	C	.	.	MAF_INRAE=24.051;MAF_USDA=41.176
NC_035077.1	42705190	.	C	A	.	.	MAF_USDA=41.765
NC_035077.1	42705234	.	A	C	.	.	MAF_USDA=42.353
NC_035077.1	42705257	.	T	C	.	.	MAF_USDA=5.833
NC_035077.1	42705772	.	T	A	.	.	MAF_USDA=2.5
NC_035077.1	42705852	.	A	C	.	.	MAF_USDA=1.639
NC_035077.1	42705865	.	A	G	.	.	MAF_INRAE=48.734;MAF_USDA=10.588
NC_035077.1	42705965	.	T	A	.	.	MAF_INRAE=23.418;MAF_USDA=42.941
NC_035077.1	42705994	.	C	A	.	.	MAF_USDA=6.25
NC_035077.1	42706010	.	A	C	.	.	MAF_USDA=1.639
NC_035077.1	42706015	.	T	A	.	.	MAF_USDA=2.459
NC_035077.1	42706191	.	G	A	.	.	MAF_INRAE=2.5;MAF_USDA=4.167
NC_035077.1	42706209	.	A	C	.	.	MAF_USDA=2.353
NC_035077.1	42706234	.	A	C	.	.	MAF_USDA=3.279
NC_035077.1	42706258	.	T	A	.	.	MAF_USDA=19.412
NC_035077.1	42706265	.	T	G	.	.	MAF_USDA=44.118
NC_035077.1	42706281	.	A	G	.	.	MAF_USDA=5.738
NC_035077.1	42706313	.	C	A	.	.	MAF_INRAE=28.481;MAF_USDA=29.412
NC_035077.1	42706418	.	G	A	.	.	MAF_USDA=6.25
NC_035077.1	42706442	.	C	A	.	.	MAF_INRAE=20.886;MAF_USDA=45.882
NC_035077.1	42706443	.	A	C	.	.	MAF_USDA=2.459
NC_035077.1	42706499	.	C	T	.	.	MAF_USDA=2.5
NC_035077.1	42706560	.	T	G	.	.	MAF_USDA=5.882
NC_035077.1	42706561	.	C	T	.	.	MAF_USDA=5.882
NC_035077.1	42706629	.	C	T	.	.	MAF_INRAE=3.333;MAF_USDA=4.167
NC_035077.1	42706824	.	T	A	.	.	MAF_INRAE=18.354;MAF_USDA=27.083
NC_035077.1	42707027	.	A	T	.	.	MAF_USDA=1.639
NC_035077.1	42707040	.	C	A	.	.	MAF_INRAE=2.5;MAF_USDA=3.529
NC_035077.1	42707081	.	G	A	.	.	MAF_INRAE=3.333;MAF_USDA=4.167
NC_035077.1	42707119	.	G	T	.	.	MAF_INRAE=3.333;MAF_USDA=4.167
NC_035077.1	42707171	.	C	T	.	.	MAF_INRAE=6.329;MAF_USDA=1.639
NC_035077.1	42707302	.	C	A	.	.	MAF_INRAE=17.722;MAF_USDA=12.941
NC_035077.1	42707352	.	A	G	.	.	MAF_INRAE=15.823;MAF_USDA=11.176
NC_035077.1	42707390	.	A	T	.	.	MAF_INRAE=15.19;MAF_USDA=12.353
NC_035077.1	42707421	.	G	T	.	.	MAF_INRAE=15.19;MAF_USDA=12.353
NC_035077.1	42707536	.	G	A	.	.	MAF_USDA=1.639
NC_035077.1	42707665	.	C	T	.	.	MAF_USDA=8.197
NC_035077.1	42707733	.	T	C	.	.	MAF_INRAE=47.468;MAF_USDA=10.588
NC_035077.1	42707794	.	C	A	.	.	MAF_INRAE=15.789;MAF_USDA=6.25
NC_035077.1	42708094	.	G	A	.	.	MAF_INRAE=13.333
NC_035077.1	42708303	.	T	C	.	.	MAF_USDA=5.738
NC_035077.1	42708342	.	T	G	.	.	MAF_INRAE=15.789;MAF_USDA=1.639
NC_035077.1	42708411	.	G	T	.	.	MAF_USDA=5.882
NC_035077.1	42708420	.	A	T	.	.	MAF_USDA=4.098
NC_035077.1	42708422	.	C	A	.	.	MAF_USDA=2.459
NC_035077.1	42708470	.	T	C	.	.	MAF_INRAE=6.329;MAF_USDA=2.083
NC_035077.1	42708484	.	T	C	.	.	MAF_USDA=10.0
NC_035077.1	42708496	.	G	A	.	.	MAF_INRAE=15.789;MAF_USDA=2.353
NC_035077.1	42708503	.	T	C	.	.	MAF_INRAE=15.789;MAF_USDA=2.353
NC_035077.1	42708590	.	G	A	.	.	MAF_USDA=1.639
NC_035077.1	42708906	.	T	G	.	.	MAF_INRAE=14.167
NC_035077.1	42709072	.	C	G	.	.	MAF_USDA=2.459
NC_035077.1	42709108	.	G	A	.	.	MAF_USDA=6.25
NC_035077.1	42709223	.	A	G	.	.	MAF_USDA=3.529
NC_035077.1	42709238	.	G	A	.	.	MAF_USDA=41.667
NC_035077.1	42709381	.	T	G	.	.	MAF_USDA=1.639
NC_035077.1	42709472	.	A	C	.	.	MAF_USDA=3.279
NC_035077.1	42709477	.	G	T	.	.	MAF_INRAE=7.595;MAF_USDA=11.176
NC_035077.1	42709512	.	G	A	.	.	MAF_USDA=5.294
NC_035077.1	42709536	.	A	C	.	.	MAF_USDA=1.639
NC_035077.1	42709539	.	G	T	.	.	MAF_USDA=2.353
NC_035077.1	42709732	.	C	A	.	.	MAF_INRAE=10.526;MAF_USDA=8.824
NC_035077.1	42709968	.	G	A	.	.	MAF_USDA=2.941
NC_035077.1	42709981	.	G	A	.	.	MAF_USDA=3.279
NC_035077.1	42709987	.	C	T	.	.	MAF_INRAE=10.127;MAF_USDA=25.294
NC_035077.1	42710119	.	A	G	.	.	MAF_USDA=4.918
NC_035077.1	42710126	.	G	C	.	.	MAF_USDA=9.016
NC_035077.1	42710204	.	G	A	.	.	MAF_USDA=2.353
NC_035077.1	42710231	.	G	T	.	.	MAF_USDA=5.294
NC_035077.1	42710465	.	T	C	.	.	MAF_USDA=13.934
NC_035077.1	42710523	.	C	A	.	.	MAF_INRAE=7.595;MAF_USDA=11.176
NC_035077.1	42710554	.	A	T	.	.	MAF_INRAE=12.658;MAF_USDA=28.824
NC_035077.1	42710645	.	C	T	.	.	MAF_INRAE=20.253;MAF_USDA=4.706
NC_035077.1	42710673	.	C	T	.	.	MAF_USDA=2.941
NC_035077.1	42710716	.	A	G	.	.	MAF_INRAE=7.595;MAF_USDA=10.588
NC_035077.1	42710810	.	G	A	.	.	MAF_INRAE=12.025;MAF_USDA=24.706
NC_035077.1	42710825	.	T	C	.	.	MAF_INRAE=34.81;MAF_USDA=39.412
NC_035077.1	42710855	.	A	T	.	.	MAF_USDA=6.25
NC_035077.1	42710856	.	G	C	.	.	MAF_INRAE=13.291;MAF_USDA=45.882
NC_035077.1	42710960	.	G	A	.	.	MAF_INRAE=10.127;MAF_USDA=3.279
NC_035077.1	42711000	.	T	C	.	.	MAF_USDA=2.459
NC_035077.1	42711013	.	C	T	.	.	MAF_USDA=2.459
NC_035077.1	42711053	.	T	A	.	.	MAF_USDA=1.639
NC_035077.1	42711058	.	A	T	.	.	MAF_INRAE=12.5;MAF_USDA=27.083
NC_035077.1	42711068	.	G	C	.	.	MAF_INRAE=23.333;MAF_USDA=13.529
NC_035077.1	42711073	.	T	A	.	.	MAF_USDA=21.176
NC_035077.1	42711075	.	T	G	.	.	MAF_USDA=4.098
NC_035077.1	42711078	.	T	G	.	.	MAF_INRAE=43.333;MAF_USDA=41.765
NC_035077.1	42711080	.	T	C	.	.	MAF_INRAE=42.5;MAF_USDA=37.5
NC_035077.1	42711104	.	A	G	.	.	MAF_INRAE=6.667
NC_035077.1	42711112	.	C	T	.	.	MAF_INRAE=3.333
NC_035077.1	42711119	.	A	T	.	.	MAF_INRAE=3.333
NC_035077.1	42711124	.	T	C	.	.	MAF_INRAE=11.392
NC_035077.1	42711141	.	T	A	.	.	MAF_INRAE=49.167
NC_035077.1	42711147	.	C	T	.	.	MAF_INRAE=35.833
NC_035077.1	42711174	.	A	G	.	.	MAF_INRAE=5.0
NC_035077.1	42711191	.	C	G	.	.	MAF_INRAE=4.167
NC_035077.1	42711205	.	C	T	.	.	MAF_USDA=14.583
NC_035077.1	42711241	.	T	C	.	.	MAF_INRAE=12.5
NC_035077.1	42711260	.	C	A	.	.	MAF_INRAE=12.5
NC_035077.1	42711287	.	A	C	.	.	MAF_USDA=7.377
NC_035077.1	42711296	.	C	T	.	.	MAF_INRAE=2.632
NC_035077.1	42711310	.	G	A	.	.	MAF_INRAE=12.658;MAF_USDA=25.882
NC_035077.1	42711319	.	C	G	.	.	MAF_USDA=4.918
NC_035077.1	42711341	.	G	A	.	.	MAF_USDA=1.639
NC_035077.1	42711353	.	G	A	.	.	MAF_INRAE=16.456;MAF_USDA=12.353
NC_035077.1	42711365	.	G	T	.	.	MAF_INRAE=13.333
NC_035077.1	42711424	.	T	C	.	.	MAF_INRAE=15.789;MAF_USDA=1.639
NC_035077.1	42711426	.	T	A	.	.	MAF_USDA=1.639
NC_035077.1	42711451	.	G	A	.	.	MAF_INRAE=1.667
NC_035077.1	42711452	.	T	G	.	.	MAF_INRAE=1.667
NC_035077.1	42711469	.	T	C	.	.	MAF_USDA=4.098
NC_035077.1	42711476	.	A	C	.	.	MAF_INRAE=10.127
NC_035077.1	42711504	.	C	T	.	.	MAF_USDA=9.016
NC_035077.1	42711616	.	G	A	.	.	MAF_USDA=2.353
NC_035077.1	42711686	.	C	T	.	.	MAF_USDA=1.639
NC_035077.1	42711690	.	A	T	.	.	MAF_INRAE=3.333;MAF_USDA=4.167
NC_035077.1	42711850	.	A	G	.	.	MAF_INRAE=3.333;MAF_USDA=4.167
NC_035077.1	42711882	.	G	T	.	.	MAF_USDA=14.583
NC_035077.1	42711889	.	G	A	.	.	MAF_INRAE=16.456;MAF_USDA=17.647
NC_035077.1	42711925	.	C	A	.	.	MAF_INRAE=3.333;MAF_USDA=4.167
NC_035077.1	42711926	.	A	T	.	.	MAF_INRAE=3.333;MAF_USDA=4.167
NC_035077.1	42712155	.	T	C	.	.	MAF_INRAE=3.333;MAF_USDA=4.167
NC_035077.1	42712186	.	A	T	.	.	MAF_INRAE=27.215;MAF_USDA=8.197
NC_035077.1	42712195	.	C	T	.	.	MAF_INRAE=41.772;MAF_USDA=22.353
NC_035077.1	42712325	.	C	T	.	.	MAF_USDA=4.098
NC_035077.1	42712401	.	T	G	.	.	MAF_INRAE=41.772;MAF_USDA=32.353
NC_035077.1	42712434	.	G	C	.	.	MAF_USDA=5.738
NC_035077.1	42712474	.	G	A	.	.	MAF_INRAE=42.405;MAF_USDA=21.176
NC_035077.1	42712504	.	A	C	.	.	MAF_USDA=1.639
NC_035077.1	42712586	.	T	G	.	.	MAF_INRAE=42.105;MAF_USDA=34.706
NC_035077.1	42712686	.	A	T	.	.	MAF_USDA=3.279
NC_035077.1	42712735	.	T	C	.	.	MAF_USDA=2.353
NC_035077.1	42712748	.	C	A	.	.	MAF_INRAE=15.789;MAF_USDA=6.25
NC_035077.1	42712761	.	G	C	.	.	MAF_INRAE=10.127;MAF_USDA=13.115
NC_035077.1	42712775	.	A	G	.	.	MAF_INRAE=13.333;MAF_USDA=2.5
NC_035077.1	42712877	.	C	A	.	.	MAF_INRAE=13.333;MAF_USDA=1.639
NC_035077.1	42712995	.	T	C	.	.	MAF_INRAE=9.167;MAF_USDA=2.941
NC_035077.1	42713122	.	C	G	.	.	MAF_INRAE=41.139;MAF_USDA=20.588
NC_035077.1	42713232	.	T	C	.	.	MAF_USDA=2.459
NC_035077.1	42713245	.	T	C	.	.	MAF_INRAE=41.772;MAF_USDA=22.353
NC_035077.1	42713293	.	G	A	.	.	MAF_INRAE=31.646;MAF_USDA=36.471
NC_035077.1	42713386	.	C	T	.	.	MAF_USDA=1.639
NC_035077.1	42713443	.	C	A	.	.	MAF_INRAE=47.468;MAF_USDA=10.588
NC_035077.1	42713451	.	G	A	.	.	MAF_USDA=4.918
NC_035077.1	42713509	.	C	T	.	.	MAF_INRAE=13.333;MAF_USDA=3.279
NC_035077.1	42713531	.	A	C	.	.	MAF_USDA=12.295
NC_035077.1	42713610	.	C	A	.	.	MAF_INRAE=10.526
NC_035077.1	42713637	.	G	T	.	.	MAF_USDA=3.279
NC_035077.1	42713662	.	C	G	.	.	MAF_INRAE=6.329
NC_035077.1	42713686	.	G	T	.	.	MAF_INRAE=10.759;MAF_USDA=2.459
NC_035077.1	42713731	.	C	A	.	.	MAF_USDA=3.279
NC_035077.1	42713736	.	T	G	.	.	MAF_USDA=3.279
NC_035077.1	42713742	.	T	G	.	.	MAF_USDA=1.639
NC_035077.1	42713833	.	C	T	.	.	MAF_USDA=1.639
NC_035077.1	42713929	.	G	A	.	.	MAF_INRAE=10.526;MAF_USDA=11.176
NC_035077.1	42713936	.	A	G	.	.	MAF_INRAE=3.333;MAF_USDA=4.167
NC_035077.1	42713962	.	G	A	.	.	MAF_INRAE=12.025;MAF_USDA=16.471
NC_035077.1	42714068	.	G	A	.	.	MAF_USDA=1.639
NC_035077.1	42714112	.	A	G	.	.	MAF_INRAE=41.772;MAF_USDA=21.765
NC_035077.1	42714195	.	A	G	.	.	MAF_USDA=1.639
NC_035077.1	42714250	.	C	A	.	.	MAF_INRAE=15.19;MAF_USDA=30.0
NC_035077.1	42714282	.	A	C	.	.	MAF_USDA=4.098
NC_035077.1	42714315	.	T	A	.	.	MAF_INRAE=17.089;MAF_USDA=1.765
NC_035077.1	42714318	.	T	C	.	.	MAF_INRAE=10.526;MAF_USDA=2.459
NC_035077.1	42714393	.	G	C	.	.	MAF_INRAE=27.848;MAF_USDA=8.197
NC_035077.1	42714507	.	A	T	.	.	MAF_INRAE=13.333;MAF_USDA=12.941
NC_035077.1	42714546	.	G	A	.	.	MAF_INRAE=31.646;MAF_USDA=35.882
NC_035077.1	42714719	.	G	A	.	.	MAF_INRAE=10.526;MAF_USDA=10.0
NC_035077.1	42714977	.	C	T	.	.	MAF_INRAE=47.468;MAF_USDA=10.588
NC_035077.1	42715045	.	T	C	.	.	MAF_USDA=1.639
NC_035077.1	42715086	.	T	C	.	.	MAF_INRAE=5.833;MAF_USDA=4.098
NC_035077.1	42715150	.	A	C	.	.	MAF_INRAE=3.333;MAF_USDA=4.167
NC_035077.1	42715180	.	G	A	.	.	MAF_INRAE=12.658;MAF_USDA=32.353
NC_035077.1	42715249	.	A	C	.	.	MAF_USDA=7.377
NC_035077.1	42715260	.	T	A	.	.	MAF_INRAE=31.646;MAF_USDA=28.235
NC_035077.1	42715269	.	T	G	.	.	MAF_USDA=5.738
NC_035077.1	42715359	.	G	T	.	.	MAF_USDA=10.588
NC_035077.1	42715435	.	G	A	.	.	MAF_INRAE=5.833;MAF_USDA=1.639
NC_035077.1	42715487	.	G	A	.	.	MAF_USDA=4.706
NC_035077.1	42715503	.	G	A	.	.	MAF_USDA=1.639
NC_035077.1	42715521	.	C	A	.	.	MAF_INRAE=46.835;MAF_USDA=4.167
NC_035077.1	42715547	.	C	T	.	.	MAF_USDA=1.639
NC_035077.1	42715689	.	A	C	.	.	MAF_INRAE=3.333;MAF_USDA=4.167
NC_035077.1	42715701	.	G	T	.	.	MAF_USDA=2.459
NC_035077.1	42715828	.	C	A	.	.	MAF_INRAE=15.19;MAF_USDA=19.412
NC_035077.1	42715848	.	G	A	.	.	MAF_INRAE=15.19;MAF_USDA=41.176
NC_035077.1	42715873	.	A	T	.	.	MAF_USDA=1.639
NC_035077.1	42715972	.	G	A	.	.	MAF_INRAE=14.557
NC_035077.1	42715973	.	T	C	.	.	MAF_INRAE=15.833;MAF_USDA=37.5
NC_035077.1	42715978	.	A	T	.	.	MAF_USDA=47.917
NC_035077.1	42715979	.	C	T	.	.	MAF_USDA=45.833
NC_035077.1	42716031	.	A	G	.	.	MAF_INRAE=18.333;MAF_USDA=7.377
NC_035077.1	42716186	.	G	A	.	.	MAF_INRAE=18.333;MAF_USDA=7.377
NC_035077.1	42716236	.	T	C	.	.	MAF_USDA=1.639
NC_035077.1	42716471	.	T	C	.	.	MAF_USDA=4.098
NC_035077.1	42716524	.	C	T	.	.	MAF_USDA=3.279
NC_035077.1	42716627	.	C	T	.	.	MAF_USDA=2.353
NC_035077.1	42716642	.	T	C	.	.	MAF_INRAE=2.5;MAF_USDA=4.167
NC_035077.1	42716744	.	A	G	.	.	MAF_INRAE=49.367;MAF_USDA=11.176
NC_035077.1	42716813	.	G	T	.	.	MAF_INRAE=15.19;MAF_USDA=39.412
NC_035077.1	42716840	.	C	T	.	.	MAF_INRAE=3.333;MAF_USDA=4.167
NC_035077.1	42716938	.	T	A	.	.	MAF_USDA=1.639
NC_035077.1	42716939	.	C	T	.	.	MAF_USDA=1.639
NC_035077.1	42717096	.	A	G	.	.	MAF_USDA=1.765
NC_035077.1	42717097	.	C	G	.	.	MAF_USDA=1.765
NC_035077.1	42717160	.	T	C	.	.	MAF_USDA=36.957
NC_035077.1	42717234	.	C	A	.	.	MAF_INRAE=32.911;MAF_USDA=46.471
NC_035077.1	42717300	.	T	C	.	.	MAF_USDA=3.279
NC_035077.1	42717565	.	G	C	.	.	MAF_INRAE=3.333;MAF_USDA=4.167
NC_035077.1	42717663	.	A	G	.	.	MAF_USDA=1.639
NC_035077.1	42717682	.	C	A	.	.	MAF_USDA=1.639
NC_035077.1	42717824	.	G	T	.	.	MAF_INRAE=10.526
NC_035077.1	42717835	.	T	A	.	.	MAF_USDA=1.639
NC_035077.1	42717900	.	C	T	.	.	MAF_USDA=1.639
NC_035077.1	42717924	.	A	C	.	.	MAF_USDA=2.459
NC_035077.1	42718695	.	T	C	.	.	MAF_USDA=3.279
NC_035077.1	42718741	.	C	T	.	.	MAF_USDA=2.083
NC_035077.1	42718743	.	T	A	.	.	MAF_USDA=2.083
NC_035077.1	42718780	.	T	G	.	.	MAF_INRAE=35.443;MAF_USDA=22.024
NC_035077.1	42718790	.	C	T	.	.	MAF_USDA=1.786
NC_035077.1	42718856	.	G	T	.	.	MAF_INRAE=19.167;MAF_USDA=1.667
NC_035077.1	42718906	.	C	T	.	.	MAF_USDA=1.667
NC_035077.1	42719130	.	G	C	.	.	MAF_INRAE=13.333
NC_035077.1	42719161	.	G	A	.	.	MAF_USDA=3.279
NC_035077.1	42719277	.	C	T	.	.	MAF_USDA=1.639
NC_035077.1	42719287	.	A	T	.	.	MAF_INRAE=22.5;MAF_USDA=3.529
NC_035077.1	42719384	.	G	A	.	.	MAF_INRAE=12.025;MAF_USDA=17.059
NC_035077.1	42719487	.	G	C	.	.	MAF_USDA=3.279
NC_035077.1	42719590	.	C	A	.	.	MAF_INRAE=35.443;MAF_USDA=21.176
NC_035077.1	42719671	.	C	T	.	.	MAF_INRAE=47.468;MAF_USDA=13.529
NC_035077.1	42719864	.	G	A	.	.	MAF_USDA=1.639
NC_035077.1	42720199	.	A	C	.	.	MAF_USDA=2.459
NC_035077.1	42720200	.	C	A	.	.	MAF_INRAE=3.333;MAF_USDA=4.167
NC_035077.1	42720288	.	C	A	.	.	MAF_INRAE=34.177;MAF_USDA=22.353
NC_035077.1	42720432	.	G	T	.	.	MAF_USDA=2.459
NC_035077.1	42720641	.	G	T	.	.	MAF_INRAE=46.203;MAF_USDA=12.941
NC_035077.1	42720644	.	T	C	.	.	MAF_USDA=5.738
NC_035077.1	42720675	.	G	A	.	.	MAF_USDA=1.639
NC_035077.1	42720722	.	G	C	.	.	MAF_INRAE=3.333;MAF_USDA=4.167
NC_035077.1	42720729	.	T	A	.	.	MAF_INRAE=46.835;MAF_USDA=13.529
NC_035077.1	42720735	.	T	C	.	.	MAF_INRAE=36.076;MAF_USDA=22.353
NC_035077.1	42720791	.	A	C	.	.	MAF_INRAE=2.5;MAF_USDA=4.167
NC_035077.1	42720859	.	G	T	.	.	MAF_INRAE=21.053;MAF_USDA=12.353
NC_035077.1	42720950	.	G	A	.	.	MAF_USDA=1.667
NC_035077.1	42720973	.	C	T	.	.	MAF_INRAE=21.053;MAF_USDA=15.0
NC_035077.1	42721166	.	T	A	.	.	MAF_USDA=2.586
NC_035077.1	42721290	.	G	T	.	.	MAF_INRAE=19.167;MAF_USDA=8.197
NC_035077.1	42721556	.	G	T	.	.	MAF_INRAE=22.5;MAF_USDA=8.235
NC_035077.1	42721561	.	C	T	.	.	MAF_INRAE=22.5;MAF_USDA=8.235
NC_035077.1	42721608	.	C	T	.	.	MAF_USDA=1.639
NC_035077.1	42721707	.	T	C	.	.	MAF_USDA=12.353
NC_035077.1	42721800	.	G	A	.	.	MAF_INRAE=22.5;MAF_USDA=8.235
NC_035077.1	42721827	.	G	C	.	.	MAF_INRAE=10.526;MAF_USDA=2.459
NC_035077.1	42722079	.	G	A	.	.	MAF_USDA=1.639
NC_035077.1	42722087	.	G	T	.	.	MAF_USDA=1.639
NC_035077.1	42722117	.	A	C	.	.	MAF_USDA=2.459
NC_035077.1	42722140	.	T	A	.	.	MAF_USDA=2.459
NC_035077.1	42722145	.	A	G	.	.	MAF_USDA=2.459
NC_035077.1	42722293	.	G	A	.	.	MAF_INRAE=22.5;MAF_USDA=8.824
NC_035077.1	42722295	.	G	A	.	.	MAF_INRAE=22.5;MAF_USDA=9.412
NC_035077.1	42722341	.	G	T	.	.	MAF_INRAE=3.333;MAF_USDA=2.941
NC_035077.1	42722375	.	A	T	.	.	MAF_USDA=2.941
NC_035077.1	42722489	.	T	G	.	.	MAF_INRAE=36.076;MAF_USDA=23.529
NC_035077.1	42722549	.	G	A	.	.	MAF_INRAE=34.81;MAF_USDA=22.941
NC_035077.1	42722588	.	A	C	.	.	MAF_INRAE=22.5;MAF_USDA=5.882
NC_035077.1	42722633	.	G	A	.	.	MAF_USDA=1.639
NC_035077.1	42722642	.	G	A	.	.	MAF_INRAE=13.333
NC_035077.1	42722743	.	G	A	.	.	MAF_USDA=5.738
NC_035077.1	42722833	.	T	A	.	.	MAF_USDA=4.918
NC_035077.1	42723005	.	T	C	.	.	MAF_USDA=4.706
NC_035077.1	42723054	.	G	A	.	.	MAF_INRAE=50.0;MAF_USDA=23.214
NC_035077.1	42723223	.	G	C	.	.	MAF_USDA=6.25
NC_035077.1	42723237	.	A	T	.	.	MAF_INRAE=12.025;MAF_USDA=16.471
NC_035077.1	42723250	.	G	A	.	.	MAF_USDA=5.294
NC_035077.1	42723388	.	A	C	.	.	MAF_INRAE=35.443;MAF_USDA=34.706
NC_035077.1	42723561	.	G	A	.	.	MAF_INRAE=19.62;MAF_USDA=5.882
NC_035077.1	42723581	.	A	G	.	.	MAF_INRAE=5.696;MAF_USDA=11.176
NC_035077.1	42723719	.	C	T	.	.	MAF_USDA=1.639
NC_035077.1	42723731	.	T	G	.	.	MAF_INRAE=45.57;MAF_USDA=11.765
NC_035077.1	42724074	.	A	T	.	.	MAF_INRAE=27.848;MAF_USDA=10.0
NC_035077.1	42724169	.	G	A	.	.	MAF_INRAE=26.582;MAF_USDA=30.588
NC_035077.1	42724211	.	A	T	.	.	MAF_INRAE=25.316;MAF_USDA=30.588
NC_035077.1	42724263	.	A	T	.	.	MAF_INRAE=3.333;MAF_USDA=4.167
NC_035077.1	42724361	.	A	G	.	.	MAF_USDA=1.639
NC_035077.1	42724405	.	G	A	.	.	MAF_INRAE=10.526;MAF_USDA=16.471
NC_035077.1	42724440	.	A	C	.	.	MAF_INRAE=12.025;MAF_USDA=15.294
NC_035077.1	42724474	.	A	C	.	.	MAF_USDA=1.639
NC_035077.1	42724551	.	T	A	.	.	MAF_USDA=4.098
NC_035077.1	42724628	.	G	A	.	.	MAF_INRAE=27.848;MAF_USDA=42.353
NC_035077.1	42724640	.	C	T	.	.	MAF_INRAE=15.789;MAF_USDA=6.471
NC_035077.1	42724701	.	T	C	.	.	MAF_INRAE=27.848;MAF_USDA=45.882
NC_035077.1	42724924	.	G	A	.	.	MAF_USDA=2.941
NC_035077.1	42725110	.	G	A	.	.	MAF_INRAE=47.468;MAF_USDA=10.588
NC_035077.1	42725131	.	G	A	.	.	MAF_INRAE=5.833
NC_035077.1	42725143	.	G	A	.	.	MAF_USDA=13.934
NC_035077.1	42725151	.	G	T	.	.	MAF_USDA=4.918
NC_035077.1	42725165	.	A	C	.	.	MAF_INRAE=24.051;MAF_USDA=31.765
NC_035077.1	42725272	.	T	A	.	.	MAF_INRAE=37.342;MAF_USDA=12.353
NC_035077.1	42725475	.	G	C	.	.	MAF_INRAE=12.5;MAF_USDA=33.333
NC_035077.1	42725490	.	A	G	.	.	MAF_USDA=4.918
NC_035077.1	42725496	.	C	A	.	.	MAF_INRAE=20.253;MAF_USDA=49.412
NC_035077.1	42725586	.	C	T	.	.	MAF_USDA=6.557
NC_035077.1	42725615	.	T	G	.	.	MAF_INRAE=14.557;MAF_USDA=17.059
NC_035077.1	42725616	.	G	A	.	.	MAF_INRAE=15.833;MAF_USDA=17.647
NC_035077.1	42725768	.	C	A	.	.	MAF_INRAE=3.333;MAF_USDA=4.167
NC_035077.1	42725786	.	G	T	.	.	MAF_USDA=3.279
NC_035077.1	42725836	.	G	T	.	.	MAF_INRAE=27.848;MAF_USDA=8.197
NC_035077.1	42725878	.	C	T	.	.	MAF_USDA=1.639
NC_035077.1	42725928	.	C	A	.	.	MAF_INRAE=3.333
NC_035077.1	42726107	.	C	G	.	.	MAF_INRAE=27.215;MAF_USDA=44.706
NC_035077.1	42726185	.	T	G	.	.	MAF_INRAE=42.405;MAF_USDA=24.118
NC_035077.1	42726207	.	T	A	.	.	MAF_USDA=4.918
NC_035077.1	42726258	.	G	A	.	.	MAF_INRAE=3.333;MAF_USDA=4.167
NC_035077.1	42726262	.	C	T	.	.	MAF_USDA=6.557
NC_035077.1	42726330	.	T	C	.	.	MAF_INRAE=27.215;MAF_USDA=47.059
NC_035077.1	42726377	.	A	C	.	.	MAF_USDA=4.918
NC_035077.1	42726462	.	T	G	.	.	MAF_INRAE=14.557;MAF_USDA=18.235
NC_035077.1	42726530	.	A	G	.	.	MAF_INRAE=41.772;MAF_USDA=25.294
NC_035077.1	42726567	.	T	C	.	.	MAF_INRAE=14.557;MAF_USDA=47.917
NC_035077.1	42726728	.	A	T	.	.	MAF_INRAE=42.105;MAF_USDA=48.81
NC_035077.1	42726735	.	T	G	.	.	MAF_USDA=20.833
NC_035077.1	42726736	.	G	T	.	.	MAF_INRAE=15.789;MAF_USDA=7.143
NC_035077.1	42727390	.	T	G	.	.	MAF_USDA=18.235
NC_035077.1	42727391	.	T	C	.	.	MAF_USDA=25.294
NC_035077.1	42727396	.	C	T	.	.	MAF_USDA=4.098
NC_035077.1	42727447	.	G	T	.	.	MAF_USDA=5.738
NC_035077.1	42727558	.	G	T	.	.	MAF_INRAE=14.557;MAF_USDA=22.353
NC_035077.1	42727584	.	C	T	.	.	MAF_USDA=11.176
NC_035077.1	42727616	.	C	T	.	.	MAF_USDA=2.459
NC_035077.1	42727751	.	T	G	.	.	MAF_USDA=4.706
NC_035077.1	42727904	.	G	C	.	.	MAF_INRAE=14.557;MAF_USDA=18.235
NC_035077.1	42727914	.	G	T	.	.	MAF_USDA=3.279
NC_035077.1	42727915	.	C	G	.	.	MAF_INRAE=25.316;MAF_USDA=48.824
NC_035077.1	42727936	.	T	G	.	.	MAF_INRAE=10.526;MAF_USDA=9.412
NC_035077.1	42728107	.	A	G	.	.	MAF_INRAE=25.316;MAF_USDA=48.81
NC_035077.1	42728623	.	G	A	.	.	MAF_USDA=5.0
NC_035077.1	42728648	.	T	C	.	.	MAF_INRAE=12.025;MAF_USDA=18.235
NC_035077.1	42728820	.	T	C	.	.	MAF_INRAE=5.833;MAF_USDA=1.639
NC_035077.1	42728994	.	G	T	.	.	MAF_USDA=4.918
NC_035077.1	42729047	.	T	C	.	.	MAF_USDA=5.738
NC_035077.1	42729126	.	A	C	.	.	MAF_INRAE=2.5
NC_035077.1	42729151	.	C	A	.	.	MAF_USDA=2.459
NC_035077.1	42729325	.	T	C	.	.	MAF_INRAE=7.595;MAF_USDA=11.765
NC_035077.1	42729420	.	C	A	.	.	MAF_USDA=4.098
NC_035077.1	42729712	.	C	A	.	.	MAF_INRAE=12.025;MAF_USDA=17.647
NC_035077.1	42729716	.	T	G	.	.	MAF_INRAE=12.5;MAF_USDA=16.471
NC_035077.1	42729964	.	T	C	.	.	MAF_USDA=4.918
NC_035077.1	42729980	.	A	T	.	.	MAF_USDA=6.557
NC_035077.1	42730047	.	A	G	.	.	MAF_USDA=5.738
NC_035077.1	42730131	.	A	G	.	.	MAF_USDA=16.667
NC_035077.1	42730160	.	C	A	.	.	MAF_USDA=4.819
NC_035077.1	42730305	.	A	G	.	.	MAF_USDA=4.918
NC_035077.1	42730386	.	C	T	.	.	MAF_INRAE=48.101;MAF_USDA=11.765
NC_035077.1	42730988	.	A	T	.	.	MAF_INRAE=39.873;MAF_USDA=31.765
NC_035077.1	42730993	.	G	A	.	.	MAF_INRAE=3.333;MAF_USDA=1.639
NC_035077.1	42731050	.	G	A	.	.	MAF_INRAE=12.025;MAF_USDA=15.294
NC_035077.1	42731068	.	T	A	.	.	MAF_USDA=3.279
NC_035077.1	42731154	.	C	T	.	.	MAF_INRAE=10.759;MAF_USDA=15.882
NC_035077.1	42731269	.	G	T	.	.	MAF_USDA=15.882
NC_035077.1	42731311	.	A	C	.	.	MAF_INRAE=14.557;MAF_USDA=18.235
NC_035077.1	42731336	.	T	C	.	.	MAF_USDA=6.25
NC_035077.1	42731479	.	G	T	.	.	MAF_USDA=4.918
NC_035077.1	42731528	.	T	C	.	.	MAF_USDA=4.918
NC_035077.1	42731571	.	C	A	.	.	MAF_INRAE=11.392;MAF_USDA=17.647
NC_035077.1	42731647	.	G	A	.	.	MAF_USDA=4.918
NC_035077.1	42731672	.	G	A	.	.	MAF_INRAE=12.025;MAF_USDA=17.647
NC_035077.1	42731778	.	G	T	.	.	MAF_USDA=1.639
NC_035077.1	42731833	.	G	C	.	.	MAF_INRAE=26.582;MAF_USDA=34.706
NC_035077.1	42731989	.	A	G	.	.	MAF_INRAE=3.333
NC_035077.1	42732041	.	T	G	.	.	MAF_INRAE=14.167
NC_035077.1	42732297	.	T	A	.	.	MAF_INRAE=25.316;MAF_USDA=50.0
NC_035077.1	42732308	.	C	A	.	.	MAF_INRAE=14.557;MAF_USDA=19.412
NC_035077.1	42732335	.	C	T	.	.	MAF_USDA=1.765
NC_035077.1	42732424	.	A	T	.	.	MAF_USDA=1.639
NC_035077.1	42732647	.	G	A	.	.	MAF_INRAE=5.833;MAF_USDA=1.667
NC_035077.1	42732854	.	A	T	.	.	MAF_USDA=20.833
NC_035077.1	42732855	.	T	A	.	.	MAF_USDA=18.75
NC_035077.1	42732857	.	A	T	.	.	MAF_USDA=22.917
NC_035077.1	42733086	.	C	A	.	.	MAF_USDA=12.295
NC_035077.1	42733178	.	G	T	.	.	MAF_INRAE=10.526
NC_035077.1	42733215	.	T	A	.	.	MAF_INRAE=12.025;MAF_USDA=16.471
NC_035077.1	42733224	.	T	G	.	.	MAF_USDA=3.279
NC_035077.1	42733354	.	G	A	.	.	MAF_INRAE=5.833
NC_035077.1	42733707	.	T	G	.	.	MAF_INRAE=11.667;MAF_USDA=5.294
NC_035077.1	42733746	.	G	A	.	.	MAF_INRAE=11.667;MAF_USDA=7.647
NC_035077.1	42733996	.	G	T	.	.	MAF_INRAE=5.833;MAF_USDA=3.333
NC_035077.1	42734135	.	T	C	.	.	MAF_INRAE=11.667;MAF_USDA=5.882
NC_035077.1	42734279	.	T	G	.	.	MAF_USDA=3.279
NC_035077.1	42734315	.	A	T	.	.	MAF_USDA=1.639
NC_035077.1	42734554	.	T	C	.	.	MAF_INRAE=17.722;MAF_USDA=27.083
NC_035077.1	42734618	.	C	T	.	.	MAF_INRAE=42.405;MAF_USDA=11.765
NC_035077.1	42734700	.	A	G	.	.	MAF_INRAE=5.696;MAF_USDA=8.824
NC_035077.1	42734836	.	T	C	.	.	MAF_USDA=4.918
NC_035077.1	42734961	.	A	G	.	.	MAF_INRAE=15.19;MAF_USDA=46.471
NC_035077.1	42735012	.	G	T	.	.	MAF_INRAE=10.833;MAF_USDA=5.882
NC_035077.1	42735020	.	T	C	.	.	MAF_USDA=2.459
NC_035077.1	42735258	.	G	A	.	.	MAF_INRAE=41.772;MAF_USDA=12.941
NC_035077.1	42735270	.	T	C	.	.	MAF_USDA=4.918
NC_035077.1	42735281	.	T	A	.	.	MAF_USDA=1.639
NC_035077.1	42735298	.	C	A	.	.	MAF_USDA=1.639
NC_035077.1	42735445	.	G	A	.	.	MAF_USDA=1.639
NC_035077.1	42735562	.	A	T	.	.	MAF_INRAE=15.19;MAF_USDA=47.059
NC_035077.1	42735568	.	T	C	.	.	MAF_INRAE=15.19;MAF_USDA=49.412
NC_035077.1	42735630	.	G	A	.	.	MAF_USDA=5.833
NC_035077.1	42735641	.	G	T	.	.	MAF_INRAE=17.722;MAF_USDA=27.059
NC_035077.1	42735645	.	C	T	.	.	MAF_USDA=1.639
NC_035077.1	42736357	.	C	T	.	.	MAF_USDA=20.833
NC_035077.1	42736401	.	G	A	.	.	MAF_USDA=1.765
NC_035077.1	42736407	.	A	C	.	.	MAF_USDA=4.098
NC_035077.1	42736442	.	C	T	.	.	MAF_USDA=17.059
NC_035077.1	42736487	.	G	A	.	.	MAF_INRAE=3.333
NC_035077.1	42736546	.	C	T	.	.	MAF_INRAE=5.696;MAF_USDA=10.0
NC_035077.1	42736586	.	C	T	.	.	MAF_INRAE=5.696;MAF_USDA=11.176
NC_035077.1	42736630	.	G	T	.	.	MAF_INRAE=5.833
NC_035077.1	42736711	.	A	T	.	.	MAF_USDA=5.294
NC_035077.1	42736712	.	A	T	.	.	MAF_USDA=5.294
NC_035077.1	42736713	.	A	T	.	.	MAF_USDA=5.294
NC_035077.1	42736714	.	A	T	.	.	MAF_USDA=5.294
NC_035077.1	42736715	.	A	T	.	.	MAF_USDA=5.294
NC_035077.1	42736716	.	A	T	.	.	MAF_USDA=5.294
NC_035077.1	42736717	.	T	A	.	.	MAF_INRAE=10.526;MAF_USDA=9.412
NC_035077.1	42736718	.	G	T	.	.	MAF_INRAE=11.667;MAF_USDA=5.294
NC_035077.1	42736752	.	C	A	.	.	MAF_USDA=12.295
NC_035077.1	42736753	.	C	T	.	.	MAF_INRAE=5.696;MAF_USDA=10.0
NC_035077.1	42736777	.	C	A	.	.	MAF_INRAE=41.772;MAF_USDA=12.353
NC_035077.1	42736936	.	A	C	.	.	MAF_INRAE=2.5;MAF_USDA=3.333
NC_035077.1	42737005	.	C	A	.	.	MAF_INRAE=10.526;MAF_USDA=9.412
NC_035077.1	42737140	.	G	A	.	.	MAF_USDA=5.738
NC_035077.1	42737278	.	G	T	.	.	MAF_USDA=1.639
NC_035077.1	42737284	.	G	T	.	.	MAF_INRAE=48.101;MAF_USDA=11.765
NC_035077.1	42737342	.	C	A	.	.	MAF_INRAE=11.667;MAF_USDA=6.471
NC_035077.1	42737377	.	G	T	.	.	MAF_USDA=1.639
NC_035077.1	42737424	.	C	A	.	.	MAF_INRAE=4.167
NC_035077.1	42737590	.	A	C	.	.	MAF_INRAE=11.667
NC_035077.1	42737618	.	G	A	.	.	MAF_INRAE=48.101;MAF_USDA=11.765
NC_035077.1	42737770	.	C	T	.	.	MAF_INRAE=5.696;MAF_USDA=10.0
NC_035077.1	42737778	.	G	A	.	.	MAF_USDA=1.639
NC_035077.1	42737843	.	T	G	.	.	MAF_INRAE=11.667;MAF_USDA=6.471
NC_035077.1	42737906	.	C	A	.	.	MAF_INRAE=25.316;MAF_USDA=49.412
NC_035077.1	42737940	.	A	T	.	.	MAF_INRAE=48.101;MAF_USDA=11.176
NC_035077.1	42738006	.	A	G	.	.	MAF_USDA=10.656
NC_035077.1	42738192	.	G	C	.	.	MAF_INRAE=10.526
NC_035077.1	42738329	.	C	T	.	.	MAF_INRAE=10.833;MAF_USDA=11.176
NC_035077.1	42738364	.	T	A	.	.	MAF_USDA=6.25
NC_035077.1	42738365	.	G	C	.	.	MAF_USDA=6.25
NC_035077.1	42738456	.	C	T	.	.	MAF_USDA=1.639
NC_035077.1	42738732	.	C	A	.	.	MAF_INRAE=5.833
NC_035077.1	42738847	.	G	A	.	.	MAF_INRAE=2.5;MAF_USDA=1.639
NC_035077.1	42738867	.	A	T	.	.	MAF_INRAE=11.667;MAF_USDA=5.882
NC_035077.1	42738952	.	T	G	.	.	MAF_USDA=1.639
NC_035077.1	42738974	.	G	A	.	.	MAF_INRAE=10.526;MAF_USDA=5.738
NC_035077.1	42738997	.	T	C	.	.	MAF_INRAE=25.316;MAF_USDA=8.824
NC_035077.1	42739033	.	A	G	.	.	MAF_INRAE=10.526;MAF_USDA=9.412
NC_035077.1	42739071	.	G	T	.	.	MAF_INRAE=48.101;MAF_USDA=11.765
NC_035077.1	42739131	.	C	T	.	.	MAF_INRAE=12.025;MAF_USDA=16.471
NC_035077.1	42739132	.	G	A	.	.	MAF_USDA=3.529
NC_035077.1	42739133	.	T	C	.	.	MAF_INRAE=48.101;MAF_USDA=11.765
NC_035077.1	42739135	.	T	G	.	.	MAF_USDA=6.25
NC_035077.1	42739186	.	T	G	.	.	MAF_USDA=2.941
NC_035077.1	42739269	.	T	C	.	.	MAF_USDA=2.353
NC_035077.1	42739465	.	G	T	.	.	MAF_USDA=3.279
NC_035077.1	42739472	.	T	A	.	.	MAF_INRAE=17.722;MAF_USDA=4.167
NC_035077.1	42739637	.	A	C	.	.	MAF_INRAE=25.316;MAF_USDA=45.882
NC_035077.1	42739641	.	A	T	.	.	MAF_INRAE=15.0;MAF_USDA=50.0
NC_035077.1	42739669	.	C	T	.	.	MAF_INRAE=5.696;MAF_USDA=10.0
NC_035077.1	42739773	.	C	A	.	.	MAF_USDA=1.639
NC_035077.1	42739846	.	A	T	.	.	MAF_USDA=2.353
NC_035077.1	42739907	.	T	C	.	.	MAF_INRAE=34.81;MAF_USDA=43.529
NC_035077.1	42739975	.	C	T	.	.	MAF_INRAE=27.215;MAF_USDA=8.197
NC_035077.1	42740201	.	G	A	.	.	MAF_INRAE=5.696;MAF_USDA=10.0
NC_035077.1	42740244	.	C	T	.	.	MAF_INRAE=5.833
NC_035077.1	42740245	.	G	A	.	.	MAF_USDA=1.639
NC_035077.1	42740270	.	C	T	.	.	MAF_INRAE=34.177;MAF_USDA=43.529
NC_035077.1	42740290	.	T	A	.	.	MAF_USDA=2.459
NC_035077.1	42740389	.	C	T	.	.	MAF_INRAE=34.177;MAF_USDA=44.118
NC_035077.1	42740477	.	C	G	.	.	MAF_INRAE=5.833;MAF_USDA=1.639
NC_035077.1	42740582	.	C	T	.	.	MAF_USDA=1.639
NC_035077.1	42742777	.	G	T	.	.	MAF_USDA=42.941
NC_035077.1	42742805	.	A	C	.	.	MAF_INRAE=42.105;MAF_USDA=44.118
NC_035077.1	42742883	.	C	T	.	.	MAF_USDA=2.941
NC_035077.1	42742974	.	G	C	.	.	MAF_INRAE=25.316;MAF_USDA=50.0
NC_035077.1	42742998	.	G	A	.	.	MAF_USDA=1.765
NC_035077.1	42743020	.	G	A	.	.	MAF_USDA=2.941
NC_035077.1	42743162	.	C	T	.	.	MAF_INRAE=13.333;MAF_USDA=5.882
NC_035077.1	42743167	.	T	C	.	.	MAF_USDA=42.941
NC_035077.1	42743217	.	C	G	.	.	MAF_USDA=9.524
NC_035077.1	42743234	.	C	T	.	.	MAF_USDA=44.578
NC_035077.1	42743242	.	A	G	.	.	MAF_USDA=42.771
NC_035077.1	42744884	.	A	G	.	.	MAF_INRAE=34.177;MAF_USDA=43.452
NC_035077.1	42744918	.	T	A	.	.	MAF_INRAE=34.177;MAF_USDA=43.529
NC_035077.1	42744920	.	C	T	.	.	MAF_INRAE=26.667;MAF_USDA=43.529
NC_035077.1	42745030	.	A	G	.	.	MAF_INRAE=12.025;MAF_USDA=16.471
NC_035077.1	42745093	.	G	A	.	.	MAF_INRAE=41.139;MAF_USDA=30.588
NC_035077.1	42745099	.	G	C	.	.	MAF_INRAE=34.81;MAF_USDA=42.941
NC_035077.1	42745155	.	T	A	.	.	MAF_INRAE=2.5
NC_035077.1	42745323	.	C	A	.	.	MAF_INRAE=25.949;MAF_USDA=48.824
NC_035077.1	42745355	.	T	G	.	.	MAF_INRAE=40.506;MAF_USDA=28.824
NC_035077.1	42745373	.	G	A	.	.	MAF_INRAE=5.696;MAF_USDA=11.765
NC_035077.1	42745420	.	G	A	.	.	MAF_INRAE=5.696;MAF_USDA=12.353
NC_035077.1	42745508	.	G	A	.	.	MAF_INRAE=5.696;MAF_USDA=10.0
NC_035077.1	42745513	.	T	C	.	.	MAF_INRAE=25.316;MAF_USDA=50.0
NC_035077.1	42745616	.	T	C	.	.	MAF_INRAE=26.667
NC_035077.1	42745723	.	T	C	.	.	MAF_INRAE=39.873;MAF_USDA=30.588
NC_035077.1	42745737	.	G	A	.	.	MAF_USDA=2.941
NC_035077.1	42745879	.	C	T	.	.	MAF_USDA=1.639
NC_035077.1	42745897	.	A	G	.	.	MAF_INRAE=25.316;MAF_USDA=49.412
NC_035077.1	42745901	.	C	A	.	.	MAF_INRAE=3.333;MAF_USDA=4.167
NC_035077.1	42745963	.	C	G	.	.	MAF_USDA=19.672
NC_035077.1	42746020	.	G	A	.	.	MAF_USDA=6.25
NC_035077.1	42746059	.	T	A	.	.	MAF_INRAE=10.526;MAF_USDA=2.459
NC_035077.1	42746075	.	C	T	.	.	MAF_INRAE=5.696;MAF_USDA=11.765
NC_035077.1	42746134	.	G	A	.	.	MAF_INRAE=15.833;MAF_USDA=18.824
NC_035077.1	42746155	.	T	C	.	.	MAF_INRAE=42.105;MAF_USDA=47.059
NC_035077.1	42746167	.	C	T	.	.	MAF_USDA=3.333
NC_035077.1	42746180	.	A	C	.	.	MAF_USDA=41.765
NC_035077.1	42746181	.	C	T	.	.	MAF_USDA=4.545
NC_035077.1	42746182	.	G	A	.	.	MAF_USDA=3.279
NC_035077.1	42746197	.	T	G	.	.	MAF_USDA=10.0
NC_035077.1	42746227	.	C	T	.	.	MAF_USDA=1.695
NC_035077.1	42747602	.	A	G	.	.	MAF_USDA=35.714
NC_035077.1	42747630	.	T	C	.	.	MAF_USDA=25.294
NC_035077.1	42747631	.	T	G	.	.	MAF_USDA=39.881
NC_035077.1	42747731	.	A	T	.	.	MAF_USDA=1.639
NC_035077.1	42747850	.	T	G	.	.	MAF_INRAE=34.177;MAF_USDA=42.353
NC_035077.1	42747890	.	G	A	.	.	MAF_INRAE=3.333
NC_035077.1	42748010	.	A	C	.	.	MAF_INRAE=34.81;MAF_USDA=42.941
NC_035077.1	42748015	.	G	A	.	.	MAF_USDA=10.656
NC_035077.1	42748030	.	C	T	.	.	MAF_INRAE=34.81;MAF_USDA=43.529
NC_035077.1	42748034	.	G	A	.	.	MAF_INRAE=11.667;MAF_USDA=5.882
NC_035077.1	42748073	.	C	T	.	.	MAF_INRAE=34.177;MAF_USDA=43.529
NC_035077.1	42748095	.	T	C	.	.	MAF_INRAE=34.81;MAF_USDA=40.0
NC_035077.1	42748132	.	C	T	.	.	MAF_USDA=2.459
NC_035077.1	42748133	.	G	A	.	.	MAF_USDA=2.459
NC_035077.1	42748162	.	C	T	.	.	MAF_INRAE=2.5;MAF_USDA=1.639
NC_035077.1	42748235	.	C	T	.	.	MAF_INRAE=5.063;MAF_USDA=10.0
NC_035077.1	42748236	.	A	G	.	.	MAF_INRAE=27.5;MAF_USDA=43.529
NC_035077.1	42748271	.	C	G	.	.	MAF_INRAE=35.443;MAF_USDA=44.706
NC_035077.1	42748333	.	G	A	.	.	MAF_INRAE=42.105;MAF_USDA=39.881
NC_035077.1	42748366	.	A	C	.	.	MAF_USDA=27.083
NC_035077.1	42748392	.	G	A	.	.	MAF_INRAE=21.053;MAF_USDA=11.176
NC_035077.1	42748405	.	C	A	.	.	MAF_INRAE=11.667;MAF_USDA=7.647
NC_035077.1	42748412	.	A	C	.	.	MAF_INRAE=35.443;MAF_USDA=41.765
NC_035077.1	42748489	.	C	T	.	.	MAF_INRAE=10.526;MAF_USDA=2.459
NC_035077.1	42748501	.	T	A	.	.	MAF_INRAE=11.667;MAF_USDA=5.882
NC_035077.1	42748502	.	A	T	.	.	MAF_INRAE=34.177;MAF_USDA=42.353
NC_035077.1	42748554	.	T	A	.	.	MAF_USDA=4.706
NC_035077.1	42748576	.	T	A	.	.	MAF_INRAE=42.105;MAF_USDA=41.176
NC_035077.1	42748620	.	C	T	.	.	MAF_USDA=19.512
NC_035077.1	42748621	.	G	T	.	.	MAF_USDA=1.695
NC_035077.1	42748653	.	T	A	.	.	MAF_USDA=20.833
NC_035077.1	42748666	.	G	A	.	.	MAF_INRAE=4.167;MAF_USDA=14.118
NC_035077.1	42748725	.	A	T	.	.	MAF_INRAE=31.579;MAF_USDA=30.0
NC_035077.1	42748738	.	T	A	.	.	MAF_USDA=42.353
NC_035077.1	42748777	.	T	C	.	.	MAF_INRAE=42.105;MAF_USDA=43.529
NC_035077.1	42748786	.	C	T	.	.	MAF_INRAE=42.105;MAF_USDA=43.529
NC_035077.1	42748798	.	A	G	.	.	MAF_INRAE=34.177;MAF_USDA=43.529
NC_035077.1	42748862	.	A	C	.	.	MAF_INRAE=11.667;MAF_USDA=7.059
NC_035077.1	42748913	.	C	A	.	.	MAF_INRAE=34.177;MAF_USDA=42.941
NC_035077.1	42748945	.	G	A	.	.	MAF_USDA=2.941
NC_035077.1	42748996	.	G	C	.	.	MAF_USDA=2.941
NC_035077.1	42749030	.	G	C	.	.	MAF_INRAE=34.177;MAF_USDA=44.118
NC_035077.1	42749110	.	A	C	.	.	MAF_INRAE=25.316;MAF_USDA=49.412
NC_035077.1	42749157	.	A	G	.	.	MAF_USDA=1.639
NC_035077.1	42749257	.	A	G	.	.	MAF_INRAE=12.025;MAF_USDA=17.647
NC_035077.1	42749398	.	C	T	.	.	MAF_INRAE=2.5
NC_035077.1	42749428	.	T	C	.	.	MAF_USDA=1.765
NC_035077.1	42749476	.	G	A	.	.	MAF_INRAE=34.177;MAF_USDA=44.118
NC_035077.1	42749533	.	T	A	.	.	MAF_USDA=1.639
NC_035077.1	42749551	.	C	T	.	.	MAF_USDA=2.941
NC_035077.1	42749559	.	C	T	.	.	MAF_INRAE=5.696;MAF_USDA=12.941
NC_035077.1	42749584	.	C	A	.	.	MAF_INRAE=5.833;MAF_USDA=1.639
NC_035077.1	42749585	.	T	A	.	.	MAF_USDA=12.353
NC_035077.1	42749619	.	G	A	.	.	MAF_INRAE=10.526;MAF_USDA=10.0
NC_035077.1	42749629	.	C	A	.	.	MAF_USDA=23.333
NC_035077.1	42749632	.	G	A	.	.	MAF_USDA=25.0
NC_035077.1	42749633	.	T	A	.	.	MAF_USDA=25.0
NC_035077.1	42749644	.	T	G	.	.	MAF_INRAE=5.696;MAF_USDA=25.0
NC_035077.1	42749649	.	C	G	.	.	MAF_INRAE=4.167;MAF_USDA=22.917
NC_035077.1	42749687	.	T	A	.	.	MAF_USDA=2.941
NC_035077.1	42749845	.	G	T	.	.	MAF_INRAE=10.526;MAF_USDA=11.765
NC_035077.1	42749853	.	G	A	.	.	MAF_INRAE=42.105;MAF_USDA=38.824
NC_035077.1	42749856	.	T	A	.	.	MAF_USDA=26.19
NC_035077.1	42749883	.	T	G	.	.	MAF_INRAE=42.105;MAF_USDA=42.353
NC_035077.1	42749894	.	A	G	.	.	MAF_INRAE=11.392;MAF_USDA=15.882
NC_035077.1	42749901	.	A	T	.	.	MAF_INRAE=11.392;MAF_USDA=16.471
NC_035077.1	42749934	.	C	T	.	.	MAF_INRAE=34.81;MAF_USDA=20.833
NC_035077.1	42749965	.	C	T	.	.	MAF_INRAE=39.873;MAF_USDA=47.917
NC_035077.1	42749992	.	C	T	.	.	MAF_INRAE=46.835;MAF_USDA=4.167
NC_035077.1	42750042	.	T	C	.	.	MAF_INRAE=39.474;MAF_USDA=25.0
NC_035077.1	42750257	.	C	T	.	.	MAF_USDA=29.167
NC_035077.1	42750340	.	T	A	.	.	MAF_USDA=25.0
NC_035077.1	42750374	.	A	G	.	.	MAF_USDA=47.917
NC_035077.1	42750534	.	C	T	.	.	MAF_INRAE=5.696;MAF_USDA=27.083
NC_035077.1	42750574	.	A	G	.	.	MAF_INRAE=34.177;MAF_USDA=20.833
NC_035077.1	42750593	.	G	A	.	.	MAF_INRAE=34.81;MAF_USDA=20.833
NC_035077.1	42750609	.	C	G	.	.	MAF_INRAE=34.81;MAF_USDA=20.833
NC_035077.1	42750645	.	G	A	.	.	MAF_INRAE=42.105
NC_035077.1	42750647	.	C	A	.	.	MAF_USDA=20.833
NC_035077.1	42750676	.	T	C	.	.	MAF_INRAE=42.105;MAF_USDA=20.833
NC_035077.1	42750679	.	G	C	.	.	MAF_USDA=26.087
NC_035077.1	42750719	.	T	A	.	.	MAF_INRAE=3.333
NC_035077.1	42750857	.	G	T	.	.	MAF_USDA=20.833
NC_035077.1	42750996	.	A	T	.	.	MAF_USDA=23.913
NC_035077.1	42751020	.	A	G	.	.	MAF_USDA=26.087
NC_035077.1	42751079	.	C	A	.	.	MAF_INRAE=18.987;MAF_USDA=6.25
NC_035077.1	42751085	.	G	A	.	.	MAF_INRAE=3.333;MAF_USDA=4.167
NC_035077.1	42751165	.	A	T	.	.	MAF_INRAE=42.405;MAF_USDA=27.381
NC_035077.1	42751173	.	T	C	.	.	MAF_USDA=9.167
NC_035077.1	42751182	.	A	G	.	.	MAF_USDA=10.0
NC_035077.1	42751194	.	G	C	.	.	MAF_USDA=10.0
NC_035077.1	42751200	.	C	T	.	.	MAF_INRAE=46.203;MAF_USDA=9.524
NC_035077.1	42751213	.	T	C	.	.	MAF_USDA=1.667
NC_035077.1	42751252	.	G	T	.	.	MAF_INRAE=12.025;MAF_USDA=47.917
NC_035077.1	42751255	.	A	C	.	.	MAF_INRAE=11.667;MAF_USDA=4.167
NC_035077.1	42751268	.	A	G	.	.	MAF_INRAE=2.5
NC_035077.1	42751538	.	C	G	.	.	MAF_INRAE=10.526;MAF_USDA=39.583
NC_035077.1	42751554	.	T	A	.	.	MAF_INRAE=5.063;MAF_USDA=27.083
NC_035077.1	42751566	.	T	C	.	.	MAF_INRAE=11.667;MAF_USDA=4.167
NC_035077.1	42751714	.	C	A	.	.	MAF_INRAE=3.333
NC_035077.1	42751814	.	G	C	.	.	MAF_INRAE=3.333;MAF_USDA=4.167
NC_035077.1	42751861	.	A	G	.	.	MAF_USDA=35.417
NC_035077.1	42751868	.	T	A	.	.	MAF_INRAE=10.526;MAF_USDA=31.25
NC_035077.1	42751984	.	G	T	.	.	MAF_USDA=47.917
NC_035077.1	42752995	.	G	T	.	.	MAF_USDA=20.833
NC_035077.1	42753202	.	G	A	.	.	MAF_INRAE=5.0
NC_035077.1	42753278	.	A	C	.	.	MAF_INRAE=4.167;MAF_USDA=16.049
NC_035077.1	42753313	.	T	G	.	.	MAF_INRAE=31.667;MAF_USDA=17.213
NC_035077.1	42753316	.	T	A	.	.	MAF_USDA=14.634
NC_035077.1	42753347	.	G	T	.	.	MAF_USDA=1.639
NC_035077.1	42753365	.	T	G	.	.	MAF_USDA=2.459
NC_035077.1	42753466	.	G	A	.	.	MAF_USDA=9.524
NC_035077.1	42753494	.	G	A	.	.	MAF_USDA=30.435
NC_035077.1	42753525	.	C	T	.	.	MAF_USDA=2.353
NC_035077.1	42753604	.	A	G	.	.	MAF_USDA=37.059
NC_035077.1	42753606	.	T	A	.	.	MAF_USDA=38.235
NC_035077.1	42753608	.	C	T	.	.	MAF_USDA=36.905
NC_035077.1	42753702	.	C	G	.	.	MAF_INRAE=48.333;MAF_USDA=20.0
NC_035077.1	42753786	.	A	T	.	.	MAF_USDA=2.459
NC_035077.1	42753878	.	C	G	.	.	MAF_USDA=10.656
NC_035077.1	42753908	.	A	C	.	.	MAF_INRAE=31.579;MAF_USDA=30.723
NC_035077.1	42753913	.	C	T	.	.	MAF_INRAE=42.105;MAF_USDA=20.833
NC_035077.1	42753934	.	C	T	.	.	MAF_INRAE=10.526;MAF_USDA=4.167
NC_035077.1	42753987	.	C	T	.	.	MAF_USDA=21.186
NC_035077.1	42753997	.	ATGTCAC	ATGTCAT	.	.	MAF_USDA=25.0
NC_035077.1	42754191	.	T	C	.	.	MAF_USDA=5.0
NC_035077.1	42754415	.	T	A	.	.	MAF_INRAE=21.053;MAF_USDA=11.446
NC_035077.1	42754475	.	C	T	.	.	MAF_INRAE=10.526;MAF_USDA=13.253
NC_035077.1	42754567	.	G	A	.	.	MAF_INRAE=10.526;MAF_USDA=10.241
NC_035077.1	42754693	.	A	T	.	.	MAF_INRAE=10.526;MAF_USDA=13.855
NC_035077.1	42755131	.	G	T	.	.	MAF_USDA=47.917
NC_035077.1	42755138	.	G	A	.	.	MAF_INRAE=10.526;MAF_USDA=29.167
NC_035077.1	42755174	.	T	G	.	.	MAF_USDA=2.586
NC_035077.1	42755223	.	T	A	.	.	MAF_USDA=1.695
NC_035077.1	42755246	.	G	T	.	.	MAF_INRAE=10.526;MAF_USDA=14.458
NC_035077.1	42755404	.	G	C	.	.	MAF_INRAE=31.579;MAF_USDA=29.518
NC_035077.1	42755568	.	T	C	.	.	MAF_USDA=2.083
NC_035077.1	42755573	.	G	T	.	.	MAF_USDA=2.083
NC_035077.1	42755588	.	C	T	.	.	MAF_INRAE=10.526
NC_035077.1	42755626	.	A	G	.	.	MAF_INRAE=42.105;MAF_USDA=46.386
NC_035077.1	42755757	.	T	C	.	.	MAF_USDA=11.017
NC_035077.1	42755895	.	C	T	.	.	MAF_INRAE=5.263;MAF_USDA=4.167
NC_035077.1	42755906	.	C	T	.	.	MAF_USDA=4.237
NC_035077.1	42756007	.	A	C	.	.	MAF_INRAE=10.526;MAF_USDA=9.639
NC_035077.1	42756094	.	G	A	.	.	MAF_INRAE=10.526;MAF_USDA=10.241
NC_035077.1	42756226	.	G	T	.	.	MAF_INRAE=33.544;MAF_USDA=40.0
NC_035077.1	42756266	.	G	A	.	.	MAF_USDA=2.459
NC_035077.1	42756323	.	A	T	.	.	MAF_USDA=1.639
NC_035077.1	42756418	.	A	C	.	.	MAF_USDA=1.639
NC_035077.1	42756497	.	A	C	.	.	MAF_USDA=12.295
NC_035077.1	42756596	.	C	T	.	.	MAF_USDA=1.639
NC_035077.1	42756622	.	C	T	.	.	MAF_INRAE=5.833;MAF_USDA=1.639
NC_035077.1	42756667	.	T	C	.	.	MAF_INRAE=12.025;MAF_USDA=17.647
NC_035077.1	42756709	.	C	T	.	.	MAF_INRAE=12.025;MAF_USDA=18.235
NC_035077.1	42756730	.	G	A	.	.	MAF_INRAE=10.526;MAF_USDA=11.765
NC_035077.1	42756785	.	A	G	.	.	MAF_USDA=12.353
NC_035077.1	42756812	.	A	C	.	.	MAF_USDA=1.639
NC_035077.1	42756813	.	T	A	.	.	MAF_USDA=1.639
NC_035077.1	42756820	.	T	C	.	.	MAF_INRAE=9.167;MAF_USDA=4.706
NC_035077.1	42756870	.	G	T	.	.	MAF_USDA=1.639
NC_035077.1	42756935	.	A	T	.	.	MAF_INRAE=13.333
NC_035077.1	42756969	.	A	T	.	.	MAF_INRAE=13.333
NC_035077.1	42757033	.	A	T	.	.	MAF_INRAE=20.253;MAF_USDA=5.882
NC_035077.1	42757046	.	G	A	.	.	MAF_USDA=1.639
NC_035077.1	42757134	.	T	G	.	.	MAF_USDA=1.639
NC_035077.1	42757144	.	T	C	.	.	MAF_USDA=2.459
NC_035077.1	42757149	.	T	C	.	.	MAF_INRAE=29.747;MAF_USDA=48.824
NC_035077.1	42757165	.	T	G	.	.	MAF_USDA=48.824
NC_035077.1	42757333	.	G	A	.	.	MAF_INRAE=9.167;MAF_USDA=5.882
NC_035077.1	42757389	.	G	A	.	.	MAF_INRAE=12.025;MAF_USDA=18.235
NC_035077.1	42757397	.	T	C	.	.	MAF_INRAE=9.167;MAF_USDA=5.882
NC_035077.1	42757488	.	G	A	.	.	MAF_USDA=1.667
NC_035077.1	42757536	.	A	C	.	.	MAF_INRAE=10.526;MAF_USDA=10.0
NC_035077.1	42757628	.	C	A	.	.	MAF_INRAE=9.167;MAF_USDA=5.882
NC_035077.1	42757695	.	T	C	.	.	MAF_INRAE=3.333;MAF_USDA=4.167
NC_035077.1	42757850	.	A	G	.	.	MAF_USDA=10.0
NC_035077.1	42757868	.	G	A	.	.	MAF_USDA=2.459
NC_035077.1	42757952	.	T	C	.	.	MAF_INRAE=23.418;MAF_USDA=47.917
NC_035077.1	42757983	.	C	A	.	.	MAF_INRAE=39.873;MAF_USDA=30.588
NC_035077.1	42758129	.	G	T	.	.	MAF_INRAE=12.5;MAF_USDA=11.176
NC_035077.1	42758176	.	C	A	.	.	MAF_INRAE=20.253;MAF_USDA=5.882
NC_035077.1	42758183	.	G	T	.	.	MAF_INRAE=15.0;MAF_USDA=5.882
NC_035077.1	42758190	.	A	C	.	.	MAF_USDA=3.279
NC_035077.1	42758193	.	A	T	.	.	MAF_INRAE=20.253;MAF_USDA=4.167
NC_035077.1	42758194	.	C	A	.	.	MAF_INRAE=15.0;MAF_USDA=8.235
NC_035077.1	42758199	.	T	A	.	.	MAF_INRAE=39.873;MAF_USDA=30.588
NC_035077.1	42758206	.	T	G	.	.	MAF_INRAE=28.481;MAF_USDA=43.75
NC_035077.1	42758233	.	A	T	.	.	MAF_USDA=4.167
NC_035077.1	42758236	.	A	T	.	.	MAF_USDA=41.667
NC_035077.1	42758237	.	A	T	.	.	MAF_USDA=41.667
NC_035077.1	42758238	.	A	T	.	.	MAF_USDA=41.667
NC_035077.1	42758239	.	A	T	.	.	MAF_USDA=41.667
NC_035077.1	42758249	.	C	A	.	.	MAF_INRAE=30.833;MAF_USDA=47.917
NC_035077.1	42758290	.	A	C	.	.	MAF_INRAE=23.333;MAF_USDA=8.197
NC_035077.1	42758389	.	A	T	.	.	MAF_INRAE=28.481;MAF_USDA=37.059
NC_035077.1	42758489	.	G	T	.	.	MAF_INRAE=15.0;MAF_USDA=10.0
NC_035077.1	42758863	.	C	A	.	.	MAF_INRAE=42.105
NC_035077.1	42758969	.	A	T	.	.	MAF_USDA=3.279
NC_035077.1	42759066	.	G	A	.	.	MAF_INRAE=31.579;MAF_USDA=43.75
NC_035077.1	42759094	.	T	A	.	.	MAF_INRAE=15.19;MAF_USDA=27.647
NC_035077.1	42759095	.	A	T	.	.	MAF_INRAE=12.025;MAF_USDA=9.412
NC_035077.1	42759148	.	A	G	.	.	MAF_INRAE=28.481;MAF_USDA=36.471
NC_035077.1	42759149	.	A	T	.	.	MAF_INRAE=15.833;MAF_USDA=36.471
NC_035077.1	42759254	.	C	G	.	.	MAF_INRAE=27.215;MAF_USDA=6.557
NC_035077.1	42759266	.	C	T	.	.	MAF_INRAE=10.526;MAF_USDA=10.0
NC_035077.1	42759358	.	C	T	.	.	MAF_USDA=1.639
NC_035077.1	42759403	.	C	A	.	.	MAF_USDA=1.639
NC_035077.1	42759406	.	T	A	.	.	MAF_INRAE=10.526;MAF_USDA=9.412
NC_035077.1	42759416	.	C	T	.	.	MAF_INRAE=3.333;MAF_USDA=4.167
NC_035077.1	42759441	.	G	T	.	.	MAF_USDA=9.016
NC_035077.1	42759457	.	A	G	.	.	MAF_USDA=1.639
NC_035077.1	42759682	.	C	A	.	.	MAF_USDA=7.5
NC_035077.1	42759753	.	A	T	.	.	MAF_INRAE=29.114;MAF_USDA=40.0
NC_035077.1	42759812	.	C	T	.	.	MAF_USDA=3.279
NC_035077.1	42759846	.	G	A	.	.	MAF_USDA=37.5
NC_035077.1	42759930	.	T	C	.	.	MAF_INRAE=31.579;MAF_USDA=40.0
NC_035077.1	42759944	.	A	G	.	.	MAF_INRAE=31.579;MAF_USDA=40.588
NC_035077.1	42759989	.	C	A	.	.	MAF_USDA=10.0
NC_035077.1	42760123	.	G	C	.	.	MAF_INRAE=27.215;MAF_USDA=39.412
NC_035077.1	42760161	.	G	T	.	.	MAF_INRAE=27.215;MAF_USDA=38.824
NC_035077.1	42760188	.	G	A	.	.	MAF_INRAE=27.215;MAF_USDA=39.412
NC_035077.1	42760219	.	T	A	.	.	MAF_INRAE=10.526;MAF_USDA=9.412
NC_035077.1	42760282	.	A	G	.	.	MAF_INRAE=10.526
NC_035077.1	42760296	.	C	T	.	.	MAF_USDA=2.459
NC_035077.1	42760372	.	A	G	.	.	MAF_INRAE=27.215;MAF_USDA=40.0
NC_035077.1	42760420	.	T	G	.	.	MAF_USDA=19.672
NC_035077.1	42760730	.	T	G	.	.	MAF_USDA=4.098
NC_035077.1	42760761	.	C	T	.	.	MAF_INRAE=11.667;MAF_USDA=3.279
NC_035077.1	42760767	.	G	A	.	.	MAF_INRAE=27.848;MAF_USDA=39.412
NC_035077.1	42760830	.	C	T	.	.	MAF_USDA=11.475
NC_035077.1	42760894	.	G	A	.	.	MAF_INRAE=20.253;MAF_USDA=4.706
NC_035077.1	42760904	.	C	G	.	.	MAF_USDA=1.639
NC_035077.1	42760918	.	G	C	.	.	MAF_USDA=1.639
NC_035077.1	42761016	.	C	T	.	.	MAF_INRAE=9.167;MAF_USDA=1.639
NC_035077.1	42761019	.	T	C	.	.	MAF_INRAE=25.316;MAF_USDA=48.235
NC_035077.1	42761080	.	A	T	.	.	MAF_INRAE=25.316;MAF_USDA=48.235
NC_035077.1	42761168	.	G	A	.	.	MAF_USDA=1.639
NC_035077.1	42761215	.	G	A	.	.	MAF_INRAE=22.785;MAF_USDA=24.706
NC_035077.1	42761220	.	T	G	.	.	MAF_INRAE=3.333
NC_035077.1	42761390	.	T	G	.	.	MAF_USDA=1.639
NC_035077.1	42761423	.	G	A	.	.	MAF_INRAE=14.167;MAF_USDA=3.529
NC_035077.1	42761429	.	A	T	.	.	MAF_USDA=3.279
NC_035077.1	42761472	.	G	T	.	.	MAF_USDA=11.176
NC_035077.1	42761544	.	A	T	.	.	MAF_INRAE=27.215;MAF_USDA=16.667
NC_035077.1	42761547	.	AT	AA	.	.	MAF_USDA=27.083
NC_035077.1	42761548	.	T	A	.	.	MAF_INRAE=10.526
NC_035077.1	42761579	.	T	A	.	.	MAF_INRAE=10.526;MAF_USDA=10.0
NC_035077.1	42761626	.	G	A	.	.	MAF_INRAE=48.101;MAF_USDA=12.353
NC_035077.1	42761636	.	A	G	.	.	MAF_INRAE=25.316;MAF_USDA=48.824
NC_035077.1	42761651	.	G	A	.	.	MAF_INRAE=25.316;MAF_USDA=49.412
NC_035077.1	42761679	.	A	T	.	.	MAF_USDA=1.639
NC_035077.1	42761716	.	G	A	.	.	MAF_INRAE=25.316;MAF_USDA=48.235
NC_035077.1	42761732	.	A	T	.	.	MAF_USDA=1.639
NC_035077.1	42761738	.	T	G	.	.	MAF_INRAE=38.608;MAF_USDA=31.765
NC_035077.1	42761836	.	C	A	.	.	MAF_INRAE=28.481;MAF_USDA=35.882
NC_035077.1	42761860	.	G	T	.	.	MAF_USDA=1.639
NC_035077.1	42761874	.	T	G	.	.	MAF_INRAE=10.526;MAF_USDA=11.176
NC_035077.1	42761977	.	G	T	.	.	MAF_USDA=1.639
NC_035077.1	42761990	.	C	G	.	.	MAF_INRAE=28.481;MAF_USDA=36.471
NC_035077.1	42762051	.	A	T	.	.	MAF_USDA=2.459
NC_035077.1	42762076	.	A	G	.	.	MAF_INRAE=5.833
NC_035077.1	42762140	.	G	A	.	.	MAF_INRAE=25.316;MAF_USDA=50.0
NC_035077.1	42762147	.	C	T	.	.	MAF_USDA=2.459
NC_035077.1	42762155	.	T	A	.	.	MAF_INRAE=15.0;MAF_USDA=16.667
NC_035077.1	42762196	.	G	T	.	.	MAF_INRAE=10.526;MAF_USDA=10.0
NC_035077.1	42762310	.	C	T	.	.	MAF_INRAE=27.848;MAF_USDA=8.333
NC_035077.1	42762427	.	G	A	.	.	MAF_USDA=27.083
NC_035077.1	42762597	.	G	T	.	.	MAF_USDA=7.377
NC_035077.1	42762643	.	G	A	.	.	MAF_USDA=1.639
NC_035077.1	42762676	.	A	G	.	.	MAF_INRAE=10.526;MAF_USDA=13.529
NC_035077.1	42762783	.	T	C	.	.	MAF_INRAE=10.526
NC_035077.1	42762798	.	C	A	.	.	MAF_INRAE=10.526;MAF_USDA=10.588
NC_035077.1	42762893	.	T	A	.	.	MAF_USDA=11.176
NC_035077.1	42762915	.	C	T	.	.	MAF_USDA=3.279
NC_035077.1	42762989	.	C	T	.	.	MAF_USDA=1.639
NC_035077.1	42763062	.	T	A	.	.	MAF_INRAE=10.526;MAF_USDA=11.176
NC_035077.1	42763135	.	C	A	.	.	MAF_USDA=3.279
NC_035077.1	42763136	.	A	G	.	.	MAF_INRAE=10.526;MAF_USDA=11.765
NC_035077.1	42763283	.	T	A	.	.	MAF_INRAE=49.367;MAF_USDA=12.941
NC_035077.1	42763408	.	T	G	.	.	MAF_USDA=43.75
NC_035077.1	42763433	.	T	A	.	.	MAF_USDA=27.083
NC_035077.1	42763447	.	T	C	.	.	MAF_USDA=3.279
NC_035077.1	42763566	.	C	T	.	.	MAF_INRAE=25.316;MAF_USDA=15.294
NC_035077.1	42763569	.	C	T	.	.	MAF_INRAE=15.0;MAF_USDA=48.235
NC_035077.1	42763798	.	C	G	.	.	MAF_INRAE=25.316;MAF_USDA=8.235
NC_035077.1	42763813	.	G	A	.	.	MAF_USDA=1.639
NC_035077.1	42763858	.	T	C	.	.	MAF_USDA=4.098
NC_035077.1	42763872	.	A	G	.	.	MAF_INRAE=12.025;MAF_USDA=16.471
NC_035077.1	42763906	.	G	A	.	.	MAF_USDA=3.279
NC_035077.1	42763993	.	A	G	.	.	MAF_INRAE=24.684;MAF_USDA=16.667
NC_035077.1	42763994	.	C	T	.	.	MAF_INRAE=14.167;MAF_USDA=16.667
NC_035077.1	42764046	.	T	G	.	.	MAF_USDA=24.59
NC_035077.1	42764116	.	T	G	.	.	MAF_USDA=1.639
NC_035077.1	42764185	.	C	A	.	.	MAF_USDA=1.639
NC_035077.1	42764219	.	A	G	.	.	MAF_USDA=1.639
NC_035077.1	42764232	.	G	A	.	.	MAF_USDA=3.279
NC_035077.1	42764302	.	C	T	.	.	MAF_INRAE=49.367;MAF_USDA=12.353
NC_035077.1	42764640	.	A	T	.	.	MAF_USDA=3.279
NC_035077.1	42764642	.	C	T	.	.	MAF_USDA=1.639
NC_035077.1	42764683	.	T	C	.	.	MAF_USDA=1.639
NC_035077.1	42764701	.	G	A	.	.	MAF_USDA=1.639
NC_035077.1	42765389	.	T	C	.	.	MAF_INRAE=20.833;MAF_USDA=20.0
NC_035077.1	42765398	.	C	T	.	.	MAF_INRAE=24.167;MAF_USDA=27.059
NC_035077.1	42765434	.	G	A	.	.	MAF_INRAE=37.5
NC_035077.1	42765437	.	C	A	.	.	MAF_INRAE=37.5
NC_035077.1	42765440	.	C	T	.	.	MAF_INRAE=37.5
NC_035077.1	42765458	.	G	A	.	.	MAF_INRAE=33.333
NC_035077.1	42765518	.	G	T	.	.	MAF_INRAE=43.333
NC_035077.1	42765519	.	A	G	.	.	MAF_INRAE=43.333
NC_035077.1	42765522	.	A	G	.	.	MAF_INRAE=42.5
NC_035077.1	42765527	.	G	A	.	.	MAF_INRAE=41.667
NC_035077.1	42765542	.	T	A	.	.	MAF_INRAE=39.167
NC_035077.1	42765545	.	C	A	.	.	MAF_INRAE=39.167
NC_035077.1	42765546	.	C	A	.	.	MAF_INRAE=39.167
NC_035077.1	42765558	.	C	G	.	.	MAF_INRAE=35.0
NC_035077.1	42765562	.	G	A	.	.	MAF_INRAE=34.167
NC_035077.1	42765574	.	C	T	.	.	MAF_INRAE=25.833
NC_035077.1	42765576	.	G	T	.	.	MAF_INRAE=23.333
NC_035077.1	42765586	.	T	C	.	.	MAF_INRAE=20.0
NC_035077.1	42765587	.	G	A	.	.	MAF_INRAE=20.0
NC_035077.1	42765705	.	G	T	.	.	MAF_USDA=1.639
NC_035077.1	42765850	.	G	A	.	.	MAF_USDA=2.459
NC_035077.1	42766087	.	G	T	.	.	MAF_USDA=3.279
NC_035077.1	42766217	.	C	G	.	.	MAF_USDA=2.459
NC_035077.1	42766238	.	C	T	.	.	MAF_USDA=3.279
NC_035077.1	42766241	.	T	A	.	.	MAF_USDA=1.639
NC_035077.1	42766607	.	C	T	.	.	MAF_USDA=6.667
NC_035077.1	42766647	.	T	G	.	.	MAF_INRAE=40.0;MAF_USDA=12.941
NC_035077.1	42766718	.	C	G	.	.	MAF_INRAE=29.747;MAF_USDA=40.0
NC_035077.1	42766727	.	G	T	.	.	MAF_USDA=5.738
NC_035077.1	42766782	.	A	G	.	.	MAF_USDA=6.25
NC_035077.1	42766860	.	C	T	.	.	MAF_USDA=1.639
NC_035077.1	42766911	.	G	T	.	.	MAF_INRAE=2.5
NC_035077.1	42766966	.	T	A	.	.	MAF_INRAE=12.5
NC_035077.1	42766986	.	T	A	.	.	MAF_USDA=2.459
NC_035077.1	42767071	.	G	C	.	.	MAF_USDA=2.459
NC_035077.1	42767169	.	G	A	.	.	MAF_INRAE=27.215;MAF_USDA=7.377
NC_035077.1	42767180	.	T	C	.	.	MAF_USDA=4.098
NC_035077.1	42767665	.	T	C	.	.	MAF_INRAE=49.367;MAF_USDA=13.529
NC_035077.1	42767689	.	T	G	.	.	MAF_INRAE=25.316;MAF_USDA=48.235
NC_035077.1	42767730	.	T	A	.	.	MAF_USDA=2.941
NC_035077.1	42767731	.	T	C	.	.	MAF_USDA=2.353
NC_035077.1	42767800	.	G	A	.	.	MAF_INRAE=10.526;MAF_USDA=5.738
NC_035077.1	42767811	.	G	T	.	.	MAF_USDA=1.639
NC_035077.1	42767844	.	C	G	.	.	MAF_INRAE=25.316;MAF_USDA=15.882
NC_035077.1	42767900	.	T	C	.	.	MAF_USDA=1.639
NC_035077.1	42768251	.	C	A	.	.	MAF_INRAE=27.215;MAF_USDA=8.197
NC_035077.1	42768314	.	G	A	.	.	MAF_INRAE=10.526
NC_035077.1	42768324	.	A	T	.	.	MAF_INRAE=28.481;MAF_USDA=39.412
NC_035077.1	42768350	.	T	G	.	.	MAF_INRAE=25.316;MAF_USDA=48.235
NC_035077.1	42768447	.	G	A	.	.	MAF_INRAE=10.526;MAF_USDA=12.353
NC_035077.1	42768555	.	A	G	.	.	MAF_USDA=1.639
NC_035077.1	42768574	.	G	A	.	.	MAF_INRAE=5.833
NC_035077.1	42768601	.	T	A	.	.	MAF_USDA=6.25
NC_035077.1	42768643	.	T	G	.	.	MAF_INRAE=10.526;MAF_USDA=9.412
NC_035077.1	42768644	.	A	T	.	.	MAF_USDA=9.412
NC_035077.1	42768724	.	G	A	.	.	MAF_INRAE=49.367;MAF_USDA=13.529
NC_035077.1	42768826	.	C	T	.	.	MAF_INRAE=11.392;MAF_USDA=16.471
NC_035077.1	42769070	.	C	A	.	.	MAF_INRAE=25.316;MAF_USDA=48.214
NC_035077.1	42769210	.	G	A	.	.	MAF_USDA=1.639
NC_035077.1	42769356	.	G	A	.	.	MAF_USDA=2.459
NC_035077.1	42769420	.	T	A	.	.	MAF_INRAE=48.734;MAF_USDA=13.529
NC_035077.1	42769460	.	A	G	.	.	MAF_INRAE=49.367;MAF_USDA=13.529
NC_035077.1	42769571	.	C	A	.	.	MAF_INRAE=49.367;MAF_USDA=15.294
NC_035077.1	42769704	.	A	T	.	.	MAF_USDA=1.639
NC_035077.1	42769815	.	T	C	.	.	MAF_INRAE=3.333;MAF_USDA=4.167
NC_035077.1	42769876	.	T	G	.	.	MAF_USDA=1.639
NC_035077.1	42770025	.	T	A	.	.	MAF_USDA=3.279
NC_035077.1	42770069	.	G	T	.	.	MAF_INRAE=2.5
NC_035077.1	42770342	.	T	A	.	.	MAF_USDA=1.639
NC_035077.1	42770595	.	A	G	.	.	MAF_USDA=1.639
NC_035077.1	42770663	.	T	G	.	.	MAF_USDA=1.639
NC_035077.1	42770737	.	T	G	.	.	MAF_INRAE=50.0;MAF_USDA=16.471
NC_035077.1	42770738	.	G	T	.	.	MAF_INRAE=40.833;MAF_USDA=13.529
NC_035077.1	42770755	.	G	A	.	.	MAF_USDA=19.167
NC_035077.1	42770934	.	C	A	.	.	MAF_INRAE=24.684;MAF_USDA=8.824
NC_035077.1	42771119	.	T	A	.	.	MAF_INRAE=12.658;MAF_USDA=4.706
NC_035077.1	42771456	.	C	A	.	.	MAF_USDA=7.377
NC_035077.1	42771479	.	A	G	.	.	MAF_USDA=5.738
NC_035077.1	42771543	.	G	T	.	.	MAF_USDA=3.279
NC_035077.1	42771629	.	C	G	.	.	MAF_INRAE=48.734;MAF_USDA=16.471
NC_035077.1	42771680	.	T	C	.	.	MAF_INRAE=10.526;MAF_USDA=5.833
NC_035077.1	42771742	.	G	T	.	.	MAF_INRAE=20.886;MAF_USDA=21.765
NC_035077.1	42771765	.	C	A	.	.	MAF_USDA=4.918
NC_035077.1	42771930	.	A	C	.	.	MAF_USDA=2.459
NC_035077.1	42772065	.	A	G	.	.	MAF_INRAE=25.316;MAF_USDA=49.412
NC_035077.1	42772097	.	T	A	.	.	MAF_INRAE=20.886;MAF_USDA=5.882
NC_035077.1	42772152	.	C	A	.	.	MAF_INRAE=20.253;MAF_USDA=5.882
NC_035077.1	42772176	.	A	G	.	.	MAF_INRAE=11.667;MAF_USDA=10.656
NC_035077.1	42772302	.	A	C	.	.	MAF_INRAE=11.667;MAF_USDA=12.295
NC_035077.1	42772331	.	G	T	.	.	MAF_USDA=1.639
NC_035077.1	42772381	.	C	T	.	.	MAF_USDA=1.639
NC_035077.1	42772476	.	A	T	.	.	MAF_INRAE=41.139
NC_035077.1	42772477	.	A	T	.	.	MAF_INRAE=29.167
NC_035077.1	42772838	.	A	T	.	.	MAF_INRAE=49.367;MAF_USDA=12.941
NC_035077.1	42772843	.	C	T	.	.	MAF_USDA=2.353
NC_035077.1	42772901	.	C	A	.	.	MAF_INRAE=10.526;MAF_USDA=9.412
NC_035077.1	42773022	.	G	A	.	.	MAF_INRAE=24.684;MAF_USDA=16.667
NC_035077.1	42773025	.	C	T	.	.	MAF_INRAE=14.167;MAF_USDA=16.667
NC_035077.1	42773154	.	T	C	.	.	MAF_INRAE=5.833;MAF_USDA=3.279
NC_035077.1	42773217	.	A	T	.	.	MAF_USDA=1.639
NC_035077.1	42773232	.	G	T	.	.	MAF_USDA=3.279
NC_035077.1	42773263	.	A	C	.	.	MAF_USDA=4.098
NC_035077.1	42773412	.	A	G	.	.	MAF_INRAE=46.835;MAF_USDA=12.941
NC_035077.1	42773570	.	A	C	.	.	MAF_USDA=3.279
NC_035077.1	42773582	.	G	A	.	.	MAF_INRAE=3.333
NC_035077.1	42773673	.	A	G	.	.	MAF_INRAE=17.722;MAF_USDA=20.588
NC_035077.1	42773682	.	A	G	.	.	MAF_USDA=1.639
NC_035077.1	42773683	.	G	A	.	.	MAF_USDA=1.639
NC_035077.1	42773689	.	T	G	.	.	MAF_USDA=1.639
NC_035077.1	42773730	.	A	T	.	.	MAF_USDA=3.279
NC_035077.1	42773882	.	C	A	.	.	MAF_INRAE=29.114;MAF_USDA=40.0
NC_035077.1	42774138	.	C	T	.	.	MAF_INRAE=25.316;MAF_USDA=48.824
NC_035077.1	42774151	.	C	T	.	.	MAF_INRAE=1.667
NC_035077.1	42774152	.	A	G	.	.	MAF_INRAE=10.833;MAF_USDA=9.016
NC_035077.1	42774356	.	T	C	.	.	MAF_USDA=39.412
NC_035077.1	42774378	.	C	T	.	.	MAF_INRAE=10.526;MAF_USDA=10.0
NC_035077.1	42774420	.	C	A	.	.	MAF_INRAE=2.5
NC_035077.1	42774460	.	C	T	.	.	MAF_USDA=1.639
NC_035077.1	42774518	.	A	C	.	.	MAF_INRAE=2.5;MAF_USDA=4.167
NC_035077.1	42774554	.	C	T	.	.	MAF_INRAE=12.5
NC_035077.1	42774731	.	T	C	.	.	MAF_INRAE=3.333;MAF_USDA=4.167
NC_035077.1	42774740	.	C	A	.	.	MAF_USDA=1.639
NC_035077.1	42774743	.	G	A	.	.	MAF_INRAE=28.481;MAF_USDA=37.059
NC_035077.1	42774764	.	G	T	.	.	MAF_INRAE=12.025;MAF_USDA=47.917
NC_035077.1	42774868	.	T	G	.	.	MAF_INRAE=11.667;MAF_USDA=8.197
NC_035077.1	42775024	.	A	T	.	.	MAF_INRAE=3.333
NC_035077.1	42775194	.	G	A	.	.	MAF_INRAE=3.333
NC_035077.1	42775442	.	A	C	.	.	MAF_INRAE=12.025;MAF_USDA=15.882
NC_035077.1	42775525	.	G	T	.	.	MAF_USDA=6.25
NC_035077.1	42775559	.	A	T	.	.	MAF_USDA=1.639
NC_035077.1	42775664	.	A	T	.	.	MAF_INRAE=12.025;MAF_USDA=15.882
NC_035077.1	42775716	.	C	T	.	.	MAF_INRAE=8.861;MAF_USDA=4.167
NC_035077.1	42775759	.	C	A	.	.	MAF_USDA=1.639
NC_035077.1	42775770	.	C	A	.	.	MAF_USDA=1.639
NC_035077.1	42775806	.	A	C	.	.	MAF_USDA=4.098
NC_035077.1	42775828	.	A	G	.	.	MAF_USDA=2.459
NC_035077.1	42775934	.	G	A	.	.	MAF_INRAE=49.367;MAF_USDA=8.333
NC_035077.1	42775935	.	C	T	.	.	MAF_INRAE=40.0;MAF_USDA=15.294
NC_035077.1	42775981	.	A	T	.	.	MAF_INRAE=49.367;MAF_USDA=14.706
NC_035077.1	42776045	.	A	T	.	.	MAF_USDA=14.286
NC_035077.1	42776059	.	A	G	.	.	MAF_INRAE=8.861;MAF_USDA=4.167
NC_035077.1	42776079	.	A	C	.	.	MAF_USDA=1.667
NC_035077.1	42776106	.	A	G	.	.	MAF_USDA=1.639
NC_035077.1	42776131	.	T	C	.	.	MAF_INRAE=50.0;MAF_USDA=14.706
NC_035077.1	42776193	.	A	G	.	.	MAF_INRAE=50.0;MAF_USDA=14.706
NC_035077.1	42776252	.	G	C	.	.	MAF_INRAE=27.848;MAF_USDA=9.016
NC_035077.1	42776406	.	T	A	.	.	MAF_USDA=1.667
NC_035077.1	42776509	.	G	A	.	.	MAF_INRAE=12.025;MAF_USDA=15.882
NC_035077.1	42776514	.	T	G	.	.	MAF_INRAE=9.167;MAF_USDA=7.377
NC_035077.1	42776526	.	G	T	.	.	MAF_INRAE=12.658;MAF_USDA=5.294
NC_035077.1	42776725	.	C	T	.	.	MAF_INRAE=12.025;MAF_USDA=16.471
NC_035077.1	42776745	.	G	A	.	.	MAF_USDA=3.279
NC_035077.1	42776753	.	T	G	.	.	MAF_USDA=2.459
NC_035077.1	42776822	.	A	G	.	.	MAF_INRAE=49.367;MAF_USDA=12.941
NC_035077.1	42776893	.	T	C	.	.	MAF_INRAE=31.013;MAF_USDA=36.471
NC_035077.1	42776912	.	A	C	.	.	MAF_INRAE=9.167;MAF_USDA=8.197
NC_035077.1	42776917	.	G	A	.	.	MAF_INRAE=9.167;MAF_USDA=2.459
NC_035077.1	42776944	.	C	A	.	.	MAF_USDA=14.583
NC_035077.1	42776945	.	G	A	.	.	MAF_INRAE=50.0;MAF_USDA=14.118
NC_035077.1	42776955	.	T	G	.	.	MAF_USDA=4.098
NC_035077.1	42777024	.	G	T	.	.	MAF_INRAE=9.167;MAF_USDA=2.459
NC_035077.1	42777033	.	G	A	.	.	MAF_USDA=1.639
NC_035077.1	42777145	.	G	A	.	.	MAF_INRAE=30.38;MAF_USDA=39.412
NC_035077.1	42777158	.	T	G	.	.	MAF_INRAE=20.253;MAF_USDA=5.882
NC_035077.1	42777253	.	C	T	.	.	MAF_INRAE=18.987;MAF_USDA=24.706
NC_035077.1	42777254	.	G	A	.	.	MAF_USDA=1.639
NC_035077.1	42777288	.	T	A	.	.	MAF_INRAE=12.025;MAF_USDA=15.882
NC_035077.1	42777291	.	A	G	.	.	MAF_INRAE=49.367;MAF_USDA=14.706
NC_035077.1	42777356	.	C	T	.	.	MAF_INRAE=49.367;MAF_USDA=14.706
NC_035077.1	42777422	.	C	T	.	.	MAF_INRAE=48.101;MAF_USDA=12.941
NC_035077.1	42777427	.	A	T	.	.	MAF_INRAE=49.367;MAF_USDA=13.529
NC_035077.1	42777448	.	C	A	.	.	MAF_USDA=15.574
NC_035077.1	42777464	.	G	A	.	.	MAF_INRAE=49.367;MAF_USDA=14.706
NC_035077.1	42777722	.	C	A	.	.	MAF_USDA=3.529
NC_035077.1	42777859	.	A	G	.	.	MAF_INRAE=36.076;MAF_USDA=9.412
NC_035077.1	42777883	.	C	A	.	.	MAF_USDA=3.279
NC_035077.1	42777896	.	G	T	.	.	MAF_INRAE=10.127
NC_035077.1	42777943	.	C	T	.	.	MAF_USDA=2.459
NC_035077.1	42778030	.	T	C	.	.	MAF_USDA=3.279
NC_035077.1	42778063	.	G	A	.	.	MAF_INRAE=36.076;MAF_USDA=7.647
NC_035077.1	42778114	.	C	T	.	.	MAF_USDA=3.279
NC_035077.1	42778115	.	C	T	.	.	MAF_USDA=1.639
NC_035077.1	42778117	.	C	G	.	.	MAF_INRAE=10.526
NC_035077.1	42778186	.	A	G	.	.	MAF_INRAE=47.468;MAF_USDA=25.294
NC_035077.1	42778207	.	G	A	.	.	MAF_USDA=4.706
NC_035077.1	42778236	.	G	A	.	.	MAF_INRAE=12.658;MAF_USDA=4.706
NC_035077.1	42778306	.	G	A	.	.	MAF_INRAE=5.833;MAF_USDA=4.098
NC_035077.1	42778340	.	A	T	.	.	MAF_USDA=2.459
NC_035077.1	42778383	.	G	T	.	.	MAF_INRAE=48.734;MAF_USDA=25.294
NC_035077.1	42778422	.	T	A	.	.	MAF_INRAE=26.582;MAF_USDA=8.333
NC_035077.1	42778423	.	A	T	.	.	MAF_INRAE=5.833
NC_035077.1	42778439	.	C	T	.	.	MAF_INRAE=44.937;MAF_USDA=35.882
NC_035077.1	42778459	.	G	A	.	.	MAF_INRAE=6.962
NC_035077.1	42778555	.	C	T	.	.	MAF_INRAE=11.392;MAF_USDA=16.471
NC_035077.1	42778590	.	C	A	.	.	MAF_INRAE=10.759;MAF_USDA=16.471
NC_035077.1	42778630	.	T	G	.	.	MAF_USDA=1.639
NC_035077.1	42778722	.	G	A	.	.	MAF_USDA=2.353
NC_035077.1	42778780	.	G	A	.	.	MAF_INRAE=12.025;MAF_USDA=15.882
NC_035077.1	42778807	.	T	G	.	.	MAF_INRAE=3.333
NC_035077.1	42778865	.	G	T	.	.	MAF_INRAE=37.975;MAF_USDA=16.667
NC_035077.1	42778929	.	A	T	.	.	MAF_USDA=1.639
NC_035077.1	42778960	.	T	G	.	.	MAF_INRAE=48.101;MAF_USDA=43.75
NC_035077.1	42778984	.	G	T	.	.	MAF_INRAE=36.076;MAF_USDA=7.059
NC_035077.1	42779071	.	A	G	.	.	MAF_INRAE=10.526;MAF_USDA=10.0
NC_035077.1	42779121	.	T	G	.	.	MAF_INRAE=48.101;MAF_USDA=25.294
NC_035077.1	42779136	.	C	A	.	.	MAF_USDA=3.279
NC_035077.1	42779149	.	G	A	.	.	MAF_USDA=3.279
NC_035077.1	42779169	.	A	G	.	.	MAF_INRAE=48.101;MAF_USDA=25.294
NC_035077.1	42779223	.	T	G	.	.	MAF_USDA=2.459
NC_035077.1	42779246	.	T	A	.	.	MAF_INRAE=9.494;MAF_USDA=9.836
NC_035077.1	42779387	.	T	A	.	.	MAF_USDA=9.412
NC_035077.1	42779493	.	A	G	.	.	MAF_INRAE=9.494;MAF_USDA=8.197
NC_035077.1	42779497	.	A	T	.	.	MAF_INRAE=48.734;MAF_USDA=24.706
NC_035077.1	42779508	.	G	A	.	.	MAF_INRAE=48.734;MAF_USDA=25.294
NC_035077.1	42779509	.	T	G	.	.	MAF_INRAE=45.833;MAF_USDA=25.294
NC_035077.1	42779579	.	A	G	.	.	MAF_INRAE=42.405;MAF_USDA=32.353
NC_035077.1	42779694	.	C	A	.	.	MAF_USDA=6.25
NC_035077.1	42779707	.	A	T	.	.	MAF_INRAE=47.468;MAF_USDA=25.882
NC_035077.1	42779748	.	G	T	.	.	MAF_INRAE=9.494;MAF_USDA=9.016
NC_035077.1	42779794	.	C	G	.	.	MAF_USDA=8.197
NC_035077.1	42779815	.	G	A	.	.	MAF_INRAE=19.167
NC_035077.1	42779820	.	C	T	.	.	MAF_INRAE=42.405;MAF_USDA=32.353
NC_035077.1	42779932	.	T	A	.	.	MAF_INRAE=48.101;MAF_USDA=25.294
NC_035077.1	42779952	.	G	A	.	.	MAF_INRAE=48.101;MAF_USDA=25.294
NC_035077.1	42779960	.	G	T	.	.	MAF_USDA=1.639
NC_035077.1	42780057	.	A	C	.	.	MAF_INRAE=25.949;MAF_USDA=5.882
NC_035077.1	42780085	.	T	A	.	.	MAF_INRAE=48.101;MAF_USDA=25.294
NC_035077.1	42780086	.	G	T	.	.	MAF_INRAE=11.667;MAF_USDA=15.882
NC_035077.1	42780099	.	G	A	.	.	MAF_USDA=15.574
NC_035077.1	42780130	.	C	A	.	.	MAF_USDA=2.459
NC_035077.1	42780229	.	A	T	.	.	MAF_INRAE=2.5;MAF_USDA=3.529
NC_035077.1	42780259	.	C	T	.	.	MAF_INRAE=9.494;MAF_USDA=9.016
NC_035077.1	42780359	.	A	G	.	.	MAF_USDA=1.639
NC_035077.1	42780398	.	C	G	.	.	MAF_USDA=1.639
NC_035077.1	42780423	.	C	T	.	.	MAF_INRAE=47.468;MAF_USDA=25.294
NC_035077.1	42780438	.	T	C	.	.	MAF_INRAE=47.468;MAF_USDA=25.882
NC_035077.1	42780493	.	C	A	.	.	MAF_INRAE=48.734;MAF_USDA=25.294
NC_035077.1	42780512	.	C	G	.	.	MAF_USDA=4.918
NC_035077.1	42780514	.	G	T	.	.	MAF_USDA=2.459
NC_035077.1	42780627	.	G	A	.	.	MAF_USDA=2.459
NC_035077.1	42780679	.	C	T	.	.	MAF_USDA=2.459
NC_035077.1	42780698	.	T	G	.	.	MAF_INRAE=46.835;MAF_USDA=24.118
NC_035077.1	42780709	.	T	A	.	.	MAF_INRAE=46.835;MAF_USDA=22.941
NC_035077.1	42780721	.	A	T	.	.	MAF_USDA=18.852
NC_035077.1	42780722	.	T	G	.	.	MAF_INRAE=46.835;MAF_USDA=22.941
NC_035077.1	42780738	.	T	A	.	.	MAF_USDA=45.833
NC_035077.1	42780750	.	A	T	.	.	MAF_INRAE=46.835;MAF_USDA=21.765
NC_035077.1	42780755	.	C	T	.	.	MAF_INRAE=46.835;MAF_USDA=22.941
NC_035077.1	42780758	.	C	T	.	.	MAF_INRAE=25.833;MAF_USDA=8.333
NC_035077.1	42780762	.	A	T	.	.	MAF_INRAE=48.333;MAF_USDA=21.176
NC_035077.1	42780763	.	T	C	.	.	MAF_INRAE=48.333;MAF_USDA=24.706
NC_035077.1	42780769	.	C	A	.	.	MAF_INRAE=46.835;MAF_USDA=22.941
NC_035077.1	42780774	.	T	A	.	.	MAF_INRAE=46.835;MAF_USDA=22.941
NC_035077.1	42780826	.	T	G	.	.	MAF_USDA=13.115
NC_035077.1	42780850	.	A	C	.	.	MAF_INRAE=48.101;MAF_USDA=24.706
NC_035077.1	42780958	.	T	C	.	.	MAF_INRAE=48.101;MAF_USDA=26.471
NC_035077.1	42780978	.	T	G	.	.	MAF_USDA=1.639
NC_035077.1	42780980	.	A	C	.	.	MAF_USDA=24.118
NC_035077.1	42780982	.	T	A	.	.	MAF_USDA=24.118
NC_035077.1	42780985	.	G	T	.	.	MAF_USDA=24.706
NC_035077.1	42780986	.	A	T	.	.	MAF_INRAE=46.667;MAF_USDA=24.706
NC_035077.1	42780994	.	T	G	.	.	MAF_INRAE=9.494;MAF_USDA=8.197
NC_035077.1	42781013	.	T	C	.	.	MAF_INRAE=9.494
NC_035077.1	42781092	.	T	C	.	.	MAF_INRAE=48.101;MAF_USDA=25.294
NC_035077.1	42781106	.	T	C	.	.	MAF_INRAE=48.101;MAF_USDA=25.294
NC_035077.1	42781109	.	A	T	.	.	MAF_INRAE=46.667;MAF_USDA=25.294
NC_035077.1	42781181	.	G	A	.	.	MAF_INRAE=13.333
NC_035077.1	42781203	.	G	A	.	.	MAF_INRAE=2.5;MAF_USDA=5.294
NC_035077.1	42781261	.	C	T	.	.	MAF_INRAE=46.667
NC_035077.1	42781288	.	A	G	.	.	MAF_USDA=1.639
NC_035077.1	42781326	.	C	A	.	.	MAF_INRAE=48.734;MAF_USDA=26.471
NC_035077.1	42781359	.	A	G	.	.	MAF_INRAE=48.101;MAF_USDA=25.294
NC_035077.1	42781393	.	C	G	.	.	MAF_USDA=3.279
NC_035077.1	42781443	.	G	A	.	.	MAF_INRAE=48.101;MAF_USDA=43.75
NC_035077.1	42781469	.	C	T	.	.	MAF_INRAE=10.127
NC_035077.1	42781488	.	C	A	.	.	MAF_INRAE=47.468;MAF_USDA=24.706
NC_035077.1	42781491	.	T	C	.	.	MAF_INRAE=47.5;MAF_USDA=24.706
NC_035077.1	42782084	.	C	G	.	.	MAF_USDA=3.279
NC_035077.1	42782092	.	C	G	.	.	MAF_INRAE=12.025;MAF_USDA=15.882
NC_035077.1	42782144	.	G	A	.	.	MAF_INRAE=6.962;MAF_USDA=8.235
NC_035077.1	42782149	.	A	C	.	.	MAF_INRAE=22.152;MAF_USDA=17.647
NC_035077.1	42782159	.	C	T	.	.	MAF_INRAE=12.025;MAF_USDA=16.471
NC_035077.1	42782221	.	A	C	.	.	MAF_INRAE=10.526;MAF_USDA=12.353
NC_035077.1	42782234	.	G	T	.	.	MAF_INRAE=25.949;MAF_USDA=5.882
NC_035077.1	42782315	.	G	A	.	.	MAF_USDA=3.279
NC_035077.1	42782494	.	G	T	.	.	MAF_INRAE=22.152;MAF_USDA=16.471
NC_035077.1	42782573	.	G	A	.	.	MAF_INRAE=22.152;MAF_USDA=17.059
NC_035077.1	42782578	.	A	G	.	.	MAF_INRAE=12.025;MAF_USDA=8.824
NC_035077.1	42782609	.	G	A	.	.	MAF_INRAE=5.833
NC_035077.1	42782653	.	C	A	.	.	MAF_USDA=1.639
NC_035077.1	42782792	.	T	C	.	.	MAF_USDA=1.639
NC_035077.1	42782796	.	C	A	.	.	MAF_INRAE=10.127;MAF_USDA=1.639
NC_035077.1	42782885	.	C	T	.	.	MAF_INRAE=25.949;MAF_USDA=5.882
NC_035077.1	42782950	.	A	T	.	.	MAF_USDA=33.333
NC_035077.1	42782951	.	A	T	.	.	MAF_USDA=25.0
NC_035077.1	42782952	.	A	T	.	.	MAF_USDA=27.083
NC_035077.1	42782995	.	T	G	.	.	MAF_INRAE=6.962;MAF_USDA=9.524
NC_035077.1	42783094	.	G	C	.	.	MAF_USDA=2.381
NC_035077.1	42783117	.	G	A	.	.	MAF_INRAE=6.962;MAF_USDA=2.5
NC_035077.1	42783124	.	G	T	.	.	MAF_INRAE=12.025;MAF_USDA=13.69
NC_035077.1	42783150	.	G	C	.	.	MAF_INRAE=10.526
NC_035077.1	42783200	.	G	A	.	.	MAF_USDA=3.279
NC_035077.1	42783263	.	C	T	.	.	MAF_USDA=2.459
NC_035077.1	42783264	.	G	A	.	.	MAF_INRAE=12.658;MAF_USDA=5.294
NC_035077.1	42783336	.	G	A	.	.	MAF_INRAE=6.962;MAF_USDA=8.929
NC_035077.1	42783348	.	G	A	.	.	MAF_INRAE=44.937;MAF_USDA=35.294
NC_035077.1	42783353	.	T	C	.	.	MAF_USDA=1.639
NC_035077.1	42783454	.	T	C	.	.	MAF_USDA=35.882
NC_035077.1	42783461	.	T	G	.	.	MAF_USDA=35.294
NC_035077.1	42783536	.	T	C	.	.	MAF_USDA=1.639
NC_035077.1	42783655	.	A	G	.	.	MAF_USDA=2.459
NC_035077.1	42783777	.	G	C	.	.	MAF_INRAE=44.937;MAF_USDA=37.647
NC_035077.1	42783780	.	C	A	.	.	MAF_USDA=1.639
NC_035077.1	42783792	.	T	A	.	.	MAF_INRAE=25.949;MAF_USDA=6.471
NC_035077.1	42783800	.	G	A	.	.	MAF_INRAE=18.987;MAF_USDA=29.412
NC_035077.1	42783814	.	G	A	.	.	MAF_USDA=1.639
NC_035077.1	42783867	.	G	A	.	.	MAF_INRAE=19.167;MAF_USDA=13.115
NC_035077.1	42783882	.	A	C	.	.	MAF_USDA=3.279
NC_035077.1	42783941	.	C	T	.	.	MAF_INRAE=18.987;MAF_USDA=30.0
NC_035077.1	42783977	.	C	A	.	.	MAF_USDA=1.639
NC_035077.1	42783978	.	C	T	.	.	MAF_USDA=1.639
NC_035077.1	42784060	.	G	A	.	.	MAF_USDA=1.639
NC_035077.1	42784211	.	T	G	.	.	MAF_USDA=3.279
NC_035077.1	42784360	.	A	C	.	.	MAF_USDA=4.098
NC_035077.1	42784385	.	A	C	.	.	MAF_INRAE=43.671;MAF_USDA=48.824
NC_035077.1	42784431	.	G	A	.	.	MAF_INRAE=18.354;MAF_USDA=23.529
NC_035077.1	42784488	.	T	A	.	.	MAF_USDA=2.459
NC_035077.1	42784606	.	G	A	.	.	MAF_USDA=1.639
NC_035077.1	42784713	.	T	A	.	.	MAF_INRAE=21.053;MAF_USDA=21.429
NC_035077.1	42784734	.	C	A	.	.	MAF_USDA=32.317
NC_035077.1	42785009	.	C	A	.	.	MAF_USDA=6.25
NC_035077.1	42785012	.	C	A	.	.	MAF_USDA=14.024
NC_035077.1	42785092	.	A	G	.	.	MAF_USDA=1.639
NC_035077.1	42785111	.	G	T	.	.	MAF_INRAE=9.494;MAF_USDA=14.706
NC_035077.1	42785168	.	T	A	.	.	MAF_INRAE=19.167;MAF_USDA=15.574
NC_035077.1	42785194	.	C	T	.	.	MAF_INRAE=6.962;MAF_USDA=4.918
NC_035077.1	42785259	.	A	C	.	.	MAF_USDA=3.279
NC_035077.1	42785267	.	C	G	.	.	MAF_INRAE=24.051;MAF_USDA=23.529
NC_035077.1	42785339	.	G	A	.	.	MAF_INRAE=17.722;MAF_USDA=25.294
NC_035077.1	42785387	.	C	T	.	.	MAF_USDA=1.639
NC_035077.1	42785388	.	G	T	.	.	MAF_INRAE=26.582;MAF_USDA=7.059
NC_035077.1	42785421	.	T	A	.	.	MAF_USDA=1.639
NC_035077.1	42785469	.	A	T	.	.	MAF_INRAE=24.051;MAF_USDA=26.471
NC_035077.1	42785682	.	A	T	.	.	MAF_INRAE=9.494;MAF_USDA=12.941
NC_035077.1	42785691	.	T	A	.	.	MAF_INRAE=43.038;MAF_USDA=48.824
NC_035077.1	42785841	.	G	A	.	.	MAF_INRAE=10.127;MAF_USDA=12.353
NC_035077.1	42785858	.	T	C	.	.	MAF_INRAE=24.051;MAF_USDA=25.294
NC_035077.1	42785923	.	G	A	.	.	MAF_INRAE=43.333;MAF_USDA=47.059
NC_035077.1	42785973	.	A	C	.	.	MAF_USDA=10.87
NC_035077.1	42786030	.	C	T	.	.	MAF_USDA=7.627
NC_035077.1	42787871	.	A	G	.	.	MAF_USDA=19.048
NC_035077.1	42788107	.	C	T	.	.	MAF_USDA=6.25
NC_035077.1	42788149	.	A	G	.	.	MAF_INRAE=25.949;MAF_USDA=7.059
NC_035077.1	42788185	.	G	T	.	.	MAF_USDA=2.459
NC_035077.1	42788188	.	C	T	.	.	MAF_INRAE=27.848;MAF_USDA=34.118
NC_035077.1	42788222	.	A	G	.	.	MAF_INRAE=18.333;MAF_USDA=14.754
NC_035077.1	42788223	.	T	C	.	.	MAF_INRAE=6.962;MAF_USDA=2.459
NC_035077.1	42788232	.	G	A	.	.	MAF_USDA=1.639
NC_035077.1	42788251	.	C	G	.	.	MAF_USDA=1.639
NC_035077.1	42788261	.	T	C	.	.	MAF_INRAE=18.987;MAF_USDA=24.706
NC_035077.1	42788263	.	A	C	.	.	MAF_USDA=1.639
NC_035077.1	42788275	.	T	A	.	.	MAF_INRAE=43.671;MAF_USDA=49.412
NC_035077.1	42788276	.	G	T	.	.	MAF_USDA=1.639
NC_035077.1	42788281	.	G	T	.	.	MAF_USDA=3.279
NC_035077.1	42788288	.	A	G	.	.	MAF_INRAE=30.38;MAF_USDA=41.071
NC_035077.1	42788459	.	C	T	.	.	MAF_USDA=6.25
NC_035077.1	42788471	.	C	A	.	.	MAF_USDA=1.639
NC_035077.1	42788491	.	C	T	.	.	MAF_USDA=2.459
NC_035077.1	42788513	.	A	G	.	.	MAF_INRAE=24.684;MAF_USDA=22.941
NC_035077.1	42788563	.	A	T	.	.	MAF_USDA=3.279
NC_035077.1	42788593	.	A	C	.	.	MAF_USDA=1.639
NC_035077.1	42788764	.	C	G	.	.	MAF_INRAE=5.833
NC_035077.1	42788847	.	G	T	.	.	MAF_USDA=6.471
NC_035077.1	42788958	.	A	T	.	.	MAF_INRAE=24.684;MAF_USDA=26.471
NC_035077.1	42789024	.	T	C	.	.	MAF_INRAE=43.671;MAF_USDA=49.412
NC_035077.1	42789088	.	A	C	.	.	MAF_INRAE=18.987;MAF_USDA=22.353
NC_035077.1	42789147	.	G	A	.	.	MAF_INRAE=25.949;MAF_USDA=8.235
NC_035077.1	42789251	.	G	A	.	.	MAF_INRAE=11.392;MAF_USDA=15.882
NC_035077.1	42789256	.	G	A	.	.	MAF_INRAE=25.316;MAF_USDA=27.059
NC_035077.1	42789262	.	A	T	.	.	MAF_USDA=2.459
NC_035077.1	42789432	.	C	G	.	.	MAF_USDA=3.279
NC_035077.1	42789437	.	T	A	.	.	MAF_USDA=3.279
NC_035077.1	42789450	.	A	T	.	.	MAF_USDA=3.279
NC_035077.1	42789534	.	G	T	.	.	MAF_INRAE=24.684;MAF_USDA=23.529
NC_035077.1	42789586	.	G	C	.	.	MAF_INRAE=24.684;MAF_USDA=22.941
NC_035077.1	42789777	.	A	C	.	.	MAF_USDA=3.279
NC_035077.1	42789817	.	C	T	.	.	MAF_INRAE=3.333;MAF_USDA=1.639
NC_035077.1	42789845	.	T	C	.	.	MAF_USDA=1.639
NC_035077.1	42789858	.	A	G	.	.	MAF_INRAE=10.526;MAF_USDA=13.529
NC_035077.1	42789859	.	A	C	.	.	MAF_INRAE=25.949;MAF_USDA=7.059
NC_035077.1	42789874	.	A	G	.	.	MAF_USDA=2.083
NC_035077.1	42789884	.	G	C	.	.	MAF_INRAE=24.684;MAF_USDA=25.294
NC_035077.1	42789975	.	T	C	.	.	MAF_INRAE=10.127;MAF_USDA=9.412
NC_035077.1	42789999	.	A	C	.	.	MAF_USDA=2.459
NC_035077.1	42790132	.	G	A	.	.	MAF_INRAE=24.684;MAF_USDA=22.941
NC_035077.1	42790180	.	A	C	.	.	MAF_INRAE=25.949;MAF_USDA=8.235
NC_035077.1	42790183	.	T	G	.	.	MAF_INRAE=24.684;MAF_USDA=23.81
NC_035077.1	42790194	.	T	C	.	.	MAF_USDA=1.639
NC_035077.1	42790218	.	G	A	.	.	MAF_INRAE=24.051;MAF_USDA=27.059
NC_035077.1	42790228	.	C	T	.	.	MAF_USDA=3.279
NC_035077.1	42790276	.	A	G	.	.	MAF_USDA=2.353
NC_035077.1	42790296	.	G	A	.	.	MAF_INRAE=24.684;MAF_USDA=27.059
NC_035077.1	42790302	.	G	A	.	.	MAF_USDA=2.459
NC_035077.1	42790325	.	A	G	.	.	MAF_INRAE=10.526;MAF_USDA=2.459
NC_035077.1	42790353	.	C	T	.	.	MAF_USDA=1.639
NC_035077.1	42790388	.	T	G	.	.	MAF_USDA=3.279
NC_035077.1	42790406	.	C	A	.	.	MAF_USDA=3.279
NC_035077.1	42790441	.	A	G	.	.	MAF_INRAE=10.526;MAF_USDA=9.412
NC_035077.1	42790469	.	A	G	.	.	MAF_USDA=3.279
NC_035077.1	42790489	.	C	A	.	.	MAF_USDA=2.459
NC_035077.1	42790495	.	C	A	.	.	MAF_USDA=2.459
NC_035077.1	42790529	.	T	A	.	.	MAF_USDA=1.639
NC_035077.1	42790531	.	G	A	.	.	MAF_INRAE=25.949;MAF_USDA=7.059
NC_035077.1	42790544	.	A	G	.	.	MAF_USDA=2.459
NC_035077.1	42790554	.	C	G	.	.	MAF_USDA=3.279
NC_035077.1	42790740	.	G	A	.	.	MAF_INRAE=3.333;MAF_USDA=1.639
NC_035077.1	42790874	.	T	G	.	.	MAF_INRAE=12.658;MAF_USDA=5.294
NC_035077.1	42790978	.	A	G	.	.	MAF_USDA=1.639
NC_035077.1	42790992	.	G	T	.	.	MAF_USDA=2.459
NC_035077.1	42791010	.	A	G	.	.	MAF_USDA=2.459
NC_035077.1	42791060	.	A	G	.	.	MAF_INRAE=22.785;MAF_USDA=7.647
NC_035077.1	42791206	.	A	C	.	.	MAF_USDA=2.459
NC_035077.1	42791249	.	G	T	.	.	MAF_USDA=3.279
NC_035077.1	42791314	.	T	C	.	.	MAF_USDA=2.353
NC_035077.1	42791360	.	G	T	.	.	MAF_INRAE=3.333
NC_035077.1	42791428	.	T	G	.	.	MAF_INRAE=27.215;MAF_USDA=28.235
NC_035077.1	42791466	.	T	C	.	.	MAF_INRAE=10.526;MAF_USDA=15.294
NC_035077.1	42791503	.	G	T	.	.	MAF_INRAE=35.443;MAF_USDA=30.588
NC_035077.1	42791540	.	T	G	.	.	MAF_USDA=2.353
NC_035077.1	42791554	.	A	T	.	.	MAF_INRAE=2.5
NC_035077.1	42791555	.	G	T	.	.	MAF_USDA=3.279
NC_035077.1	42791644	.	G	A	.	.	MAF_USDA=3.279
NC_035077.1	42791676	.	A	C	.	.	MAF_USDA=4.918
NC_035077.1	42791713	.	T	C	.	.	MAF_INRAE=12.025;MAF_USDA=15.294
NC_035077.1	42791768	.	C	T	.	.	MAF_INRAE=20.0;MAF_USDA=13.934
NC_035077.1	42791823	.	A	C	.	.	MAF_INRAE=19.167
NC_035077.1	42791854	.	G	C	.	.	MAF_INRAE=29.114;MAF_USDA=28.235
NC_035077.1	42791954	.	A	G	.	.	MAF_INRAE=43.671;MAF_USDA=49.412
NC_035077.1	42792024	.	C	T	.	.	MAF_USDA=4.918
NC_035077.1	42792098	.	G	C	.	.	MAF_USDA=4.918
NC_035077.1	42792115	.	C	T	.	.	MAF_INRAE=10.127;MAF_USDA=12.353
NC_035077.1	42792127	.	C	A	.	.	MAF_INRAE=29.114;MAF_USDA=24.706
NC_035077.1	42792162	.	T	A	.	.	MAF_INRAE=29.114;MAF_USDA=23.529
NC_035077.1	42792199	.	C	T	.	.	MAF_USDA=2.459
NC_035077.1	42792295	.	G	A	.	.	MAF_USDA=2.459
NC_035077.1	42792328	.	G	A	.	.	MAF_INRAE=10.526
NC_035077.1	42792488	.	A	T	.	.	MAF_USDA=17.5
NC_035077.1	42792490	.	T	A	.	.	MAF_USDA=47.414
NC_035077.1	42792492	.	T	A	.	.	MAF_INRAE=5.263;MAF_USDA=32.759
NC_035077.1	42792498	.	A	T	.	.	MAF_INRAE=15.789;MAF_USDA=1.639
NC_035077.1	42792536	.	C	A	.	.	MAF_INRAE=19.167;MAF_USDA=14.754
NC_035077.1	42792635	.	T	G	.	.	MAF_INRAE=19.167;MAF_USDA=13.934
NC_035077.1	42792641	.	T	C	.	.	MAF_INRAE=14.167;MAF_USDA=2.353
NC_035077.1	42792643	.	G	C	.	.	MAF_INRAE=14.557;MAF_USDA=21.176
NC_035077.1	42792679	.	G	A	.	.	MAF_USDA=5.738
NC_035077.1	42792681	.	C	T	.	.	MAF_USDA=1.639
NC_035077.1	42792698	.	C	T	.	.	MAF_USDA=4.918
NC_035077.1	42792701	.	T	C	.	.	MAF_USDA=2.459
NC_035077.1	42792707	.	G	C	.	.	MAF_USDA=3.279
NC_035077.1	42792713	.	G	A	.	.	MAF_USDA=4.918
NC_035077.1	42792717	.	C	T	.	.	MAF_INRAE=3.333;MAF_USDA=6.471
NC_035077.1	42792718	.	G	A	.	.	MAF_INRAE=18.333;MAF_USDA=20.492
NC_035077.1	42792720	.	A	C	.	.	MAF_USDA=5.738
NC_035077.1	42792724	.	T	C	.	.	MAF_USDA=5.738
NC_035077.1	42792737	.	A	C	.	.	MAF_USDA=6.557
NC_035077.1	42792746	.	C	A	.	.	MAF_USDA=5.882
NC_035077.1	42792749	.	T	C	.	.	MAF_USDA=6.471
NC_035077.1	42792761	.	T	A	.	.	MAF_USDA=8.235
NC_035077.1	42792793	.	G	C	.	.	MAF_INRAE=18.333;MAF_USDA=12.295
NC_035077.1	42792802	.	T	C	.	.	MAF_USDA=3.279
NC_035077.1	42792817	.	C	A	.	.	MAF_USDA=1.639
NC_035077.1	42792821	.	G	C	.	.	MAF_USDA=5.738
NC_035077.1	42792855	.	G	A	.	.	MAF_USDA=2.459
NC_035077.1	42792859	.	A	T	.	.	MAF_INRAE=5.833
NC_035077.1	42792861	.	A	T	.	.	MAF_INRAE=5.833
NC_035077.1	42792863	.	A	T	.	.	MAF_INRAE=5.263;MAF_USDA=22.941
NC_035077.1	42792864	.	T	G	.	.	MAF_USDA=6.471
NC_035077.1	42792865	.	A	T	.	.	MAF_USDA=9.836
NC_035077.1	42792869	.	T	A	.	.	MAF_USDA=13.934
NC_035077.1	42792870	.	T	A	.	.	MAF_USDA=14.754
NC_035077.1	42793147	.	T	A	.	.	MAF_INRAE=19.167;MAF_USDA=14.754
NC_035077.1	42793184	.	A	G	.	.	MAF_INRAE=19.167;MAF_USDA=14.754
NC_035077.1	42793198	.	T	C	.	.	MAF_INRAE=24.684;MAF_USDA=25.882
NC_035077.1	42793232	.	A	G	.	.	MAF_USDA=2.353
NC_035077.1	42793259	.	C	T	.	.	MAF_USDA=3.279
NC_035077.1	42793297	.	G	A	.	.	MAF_INRAE=24.684;MAF_USDA=26.471
NC_035077.1	42793310	.	A	G	.	.	MAF_INRAE=20.0;MAF_USDA=14.754
NC_035077.1	42793330	.	C	A	.	.	MAF_INRAE=24.684;MAF_USDA=27.059
NC_035077.1	42793342	.	A	G	.	.	MAF_INRAE=43.671;MAF_USDA=48.824
NC_035077.1	42793349	.	G	T	.	.	MAF_USDA=14.754
NC_035077.1	42793367	.	C	T	.	.	MAF_INRAE=5.263;MAF_USDA=8.235
NC_035077.1	42793374	.	G	A	.	.	MAF_INRAE=25.316;MAF_USDA=27.059
NC_035077.1	42793591	.	G	A	.	.	MAF_INRAE=19.167;MAF_USDA=15.574
NC_035077.1	42793601	.	T	G	.	.	MAF_INRAE=43.671;MAF_USDA=47.647
NC_035077.1	42793604	.	G	C	.	.	MAF_USDA=9.016
NC_035077.1	42793612	.	C	G	.	.	MAF_INRAE=43.671;MAF_USDA=47.647
NC_035077.1	42793697	.	A	G	.	.	MAF_USDA=3.279
NC_035077.1	42793809	.	C	T	.	.	MAF_INRAE=24.684;MAF_USDA=23.529
NC_035077.1	42793917	.	C	T	.	.	MAF_INRAE=24.684;MAF_USDA=25.294
NC_035077.1	42793926	.	T	A	.	.	MAF_INRAE=10.526;MAF_USDA=16.471
NC_035077.1	42793934	.	C	T	.	.	MAF_USDA=3.279
NC_035077.1	42793978	.	T	G	.	.	MAF_INRAE=10.127;MAF_USDA=11.765
NC_035077.1	42793983	.	A	C	.	.	MAF_INRAE=24.684;MAF_USDA=24.706
NC_035077.1	42793991	.	T	C	.	.	MAF_INRAE=24.684;MAF_USDA=25.294
NC_035077.1	42794176	.	T	C	.	.	MAF_USDA=37.5
NC_035077.1	42794420	.	A	C	.	.	MAF_INRAE=25.316;MAF_USDA=25.294
NC_035077.1	42794423	.	T	G	.	.	MAF_USDA=3.279
NC_035077.1	42794429	.	G	A	.	.	MAF_USDA=3.279
NC_035077.1	42794526	.	C	A	.	.	MAF_INRAE=24.051;MAF_USDA=25.882
NC_035077.1	42794578	.	G	A	.	.	MAF_INRAE=24.051;MAF_USDA=25.294
NC_035077.1	42794774	.	C	A	.	.	MAF_INRAE=18.987;MAF_USDA=20.238
NC_035077.1	42794775	.	T	C	.	.	MAF_INRAE=24.684;MAF_USDA=6.25
NC_035077.1	42794809	.	G	A	.	.	MAF_USDA=2.459
NC_035077.1	42794828	.	G	T	.	.	MAF_INRAE=25.316;MAF_USDA=7.059
NC_035077.1	42794894	.	G	T	.	.	MAF_INRAE=3.333;MAF_USDA=17.647
NC_035077.1	42794939	.	G	A	.	.	MAF_USDA=4.098
NC_035077.1	42795004	.	A	G	.	.	MAF_INRAE=24.684;MAF_USDA=23.81
NC_035077.1	42795006	.	G	A	.	.	MAF_INRAE=30.833;MAF_USDA=23.81
NC_035077.1	42795015	.	C	T	.	.	MAF_INRAE=30.833;MAF_USDA=8.333
NC_035077.1	42795049	.	T	A	.	.	MAF_INRAE=19.167;MAF_USDA=13.115
NC_035077.1	42795053	.	C	G	.	.	MAF_INRAE=24.684;MAF_USDA=24.118
NC_035077.1	42795093	.	T	G	.	.	MAF_INRAE=43.671;MAF_USDA=47.059
NC_035077.1	42795111	.	G	C	.	.	MAF_INRAE=24.684;MAF_USDA=25.294
NC_035077.1	42795122	.	G	A	.	.	MAF_USDA=3.333
NC_035077.1	42795123	.	C	A	.	.	MAF_USDA=3.333
NC_035077.1	42795125	.	G	C	.	.	MAF_INRAE=18.987;MAF_USDA=20.833
NC_035077.1	42795136	.	C	T	.	.	MAF_USDA=2.459
NC_035077.1	42795138	.	A	T	.	.	MAF_INRAE=24.684;MAF_USDA=6.25
NC_035077.1	42795165	.	T	C	.	.	MAF_INRAE=25.949;MAF_USDA=8.333
NC_035077.1	42795291	.	A	T	.	.	MAF_INRAE=24.684;MAF_USDA=25.294
NC_035077.1	42795311	.	G	A	.	.	MAF_INRAE=24.684;MAF_USDA=25.294
NC_035077.1	42795330	.	A	G	.	.	MAF_INRAE=10.526;MAF_USDA=9.412
NC_035077.1	42795373	.	C	T	.	.	MAF_INRAE=10.127;MAF_USDA=12.353
NC_035077.1	42795378	.	G	T	.	.	MAF_INRAE=10.526;MAF_USDA=5.294
NC_035077.1	42795388	.	G	T	.	.	MAF_INRAE=5.833;MAF_USDA=5.738
NC_035077.1	42795391	.	C	T	.	.	MAF_INRAE=24.684;MAF_USDA=25.294
NC_035077.1	42795418	.	T	C	.	.	MAF_INRAE=18.987;MAF_USDA=20.588
NC_035077.1	42795420	.	G	A	.	.	MAF_INRAE=10.127;MAF_USDA=15.882
NC_035077.1	42795478	.	C	T	.	.	MAF_INRAE=10.127;MAF_USDA=12.353
NC_035077.1	42795483	.	C	T	.	.	MAF_INRAE=10.127;MAF_USDA=12.353
NC_035077.1	42795564	.	G	T	.	.	MAF_USDA=4.918
NC_035077.1	42795566	.	G	A	.	.	MAF_USDA=3.279
NC_035077.1	42795593	.	G	T	.	.	MAF_USDA=1.639
NC_035077.1	42795633	.	G	A	.	.	MAF_INRAE=10.127;MAF_USDA=11.765
NC_035077.1	42795644	.	C	T	.	.	MAF_USDA=1.639
NC_035077.1	42795722	.	C	G	.	.	MAF_USDA=4.918
NC_035077.1	42795785	.	C	T	.	.	MAF_INRAE=39.241;MAF_USDA=44.706
NC_035077.1	42795793	.	A	T	.	.	MAF_INRAE=10.127;MAF_USDA=12.353
NC_035077.1	42795864	.	T	A	.	.	MAF_USDA=10.0
NC_035077.1	42795874	.	C	T	.	.	MAF_INRAE=17.089;MAF_USDA=17.059
NC_035077.1	42795888	.	T	G	.	.	MAF_USDA=4.918
NC_035077.1	42795899	.	T	C	.	.	MAF_USDA=2.459
NC_035077.1	42795910	.	A	G	.	.	MAF_INRAE=19.167;MAF_USDA=13.934
NC_035077.1	42795927	.	A	T	.	.	MAF_USDA=4.918
NC_035077.1	42795977	.	G	A	.	.	MAF_INRAE=14.167;MAF_USDA=2.353
NC_035077.1	42795978	.	A	G	.	.	MAF_INRAE=19.167;MAF_USDA=14.754
NC_035077.1	42795979	.	T	C	.	.	MAF_INRAE=17.089;MAF_USDA=23.529
NC_035077.1	42795998	.	G	A	.	.	MAF_USDA=1.639
NC_035077.1	42796148	.	C	A	.	.	MAF_INRAE=19.167;MAF_USDA=15.574
NC_035077.1	42796370	.	G	A	.	.	MAF_USDA=1.639
NC_035077.1	42796372	.	C	A	.	.	MAF_USDA=4.918
NC_035077.1	42796495	.	A	G	.	.	MAF_INRAE=27.215;MAF_USDA=20.0
NC_035077.1	42796514	.	G	A	.	.	MAF_INRAE=25.949;MAF_USDA=7.059
NC_035077.1	42796550	.	A	C	.	.	MAF_USDA=4.098
NC_035077.1	42796581	.	C	A	.	.	MAF_USDA=2.353
NC_035077.1	42796633	.	A	C	.	.	MAF_INRAE=10.526;MAF_USDA=6.471
NC_035077.1	42796657	.	G	A	.	.	MAF_INRAE=10.526;MAF_USDA=5.882
NC_035077.1	42796659	.	C	A	.	.	MAF_USDA=5.882
NC_035077.1	42796666	.	G	A	.	.	MAF_USDA=3.279
NC_035077.1	42796778	.	T	C	.	.	MAF_INRAE=18.987;MAF_USDA=17.647
NC_035077.1	42796963	.	G	T	.	.	MAF_INRAE=19.167;MAF_USDA=16.393
NC_035077.1	42797028	.	G	C	.	.	MAF_INRAE=10.526;MAF_USDA=5.294
NC_035077.1	42797089	.	C	T	.	.	MAF_INRAE=13.924;MAF_USDA=5.882
NC_035077.1	42797148	.	A	C	.	.	MAF_INRAE=10.526;MAF_USDA=5.882
NC_035077.1	42797171	.	A	C	.	.	MAF_INRAE=10.526;MAF_USDA=4.706
NC_035077.1	42797181	.	G	T	.	.	MAF_USDA=7.377
NC_035077.1	42797187	.	A	T	.	.	MAF_INRAE=10.526;MAF_USDA=5.294
NC_035077.1	42797189	.	G	T	.	.	MAF_USDA=5.294
NC_035077.1	42797421	.	C	T	.	.	MAF_INRAE=10.526;MAF_USDA=5.952
NC_035077.1	42797453	.	T	C	.	.	MAF_USDA=1.667
NC_035077.1	42797507	.	G	A	.	.	MAF_INRAE=12.025;MAF_USDA=13.69
NC_035077.1	42797533	.	G	A	.	.	MAF_INRAE=12.025;MAF_USDA=11.31
NC_035077.1	42797547	.	T	G	.	.	MAF_USDA=2.5
NC_035077.1	42797564	.	A	T	.	.	MAF_INRAE=31.646;MAF_USDA=30.952
NC_035077.1	42797576	.	T	C	.	.	MAF_INRAE=10.526;MAF_USDA=5.357
NC_035077.1	42797647	.	G	A	.	.	MAF_INRAE=25.949;MAF_USDA=8.333
NC_035077.1	42797654	.	T	C	.	.	MAF_INRAE=19.167;MAF_USDA=25.0
NC_035077.1	42797741	.	C	G	.	.	MAF_INRAE=21.519;MAF_USDA=30.357
NC_035077.1	42797767	.	T	C	.	.	MAF_USDA=16.071
NC_035077.1	42797780	.	T	C	.	.	MAF_INRAE=21.519;MAF_USDA=26.786
NC_035077.1	42797798	.	C	T	.	.	MAF_INRAE=21.519;MAF_USDA=27.976
NC_035077.1	42797811	.	G	A	.	.	MAF_INRAE=19.167;MAF_USDA=23.333
NC_035077.1	42797820	.	C	A	.	.	MAF_INRAE=24.167;MAF_USDA=20.833
NC_035077.1	42797848	.	C	T	.	.	MAF_USDA=2.5
NC_035077.1	42797905	.	G	A	.	.	MAF_INRAE=10.526;MAF_USDA=5.952
NC_035077.1	42797943	.	C	A	.	.	MAF_INRAE=12.5
NC_035077.1	42797970	.	G	A	.	.	MAF_INRAE=14.167;MAF_USDA=2.381
NC_035077.1	42798029	.	G	A	.	.	MAF_INRAE=39.241;MAF_USDA=9.524
NC_035077.1	42798216	.	T	C	.	.	MAF_INRAE=3.333
NC_035077.1	42798217	.	C	A	.	.	MAF_INRAE=19.167;MAF_USDA=14.167
NC_035077.1	42798227	.	T	A	.	.	MAF_INRAE=19.167;MAF_USDA=14.167
NC_035077.1	42798275	.	T	C	.	.	MAF_INRAE=5.833;MAF_USDA=5.357
NC_035077.1	42798328	.	C	T	.	.	MAF_INRAE=2.5;MAF_USDA=3.571
NC_035077.1	42798334	.	T	G	.	.	MAF_USDA=5.0
NC_035077.1	42798400	.	C	A	.	.	MAF_INRAE=5.0;MAF_USDA=4.762
NC_035077.1	42798500	.	T	C	.	.	MAF_USDA=2.5
NC_035077.1	42798593	.	G	A	.	.	MAF_INRAE=6.962;MAF_USDA=11.31
NC_035077.1	42798610	.	T	C	.	.	MAF_INRAE=10.759;MAF_USDA=29.762
NC_035077.1	42798611	.	G	A	.	.	MAF_INRAE=29.167;MAF_USDA=7.143
NC_035077.1	42798803	.	T	C	.	.	MAF_INRAE=2.5;MAF_USDA=2.381
NC_035077.1	42798842	.	A	G	.	.	MAF_INRAE=5.833;MAF_USDA=4.762
NC_035077.1	42798857	.	T	G	.	.	MAF_USDA=1.667
NC_035077.1	42798919	.	T	C	.	.	MAF_INRAE=5.833;MAF_USDA=5.357
NC_035077.1	42798964	.	T	C	.	.	MAF_INRAE=19.167;MAF_USDA=14.167
NC_035077.1	42799012	.	G	T	.	.	MAF_INRAE=5.833;MAF_USDA=2.083
NC_035077.1	42799013	.	C	G	.	.	MAF_INRAE=5.833;MAF_USDA=4.762
NC_035077.1	42799044	.	C	T	.	.	MAF_INRAE=13.291;MAF_USDA=3.333
NC_035077.1	42799057	.	T	C	.	.	MAF_INRAE=6.962;MAF_USDA=13.69
NC_035077.1	42799069	.	T	A	.	.	MAF_INRAE=10.526;MAF_USDA=5.952
NC_035077.1	42799127	.	T	C	.	.	MAF_INRAE=6.962;MAF_USDA=10.714
NC_035077.1	42799152	.	C	T	.	.	MAF_INRAE=3.333
NC_035077.1	42799156	.	C	T	.	.	MAF_USDA=1.667
NC_035077.1	42799217	.	C	T	.	.	MAF_INRAE=19.167;MAF_USDA=20.833
NC_035077.1	42799229	.	T	G	.	.	MAF_USDA=5.0
NC_035077.1	42799242	.	A	G	.	.	MAF_INRAE=10.127;MAF_USDA=29.762
NC_035077.1	42799254	.	G	A	.	.	MAF_INRAE=6.962;MAF_USDA=10.714
NC_035077.1	42799264	.	T	C	.	.	MAF_INRAE=3.333;MAF_USDA=2.5
NC_035077.1	42799301	.	T	A	.	.	MAF_INRAE=6.962;MAF_USDA=14.286
NC_035077.1	42799375	.	G	A	.	.	MAF_USDA=3.333
NC_035077.1	42799410	.	G	A	.	.	MAF_INRAE=10.526;MAF_USDA=5.952
NC_035077.1	42799427	.	T	G	.	.	MAF_INRAE=5.833;MAF_USDA=4.762
NC_035077.1	42799437	.	A	T	.	.	MAF_USDA=6.667
NC_035077.1	42799543	.	A	C	.	.	MAF_INRAE=5.833;MAF_USDA=2.083
NC_035077.1	42799573	.	G	T	.	.	MAF_INRAE=5.833;MAF_USDA=4.762
NC_035077.1	42799591	.	C	T	.	.	MAF_INRAE=2.5
NC_035077.1	42799761	.	G	A	.	.	MAF_INRAE=5.0;MAF_USDA=8.929
NC_035077.1	42799823	.	A	G	.	.	MAF_USDA=1.667
NC_035077.1	42799826	.	A	C	.	.	MAF_INRAE=5.0;MAF_USDA=2.083
NC_035077.1	42799848	.	C	T	.	.	MAF_INRAE=20.0;MAF_USDA=22.5
NC_035077.1	42799849	.	G	T	.	.	MAF_USDA=1.667
NC_035077.1	42799871	.	A	G	.	.	MAF_INRAE=10.127;MAF_USDA=30.952
NC_035077.1	42799879	.	G	A	.	.	MAF_INRAE=5.833;MAF_USDA=8.333
NC_035077.1	42799945	.	G	T	.	.	MAF_USDA=1.667
NC_035077.1	42799952	.	A	G	.	.	MAF_INRAE=21.519;MAF_USDA=29.167
NC_035077.1	42799954	.	A	C	.	.	MAF_INRAE=25.0;MAF_USDA=29.167
NC_035077.1	42799959	.	A	G	.	.	MAF_USDA=1.667
NC_035077.1	42799968	.	A	G	.	.	MAF_USDA=1.667
NC_035077.1	42800063	.	C	G	.	.	MAF_INRAE=10.526;MAF_USDA=5.357
NC_035077.1	42800105	.	A	G	.	.	MAF_INRAE=5.833;MAF_USDA=2.083
NC_035077.1	42800158	.	C	T	.	.	MAF_USDA=5.0
NC_035077.1	42800215	.	C	T	.	.	MAF_USDA=5.0
NC_035077.1	42800221	.	A	G	.	.	MAF_INRAE=6.962;MAF_USDA=13.69
NC_035077.1	42800301	.	C	T	.	.	MAF_INRAE=6.962;MAF_USDA=14.881
NC_035077.1	42800403	.	A	G	.	.	MAF_INRAE=2.5;MAF_USDA=2.381
NC_035077.1	42800427	.	T	G	.	.	MAF_INRAE=5.833;MAF_USDA=8.929
NC_035077.1	42800434	.	G	T	.	.	MAF_INRAE=12.025;MAF_USDA=13.095
NC_035077.1	42800513	.	A	C	.	.	MAF_INRAE=5.833;MAF_USDA=8.333
NC_035077.1	42800522	.	G	A	.	.	MAF_USDA=5.0
NC_035077.1	42800526	.	G	A	.	.	MAF_INRAE=19.167;MAF_USDA=22.5
NC_035077.1	42800546	.	G	A	.	.	MAF_INRAE=6.962;MAF_USDA=13.69
NC_035077.1	42800566	.	C	T	.	.	MAF_INRAE=5.833;MAF_USDA=4.762
NC_035077.1	42800618	.	C	A	.	.	MAF_INRAE=20.886;MAF_USDA=26.786
NC_035077.1	42800621	.	T	G	.	.	MAF_USDA=1.667
NC_035077.1	42800666	.	T	C	.	.	MAF_INRAE=10.127
NC_035077.1	42800669	.	G	T	.	.	MAF_INRAE=15.789;MAF_USDA=6.25
NC_035077.1	42800671	.	G	C	.	.	MAF_USDA=4.918
NC_035077.1	42800731	.	C	T	.	.	MAF_USDA=1.639
NC_035077.1	42800738	.	T	A	.	.	MAF_INRAE=36.667;MAF_USDA=8.333
NC_035077.1	42800759	.	G	T	.	.	MAF_USDA=2.083
NC_035077.1	42800760	.	G	C	.	.	MAF_INRAE=5.833;MAF_USDA=9.036
NC_035077.1	42800765	.	T	C	.	.	MAF_USDA=4.918
NC_035077.1	42800821	.	T	C	.	.	MAF_INRAE=10.526;MAF_USDA=5.882
NC_035077.1	42800887	.	A	T	.	.	MAF_INRAE=25.949;MAF_USDA=8.333
NC_035077.1	42800897	.	A	C	.	.	MAF_INRAE=5.833;MAF_USDA=4.706
NC_035077.1	42800943	.	G	A	.	.	MAF_INRAE=5.833;MAF_USDA=8.235
NC_035077.1	42800949	.	C	T	.	.	MAF_INRAE=5.833;MAF_USDA=8.235
NC_035077.1	42800992	.	C	T	.	.	MAF_INRAE=39.241;MAF_USDA=10.0
NC_035077.1	42801020	.	T	C	.	.	MAF_INRAE=5.833;MAF_USDA=8.235
NC_035077.1	42801050	.	A	T	.	.	MAF_INRAE=5.833;MAF_USDA=4.706
NC_035077.1	42801110	.	A	G	.	.	MAF_INRAE=20.886;MAF_USDA=31.176
NC_035077.1	42801136	.	T	A	.	.	MAF_INRAE=12.025;MAF_USDA=14.706
NC_035077.1	42801165	.	G	T	.	.	MAF_INRAE=5.833;MAF_USDA=4.706
NC_035077.1	42801168	.	G	C	.	.	MAF_INRAE=5.833;MAF_USDA=8.235
NC_035077.1	42801195	.	T	C	.	.	MAF_INRAE=5.833;MAF_USDA=8.235
NC_035077.1	42801215	.	C	T	.	.	MAF_INRAE=1.667;MAF_USDA=2.941
NC_035077.1	42801249	.	A	C	.	.	MAF_INRAE=5.0;MAF_USDA=8.235
NC_035077.1	42801386	.	G	A	.	.	MAF_INRAE=5.833;MAF_USDA=8.235
NC_035077.1	42801413	.	C	T	.	.	MAF_USDA=2.459
NC_035077.1	42801482	.	T	C	.	.	MAF_INRAE=5.833;MAF_USDA=8.824
NC_035077.1	42801591	.	A	G	.	.	MAF_INRAE=39.241;MAF_USDA=9.412
NC_035077.1	42801658	.	T	C	.	.	MAF_INRAE=39.241;MAF_USDA=8.824
NC_035077.1	42801697	.	C	T	.	.	MAF_INRAE=14.167
NC_035077.1	42801698	.	G	A	.	.	MAF_USDA=8.333
NC_035077.1	42801781	.	T	A	.	.	MAF_INRAE=39.241;MAF_USDA=9.412
NC_035077.1	42801782	.	T	C	.	.	MAF_INRAE=5.833;MAF_USDA=4.706
NC_035077.1	42801787	.	A	T	.	.	MAF_INRAE=5.833;MAF_USDA=8.824
NC_035077.1	42801795	.	G	T	.	.	MAF_INRAE=5.833;MAF_USDA=4.706
NC_035077.1	42801809	.	C	T	.	.	MAF_INRAE=5.833;MAF_USDA=2.083
NC_035077.1	42801928	.	A	G	.	.	MAF_INRAE=5.0;MAF_USDA=5.294
NC_035077.1	42801932	.	G	C	.	.	MAF_INRAE=5.0;MAF_USDA=9.412
NC_035077.1	42801979	.	G	A	.	.	MAF_INRAE=37.342;MAF_USDA=40.588
NC_035077.1	42801992	.	G	T	.	.	MAF_INRAE=4.167;MAF_USDA=4.706
NC_035077.1	42802002	.	G	A	.	.	MAF_INRAE=10.526
NC_035077.1	42802055	.	A	G	.	.	MAF_INRAE=5.833;MAF_USDA=4.706
NC_035077.1	42802074	.	C	G	.	.	MAF_INRAE=3.333
NC_035077.1	42802075	.	C	A	.	.	MAF_INRAE=19.167;MAF_USDA=18.852
NC_035077.1	42802180	.	A	G	.	.	MAF_USDA=5.0
NC_035077.1	42802198	.	G	A	.	.	MAF_INRAE=10.526;MAF_USDA=5.833
NC_035077.1	42802203	.	G	A	.	.	MAF_USDA=2.5
NC_035077.1	42802271	.	A	T	.	.	MAF_INRAE=10.526
NC_035077.1	42802290	.	G	A	.	.	MAF_INRAE=10.526;MAF_USDA=12.941
NC_035077.1	42802300	.	T	C	.	.	MAF_INRAE=2.5;MAF_USDA=4.098
NC_035077.1	42802397	.	T	C	.	.	MAF_INRAE=4.167;MAF_USDA=4.706
NC_035077.1	42802399	.	C	T	.	.	MAF_USDA=2.353
NC_035077.1	42802415	.	A	C	.	.	MAF_INRAE=4.167;MAF_USDA=4.118
NC_035077.1	42802419	.	T	C	.	.	MAF_INRAE=4.167;MAF_USDA=2.083
NC_035077.1	42802425	.	A	C	.	.	MAF_INRAE=5.0;MAF_USDA=4.706
NC_035077.1	42802462	.	C	T	.	.	MAF_INRAE=5.833;MAF_USDA=5.294
NC_035077.1	42802487	.	C	T	.	.	MAF_INRAE=5.833;MAF_USDA=4.118
NC_035077.1	42802514	.	T	C	.	.	MAF_INRAE=5.833;MAF_USDA=7.647
NC_035077.1	42802522	.	G	A	.	.	MAF_INRAE=5.833;MAF_USDA=4.706
NC_035077.1	42802608	.	G	C	.	.	MAF_INRAE=10.127;MAF_USDA=28.824
NC_035077.1	42802709	.	A	C	.	.	MAF_USDA=1.639
NC_035077.1	42802814	.	T	G	.	.	MAF_USDA=1.639
NC_035077.1	42802853	.	T	C	.	.	MAF_USDA=15.294
NC_035077.1	42802858	.	T	G	.	.	MAF_INRAE=19.167;MAF_USDA=12.353
NC_035077.1	42802863	.	T	C	.	.	MAF_INRAE=8.861;MAF_USDA=5.294
NC_035077.1	42802881	.	T	A	.	.	MAF_INRAE=14.557;MAF_USDA=6.471
NC_035077.1	42802976	.	A	T	.	.	MAF_USDA=2.459
NC_035077.1	42802982	.	G	T	.	.	MAF_USDA=2.459
NC_035077.1	42802993	.	A	G	.	.	MAF_INRAE=23.418;MAF_USDA=20.0
NC_035077.1	42803040	.	A	G	.	.	MAF_INRAE=25.316;MAF_USDA=26.471
NC_035077.1	42803043	.	C	A	.	.	MAF_INRAE=43.038;MAF_USDA=45.882
NC_035077.1	42803045	.	C	A	.	.	MAF_INRAE=45.0;MAF_USDA=48.235
NC_035077.1	42803069	.	T	A	.	.	MAF_INRAE=12.025;MAF_USDA=25.294
NC_035077.1	42803072	.	G	A	.	.	MAF_INRAE=12.5;MAF_USDA=20.588
NC_035077.1	42803074	.	G	A	.	.	MAF_INRAE=24.167;MAF_USDA=28.824
NC_035077.1	42803094	.	G	A	.	.	MAF_USDA=2.459
NC_035077.1	42803099	.	C	A	.	.	MAF_INRAE=37.975;MAF_USDA=35.882
NC_035077.1	42803108	.	C	A	.	.	MAF_INRAE=19.62;MAF_USDA=23.529
NC_035077.1	42803135	.	G	T	.	.	MAF_INRAE=24.684;MAF_USDA=29.167
NC_035077.1	42803148	.	A	T	.	.	MAF_INRAE=14.557;MAF_USDA=15.882
NC_035077.1	42803260	.	C	T	.	.	MAF_USDA=4.098
NC_035077.1	42803315	.	G	A	.	.	MAF_INRAE=8.333
NC_035077.1	42803406	.	A	G	.	.	MAF_INRAE=8.861;MAF_USDA=2.459
NC_035077.1	42803523	.	G	A	.	.	MAF_USDA=4.918
NC_035077.1	42803673	.	C	A	.	.	MAF_INRAE=13.291;MAF_USDA=24.118
NC_035077.1	42803687	.	C	T	.	.	MAF_USDA=1.639
NC_035077.1	42803736	.	A	C	.	.	MAF_INRAE=37.975;MAF_USDA=33.529
NC_035077.1	42803763	.	T	A	.	.	MAF_INRAE=41.667;MAF_USDA=27.381
NC_035077.1	42803764	.	A	G	.	.	MAF_USDA=8.333
NC_035077.1	42803767	.	T	A	.	.	MAF_USDA=8.333
NC_035077.1	42803791	.	G	T	.	.	MAF_INRAE=12.025;MAF_USDA=11.176
NC_035077.1	42803803	.	T	C	.	.	MAF_INRAE=37.975;MAF_USDA=33.529
NC_035077.1	42803886	.	C	A	.	.	MAF_INRAE=13.291;MAF_USDA=12.941
NC_035077.1	42803937	.	T	G	.	.	MAF_USDA=1.639
NC_035077.1	42803940	.	C	T	.	.	MAF_INRAE=39.873;MAF_USDA=46.471
NC_035077.1	42803979	.	C	G	.	.	MAF_USDA=2.459
NC_035077.1	42804129	.	G	T	.	.	MAF_USDA=1.639
NC_035077.1	42804133	.	C	T	.	.	MAF_INRAE=40.506;MAF_USDA=46.471
NC_035077.1	42804141	.	G	T	.	.	MAF_INRAE=12.658;MAF_USDA=18.235
NC_035077.1	42804150	.	G	A	.	.	MAF_INRAE=40.506;MAF_USDA=45.882
NC_035077.1	42804184	.	C	T	.	.	MAF_INRAE=40.506;MAF_USDA=45.882
NC_035077.1	42804186	.	A	C	.	.	MAF_INRAE=30.0;MAF_USDA=23.529
NC_035077.1	42804189	.	T	G	.	.	MAF_INRAE=12.658;MAF_USDA=12.941
NC_035077.1	42804206	.	T	G	.	.	MAF_INRAE=40.506;MAF_USDA=10.417
NC_035077.1	42804219	.	C	A	.	.	MAF_INRAE=13.333
NC_035077.1	42804220	.	C	A	.	.	MAF_INRAE=13.333
NC_035077.1	42804221	.	T	A	.	.	MAF_INRAE=13.333
NC_035077.1	42804225	.	C	G	.	.	MAF_INRAE=13.333
NC_035077.1	42804230	.	G	A	.	.	MAF_INRAE=40.506;MAF_USDA=47.059
NC_035077.1	42804232	.	T	A	.	.	MAF_INRAE=31.667;MAF_USDA=47.059
NC_035077.1	42804254	.	G	A	.	.	MAF_INRAE=39.873;MAF_USDA=47.059
NC_035077.1	42804318	.	A	T	.	.	MAF_INRAE=41.139;MAF_USDA=47.059
NC_035077.1	42804371	.	G	A	.	.	MAF_INRAE=40.506;MAF_USDA=47.059
NC_035077.1	42804374	.	A	T	.	.	MAF_INRAE=31.667;MAF_USDA=47.059
NC_035077.1	42804387	.	A	G	.	.	MAF_INRAE=40.506;MAF_USDA=47.059
NC_035077.1	42804391	.	A	C	.	.	MAF_INRAE=31.667;MAF_USDA=47.059
NC_035077.1	42804454	.	T	C	.	.	MAF_INRAE=40.506;MAF_USDA=10.417
NC_035077.1	42804456	.	G	A	.	.	MAF_INRAE=31.667;MAF_USDA=12.5
NC_035077.1	42804459	.	C	G	.	.	MAF_INRAE=31.667;MAF_USDA=47.647
NC_035077.1	42804489	.	G	A	.	.	MAF_INRAE=39.873;MAF_USDA=47.059
NC_035077.1	42804524	.	C	T	.	.	MAF_INRAE=10.127
NC_035077.1	42804552	.	G	A	.	.	MAF_INRAE=40.506;MAF_USDA=46.471
NC_035077.1	42804557	.	G	A	.	.	MAF_USDA=2.459
NC_035077.1	42804583	.	T	C	.	.	MAF_INRAE=40.506;MAF_USDA=46.471
NC_035077.1	42804701	.	C	T	.	.	MAF_INRAE=13.291;MAF_USDA=6.471
NC_035077.1	42804714	.	A	C	.	.	MAF_INRAE=40.506;MAF_USDA=45.882
NC_035077.1	42804715	.	T	A	.	.	MAF_INRAE=31.667;MAF_USDA=45.882
NC_035077.1	42804732	.	G	C	.	.	MAF_USDA=4.098
NC_035077.1	42804777	.	G	T	.	.	MAF_USDA=1.639
NC_035077.1	42804788	.	T	A	.	.	MAF_INRAE=27.848;MAF_USDA=30.0
NC_035077.1	42804841	.	A	G	.	.	MAF_USDA=7.377
NC_035077.1	42804861	.	C	A	.	.	MAF_INRAE=40.506;MAF_USDA=47.059
NC_035077.1	42804862	.	G	C	.	.	MAF_INRAE=31.667;MAF_USDA=47.059
NC_035077.1	42804900	.	C	A	.	.	MAF_INRAE=40.506;MAF_USDA=47.059
NC_035077.1	42804901	.	A	G	.	.	MAF_INRAE=31.667;MAF_USDA=47.647
NC_035077.1	42804910	.	G	A	.	.	MAF_USDA=1.639
NC_035077.1	42804984	.	A	C	.	.	MAF_INRAE=10.526;MAF_USDA=3.279
NC_035077.1	42805027	.	T	G	.	.	MAF_USDA=1.639
NC_035077.1	42805047	.	A	G	.	.	MAF_INRAE=31.667;MAF_USDA=47.059
NC_035077.1	42805138	.	T	G	.	.	MAF_INRAE=39.873;MAF_USDA=45.294
NC_035077.1	42805163	.	G	T	.	.	MAF_INRAE=39.873;MAF_USDA=45.882
NC_035077.1	42805247	.	T	C	.	.	MAF_USDA=7.377
NC_035077.1	42805261	.	T	C	.	.	MAF_USDA=1.639
NC_035077.1	42805263	.	A	C	.	.	MAF_INRAE=46.835;MAF_USDA=40.588
NC_035077.1	42805273	.	G	C	.	.	MAF_INRAE=27.848;MAF_USDA=24.118
NC_035077.1	42805312	.	C	T	.	.	MAF_INRAE=47.468;MAF_USDA=46.471
NC_035077.1	42805400	.	T	C	.	.	MAF_INRAE=21.519;MAF_USDA=16.471
NC_035077.1	42805402	.	T	C	.	.	MAF_INRAE=10.0;MAF_USDA=10.588
NC_035077.1	42805417	.	G	A	.	.	MAF_INRAE=10.127
NC_035077.1	42805435	.	G	A	.	.	MAF_INRAE=10.127
NC_035077.1	42805444	.	T	G	.	.	MAF_INRAE=19.167;MAF_USDA=23.77
NC_035077.1	42805564	.	C	T	.	.	MAF_INRAE=8.333
NC_035077.1	42805734	.	C	A	.	.	MAF_INRAE=17.722;MAF_USDA=7.738
NC_035077.1	42805824	.	A	T	.	.	MAF_USDA=7.377
NC_035077.1	42805836	.	G	C	.	.	MAF_USDA=7.377
NC_035077.1	42805866	.	T	G	.	.	MAF_USDA=1.639
NC_035077.1	42806059	.	C	T	.	.	MAF_INRAE=30.38;MAF_USDA=16.471
NC_035077.1	42806203	.	C	A	.	.	MAF_INRAE=10.526;MAF_USDA=15.294
NC_035077.1	42806241	.	A	G	.	.	MAF_USDA=2.941
NC_035077.1	42806272	.	C	T	.	.	MAF_USDA=1.639
NC_035077.1	42806301	.	A	T	.	.	MAF_USDA=2.5
NC_035077.1	42806305	.	T	A	.	.	MAF_INRAE=12.5;MAF_USDA=1.667
NC_035077.1	42806310	.	G	T	.	.	MAF_USDA=9.167
NC_035077.1	42806379	.	T	A	.	.	MAF_USDA=5.738
NC_035077.1	42806394	.	T	C	.	.	MAF_USDA=12.5
NC_035077.1	42806496	.	T	C	.	.	MAF_INRAE=5.263;MAF_USDA=3.529
NC_035077.1	42806719	.	A	T	.	.	MAF_USDA=5.738
NC_035077.1	42806732	.	C	T	.	.	MAF_USDA=2.459
NC_035077.1	42806734	.	T	C	.	.	MAF_USDA=10.588
NC_035077.1	42806742	.	C	A	.	.	MAF_USDA=3.529
NC_035077.1	42806823	.	C	G	.	.	MAF_USDA=1.639
NC_035077.1	42806916	.	A	C	.	.	MAF_USDA=2.459
NC_035077.1	42807028	.	A	C	.	.	MAF_USDA=1.639
NC_035077.1	42807267	.	A	G	.	.	MAF_USDA=1.639
NC_035077.1	42807332	.	G	A	.	.	MAF_INRAE=18.987;MAF_USDA=10.0
NC_035077.1	42807335	.	A	G	.	.	MAF_INRAE=39.167;MAF_USDA=30.0
NC_035077.1	42807420	.	T	C	.	.	MAF_INRAE=6.962;MAF_USDA=1.639
NC_035077.1	42807464	.	C	T	.	.	MAF_USDA=1.639
NC_035077.1	42807474	.	C	T	.	.	MAF_USDA=4.118
NC_035077.1	42807568	.	A	T	.	.	MAF_INRAE=21.519;MAF_USDA=9.412
NC_035077.1	42807725	.	C	T	.	.	MAF_USDA=4.098
NC_035077.1	42807791	.	T	A	.	.	MAF_USDA=4.098
NC_035077.1	42807854	.	C	T	.	.	MAF_INRAE=13.333
NC_035077.1	42807872	.	C	T	.	.	MAF_USDA=2.459
NC_035077.1	42807916	.	G	A	.	.	MAF_USDA=1.639
NC_035077.1	42808028	.	G	A	.	.	MAF_INRAE=11.667;MAF_USDA=11.905
NC_035077.1	42808470	.	G	A	.	.	MAF_INRAE=42.105;MAF_USDA=48.235
NC_035077.1	42808476	.	A	G	.	.	MAF_USDA=11.176
NC_035077.1	42808494	.	A	G	.	.	MAF_USDA=21.176
NC_035077.1	42808525	.	G	A	.	.	MAF_INRAE=5.263;MAF_USDA=2.976
NC_035077.1	42808552	.	C	A	.	.	MAF_USDA=6.557
NC_035077.1	42808630	.	A	G	.	.	MAF_USDA=41.304
NC_035077.1	42808669	.	A	C	.	.	MAF_INRAE=27.215;MAF_USDA=20.0
NC_035077.1	42808674	.	A	T	.	.	MAF_INRAE=18.987;MAF_USDA=11.765
NC_035077.1	42808679	.	T	G	.	.	MAF_USDA=7.377
NC_035077.1	42808680	.	T	A	.	.	MAF_USDA=4.918
NC_035077.1	42808699	.	T	C	.	.	MAF_USDA=6.25
NC_035077.1	42808733	.	G	C	.	.	MAF_INRAE=15.19;MAF_USDA=21.429
NC_035077.1	42808772	.	C	G	.	.	MAF_INRAE=10.127;MAF_USDA=13.529
NC_035077.1	42808827	.	C	A	.	.	MAF_USDA=1.639
NC_035077.1	42808859	.	C	T	.	.	MAF_INRAE=29.114;MAF_USDA=22.353
NC_035077.1	42808873	.	A	G	.	.	MAF_INRAE=18.354;MAF_USDA=36.905
NC_035077.1	42808874	.	G	C	.	.	MAF_INRAE=20.833;MAF_USDA=36.905
NC_035077.1	42808903	.	G	A	.	.	MAF_INRAE=8.861;MAF_USDA=3.279
NC_035077.1	42808944	.	A	C	.	.	MAF_USDA=1.639
NC_035077.1	42809124	.	G	A	.	.	MAF_INRAE=12.025;MAF_USDA=11.176
NC_035077.1	42809137	.	A	G	.	.	MAF_USDA=6.25
NC_035077.1	42809140	.	A	C	.	.	MAF_INRAE=8.861
NC_035077.1	42809154	.	C	G	.	.	MAF_USDA=10.656
NC_035077.1	42809182	.	G	A	.	.	MAF_USDA=1.639
NC_035077.1	42809300	.	T	C	.	.	MAF_INRAE=14.167
NC_035077.1	42809319	.	C	G	.	.	MAF_USDA=2.459
NC_035077.1	42809357	.	G	C	.	.	MAF_USDA=9.412
NC_035077.1	42809638	.	A	C	.	.	MAF_USDA=11.475
NC_035077.1	42809639	.	A	T	.	.	MAF_INRAE=43.038;MAF_USDA=29.412
NC_035077.1	42809640	.	T	A	.	.	MAF_INRAE=32.5;MAF_USDA=14.881
NC_035077.1	42809641	.	T	A	.	.	MAF_USDA=1.639
NC_035077.1	42809680	.	C	A	.	.	MAF_USDA=3.529
NC_035077.1	42809686	.	G	A	.	.	MAF_USDA=4.918
NC_035077.1	42810209	.	G	T	.	.	MAF_USDA=4.098
NC_035077.1	42810225	.	T	A	.	.	MAF_INRAE=6.329;MAF_USDA=6.25
NC_035077.1	42810389	.	G	A	.	.	MAF_USDA=2.083
NC_035077.1	42810649	.	C	A	.	.	MAF_USDA=3.279
NC_035077.1	42810662	.	C	T	.	.	MAF_USDA=3.279
NC_035077.1	42810745	.	T	G	.	.	MAF_INRAE=14.167;MAF_USDA=19.672
NC_035077.1	42810751	.	C	T	.	.	MAF_INRAE=6.329
NC_035077.1	42810844	.	T	C	.	.	MAF_INRAE=19.167;MAF_USDA=11.176
NC_035077.1	42810900	.	C	G	.	.	MAF_INRAE=13.333;MAF_USDA=7.377
NC_035077.1	42810912	.	C	T	.	.	MAF_USDA=1.639
NC_035077.1	42811030	.	G	T	.	.	MAF_INRAE=5.696
NC_035077.1	42811050	.	A	G	.	.	MAF_INRAE=6.329;MAF_USDA=6.25
NC_035077.1	42811077	.	C	A	.	.	MAF_USDA=4.918
NC_035077.1	42811152	.	T	G	.	.	MAF_INRAE=14.167;MAF_USDA=20.339
NC_035077.1	42811186	.	G	A	.	.	MAF_INRAE=13.333;MAF_USDA=4.237
NC_035077.1	42811206	.	C	A	.	.	MAF_INRAE=13.333;MAF_USDA=10.169
NC_035077.1	42811239	.	G	A	.	.	MAF_USDA=3.448
NC_035077.1	42811249	.	T	A	.	.	MAF_USDA=1.724
NC_035077.1	42811255	.	G	A	.	.	MAF_INRAE=13.333;MAF_USDA=7.759
NC_035077.1	42811266	.	G	A	.	.	MAF_INRAE=19.167
NC_035077.1	42811414	.	A	C	.	.	MAF_USDA=2.586
NC_035077.1	42811651	.	T	A	.	.	MAF_USDA=6.471
NC_035077.1	42811675	.	A	T	.	.	MAF_INRAE=5.263
NC_035077.1	42811705	.	C	A	.	.	MAF_USDA=2.083
NC_035077.1	42811711	.	T	A	.	.	MAF_USDA=6.471
NC_035077.1	42811765	.	A	G	.	.	MAF_USDA=1.639
NC_035077.1	42811767	.	T	A	.	.	MAF_INRAE=10.526
NC_035077.1	42811769	.	A	C	.	.	MAF_USDA=2.459
NC_035077.1	42811794	.	G	A	.	.	MAF_INRAE=13.333;MAF_USDA=7.377
NC_035077.1	42811898	.	A	G	.	.	MAF_INRAE=34.81;MAF_USDA=47.917
NC_035077.1	42811985	.	C	T	.	.	MAF_USDA=1.639
NC_035077.1	42812091	.	C	T	.	.	MAF_USDA=3.279
NC_035077.1	42812113	.	T	A	.	.	MAF_USDA=1.639
NC_035077.1	42812117	.	A	T	.	.	MAF_USDA=2.459
NC_035077.1	42812199	.	G	T	.	.	MAF_INRAE=13.333;MAF_USDA=12.353
NC_035077.1	42812240	.	G	T	.	.	MAF_INRAE=13.333;MAF_USDA=12.941
NC_035077.1	42812265	.	C	A	.	.	MAF_USDA=3.279
NC_035077.1	42812315	.	A	G	.	.	MAF_INRAE=13.333;MAF_USDA=12.941
NC_035077.1	42812319	.	C	T	.	.	MAF_INRAE=8.333;MAF_USDA=15.574
NC_035077.1	42812333	.	G	T	.	.	MAF_INRAE=21.667;MAF_USDA=30.588
NC_035077.1	42812367	.	G	T	.	.	MAF_INRAE=8.333;MAF_USDA=23.77
NC_035077.1	42812368	.	G	A	.	.	MAF_INRAE=3.333;MAF_USDA=6.25
NC_035077.1	42812429	.	T	G	.	.	MAF_USDA=2.459
NC_035077.1	42812600	.	C	T	.	.	MAF_INRAE=6.329;MAF_USDA=6.25
NC_035077.1	42812620	.	C	A	.	.	MAF_INRAE=13.333;MAF_USDA=12.941
NC_035077.1	42812690	.	A	G	.	.	MAF_USDA=1.639
NC_035077.1	42812694	.	C	A	.	.	MAF_INRAE=10.127;MAF_USDA=9.836
NC_035077.1	42812707	.	C	A	.	.	MAF_INRAE=8.333
NC_035077.1	42812708	.	A	C	.	.	MAF_INRAE=8.861
NC_035077.1	42812714	.	C	G	.	.	MAF_USDA=1.639
NC_035077.1	42812759	.	G	A	.	.	MAF_USDA=4.098
NC_035077.1	42812765	.	TAGAGAGAGAGT	TAGAGAGAGAGG	.	.	MAF_USDA=4.167
NC_035077.1	42812832	.	G	A	.	.	MAF_INRAE=13.333;MAF_USDA=12.353
NC_035077.1	42812838	.	A	G	.	.	MAF_INRAE=13.333;MAF_USDA=11.765
NC_035077.1	42812953	.	C	A	.	.	MAF_INRAE=13.333;MAF_USDA=12.941
NC_035077.1	42812982	.	T	C	.	.	MAF_INRAE=34.177;MAF_USDA=24.706
NC_035077.1	42813069	.	G	T	.	.	MAF_INRAE=13.333;MAF_USDA=4.918
NC_035077.1	42813110	.	G	A	.	.	MAF_INRAE=13.333;MAF_USDA=12.353
NC_035077.1	42813126	.	C	T	.	.	MAF_INRAE=19.167;MAF_USDA=11.475
NC_035077.1	42813139	.	A	T	.	.	MAF_INRAE=10.127;MAF_USDA=10.656
NC_035077.1	42813154	.	T	C	.	.	MAF_INRAE=13.333;MAF_USDA=12.941
NC_035077.1	42813310	.	A	G	.	.	MAF_INRAE=13.333;MAF_USDA=11.765
NC_035077.1	42813416	.	A	C	.	.	MAF_USDA=4.098
NC_035077.1	42813426	.	G	T	.	.	MAF_INRAE=21.053;MAF_USDA=14.706
NC_035077.1	42813468	.	A	G	.	.	MAF_USDA=2.5
NC_035077.1	42813482	.	A	G	.	.	MAF_INRAE=11.667;MAF_USDA=12.941
NC_035077.1	42813525	.	C	T	.	.	MAF_USDA=5.294
NC_035077.1	42813535	.	G	A	.	.	MAF_INRAE=12.5;MAF_USDA=12.941
NC_035077.1	42813596	.	G	T	.	.	MAF_INRAE=11.667
NC_035077.1	42813611	.	G	A	.	.	MAF_INRAE=11.667;MAF_USDA=11.176
NC_035077.1	42813620	.	C	T	.	.	MAF_INRAE=10.833;MAF_USDA=12.353
NC_035077.1	42813624	.	T	C	.	.	MAF_USDA=2.459
NC_035077.1	42813685	.	G	A	.	.	MAF_INRAE=5.833
NC_035077.1	42813695	.	C	G	.	.	MAF_USDA=3.279
NC_035077.1	42813698	.	A	G	.	.	MAF_INRAE=25.949;MAF_USDA=13.529
NC_035077.1	42813702	.	A	G	.	.	MAF_INRAE=6.667
NC_035077.1	42813741	.	C	T	.	.	MAF_INRAE=5.0
NC_035077.1	42813746	.	A	C	.	.	MAF_INRAE=6.667
NC_035077.1	42813762	.	T	A	.	.	MAF_INRAE=5.0
NC_035077.1	42813784	.	T	C	.	.	MAF_INRAE=10.0
NC_035077.1	42813806	.	T	A	.	.	MAF_INRAE=11.667
NC_035077.1	42813865	.	G	A	.	.	MAF_USDA=2.459
NC_035077.1	42813953	.	C	A	.	.	MAF_INRAE=6.329;MAF_USDA=6.25
NC_035077.1	42813988	.	G	A	.	.	MAF_USDA=1.639
NC_035077.1	42814074	.	T	C	.	.	MAF_INRAE=6.329;MAF_USDA=6.25
NC_035077.1	42814089	.	T	C	.	.	MAF_INRAE=13.333;MAF_USDA=12.941
NC_035077.1	42814099	.	G	T	.	.	MAF_USDA=7.059
NC_035077.1	42814231	.	T	G	.	.	MAF_INRAE=13.333;MAF_USDA=14.118
NC_035077.1	42814249	.	T	G	.	.	MAF_INRAE=13.333;MAF_USDA=4.918
NC_035077.1	42814266	.	T	C,A	.	.	MAF_INRAE=13.333;MAF_USDA=1.639
NC_035077.1	42814282	.	G	T	.	.	MAF_INRAE=13.333;MAF_USDA=2.459
NC_035077.1	42814291	.	G	A	.	.	MAF_USDA=1.639
NC_035077.1	42814302	.	A	T	.	.	MAF_USDA=13.529
NC_035077.1	42814383	.	C	T	.	.	MAF_INRAE=13.333;MAF_USDA=11.765
NC_035077.1	42814388	.	G	C	.	.	MAF_INRAE=34.81;MAF_USDA=22.941
NC_035077.1	42814422	.	T	G	.	.	MAF_INRAE=13.333;MAF_USDA=11.176
NC_035077.1	42814436	.	T	A	.	.	MAF_USDA=6.25
NC_035077.1	42814606	.	C	T	.	.	MAF_USDA=1.639
NC_035077.1	42814675	.	A	G	.	.	MAF_INRAE=22.5;MAF_USDA=19.672
NC_035077.1	42814687	.	C	T	.	.	MAF_INRAE=13.333;MAF_USDA=1.639
NC_035077.1	42814692	.	C	T	.	.	MAF_INRAE=9.167;MAF_USDA=15.574
NC_035077.1	42814706	.	A	T	.	.	MAF_INRAE=22.5;MAF_USDA=19.672
NC_035077.1	42814725	.	A	T	.	.	MAF_USDA=2.459
NC_035077.1	42814733	.	T	C	.	.	MAF_USDA=6.25
NC_035077.1	42814737	.	C	A	.	.	MAF_USDA=6.25
NC_035077.1	42814739	.	G	A	.	.	MAF_USDA=6.25
NC_035077.1	42814797	.	C	A	.	.	MAF_INRAE=20.833;MAF_USDA=21.765
NC_035077.1	42814806	.	G	T	.	.	MAF_INRAE=20.833;MAF_USDA=20.492
NC_035077.1	42814823	.	G	A	.	.	MAF_USDA=8.824
NC_035077.1	42814864	.	T	G	.	.	MAF_USDA=1.639
NC_035077.1	42814968	.	G	T	.	.	MAF_USDA=1.639
NC_035077.1	42815008	.	G	A	.	.	MAF_INRAE=8.333;MAF_USDA=16.393
NC_035077.1	42815044	.	C	T	.	.	MAF_INRAE=21.667;MAF_USDA=20.492
NC_035077.1	42815133	.	C	G	.	.	MAF_USDA=2.353
NC_035077.1	42815342	.	C	T	.	.	MAF_INRAE=11.667
NC_035077.1	42815345	.	G	A	.	.	MAF_INRAE=11.667
NC_035077.1	42815417	.	C	G	.	.	MAF_USDA=2.459
NC_035077.1	42815420	.	T	G	.	.	MAF_USDA=7.647
NC_035077.1	42815515	.	G	A	.	.	MAF_INRAE=21.667;MAF_USDA=25.41
NC_035077.1	42815587	.	C	G	.	.	MAF_USDA=5.952
NC_035077.1	42815841	.	T	A	.	.	MAF_USDA=15.574
NC_035077.1	42815873	.	C	T	.	.	MAF_INRAE=42.105;MAF_USDA=28.824
NC_035077.1	42815880	.	G	T	.	.	MAF_INRAE=42.105;MAF_USDA=29.412
NC_035077.1	42815898	.	A	C	.	.	MAF_USDA=1.639
NC_035077.1	42815935	.	T	C	.	.	MAF_USDA=1.639
NC_035077.1	42815982	.	G	A	.	.	MAF_INRAE=5.263;MAF_USDA=4.706
NC_035077.1	42816087	.	T	C	.	.	MAF_USDA=1.639
NC_035077.1	42816380	.	G	A	.	.	MAF_USDA=4.918
NC_035077.1	42816383	.	C	T	.	.	MAF_INRAE=34.81;MAF_USDA=26.471
NC_035077.1	42816431	.	G	A	.	.	MAF_INRAE=15.19;MAF_USDA=15.294
NC_035077.1	42816663	.	G	A	.	.	MAF_USDA=4.706
NC_035077.1	42816681	.	G	T	.	.	MAF_USDA=6.471
NC_035077.1	42816833	.	A	G	.	.	MAF_INRAE=5.696;MAF_USDA=4.706
NC_035077.1	42816912	.	T	C	.	.	MAF_INRAE=10.127;MAF_USDA=7.647
NC_035077.1	42817092	.	C	G	.	.	MAF_INRAE=12.5;MAF_USDA=1.639
NC_035077.1	42817093	.	C	T	.	.	MAF_USDA=1.639
NC_035077.1	42817138	.	G	A	.	.	MAF_INRAE=19.167;MAF_USDA=22.131
NC_035077.1	42817251	.	G	A	.	.	MAF_INRAE=8.333;MAF_USDA=17.213
NC_035077.1	42817317	.	G	A	.	.	MAF_INRAE=21.667;MAF_USDA=20.0
NC_035077.1	42817358	.	A	G	.	.	MAF_INRAE=13.333;MAF_USDA=6.557
NC_035077.1	42817382	.	T	G	.	.	MAF_USDA=6.25
NC_035077.1	42817408	.	A	G	.	.	MAF_INRAE=10.759;MAF_USDA=14.118
NC_035077.1	42817432	.	C	A	.	.	MAF_INRAE=25.316;MAF_USDA=13.529
NC_035077.1	42817442	.	C	T	.	.	MAF_INRAE=21.667;MAF_USDA=22.951
NC_035077.1	42817542	.	C	A	.	.	MAF_USDA=1.639
NC_035077.1	42817649	.	G	A	.	.	MAF_INRAE=6.329;MAF_USDA=6.25
NC_035077.1	42817715	.	A	G	.	.	MAF_INRAE=21.667;MAF_USDA=24.118
NC_035077.1	42817774	.	T	C	.	.	MAF_INRAE=11.667
NC_035077.1	42817778	.	G	A	.	.	MAF_INRAE=10.526
NC_035077.1	42817860	.	G	A	.	.	MAF_USDA=2.459
NC_035077.1	42817978	.	C	A	.	.	MAF_INRAE=8.333;MAF_USDA=17.213
NC_035077.1	42818001	.	C	G	.	.	MAF_USDA=3.279
NC_035077.1	42818024	.	A	G	.	.	MAF_USDA=5.294
NC_035077.1	42818066	.	C	A	.	.	MAF_USDA=2.459
NC_035077.1	42818128	.	G	A	.	.	MAF_INRAE=21.667;MAF_USDA=22.131
NC_035077.1	42818136	.	T	G	.	.	MAF_INRAE=21.667;MAF_USDA=21.765
NC_035077.1	42818186	.	A	G	.	.	MAF_INRAE=21.667;MAF_USDA=22.131
NC_035077.1	42818255	.	C	A	.	.	MAF_INRAE=19.167;MAF_USDA=8.197
NC_035077.1	42818288	.	G	A	.	.	MAF_USDA=1.639
NC_035077.1	42818331	.	T	A	.	.	MAF_INRAE=10.127;MAF_USDA=5.882
NC_035077.1	42818431	.	C	T	.	.	MAF_USDA=1.639
NC_035077.1	42818474	.	C	T	.	.	MAF_USDA=5.882
NC_035077.1	42818607	.	GGAGCAGTTATG	GGAGCAGTTATA	.	.	MAF_USDA=29.167
NC_035077.1	42818618	.	G	A	.	.	MAF_INRAE=19.62;MAF_USDA=23.77
NC_035077.1	42818678	.	G	T	.	.	MAF_USDA=3.279
NC_035077.1	42818737	.	G	A	.	.	MAF_USDA=1.639
NC_035077.1	42818816	.	A	G	.	.	MAF_INRAE=8.861
NC_035077.1	42818883	.	C	A	.	.	MAF_USDA=2.353
NC_035077.1	42818905	.	C	A	.	.	MAF_USDA=6.25
NC_035077.1	42818969	.	G	A	.	.	MAF_INRAE=13.333;MAF_USDA=1.639
NC_035077.1	42818985	.	T	C	.	.	MAF_INRAE=14.557;MAF_USDA=14.118
NC_035077.1	42819044	.	A	T	.	.	MAF_INRAE=19.167;MAF_USDA=8.197
NC_035077.1	42819148	.	C	T	.	.	MAF_USDA=2.459
NC_035077.1	42819270	.	G	A	.	.	MAF_INRAE=25.316;MAF_USDA=13.529
NC_035077.1	42819556	.	C	A	.	.	MAF_USDA=3.279
NC_035077.1	42819592	.	G	A	.	.	MAF_USDA=4.706
NC_035077.1	42819611	.	C	A	.	.	MAF_USDA=1.639
NC_035077.1	42819749	.	G	A	.	.	MAF_USDA=12.295
NC_035077.1	42819806	.	T	G	.	.	MAF_USDA=1.639
NC_035077.1	42819889	.	A	C	.	.	MAF_USDA=8.197
NC_035077.1	42819991	.	A	G	.	.	MAF_USDA=1.639
NC_035077.1	42820153	.	G	A	.	.	MAF_INRAE=24.684;MAF_USDA=15.882
NC_035077.1	42820409	.	C	T	.	.	MAF_USDA=2.459
NC_035077.1	42820410	.	G	A	.	.	MAF_USDA=2.941
NC_035077.1	42820437	.	G	T	.	.	MAF_USDA=1.639
NC_035077.1	42820444	.	T	C	.	.	MAF_USDA=1.639
NC_035077.1	42820485	.	G	A	.	.	MAF_USDA=1.639
NC_035077.1	42820506	.	A	G	.	.	MAF_INRAE=26.582;MAF_USDA=26.471
NC_035077.1	42820553	.	C	T	.	.	MAF_INRAE=24.684;MAF_USDA=15.294
NC_035077.1	42820646	.	A	G	.	.	MAF_USDA=2.459
NC_035077.1	42820709	.	T	C	.	.	MAF_USDA=1.639
NC_035077.1	42821083	.	G	A	.	.	MAF_USDA=7.377
NC_035077.1	42821169	.	G	T	.	.	MAF_USDA=3.279
NC_035077.1	42821170	.	A	T	.	.	MAF_USDA=8.197
NC_035077.1	42821248	.	A	G	.	.	MAF_USDA=10.656
NC_035077.1	42821258	.	T	G	.	.	MAF_USDA=27.083
NC_035077.1	42821282	.	C	T	.	.	MAF_USDA=5.294
NC_035077.1	42821404	.	T	G	.	.	MAF_INRAE=32.911;MAF_USDA=28.235
NC_035077.1	42821461	.	G	A	.	.	MAF_INRAE=32.911;MAF_USDA=28.235
NC_035077.1	42821463	.	G	A	.	.	MAF_USDA=1.639
NC_035077.1	42821588	.	G	T	.	.	MAF_USDA=1.639
NC_035077.1	42821820	.	C	T	.	.	MAF_INRAE=26.316;MAF_USDA=5.294
NC_035077.1	42821870	.	C	A	.	.	MAF_INRAE=27.215;MAF_USDA=18.235
NC_035077.1	42821871	.	A	G	.	.	MAF_INRAE=22.5;MAF_USDA=18.235
NC_035077.1	42821926	.	A	G	.	.	MAF_USDA=2.459
NC_035077.1	42821949	.	A	G	.	.	MAF_INRAE=15.789;MAF_USDA=6.25
NC_035077.1	42821977	.	A	G	.	.	MAF_USDA=5.882
NC_035077.1	42822030	.	C	T	.	.	MAF_INRAE=30.38;MAF_USDA=28.824
NC_035077.1	42822055	.	A	G	.	.	MAF_USDA=4.706
NC_035077.1	42822122	.	T	C	.	.	MAF_USDA=5.294
NC_035077.1	42822136	.	C	T	.	.	MAF_USDA=6.471
NC_035077.1	42822140	.	C	T	.	.	MAF_USDA=5.882
NC_035077.1	42822154	.	C	T	.	.	MAF_USDA=5.294
NC_035077.1	42822177	.	G	A	.	.	MAF_USDA=5.882
NC_035077.1	42822204	.	G	A	.	.	MAF_USDA=5.422
NC_035077.1	42822206	.	T	C	.	.	MAF_INRAE=25.316;MAF_USDA=31.325
NC_035077.1	42822215	.	G	A	.	.	MAF_INRAE=12.5
NC_035077.1	42822221	.	C	T	.	.	MAF_USDA=7.627
NC_035077.1	42822228	.	G	C	.	.	MAF_USDA=4.819
NC_035077.1	42822841	.	G	A	.	.	MAF_USDA=6.25
NC_035077.1	42822852	.	T	G	.	.	MAF_USDA=47.647
NC_035077.1	42823273	.	G	A	.	.	MAF_INRAE=3.333
NC_035077.1	42823274	.	G	T	.	.	MAF_USDA=5.882
NC_035077.1	42823301	.	C	T	.	.	MAF_USDA=1.639
NC_035077.1	42823461	.	C	T	.	.	MAF_USDA=4.098
NC_035077.1	42823476	.	A	T	.	.	MAF_INRAE=24.051;MAF_USDA=24.706
NC_035077.1	42823527	.	G	A	.	.	MAF_USDA=3.279
NC_035077.1	42823592	.	T	C	.	.	MAF_USDA=7.059
NC_035077.1	42823710	.	C	T	.	.	MAF_USDA=6.557
NC_035077.1	42823733	.	C	G	.	.	MAF_USDA=1.765
NC_035077.1	42823922	.	T	C	.	.	MAF_USDA=29.412
NC_035077.1	42823960	.	G	A	.	.	MAF_INRAE=24.684;MAF_USDA=28.824
NC_035077.1	42824175	.	G	A	.	.	MAF_INRAE=12.658;MAF_USDA=6.471
NC_035077.1	42824222	.	G	A	.	.	MAF_INRAE=10.127
NC_035077.1	42824251	.	C	T	.	.	MAF_INRAE=38.608;MAF_USDA=29.412
NC_035077.1	42824343	.	C	A	.	.	MAF_USDA=1.639
NC_035077.1	42824398	.	G	A	.	.	MAF_USDA=6.557
NC_035077.1	42824445	.	G	A	.	.	MAF_USDA=1.639
NC_035077.1	42824449	.	C	T	.	.	MAF_INRAE=10.526;MAF_USDA=27.083
NC_035077.1	42824574	.	G	A	.	.	MAF_USDA=1.639
NC_035077.1	42824592	.	C	T	.	.	MAF_USDA=1.639
NC_035077.1	42824665	.	G	T	.	.	MAF_USDA=4.098
NC_035077.1	42824686	.	T	G	.	.	MAF_USDA=3.279
NC_035077.1	42824732	.	G	T	.	.	MAF_USDA=1.639
NC_035077.1	42824793	.	G	A	.	.	MAF_INRAE=17.089;MAF_USDA=14.118
NC_035077.1	42824881	.	T	C	.	.	MAF_USDA=3.279
NC_035077.1	42824957	.	A	T	.	.	MAF_INRAE=14.557
NC_035077.1	42824980	.	T	G	.	.	MAF_INRAE=10.127;MAF_USDA=6.471
NC_035077.1	42825045	.	G	T	.	.	MAF_INRAE=49.367;MAF_USDA=38.235
NC_035077.1	42825049	.	T	A	.	.	MAF_INRAE=7.5;MAF_USDA=5.738
NC_035077.1	42825149	.	C	A	.	.	MAF_USDA=3.279
NC_035077.1	42825175	.	A	T	.	.	MAF_INRAE=8.333
NC_035077.1	42825226	.	G	T	.	.	MAF_USDA=1.639
NC_035077.1	42825320	.	G	A	.	.	MAF_INRAE=19.167;MAF_USDA=8.824
NC_035077.1	42825393	.	T	G	.	.	MAF_INRAE=14.557;MAF_USDA=12.353
NC_035077.1	42825426	.	A	G	.	.	MAF_INRAE=46.835;MAF_USDA=47.059
NC_035077.1	42825615	.	G	A	.	.	MAF_USDA=1.639
NC_035077.1	42825640	.	G	T	.	.	MAF_USDA=2.459
NC_035077.1	42825753	.	A	C	.	.	MAF_INRAE=17.089;MAF_USDA=5.738
NC_035077.1	42825773	.	G	T	.	.	MAF_INRAE=16.667
NC_035077.1	42825778	.	C	T	.	.	MAF_USDA=5.294
NC_035077.1	42825788	.	A	T	.	.	MAF_INRAE=16.667
NC_035077.1	42825815	.	C	A	.	.	MAF_USDA=18.852
NC_035077.1	42825824	.	C	T	.	.	MAF_INRAE=10.526;MAF_USDA=1.639
NC_035077.1	42825902	.	A	C	.	.	MAF_INRAE=10.127;MAF_USDA=6.25
NC_035077.1	42825903	.	T	A	.	.	MAF_INRAE=8.333;MAF_USDA=6.25
NC_035077.1	42826114	.	C	A	.	.	MAF_INRAE=14.557;MAF_USDA=13.529
NC_035077.1	42826293	.	A	G	.	.	MAF_INRAE=19.167;MAF_USDA=8.197
NC_035077.1	42826383	.	C	T	.	.	MAF_INRAE=37.342;MAF_USDA=35.882
NC_035077.1	42826395	.	C	A	.	.	MAF_USDA=1.639
NC_035077.1	42826459	.	G	A	.	.	MAF_USDA=5.882
NC_035077.1	42826492	.	G	A	.	.	MAF_USDA=1.639
NC_035077.1	42826508	.	G	A	.	.	MAF_USDA=4.918
NC_035077.1	42826661	.	C	A	.	.	MAF_INRAE=6.329;MAF_USDA=1.639
NC_035077.1	42826668	.	C	A	.	.	MAF_INRAE=15.789;MAF_USDA=6.25
NC_035077.1	42826776	.	T	A	.	.	MAF_USDA=3.529
NC_035077.1	42826870	.	G	A	.	.	MAF_INRAE=10.127;MAF_USDA=16.393
NC_035077.1	42826928	.	G	T	.	.	MAF_INRAE=20.253;MAF_USDA=13.529
NC_035077.1	42827033	.	C	T	.	.	MAF_INRAE=31.646;MAF_USDA=31.176
NC_035077.1	42827044	.	G	A	.	.	MAF_INRAE=10.526;MAF_USDA=1.639
NC_035077.1	42827130	.	T	C	.	.	MAF_USDA=4.762
NC_035077.1	42827135	.	C	T	.	.	MAF_INRAE=17.089;MAF_USDA=15.476
NC_035077.1	42827378	.	C	T	.	.	MAF_USDA=5.738
NC_035077.1	42827454	.	T	G	.	.	MAF_USDA=16.393
NC_035077.1	42827532	.	A	G	.	.	MAF_INRAE=15.823;MAF_USDA=23.529
NC_035077.1	42827542	.	A	G	.	.	MAF_INRAE=41.139;MAF_USDA=37.647
NC_035077.1	42827589	.	A	G	.	.	MAF_INRAE=25.949;MAF_USDA=13.529
NC_035077.1	42827595	.	A	T	.	.	MAF_USDA=1.639
NC_035077.1	42827627	.	G	A	.	.	MAF_USDA=6.25
NC_035077.1	42827659	.	G	A	.	.	MAF_INRAE=16.667
NC_035077.1	42827660	.	C	T	.	.	MAF_USDA=7.377
NC_035077.1	42827661	.	G	A	.	.	MAF_INRAE=14.557;MAF_USDA=15.294
NC_035077.1	42828059	.	C	T	.	.	MAF_INRAE=34.177;MAF_USDA=44.118
NC_035077.1	42828110	.	T	A	.	.	MAF_USDA=5.882
NC_035077.1	42828180	.	T	G	.	.	MAF_INRAE=40.506;MAF_USDA=32.353
NC_035077.1	42828185	.	C	T	.	.	MAF_USDA=4.098
NC_035077.1	42828203	.	T	A	.	.	MAF_USDA=6.557
NC_035077.1	42828236	.	C	A	.	.	MAF_USDA=5.882
NC_035077.1	42828485	.	G	A	.	.	MAF_USDA=6.557
NC_035077.1	42828686	.	G	T	.	.	MAF_INRAE=15.789;MAF_USDA=7.647
NC_035077.1	42828780	.	G	T	.	.	MAF_USDA=1.639
NC_035077.1	42828847	.	G	A	.	.	MAF_INRAE=6.667;MAF_USDA=2.941
NC_035077.1	42828927	.	C	A	.	.	MAF_USDA=4.167
NC_035077.1	42829023	.	T	C	.	.	MAF_USDA=4.237
NC_035077.1	42829042	.	G	T	.	.	MAF_INRAE=34.177;MAF_USDA=48.78
NC_035077.1	42829207	.	A	G	.	.	MAF_USDA=2.459
NC_035077.1	42829615	.	T	C	.	.	MAF_INRAE=40.506;MAF_USDA=37.059
NC_035077.1	42829783	.	C	T	.	.	MAF_INRAE=14.557;MAF_USDA=12.941
NC_035077.1	42829818	.	G	A	.	.	MAF_USDA=4.918
NC_035077.1	42829821	.	G	A	.	.	MAF_INRAE=34.177;MAF_USDA=47.059
NC_035077.1	42829926	.	G	T	.	.	MAF_USDA=1.639
NC_035077.1	42829932	.	A	G	.	.	MAF_INRAE=40.506;MAF_USDA=31.176
NC_035077.1	42830065	.	C	T	.	.	MAF_USDA=2.459
NC_035077.1	42830144	.	C	T	.	.	MAF_INRAE=25.316;MAF_USDA=15.882
NC_035077.1	42830145	.	T	G	.	.	MAF_INRAE=34.177;MAF_USDA=45.882
NC_035077.1	42830190	.	G	A	.	.	MAF_USDA=16.393
NC_035077.1	42830216	.	C	A	.	.	MAF_INRAE=25.316;MAF_USDA=15.882
NC_035077.1	42830221	.	A	G	.	.	MAF_INRAE=41.139;MAF_USDA=36.471
NC_035077.1	42830266	.	C	T	.	.	MAF_INRAE=25.316;MAF_USDA=15.294
NC_035077.1	42830289	.	G	T	.	.	MAF_USDA=6.25
NC_035077.1	42830297	.	C	T	.	.	MAF_INRAE=10.526
NC_035077.1	42830298	.	G	A	.	.	MAF_INRAE=25.316;MAF_USDA=15.882
NC_035077.1	42830314	.	A	C	.	.	MAF_INRAE=25.316;MAF_USDA=15.882
NC_035077.1	42830315	.	C	A	.	.	MAF_INRAE=28.333;MAF_USDA=15.882
NC_035077.1	42830318	.	A	C	.	.	MAF_INRAE=28.333;MAF_USDA=15.882
NC_035077.1	42830319	.	T	A	.	.	MAF_INRAE=28.333;MAF_USDA=15.882
NC_035077.1	42830323	.	T	G	.	.	MAF_INRAE=28.333;MAF_USDA=15.882
NC_035077.1	42830511	.	G	A	.	.	MAF_USDA=1.639
NC_035077.1	42830566	.	A	C	.	.	MAF_INRAE=8.333
NC_035077.1	42830569	.	A	G	.	.	MAF_INRAE=6.329;MAF_USDA=9.836
NC_035077.1	42830607	.	T	G	.	.	MAF_USDA=1.639
NC_035077.1	42830609	.	A	G	.	.	MAF_USDA=1.639
NC_035077.1	42830637	.	A	G	.	.	MAF_USDA=1.639
NC_035077.1	42830745	.	C	T	.	.	MAF_USDA=2.459
NC_035077.1	42830885	.	C	T	.	.	MAF_USDA=2.459
NC_035077.1	42831107	.	G	A	.	.	MAF_USDA=2.5
NC_035077.1	42831199	.	A	T	.	.	MAF_INRAE=41.139;MAF_USDA=23.81
NC_035077.1	42831294	.	G	A	.	.	MAF_USDA=1.667
NC_035077.1	42831306	.	T	C	.	.	MAF_INRAE=25.316;MAF_USDA=16.667
NC_035077.1	42831332	.	C	A	.	.	MAF_INRAE=24.684;MAF_USDA=16.667
NC_035077.1	42831347	.	A	G	.	.	MAF_INRAE=24.684;MAF_USDA=16.667
NC_035077.1	42831356	.	G	T	.	.	MAF_USDA=5.952
NC_035077.1	42831432	.	C	T	.	.	MAF_INRAE=20.253;MAF_USDA=30.357
NC_035077.1	42831528	.	T	C	.	.	MAF_USDA=1.639
NC_035077.1	42831559	.	T	C	.	.	MAF_INRAE=16.667
NC_035077.1	42831658	.	C	T	.	.	MAF_USDA=2.459
NC_035077.1	42831705	.	G	T	.	.	MAF_INRAE=10.526
NC_035077.1	42831844	.	T	C	.	.	MAF_USDA=1.639
NC_035077.1	42831848	.	G	A	.	.	MAF_USDA=1.639
NC_035077.1	42831857	.	C	T	.	.	MAF_INRAE=34.177;MAF_USDA=44.706
NC_035077.1	42831867	.	A	C	.	.	MAF_INRAE=20.886;MAF_USDA=29.412
NC_035077.1	42831879	.	C	T	.	.	MAF_INRAE=10.526;MAF_USDA=9.524
NC_035077.1	42831930	.	C	T	.	.	MAF_INRAE=24.051;MAF_USDA=15.882
NC_035077.1	42831933	.	G	A	.	.	MAF_INRAE=26.667;MAF_USDA=15.882
NC_035077.1	42832079	.	C	T	.	.	MAF_USDA=3.279
NC_035077.1	42832130	.	G	A	.	.	MAF_USDA=1.639
NC_035077.1	42832193	.	A	G	.	.	MAF_INRAE=25.316;MAF_USDA=15.882
NC_035077.1	42832211	.	G	T	.	.	MAF_INRAE=10.127;MAF_USDA=6.25
NC_035077.1	42832252	.	C	T	.	.	MAF_USDA=6.25
NC_035077.1	42832376	.	T	A	.	.	MAF_USDA=2.459
NC_035077.1	42832566	.	G	A	.	.	MAF_USDA=4.098
NC_035077.1	42832585	.	G	A	.	.	MAF_INRAE=13.333
NC_035077.1	42832635	.	A	T	.	.	MAF_USDA=5.738
NC_035077.1	42832668	.	C	T	.	.	MAF_INRAE=25.316;MAF_USDA=28.824
NC_035077.1	42832715	.	A	T	.	.	MAF_USDA=2.459
NC_035077.1	42832749	.	T	C	.	.	MAF_USDA=2.459
NC_035077.1	42832810	.	G	A	.	.	MAF_USDA=10.656
NC_035077.1	42832986	.	C	T	.	.	MAF_INRAE=10.759;MAF_USDA=10.0
NC_035077.1	42833054	.	C	T	.	.	MAF_USDA=5.882
NC_035077.1	42833064	.	G	A	.	.	MAF_INRAE=40.506;MAF_USDA=24.118
NC_035077.1	42833148	.	A	G	.	.	MAF_USDA=2.459
NC_035077.1	42833166	.	G	A	.	.	MAF_USDA=2.459
NC_035077.1	42833225	.	G	C	.	.	MAF_INRAE=14.557;MAF_USDA=14.706
NC_035077.1	42833326	.	T	C	.	.	MAF_INRAE=25.833;MAF_USDA=11.176
NC_035077.1	42833327	.	C	T	.	.	MAF_INRAE=25.833;MAF_USDA=11.765
NC_035077.1	42833414	.	T	C	.	.	MAF_USDA=2.459
NC_035077.1	42833502	.	A	C	.	.	MAF_INRAE=28.333;MAF_USDA=15.882
NC_035077.1	42833575	.	C	T	.	.	MAF_INRAE=6.329
NC_035077.1	42833584	.	A	C	.	.	MAF_USDA=2.459
NC_035077.1	42833607	.	G	A	.	.	MAF_INRAE=25.316;MAF_USDA=13.529
NC_035077.1	42833679	.	C	T	.	.	MAF_USDA=6.25
NC_035077.1	42833708	.	T	C	.	.	MAF_INRAE=24.684;MAF_USDA=16.471
NC_035077.1	42833720	.	ACT	ACC	.	.	MAF_USDA=25.0
NC_035077.1	42833722	.	T	C	.	.	MAF_INRAE=24.684;MAF_USDA=13.115
NC_035077.1	42833727	.	C	T	.	.	MAF_INRAE=24.684;MAF_USDA=17.059
NC_035077.1	42833800	.	C	T	.	.	MAF_INRAE=14.557;MAF_USDA=14.706
NC_035077.1	42833920	.	C	G	.	.	MAF_USDA=1.639
NC_035077.1	42833949	.	A	T	.	.	MAF_USDA=1.639
NC_035077.1	42833962	.	G	T	.	.	MAF_USDA=2.459
NC_035077.1	42834012	.	C	G	.	.	MAF_USDA=2.459
NC_035077.1	42834102	.	G	T	.	.	MAF_INRAE=6.329;MAF_USDA=4.098
NC_035077.1	42834173	.	C	A	.	.	MAF_USDA=3.529
NC_035077.1	42834244	.	C	T	.	.	MAF_INRAE=23.418;MAF_USDA=28.824
NC_035077.1	42834440	.	T	C	.	.	MAF_USDA=4.098
NC_035077.1	42834505	.	T	A	.	.	MAF_USDA=3.279
NC_035077.1	42834508	.	A	T	.	.	MAF_INRAE=25.316;MAF_USDA=15.882
NC_035077.1	42834514	.	T	A	.	.	MAF_INRAE=11.667;MAF_USDA=6.25
NC_035077.1	42834517	.	A	G	.	.	MAF_INRAE=11.667;MAF_USDA=6.25
NC_035077.1	42834535	.	G	C	.	.	MAF_USDA=4.118
NC_035077.1	42834545	.	G	A	.	.	MAF_USDA=3.279
NC_035077.1	42834618	.	A	T	.	.	MAF_USDA=3.279
NC_035077.1	42834638	.	G	A	.	.	MAF_USDA=1.639
NC_035077.1	42834642	.	T	C	.	.	MAF_INRAE=28.333;MAF_USDA=25.0
NC_035077.1	42834664	.	T	A	.	.	MAF_INRAE=35.443;MAF_USDA=25.882
NC_035077.1	42834793	.	A	C	.	.	MAF_USDA=1.639
NC_035077.1	42834803	.	C	A	.	.	MAF_INRAE=10.526
NC_035077.1	42834822	.	A	G	.	.	MAF_INRAE=25.316;MAF_USDA=8.197
NC_035077.1	42834832	.	T	G	.	.	MAF_USDA=9.836
NC_035077.1	42834889	.	A	T	.	.	MAF_INRAE=10.526;MAF_USDA=1.639
NC_035077.1	42834944	.	T	A	.	.	MAF_USDA=25.0
NC_035077.1	42834945	.	G	A	.	.	MAF_USDA=25.0
NC_035077.1	42835098	.	A	C	.	.	MAF_INRAE=16.667
NC_035077.1	42835141	.	G	C	.	.	MAF_USDA=4.098
NC_035077.1	42835258	.	C	T	.	.	MAF_INRAE=41.139;MAF_USDA=30.588
NC_035077.1	42835333	.	T	C	.	.	MAF_INRAE=10.526;MAF_USDA=9.412
NC_035077.1	42835463	.	C	A	.	.	MAF_USDA=2.459
NC_035077.1	42835559	.	T	C	.	.	MAF_INRAE=19.167;MAF_USDA=8.824
NC_035077.1	42835667	.	A	G	.	.	MAF_USDA=2.459
NC_035077.1	42835679	.	T	C	.	.	MAF_INRAE=10.526;MAF_USDA=1.667
NC_035077.1	42835711	.	G	C	.	.	MAF_USDA=9.836
NC_035077.1	42835792	.	A	C	.	.	MAF_USDA=2.459
NC_035077.1	42835875	.	T	G	.	.	MAF_INRAE=10.127
NC_035077.1	42836012	.	G	C	.	.	MAF_INRAE=39.167;MAF_USDA=33.333
NC_035077.1	42836019	.	A	C	.	.	MAF_INRAE=34.81;MAF_USDA=34.706
NC_035077.1	42836022	.	G	A	.	.	MAF_INRAE=17.5;MAF_USDA=10.0
NC_035077.1	42836081	.	C	A	.	.	MAF_USDA=1.639
NC_035077.1	42836112	.	T	C	.	.	MAF_INRAE=10.127;MAF_USDA=12.353
NC_035077.1	42836185	.	C	T	.	.	MAF_USDA=5.738
NC_035077.1	42836186	.	A	G	.	.	MAF_INRAE=10.127;MAF_USDA=11.176
NC_035077.1	42836291	.	A	T	.	.	MAF_INRAE=14.557;MAF_USDA=14.706
NC_035077.1	42836495	.	C	A	.	.	MAF_INRAE=19.167;MAF_USDA=22.131
NC_035077.1	42836534	.	T	C	.	.	MAF_INRAE=34.81;MAF_USDA=30.588
NC_035077.1	42836591	.	C	T	.	.	MAF_USDA=2.353
NC_035077.1	42836605	.	A	T	.	.	MAF_USDA=1.639
NC_035077.1	42836634	.	A	G	.	.	MAF_INRAE=35.443;MAF_USDA=34.706
NC_035077.1	42836638	.	G	A	.	.	MAF_USDA=3.279
NC_035077.1	42836648	.	C	G	.	.	MAF_INRAE=10.127;MAF_USDA=19.412
NC_035077.1	42836656	.	C	T	.	.	MAF_USDA=2.459
NC_035077.1	42836659	.	G	T	.	.	MAF_INRAE=13.333
NC_035077.1	42836673	.	T	C	.	.	MAF_INRAE=37.975;MAF_USDA=34.118
NC_035077.1	42836676	.	C	T	.	.	MAF_INRAE=28.333;MAF_USDA=14.706
NC_035077.1	42836681	.	T	G	.	.	MAF_INRAE=14.557;MAF_USDA=14.706
NC_035077.1	42836706	.	C	A	.	.	MAF_INRAE=8.333
NC_035077.1	42836886	.	T	C	.	.	MAF_INRAE=48.734;MAF_USDA=36.471
NC_035077.1	42836960	.	T	A	.	.	MAF_USDA=3.279
NC_035077.1	42836978	.	A	G	.	.	MAF_INRAE=28.333;MAF_USDA=22.941
NC_035077.1	42836984	.	A	G	.	.	MAF_INRAE=28.333;MAF_USDA=22.941
NC_035077.1	42837008	.	A	G	.	.	MAF_INRAE=28.333;MAF_USDA=24.118
NC_035077.1	42837216	.	T	C	.	.	MAF_INRAE=25.316;MAF_USDA=22.941
NC_035077.1	42837239	.	T	G	.	.	MAF_INRAE=40.506;MAF_USDA=42.941
NC_035077.1	42837269	.	T	G	.	.	MAF_INRAE=41.139;MAF_USDA=43.529
NC_035077.1	42837295	.	G	A	.	.	MAF_INRAE=25.949;MAF_USDA=22.353
NC_035077.1	42837326	.	T	G	.	.	MAF_INRAE=40.506;MAF_USDA=41.176
NC_035077.1	42837336	.	G	T	.	.	MAF_INRAE=10.127;MAF_USDA=9.412
NC_035077.1	42837354	.	C	T	.	.	MAF_USDA=2.459
NC_035077.1	42837355	.	G	A	.	.	MAF_INRAE=10.127;MAF_USDA=9.412
NC_035077.1	42837370	.	T	G	.	.	MAF_INRAE=31.013;MAF_USDA=31.765
NC_035077.1	42837411	.	T	A	.	.	MAF_INRAE=40.506;MAF_USDA=42.941
NC_035077.1	42837431	.	G	C	.	.	MAF_INRAE=48.333;MAF_USDA=33.333
NC_035077.1	42837435	.	G	A	.	.	MAF_INRAE=48.333;MAF_USDA=45.882
NC_035077.1	42837548	.	C	T	.	.	MAF_INRAE=34.81;MAF_USDA=29.412
NC_035077.1	42837551	.	G	A	.	.	MAF_INRAE=39.167;MAF_USDA=28.824
NC_035077.1	42837561	.	C	A	.	.	MAF_USDA=2.459
NC_035077.1	42837565	.	C	T	.	.	MAF_INRAE=25.316;MAF_USDA=19.412
NC_035077.1	42837568	.	C	A	.	.	MAF_INRAE=28.333;MAF_USDA=13.529
NC_035077.1	42837576	.	G	T	.	.	MAF_USDA=1.639
NC_035077.1	42837582	.	T	C	.	.	MAF_USDA=1.639
NC_035077.1	42837593	.	T	C	.	.	MAF_INRAE=34.81;MAF_USDA=25.882
NC_035077.1	42837667	.	C	T	.	.	MAF_INRAE=25.316;MAF_USDA=14.706
NC_035077.1	42837680	.	G	T	.	.	MAF_INRAE=10.526;MAF_USDA=9.412
NC_035077.1	42837684	.	A	C	.	.	MAF_USDA=9.412
NC_035077.1	42837709	.	T	G	.	.	MAF_INRAE=10.526;MAF_USDA=9.412
NC_035077.1	42837740	.	C	A	.	.	MAF_INRAE=20.886;MAF_USDA=15.882
NC_035077.1	42837745	.	G	T	.	.	MAF_INRAE=46.203;MAF_USDA=26.471
NC_035077.1	42837753	.	T	C	.	.	MAF_INRAE=6.329
NC_035077.1	42837756	.	C	T	.	.	MAF_INRAE=48.333;MAF_USDA=43.529
NC_035077.1	42837791	.	C	A	.	.	MAF_INRAE=25.949;MAF_USDA=17.059
NC_035077.1	42837794	.	A	C	.	.	MAF_INRAE=19.62;MAF_USDA=9.412
NC_035077.1	42837840	.	G	T	.	.	MAF_INRAE=25.316;MAF_USDA=12.941
NC_035077.1	42837843	.	T	G	.	.	MAF_USDA=2.353
NC_035077.1	42837847	.	T	C	.	.	MAF_INRAE=45.57;MAF_USDA=43.529
NC_035077.1	42837908	.	A	G	.	.	MAF_INRAE=44.937;MAF_USDA=38.235
NC_035077.1	42837936	.	A	G	.	.	MAF_INRAE=10.526;MAF_USDA=9.412
NC_035077.1	42837951	.	G	A	.	.	MAF_USDA=9.412
NC_035077.1	42838085	.	A	T	.	.	MAF_INRAE=38.608;MAF_USDA=28.824
NC_035077.1	42838089	.	T	C	.	.	MAF_INRAE=9.167;MAF_USDA=11.475
NC_035077.1	42838210	.	T	C	.	.	MAF_USDA=27.083
NC_035077.1	42838213	.	A	G	.	.	MAF_USDA=1.639
NC_035077.1	42838264	.	T	G	.	.	MAF_INRAE=19.62;MAF_USDA=10.0
NC_035077.1	42838294	.	G	T	.	.	MAF_USDA=5.882
NC_035077.1	42838352	.	G	A	.	.	MAF_INRAE=29.114;MAF_USDA=42.353
NC_035077.1	42838356	.	T	G	.	.	MAF_INRAE=37.5;MAF_USDA=42.353
NC_035077.1	42838361	.	A	C	.	.	MAF_INRAE=29.114;MAF_USDA=42.941
NC_035077.1	42838379	.	T	G	.	.	MAF_INRAE=34.81;MAF_USDA=25.882
NC_035077.1	42838391	.	A	T	.	.	MAF_INRAE=6.329
NC_035077.1	42838413	.	T	A	.	.	MAF_USDA=7.377
NC_035077.1	42838428	.	G	T	.	.	MAF_INRAE=29.114;MAF_USDA=42.941
NC_035077.1	42838451	.	GAAAAAAAAT	GAAAAAAAAG	.	.	MAF_USDA=14.583
NC_035077.1	42838460	.	T	G	.	.	MAF_INRAE=45.0;MAF_USDA=36.885
NC_035077.1	42838492	.	C	T	.	.	MAF_INRAE=34.81;MAF_USDA=27.059
NC_035077.1	42838522	.	C	A	.	.	MAF_INRAE=20.253;MAF_USDA=11.176
NC_035077.1	42838532	.	C	T	.	.	MAF_INRAE=19.167;MAF_USDA=14.706
NC_035077.1	42838690	.	G	A	.	.	MAF_USDA=2.459
NC_035077.1	42838716	.	C	G	.	.	MAF_INRAE=34.81;MAF_USDA=31.176
NC_035077.1	42838806	.	C	T	.	.	MAF_INRAE=14.167
NC_035077.1	42838830	.	T	G	.	.	MAF_INRAE=10.526;MAF_USDA=9.412
NC_035077.1	42838923	.	A	C	.	.	MAF_USDA=1.639
NC_035077.1	42838924	.	G	T	.	.	MAF_INRAE=10.526;MAF_USDA=9.412
NC_035077.1	42838950	.	A	T	.	.	MAF_INRAE=19.167;MAF_USDA=9.412
NC_035077.1	42838953	.	A	G	.	.	MAF_INRAE=36.076;MAF_USDA=25.294
NC_035077.1	42838984	.	T	A	.	.	MAF_INRAE=36.076;MAF_USDA=29.167
NC_035077.1	42838989	.	A	T	.	.	MAF_INRAE=36.076;MAF_USDA=31.25
NC_035077.1	42839017	.	C	A	.	.	MAF_INRAE=10.127;MAF_USDA=8.824
NC_035077.1	42839234	.	G	T	.	.	MAF_INRAE=45.57;MAF_USDA=35.294
NC_035077.1	42839261	.	C	T	.	.	MAF_USDA=1.639
NC_035077.1	42839267	.	T	C	.	.	MAF_INRAE=36.709;MAF_USDA=29.412
NC_035077.1	42839294	.	G	A	.	.	MAF_INRAE=15.789;MAF_USDA=6.25
NC_035077.1	42839412	.	A	C	.	.	MAF_USDA=2.459
NC_035077.1	42839415	.	C	A	.	.	MAF_INRAE=36.667;MAF_USDA=18.824
NC_035077.1	42839434	.	C	T	.	.	MAF_INRAE=15.789;MAF_USDA=2.353
NC_035077.1	42839438	.	G	A	.	.	MAF_INRAE=6.329
NC_035077.1	42839477	.	G	A	.	.	MAF_INRAE=13.333;MAF_USDA=1.639
NC_035077.1	42839483	.	A	C	.	.	MAF_USDA=1.639
NC_035077.1	42839542	.	T	C	.	.	MAF_INRAE=29.167;MAF_USDA=18.452
NC_035077.1	42839546	.	A	T	.	.	MAF_INRAE=28.333;MAF_USDA=29.167
NC_035077.1	42839548	.	G	A	.	.	MAF_INRAE=28.333;MAF_USDA=29.167
NC_035077.1	42839571	.	T	A	.	.	MAF_INRAE=46.203;MAF_USDA=43.529
NC_035077.1	42839598	.	G	T	.	.	MAF_USDA=2.353
NC_035077.1	42839682	.	C	A	.	.	MAF_INRAE=42.105;MAF_USDA=27.083
NC_035077.1	42839726	.	C	A	.	.	MAF_INRAE=5.063;MAF_USDA=11.765
NC_035077.1	42839745	.	T	C	.	.	MAF_INRAE=18.333;MAF_USDA=10.0
NC_035077.1	42839757	.	A	T	.	.	MAF_USDA=4.918
NC_035077.1	42839808	.	T	G	.	.	MAF_INRAE=20.0
NC_035077.1	42839826	.	A	G	.	.	MAF_USDA=4.918
NC_035077.1	42839835	.	C	T	.	.	MAF_USDA=3.529
NC_035077.1	42839837	.	T	G	.	.	MAF_USDA=15.574
NC_035077.1	42839843	.	T	G	.	.	MAF_INRAE=45.833;MAF_USDA=41.765
NC_035077.1	42839851	.	A	C	.	.	MAF_USDA=4.098
NC_035077.1	42839922	.	T	A	.	.	MAF_USDA=45.833
NC_035077.1	42839935	.	T	G	.	.	MAF_USDA=8.197
NC_035077.1	42839955	.	A	G	.	.	MAF_INRAE=20.0;MAF_USDA=17.059
NC_035077.1	42839961	.	G	A	.	.	MAF_USDA=3.279
NC_035077.1	42839968	.	T	A	.	.	MAF_USDA=3.279
NC_035077.1	42839986	.	C	A	.	.	MAF_USDA=3.279
NC_035077.1	42839996	.	C	G	.	.	MAF_USDA=3.279
NC_035077.1	42840017	.	A	G	.	.	MAF_INRAE=36.076;MAF_USDA=33.333
NC_035077.1	42840022	.	C	T	.	.	MAF_USDA=2.459
NC_035077.1	42840023	.	G	A	.	.	MAF_USDA=2.353
NC_035077.1	42840031	.	A	T	.	.	MAF_INRAE=27.215;MAF_USDA=17.059
NC_035077.1	42840066	.	C	T	.	.	MAF_INRAE=27.848;MAF_USDA=21.765
NC_035077.1	42840086	.	G	A	.	.	MAF_USDA=3.279
NC_035077.1	42840266	.	C	T	.	.	MAF_INRAE=31.013;MAF_USDA=22.941
NC_035077.1	42840287	.	G	A	.	.	MAF_INRAE=19.167;MAF_USDA=16.471
NC_035077.1	42840308	.	G	C	.	.	MAF_INRAE=5.063;MAF_USDA=9.412
NC_035077.1	42840331	.	C	T	.	.	MAF_INRAE=31.013;MAF_USDA=21.765
NC_035077.1	42840541	.	G	A	.	.	MAF_INRAE=31.013;MAF_USDA=22.353
NC_035077.1	42840633	.	G	T	.	.	MAF_INRAE=36.076;MAF_USDA=32.353
NC_035077.1	42840672	.	T	A	.	.	MAF_USDA=3.279
NC_035077.1	42840676	.	G	T	.	.	MAF_USDA=1.639
NC_035077.1	42840684	.	A	C	.	.	MAF_INRAE=36.076;MAF_USDA=31.765
NC_035077.1	42840704	.	A	C	.	.	MAF_INRAE=36.076;MAF_USDA=31.176
NC_035077.1	42840705	.	A	C	.	.	MAF_INRAE=25.833;MAF_USDA=31.176
NC_035077.1	42840824	.	T	A	.	.	MAF_USDA=10.0
NC_035077.1	42840840	.	A	G	.	.	MAF_INRAE=36.076;MAF_USDA=31.765
NC_035077.1	42840881	.	T	G	.	.	MAF_USDA=1.639
NC_035077.1	42840901	.	T	A	.	.	MAF_INRAE=19.167;MAF_USDA=18.235
NC_035077.1	42840916	.	G	T	.	.	MAF_INRAE=27.215;MAF_USDA=20.588
NC_035077.1	42840925	.	G	A	.	.	MAF_USDA=8.197
NC_035077.1	42840950	.	A	C	.	.	MAF_INRAE=10.127;MAF_USDA=9.016
NC_035077.1	42840982	.	G	A	.	.	MAF_INRAE=31.013;MAF_USDA=22.353
NC_035077.1	42841074	.	C	T	.	.	MAF_USDA=3.279
NC_035077.1	42841267	.	A	T	.	.	MAF_INRAE=36.076;MAF_USDA=31.176
NC_035077.1	42841454	.	G	A	.	.	MAF_INRAE=15.789;MAF_USDA=6.25
NC_035077.1	42841490	.	C	T	.	.	MAF_USDA=2.459
NC_035077.1	42841584	.	C	T	.	.	MAF_USDA=2.459
NC_035077.1	42842052	.	A	C	.	.	MAF_INRAE=27.215;MAF_USDA=21.765
NC_035077.1	42842071	.	A	T	.	.	MAF_INRAE=27.215;MAF_USDA=21.765
NC_035077.1	42842117	.	T	C	.	.	MAF_USDA=6.557
NC_035077.1	42842227	.	A	C	.	.	MAF_USDA=3.279
NC_035077.1	42842412	.	G	A	.	.	MAF_INRAE=32.911;MAF_USDA=43.452
NC_035077.1	42842426	.	G	T	.	.	MAF_INRAE=15.789;MAF_USDA=6.25
NC_035077.1	42842456	.	G	T	.	.	MAF_USDA=3.333
NC_035077.1	42842489	.	C	T	.	.	MAF_USDA=1.667
NC_035077.1	42842534	.	G	T	.	.	MAF_INRAE=27.215;MAF_USDA=20.0
NC_035077.1	42842551	.	T	C	.	.	MAF_INRAE=19.167;MAF_USDA=10.0
NC_035077.1	42842563	.	G	A	.	.	MAF_INRAE=27.215;MAF_USDA=21.429
NC_035077.1	42842585	.	T	A	.	.	MAF_USDA=3.279
NC_035077.1	42842605	.	C	T	.	.	MAF_USDA=1.639
NC_035077.1	42842622	.	C	T	.	.	MAF_INRAE=32.278;MAF_USDA=43.529
NC_035077.1	42842692	.	A	C	.	.	MAF_USDA=2.459
NC_035077.1	42842725	.	T	G	.	.	MAF_INRAE=24.051;MAF_USDA=18.235
NC_035077.1	42842735	.	G	A	.	.	MAF_INRAE=13.333
NC_035077.1	42842748	.	G	A	.	.	MAF_USDA=10.588
NC_035077.1	42842763	.	T	C	.	.	MAF_INRAE=7.5
NC_035077.1	42842781	.	A	C	.	.	MAF_INRAE=18.333
NC_035077.1	42842786	.	C	T	.	.	MAF_INRAE=18.333
NC_035077.1	42842812	.	T	C	.	.	MAF_INRAE=31.667
NC_035077.1	42842834	.	G	A	.	.	MAF_INRAE=35.833
NC_035077.1	42842848	.	A	C	.	.	MAF_INRAE=36.667
NC_035077.1	42842857	.	A	G	.	.	MAF_INRAE=36.667
NC_035077.1	42842877	.	A	G	.	.	MAF_USDA=47.917
NC_035077.1	42842878	.	G	A	.	.	MAF_USDA=29.412
NC_035077.1	42842880	.	C	T	.	.	MAF_USDA=21.311
NC_035077.1	42842881	.	G	A	.	.	MAF_USDA=25.882
NC_035077.1	42842882	.	C	G	.	.	MAF_USDA=1.639
NC_035077.1	42842889	.	C	A	.	.	MAF_INRAE=36.667;MAF_USDA=22.131
NC_035077.1	42842890	.	T	G	.	.	MAF_INRAE=36.667;MAF_USDA=22.131
NC_035077.1	42842892	.	T	C	.	.	MAF_INRAE=36.667;MAF_USDA=22.951
NC_035077.1	42842905	.	C	A	.	.	MAF_INRAE=38.333;MAF_USDA=24.59
NC_035077.1	42842906	.	T	C	.	.	MAF_INRAE=39.167
NC_035077.1	42842914	.	T	C	.	.	MAF_INRAE=40.833
NC_035077.1	42842915	.	T	C	.	.	MAF_INRAE=40.833
NC_035077.1	42842944	.	G	A	.	.	MAF_INRAE=33.333
NC_035077.1	42842948	.	T	C	.	.	MAF_INRAE=33.333
NC_035077.1	42842978	.	C	T	.	.	MAF_USDA=3.279
NC_035077.1	42842983	.	G	A	.	.	MAF_INRAE=29.167;MAF_USDA=43.529
NC_035077.1	42843077	.	G	A	.	.	MAF_INRAE=27.215;MAF_USDA=16.471
NC_035077.1	42843098	.	A	G	.	.	MAF_INRAE=27.215;MAF_USDA=20.0
NC_035077.1	42843134	.	C	T	.	.	MAF_INRAE=27.215;MAF_USDA=21.176
NC_035077.1	42843195	.	T	C	.	.	MAF_INRAE=32.278;MAF_USDA=42.353
NC_035077.1	42843413	.	G	A	.	.	MAF_INRAE=32.278;MAF_USDA=41.765
NC_035077.1	42843445	.	C	T	.	.	MAF_INRAE=27.215;MAF_USDA=24.118
NC_035077.1	42843517	.	G	A	.	.	MAF_INRAE=32.911;MAF_USDA=41.765
NC_035077.1	42843534	.	T	C	.	.	MAF_INRAE=32.911;MAF_USDA=41.765
NC_035077.1	42843555	.	C	T	.	.	MAF_INRAE=27.215;MAF_USDA=21.765
NC_035077.1	42843565	.	C	T	.	.	MAF_INRAE=32.278;MAF_USDA=41.765
NC_035077.1	42843592	.	C	T	.	.	MAF_USDA=4.098
NC_035077.1	42843593	.	C	A	.	.	MAF_INRAE=31.646;MAF_USDA=42.941
NC_035077.1	42843594	.	G	A	.	.	MAF_INRAE=10.526
NC_035077.1	42843627	.	A	G	.	.	MAF_USDA=7.759
NC_035077.1	42843654	.	G	T	.	.	MAF_USDA=3.279
NC_035077.1	42843730	.	C	A	.	.	MAF_INRAE=32.278;MAF_USDA=42.353
NC_035077.1	42843827	.	G	T	.	.	MAF_INRAE=24.684;MAF_USDA=18.824
NC_035077.1	42843857	.	G	T	.	.	MAF_INRAE=19.167;MAF_USDA=18.235
NC_035077.1	42843891	.	A	T	.	.	MAF_INRAE=25.949;MAF_USDA=18.235
NC_035077.1	42843896	.	A	G	.	.	MAF_INRAE=12.5;MAF_USDA=1.639
NC_035077.1	42844001	.	G	A	.	.	MAF_INRAE=25.949;MAF_USDA=18.235
NC_035077.1	42844104	.	A	C	.	.	MAF_INRAE=47.468;MAF_USDA=47.917
NC_035077.1	42844105	.	T	A	.	.	MAF_INRAE=49.167;MAF_USDA=38.095
NC_035077.1	42844108	.	A	C	.	.	MAF_INRAE=49.167;MAF_USDA=38.095
NC_035077.1	42844119	.	G	A	.	.	MAF_INRAE=47.468
NC_035077.1	42844150	.	T	G	.	.	MAF_INRAE=46.835;MAF_USDA=39.412
NC_035077.1	42844169	.	T	A	.	.	MAF_INRAE=46.835;MAF_USDA=40.588
NC_035077.1	42844206	.	C	A	.	.	MAF_INRAE=47.468;MAF_USDA=38.235
NC_035077.1	42844209	.	T	A	.	.	MAF_INRAE=49.167;MAF_USDA=38.824
NC_035077.1	42844251	.	G	T	.	.	MAF_USDA=3.279
NC_035077.1	42844273	.	A	G	.	.	MAF_INRAE=15.789;MAF_USDA=6.25
NC_035077.1	42844340	.	T	G	.	.	MAF_USDA=3.279
NC_035077.1	42844422	.	G	A	.	.	MAF_USDA=2.459
NC_035077.1	42844450	.	A	T	.	.	MAF_INRAE=25.316;MAF_USDA=18.824
NC_035077.1	42844467	.	C	T	.	.	MAF_USDA=3.279
NC_035077.1	42844480	.	T	A	.	.	MAF_INRAE=25.316;MAF_USDA=18.235
NC_035077.1	42844481	.	C	G	.	.	MAF_INRAE=29.167;MAF_USDA=28.235
NC_035077.1	42844525	.	C	T	.	.	MAF_INRAE=19.167;MAF_USDA=17.647
NC_035077.1	42844529	.	G	A	.	.	MAF_USDA=2.941
NC_035077.1	42844592	.	T	G	.	.	MAF_INRAE=27.215;MAF_USDA=21.176
NC_035077.1	42844687	.	G	C	.	.	MAF_USDA=16.667
NC_035077.1	42844692	.	C	G	.	.	MAF_INRAE=42.105
NC_035077.1	42844732	.	A	T	.	.	MAF_USDA=1.639
NC_035077.1	42844742	.	T	G	.	.	MAF_INRAE=42.105;MAF_USDA=34.118
NC_035077.1	42844743	.	G	A	.	.	MAF_USDA=3.529
NC_035077.1	42844751	.	T	C	.	.	MAF_INRAE=42.105;MAF_USDA=39.412
NC_035077.1	42844759	.	A	T	.	.	MAF_INRAE=25.316;MAF_USDA=18.235
NC_035077.1	42844762	.	A	G	.	.	MAF_INRAE=42.105;MAF_USDA=20.588
NC_035077.1	42844826	.	A	G	.	.	MAF_USDA=1.639
NC_035077.1	42844827	.	G	T	.	.	MAF_INRAE=27.215;MAF_USDA=21.176
NC_035077.1	42844860	.	T	G	.	.	MAF_INRAE=18.987;MAF_USDA=10.417
NC_035077.1	42844881	.	C	A	.	.	MAF_INRAE=23.418;MAF_USDA=30.588
NC_035077.1	42844907	.	T	G	.	.	MAF_INRAE=13.333
NC_035077.1	42844941	.	A	C	.	.	MAF_INRAE=19.167;MAF_USDA=15.882
NC_035077.1	42844968	.	G	T	.	.	MAF_USDA=8.197
NC_035077.1	42845048	.	A	C	.	.	MAF_USDA=4.098
NC_035077.1	42845058	.	C	A	.	.	MAF_INRAE=27.848;MAF_USDA=41.765
NC_035077.1	42845089	.	A	T	.	.	MAF_USDA=2.459
NC_035077.1	42845103	.	A	C	.	.	MAF_INRAE=25.949;MAF_USDA=13.529
NC_035077.1	42845141	.	A	G	.	.	MAF_INRAE=41.772;MAF_USDA=48.824
NC_035077.1	42845147	.	G	T	.	.	MAF_INRAE=19.167;MAF_USDA=20.0
NC_035077.1	42845156	.	G	A	.	.	MAF_INRAE=34.81;MAF_USDA=47.059
NC_035077.1	42845178	.	A	C	.	.	MAF_INRAE=49.367;MAF_USDA=45.882
NC_035077.1	42845182	.	T	C	.	.	MAF_USDA=1.639
NC_035077.1	42845195	.	C	T	.	.	MAF_INRAE=8.333
NC_035077.1	42845203	.	G	A	.	.	MAF_INRAE=10.526;MAF_USDA=9.412
NC_035077.1	42845319	.	C	A	.	.	MAF_USDA=1.639
NC_035077.1	42845322	.	T	C	.	.	MAF_INRAE=23.418;MAF_USDA=31.176
NC_035077.1	42845336	.	T	G	.	.	MAF_INRAE=23.418;MAF_USDA=30.588
NC_035077.1	42845412	.	T	G	.	.	MAF_USDA=1.639
NC_035077.1	42845451	.	T	C	.	.	MAF_INRAE=25.949;MAF_USDA=21.176
NC_035077.1	42845453	.	A	C	.	.	MAF_USDA=2.459
NC_035077.1	42845519	.	C	T	.	.	MAF_INRAE=10.526;MAF_USDA=6.471
NC_035077.1	42845521	.	T	G	.	.	MAF_INRAE=29.167;MAF_USDA=21.765
NC_035077.1	42845533	.	A	C	.	.	MAF_INRAE=25.949;MAF_USDA=21.765
NC_035077.1	42845566	.	C	A	.	.	MAF_INRAE=25.949;MAF_USDA=15.476
NC_035077.1	42845584	.	C	A	.	.	MAF_INRAE=25.949;MAF_USDA=21.765
NC_035077.1	42845650	.	C	T	.	.	MAF_INRAE=25.949;MAF_USDA=15.476
NC_035077.1	42845704	.	C	T	.	.	MAF_INRAE=25.316;MAF_USDA=21.765
NC_035077.1	42845711	.	G	T	.	.	MAF_INRAE=25.316;MAF_USDA=21.765
NC_035077.1	42845712	.	T	C	.	.	MAF_INRAE=28.333;MAF_USDA=21.765
NC_035077.1	42845839	.	A	G	.	.	MAF_INRAE=41.772;MAF_USDA=33.529
NC_035077.1	42845950	.	G	A	.	.	MAF_INRAE=29.114;MAF_USDA=31.176
NC_035077.1	42846037	.	A	C	.	.	MAF_INRAE=29.114;MAF_USDA=30.588
NC_035077.1	42846072	.	G	A	.	.	MAF_INRAE=15.789;MAF_USDA=3.529
NC_035077.1	42846075	.	A	C	.	.	MAF_USDA=2.459
NC_035077.1	42846093	.	C	A	.	.	MAF_INRAE=32.278;MAF_USDA=32.941
NC_035077.1	42846151	.	C	T	.	.	MAF_INRAE=10.127;MAF_USDA=9.016
NC_035077.1	42846159	.	T	G	.	.	MAF_INRAE=10.526;MAF_USDA=14.118
NC_035077.1	42846215	.	C	A	.	.	MAF_INRAE=15.789;MAF_USDA=6.25
NC_035077.1	42846273	.	A	G	.	.	MAF_INRAE=47.368;MAF_USDA=41.667
NC_035077.1	42846293	.	G	C	.	.	MAF_INRAE=47.368;MAF_USDA=41.667
NC_035077.1	42846365	.	T	C	.	.	MAF_USDA=2.459
NC_035077.1	42846373	.	T	C	.	.	MAF_USDA=8.197
NC_035077.1	42846389	.	G	A	.	.	MAF_INRAE=44.304;MAF_USDA=49.405
NC_035077.1	42846491	.	G	C	.	.	MAF_INRAE=22.785;MAF_USDA=34.426
NC_035077.1	42846535	.	T	G	.	.	MAF_USDA=3.279
NC_035077.1	42846614	.	T	C	.	.	MAF_USDA=1.639
NC_035077.1	42846640	.	G	C	.	.	MAF_INRAE=15.789;MAF_USDA=6.25
NC_035077.1	42846653	.	T	G	.	.	MAF_INRAE=32.911;MAF_USDA=30.0
NC_035077.1	42846701	.	T	C	.	.	MAF_INRAE=41.667;MAF_USDA=49.412
NC_035077.1	42846771	.	T	A	.	.	MAF_INRAE=41.667;MAF_USDA=50.0
NC_035077.1	42846815	.	G	C	.	.	MAF_USDA=8.197
NC_035077.1	42846858	.	G	T	.	.	MAF_INRAE=18.987;MAF_USDA=7.647
NC_035077.1	42846898	.	T	A	.	.	MAF_INRAE=44.937;MAF_USDA=41.667
NC_035077.1	42846953	.	G	A	.	.	MAF_USDA=2.459
NC_035077.1	42846967	.	G	A	.	.	MAF_INRAE=22.785;MAF_USDA=27.049
NC_035077.1	42846991	.	T	C	.	.	MAF_INRAE=10.526;MAF_USDA=12.941
NC_035077.1	42847063	.	G	T	.	.	MAF_INRAE=13.333
NC_035077.1	42847105	.	G	T	.	.	MAF_INRAE=42.105;MAF_USDA=42.353
NC_035077.1	42847120	.	G	C	.	.	MAF_INRAE=10.526;MAF_USDA=13.529
NC_035077.1	42847130	.	G	A	.	.	MAF_USDA=8.333
NC_035077.1	42847131	.	G	A	.	.	MAF_USDA=8.333
NC_035077.1	42847140	.	G	A	.	.	MAF_INRAE=15.789;MAF_USDA=8.333
NC_035077.1	42847211	.	G	A	.	.	MAF_USDA=2.542
NC_035077.1	42847271	.	A	G	.	.	MAF_USDA=5.085
NC_035077.1	42847304	.	T	C	.	.	MAF_USDA=2.542
NC_035077.1	42847379	.	C	A	.	.	MAF_USDA=3.39
NC_035077.1	42847415	.	G	A	.	.	MAF_USDA=2.542
NC_035077.1	42847512	.	A	G	.	.	MAF_USDA=17.797
NC_035077.1	42847570	.	A	T	.	.	MAF_USDA=17.797
NC_035077.1	42847574	.	C	A	.	.	MAF_USDA=2.542
NC_035077.1	42847588	.	G	A	.	.	MAF_USDA=1.695
NC_035077.1	42847612	.	G	A	.	.	MAF_INRAE=13.333
NC_035077.1	42847628	.	A	C	.	.	MAF_USDA=1.695
NC_035077.1	42847840	.	C	T	.	.	MAF_INRAE=39.474;MAF_USDA=37.288
NC_035077.1	42847846	.	T	C	.	.	MAF_INRAE=42.105;MAF_USDA=34.746
NC_035077.1	42847907	.	G	T	.	.	MAF_USDA=7.627
NC_035077.1	42847908	.	G	T	.	.	MAF_USDA=1.695
NC_035077.1	42847917	.	T	G	.	.	MAF_USDA=2.542
NC_035077.1	42847918	.	A	C	.	.	MAF_USDA=1.695
NC_035077.1	42847938	.	C	T	.	.	MAF_INRAE=49.167;MAF_USDA=44.068
NC_035077.1	42847953	.	G	A	.	.	MAF_USDA=5.085
NC_035077.1	42848667	.	G	A	.	.	MAF_USDA=13.333
NC_035077.1	42848717	.	C	G	.	.	MAF_USDA=6.557
NC_035077.1	42848844	.	G	A	.	.	MAF_USDA=2.941
NC_035077.1	42849033	.	T	G	.	.	MAF_INRAE=10.526;MAF_USDA=12.941
NC_035077.1	42849071	.	G	A	.	.	MAF_USDA=1.639
NC_035077.1	42849213	.	T	C	.	.	MAF_INRAE=10.526;MAF_USDA=13.529
NC_035077.1	42849496	.	C	T	.	.	MAF_USDA=4.118
NC_035077.1	42849755	.	G	T	.	.	MAF_INRAE=20.886;MAF_USDA=19.412
NC_035077.1	42849764	.	C	T	.	.	MAF_USDA=2.083
NC_035077.1	42849792	.	A	G	.	.	MAF_INRAE=10.526;MAF_USDA=11.765
NC_035077.1	42849793	.	G	A	.	.	MAF_INRAE=22.5;MAF_USDA=34.118
NC_035077.1	42849794	.	T	A	.	.	MAF_INRAE=22.5;MAF_USDA=20.0
NC_035077.1	42849932	.	A	G	.	.	MAF_USDA=1.639
NC_035077.1	42850002	.	T	C	.	.	MAF_INRAE=17.089;MAF_USDA=27.647
NC_035077.1	42850217	.	C	T	.	.	MAF_INRAE=5.833
NC_035077.1	42850403	.	A	G	.	.	MAF_INRAE=18.987;MAF_USDA=7.059
NC_035077.1	42850481	.	G	C	.	.	MAF_USDA=7.059
NC_035077.1	42850567	.	T	A	.	.	MAF_INRAE=37.975;MAF_USDA=26.471
NC_035077.1	42850575	.	C	A	.	.	MAF_USDA=9.836
NC_035077.1	42850611	.	C	T	.	.	MAF_USDA=3.279
NC_035077.1	42850637	.	G	T	.	.	MAF_INRAE=10.526;MAF_USDA=2.353
NC_035077.1	42850652	.	T	A	.	.	MAF_INRAE=12.658;MAF_USDA=12.5
NC_035077.1	42850669	.	G	A	.	.	MAF_INRAE=19.167
NC_035077.1	42850788	.	C	T	.	.	MAF_USDA=1.639
NC_035077.1	42850851	.	C	G	.	.	MAF_INRAE=10.127;MAF_USDA=9.836
NC_035077.1	42850971	.	TGAACACAT	TGAACACAC	.	.	MAF_USDA=41.667
NC_035077.1	42850983	.	T	C	.	.	MAF_INRAE=9.167
NC_035077.1	42851159	.	C	T	.	.	MAF_INRAE=5.263
NC_035077.1	42852235	.	T	A	.	.	MAF_USDA=8.333
NC_035077.1	42852531	.	T	G	.	.	MAF_USDA=2.459
NC_035077.1	42852542	.	A	C	.	.	MAF_INRAE=15.19;MAF_USDA=20.0
NC_035077.1	42852636	.	C	T	.	.	MAF_USDA=4.098
NC_035077.1	42852759	.	C	T	.	.	MAF_USDA=1.639
NC_035077.1	42852803	.	G	C	.	.	MAF_USDA=5.294
NC_035077.1	42852817	.	G	A	.	.	MAF_INRAE=13.333;MAF_USDA=2.459
NC_035077.1	42852825	.	G	A	.	.	MAF_INRAE=10.526;MAF_USDA=9.412
NC_035077.1	42852826	.	A	G	.	.	MAF_USDA=9.412
NC_035077.1	42852845	.	A	C	.	.	MAF_INRAE=16.456;MAF_USDA=10.588
NC_035077.1	42852876	.	C	T	.	.	MAF_INRAE=13.333;MAF_USDA=8.197
NC_035077.1	42852877	.	G	A	.	.	MAF_USDA=2.459
NC_035077.1	42853215	.	T	C	.	.	MAF_USDA=3.279
NC_035077.1	42853254	.	C	G	.	.	MAF_INRAE=19.167;MAF_USDA=12.353
NC_035077.1	42853498	.	A	G	.	.	MAF_INRAE=39.241;MAF_USDA=20.833
NC_035077.1	42853579	.	A	G	.	.	MAF_INRAE=31.013;MAF_USDA=13.529
NC_035077.1	42853618	.	T	G	.	.	MAF_INRAE=18.987;MAF_USDA=23.214
NC_035077.1	42853619	.	G	T	.	.	MAF_INRAE=20.0;MAF_USDA=23.81
NC_035077.1	42853645	.	C	T	.	.	MAF_USDA=2.459
NC_035077.1	42853665	.	G	T	.	.	MAF_INRAE=22.5;MAF_USDA=32.941
NC_035077.1	42853690	.	T	C	.	.	MAF_INRAE=31.646;MAF_USDA=12.353
NC_035077.1	42853945	.	G	C	.	.	MAF_USDA=9.016
NC_035077.1	42854027	.	G	C	.	.	MAF_USDA=2.459
NC_035077.1	42854170	.	C	A	.	.	MAF_INRAE=6.329
NC_035077.1	42854185	.	T	C	.	.	MAF_INRAE=6.329;MAF_USDA=2.459
NC_035077.1	42854238	.	T	C	.	.	MAF_INRAE=43.671;MAF_USDA=49.18
NC_035077.1	42854274	.	G	A	.	.	MAF_USDA=1.639
NC_035077.1	42854355	.	A	C	.	.	MAF_INRAE=8.333
NC_035077.1	42854362	.	C	T	.	.	MAF_INRAE=10.526
NC_035077.1	42854586	.	C	T	.	.	MAF_USDA=8.333
NC_035077.1	42854635	.	C	T	.	.	MAF_INRAE=11.392
NC_035077.1	42854640	.	G	T	.	.	MAF_USDA=2.459
NC_035077.1	42854668	.	A	G	.	.	MAF_INRAE=8.861;MAF_USDA=12.941
NC_035077.1	42854709	.	G	A	.	.	MAF_INRAE=18.333;MAF_USDA=17.647
NC_035077.1	42854774	.	A	T	.	.	MAF_INRAE=5.833
NC_035077.1	42854778	.	A	T	.	.	MAF_INRAE=5.0
NC_035077.1	42854852	.	G	C	.	.	MAF_INRAE=10.526
NC_035077.1	42854861	.	C	T	.	.	MAF_INRAE=10.526;MAF_USDA=2.353
NC_035077.1	42854897	.	G	A	.	.	MAF_USDA=2.459
NC_035077.1	42854927	.	C	T	.	.	MAF_INRAE=5.833
NC_035077.1	42855001	.	G	A	.	.	MAF_INRAE=8.228;MAF_USDA=6.471
NC_035077.1	42855076	.	A	T	.	.	MAF_INRAE=19.167;MAF_USDA=8.824
NC_035077.1	42855100	.	T	G	.	.	MAF_USDA=5.294
NC_035077.1	42855193	.	T	G	.	.	MAF_INRAE=34.177;MAF_USDA=15.882
NC_035077.1	42855199	.	C	A	.	.	MAF_INRAE=4.167
NC_035077.1	42855336	.	G	A	.	.	MAF_USDA=5.294
NC_035077.1	42855437	.	C	T	.	.	MAF_USDA=1.639
NC_035077.1	42855444	.	G	A	.	.	MAF_USDA=1.639
NC_035077.1	42855632	.	A	T	.	.	MAF_USDA=5.738
NC_035077.1	42855676	.	T	G	.	.	MAF_INRAE=10.526;MAF_USDA=2.381
NC_035077.1	42855718	.	T	G	.	.	MAF_INRAE=34.177;MAF_USDA=22.941
NC_035077.1	42855719	.	T	G	.	.	MAF_INRAE=12.5;MAF_USDA=4.098
NC_035077.1	42855755	.	T	C	.	.	MAF_USDA=1.639
NC_035077.1	42855805	.	T	A	.	.	MAF_INRAE=29.747;MAF_USDA=31.765
NC_035077.1	42855869	.	C	T	.	.	MAF_INRAE=19.167;MAF_USDA=8.824
NC_035077.1	42855956	.	G	A	.	.	MAF_USDA=1.639
NC_035077.1	42856141	.	C	A	.	.	MAF_INRAE=19.167;MAF_USDA=10.588
NC_035077.1	42856173	.	A	G	.	.	MAF_INRAE=32.911;MAF_USDA=31.176
NC_035077.1	42856261	.	G	T	.	.	MAF_INRAE=15.789;MAF_USDA=2.353
NC_035077.1	42856264	.	C	T	.	.	MAF_INRAE=12.5;MAF_USDA=11.765
NC_035077.1	42856285	.	A	G	.	.	MAF_INRAE=10.127;MAF_USDA=7.377
NC_035077.1	42856384	.	C	G	.	.	MAF_USDA=4.918
NC_035077.1	42856421	.	T	G	.	.	MAF_INRAE=26.582;MAF_USDA=25.882
NC_035077.1	42856439	.	A	C	.	.	MAF_USDA=7.059
NC_035077.1	42856451	.	T	C	.	.	MAF_INRAE=32.911;MAF_USDA=35.294
NC_035077.1	42856452	.	G	A	.	.	MAF_USDA=5.294
NC_035077.1	42856478	.	A	G	.	.	MAF_INRAE=9.494;MAF_USDA=7.377
NC_035077.1	42856584	.	T	A	.	.	MAF_INRAE=32.278;MAF_USDA=31.176
NC_035077.1	42856636	.	A	T	.	.	MAF_INRAE=20.253;MAF_USDA=29.412
NC_035077.1	42856741	.	A	T	.	.	MAF_INRAE=20.253;MAF_USDA=28.824
NC_035077.1	42856753	.	T	C	.	.	MAF_INRAE=15.789;MAF_USDA=5.882
NC_035077.1	42856793	.	T	G	.	.	MAF_INRAE=41.772;MAF_USDA=47.059
NC_035077.1	42856804	.	T	G	.	.	MAF_INRAE=13.333
NC_035077.1	42856817	.	T	A	.	.	MAF_INRAE=38.333;MAF_USDA=43.529
NC_035077.1	42856835	.	C	T	.	.	MAF_INRAE=37.975;MAF_USDA=27.647
NC_035077.1	42856839	.	T	C	.	.	MAF_INRAE=15.19;MAF_USDA=17.059
NC_035077.1	42856890	.	T	G	.	.	MAF_INRAE=20.253;MAF_USDA=27.647
NC_035077.1	42856895	.	G	A	.	.	MAF_USDA=4.098
NC_035077.1	42856940	.	G	A	.	.	MAF_INRAE=6.667
NC_035077.1	42856959	.	C	A	.	.	MAF_USDA=4.098
NC_035077.1	42856988	.	A	G	.	.	MAF_USDA=2.459
NC_035077.1	42857001	.	T	G	.	.	MAF_USDA=3.529
NC_035077.1	42857105	.	T	A	.	.	MAF_INRAE=34.81;MAF_USDA=19.412
NC_035077.1	42857116	.	A	T,G	.	.	MAF_INRAE=19.62;MAF_USDA=28.824
NC_035077.1	42857316	.	G	C	.	.	MAF_INRAE=10.526
NC_035077.1	42857400	.	T	C	.	.	MAF_INRAE=37.342;MAF_USDA=25.0
NC_035077.1	42857428	.	A	T	.	.	MAF_INRAE=15.789;MAF_USDA=2.976
NC_035077.1	42857430	.	G	A	.	.	MAF_INRAE=19.167;MAF_USDA=8.333
NC_035077.1	42857457	.	G	A	.	.	MAF_USDA=12.5
NC_035077.1	42857473	.	T	A	.	.	MAF_USDA=2.459
NC_035077.1	42857505	.	C	A	.	.	MAF_INRAE=10.526;MAF_USDA=2.976
NC_035077.1	42857728	.	A	G	.	.	MAF_INRAE=1.667
NC_035077.1	42857779	.	T	G	.	.	MAF_INRAE=33.544;MAF_USDA=19.048
NC_035077.1	42857838	.	G	T	.	.	MAF_INRAE=15.789;MAF_USDA=6.471
NC_035077.1	42857843	.	C	A	.	.	MAF_INRAE=15.789;MAF_USDA=6.471
NC_035077.1	42857868	.	A	C	.	.	MAF_USDA=3.529
NC_035077.1	42857880	.	C	A	.	.	MAF_USDA=1.639
NC_035077.1	42857908	.	A	G	.	.	MAF_USDA=3.279
NC_035077.1	42857931	.	C	A	.	.	MAF_INRAE=6.667
NC_035077.1	42857933	.	G	A	.	.	MAF_USDA=5.882
NC_035077.1	42858038	.	G	T	.	.	MAF_INRAE=25.316;MAF_USDA=39.412
NC_035077.1	42858080	.	T	G	.	.	MAF_INRAE=36.709;MAF_USDA=25.882
NC_035077.1	42858090	.	T	G	.	.	MAF_INRAE=8.333;MAF_USDA=3.279
NC_035077.1	42858095	.	G	A	.	.	MAF_USDA=3.279
NC_035077.1	42858121	.	T	C	.	.	MAF_USDA=3.279
NC_035077.1	42858132	.	C	T	.	.	MAF_USDA=4.918
NC_035077.1	42858136	.	C	A	.	.	MAF_INRAE=15.789;MAF_USDA=5.882
NC_035077.1	42858195	.	A	G	.	.	MAF_INRAE=37.975;MAF_USDA=27.059
NC_035077.1	42858196	.	A	T	.	.	MAF_INRAE=36.667;MAF_USDA=27.647
NC_035077.1	42858325	.	A	G	.	.	MAF_INRAE=34.81;MAF_USDA=31.25
NC_035077.1	42858344	.	C	A	.	.	MAF_INRAE=37.975;MAF_USDA=37.5
NC_035077.1	42858370	.	T	C	.	.	MAF_INRAE=37.975;MAF_USDA=25.882
NC_035077.1	42858395	.	G	T	.	.	MAF_USDA=3.279
NC_035077.1	42858417	.	C	T	.	.	MAF_USDA=5.294
NC_035077.1	42858429	.	T	A	.	.	MAF_INRAE=37.975;MAF_USDA=25.294
NC_035077.1	42858435	.	T	A	.	.	MAF_INRAE=25.833;MAF_USDA=12.941
NC_035077.1	42858441	.	T	C	.	.	MAF_INRAE=6.329;MAF_USDA=10.0
NC_035077.1	42858482	.	C	T	.	.	MAF_INRAE=18.333;MAF_USDA=10.119
NC_035077.1	42858483	.	T	A	.	.	MAF_INRAE=18.333;MAF_USDA=10.119
NC_035077.1	42858554	.	G	T	.	.	MAF_INRAE=9.494
NC_035077.1	42858555	.	G	T	.	.	MAF_INRAE=10.833
NC_035077.1	42858571	.	C	T	.	.	MAF_INRAE=10.526
NC_035077.1	42858573	.	C	T	.	.	MAF_USDA=3.279
NC_035077.1	42858580	.	T	C	.	.	MAF_USDA=1.639
NC_035077.1	42858582	.	A	G	.	.	MAF_INRAE=37.342;MAF_USDA=24.118
NC_035077.1	42858641	.	C	T	.	.	MAF_USDA=2.459
NC_035077.1	42858671	.	A	G	.	.	MAF_INRAE=34.177;MAF_USDA=25.882
NC_035077.1	42858674	.	G	T	.	.	MAF_INRAE=15.789;MAF_USDA=6.25
NC_035077.1	42858764	.	G	A	.	.	MAF_USDA=2.459
NC_035077.1	42858782	.	C	T	.	.	MAF_USDA=2.459
NC_035077.1	42858869	.	G	A	.	.	MAF_INRAE=19.167;MAF_USDA=17.059
NC_035077.1	42858960	.	G	T	.	.	MAF_INRAE=17.5;MAF_USDA=10.0
NC_035077.1	42858964	.	G	T	.	.	MAF_INRAE=31.646;MAF_USDA=13.529
NC_035077.1	42858966	.	C	A	.	.	MAF_INRAE=13.333;MAF_USDA=1.639
NC_035077.1	42859004	.	A	T	.	.	MAF_USDA=1.765
NC_035077.1	42859077	.	C	T	.	.	MAF_INRAE=44.304;MAF_USDA=25.882
NC_035077.1	42859078	.	C	T	.	.	MAF_USDA=2.353
NC_035077.1	42859093	.	C	T	.	.	MAF_INRAE=34.81;MAF_USDA=19.412
NC_035077.1	42859112	.	T	G	.	.	MAF_INRAE=13.333
NC_035077.1	42859157	.	A	G	.	.	MAF_INRAE=32.911;MAF_USDA=36.905
NC_035077.1	42859201	.	A	C	.	.	MAF_INRAE=17.089;MAF_USDA=21.765
NC_035077.1	42859327	.	A	G	.	.	MAF_USDA=1.639
NC_035077.1	42859378	.	C	A	.	.	MAF_INRAE=10.526;MAF_USDA=2.459
NC_035077.1	42859402	.	T	A	.	.	MAF_INRAE=10.526;MAF_USDA=2.459
NC_035077.1	42859436	.	G	A	.	.	MAF_USDA=2.459
NC_035077.1	42859533	.	T	C	.	.	MAF_INRAE=4.167;MAF_USDA=8.235
NC_035077.1	42859600	.	A	G	.	.	MAF_INRAE=25.316;MAF_USDA=43.452
NC_035077.1	42859824	.	C	T	.	.	MAF_USDA=7.377
NC_035077.1	42859825	.	T	G	.	.	MAF_INRAE=44.304;MAF_USDA=25.882
NC_035077.1	42859944	.	G	A	.	.	MAF_USDA=1.639
NC_035077.1	42860057	.	T	A	.	.	MAF_INRAE=16.456;MAF_USDA=40.0
NC_035077.1	42860068	.	G	A	.	.	MAF_INRAE=32.5;MAF_USDA=14.118
NC_035077.1	42860131	.	G	A	.	.	MAF_INRAE=19.167;MAF_USDA=14.706
NC_035077.1	42860148	.	G	A	.	.	MAF_USDA=4.918
NC_035077.1	42860162	.	G	C	.	.	MAF_USDA=5.738
NC_035077.1	42860171	.	G	A	.	.	MAF_INRAE=4.167;MAF_USDA=8.235
NC_035077.1	42860207	.	G	A	.	.	MAF_INRAE=23.418;MAF_USDA=21.765
NC_035077.1	42860213	.	G	A	.	.	MAF_INRAE=10.526;MAF_USDA=2.353
NC_035077.1	42860261	.	C	T	.	.	MAF_INRAE=18.987;MAF_USDA=28.824
NC_035077.1	42860620	.	C	A	.	.	MAF_INRAE=15.789;MAF_USDA=6.25
NC_035077.1	42860635	.	A	C	.	.	MAF_USDA=2.459
NC_035077.1	42860780	.	C	A	.	.	MAF_INRAE=17.089;MAF_USDA=21.176
NC_035077.1	42860979	.	C	A	.	.	MAF_INRAE=10.526;MAF_USDA=6.25
NC_035077.1	42860980	.	G	T	.	.	MAF_USDA=4.918
NC_035077.1	42861018	.	G	A	.	.	MAF_INRAE=23.418;MAF_USDA=21.765
NC_035077.1	42861172	.	G	A	.	.	MAF_USDA=4.118
NC_035077.1	42861181	.	C	T	.	.	MAF_INRAE=16.456;MAF_USDA=6.557
NC_035077.1	42861189	.	A	G	.	.	MAF_INRAE=8.333;MAF_USDA=1.639
NC_035077.1	42861244	.	T	A	.	.	MAF_INRAE=37.342;MAF_USDA=48.235
NC_035077.1	42861303	.	G	A	.	.	MAF_USDA=2.459
NC_035077.1	42861304	.	C	T	.	.	MAF_USDA=2.459
NC_035077.1	42861364	.	A	G	.	.	MAF_USDA=2.459
NC_035077.1	42861386	.	A	C	.	.	MAF_USDA=2.459
NC_035077.1	42861396	.	G	A	.	.	MAF_INRAE=13.291;MAF_USDA=17.059
NC_035077.1	42861397	.	G	T	.	.	MAF_INRAE=46.203;MAF_USDA=21.176
NC_035077.1	42861413	.	G	A	.	.	MAF_USDA=6.557
NC_035077.1	42861420	.	C	T	.	.	MAF_USDA=3.279
NC_035077.1	42861731	.	T	G	.	.	MAF_INRAE=15.789
NC_035077.1	42861743	.	C	T	.	.	MAF_INRAE=15.789;MAF_USDA=17.059
NC_035077.1	42861933	.	T	C	.	.	MAF_INRAE=7.5;MAF_USDA=6.471
NC_035077.1	42861944	.	C	A	.	.	MAF_INRAE=23.418;MAF_USDA=3.529
NC_035077.1	42862006	.	C	T	.	.	MAF_INRAE=10.526;MAF_USDA=2.941
NC_035077.1	42862083	.	A	G	.	.	MAF_INRAE=15.789;MAF_USDA=6.25
NC_035077.1	42862169	.	G	T	.	.	MAF_INRAE=19.167
NC_035077.1	42862176	.	G	A	.	.	MAF_USDA=16.667
NC_035077.1	42862203	.	G	A	.	.	MAF_INRAE=4.167;MAF_USDA=16.667
NC_035077.1	42862241	.	G	A	.	.	MAF_INRAE=35.833
NC_035077.1	42862243	.	C	T	.	.	MAF_USDA=2.459
NC_035077.1	42862245	.	T	A	.	.	MAF_USDA=2.459
NC_035077.1	42862274	.	C	A	.	.	MAF_INRAE=4.167;MAF_USDA=34.118
NC_035077.1	42862279	.	C	T	.	.	MAF_INRAE=3.333;MAF_USDA=18.824
NC_035077.1	42862282	.	C	T	.	.	MAF_USDA=2.459
NC_035077.1	42862335	.	T	C	.	.	MAF_USDA=21.311
NC_035077.1	42862336	.	G	A	.	.	MAF_USDA=19.672
NC_035077.1	42862386	.	T	G	.	.	MAF_INRAE=31.646;MAF_USDA=14.118
NC_035077.1	42862393	.	G	T	.	.	MAF_USDA=4.098
NC_035077.1	42862464	.	T	A	.	.	MAF_INRAE=31.646;MAF_USDA=32.941
NC_035077.1	42862497	.	T	G	.	.	MAF_USDA=2.459
NC_035077.1	42862500	.	T	A	.	.	MAF_USDA=5.738
NC_035077.1	42862595	.	C	T	.	.	MAF_INRAE=15.789;MAF_USDA=8.824
NC_035077.1	42862713	.	A	G	.	.	MAF_USDA=4.918
NC_035077.1	42862728	.	C	T	.	.	MAF_USDA=2.459
NC_035077.1	42862755	.	T	C	.	.	MAF_INRAE=17.5;MAF_USDA=5.738
NC_035077.1	42862812	.	G	A	.	.	MAF_USDA=31.765
NC_035077.1	42862813	.	A	G	.	.	MAF_USDA=30.588
NC_035077.1	42862816	.	C	T	.	.	MAF_USDA=30.588
NC_035077.1	42862820	.	G	A	.	.	MAF_USDA=1.639
NC_035077.1	42862822	.	G	C	.	.	MAF_USDA=31.176
NC_035077.1	42862823	.	A	G	.	.	MAF_USDA=25.294
NC_035077.1	42862826	.	C	T	.	.	MAF_USDA=31.176
NC_035077.1	42862827	.	A	G	.	.	MAF_USDA=31.176
NC_035077.1	42862831	.	T	C	.	.	MAF_USDA=27.647
NC_035077.1	42862834	.	G	T	.	.	MAF_USDA=31.176
NC_035077.1	42862836	.	C	G	.	.	MAF_USDA=30.588
NC_035077.1	42862838	.	T	C	.	.	MAF_USDA=27.647
NC_035077.1	42862866	.	C	T	.	.	MAF_USDA=2.459
NC_035077.1	42862872	.	C	T	.	.	MAF_INRAE=4.167
NC_035077.1	42862881	.	A	T	.	.	MAF_INRAE=4.167
NC_035077.1	42862894	.	A	G	.	.	MAF_INRAE=4.167
NC_035077.1	42862898	.	C	T	.	.	MAF_INRAE=23.418;MAF_USDA=2.941
NC_035077.1	42862899	.	G	T	.	.	MAF_INRAE=4.167;MAF_USDA=45.833
NC_035077.1	42862916	.	C	T	.	.	MAF_INRAE=1.667
NC_035077.1	42862922	.	A	T	.	.	MAF_INRAE=1.667
NC_035077.1	42862924	.	A	T	.	.	MAF_INRAE=1.667
NC_035077.1	42862931	.	A	G	.	.	MAF_INRAE=1.667
NC_035077.1	42862932	.	A	C	.	.	MAF_INRAE=1.667
NC_035077.1	42862962	.	G	T	.	.	MAF_USDA=1.639
NC_035077.1	42863178	.	T	G	.	.	MAF_INRAE=10.526;MAF_USDA=2.941
NC_035077.1	42863256	.	G	T	.	.	MAF_INRAE=15.789;MAF_USDA=8.235
NC_035077.1	42863257	.	C	T	.	.	MAF_USDA=2.459
NC_035077.1	42863263	.	G	A	.	.	MAF_INRAE=10.526;MAF_USDA=8.197
NC_035077.1	42863285	.	A	G	.	.	MAF_INRAE=8.861;MAF_USDA=15.294
NC_035077.1	42863297	.	T	G	.	.	MAF_INRAE=32.278;MAF_USDA=34.118
NC_035077.1	42863333	.	A	C	.	.	MAF_USDA=29.167
NC_035077.1	42863336	.	G	T	.	.	MAF_INRAE=5.0;MAF_USDA=31.25
NC_035077.1	42863350	.	G	C	.	.	MAF_INRAE=10.526;MAF_USDA=5.294
NC_035077.1	42863357	.	A	T	.	.	MAF_INRAE=4.167;MAF_USDA=9.412
NC_035077.1	42863394	.	G	A	.	.	MAF_INRAE=32.278;MAF_USDA=34.706
NC_035077.1	42863418	.	G	A	.	.	MAF_USDA=1.639
NC_035077.1	42863420	.	A	G	.	.	MAF_USDA=1.639
NC_035077.1	42863516	.	C	T	.	.	MAF_INRAE=41.772;MAF_USDA=25.0
NC_035077.1	42863520	.	C	T	.	.	MAF_INRAE=15.789;MAF_USDA=6.25
NC_035077.1	42863632	.	C	A	.	.	MAF_INRAE=8.333;MAF_USDA=4.098
NC_035077.1	42863660	.	G	T	.	.	MAF_USDA=4.167
NC_035077.1	42863691	.	G	A	.	.	MAF_INRAE=4.167;MAF_USDA=10.0
NC_035077.1	42863744	.	T	A	.	.	MAF_USDA=25.0
NC_035077.1	42863810	.	G	T	.	.	MAF_INRAE=13.333
NC_035077.1	42863921	.	C	A	.	.	MAF_INRAE=8.228
NC_035077.1	42863991	.	A	G	.	.	MAF_USDA=1.639
NC_035077.1	42863994	.	G	T	.	.	MAF_USDA=3.279
NC_035077.1	42864006	.	G	A	.	.	MAF_USDA=1.639
NC_035077.1	42864060	.	C	T	.	.	MAF_INRAE=15.789;MAF_USDA=8.333
NC_035077.1	42864064	.	C	T	.	.	MAF_INRAE=4.167;MAF_USDA=10.0
NC_035077.1	42864111	.	C	T	.	.	MAF_INRAE=15.789;MAF_USDA=6.25
NC_035077.1	42864150	.	T	A	.	.	MAF_INRAE=10.526;MAF_USDA=2.459
NC_035077.1	42864189	.	T	C	.	.	MAF_INRAE=4.167;MAF_USDA=9.412
NC_035077.1	42864200	.	T	G	.	.	MAF_USDA=5.738
NC_035077.1	42864209	.	T	C	.	.	MAF_INRAE=15.789;MAF_USDA=7.647
NC_035077.1	42864223	.	T	C	.	.	MAF_INRAE=41.772;MAF_USDA=43.529
NC_035077.1	42864246	.	A	C	.	.	MAF_INRAE=10.526;MAF_USDA=4.918
NC_035077.1	42864253	.	G	C	.	.	MAF_INRAE=42.405;MAF_USDA=43.529
NC_035077.1	42864254	.	T	C	.	.	MAF_USDA=1.639
NC_035077.1	42864261	.	G	A	.	.	MAF_INRAE=4.167;MAF_USDA=9.412
NC_035077.1	42864321	.	C	T	.	.	MAF_USDA=3.279
NC_035077.1	42864342	.	C	T	.	.	MAF_INRAE=15.789;MAF_USDA=8.235
NC_035077.1	42864348	.	A	T	.	.	MAF_USDA=2.459
NC_035077.1	42864354	.	A	G	.	.	MAF_USDA=2.459
NC_035077.1	42864427	.	C	T	.	.	MAF_INRAE=15.789;MAF_USDA=8.235
NC_035077.1	42864509	.	G	C	.	.	MAF_USDA=12.5
NC_035077.1	42864534	.	G	T	.	.	MAF_INRAE=15.789;MAF_USDA=6.25
NC_035077.1	42864610	.	G	A	.	.	MAF_INRAE=32.278;MAF_USDA=33.529
NC_035077.1	42864672	.	C	G	.	.	MAF_INRAE=34.81;MAF_USDA=41.765
NC_035077.1	42864768	.	C	A	.	.	MAF_INRAE=31.579;MAF_USDA=35.294
NC_035077.1	42864797	.	C	G	.	.	MAF_INRAE=4.167;MAF_USDA=9.412
NC_035077.1	42864841	.	T	G	.	.	MAF_INRAE=41.772;MAF_USDA=41.765
NC_035077.1	42864858	.	A	G	.	.	MAF_INRAE=7.5;MAF_USDA=1.639
NC_035077.1	42864860	.	G	T	.	.	MAF_INRAE=6.329;MAF_USDA=9.412
NC_035077.1	42864900	.	T	A	.	.	MAF_INRAE=10.127
NC_035077.1	42864999	.	A	G	.	.	MAF_INRAE=5.0
NC_035077.1	42865037	.	A	C	.	.	MAF_USDA=3.279
NC_035077.1	42865074	.	A	G	.	.	MAF_INRAE=42.405;MAF_USDA=43.529
NC_035077.1	42865095	.	G	C	.	.	MAF_INRAE=15.789;MAF_USDA=7.647
NC_035077.1	42865157	.	A	G	.	.	MAF_INRAE=15.789;MAF_USDA=8.333
NC_035077.1	42865179	.	C	A	.	.	MAF_USDA=4.918
NC_035077.1	42865185	.	T	G	.	.	MAF_INRAE=19.167;MAF_USDA=7.377
NC_035077.1	42865280	.	T	C	.	.	MAF_USDA=1.639
NC_035077.1	42865332	.	G	A	.	.	MAF_INRAE=32.5;MAF_USDA=33.529
NC_035077.1	42865352	.	C	T	.	.	MAF_INRAE=31.646;MAF_USDA=16.471
NC_035077.1	42865384	.	T	C	.	.	MAF_INRAE=6.329;MAF_USDA=1.639
NC_035077.1	42865398	.	G	T	.	.	MAF_INRAE=36.667;MAF_USDA=44.706
NC_035077.1	42865404	.	A	C	.	.	MAF_INRAE=35.443;MAF_USDA=39.412
NC_035077.1	42865405	.	T	A	.	.	MAF_INRAE=10.526;MAF_USDA=5.294
NC_035077.1	42865453	.	G	A	.	.	MAF_INRAE=30.38;MAF_USDA=34.118
NC_035077.1	42865470	.	T	C	.	.	MAF_USDA=3.279
NC_035077.1	42865550	.	A	G	.	.	MAF_INRAE=41.772;MAF_USDA=42.941
NC_035077.1	42865554	.	T	G	.	.	MAF_INRAE=26.667;MAF_USDA=13.115
NC_035077.1	42865570	.	G	T	.	.	MAF_INRAE=13.333
NC_035077.1	42865665	.	C	T	.	.	MAF_USDA=1.639
NC_035077.1	42865671	.	C	T	.	.	MAF_INRAE=15.789;MAF_USDA=6.25
NC_035077.1	42865686	.	A	T	.	.	MAF_INRAE=41.772;MAF_USDA=47.059
NC_035077.1	42865764	.	G	T	.	.	MAF_USDA=1.639
NC_035077.1	42865848	.	T	A	.	.	MAF_INRAE=10.526
NC_035077.1	42865883	.	A	G	.	.	MAF_USDA=1.639
NC_035077.1	42865894	.	C	T	.	.	MAF_INRAE=26.582;MAF_USDA=13.934
NC_035077.1	42865895	.	G	A	.	.	MAF_USDA=1.639
NC_035077.1	42865939	.	G	T	.	.	MAF_INRAE=36.667;MAF_USDA=16.471
NC_035077.1	42865966	.	G	T	.	.	MAF_INRAE=10.526
NC_035077.1	42865982	.	A	G	.	.	MAF_USDA=1.639
NC_035077.1	42866034	.	A	G	.	.	MAF_USDA=1.639
NC_035077.1	42866052	.	A	C	.	.	MAF_USDA=3.279
NC_035077.1	42866053	.	G	C	.	.	MAF_USDA=3.279
NC_035077.1	42866054	.	G	T	.	.	MAF_USDA=3.279
NC_035077.1	42866452	.	C	A	.	.	MAF_USDA=1.639
NC_035077.1	42866496	.	T	A	.	.	MAF_USDA=2.459
NC_035077.1	42866526	.	A	T	.	.	MAF_INRAE=15.789;MAF_USDA=6.25
NC_035077.1	42866571	.	C	T	.	.	MAF_USDA=4.098
NC_035077.1	42866575	.	C	T	.	.	MAF_USDA=4.098
NC_035077.1	42866676	.	G	T	.	.	MAF_USDA=3.279
NC_035077.1	42866702	.	C	T	.	.	MAF_INRAE=31.646;MAF_USDA=15.294
NC_035077.1	42866792	.	C	T	.	.	MAF_USDA=6.557
NC_035077.1	42866796	.	G	A	.	.	MAF_INRAE=22.152;MAF_USDA=3.529
NC_035077.1	42866799	.	A	T	.	.	MAF_INRAE=27.5;MAF_USDA=3.529
NC_035077.1	42866906	.	G	A	.	.	MAF_INRAE=8.333;MAF_USDA=1.639
NC_035077.1	42866928	.	G	T	.	.	MAF_USDA=3.279
NC_035077.1	42867007	.	A	T	.	.	MAF_INRAE=31.646;MAF_USDA=13.529
NC_035077.1	42867010	.	A	T	.	.	MAF_USDA=4.098
NC_035077.1	42867014	.	T	C	.	.	MAF_USDA=1.639
NC_035077.1	42867082	.	A	G	.	.	MAF_USDA=2.941
NC_035077.1	42867316	.	T	A	.	.	MAF_USDA=2.459
NC_035077.1	42867317	.	G	A	.	.	MAF_INRAE=4.167;MAF_USDA=8.333
NC_035077.1	42867341	.	G	A	.	.	MAF_USDA=1.639
NC_035077.1	42867349	.	T	A	.	.	MAF_INRAE=31.646;MAF_USDA=14.118
NC_035077.1	42867402	.	T	C	.	.	MAF_INRAE=26.316;MAF_USDA=15.574
NC_035077.1	42867533	.	A	G	.	.	MAF_INRAE=8.333;MAF_USDA=2.459
NC_035077.1	42867590	.	C	T	.	.	MAF_USDA=1.639
NC_035077.1	42867609	.	C	A	.	.	MAF_USDA=6.557
NC_035077.1	42867661	.	T	C	.	.	MAF_INRAE=41.139;MAF_USDA=37.059
NC_035077.1	42867805	.	T	C	.	.	MAF_USDA=21.176
NC_035077.1	42867809	.	C	A	.	.	MAF_INRAE=21.053
NC_035077.1	42867921	.	G	T	.	.	MAF_INRAE=49.367;MAF_USDA=40.588
NC_035077.1	42867930	.	C	T	.	.	MAF_INRAE=43.038;MAF_USDA=44.706
NC_035077.1	42867931	.	G	A	.	.	MAF_INRAE=31.013;MAF_USDA=17.059
NC_035077.1	42867945	.	T	C	.	.	MAF_USDA=1.639
NC_035077.1	42868040	.	A	G	.	.	MAF_INRAE=43.038;MAF_USDA=44.643
NC_035077.1	42868102	.	T	G	.	.	MAF_USDA=6.471
NC_035077.1	42868145	.	C	T	.	.	MAF_INRAE=43.038;MAF_USDA=47.059
NC_035077.1	42868147	.	C	A	.	.	MAF_USDA=3.279
NC_035077.1	42868155	.	T	A	.	.	MAF_USDA=2.459
NC_035077.1	42868233	.	C	A	.	.	MAF_USDA=4.098
NC_035077.1	42868337	.	C	A	.	.	MAF_USDA=1.639
NC_035077.1	42868338	.	A	T	.	.	MAF_USDA=3.279
NC_035077.1	42868440	.	G	A	.	.	MAF_INRAE=19.167;MAF_USDA=8.197
NC_035077.1	42868461	.	T	G	.	.	MAF_USDA=1.639
NC_035077.1	42868521	.	A	C	.	.	MAF_INRAE=34.81;MAF_USDA=32.353
NC_035077.1	42868523	.	T	G	.	.	MAF_INRAE=19.167;MAF_USDA=8.197
NC_035077.1	42868527	.	A	T	.	.	MAF_INRAE=18.354;MAF_USDA=26.19
NC_035077.1	42868579	.	A	C	.	.	MAF_USDA=5.882
NC_035077.1	42868580	.	T	A	.	.	MAF_USDA=4.918
NC_035077.1	42868588	.	T	C	.	.	MAF_USDA=2.353
NC_035077.1	42868615	.	G	C	.	.	MAF_USDA=5.294
NC_035077.1	42868638	.	A	T	.	.	MAF_INRAE=44.304;MAF_USDA=37.647
NC_035077.1	42868657	.	G	A	.	.	MAF_USDA=3.279
NC_035077.1	42868720	.	T	C	.	.	MAF_INRAE=21.053;MAF_USDA=7.647
NC_035077.1	42869069	.	C	T	.	.	MAF_INRAE=10.127
NC_035077.1	42869073	.	C	T	.	.	MAF_USDA=1.639
NC_035077.1	42869173	.	C	T	.	.	MAF_USDA=2.5
NC_035077.1	42869223	.	T	C	.	.	MAF_INRAE=31.646;MAF_USDA=13.529
NC_035077.1	42869248	.	C	T	.	.	MAF_INRAE=2.5;MAF_USDA=1.639
NC_035077.1	42869280	.	A	T	.	.	MAF_USDA=2.5
NC_035077.1	42869288	.	T	C	.	.	MAF_INRAE=42.405;MAF_USDA=46.429
NC_035077.1	42869378	.	C	T	.	.	MAF_USDA=3.279
NC_035077.1	42869388	.	A	T	.	.	MAF_USDA=4.918
NC_035077.1	42869392	.	A	C	.	.	MAF_INRAE=15.789;MAF_USDA=3.529
NC_035077.1	42869490	.	G	A	.	.	MAF_INRAE=10.526;MAF_USDA=3.279
NC_035077.1	42869545	.	C	T	.	.	MAF_INRAE=34.81;MAF_USDA=22.941
NC_035077.1	42869586	.	G	T	.	.	MAF_USDA=13.115
NC_035077.1	42869716	.	A	C	.	.	MAF_INRAE=2.5;MAF_USDA=1.639
NC_035077.1	42869810	.	T	A	.	.	MAF_INRAE=13.333
NC_035077.1	42869844	.	C	T	.	.	MAF_USDA=5.882
NC_035077.1	42869863	.	T	A	.	.	MAF_USDA=3.279
NC_035077.1	42869873	.	A	C	.	.	MAF_INRAE=36.709;MAF_USDA=20.588
NC_035077.1	42869901	.	C	T	.	.	MAF_USDA=5.294
NC_035077.1	42869902	.	A	G	.	.	MAF_INRAE=36.667;MAF_USDA=19.412
NC_035077.1	42869917	.	C	T	.	.	MAF_USDA=4.918
NC_035077.1	42869974	.	A	C	.	.	MAF_USDA=6.557
NC_035077.1	42870015	.	T	C	.	.	MAF_USDA=6.557
NC_035077.1	42870035	.	A	G	.	.	MAF_USDA=6.471
NC_035077.1	42870073	.	T	C	.	.	MAF_USDA=3.279
NC_035077.1	42870112	.	C	T	.	.	MAF_USDA=1.667
NC_035077.1	42870469	.	T	A	.	.	MAF_INRAE=36.842;MAF_USDA=31.25
NC_035077.1	42870598	.	G	A	.	.	MAF_USDA=1.639
NC_035077.1	42870616	.	G	A	.	.	MAF_USDA=4.918
NC_035077.1	42870621	.	C	A	.	.	MAF_USDA=9.836
NC_035077.1	42870663	.	T	C	.	.	MAF_USDA=7.059
NC_035077.1	42870725	.	T	A	.	.	MAF_INRAE=5.833
NC_035077.1	42870766	.	T	G	.	.	MAF_USDA=4.918
NC_035077.1	42870783	.	T	A	.	.	MAF_INRAE=10.526;MAF_USDA=3.279
NC_035077.1	42870864	.	T	A	.	.	MAF_INRAE=5.833;MAF_USDA=1.639
NC_035077.1	42870882	.	A	G	.	.	MAF_INRAE=5.833
NC_035077.1	42870885	.	G	T	.	.	MAF_INRAE=6.329;MAF_USDA=15.294
NC_035077.1	42870893	.	A	C	.	.	MAF_INRAE=5.833;MAF_USDA=7.059
NC_035077.1	42870907	.	T	C	.	.	MAF_INRAE=31.646;MAF_USDA=14.118
NC_035077.1	42870938	.	C	T	.	.	MAF_USDA=11.475
NC_035077.1	42870998	.	A	C	.	.	MAF_INRAE=19.167;MAF_USDA=7.377
NC_035077.1	42871237	.	A	G	.	.	MAF_USDA=3.529
NC_035077.1	42871279	.	C	T	.	.	MAF_USDA=2.353
NC_035077.1	42871325	.	T	G	.	.	MAF_INRAE=5.833;MAF_USDA=6.471
NC_035077.1	42871340	.	G	C	.	.	MAF_USDA=5.882
NC_035077.1	42871341	.	A	C	.	.	MAF_USDA=5.882
NC_035077.1	42871397	.	C	T	.	.	MAF_INRAE=5.0;MAF_USDA=6.471
NC_035077.1	42871407	.	C	G	.	.	MAF_USDA=3.279
NC_035077.1	42871418	.	T	A	.	.	MAF_USDA=2.459
NC_035077.1	42871541	.	C	G	.	.	MAF_INRAE=10.127
NC_035077.1	42871568	.	G	A	.	.	MAF_INRAE=10.526;MAF_USDA=3.279
NC_035077.1	42871597	.	C	G	.	.	MAF_USDA=3.529
NC_035077.1	42871604	.	TTGAGGGCACAGC	TTGAGGGCACAGA	.	.	MAF_USDA=6.522
NC_035077.1	42871661	.	C	T	.	.	MAF_USDA=2.353
NC_035077.1	42871688	.	G	T	.	.	MAF_USDA=2.459
NC_035077.1	42871734	.	C	T	.	.	MAF_INRAE=6.329;MAF_USDA=15.294
NC_035077.1	42871750	.	A	G	.	.	MAF_INRAE=43.671;MAF_USDA=49.412
NC_035077.1	42871752	.	G	T	.	.	MAF_USDA=6.25
NC_035077.1	42871784	.	T	A	.	.	MAF_USDA=1.639
NC_035077.1	42871796	.	C	T	.	.	MAF_INRAE=31.646;MAF_USDA=25.0
NC_035077.1	42871832	.	A	T	.	.	MAF_INRAE=19.62;MAF_USDA=27.647
NC_035077.1	42871904	.	C	T	.	.	MAF_INRAE=19.167;MAF_USDA=8.197
NC_035077.1	42871907	.	G	C	.	.	MAF_USDA=4.918
NC_035077.1	42871976	.	T	C	.	.	MAF_USDA=5.738
NC_035077.1	42871977	.	A	T	.	.	MAF_USDA=5.738
NC_035077.1	42871978	.	C	G	.	.	MAF_USDA=5.738
NC_035077.1	42872009	.	C	T	.	.	MAF_INRAE=31.646;MAF_USDA=14.706
NC_035077.1	42872012	.	T	A	.	.	MAF_INRAE=36.667;MAF_USDA=18.235
NC_035077.1	42872030	.	C	T	.	.	MAF_INRAE=31.646;MAF_USDA=14.706
NC_035077.1	42872063	.	A	G	.	.	MAF_INRAE=31.646;MAF_USDA=14.706
NC_035077.1	42872136	.	T	G	.	.	MAF_INRAE=31.646;MAF_USDA=18.824
NC_035077.1	42872152	.	G	C	.	.	MAF_INRAE=31.013;MAF_USDA=14.118
NC_035077.1	42872153	.	G	A	.	.	MAF_INRAE=35.833;MAF_USDA=18.824
NC_035077.1	42872264	.	T	C	.	.	MAF_INRAE=31.013;MAF_USDA=15.476
NC_035077.1	42872269	.	T	C	.	.	MAF_INRAE=2.5
NC_035077.1	42872283	.	C	A	.	.	MAF_INRAE=32.278;MAF_USDA=17.857
NC_035077.1	42872300	.	G	A	.	.	MAF_USDA=3.571
NC_035077.1	42872307	.	G	T	.	.	MAF_USDA=4.762
NC_035077.1	42872317	.	C	T	.	.	MAF_USDA=2.976
NC_035077.1	42872336	.	G	A	.	.	MAF_USDA=4.167
NC_035077.1	42872345	.	C	T	.	.	MAF_USDA=1.667
NC_035077.1	42872359	.	A	T,C	.	.	MAF_INRAE=15.789
NC_035077.1	42872360	.	A	T	.	.	MAF_INRAE=5.833;MAF_USDA=4.217
NC_035077.1	42872361	.	A	T	.	.	MAF_USDA=4.819
NC_035077.1	42872418	.	G	T	.	.	MAF_USDA=1.639
NC_035077.1	42872425	.	A	T	.	.	MAF_INRAE=32.278;MAF_USDA=22.941
NC_035077.1	42872436	.	C	G	.	.	MAF_INRAE=6.329;MAF_USDA=15.294
NC_035077.1	42872499	.	C	T	.	.	MAF_USDA=1.639
NC_035077.1	42872581	.	G	A	.	.	MAF_USDA=4.918
NC_035077.1	42872596	.	G	A	.	.	MAF_USDA=4.098
NC_035077.1	42872652	.	C	T	.	.	MAF_INRAE=21.053;MAF_USDA=5.882
NC_035077.1	42872697	.	G	A	.	.	MAF_INRAE=10.526;MAF_USDA=1.639
NC_035077.1	42872714	.	C	T	.	.	MAF_INRAE=10.127
NC_035077.1	42872738	.	C	T	.	.	MAF_INRAE=5.833;MAF_USDA=7.059
NC_035077.1	42872743	.	G	A,C	.	.	MAF_INRAE=11.667;MAF_USDA=2.459
NC_035077.1	42872751	.	G	A	.	.	MAF_USDA=3.279
NC_035077.1	42872789	.	A	T	.	.	MAF_USDA=2.5
NC_035077.1	42872879	.	A	G	.	.	MAF_INRAE=6.329;MAF_USDA=15.294
NC_035077.1	42872965	.	CTTC	CTTT	.	.	MAF_USDA=29.167
NC_035077.1	42873029	.	T	C	.	.	MAF_USDA=3.279
NC_035077.1	42873030	.	C	T	.	.	MAF_USDA=3.279
NC_035077.1	42873102	.	A	G	.	.	MAF_INRAE=10.526;MAF_USDA=3.279
NC_035077.1	42873127	.	A	G	.	.	MAF_INRAE=10.127
NC_035077.1	42873223	.	C	T	.	.	MAF_INRAE=31.646;MAF_USDA=20.588
NC_035077.1	42873256	.	G	A	.	.	MAF_INRAE=19.62;MAF_USDA=30.357
NC_035077.1	42873257	.	T	C	.	.	MAF_USDA=1.667
NC_035077.1	42873315	.	C	G	.	.	MAF_USDA=3.279
NC_035077.1	42873426	.	C	T	.	.	MAF_USDA=1.639
NC_035077.1	42873431	.	T	A	.	.	MAF_INRAE=36.709;MAF_USDA=50.0
NC_035077.1	42873510	.	G	A	.	.	MAF_USDA=4.918
NC_035077.1	42873525	.	A	G	.	.	MAF_INRAE=31.646;MAF_USDA=18.824
NC_035077.1	42873661	.	G	A	.	.	MAF_USDA=1.639
NC_035077.1	42873697	.	G	A	.	.	MAF_INRAE=31.646;MAF_USDA=22.353
NC_035077.1	42873759	.	A	C	.	.	MAF_INRAE=6.329;MAF_USDA=3.279
NC_035077.1	42873761	.	G	A	.	.	MAF_INRAE=19.167;MAF_USDA=8.197
NC_035077.1	42873762	.	C	G	.	.	MAF_INRAE=19.167;MAF_USDA=8.197
NC_035077.1	42873770	.	G	A	.	.	MAF_USDA=2.353
NC_035077.1	42873773	.	G	A	.	.	MAF_USDA=2.353
NC_035077.1	42873804	.	T	G	.	.	MAF_USDA=1.639
NC_035077.1	42873824	.	C	T	.	.	MAF_INRAE=32.278;MAF_USDA=13.529
NC_035077.1	42873837	.	C	G	.	.	MAF_INRAE=10.127;MAF_USDA=11.765
NC_035077.1	42873892	.	C	A	.	.	MAF_USDA=4.918
NC_035077.1	42873908	.	C	T	.	.	MAF_USDA=1.639
NC_035077.1	42873930	.	C	T	.	.	MAF_USDA=4.098
NC_035077.1	42873932	.	G	T	.	.	MAF_INRAE=31.646;MAF_USDA=24.706
NC_035077.1	42873953	.	A	C	.	.	MAF_INRAE=31.646;MAF_USDA=17.059
NC_035077.1	42874031	.	G	A	.	.	MAF_INRAE=10.526;MAF_USDA=3.279
NC_035077.1	42874053	.	A	T	.	.	MAF_USDA=4.918
NC_035077.1	42874106	.	C	T	.	.	MAF_INRAE=36.076;MAF_USDA=50.0
NC_035077.1	42874113	.	C	T	.	.	MAF_INRAE=31.646;MAF_USDA=25.882
NC_035077.1	42874115	.	C	T	.	.	MAF_INRAE=18.987;MAF_USDA=28.235
NC_035077.1	42874124	.	C	A	.	.	MAF_USDA=3.279
NC_035077.1	42874133	.	C	T	.	.	MAF_INRAE=32.278;MAF_USDA=14.706
NC_035077.1	42874142	.	A	G	.	.	MAF_INRAE=19.167;MAF_USDA=7.377
NC_035077.1	42874179	.	C	T	.	.	MAF_USDA=1.639
NC_035077.1	42874215	.	C	A	.	.	MAF_INRAE=10.526;MAF_USDA=2.353
NC_035077.1	42874326	.	T	C	.	.	MAF_USDA=2.353
NC_035077.1	42874337	.	T	C	.	.	MAF_USDA=1.639
NC_035077.1	42874400	.	T	G	.	.	MAF_USDA=1.639
NC_035077.1	42874406	.	T	C	.	.	MAF_INRAE=10.127;MAF_USDA=13.529
NC_035077.1	42874522	.	T	A	.	.	MAF_USDA=1.639
NC_035077.1	42874535	.	G	A	.	.	MAF_INRAE=46.203;MAF_USDA=21.176
NC_035077.1	42874537	.	T	C	.	.	MAF_INRAE=48.734;MAF_USDA=31.176
NC_035077.1	42874588	.	C	T	.	.	MAF_USDA=4.918
NC_035077.1	42874614	.	G	A	.	.	MAF_INRAE=48.734;MAF_USDA=32.353
NC_035077.1	42874630	.	T	G	.	.	MAF_INRAE=10.526;MAF_USDA=3.279
NC_035077.1	42874690	.	T	C	.	.	MAF_INRAE=2.5;MAF_USDA=4.118
NC_035077.1	42874703	.	G	A	.	.	MAF_INRAE=4.167;MAF_USDA=7.059
NC_035077.1	42874747	.	G	A	.	.	MAF_USDA=7.059
NC_035077.1	42874850	.	C	T	.	.	MAF_INRAE=5.833;MAF_USDA=6.471
NC_035077.1	42874919	.	C	G	.	.	MAF_USDA=3.279
NC_035077.1	42874979	.	C	T	.	.	MAF_INRAE=23.418;MAF_USDA=7.143
NC_035077.1	42874986	.	C	A	.	.	MAF_INRAE=31.646;MAF_USDA=13.69
NC_035077.1	42874996	.	C	A	.	.	MAF_INRAE=6.329;MAF_USDA=19.643
NC_035077.1	42875077	.	A	T	.	.	MAF_USDA=2.353
NC_035077.1	42875286	.	G	C	.	.	MAF_USDA=2.083
NC_035077.1	42875287	.	G	A	.	.	MAF_USDA=2.083
NC_035077.1	42875307	.	A	C	.	.	MAF_USDA=3.279
NC_035077.1	42875312	.	T	A	.	.	MAF_USDA=2.353
NC_035077.1	42875313	.	A	T	.	.	MAF_USDA=2.941
NC_035077.1	42875357	.	A	C	.	.	MAF_INRAE=15.789;MAF_USDA=3.529
NC_035077.1	42875374	.	G	T	.	.	MAF_INRAE=21.053;MAF_USDA=6.471
NC_035077.1	42875403	.	T	A	.	.	MAF_INRAE=2.5;MAF_USDA=1.639
NC_035077.1	42875436	.	T	C	.	.	MAF_USDA=3.279
NC_035077.1	42875462	.	C	A	.	.	MAF_USDA=4.098
NC_035077.1	42875473	.	G	C	.	.	MAF_INRAE=10.526;MAF_USDA=1.639
NC_035077.1	42875600	.	G	T	.	.	MAF_INRAE=13.333
NC_035077.1	42875687	.	G	A	.	.	MAF_USDA=3.279
NC_035077.1	42875742	.	G	A	.	.	MAF_INRAE=31.646;MAF_USDA=27.059
NC_035077.1	42875749	.	G	A	.	.	MAF_USDA=1.639
NC_035077.1	42875762	.	C	T	.	.	MAF_INRAE=6.329;MAF_USDA=3.279
NC_035077.1	42875774	.	G	C	.	.	MAF_INRAE=48.734;MAF_USDA=40.0
NC_035077.1	42875797	.	G	T	.	.	MAF_USDA=1.639
NC_035077.1	42875886	.	T	A	.	.	MAF_USDA=4.918
NC_035077.1	42875918	.	C	A	.	.	MAF_USDA=4.918
NC_035077.1	42875919	.	C	T	.	.	MAF_INRAE=37.342;MAF_USDA=19.412
NC_035077.1	42875930	.	C	G	.	.	MAF_INRAE=31.013;MAF_USDA=12.353
NC_035077.1	42875953	.	C	G	.	.	MAF_INRAE=36.842
NC_035077.1	42875954	.	G	T	.	.	MAF_USDA=9.167
NC_035077.1	42875966	.	T	C	.	.	MAF_USDA=1.667
NC_035077.1	42875972	.	A	C	.	.	MAF_INRAE=20.886;MAF_USDA=33.529
NC_035077.1	42875973	.	G	A	.	.	MAF_USDA=1.639
NC_035077.1	42876012	.	A	T	.	.	MAF_INRAE=10.526;MAF_USDA=3.279
NC_035077.1	42876036	.	A	T	.	.	MAF_INRAE=20.886;MAF_USDA=32.941
NC_035077.1	42876038	.	C	T	.	.	MAF_INRAE=36.709;MAF_USDA=18.824
NC_035077.1	42876101	.	T	A	.	.	MAF_INRAE=19.167;MAF_USDA=18.235
NC_035077.1	42876142	.	T	C	.	.	MAF_INRAE=21.053;MAF_USDA=5.882
NC_035077.1	42876180	.	C	A	.	.	MAF_INRAE=10.526;MAF_USDA=5.738
NC_035077.1	42876184	.	G	A	.	.	MAF_USDA=4.118
NC_035077.1	42876192	.	C	T	.	.	MAF_INRAE=42.405;MAF_USDA=43.529
NC_035077.1	42876274	.	GTTTG	GTTTT	.	.	MAF_USDA=43.478
NC_035077.1	42876277	.	T	A	.	.	MAF_INRAE=11.667
NC_035077.1	42876278	.	G	T	.	.	MAF_INRAE=40.0;MAF_USDA=45.763
NC_035077.1	42876286	.	T	A	.	.	MAF_INRAE=5.0;MAF_USDA=10.0
NC_035077.1	42876337	.	T	C	.	.	MAF_USDA=31.25
NC_035077.1	42876364	.	A	C	.	.	MAF_USDA=1.639
NC_035077.1	42876441	.	C	T	.	.	MAF_USDA=1.639
NC_035077.1	42876632	.	G	A	.	.	MAF_INRAE=31.013;MAF_USDA=19.412
NC_035077.1	42876752	.	C	T	.	.	MAF_USDA=2.083
NC_035077.1	42876753	.	G	A	.	.	MAF_INRAE=10.127
NC_035077.1	42876808	.	C	T	.	.	MAF_INRAE=10.526;MAF_USDA=10.656
NC_035077.1	42876818	.	G	A	.	.	MAF_USDA=4.098
NC_035077.1	42876839	.	G	A	.	.	MAF_INRAE=4.167;MAF_USDA=11.765
NC_035077.1	42876842	.	G	T	.	.	MAF_INRAE=22.785;MAF_USDA=2.459
NC_035077.1	42876863	.	G	T	.	.	MAF_INRAE=4.167;MAF_USDA=17.059
NC_035077.1	42876883	.	A	T	.	.	MAF_INRAE=6.329;MAF_USDA=16.393
NC_035077.1	42876888	.	C	T	.	.	MAF_INRAE=8.861;MAF_USDA=27.049
NC_035077.1	42876932	.	T	C	.	.	MAF_INRAE=4.167;MAF_USDA=10.588
NC_035077.1	42876953	.	A	C	.	.	MAF_USDA=9.016
NC_035077.1	42876967	.	C	T	.	.	MAF_USDA=5.738
NC_035077.1	42877006	.	G	T	.	.	MAF_USDA=6.557
NC_035077.1	42877045	.	C	T	.	.	MAF_USDA=2.353
NC_035077.1	42877051	.	C	T	.	.	MAF_INRAE=10.526;MAF_USDA=5.738
NC_035077.1	42877068	.	T	C	.	.	MAF_USDA=1.639
NC_035077.1	42877094	.	A	T	.	.	MAF_INRAE=50.0;MAF_USDA=44.706
NC_035077.1	42877107	.	C	A	.	.	MAF_INRAE=34.177;MAF_USDA=15.294
NC_035077.1	42877298	.	T	C	.	.	MAF_USDA=1.639
NC_035077.1	42877328	.	A	G	.	.	MAF_USDA=9.836
NC_035077.1	42877504	.	A	T	.	.	MAF_USDA=6.25
NC_035077.1	42877607	.	A	G	.	.	MAF_INRAE=2.5
NC_035077.1	42877617	.	G	A	.	.	MAF_INRAE=2.5
NC_035077.1	42877630	.	G	T	.	.	MAF_INRAE=22.785;MAF_USDA=7.059
NC_035077.1	42877644	.	T	C	.	.	MAF_INRAE=1.667
NC_035077.1	42877645	.	G	A	.	.	MAF_INRAE=1.667
NC_035077.1	42877648	.	T	C	.	.	MAF_INRAE=1.667
NC_035077.1	42877654	.	C	A	.	.	MAF_INRAE=1.667
NC_035077.1	42877664	.	A	G	.	.	MAF_INRAE=1.667
NC_035077.1	42877807	.	A	G	.	.	MAF_INRAE=47.368
NC_035077.1	42877856	.	C	A	.	.	MAF_INRAE=47.368;MAF_USDA=43.443
NC_035077.1	42877900	.	G	A	.	.	MAF_USDA=1.639
NC_035077.1	42877931	.	T	A	.	.	MAF_USDA=2.459
NC_035077.1	42878059	.	T	C	.	.	MAF_USDA=1.765
NC_035077.1	42878140	.	C	T	.	.	MAF_INRAE=27.215;MAF_USDA=25.294
NC_035077.1	42878170	.	G	A	.	.	MAF_INRAE=10.127;MAF_USDA=9.412
NC_035077.1	42878312	.	G	T	.	.	MAF_INRAE=25.316
NC_035077.1	42878435	.	C	A	.	.	MAF_USDA=3.279
NC_035077.1	42878438	.	G	C	.	.	MAF_USDA=2.459
NC_035077.1	42878462	.	T	C	.	.	MAF_USDA=3.529
NC_035077.1	42878497	.	C	A	.	.	MAF_INRAE=6.329;MAF_USDA=10.0
NC_035077.1	42878513	.	T	G	.	.	MAF_INRAE=31.013;MAF_USDA=13.529
NC_035077.1	42878557	.	A	G	.	.	MAF_INRAE=32.278;MAF_USDA=39.881
NC_035077.1	42878560	.	C	G	.	.	MAF_INRAE=20.833;MAF_USDA=29.167
NC_035077.1	42878595	.	G	A	.	.	MAF_INRAE=27.215;MAF_USDA=38.525
NC_035077.1	42878633	.	T	C	.	.	MAF_USDA=2.459
NC_035077.1	42878831	.	C	T	.	.	MAF_INRAE=6.329;MAF_USDA=27.083
NC_035077.1	42878859	.	G	A	.	.	MAF_INRAE=32.911;MAF_USDA=34.706
NC_035077.1	42878875	.	A	C	.	.	MAF_INRAE=6.329;MAF_USDA=8.824
NC_035077.1	42878888	.	G	T	.	.	MAF_USDA=3.279
NC_035077.1	42879028	.	A	C	.	.	MAF_INRAE=40.506;MAF_USDA=24.118
NC_035077.1	42879308	.	G	T	.	.	MAF_INRAE=32.911;MAF_USDA=35.294
NC_035077.1	42879337	.	C	A	.	.	MAF_USDA=3.279
NC_035077.1	42879379	.	C	T	.	.	MAF_INRAE=6.329;MAF_USDA=9.412
NC_035077.1	42879531	.	G	T	.	.	MAF_USDA=6.557
NC_035077.1	42879556	.	C	T	.	.	MAF_USDA=4.098
NC_035077.1	42879560	.	T	C	.	.	MAF_INRAE=42.5;MAF_USDA=37.5
NC_035077.1	42879608	.	G	A	.	.	MAF_USDA=2.353
NC_035077.1	42879658	.	A	G	.	.	MAF_INRAE=5.696;MAF_USDA=8.824
NC_035077.1	42879692	.	G	A	.	.	MAF_USDA=37.5
NC_035077.1	42879712	.	G	T	.	.	MAF_INRAE=2.5;MAF_USDA=1.639
NC_035077.1	42879714	.	A	G	.	.	MAF_USDA=5.738
NC_035077.1	42879726	.	G	A	.	.	MAF_USDA=6.557
NC_035077.1	42879798	.	G	A	.	.	MAF_INRAE=41.139;MAF_USDA=27.647
NC_035077.1	42879837	.	A	G	.	.	MAF_INRAE=13.333
NC_035077.1	42879903	.	T	A	.	.	MAF_USDA=2.459
NC_035077.1	42879916	.	C	T	.	.	MAF_USDA=6.557
NC_035077.1	42879944	.	C	T	.	.	MAF_USDA=2.459
NC_035077.1	42879946	.	A	G	.	.	MAF_USDA=2.459
NC_035077.1	42880067	.	G	T	.	.	MAF_INRAE=41.139;MAF_USDA=23.529
NC_035077.1	42880107	.	A	C	.	.	MAF_INRAE=39.241;MAF_USDA=39.344
NC_035077.1	42880215	.	G	A	.	.	MAF_USDA=3.529
NC_035077.1	42880297	.	C	G	.	.	MAF_INRAE=29.747;MAF_USDA=35.882
NC_035077.1	42880356	.	G	A	.	.	MAF_INRAE=6.329;MAF_USDA=1.639
NC_035077.1	42880388	.	A	C	.	.	MAF_USDA=1.639
NC_035077.1	42880432	.	G	A	.	.	MAF_USDA=1.639
NC_035077.1	42880436	.	C	A	.	.	MAF_USDA=1.639
NC_035077.1	42880509	.	C	T	.	.	MAF_INRAE=13.333
NC_035077.1	42880565	.	G	T	.	.	MAF_INRAE=1.667
NC_035077.1	42880569	.	C	T	.	.	MAF_USDA=5.738
NC_035077.1	42880624	.	C	T	.	.	MAF_INRAE=4.167;MAF_USDA=7.059
NC_035077.1	42880626	.	C	T	.	.	MAF_INRAE=4.167;MAF_USDA=7.647
NC_035077.1	42880627	.	T	C	.	.	MAF_INRAE=4.167;MAF_USDA=7.647
NC_035077.1	42880680	.	A	T	.	.	MAF_USDA=4.098
NC_035077.1	42880730	.	T	A	.	.	MAF_USDA=2.353
NC_035077.1	42880754	.	T	G	.	.	MAF_INRAE=6.329;MAF_USDA=14.118
NC_035077.1	42880867	.	G	T	.	.	MAF_USDA=19.412
NC_035077.1	42880904	.	C	T	.	.	MAF_INRAE=14.167;MAF_USDA=2.459
NC_035077.1	42880956	.	A	G	.	.	MAF_INRAE=22.785;MAF_USDA=6.471
NC_035077.1	42880988	.	C	A	.	.	MAF_INRAE=12.658;MAF_USDA=21.765
NC_035077.1	42880994	.	A	C	.	.	MAF_INRAE=10.526;MAF_USDA=6.25
NC_035077.1	42881017	.	A	G	.	.	MAF_USDA=5.738
NC_035077.1	42881038	.	G	A	.	.	MAF_INRAE=10.526;MAF_USDA=2.459
NC_035077.1	42881051	.	G	A	.	.	MAF_USDA=6.557
NC_035077.1	42881071	.	A	C	.	.	MAF_USDA=2.459
NC_035077.1	42881112	.	C	T	.	.	MAF_INRAE=46.835;MAF_USDA=38.69
NC_035077.1	42881154	.	T	C	.	.	MAF_INRAE=4.167;MAF_USDA=10.588
NC_035077.1	42881205	.	A	C	.	.	MAF_USDA=3.39
NC_035077.1	42881249	.	A	C	.	.	MAF_INRAE=48.734;MAF_USDA=48.81
NC_035077.1	42881267	.	G	A	.	.	MAF_INRAE=8.228;MAF_USDA=16.667
NC_035077.1	42881276	.	A	G	.	.	MAF_INRAE=10.526;MAF_USDA=2.381
NC_035077.1	42881277	.	G	T	.	.	MAF_INRAE=2.5;MAF_USDA=16.667
NC_035077.1	42881283	.	T	C	.	.	MAF_INRAE=44.304;MAF_USDA=42.353
NC_035077.1	42881293	.	T	G	.	.	MAF_INRAE=45.57;MAF_USDA=44.706
NC_035077.1	42881329	.	A	G	.	.	MAF_INRAE=6.329;MAF_USDA=11.176
NC_035077.1	42881335	.	T	A	.	.	MAF_INRAE=6.329;MAF_USDA=11.765
NC_035077.1	42881343	.	T	C	.	.	MAF_INRAE=47.468;MAF_USDA=41.765
NC_035077.1	42881365	.	C	T	.	.	MAF_INRAE=48.734;MAF_USDA=43.529
NC_035077.1	42881394	.	G	T	.	.	MAF_INRAE=37.975;MAF_USDA=31.176
NC_035077.1	42881423	.	C	A	.	.	MAF_INRAE=5.833
NC_035077.1	42881445	.	T	C	.	.	MAF_INRAE=9.494;MAF_USDA=10.656
NC_035077.1	42881459	.	C	G	.	.	MAF_INRAE=10.526;MAF_USDA=2.353
NC_035077.1	42881460	.	A	T	.	.	MAF_USDA=2.353
NC_035077.1	42881516	.	A	C	.	.	MAF_USDA=9.167
NC_035077.1	42881521	.	G	T	.	.	MAF_INRAE=26.316;MAF_USDA=9.412
NC_035077.1	42881584	.	C	T	.	.	MAF_USDA=5.738
NC_035077.1	42881589	.	G	A	.	.	MAF_INRAE=46.835;MAF_USDA=39.412
NC_035077.1	42881611	.	A	T	.	.	MAF_INRAE=41.139;MAF_USDA=34.118
NC_035077.1	42881642	.	C	G	.	.	MAF_USDA=6.557
NC_035077.1	42881664	.	A	G	.	.	MAF_INRAE=6.329;MAF_USDA=9.412
NC_035077.1	42881685	.	G	T	.	.	MAF_INRAE=10.127;MAF_USDA=1.639
NC_035077.1	42881937	.	T	G	.	.	MAF_INRAE=33.544;MAF_USDA=32.353
NC_035077.1	42881975	.	C	A	.	.	MAF_INRAE=13.333
NC_035077.1	42882038	.	C	A	.	.	MAF_USDA=11.475
NC_035077.1	42882075	.	G	A	.	.	MAF_USDA=47.917
NC_035077.1	42882932	.	G	A	.	.	MAF_INRAE=1.667
NC_035077.1	42882977	.	T	G	.	.	MAF_INRAE=4.167;MAF_USDA=47.917
NC_035077.1	42883020	.	T	C	.	.	MAF_USDA=23.529
NC_035077.1	42883070	.	C	A	.	.	MAF_USDA=7.059
NC_035077.1	42883143	.	A	G	.	.	MAF_USDA=27.059
NC_035077.1	42883148	.	T	G	.	.	MAF_USDA=1.639
NC_035077.1	42883153	.	C	T	.	.	MAF_USDA=2.459
NC_035077.1	42883190	.	T	C	.	.	MAF_USDA=6.25
NC_035077.1	42883225	.	G	T	.	.	MAF_USDA=42.941
NC_035077.1	42883257	.	C	A	.	.	MAF_USDA=5.738
NC_035077.1	42883319	.	G	T	.	.	MAF_INRAE=6.329;MAF_USDA=1.639
NC_035077.1	42883322	.	C	T	.	.	MAF_USDA=2.459
NC_035077.1	42883356	.	G	T	.	.	MAF_INRAE=10.127
NC_035077.1	42883386	.	C	T	.	.	MAF_USDA=2.5
NC_035077.1	42883388	.	A	T	.	.	MAF_USDA=1.667
NC_035077.1	42883446	.	T	G	.	.	MAF_INRAE=8.228;MAF_USDA=10.417
NC_035077.1	42883525	.	G	A	.	.	MAF_INRAE=46.835;MAF_USDA=48.235
NC_035077.1	42883526	.	A	C	.	.	MAF_INRAE=10.526;MAF_USDA=7.059
NC_035077.1	42883569	.	C	T	.	.	MAF_USDA=1.639
NC_035077.1	42883606	.	T	C	.	.	MAF_INRAE=47.468;MAF_USDA=41.176
NC_035077.1	42883637	.	T	C	.	.	MAF_INRAE=44.304;MAF_USDA=31.176
NC_035077.1	42883656	.	G	A	.	.	MAF_USDA=7.377
NC_035077.1	42883660	.	C	T	.	.	MAF_USDA=2.459
NC_035077.1	42883765	.	G	A	.	.	MAF_USDA=5.833
NC_035077.1	42883860	.	G	T	.	.	MAF_INRAE=26.316;MAF_USDA=5.882
NC_035077.1	42883895	.	G	T	.	.	MAF_USDA=5.738
NC_035077.1	42883915	.	C	T	.	.	MAF_USDA=1.667
NC_035077.1	42884000	.	T	A	.	.	MAF_INRAE=8.228;MAF_USDA=6.471
NC_035077.1	42884011	.	T	C	.	.	MAF_USDA=5.738
NC_035077.1	42884012	.	A	G	.	.	MAF_USDA=5.738
NC_035077.1	42884038	.	C	T	.	.	MAF_USDA=4.098
NC_035077.1	42884236	.	T	G	.	.	MAF_INRAE=1.667
NC_035077.1	42884251	.	C	A	.	.	MAF_USDA=1.639
NC_035077.1	42884279	.	A	G	.	.	MAF_USDA=17.213
NC_035077.1	42884294	.	C	G	.	.	MAF_USDA=15.574
NC_035077.1	42884323	.	C	A	.	.	MAF_USDA=1.639
NC_035077.1	42884435	.	A	T	.	.	MAF_INRAE=4.43;MAF_USDA=26.667
NC_035077.1	42884477	.	A	T	.	.	MAF_INRAE=10.526;MAF_USDA=13.115
NC_035077.1	42884513	.	C	A	.	.	MAF_INRAE=12.025
NC_035077.1	42884534	.	C	T	.	.	MAF_INRAE=12.658;MAF_USDA=13.934
NC_035077.1	42884565	.	C	A	.	.	MAF_USDA=2.353
NC_035077.1	42884760	.	C	G	.	.	MAF_USDA=1.765
NC_035077.1	42884943	.	A	G	.	.	MAF_INRAE=10.526;MAF_USDA=2.459
NC_035077.1	42884970	.	T	A	.	.	MAF_USDA=6.25
NC_035077.1	42885091	.	T	G	.	.	MAF_INRAE=13.291;MAF_USDA=12.295
NC_035077.1	42885116	.	T	A	.	.	MAF_USDA=2.353
NC_035077.1	42885172	.	C	A	.	.	MAF_INRAE=47.468;MAF_USDA=24.118
NC_035077.1	42885292	.	A	C	.	.	MAF_INRAE=12.658;MAF_USDA=9.836
NC_035077.1	42885296	.	A	G	.	.	MAF_INRAE=10.127;MAF_USDA=5.882
NC_035077.1	42885373	.	A	G	.	.	MAF_USDA=1.639
NC_035077.1	42885381	.	G	A	.	.	MAF_INRAE=10.526;MAF_USDA=2.459
NC_035077.1	42885427	.	C	G	.	.	MAF_INRAE=10.526;MAF_USDA=26.19
NC_035077.1	42885556	.	G	T	.	.	MAF_USDA=16.667
NC_035077.1	42885705	.	A	G	.	.	MAF_INRAE=18.354;MAF_USDA=4.118
NC_035077.1	42885784	.	C	T	.	.	MAF_INRAE=10.127;MAF_USDA=7.647
NC_035077.1	42885879	.	C	G	.	.	MAF_INRAE=6.329
NC_035077.1	42885969	.	G	A	.	.	MAF_USDA=1.639
NC_035077.1	42886018	.	C	T	.	.	MAF_INRAE=10.526;MAF_USDA=2.459
NC_035077.1	42886048	.	C	A	.	.	MAF_INRAE=12.658;MAF_USDA=2.353
NC_035077.1	42886063	.	G	A	.	.	MAF_INRAE=10.526
NC_035077.1	42886141	.	G	T	.	.	MAF_INRAE=8.861;MAF_USDA=11.475
NC_035077.1	42886149	.	G	A	.	.	MAF_INRAE=8.861;MAF_USDA=11.475
NC_035077.1	42886203	.	C	A	.	.	MAF_USDA=4.918
NC_035077.1	42886236	.	C	T	.	.	MAF_INRAE=10.127;MAF_USDA=12.931
NC_035077.1	42886298	.	G	T	.	.	MAF_INRAE=11.392;MAF_USDA=13.095
NC_035077.1	42886329	.	A	G	.	.	MAF_INRAE=36.842;MAF_USDA=44.118
NC_035077.1	42886366	.	G	A	.	.	MAF_INRAE=32.278;MAF_USDA=37.059
NC_035077.1	42886382	.	G	A	.	.	MAF_INRAE=8.861;MAF_USDA=9.016
NC_035077.1	42886396	.	A	T	.	.	MAF_USDA=1.639
NC_035077.1	42886428	.	A	G	.	.	MAF_INRAE=38.608;MAF_USDA=29.412
NC_035077.1	42886443	.	C	A	.	.	MAF_INRAE=31.646;MAF_USDA=15.294
NC_035077.1	42886488	.	C	T	.	.	MAF_INRAE=6.329;MAF_USDA=4.098
NC_035077.1	42886621	.	G	T	.	.	MAF_USDA=4.918
NC_035077.1	42886635	.	A	G	.	.	MAF_USDA=25.0
NC_035077.1	42886636	.	A	G	.	.	MAF_USDA=25.0
NC_035077.1	42886637	.	T	G	.	.	MAF_USDA=25.0
NC_035077.1	42886650	.	G	T	.	.	MAF_USDA=3.279
NC_035077.1	42886757	.	T	C	.	.	MAF_INRAE=42.405;MAF_USDA=21.311
NC_035077.1	42886764	.	G	A	.	.	MAF_INRAE=31.013;MAF_USDA=14.706
NC_035077.1	42886768	.	A	C	.	.	MAF_INRAE=35.833;MAF_USDA=14.706
NC_035077.1	42886792	.	G	T	.	.	MAF_INRAE=8.861;MAF_USDA=5.738
NC_035077.1	42886795	.	C	T	.	.	MAF_USDA=1.639
NC_035077.1	42886993	.	T	A	.	.	MAF_INRAE=8.861;MAF_USDA=8.197
NC_035077.1	42887041	.	C	A	.	.	MAF_USDA=2.459
NC_035077.1	42887043	.	G	A	.	.	MAF_USDA=4.918
NC_035077.1	42887229	.	G	A	.	.	MAF_USDA=2.353
NC_035077.1	42887339	.	C	G	.	.	MAF_USDA=2.083
NC_035077.1	42887365	.	A	T	.	.	MAF_INRAE=37.975;MAF_USDA=15.882
NC_035077.1	42887386	.	C	T	.	.	MAF_INRAE=46.203;MAF_USDA=37.647
NC_035077.1	42887389	.	C	A	.	.	MAF_INRAE=40.833;MAF_USDA=42.353
NC_035077.1	42887396	.	T	C	.	.	MAF_INRAE=4.167;MAF_USDA=8.235
NC_035077.1	42887466	.	G	A	.	.	MAF_INRAE=3.333;MAF_USDA=8.235
NC_035077.1	42887477	.	G	A	.	.	MAF_USDA=4.918
NC_035077.1	42887709	.	T	A	.	.	MAF_USDA=5.738
NC_035077.1	42887740	.	A	G	.	.	MAF_INRAE=31.646
NC_035077.1	42887746	.	A	T	.	.	MAF_INRAE=5.833
NC_035077.1	42887761	.	T	C	.	.	MAF_INRAE=5.833;MAF_USDA=6.557
NC_035077.1	42887876	.	C	A	.	.	MAF_INRAE=6.329;MAF_USDA=10.588
NC_035077.1	42887877	.	A	T	.	.	MAF_INRAE=5.0;MAF_USDA=10.0
NC_035077.1	42888308	.	G	T	.	.	MAF_USDA=1.639
NC_035077.1	42888402	.	T	A	.	.	MAF_USDA=2.459
NC_035077.1	42888416	.	A	G	.	.	MAF_USDA=2.941
NC_035077.1	42888546	.	A	T	.	.	MAF_USDA=2.353
NC_035077.1	42888673	.	A	T	.	.	MAF_INRAE=31.646;MAF_USDA=13.529
NC_035077.1	42888696	.	A	C	.	.	MAF_INRAE=4.167;MAF_USDA=7.059
NC_035077.1	42888699	.	A	G	.	.	MAF_INRAE=2.5;MAF_USDA=1.639
NC_035077.1	42888704	.	G	T	.	.	MAF_INRAE=13.333
NC_035077.1	42888946	.	G	A	.	.	MAF_INRAE=19.167;MAF_USDA=14.754
NC_035077.1	42888953	.	G	A	.	.	MAF_INRAE=34.177;MAF_USDA=16.471
NC_035077.1	42889150	.	T	C	.	.	MAF_INRAE=34.177;MAF_USDA=15.882
NC_035077.1	42889208	.	G	T	.	.	MAF_INRAE=10.526;MAF_USDA=2.459
NC_035077.1	42889217	.	C	A	.	.	MAF_INRAE=33.544;MAF_USDA=16.471
NC_035077.1	42889258	.	C	T	.	.	MAF_INRAE=10.526;MAF_USDA=4.098
NC_035077.1	42889266	.	G	T	.	.	MAF_USDA=3.529
NC_035077.1	42889346	.	A	G	.	.	MAF_INRAE=8.228;MAF_USDA=7.647
NC_035077.1	42889362	.	C	T	.	.	MAF_USDA=8.197
NC_035077.1	42889484	.	A	G	.	.	MAF_INRAE=5.833
NC_035077.1	42889502	.	G	A	.	.	MAF_INRAE=20.253;MAF_USDA=25.294
NC_035077.1	42889561	.	T	G	.	.	MAF_INRAE=7.595;MAF_USDA=5.882
NC_035077.1	42889657	.	T	A	.	.	MAF_USDA=2.083
NC_035077.1	42889668	.	G	T	.	.	MAF_USDA=2.083
NC_035077.1	42889692	.	G	A	.	.	MAF_USDA=1.639
NC_035077.1	42889761	.	C	A	.	.	MAF_USDA=7.377
NC_035077.1	42889780	.	A	G	.	.	MAF_INRAE=1.667;MAF_USDA=9.016
NC_035077.1	42889794	.	G	A	.	.	MAF_USDA=4.918
NC_035077.1	42889817	.	A	G	.	.	MAF_INRAE=49.167;MAF_USDA=43.75
NC_035077.1	42889819	.	A	T	.	.	MAF_USDA=5.738
NC_035077.1	42889822	.	G	C	.	.	MAF_INRAE=3.333;MAF_USDA=12.5
NC_035077.1	42889878	.	G	A	.	.	MAF_USDA=1.639
NC_035077.1	42889922	.	A	G	.	.	MAF_INRAE=35.833;MAF_USDA=13.529
NC_035077.1	42889934	.	G	A	.	.	MAF_INRAE=1.667
NC_035077.1	42889958	.	C	A	.	.	MAF_INRAE=10.526;MAF_USDA=2.459
NC_035077.1	42889979	.	C	T	.	.	MAF_INRAE=10.526;MAF_USDA=1.639
NC_035077.1	42889998	.	C	A	.	.	MAF_INRAE=5.833
NC_035077.1	42890001	.	C	A	.	.	MAF_INRAE=2.5;MAF_USDA=7.647
NC_035077.1	42890007	.	G	A	.	.	MAF_INRAE=13.333;MAF_USDA=13.529
NC_035077.1	42890038	.	T	C	.	.	MAF_INRAE=19.167;MAF_USDA=12.295
NC_035077.1	42890246	.	T	G	.	.	MAF_INRAE=46.203;MAF_USDA=22.353
NC_035077.1	42890276	.	A	G	.	.	MAF_INRAE=10.526;MAF_USDA=3.279
NC_035077.1	42890295	.	G	T	.	.	MAF_INRAE=10.526;MAF_USDA=1.639
NC_035077.1	42890297	.	G	T	.	.	MAF_INRAE=5.833
NC_035077.1	42890377	.	C	G	.	.	MAF_USDA=1.639
NC_035077.1	42890429	.	G	A	.	.	MAF_INRAE=24.051;MAF_USDA=46.471
NC_035077.1	42890443	.	G	T	.	.	MAF_USDA=2.459
NC_035077.1	42890456	.	G	A	.	.	MAF_USDA=1.639
NC_035077.1	42890473	.	C	T	.	.	MAF_INRAE=10.526;MAF_USDA=2.459
NC_035077.1	42890493	.	G	A	.	.	MAF_INRAE=10.526;MAF_USDA=1.639
NC_035077.1	42890663	.	C	T	.	.	MAF_INRAE=15.789;MAF_USDA=6.25
NC_035077.1	42890760	.	C	A	.	.	MAF_INRAE=15.789;MAF_USDA=6.25
NC_035077.1	42890767	.	T	C	.	.	MAF_USDA=2.459
NC_035077.1	42890769	.	A	T	.	.	MAF_USDA=2.459
NC_035077.1	42890955	.	C	T	.	.	MAF_INRAE=6.329;MAF_USDA=27.083
NC_035077.1	42890998	.	T	A	.	.	MAF_USDA=1.639
NC_035077.1	42891032	.	C	A	.	.	MAF_INRAE=8.228;MAF_USDA=8.235
NC_035077.1	42891123	.	T	C	.	.	MAF_INRAE=43.671;MAF_USDA=22.353
NC_035077.1	42891178	.	T	C	.	.	MAF_INRAE=40.506;MAF_USDA=40.0
NC_035077.1	42891234	.	C	A	.	.	MAF_USDA=4.098
NC_035077.1	42891245	.	G	T	.	.	MAF_INRAE=37.975;MAF_USDA=15.294
NC_035077.1	42891266	.	A	T	.	.	MAF_INRAE=43.671;MAF_USDA=24.118
NC_035077.1	42891292	.	G	A	.	.	MAF_INRAE=43.671;MAF_USDA=25.294
NC_035077.1	42891301	.	T	G	.	.	MAF_USDA=1.639
NC_035077.1	42891318	.	G	A	.	.	MAF_INRAE=9.167
NC_035077.1	42891357	.	C	T	.	.	MAF_USDA=2.353
NC_035077.1	42891358	.	A	G	.	.	MAF_INRAE=39.241;MAF_USDA=42.353
NC_035077.1	42891602	.	C	A	.	.	MAF_INRAE=43.333
NC_035077.1	42892289	.	T	C	.	.	MAF_INRAE=36.842;MAF_USDA=43.75
NC_035077.1	42892365	.	G	A	.	.	MAF_USDA=1.639
NC_035077.1	42892389	.	G	T	.	.	MAF_USDA=4.118
NC_035077.1	42892425	.	G	A	.	.	MAF_USDA=3.279
NC_035077.1	42892585	.	T	C	.	.	MAF_USDA=4.918
NC_035077.1	42892586	.	C	T	.	.	MAF_USDA=4.918
NC_035077.1	42892785	.	G	T	.	.	MAF_USDA=1.639
NC_035077.1	42893047	.	G	C	.	.	MAF_USDA=1.639
NC_035077.1	42893194	.	G	A	.	.	MAF_INRAE=9.494;MAF_USDA=6.471
NC_035077.1	42893211	.	T	C	.	.	MAF_INRAE=2.5;MAF_USDA=1.639
NC_035077.1	42893232	.	A	C	.	.	MAF_USDA=3.279
NC_035077.1	42893233	.	G	A	.	.	MAF_USDA=3.279
NC_035077.1	42893362	.	A	C	.	.	MAF_INRAE=10.526;MAF_USDA=1.639
NC_035077.1	42893417	.	C	T	.	.	MAF_INRAE=15.789;MAF_USDA=4.706
NC_035077.1	42893430	.	G	T	.	.	MAF_USDA=4.098
NC_035077.1	42893437	.	C	A	.	.	MAF_USDA=4.098
NC_035077.1	42893438	.	G	A	.	.	MAF_USDA=3.279
NC_035077.1	42893439	.	A	T	.	.	MAF_INRAE=41.772;MAF_USDA=19.672
NC_035077.1	42893454	.	G	A	.	.	MAF_USDA=2.459
NC_035077.1	42893462	.	G	A	.	.	MAF_INRAE=6.329;MAF_USDA=12.353
NC_035077.1	42893467	.	C	A	.	.	MAF_INRAE=27.848;MAF_USDA=11.176
NC_035077.1	42893518	.	G	A	.	.	MAF_INRAE=19.167;MAF_USDA=9.016
NC_035077.1	42893584	.	T	C	.	.	MAF_INRAE=41.139;MAF_USDA=30.588
NC_035077.1	42893587	.	T	G	.	.	MAF_USDA=1.639
NC_035077.1	42893643	.	G	A	.	.	MAF_USDA=1.639
NC_035077.1	42893684	.	A	C	.	.	MAF_USDA=3.279
NC_035077.1	42893737	.	A	T	.	.	MAF_USDA=4.098
NC_035077.1	42893895	.	G	A	.	.	MAF_INRAE=19.167;MAF_USDA=15.574
NC_035077.1	42893906	.	A	G	.	.	MAF_USDA=18.852
NC_035077.1	42894326	.	G	A	.	.	MAF_USDA=1.667
NC_035077.1	42894328	.	G	A	.	.	MAF_USDA=3.333
NC_035077.1	42894349	.	T	G	.	.	MAF_USDA=3.279
NC_035077.1	42894438	.	A	T	.	.	MAF_INRAE=8.861;MAF_USDA=22.353
NC_035077.1	42894460	.	G	A	.	.	MAF_INRAE=8.861;MAF_USDA=14.706
NC_035077.1	42894787	.	A	C	.	.	MAF_USDA=1.639
NC_035077.1	42894795	.	A	C	.	.	MAF_USDA=4.706
NC_035077.1	42894802	.	G	T	.	.	MAF_USDA=6.25
NC_035077.1	42894848	.	A	C	.	.	MAF_USDA=1.639
NC_035077.1	42894904	.	G	A	.	.	MAF_INRAE=10.526;MAF_USDA=4.118
NC_035077.1	42894931	.	A	T	.	.	MAF_USDA=1.639
NC_035077.1	42894940	.	G	T	.	.	MAF_USDA=1.639
NC_035077.1	42894962	.	C	T	.	.	MAF_USDA=1.639
NC_035077.1	42894977	.	C	T	.	.	MAF_INRAE=4.167;MAF_USDA=6.471
NC_035077.1	42894996	.	C	T	.	.	MAF_INRAE=5.696;MAF_USDA=5.882
NC_035077.1	42895013	.	A	G	.	.	MAF_INRAE=23.333;MAF_USDA=18.033
NC_035077.1	42895026	.	G	A	.	.	MAF_INRAE=20.886;MAF_USDA=16.471
NC_035077.1	42895070	.	A	T	.	.	MAF_USDA=2.353
NC_035077.1	42895081	.	G	A	.	.	MAF_USDA=4.098
NC_035077.1	42895089	.	G	A	.	.	MAF_INRAE=5.833;MAF_USDA=4.918
NC_035077.1	42895120	.	G	A	.	.	MAF_USDA=1.639
NC_035077.1	42895147	.	G	T	.	.	MAF_INRAE=8.228;MAF_USDA=7.647
NC_035077.1	42895402	.	G	A	.	.	MAF_USDA=2.459
NC_035077.1	42895412	.	T	C	.	.	MAF_INRAE=10.127;MAF_USDA=2.353
NC_035077.1	42895521	.	G	A	.	.	MAF_USDA=1.639
NC_035077.1	42895687	.	G	A	.	.	MAF_USDA=6.25
NC_035077.1	42895734	.	A	T	.	.	MAF_INRAE=5.833
NC_035077.1	42895739	.	C	A	.	.	MAF_USDA=4.118
NC_035077.1	42895853	.	C	T	.	.	MAF_USDA=1.639
NC_035077.1	42895855	.	G	A	.	.	MAF_INRAE=19.167;MAF_USDA=13.934
NC_035077.1	42895945	.	A	C	.	.	MAF_INRAE=27.848;MAF_USDA=30.588
NC_035077.1	42895953	.	G	T	.	.	MAF_INRAE=27.848;MAF_USDA=31.176
NC_035077.1	42895974	.	A	T	.	.	MAF_INRAE=10.526;MAF_USDA=4.118
NC_035077.1	42895976	.	C	T	.	.	MAF_INRAE=32.911;MAF_USDA=14.118
NC_035077.1	42896061	.	A	G	.	.	MAF_USDA=1.639
NC_035077.1	42896062	.	A	T	.	.	MAF_INRAE=47.468;MAF_USDA=41.176
NC_035077.1	42896067	.	C	A	.	.	MAF_USDA=5.738
NC_035077.1	42896171	.	G	A	.	.	MAF_INRAE=42.405;MAF_USDA=44.706
NC_035077.1	42896173	.	A	C	.	.	MAF_INRAE=30.0;MAF_USDA=19.412
NC_035077.1	42896228	.	G	A	.	.	MAF_INRAE=44.937;MAF_USDA=21.176
NC_035077.1	42896260	.	C	T	.	.	MAF_USDA=2.459
NC_035077.1	42896265	.	G	A	.	.	MAF_INRAE=19.167;MAF_USDA=15.574
NC_035077.1	42896410	.	G	T	.	.	MAF_INRAE=34.81;MAF_USDA=31.765
NC_035077.1	42896564	.	A	C	.	.	MAF_INRAE=10.526;MAF_USDA=4.118
NC_035077.1	42896615	.	T	A	.	.	MAF_USDA=2.459
NC_035077.1	42896631	.	A	G	.	.	MAF_INRAE=47.368;MAF_USDA=46.471
NC_035077.1	42896680	.	T	C	.	.	MAF_INRAE=5.696;MAF_USDA=12.5
NC_035077.1	42896708	.	C	T	.	.	MAF_INRAE=30.38;MAF_USDA=10.0
NC_035077.1	42896729	.	T	C	.	.	MAF_INRAE=30.38;MAF_USDA=12.941
NC_035077.1	42896745	.	G	T	.	.	MAF_USDA=9.016
NC_035077.1	42896817	.	T	C	.	.	MAF_USDA=12.353
NC_035077.1	42896859	.	G	A	.	.	MAF_USDA=19.412
NC_035077.1	42896869	.	G	T	.	.	MAF_USDA=19.412
NC_035077.1	42897519	.	G	A	.	.	MAF_USDA=22.917
NC_035077.1	42897530	.	G	A	.	.	MAF_USDA=4.167
NC_035077.1	42897559	.	G	A	.	.	MAF_USDA=10.714
NC_035077.1	42897643	.	A	G	.	.	MAF_USDA=30.588
NC_035077.1	42897769	.	A	T	.	.	MAF_INRAE=1.667
NC_035077.1	42897776	.	A	T	.	.	MAF_INRAE=3.333
NC_035077.1	42897779	.	A	G	.	.	MAF_INRAE=32.278;MAF_USDA=13.529
NC_035077.1	42897787	.	A	G	.	.	MAF_INRAE=7.5
NC_035077.1	42897790	.	T	C	.	.	MAF_INRAE=15.0
NC_035077.1	42897795	.	T	G	.	.	MAF_INRAE=10.526;MAF_USDA=2.459
NC_035077.1	42897800	.	A	G	.	.	MAF_INRAE=22.5
NC_035077.1	42897813	.	A	T	.	.	MAF_INRAE=29.167
NC_035077.1	42897826	.	G	T	.	.	MAF_INRAE=35.0
NC_035077.1	42897909	.	T	C	.	.	MAF_INRAE=45.0
NC_035077.1	42897934	.	G	C	.	.	MAF_USDA=16.471
NC_035077.1	42898114	.	C	G	.	.	MAF_INRAE=11.392;MAF_USDA=41.765
NC_035077.1	42898291	.	G	A	.	.	MAF_INRAE=5.696;MAF_USDA=5.882
NC_035077.1	42898313	.	C	T	.	.	MAF_INRAE=31.013;MAF_USDA=10.0
NC_035077.1	42898431	.	A	C	.	.	MAF_INRAE=10.526
NC_035077.1	42898451	.	C	T	.	.	MAF_USDA=5.738
NC_035077.1	42898463	.	A	G	.	.	MAF_USDA=8.197
NC_035077.1	42898530	.	C	T	.	.	MAF_USDA=1.639
NC_035077.1	42898567	.	A	C	.	.	MAF_INRAE=8.861;MAF_USDA=16.471
NC_035077.1	42898632	.	G	A	.	.	MAF_INRAE=5.696;MAF_USDA=5.882
NC_035077.1	42898691	.	T	C	.	.	MAF_INRAE=5.833;MAF_USDA=18.824
NC_035077.1	42898753	.	C	T	.	.	MAF_USDA=6.557
NC_035077.1	42898778	.	A	T	.	.	MAF_USDA=6.557
NC_035077.1	42898824	.	G	T	.	.	MAF_USDA=1.639
NC_035077.1	42898848	.	A	G	.	.	MAF_INRAE=5.833
NC_035077.1	42898887	.	A	C	.	.	MAF_INRAE=5.0
NC_035077.1	42898888	.	A	T	.	.	MAF_INRAE=5.0
NC_035077.1	42898914	.	C	T	.	.	MAF_USDA=1.639
NC_035077.1	42898925	.	G	T	.	.	MAF_INRAE=13.924;MAF_USDA=42.353
NC_035077.1	42898953	.	A	G	.	.	MAF_USDA=1.639
NC_035077.1	42899090	.	G	A	.	.	MAF_USDA=1.639
NC_035077.1	42899119	.	C	T	.	.	MAF_USDA=7.377
NC_035077.1	42899184	.	G	T	.	.	MAF_INRAE=10.127;MAF_USDA=2.353
NC_035077.1	42899297	.	A	G	.	.	MAF_INRAE=6.329;MAF_USDA=9.412
NC_035077.1	42899379	.	T	G	.	.	MAF_INRAE=32.911;MAF_USDA=13.529
NC_035077.1	42899399	.	C	T	.	.	MAF_USDA=1.639
NC_035077.1	42899455	.	G	A	.	.	MAF_INRAE=10.526;MAF_USDA=2.459
NC_035077.1	42899477	.	A	G	.	.	MAF_INRAE=13.291;MAF_USDA=42.941
NC_035077.1	42899641	.	C	G	.	.	MAF_USDA=1.639
NC_035077.1	42899817	.	G	T	.	.	MAF_USDA=9.016
NC_035077.1	42899834	.	A	C	.	.	MAF_INRAE=10.526;MAF_USDA=8.235
NC_035077.1	42899908	.	C	G	.	.	MAF_USDA=3.279
NC_035077.1	42899933	.	C	T	.	.	MAF_USDA=1.639
NC_035077.1	42899973	.	C	T	.	.	MAF_USDA=9.412
NC_035077.1	42899976	.	T	C	.	.	MAF_USDA=9.016
NC_035077.1	42900036	.	A	G	.	.	MAF_INRAE=5.833
NC_035077.1	42900064	.	C	T	.	.	MAF_INRAE=5.833;MAF_USDA=3.279
NC_035077.1	42900190	.	A	G	.	.	MAF_INRAE=5.833;MAF_USDA=1.639
NC_035077.1	42900197	.	T	G	.	.	MAF_INRAE=19.167;MAF_USDA=8.197
NC_035077.1	42900260	.	C	G	.	.	MAF_INRAE=8.228;MAF_USDA=16.471
NC_035077.1	42900323	.	C	A	.	.	MAF_INRAE=8.228;MAF_USDA=15.882
NC_035077.1	42900326	.	C	G	.	.	MAF_USDA=2.459
NC_035077.1	42900359	.	C	T	.	.	MAF_USDA=11.475
NC_035077.1	42900418	.	T	A	.	.	MAF_USDA=1.667
NC_035077.1	42900431	.	T	G	.	.	MAF_INRAE=19.167;MAF_USDA=8.333
NC_035077.1	42900436	.	A	G	.	.	MAF_USDA=1.639
NC_035077.1	42900466	.	C	T	.	.	MAF_INRAE=27.848;MAF_USDA=10.0
NC_035077.1	42900471	.	A	G	.	.	MAF_INRAE=32.911;MAF_USDA=13.529
NC_035077.1	42900562	.	A	T	.	.	MAF_USDA=21.311
NC_035077.1	42900622	.	A	T	.	.	MAF_INRAE=12.025;MAF_USDA=32.941
NC_035077.1	42900804	.	G	A	.	.	MAF_USDA=2.459
NC_035077.1	42900907	.	A	T	.	.	MAF_INRAE=10.526;MAF_USDA=11.765
NC_035077.1	42901033	.	C	G	.	.	MAF_INRAE=50.0;MAF_USDA=50.0
NC_035077.1	42901042	.	C	T	.	.	MAF_USDA=1.639
NC_035077.1	42901221	.	T	C	.	.	MAF_INRAE=18.987;MAF_USDA=2.353
NC_035077.1	42901230	.	T	C	.	.	MAF_INRAE=5.833;MAF_USDA=2.459
NC_035077.1	42901240	.	C	T	.	.	MAF_INRAE=32.911;MAF_USDA=14.118
NC_035077.1	42901349	.	T	G	.	.	MAF_INRAE=10.526
NC_035077.1	42901402	.	G	A	.	.	MAF_INRAE=5.063;MAF_USDA=5.882
NC_035077.1	42901412	.	A	T	.	.	MAF_USDA=2.459
NC_035077.1	42901577	.	C	T	.	.	MAF_INRAE=6.329
NC_035077.1	42901695	.	A	C	.	.	MAF_INRAE=6.667
NC_035077.1	42901702	.	A	T	.	.	MAF_USDA=1.639
NC_035077.1	42901832	.	T	A	.	.	MAF_USDA=4.098
NC_035077.1	42901834	.	T	C	.	.	MAF_USDA=4.918
NC_035077.1	42901871	.	G	A	.	.	MAF_USDA=1.639
NC_035077.1	42902023	.	A	G	.	.	MAF_USDA=2.459
NC_035077.1	42902241	.	C	T	.	.	MAF_INRAE=33.544;MAF_USDA=17.647
NC_035077.1	42902263	.	A	T	.	.	MAF_INRAE=19.167;MAF_USDA=22.353
NC_035077.1	42902264	.	A	T	.	.	MAF_INRAE=45.0;MAF_USDA=32.353
NC_035077.1	42902315	.	A	G	.	.	MAF_INRAE=32.278;MAF_USDA=14.706
NC_035077.1	42902322	.	C	A	.	.	MAF_USDA=3.279
NC_035077.1	42902443	.	C	T	.	.	MAF_INRAE=32.911;MAF_USDA=13.529
NC_035077.1	42902548	.	G	A	.	.	MAF_INRAE=8.861;MAF_USDA=16.471
NC_035077.1	42902553	.	C	G	.	.	MAF_USDA=4.918
NC_035077.1	42902595	.	G	A	.	.	MAF_INRAE=10.526;MAF_USDA=2.459
NC_035077.1	42902643	.	G	A	.	.	MAF_INRAE=19.167;MAF_USDA=13.934
NC_035077.1	42902690	.	C	G	.	.	MAF_USDA=4.098
NC_035077.1	42902758	.	C	T	.	.	MAF_USDA=1.639
NC_035077.1	42902761	.	A	C	.	.	MAF_INRAE=32.278;MAF_USDA=10.0
NC_035077.1	42902798	.	C	T	.	.	MAF_INRAE=41.772;MAF_USDA=37.647
NC_035077.1	42902818	.	C	T	.	.	MAF_USDA=2.353
NC_035077.1	42902876	.	A	C	.	.	MAF_INRAE=10.526;MAF_USDA=2.459
NC_035077.1	42902913	.	C	T	.	.	MAF_INRAE=10.526
NC_035077.1	42902962	.	A	G	.	.	MAF_USDA=2.459
NC_035077.1	42903031	.	G	T	.	.	MAF_INRAE=10.526;MAF_USDA=2.941
NC_035077.1	42903126	.	G	A	.	.	MAF_USDA=1.639
NC_035077.1	42903147	.	A	T	.	.	MAF_INRAE=5.696;MAF_USDA=5.882
NC_035077.1	42903177	.	C	T	.	.	MAF_USDA=4.098
NC_035077.1	42903194	.	A	G	.	.	MAF_INRAE=43.038;MAF_USDA=42.353
NC_035077.1	42903251	.	A	G	.	.	MAF_INRAE=2.5;MAF_USDA=1.639
NC_035077.1	42903308	.	G	A	.	.	MAF_USDA=2.941
NC_035077.1	42903322	.	C	T	.	.	MAF_USDA=3.279
NC_035077.1	42903323	.	A	G	.	.	MAF_USDA=3.279
NC_035077.1	42903389	.	T	C	.	.	MAF_USDA=1.639
NC_035077.1	42903409	.	T	G	.	.	MAF_INRAE=28.481;MAF_USDA=15.882
NC_035077.1	42903460	.	A	C	.	.	MAF_INRAE=44.304;MAF_USDA=36.471
NC_035077.1	42903528	.	G	T	.	.	MAF_INRAE=45.57;MAF_USDA=40.0
NC_035077.1	42903552	.	A	G	.	.	MAF_INRAE=9.494;MAF_USDA=17.059
NC_035077.1	42903580	.	C	A	.	.	MAF_USDA=2.941
NC_035077.1	42903598	.	T	A	.	.	MAF_INRAE=24.684;MAF_USDA=22.941
NC_035077.1	42903619	.	A	G	.	.	MAF_USDA=7.647
NC_035077.1	42903652	.	C	T	.	.	MAF_INRAE=36.076;MAF_USDA=28.235
NC_035077.1	42903661	.	T	C	.	.	MAF_INRAE=32.911;MAF_USDA=21.176
NC_035077.1	42903807	.	A	T	.	.	MAF_INRAE=19.167;MAF_USDA=9.016
NC_035077.1	42903828	.	A	G	.	.	MAF_INRAE=15.823;MAF_USDA=5.882
NC_035077.1	42903846	.	C	T	.	.	MAF_USDA=3.279
NC_035077.1	42903922	.	A	C	.	.	MAF_USDA=3.279
NC_035077.1	42904027	.	A	G	.	.	MAF_INRAE=14.167
NC_035077.1	42904066	.	G	A	.	.	MAF_INRAE=32.278;MAF_USDA=13.529
NC_035077.1	42904070	.	C	A	.	.	MAF_USDA=9.836
NC_035077.1	42904091	.	G	C	.	.	MAF_USDA=3.279
NC_035077.1	42904139	.	G	A	.	.	MAF_USDA=1.639
NC_035077.1	42904428	.	G	A	.	.	MAF_INRAE=32.911;MAF_USDA=13.529
NC_035077.1	42904477	.	A	C	.	.	MAF_USDA=8.824
NC_035077.1	42904517	.	C	T	.	.	MAF_INRAE=4.167
NC_035077.1	42904519	.	C	T	.	.	MAF_INRAE=4.167;MAF_USDA=11.765
NC_035077.1	42904614	.	A	T	.	.	MAF_INRAE=11.667;MAF_USDA=5.882
NC_035077.1	42904623	.	G	A	.	.	MAF_INRAE=32.911;MAF_USDA=14.706
NC_035077.1	42904684	.	T	A	.	.	MAF_INRAE=32.911;MAF_USDA=13.529
NC_035077.1	42904749	.	G	C	.	.	MAF_INRAE=4.167;MAF_USDA=10.588
NC_035077.1	42905283	.	G	C	.	.	MAF_USDA=4.918
NC_035077.1	42905332	.	C	T	.	.	MAF_INRAE=8.861;MAF_USDA=11.765
NC_035077.1	42905459	.	A	G	.	.	MAF_USDA=1.639
NC_035077.1	42905462	.	A	G	.	.	MAF_USDA=1.639
NC_035077.1	42905494	.	C	A	.	.	MAF_USDA=1.639
NC_035077.1	42905503	.	T	C	.	.	MAF_USDA=2.459
NC_035077.1	42905522	.	G	T	.	.	MAF_USDA=1.639
NC_035077.1	42905626	.	C	T	.	.	MAF_INRAE=45.57;MAF_USDA=30.588
NC_035077.1	42905744	.	A	C	.	.	MAF_INRAE=30.38;MAF_USDA=13.529
NC_035077.1	42905783	.	T	A	.	.	MAF_INRAE=32.278;MAF_USDA=12.353
NC_035077.1	42905808	.	T	G	.	.	MAF_INRAE=4.167;MAF_USDA=7.647
NC_035077.1	42905820	.	G	T	.	.	MAF_USDA=7.377
NC_035077.1	42905838	.	A	G	.	.	MAF_USDA=1.639
NC_035077.1	42905842	.	C	A	.	.	MAF_USDA=4.918
NC_035077.1	42905847	.	G	T	.	.	MAF_INRAE=31.013;MAF_USDA=13.529
NC_035077.1	42905859	.	T	A	.	.	MAF_INRAE=31.013;MAF_USDA=14.118
NC_035077.1	42905948	.	C	A	.	.	MAF_INRAE=10.759;MAF_USDA=13.115
NC_035077.1	42905971	.	C	T	.	.	MAF_USDA=1.667
NC_035077.1	42905978	.	G	C	.	.	MAF_INRAE=11.667
NC_035077.1	42906034	.	C	A	.	.	MAF_INRAE=15.833;MAF_USDA=20.833
NC_035077.1	42906052	.	C	A	.	.	MAF_USDA=4.098
NC_035077.1	42906090	.	A	C	.	.	MAF_USDA=4.918
NC_035077.1	42906100	.	C	G	.	.	MAF_INRAE=18.354;MAF_USDA=7.647
NC_035077.1	42906102	.	G	T	.	.	MAF_INRAE=20.833;MAF_USDA=9.412
NC_035077.1	42906274	.	C	T	.	.	MAF_INRAE=10.127;MAF_USDA=5.085
NC_035077.1	42906389	.	C	T	.	.	MAF_USDA=2.459
NC_035077.1	42906450	.	C	T	.	.	MAF_INRAE=1.667
NC_035077.1	42906457	.	C	A	.	.	MAF_INRAE=1.667
NC_035077.1	42906458	.	C	T	.	.	MAF_INRAE=1.667
NC_035077.1	42906463	.	G	T	.	.	MAF_INRAE=1.667
NC_035077.1	42906508	.	G	A	.	.	MAF_USDA=9.412
NC_035077.1	42906557	.	T	C	.	.	MAF_USDA=2.459
NC_035077.1	42906742	.	T	C	.	.	MAF_INRAE=14.167
NC_035077.1	42906753	.	C	A	.	.	MAF_INRAE=15.0
NC_035077.1	42906882	.	C	T	.	.	MAF_INRAE=8.228
NC_035077.1	42906908	.	C	A	.	.	MAF_INRAE=5.0
NC_035077.1	42906930	.	A	G	.	.	MAF_INRAE=18.333;MAF_USDA=4.918
NC_035077.1	42907002	.	C	T	.	.	MAF_USDA=4.098
NC_035077.1	42907044	.	A	T	.	.	MAF_INRAE=10.127
NC_035077.1	42907183	.	T	C	.	.	MAF_INRAE=33.544;MAF_USDA=14.706
NC_035077.1	42907235	.	A	G	.	.	MAF_INRAE=28.481;MAF_USDA=22.353
NC_035077.1	42907257	.	G	A	.	.	MAF_INRAE=15.823;MAF_USDA=2.353
NC_035077.1	42907298	.	C	T	.	.	MAF_INRAE=18.354;MAF_USDA=10.714
NC_035077.1	42907299	.	C	T	.	.	MAF_INRAE=20.833;MAF_USDA=11.31
NC_035077.1	42907342	.	T	G	.	.	MAF_INRAE=19.167;MAF_USDA=8.197
NC_035077.1	42907386	.	T	C	.	.	MAF_INRAE=18.987;MAF_USDA=10.0
NC_035077.1	42907441	.	C	A	.	.	MAF_USDA=2.941
NC_035077.1	42907445	.	C	A	.	.	MAF_USDA=6.25
NC_035077.1	42907504	.	C	T	.	.	MAF_USDA=1.667
NC_035077.1	42907507	.	C	T	.	.	MAF_INRAE=15.789;MAF_USDA=6.548
NC_035077.1	42907683	.	C	T	.	.	MAF_USDA=4.167
NC_035077.1	42907957	.	A	G	.	.	MAF_USDA=2.459
NC_035077.1	42907984	.	G	T	.	.	MAF_USDA=1.639
NC_035077.1	42907999	.	A	T	.	.	MAF_USDA=6.25
NC_035077.1	42908247	.	C	A	.	.	MAF_INRAE=10.127;MAF_USDA=12.295
NC_035077.1	42908393	.	C	A	.	.	MAF_INRAE=20.833;MAF_USDA=39.583
NC_035077.1	42908537	.	T	C	.	.	MAF_USDA=25.0
NC_035077.1	42909076	.	G	A	.	.	MAF_USDA=8.197
NC_035077.1	42909122	.	A	T	.	.	MAF_USDA=1.667
NC_035077.1	42909153	.	G	A	.	.	MAF_USDA=1.667
NC_035077.1	42909313	.	A	G	.	.	MAF_USDA=1.639
NC_035077.1	42909358	.	T	C	.	.	MAF_INRAE=34.177;MAF_USDA=30.0
NC_035077.1	42909363	.	C	T	.	.	MAF_INRAE=31.646;MAF_USDA=27.647
NC_035077.1	42909385	.	T	C	.	.	MAF_INRAE=5.833
NC_035077.1	42909426	.	T	C	.	.	MAF_INRAE=2.5
NC_035077.1	42909533	.	C	T	.	.	MAF_USDA=5.738
NC_035077.1	42909564	.	T	C	.	.	MAF_USDA=2.459
NC_035077.1	42909662	.	G	A	.	.	MAF_USDA=9.836
NC_035077.1	42909800	.	T	C	.	.	MAF_USDA=1.667
NC_035077.1	42909819	.	C	T	.	.	MAF_INRAE=10.526
NC_035077.1	42909820	.	G	A	.	.	MAF_USDA=1.667
NC_035077.1	42909853	.	C	T	.	.	MAF_INRAE=6.329
NC_035077.1	42909941	.	G	A	.	.	MAF_INRAE=10.526;MAF_USDA=5.0
NC_035077.1	42910066	.	A	C	.	.	MAF_INRAE=11.392;MAF_USDA=6.667
NC_035077.1	42910072	.	G	A	.	.	MAF_USDA=2.976
NC_035077.1	42910153	.	T	C	.	.	MAF_INRAE=4.43;MAF_USDA=1.667
NC_035077.1	42910157	.	A	C	.	.	MAF_USDA=9.524
NC_035077.1	42910158	.	A	T	.	.	MAF_USDA=9.524
NC_035077.1	42910393	.	T	A	.	.	MAF_INRAE=11.667;MAF_USDA=7.647
NC_035077.1	42910528	.	C	T	.	.	MAF_INRAE=11.392;MAF_USDA=6.557
NC_035077.1	42910705	.	C	G	.	.	MAF_INRAE=4.167;MAF_USDA=27.083
NC_035077.1	42910857	.	C	T	.	.	MAF_INRAE=10.526
NC_035077.1	42911060	.	T	A	.	.	MAF_USDA=2.459
NC_035077.1	42911252	.	G	A	.	.	MAF_INRAE=10.526;MAF_USDA=5.738
NC_035077.1	42911571	.	T	A	.	.	MAF_INRAE=6.667;MAF_USDA=11.765
NC_035077.1	42911573	.	C	A	.	.	MAF_USDA=1.639
NC_035077.1	42911628	.	C	A	.	.	MAF_INRAE=22.152
NC_035077.1	42911643	.	A	T	.	.	MAF_USDA=4.098
NC_035077.1	42911683	.	C	T	.	.	MAF_INRAE=31.013;MAF_USDA=17.647
NC_035077.1	42911701	.	A	T	.	.	MAF_USDA=2.941
NC_035077.1	42911758	.	C	A	.	.	MAF_INRAE=6.962;MAF_USDA=8.197
NC_035077.1	42911998	.	G	T	.	.	MAF_USDA=3.279
NC_035077.1	42911999	.	G	T	.	.	MAF_USDA=3.279
NC_035077.1	42912004	.	C	T	.	.	MAF_USDA=3.279
NC_035077.1	42912133	.	A	T	.	.	MAF_INRAE=4.167;MAF_USDA=10.588
NC_035077.1	42912164	.	C	T	.	.	MAF_INRAE=4.167;MAF_USDA=10.0
NC_035077.1	42912203	.	G	T	.	.	MAF_INRAE=13.291;MAF_USDA=18.824
NC_035077.1	42912205	.	A	C	.	.	MAF_INRAE=15.833;MAF_USDA=19.412
NC_035077.1	42912242	.	C	A	.	.	MAF_INRAE=11.392;MAF_USDA=8.197
NC_035077.1	42912258	.	G	A	.	.	MAF_INRAE=47.468;MAF_USDA=30.0
NC_035077.1	42912282	.	T	C	.	.	MAF_INRAE=11.392;MAF_USDA=10.656
NC_035077.1	42912389	.	G	A	.	.	MAF_USDA=1.639
NC_035077.1	42912409	.	T	A	.	.	MAF_INRAE=11.667;MAF_USDA=5.294
NC_035077.1	42912477	.	G	C	.	.	MAF_INRAE=11.392;MAF_USDA=7.377
NC_035077.1	42912496	.	A	G	.	.	MAF_INRAE=8.333;MAF_USDA=7.377
NC_035077.1	42912499	.	T	G	.	.	MAF_USDA=3.279
NC_035077.1	42912544	.	A	C	.	.	MAF_USDA=1.639
NC_035077.1	42912561	.	T	A	.	.	MAF_INRAE=4.167;MAF_USDA=8.824
NC_035077.1	42912635	.	T	A	.	.	MAF_INRAE=10.833;MAF_USDA=10.833
NC_035077.1	42912659	.	C	T	.	.	MAF_USDA=21.084
NC_035077.1	42912660	.	C	T	.	.	MAF_USDA=12.048
NC_035077.1	42912800	.	G	A	.	.	MAF_USDA=28.571
NC_035077.1	42912802	.	A	C	.	.	MAF_USDA=5.833
NC_035077.1	42912808	.	A	G	.	.	MAF_USDA=2.5
NC_035077.1	42912825	.	G	T	.	.	MAF_USDA=22.619
NC_035077.1	42912834	.	C	T	.	.	MAF_USDA=27.381
NC_035077.1	42912835	.	A	G	.	.	MAF_USDA=14.286
NC_035077.1	42912873	.	T	C	.	.	MAF_USDA=34.118
NC_035077.1	42912898	.	T	C	.	.	MAF_USDA=20.0
NC_035077.1	42912904	.	T	C	.	.	MAF_USDA=2.459
NC_035077.1	42912918	.	A	C	.	.	MAF_INRAE=28.481;MAF_USDA=20.588
NC_035077.1	42912936	.	A	G	.	.	MAF_INRAE=9.494;MAF_USDA=7.377
NC_035077.1	42912952	.	G	C	.	.	MAF_INRAE=10.127;MAF_USDA=4.706
NC_035077.1	42913017	.	T	G	.	.	MAF_INRAE=24.684;MAF_USDA=23.529
NC_035077.1	42913061	.	A	T	.	.	MAF_USDA=1.639
NC_035077.1	42913085	.	C	T	.	.	MAF_USDA=3.529
NC_035077.1	42913145	.	A	T	.	.	MAF_INRAE=5.833
NC_035077.1	42913168	.	G	A	.	.	MAF_INRAE=5.833
NC_035077.1	42913169	.	G	A	.	.	MAF_INRAE=10.127;MAF_USDA=9.836
NC_035077.1	42913195	.	G	A	.	.	MAF_USDA=4.918
NC_035077.1	42913197	.	A	G	.	.	MAF_INRAE=41.772;MAF_USDA=24.118
NC_035077.1	42913216	.	A	G	.	.	MAF_INRAE=24.684;MAF_USDA=23.529
NC_035077.1	42913258	.	T	A	.	.	MAF_USDA=3.279
NC_035077.1	42913313	.	C	A	.	.	MAF_INRAE=24.684;MAF_USDA=26.471
NC_035077.1	42913325	.	T	G	.	.	MAF_INRAE=24.684
NC_035077.1	42913363	.	G	A	.	.	MAF_INRAE=24.684;MAF_USDA=26.471
NC_035077.1	42913365	.	A	G	.	.	MAF_INRAE=5.833;MAF_USDA=11.475
NC_035077.1	42913413	.	A	G	.	.	MAF_INRAE=15.19;MAF_USDA=20.0
NC_035077.1	42913420	.	T	G	.	.	MAF_INRAE=15.19;MAF_USDA=17.647
NC_035077.1	42913479	.	G	A	.	.	MAF_INRAE=21.053;MAF_USDA=7.377
NC_035077.1	42913485	.	G	T	.	.	MAF_INRAE=10.127;MAF_USDA=2.353
NC_035077.1	42913489	.	A	G	.	.	MAF_INRAE=9.494;MAF_USDA=10.656
NC_035077.1	42913557	.	G	C	.	.	MAF_USDA=3.279
NC_035077.1	42913621	.	T	A	.	.	MAF_INRAE=25.316;MAF_USDA=25.882
NC_035077.1	42913684	.	C	A	.	.	MAF_USDA=21.765
NC_035077.1	42913706	.	G	T	.	.	MAF_USDA=24.405
NC_035077.1	42913747	.	G	A	.	.	MAF_USDA=23.529
NC_035077.1	42913748	.	A	T	.	.	MAF_USDA=22.941
NC_035077.1	42915065	.	G	A	.	.	MAF_USDA=3.279
NC_035077.1	42915073	.	C	T	.	.	MAF_INRAE=21.053;MAF_USDA=25.882
NC_035077.1	42915189	.	A	G	.	.	MAF_USDA=22.131
NC_035077.1	42915227	.	A	G	.	.	MAF_INRAE=14.557;MAF_USDA=25.294
NC_035077.1	42915255	.	A	C	.	.	MAF_INRAE=14.557;MAF_USDA=24.706
NC_035077.1	42915266	.	A	C	.	.	MAF_INRAE=9.494;MAF_USDA=13.529
NC_035077.1	42915344	.	G	A	.	.	MAF_INRAE=10.526
NC_035077.1	42915399	.	G	A	.	.	MAF_USDA=4.706
NC_035077.1	42915464	.	G	A	.	.	MAF_USDA=2.459
NC_035077.1	42915516	.	C	A	.	.	MAF_USDA=1.639
NC_035077.1	42915556	.	G	T	.	.	MAF_INRAE=2.5;MAF_USDA=1.639
NC_035077.1	42915717	.	C	T	.	.	MAF_INRAE=32.911;MAF_USDA=13.529
NC_035077.1	42915721	.	T	C	.	.	MAF_INRAE=9.494;MAF_USDA=13.115
NC_035077.1	42915724	.	G	A	.	.	MAF_INRAE=34.81;MAF_USDA=14.706
NC_035077.1	42915787	.	G	A	.	.	MAF_INRAE=40.833;MAF_USDA=15.294
NC_035077.1	42915791	.	A	G	.	.	MAF_INRAE=5.833
NC_035077.1	42915835	.	A	C	.	.	MAF_USDA=1.639
NC_035077.1	42915892	.	C	A	.	.	MAF_USDA=1.639
NC_035077.1	42915928	.	T	G	.	.	MAF_INRAE=9.494;MAF_USDA=10.656
NC_035077.1	42916000	.	G	A	.	.	MAF_INRAE=36.842;MAF_USDA=6.25
NC_035077.1	42916056	.	T	G	.	.	MAF_USDA=3.529
NC_035077.1	42916066	.	A	C	.	.	MAF_USDA=3.279
NC_035077.1	42916152	.	C	A	.	.	MAF_USDA=3.279
NC_035077.1	42916157	.	A	G	.	.	MAF_INRAE=11.667;MAF_USDA=2.353
NC_035077.1	42916294	.	C	T	.	.	MAF_INRAE=36.709;MAF_USDA=43.529
NC_035077.1	42916319	.	A	G	.	.	MAF_USDA=2.459
NC_035077.1	42916613	.	G	C	.	.	MAF_INRAE=19.62;MAF_USDA=8.824
NC_035077.1	42916665	.	G	A	.	.	MAF_USDA=1.639
NC_035077.1	42916679	.	A	T	.	.	MAF_INRAE=11.667;MAF_USDA=3.529
NC_035077.1	42916695	.	T	G	.	.	MAF_INRAE=48.101;MAF_USDA=23.529
NC_035077.1	42916699	.	C	T	.	.	MAF_INRAE=45.0;MAF_USDA=23.529
NC_035077.1	42916709	.	A	G	.	.	MAF_INRAE=48.101;MAF_USDA=24.118
NC_035077.1	42916768	.	C	T	.	.	MAF_INRAE=48.101;MAF_USDA=24.118
NC_035077.1	42916805	.	G	T	.	.	MAF_INRAE=32.278;MAF_USDA=33.333
NC_035077.1	42916975	.	C	G	.	.	MAF_INRAE=11.667;MAF_USDA=2.459
NC_035077.1	42916993	.	A	T	.	.	MAF_INRAE=48.101;MAF_USDA=22.941
NC_035077.1	42917040	.	T	G	.	.	MAF_INRAE=48.101;MAF_USDA=22.353
NC_035077.1	42917067	.	G	A	.	.	MAF_INRAE=11.667;MAF_USDA=3.529
NC_035077.1	42917077	.	A	T	.	.	MAF_USDA=1.639
NC_035077.1	42917222	.	C	T	.	.	MAF_USDA=1.639
NC_035077.1	42917262	.	C	T	.	.	MAF_INRAE=8.861;MAF_USDA=1.639
NC_035077.1	42917279	.	T	A	.	.	MAF_INRAE=48.101;MAF_USDA=22.353
NC_035077.1	42917320	.	G	A	.	.	MAF_USDA=3.279
NC_035077.1	42917342	.	T	A	.	.	MAF_INRAE=14.557;MAF_USDA=42.941
NC_035077.1	42917353	.	T	C	.	.	MAF_INRAE=10.127;MAF_USDA=4.918
NC_035077.1	42917432	.	A	C	.	.	MAF_INRAE=49.367;MAF_USDA=22.941
NC_035077.1	42917457	.	C	T	.	.	MAF_INRAE=10.526
NC_035077.1	42917481	.	T	G	.	.	MAF_INRAE=10.526
NC_035077.1	42917577	.	A	G	.	.	MAF_INRAE=29.747;MAF_USDA=30.0
NC_035077.1	42917688	.	C	T	.	.	MAF_INRAE=13.333;MAF_USDA=2.459
NC_035077.1	42917729	.	T	C	.	.	MAF_INRAE=39.167
NC_035077.1	42917809	.	A	C	.	.	MAF_USDA=10.656
NC_035077.1	42918725	.	A	G	.	.	MAF_USDA=4.348
NC_035077.1	42918764	.	C	T	.	.	MAF_USDA=46.429
NC_035077.1	42918766	.	T	C	.	.	MAF_USDA=16.393
NC_035077.1	42918796	.	C	T	.	.	MAF_USDA=2.459
NC_035077.1	42918800	.	A	C	.	.	MAF_USDA=3.529
NC_035077.1	42918801	.	T	A	.	.	MAF_USDA=3.529
NC_035077.1	42918823	.	A	G	.	.	MAF_USDA=1.667
NC_035077.1	42918829	.	T	A	.	.	MAF_USDA=2.459
NC_035077.1	42918861	.	A	C	.	.	MAF_USDA=2.459
NC_035077.1	42918892	.	G	C	.	.	MAF_USDA=44.706
NC_035077.1	42918902	.	A	T	.	.	MAF_USDA=1.765
NC_035077.1	42918930	.	C	A	.	.	MAF_INRAE=19.167;MAF_USDA=1.639
NC_035077.1	42918931	.	C	A	.	.	MAF_INRAE=19.167;MAF_USDA=1.667
NC_035077.1	42918961	.	T	C	.	.	MAF_INRAE=35.833;MAF_USDA=44.118
NC_035077.1	42918975	.	G	A	.	.	MAF_INRAE=19.167;MAF_USDA=1.639
NC_035077.1	42918981	.	A	C	.	.	MAF_INRAE=22.785
NC_035077.1	42918993	.	T	C	.	.	MAF_INRAE=35.0;MAF_USDA=44.118
NC_035077.1	42919017	.	C	A	.	.	MAF_INRAE=35.0;MAF_USDA=44.118
NC_035077.1	42919117	.	A	T	.	.	MAF_USDA=1.639
NC_035077.1	42919171	.	T	A	.	.	MAF_INRAE=36.709;MAF_USDA=38.235
NC_035077.1	42919290	.	C	T	.	.	MAF_INRAE=33.544;MAF_USDA=15.294
NC_035077.1	42919336	.	T	A	.	.	MAF_USDA=3.279
NC_035077.1	42919394	.	T	A	.	.	MAF_USDA=38.824
NC_035077.1	42919395	.	T	A	.	.	MAF_USDA=40.0
NC_035077.1	42919402	.	A	G	.	.	MAF_USDA=37.059
NC_035077.1	42919431	.	G	A	.	.	MAF_INRAE=36.709;MAF_USDA=38.235
NC_035077.1	42919466	.	A	C	.	.	MAF_INRAE=46.667;MAF_USDA=37.705
NC_035077.1	42919468	.	A	T	.	.	MAF_INRAE=46.667
NC_035077.1	42919469	.	A	T	.	.	MAF_INRAE=35.0;MAF_USDA=40.164
NC_035077.1	42919471	.	T	A	.	.	MAF_INRAE=10.127;MAF_USDA=1.639
NC_035077.1	42919472	.	T	G	.	.	MAF_USDA=11.475
NC_035077.1	42919473	.	G	T	.	.	MAF_INRAE=4.167;MAF_USDA=34.706
NC_035077.1	42919474	.	G	T	.	.	MAF_INRAE=46.667;MAF_USDA=41.765
NC_035077.1	42919553	.	A	T	.	.	MAF_USDA=1.639
NC_035077.1	42919554	.	C	T	.	.	MAF_USDA=1.639
NC_035077.1	42919652	.	G	A	.	.	MAF_USDA=1.667
NC_035077.1	42919681	.	A	T	.	.	MAF_USDA=1.667
NC_035077.1	42919712	.	G	C	.	.	MAF_INRAE=37.342;MAF_USDA=37.5
NC_035077.1	42919726	.	T	C	.	.	MAF_USDA=2.5
NC_035077.1	42919744	.	T	C	.	.	MAF_USDA=2.5
NC_035077.1	42919764	.	C	G	.	.	MAF_INRAE=9.494;MAF_USDA=3.571
NC_035077.1	42919850	.	T	A	.	.	MAF_USDA=2.941
NC_035077.1	42919863	.	C	T	.	.	MAF_INRAE=37.342;MAF_USDA=38.69
NC_035077.1	42919994	.	C	A	.	.	MAF_USDA=1.639
NC_035077.1	42919997	.	A	T	.	.	MAF_USDA=2.459
NC_035077.1	42920050	.	G	A	.	.	MAF_USDA=6.557
NC_035077.1	42920092	.	G	T	.	.	MAF_USDA=3.279
NC_035077.1	42920102	.	C	G	.	.	MAF_INRAE=11.667;MAF_USDA=4.706
NC_035077.1	42920136	.	A	G	.	.	MAF_INRAE=36.709;MAF_USDA=37.059
NC_035077.1	42920144	.	C	A	.	.	MAF_USDA=1.639
NC_035077.1	42920145	.	C	T	.	.	MAF_USDA=1.639
NC_035077.1	42920252	.	C	T	.	.	MAF_USDA=2.353
NC_035077.1	42920491	.	G	T	.	.	MAF_INRAE=36.709;MAF_USDA=41.176
NC_035077.1	42920493	.	T	A	.	.	MAF_USDA=1.639
NC_035077.1	42920554	.	G	A	.	.	MAF_INRAE=10.526
NC_035077.1	42920568	.	G	T	.	.	MAF_INRAE=23.418;MAF_USDA=8.824
NC_035077.1	42920629	.	C	T	.	.	MAF_INRAE=19.167;MAF_USDA=1.639
NC_035077.1	42920630	.	G	A	.	.	MAF_USDA=3.279
NC_035077.1	42920984	.	T	A	.	.	MAF_USDA=4.918
NC_035077.1	42921004	.	A	G	.	.	MAF_INRAE=34.81;MAF_USDA=15.294
NC_035077.1	42921029	.	A	G	.	.	MAF_USDA=3.279
NC_035077.1	42921038	.	G	A	.	.	MAF_INRAE=15.789;MAF_USDA=6.25
NC_035077.1	42921055	.	C	A	.	.	MAF_USDA=1.639
NC_035077.1	42921121	.	C	A	.	.	MAF_USDA=3.279
NC_035077.1	42921130	.	C	T	.	.	MAF_USDA=4.918
NC_035077.1	42921133	.	A	C	.	.	MAF_USDA=3.279
NC_035077.1	42921172	.	A	T	.	.	MAF_USDA=3.279
NC_035077.1	42921378	.	G	A	.	.	MAF_INRAE=10.526;MAF_USDA=4.167
NC_035077.1	42921386	.	C	G	.	.	MAF_USDA=1.667
NC_035077.1	42921402	.	G	A	.	.	MAF_USDA=2.381
NC_035077.1	42921458	.	G	A	.	.	MAF_INRAE=18.333
NC_035077.1	42921468	.	C	A	.	.	MAF_USDA=2.5
NC_035077.1	42921476	.	C	A	.	.	MAF_INRAE=25.0
NC_035077.1	42921477	.	C	T	.	.	MAF_INRAE=25.0
NC_035077.1	42921481	.	T	C	.	.	MAF_INRAE=25.833
NC_035077.1	42921487	.	T	G	.	.	MAF_INRAE=25.0
NC_035077.1	42921490	.	C	T	.	.	MAF_INRAE=24.167
NC_035077.1	42921491	.	C	T	.	.	MAF_INRAE=24.167
NC_035077.1	42921494	.	C	T	.	.	MAF_INRAE=24.167
NC_035077.1	42921496	.	C	A	.	.	MAF_INRAE=24.167
NC_035077.1	42921503	.	A	C	.	.	MAF_INRAE=25.833
NC_035077.1	42921505	.	A	T	.	.	MAF_INRAE=26.667
NC_035077.1	42921516	.	G	A	.	.	MAF_USDA=1.667
NC_035077.1	42921695	.	A	T	.	.	MAF_USDA=14.583
NC_035077.1	42922353	.	G	A	.	.	MAF_USDA=5.738
NC_035077.1	42922550	.	C	T	.	.	MAF_USDA=2.459
NC_035077.1	42922578	.	C	T	.	.	MAF_USDA=1.639
NC_035077.1	42922699	.	A	C	.	.	MAF_INRAE=35.833;MAF_USDA=48.824
NC_035077.1	42922738	.	G	A	.	.	MAF_INRAE=5.833
NC_035077.1	42922785	.	T	C	.	.	MAF_USDA=2.459
NC_035077.1	42922841	.	C	T	.	.	MAF_USDA=1.639
NC_035077.1	42922869	.	T	G	.	.	MAF_USDA=1.639
NC_035077.1	42922930	.	C	A	.	.	MAF_USDA=3.279
NC_035077.1	42922935	.	C	T	.	.	MAF_INRAE=10.127
NC_035077.1	42922942	.	T	G	.	.	MAF_USDA=3.279
NC_035077.1	42922960	.	G	A	.	.	MAF_USDA=3.279
NC_035077.1	42922975	.	C	A	.	.	MAF_INRAE=10.759;MAF_USDA=12.941
NC_035077.1	42923191	.	C	T	.	.	MAF_INRAE=35.443;MAF_USDA=15.294
NC_035077.1	42923271	.	C	T	.	.	MAF_USDA=3.279
NC_035077.1	42923303	.	C	A	.	.	MAF_INRAE=10.127;MAF_USDA=2.941
NC_035077.1	42923307	.	G	A	.	.	MAF_INRAE=3.333
NC_035077.1	42923317	.	A	T	.	.	MAF_INRAE=23.333;MAF_USDA=37.647
NC_035077.1	42923356	.	C	A	.	.	MAF_USDA=1.667
NC_035077.1	42923379	.	A	C	.	.	MAF_INRAE=35.0;MAF_USDA=47.059
NC_035077.1	42923398	.	C	A	.	.	MAF_USDA=1.639
NC_035077.1	42923418	.	C	A	.	.	MAF_INRAE=35.0;MAF_USDA=45.882
NC_035077.1	42923421	.	C	T	.	.	MAF_INRAE=23.333;MAF_USDA=42.353
NC_035077.1	42923465	.	A	G	.	.	MAF_USDA=1.639
NC_035077.1	42923513	.	T	A	.	.	MAF_INRAE=35.0;MAF_USDA=45.294
NC_035077.1	42923526	.	G	T	.	.	MAF_INRAE=10.127
NC_035077.1	42923661	.	C	G	.	.	MAF_USDA=1.639
NC_035077.1	42923667	.	G	C	.	.	MAF_INRAE=19.167;MAF_USDA=9.016
NC_035077.1	42923700	.	T	A	.	.	MAF_INRAE=35.0;MAF_USDA=40.588
NC_035077.1	42923771	.	G	T	.	.	MAF_USDA=1.639
NC_035077.1	42923782	.	C	T	.	.	MAF_INRAE=27.848;MAF_USDA=27.647
NC_035077.1	42923789	.	C	T	.	.	MAF_USDA=1.639
NC_035077.1	42923837	.	G	T	.	.	MAF_INRAE=35.0;MAF_USDA=47.647
NC_035077.1	42923842	.	A	C	.	.	MAF_INRAE=37.5;MAF_USDA=44.118
NC_035077.1	42923892	.	C	A	.	.	MAF_INRAE=13.291;MAF_USDA=13.529
NC_035077.1	42923895	.	A	T	.	.	MAF_INRAE=35.0;MAF_USDA=44.118
NC_035077.1	42923939	.	A	G	.	.	MAF_INRAE=5.0
NC_035077.1	42923983	.	C	T	.	.	MAF_USDA=1.639
NC_035077.1	42923995	.	A	C	.	.	MAF_USDA=4.918
NC_035077.1	42924020	.	A	G	.	.	MAF_INRAE=35.833;MAF_USDA=48.235
NC_035077.1	42924081	.	A	G	.	.	MAF_USDA=12.295
NC_035077.1	42924094	.	G	A	.	.	MAF_USDA=1.765
NC_035077.1	42924167	.	C	A	.	.	MAF_USDA=1.639
NC_035077.1	42924169	.	A	C	.	.	MAF_USDA=10.656
NC_035077.1	42924207	.	C	T	.	.	MAF_INRAE=22.785;MAF_USDA=8.824
NC_035077.1	42924237	.	T	C	.	.	MAF_USDA=5.882
NC_035077.1	42924257	.	G	C	.	.	MAF_INRAE=10.127
NC_035077.1	42924293	.	G	A	.	.	MAF_INRAE=35.833;MAF_USDA=47.647
NC_035077.1	42924326	.	T	C	.	.	MAF_INRAE=35.833;MAF_USDA=47.059
NC_035077.1	42924384	.	C	T	.	.	MAF_INRAE=35.0;MAF_USDA=44.643
NC_035077.1	42924446	.	G	A	.	.	MAF_USDA=3.333
NC_035077.1	42924450	.	T	A	.	.	MAF_INRAE=15.789;MAF_USDA=6.25
NC_035077.1	42924481	.	A	T	.	.	MAF_INRAE=35.0;MAF_USDA=47.619
NC_035077.1	42924593	.	C	T	.	.	MAF_USDA=2.542
NC_035077.1	42924606	.	G	A	.	.	MAF_INRAE=10.127
NC_035077.1	42924650	.	C	T	.	.	MAF_USDA=1.639
NC_035077.1	42924712	.	C	T	.	.	MAF_INRAE=10.526
NC_035077.1	42924969	.	A	T	.	.	MAF_INRAE=4.167;MAF_USDA=13.529
NC_035077.1	42924971	.	A	T	.	.	MAF_USDA=1.639
NC_035077.1	42924984	.	G	C	.	.	MAF_INRAE=34.81;MAF_USDA=14.118
NC_035077.1	42924986	.	G	A	.	.	MAF_INRAE=37.5;MAF_USDA=14.706
NC_035077.1	42925067	.	A	C	.	.	MAF_USDA=2.459
NC_035077.1	42925291	.	G	C	.	.	MAF_INRAE=23.333;MAF_USDA=47.059
NC_035077.1	42925405	.	A	G	.	.	MAF_INRAE=11.667
NC_035077.1	42925416	.	G	A	.	.	MAF_USDA=1.639
NC_035077.1	42925445	.	C	A	.	.	MAF_INRAE=10.127
NC_035077.1	42925478	.	C	T	.	.	MAF_USDA=1.639
NC_035077.1	42925558	.	G	A	.	.	MAF_USDA=2.941
NC_035077.1	42925677	.	A	T	.	.	MAF_INRAE=12.5;MAF_USDA=27.083
NC_035077.1	42925678	.	A	T	.	.	MAF_INRAE=19.167
NC_035077.1	42925690	.	A	G	.	.	MAF_INRAE=12.025;MAF_USDA=3.571
NC_035077.1	42925729	.	C	A	.	.	MAF_INRAE=29.167;MAF_USDA=49.405
NC_035077.1	42925747	.	T	C	.	.	MAF_INRAE=23.418;MAF_USDA=6.548
NC_035077.1	42925769	.	G	A	.	.	MAF_INRAE=32.911;MAF_USDA=15.476
NC_035077.1	42925862	.	A	G	.	.	MAF_INRAE=6.329;MAF_USDA=12.353
NC_035077.1	42925887	.	A	G	.	.	MAF_INRAE=12.658;MAF_USDA=20.0
NC_035077.1	42926009	.	T	G	.	.	MAF_INRAE=5.833;MAF_USDA=31.765
NC_035077.1	42926029	.	C	T	.	.	MAF_INRAE=6.329;MAF_USDA=7.647
NC_035077.1	42926115	.	A	G	.	.	MAF_USDA=3.333
NC_035077.1	42926191	.	C	T	.	.	MAF_INRAE=14.557;MAF_USDA=46.721
NC_035077.1	42926226	.	C	T	.	.	MAF_USDA=1.639
NC_035077.1	42926254	.	T	C	.	.	MAF_INRAE=10.526;MAF_USDA=1.639
NC_035077.1	42926275	.	A	C	.	.	MAF_INRAE=26.582
NC_035077.1	42926340	.	G	T	.	.	MAF_USDA=1.639
NC_035077.1	42926389	.	T	A	.	.	MAF_USDA=1.639
NC_035077.1	42926442	.	G	A	.	.	MAF_INRAE=23.418;MAF_USDA=35.882
NC_035077.1	42926509	.	G	A	.	.	MAF_USDA=2.459
NC_035077.1	42926545	.	C	A	.	.	MAF_INRAE=29.167;MAF_USDA=41.566
NC_035077.1	42926557	.	C	T	.	.	MAF_INRAE=5.0;MAF_USDA=13.253
NC_035077.1	42926820	.	T	C	.	.	MAF_INRAE=29.167;MAF_USDA=38.554
NC_035077.1	42926822	.	G	A	.	.	MAF_INRAE=29.167;MAF_USDA=38.554
NC_035077.1	42926845	.	C	T	.	.	MAF_INRAE=29.167;MAF_USDA=38.554
NC_035077.1	42927065	.	G	A	.	.	MAF_INRAE=10.127
NC_035077.1	42927173	.	T	A	.	.	MAF_USDA=2.459
NC_035077.1	42927199	.	T	A	.	.	MAF_INRAE=32.911;MAF_USDA=14.706
NC_035077.1	42927238	.	G	T	.	.	MAF_USDA=1.639
NC_035077.1	42927264	.	G	A	.	.	MAF_INRAE=10.127
NC_035077.1	42927279	.	C	T	.	.	MAF_INRAE=17.722;MAF_USDA=4.167
NC_035077.1	42927333	.	A	C	.	.	MAF_INRAE=2.5;MAF_USDA=4.098
NC_035077.1	42927338	.	A	T	.	.	MAF_USDA=6.557
NC_035077.1	42927383	.	A	T	.	.	MAF_INRAE=9.494;MAF_USDA=15.882
NC_035077.1	42927386	.	C	T	.	.	MAF_USDA=1.639
NC_035077.1	42927404	.	C	A	.	.	MAF_INRAE=50.0;MAF_USDA=18.75
NC_035077.1	42927413	.	G	T	.	.	MAF_INRAE=13.333;MAF_USDA=25.0
NC_035077.1	42927416	.	G	A	.	.	MAF_INRAE=29.167;MAF_USDA=35.294
NC_035077.1	42927434	.	C	A	.	.	MAF_USDA=1.639
NC_035077.1	42927444	.	A	C	.	.	MAF_INRAE=10.127
NC_035077.1	42927470	.	G	T	.	.	MAF_INRAE=9.494;MAF_USDA=2.941
NC_035077.1	42927517	.	A	G	.	.	MAF_INRAE=10.127
NC_035077.1	42927629	.	C	A	.	.	MAF_USDA=2.459
NC_035077.1	42927683	.	G	T	.	.	MAF_INRAE=17.089;MAF_USDA=8.824
NC_035077.1	42927802	.	G	T	.	.	MAF_USDA=1.639
NC_035077.1	42927810	.	A	G	.	.	MAF_INRAE=25.949;MAF_USDA=42.353
NC_035077.1	42927853	.	C	T	.	.	MAF_USDA=1.639
NC_035077.1	42928087	.	C	T	.	.	MAF_USDA=2.459
NC_035077.1	42928186	.	T	A	.	.	MAF_INRAE=43.038;MAF_USDA=49.412
NC_035077.1	42928192	.	C	T	.	.	MAF_USDA=8.333
NC_035077.1	42928193	.	A	G	.	.	MAF_USDA=2.459
NC_035077.1	42928205	.	T	C	.	.	MAF_INRAE=16.456;MAF_USDA=10.588
NC_035077.1	42928207	.	C	A	.	.	MAF_USDA=2.459
NC_035077.1	42928273	.	G	T	.	.	MAF_USDA=7.377
NC_035077.1	42928334	.	T	G	.	.	MAF_USDA=2.459
NC_035077.1	42928344	.	T	C	.	.	MAF_USDA=2.353
NC_035077.1	42928349	.	T	A	.	.	MAF_INRAE=17.089;MAF_USDA=7.647
NC_035077.1	42928396	.	T	A	.	.	MAF_USDA=3.279
NC_035077.1	42928528	.	G	A	.	.	MAF_USDA=29.167
NC_035077.1	42929459	.	A	T	.	.	MAF_INRAE=26.582;MAF_USDA=27.083
NC_035077.1	42929466	.	A	C	.	.	MAF_INRAE=13.333;MAF_USDA=27.083
NC_035077.1	42929729	.	G	A	.	.	MAF_USDA=9.016
NC_035077.1	42929761	.	G	A	.	.	MAF_INRAE=10.526;MAF_USDA=1.639
NC_035077.1	42929959	.	T	C	.	.	MAF_USDA=5.738
NC_035077.1	42930110	.	A	C	.	.	MAF_INRAE=23.418;MAF_USDA=28.824
NC_035077.1	42930152	.	C	T	.	.	MAF_USDA=8.333
NC_035077.1	42930206	.	C	A	.	.	MAF_USDA=4.098
NC_035077.1	42930306	.	G	A	.	.	MAF_INRAE=10.759;MAF_USDA=10.0
NC_035077.1	42930320	.	C	A	.	.	MAF_INRAE=43.671;MAF_USDA=45.882
NC_035077.1	42930345	.	A	G	.	.	MAF_INRAE=17.089;MAF_USDA=10.588
NC_035077.1	42930365	.	G	T	.	.	MAF_INRAE=9.494;MAF_USDA=16.471
NC_035077.1	42930375	.	T	G	.	.	MAF_USDA=1.639
NC_035077.1	42930392	.	C	A	.	.	MAF_INRAE=26.582;MAF_USDA=37.647
NC_035077.1	42930495	.	A	G	.	.	MAF_USDA=4.098
NC_035077.1	42930548	.	C	T	.	.	MAF_USDA=4.098
NC_035077.1	42930658	.	C	T	.	.	MAF_USDA=1.639
NC_035077.1	42930679	.	G	A	.	.	MAF_USDA=3.279
NC_035077.1	42930824	.	G	T	.	.	MAF_USDA=2.083
NC_035077.1	42930891	.	C	A	.	.	MAF_INRAE=26.582;MAF_USDA=43.529
NC_035077.1	42931261	.	TGCGCGCGCG	TGCGCGCGCA	.	.	MAF_USDA=22.917
NC_035077.1	42931270	.	G	A	.	.	MAF_INRAE=26.582
NC_035077.1	42931272	.	G	A	.	.	MAF_INRAE=10.127
NC_035077.1	42931337	.	G	T	.	.	MAF_USDA=1.639
NC_035077.1	42931704	.	A	G	.	.	MAF_USDA=4.098
NC_035077.1	42931709	.	T	G	.	.	MAF_USDA=2.459
NC_035077.1	42931714	.	C	T	.	.	MAF_USDA=1.639
NC_035077.1	42931779	.	G	A	.	.	MAF_INRAE=19.167;MAF_USDA=8.197
NC_035077.1	42931780	.	A	G	.	.	MAF_INRAE=32.911;MAF_USDA=15.294
NC_035077.1	42931821	.	T	A	.	.	MAF_INRAE=1.667;MAF_USDA=2.459
NC_035077.1	42931837	.	A	T	.	.	MAF_INRAE=25.949;MAF_USDA=36.471
NC_035077.1	42932013	.	A	C	.	.	MAF_USDA=1.639
NC_035077.1	42932034	.	C	T	.	.	MAF_USDA=2.459
NC_035077.1	42932052	.	A	G	.	.	MAF_USDA=5.294
NC_035077.1	42932110	.	G	C	.	.	MAF_USDA=4.098
NC_035077.1	42932129	.	C	T	.	.	MAF_INRAE=26.582;MAF_USDA=37.059
NC_035077.1	42932196	.	T	C	.	.	MAF_USDA=1.639
NC_035077.1	42932211	.	C	A	.	.	MAF_INRAE=5.833;MAF_USDA=12.941
NC_035077.1	42932336	.	A	T	.	.	MAF_USDA=1.639
NC_035077.1	42932359	.	G	A	.	.	MAF_USDA=1.639
NC_035077.1	42932438	.	C	A	.	.	MAF_USDA=9.016
NC_035077.1	42932446	.	C	G	.	.	MAF_INRAE=11.667;MAF_USDA=2.941
NC_035077.1	42932474	.	A	G	.	.	MAF_INRAE=8.333;MAF_USDA=3.529
NC_035077.1	42932531	.	C	A	.	.	MAF_USDA=3.279
NC_035077.1	42932615	.	G	A	.	.	MAF_INRAE=22.785;MAF_USDA=11.176
NC_035077.1	42932621	.	G	C	.	.	MAF_USDA=1.639
NC_035077.1	42932912	.	A	C	.	.	MAF_INRAE=26.582;MAF_USDA=42.353
NC_035077.1	42933045	.	T	G	.	.	MAF_INRAE=15.823;MAF_USDA=10.588
NC_035077.1	42933104	.	T	C	.	.	MAF_INRAE=10.526
NC_035077.1	42933154	.	A	G	.	.	MAF_USDA=4.706
NC_035077.1	42933202	.	G	T	.	.	MAF_INRAE=10.526
NC_035077.1	42933230	.	T	G	.	.	MAF_INRAE=23.418;MAF_USDA=30.588
NC_035077.1	42933257	.	A	C	.	.	MAF_INRAE=10.526
NC_035077.1	42933270	.	C	A	.	.	MAF_USDA=2.459
NC_035077.1	42933311	.	A	G	.	.	MAF_INRAE=40.506;MAF_USDA=41.176
NC_035077.1	42933333	.	A	C	.	.	MAF_INRAE=10.526;MAF_USDA=2.459
NC_035077.1	42933408	.	G	T	.	.	MAF_USDA=2.459
NC_035077.1	42933464	.	T	C	.	.	MAF_INRAE=10.526
NC_035077.1	42933526	.	A	G	.	.	MAF_INRAE=26.582;MAF_USDA=37.647
NC_035077.1	42933574	.	G	C	.	.	MAF_INRAE=26.582;MAF_USDA=37.647
NC_035077.1	42933608	.	C	A	.	.	MAF_USDA=1.639
NC_035077.1	42933622	.	C	T	.	.	MAF_INRAE=26.316;MAF_USDA=6.471
NC_035077.1	42933711	.	T	A	.	.	MAF_INRAE=26.582;MAF_USDA=37.647
NC_035077.1	42933727	.	G	T	.	.	MAF_USDA=1.639
NC_035077.1	42933861	.	T	C	.	.	MAF_USDA=3.279
NC_035077.1	42934070	.	C	A	.	.	MAF_INRAE=32.911;MAF_USDA=15.882
NC_035077.1	42934144	.	A	T	.	.	MAF_INRAE=26.582;MAF_USDA=36.471
NC_035077.1	42934253	.	G	A	.	.	MAF_INRAE=9.494;MAF_USDA=4.098
NC_035077.1	42934257	.	C	A	.	.	MAF_USDA=4.098
NC_035077.1	42934356	.	T	G	.	.	MAF_INRAE=26.582;MAF_USDA=37.059
NC_035077.1	42934488	.	T	C	.	.	MAF_INRAE=32.911;MAF_USDA=14.706
NC_035077.1	42934505	.	A	C	.	.	MAF_INRAE=32.911;MAF_USDA=14.706
NC_035077.1	42934507	.	G	T	.	.	MAF_INRAE=38.333;MAF_USDA=14.706
NC_035077.1	42934551	.	G	A	.	.	MAF_INRAE=6.329
NC_035077.1	42934686	.	G	T	.	.	MAF_INRAE=4.167;MAF_USDA=10.588
NC_035077.1	42934851	.	C	T	.	.	MAF_USDA=3.279
NC_035077.1	42934869	.	G	A	.	.	MAF_USDA=1.639
NC_035077.1	42934881	.	T	G	.	.	MAF_INRAE=9.167;MAF_USDA=43.529
NC_035077.1	42934926	.	T	A	.	.	MAF_USDA=1.639
NC_035077.1	42934938	.	G	T	.	.	MAF_USDA=9.167
NC_035077.1	42935149	.	A	G	.	.	MAF_INRAE=10.526
NC_035077.1	42935175	.	G	C	.	.	MAF_INRAE=2.5
NC_035077.1	42935181	.	G	A	.	.	MAF_USDA=9.016
NC_035077.1	42935249	.	A	T	.	.	MAF_USDA=3.279
NC_035077.1	42935506	.	T	G	.	.	MAF_USDA=7.377
NC_035077.1	42935575	.	T	G	.	.	MAF_USDA=7.377
NC_035077.1	42935631	.	G	A	.	.	MAF_INRAE=31.013;MAF_USDA=44.118
NC_035077.1	42935955	.	A	G	.	.	MAF_USDA=7.377
NC_035077.1	42935995	.	A	G	.	.	MAF_INRAE=36.076;MAF_USDA=40.588
NC_035077.1	42936317	.	G	T	.	.	MAF_USDA=3.279
NC_035077.1	42936424	.	A	C	.	.	MAF_INRAE=31.013;MAF_USDA=38.235
NC_035077.1	42936428	.	A	G	.	.	MAF_INRAE=19.167;MAF_USDA=43.529
NC_035077.1	42936571	.	T	C	.	.	MAF_USDA=3.279
NC_035077.1	42936575	.	G	A	.	.	MAF_INRAE=31.646;MAF_USDA=37.647
NC_035077.1	42936625	.	G	T	.	.	MAF_USDA=4.098
NC_035077.1	42936661	.	G	T	.	.	MAF_USDA=37.647
NC_035077.1	42936662	.	C	A	.	.	MAF_INRAE=5.833;MAF_USDA=1.639
NC_035077.1	42936755	.	A	G	.	.	MAF_USDA=1.639
NC_035077.1	42936772	.	C	T	.	.	MAF_INRAE=27.848;MAF_USDA=27.059
NC_035077.1	42936789	.	G	A	.	.	MAF_INRAE=31.013;MAF_USDA=37.647
NC_035077.1	42936790	.	T	C	.	.	MAF_USDA=7.377
NC_035077.1	42936818	.	G	A	.	.	MAF_INRAE=6.329
NC_035077.1	42936876	.	A	G	.	.	MAF_INRAE=31.013;MAF_USDA=36.471
NC_035077.1	42936943	.	G	C	.	.	MAF_INRAE=31.013;MAF_USDA=41.176
NC_035077.1	42937196	.	C	A	.	.	MAF_INRAE=31.646;MAF_USDA=36.471
NC_035077.1	42937201	.	G	A	.	.	MAF_INRAE=5.833;MAF_USDA=1.639
NC_035077.1	42937246	.	T	G	.	.	MAF_INRAE=18.333;MAF_USDA=14.118
NC_035077.1	42937384	.	A	G	.	.	MAF_INRAE=6.329
NC_035077.1	42937410	.	T	C	.	.	MAF_USDA=4.098
NC_035077.1	42937477	.	T	A	.	.	MAF_INRAE=31.013;MAF_USDA=35.882
NC_035077.1	42937480	.	T	G	.	.	MAF_INRAE=5.833
NC_035077.1	42937524	.	T	C	.	.	MAF_USDA=2.459
NC_035077.1	42937571	.	G	A	.	.	MAF_USDA=4.098
NC_035077.1	42937652	.	C	T	.	.	MAF_INRAE=29.114;MAF_USDA=14.706
NC_035077.1	42937696	.	G	T	.	.	MAF_USDA=4.098
NC_035077.1	42937738	.	T	G	.	.	MAF_INRAE=6.329;MAF_USDA=17.647
NC_035077.1	42937764	.	T	C	.	.	MAF_USDA=7.377
NC_035077.1	42937831	.	T	G	.	.	MAF_INRAE=31.013;MAF_USDA=37.647
NC_035077.1	42937832	.	G	T	.	.	MAF_INRAE=19.167;MAF_USDA=37.647
NC_035077.1	42937915	.	C	T	.	.	MAF_INRAE=12.658;MAF_USDA=38.235
NC_035077.1	42937920	.	T	G	.	.	MAF_USDA=1.639
NC_035077.1	42937923	.	T	A	.	.	MAF_INRAE=31.013;MAF_USDA=35.294
NC_035077.1	42937948	.	A	G	.	.	MAF_USDA=5.738
NC_035077.1	42937957	.	G	T	.	.	MAF_INRAE=27.848;MAF_USDA=28.824
NC_035077.1	42938013	.	G	A	.	.	MAF_USDA=3.279
NC_035077.1	42938024	.	C	A	.	.	MAF_USDA=5.738
NC_035077.1	42938026	.	T	G	.	.	MAF_USDA=5.833
NC_035077.1	42938040	.	G	A	.	.	MAF_INRAE=27.215;MAF_USDA=28.571
NC_035077.1	42938049	.	A	C	.	.	MAF_USDA=1.667
NC_035077.1	42938138	.	C	T	.	.	MAF_USDA=2.353
NC_035077.1	42938205	.	G	A	.	.	MAF_INRAE=6.329
NC_035077.1	42938206	.	C	A	.	.	MAF_USDA=3.529
NC_035077.1	42938344	.	A	G	.	.	MAF_USDA=2.459
NC_035077.1	42938350	.	A	T	.	.	MAF_USDA=2.459
NC_035077.1	42938353	.	A	G	.	.	MAF_INRAE=30.38;MAF_USDA=38.235
NC_035077.1	42938388	.	G	T	.	.	MAF_USDA=4.918
NC_035077.1	42938429	.	G	A	.	.	MAF_INRAE=35.443;MAF_USDA=50.0
NC_035077.1	42938550	.	G	T	.	.	MAF_USDA=1.639
NC_035077.1	42938617	.	T	G	.	.	MAF_USDA=1.639
NC_035077.1	42938745	.	G	A	.	.	MAF_INRAE=36.709;MAF_USDA=27.059
NC_035077.1	42938746	.	G	T	.	.	MAF_INRAE=38.333;MAF_USDA=26.471
NC_035077.1	42938890	.	T	A	.	.	MAF_INRAE=13.924;MAF_USDA=14.118
NC_035077.1	42938894	.	C	G	.	.	MAF_INRAE=5.0;MAF_USDA=10.0
NC_035077.1	42938920	.	T	G	.	.	MAF_USDA=3.279
NC_035077.1	42938936	.	C	G	.	.	MAF_INRAE=5.0;MAF_USDA=10.588
NC_035077.1	42939103	.	A	G	.	.	MAF_INRAE=10.127;MAF_USDA=13.529
NC_035077.1	42939141	.	T	A	.	.	MAF_INRAE=31.646;MAF_USDA=24.706
NC_035077.1	42939225	.	G	A	.	.	MAF_INRAE=5.0;MAF_USDA=10.588
NC_035077.1	42939244	.	T	C	.	.	MAF_USDA=3.279
NC_035077.1	42939246	.	T	G	.	.	MAF_INRAE=31.013;MAF_USDA=24.706
NC_035077.1	42939304	.	C	T	.	.	MAF_INRAE=10.526
NC_035077.1	42939313	.	C	A	.	.	MAF_USDA=3.279
NC_035077.1	42939369	.	G	C	.	.	MAF_USDA=2.459
NC_035077.1	42939378	.	G	A	.	.	MAF_USDA=3.279
NC_035077.1	42939380	.	T	C	.	.	MAF_USDA=3.279
NC_035077.1	42939393	.	C	T	.	.	MAF_USDA=4.098
NC_035077.1	42939400	.	C	T	.	.	MAF_INRAE=15.833;MAF_USDA=5.294
NC_035077.1	42939422	.	T	C	.	.	MAF_USDA=1.639
NC_035077.1	42939446	.	A	G	.	.	MAF_USDA=3.279
NC_035077.1	42939457	.	T	A	.	.	MAF_INRAE=31.646;MAF_USDA=24.706
NC_035077.1	42939488	.	C	G	.	.	MAF_INRAE=6.329;MAF_USDA=11.176
NC_035077.1	42939517	.	A	T	.	.	MAF_INRAE=27.848;MAF_USDA=28.235
NC_035077.1	42939557	.	T	A	.	.	MAF_USDA=1.639
NC_035077.1	42939575	.	G	A	.	.	MAF_INRAE=27.848;MAF_USDA=26.471
NC_035077.1	42939595	.	C	T	.	.	MAF_USDA=12.353
NC_035077.1	42940067	.	A	T	.	.	MAF_INRAE=38.333;MAF_USDA=26.19
NC_035077.1	42940073	.	T	C	.	.	MAF_INRAE=38.333;MAF_USDA=23.81
NC_035077.1	42940107	.	T	A	.	.	MAF_USDA=2.5
NC_035077.1	42940117	.	C	T	.	.	MAF_INRAE=13.333;MAF_USDA=28.571
NC_035077.1	42940280	.	C	T	.	.	MAF_INRAE=13.333;MAF_USDA=30.357
NC_035077.1	42940318	.	C	T	.	.	MAF_INRAE=38.333;MAF_USDA=22.619
NC_035077.1	42940517	.	T	C	.	.	MAF_INRAE=17.5;MAF_USDA=28.824
NC_035077.1	42940557	.	G	T	.	.	MAF_USDA=2.459
NC_035077.1	42940630	.	G	A	.	.	MAF_USDA=13.934
NC_035077.1	42940736	.	A	T	.	.	MAF_INRAE=13.924;MAF_USDA=13.529
NC_035077.1	42940742	.	C	T	.	.	MAF_INRAE=1.667;MAF_USDA=3.529
NC_035077.1	42940743	.	G	A	.	.	MAF_INRAE=13.924;MAF_USDA=16.471
NC_035077.1	42940772	.	T	C	.	.	MAF_INRAE=41.139;MAF_USDA=9.412
NC_035077.1	42940773	.	G	A	.	.	MAF_INRAE=41.667;MAF_USDA=5.294
NC_035077.1	42940878	.	G	A	.	.	MAF_USDA=1.639
NC_035077.1	42940900	.	A	G	.	.	MAF_USDA=1.639
NC_035077.1	42940938	.	G	T	.	.	MAF_INRAE=27.848;MAF_USDA=31.765
NC_035077.1	42940962	.	C	T	.	.	MAF_INRAE=27.848;MAF_USDA=31.176
NC_035077.1	42941023	.	G	C	.	.	MAF_INRAE=27.848;MAF_USDA=30.0
NC_035077.1	42941042	.	T	G	.	.	MAF_USDA=4.918
NC_035077.1	42941102	.	C	T	.	.	MAF_USDA=9.412
NC_035077.1	42941117	.	G	A	.	.	MAF_INRAE=31.579
NC_035077.1	42941140	.	C	A	.	.	MAF_USDA=6.25
NC_035077.1	42941162	.	C	T	.	.	MAF_INRAE=21.053
NC_035077.1	42941163	.	T	G	.	.	MAF_USDA=5.738
NC_035077.1	42941179	.	T	C	.	.	MAF_INRAE=10.526;MAF_USDA=22.941
NC_035077.1	42941220	.	T	C	.	.	MAF_INRAE=2.632;MAF_USDA=13.934
NC_035077.1	42941282	.	T	A	.	.	MAF_USDA=2.459
NC_035077.1	42941346	.	T	G	.	.	MAF_INRAE=41.139;MAF_USDA=6.471
NC_035077.1	42941381	.	G	A	.	.	MAF_INRAE=10.526;MAF_USDA=41.667
NC_035077.1	42941402	.	T	A	.	.	MAF_USDA=11.765
NC_035077.1	42941414	.	G	A	.	.	MAF_USDA=29.508
NC_035077.1	42941429	.	C	T	.	.	MAF_INRAE=27.848;MAF_USDA=30.0
NC_035077.1	42941434	.	C	A	.	.	MAF_USDA=18.852
NC_035077.1	42941514	.	C	T	.	.	MAF_USDA=31.765
NC_035077.1	42941639	.	T	C	.	.	MAF_USDA=34.706
NC_035077.1	42941779	.	A	G	.	.	MAF_USDA=35.882
NC_035077.1	42941919	.	G	A	.	.	MAF_INRAE=31.646;MAF_USDA=27.059
NC_035077.1	42941985	.	G	A	.	.	MAF_USDA=12.941
NC_035077.1	42942024	.	C	G	.	.	MAF_USDA=35.294
NC_035077.1	42942025	.	C	T	.	.	MAF_USDA=1.639
NC_035077.1	42942032	.	T	A	.	.	MAF_INRAE=31.646;MAF_USDA=27.059
NC_035077.1	42942036	.	T	C	.	.	MAF_INRAE=38.333;MAF_USDA=27.059
NC_035077.1	42942077	.	C	A	.	.	MAF_USDA=13.934
NC_035077.1	42942078	.	G	A	.	.	MAF_INRAE=15.0;MAF_USDA=30.0
NC_035077.1	42942081	.	G	A	.	.	MAF_INRAE=38.333;MAF_USDA=24.706
NC_035077.1	42942183	.	G	A	.	.	MAF_USDA=2.459
NC_035077.1	42942282	.	C	T	.	.	MAF_USDA=35.294
NC_035077.1	42942363	.	C	T	.	.	MAF_INRAE=31.646;MAF_USDA=27.647
NC_035077.1	42942384	.	C	T	.	.	MAF_USDA=3.279
NC_035077.1	42942512	.	G	A	.	.	MAF_INRAE=27.848;MAF_USDA=45.833
NC_035077.1	42942526	.	G	A	.	.	MAF_INRAE=31.646;MAF_USDA=47.917
NC_035077.1	42942565	.	G	C	.	.	MAF_INRAE=10.127;MAF_USDA=2.353
NC_035077.1	42942581	.	C	A	.	.	MAF_USDA=1.639
NC_035077.1	42942644	.	G	T	.	.	MAF_INRAE=31.646;MAF_USDA=37.647
NC_035077.1	42942767	.	G	A	.	.	MAF_USDA=1.639
NC_035077.1	42942797	.	G	A	.	.	MAF_INRAE=40.506;MAF_USDA=26.471
NC_035077.1	42943048	.	T	C	.	.	MAF_INRAE=6.329;MAF_USDA=12.353
NC_035077.1	42943256	.	A	T	.	.	MAF_USDA=12.941
NC_035077.1	42943268	.	C	T	.	.	MAF_INRAE=27.848;MAF_USDA=32.353
NC_035077.1	42943431	.	T	G	.	.	MAF_INRAE=36.709;MAF_USDA=4.706
NC_035077.1	42943443	.	T	C	.	.	MAF_USDA=2.459
NC_035077.1	42943457	.	G	C	.	.	MAF_USDA=7.059
NC_035077.1	42943463	.	C	A	.	.	MAF_USDA=6.25
NC_035077.1	42943489	.	C	T	.	.	MAF_INRAE=27.848;MAF_USDA=31.765
NC_035077.1	42943500	.	A	T	.	.	MAF_INRAE=27.848;MAF_USDA=31.176
NC_035077.1	42943580	.	G	T	.	.	MAF_USDA=1.639
NC_035077.1	42943802	.	C	A	.	.	MAF_USDA=3.279
NC_035077.1	42943816	.	G	T	.	.	MAF_INRAE=5.0
NC_035077.1	42943986	.	T	C	.	.	MAF_INRAE=4.43;MAF_USDA=3.279
NC_035077.1	42943998	.	C	T	.	.	MAF_USDA=1.639
NC_035077.1	42944121	.	G	T	.	.	MAF_USDA=1.639
NC_035077.1	42944280	.	T	G	.	.	MAF_INRAE=22.5;MAF_USDA=14.118
NC_035077.1	42944433	.	A	C	.	.	MAF_INRAE=36.076;MAF_USDA=24.405
NC_035077.1	42944474	.	C	T	.	.	MAF_USDA=3.333
NC_035077.1	42944525	.	C	T	.	.	MAF_INRAE=45.57;MAF_USDA=11.905
NC_035077.1	42944571	.	A	G	.	.	MAF_INRAE=45.57;MAF_USDA=12.353
NC_035077.1	42944619	.	A	G	.	.	MAF_INRAE=5.0;MAF_USDA=15.294
NC_035077.1	42944745	.	A	G	.	.	MAF_USDA=3.279
NC_035077.1	42944751	.	A	C	.	.	MAF_USDA=2.353
NC_035077.1	42944950	.	C	A	.	.	MAF_INRAE=10.526;MAF_USDA=1.176
NC_035077.1	42945014	.	T	C	.	.	MAF_INRAE=40.506;MAF_USDA=47.917
NC_035077.1	42945016	.	C	A	.	.	MAF_INRAE=10.526;MAF_USDA=2.083
NC_035077.1	42945113	.	A	C	.	.	MAF_USDA=2.459
NC_035077.1	42945161	.	T	A	.	.	MAF_INRAE=48.734
NC_035077.1	42945162	.	G	T	.	.	MAF_INRAE=45.0;MAF_USDA=25.0
NC_035077.1	42945178	.	A	G	.	.	MAF_INRAE=46.835;MAF_USDA=18.75
NC_035077.1	42945195	.	T	A	.	.	MAF_INRAE=5.833
NC_035077.1	42945210	.	T	G	.	.	MAF_INRAE=10.526;MAF_USDA=2.083
NC_035077.1	42945227	.	C	T	.	.	MAF_INRAE=24.684
NC_035077.1	42945262	.	T	G	.	.	MAF_USDA=2.353
NC_035077.1	42945501	.	T	A	.	.	MAF_INRAE=6.329;MAF_USDA=13.529
NC_035077.1	42945507	.	T	C	.	.	MAF_INRAE=23.333;MAF_USDA=11.765
NC_035077.1	42945516	.	A	T	.	.	MAF_USDA=7.377
NC_035077.1	42945518	.	A	C	.	.	MAF_INRAE=49.367;MAF_USDA=15.294
NC_035077.1	42945534	.	C	A	.	.	MAF_INRAE=49.367;MAF_USDA=15.294
NC_035077.1	42945584	.	A	C	.	.	MAF_USDA=3.279
NC_035077.1	42945587	.	C	A	.	.	MAF_INRAE=40.506;MAF_USDA=27.059
NC_035077.1	42945606	.	A	G	.	.	MAF_USDA=1.639
NC_035077.1	42945827	.	T	A	.	.	MAF_USDA=2.459
NC_035077.1	42945837	.	C	G	.	.	MAF_USDA=4.118
NC_035077.1	42945883	.	T	C	.	.	MAF_INRAE=10.526;MAF_USDA=31.176
NC_035077.1	42945896	.	T	A	.	.	MAF_INRAE=4.167;MAF_USDA=2.459
NC_035077.1	42945955	.	A	C	.	.	MAF_INRAE=10.526;MAF_USDA=22.353
NC_035077.1	42946024	.	C	G	.	.	MAF_INRAE=47.468;MAF_USDA=46.471
NC_035077.1	42946033	.	C	A	.	.	MAF_USDA=8.235
NC_035077.1	42946099	.	T	A	.	.	MAF_USDA=1.639
NC_035077.1	42946205	.	C	A	.	.	MAF_INRAE=39.873
NC_035077.1	42946207	.	C	A	.	.	MAF_INRAE=49.167;MAF_USDA=27.059
NC_035077.1	42946208	.	T	C	.	.	MAF_INRAE=49.167;MAF_USDA=27.059
NC_035077.1	42946235	.	T	C	.	.	MAF_INRAE=46.835;MAF_USDA=22.917
NC_035077.1	42946238	.	C	T	.	.	MAF_USDA=6.25
NC_035077.1	42946264	.	A	G	.	.	MAF_USDA=1.639
NC_035077.1	42946266	.	T	C	.	.	MAF_USDA=25.0
NC_035077.1	42946267	.	G	T	.	.	MAF_INRAE=46.835;MAF_USDA=47.647
NC_035077.1	42946308	.	C	A	.	.	MAF_USDA=2.459
NC_035077.1	42946325	.	C	T	.	.	MAF_INRAE=40.506;MAF_USDA=27.059
NC_035077.1	42946379	.	G	A	.	.	MAF_INRAE=50.0;MAF_USDA=16.471
NC_035077.1	42946406	.	G	T	.	.	MAF_USDA=1.639
NC_035077.1	42946423	.	G	A	.	.	MAF_USDA=5.882
NC_035077.1	42946435	.	TA	TC	.	.	MAF_USDA=6.25
NC_035077.1	42946436	.	A	C	.	.	MAF_INRAE=49.367
NC_035077.1	42946438	.	G	A	.	.	MAF_USDA=35.882
NC_035077.1	42946507	.	A	G	.	.	MAF_INRAE=10.526;MAF_USDA=1.639
NC_035077.1	42946557	.	A	G	.	.	MAF_INRAE=10.526;MAF_USDA=22.941
NC_035077.1	42946580	.	T	G	.	.	MAF_INRAE=10.526;MAF_USDA=35.882
NC_035077.1	42946699	.	T	C	.	.	MAF_INRAE=49.367;MAF_USDA=16.471
NC_035077.1	42946899	.	AC	AA	.	.	MAF_USDA=8.333
NC_035077.1	42947303	.	C	G	.	.	MAF_USDA=35.882
NC_035077.1	42947433	.	G	T	.	.	MAF_USDA=2.459
NC_035077.1	42947473	.	C	G	.	.	MAF_INRAE=10.526;MAF_USDA=31.176
NC_035077.1	42947518	.	T	A	.	.	MAF_INRAE=5.0;MAF_USDA=2.459
NC_035077.1	42947519	.	A	T	.	.	MAF_USDA=4.918
NC_035077.1	42947522	.	A	T	.	.	MAF_INRAE=10.526;MAF_USDA=24.118
NC_035077.1	42947547	.	C	A	.	.	MAF_INRAE=6.329;MAF_USDA=20.588
NC_035077.1	42947552	.	C	T	.	.	MAF_USDA=1.639
NC_035077.1	42947555	.	T	C	.	.	MAF_INRAE=4.167;MAF_USDA=1.639
NC_035077.1	42947724	.	A	C	.	.	MAF_INRAE=10.526
NC_035077.1	42947752	.	G	T	.	.	MAF_USDA=4.098
NC_035077.1	42947778	.	A	T	.	.	MAF_USDA=2.353
NC_035077.1	42947813	.	G	C	.	.	MAF_USDA=2.459
NC_035077.1	42947880	.	A	G	.	.	MAF_INRAE=4.167;MAF_USDA=1.639
NC_035077.1	42947926	.	G	A	.	.	MAF_INRAE=5.0;MAF_USDA=3.279
NC_035077.1	42947954	.	C	A	.	.	MAF_INRAE=6.962;MAF_USDA=18.452
NC_035077.1	42947970	.	C	A	.	.	MAF_INRAE=24.684
NC_035077.1	42947977	.	A	C	.	.	MAF_USDA=2.5
NC_035077.1	42947979	.	T	G	.	.	MAF_USDA=4.167
NC_035077.1	42948008	.	T	C	.	.	MAF_INRAE=40.506;MAF_USDA=27.381
NC_035077.1	42948170	.	G	T	.	.	MAF_USDA=2.459
NC_035077.1	42948289	.	C	A	.	.	MAF_USDA=4.918
NC_035077.1	42948423	.	C	A	.	.	MAF_USDA=3.279
NC_035077.1	42948603	.	C	A	.	.	MAF_USDA=8.333
NC_035077.1	42948626	.	A	C	.	.	MAF_USDA=10.656
NC_035077.1	42948635	.	G	A	.	.	MAF_USDA=13.934
NC_035077.1	42948647	.	C	T	.	.	MAF_USDA=21.311
NC_035077.1	42948655	.	T	G	.	.	MAF_USDA=22.131
NC_035077.1	42948665	.	C	A	.	.	MAF_USDA=22.131
NC_035077.1	42948680	.	T	G	.	.	MAF_INRAE=5.833;MAF_USDA=19.672
NC_035077.1	42948684	.	C	T	.	.	MAF_INRAE=5.833
NC_035077.1	42948687	.	T	G	.	.	MAF_INRAE=5.833
NC_035077.1	42948693	.	C	A	.	.	MAF_INRAE=6.667
NC_035077.1	42948694	.	C	G	.	.	MAF_INRAE=6.667
NC_035077.1	42948696	.	A	C	.	.	MAF_INRAE=6.667
NC_035077.1	42948702	.	C	G	.	.	MAF_USDA=3.279
NC_035077.1	42948706	.	C	A	.	.	MAF_INRAE=5.833
NC_035077.1	42948708	.	A	C	.	.	MAF_INRAE=5.833
NC_035077.1	42948719	.	C	A	.	.	MAF_INRAE=6.667
NC_035077.1	42948739	.	T	A	.	.	MAF_INRAE=2.5
NC_035077.1	42948750	.	T	G	.	.	MAF_INRAE=4.167
NC_035077.1	42948753	.	G	T	.	.	MAF_INRAE=4.167
NC_035077.1	42948755	.	G	C	.	.	MAF_INRAE=4.167
NC_035077.1	42948777	.	A	T	.	.	MAF_INRAE=5.0
NC_035077.1	42948778	.	C	A	.	.	MAF_INRAE=5.0
NC_035077.1	42948784	.	G	C	.	.	MAF_INRAE=7.5
NC_035077.1	42948809	.	A	G	.	.	MAF_INRAE=3.333
NC_035077.1	42948811	.	A	C	.	.	MAF_INRAE=4.167
NC_035077.1	42948812	.	A	C	.	.	MAF_INRAE=4.167
NC_035077.1	42948814	.	C	A	.	.	MAF_INRAE=4.167
NC_035077.1	42948822	.	C	T	.	.	MAF_INRAE=5.0
NC_035077.1	42948824	.	C	G	.	.	MAF_INRAE=5.0
NC_035077.1	42948836	.	C	T	.	.	MAF_INRAE=8.333;MAF_USDA=32.353
NC_035077.1	42948839	.	C	G	.	.	MAF_INRAE=8.333;MAF_USDA=43.75
NC_035077.1	42948850	.	A	G	.	.	MAF_INRAE=10.0
NC_035077.1	42948856	.	A	T	.	.	MAF_INRAE=10.0
NC_035077.1	42948857	.	G	T	.	.	MAF_INRAE=6.329;MAF_USDA=16.471
NC_035077.1	42948863	.	T	G	.	.	MAF_INRAE=10.833;MAF_USDA=19.672
NC_035077.1	42948867	.	A	T	.	.	MAF_INRAE=11.667;MAF_USDA=18.852
NC_035077.1	42948873	.	C	T	.	.	MAF_INRAE=10.0;MAF_USDA=18.033
NC_035077.1	42948877	.	A	G	.	.	MAF_INRAE=10.0;MAF_USDA=18.033
NC_035077.1	42948878	.	G	T	.	.	MAF_INRAE=10.0;MAF_USDA=18.033
NC_035077.1	42948879	.	C	T	.	.	MAF_INRAE=10.0;MAF_USDA=18.033
NC_035077.1	42948884	.	G	C	.	.	MAF_INRAE=10.0;MAF_USDA=18.852
NC_035077.1	42948894	.	T	A	.	.	MAF_INRAE=9.167;MAF_USDA=17.213
NC_035077.1	42948903	.	G	C	.	.	MAF_INRAE=4.167;MAF_USDA=14.754
NC_035077.1	42948904	.	G	A	.	.	MAF_INRAE=5.0;MAF_USDA=14.754
NC_035077.1	42948913	.	G	T	.	.	MAF_INRAE=4.167
NC_035077.1	42948919	.	C	A	.	.	MAF_INRAE=4.167
NC_035077.1	42948924	.	A	T	.	.	MAF_INRAE=4.167
NC_035077.1	42948927	.	G	T	.	.	MAF_INRAE=4.167
NC_035077.1	42948928	.	G	T	.	.	MAF_INRAE=4.167
NC_035077.1	42948930	.	A	T	.	.	MAF_INRAE=4.167
NC_035077.1	42948948	.	G	T	.	.	MAF_USDA=2.941
NC_035077.1	42949045	.	C	T	.	.	MAF_USDA=8.696
NC_035077.1	42949064	.	C	T	.	.	MAF_INRAE=10.526
NC_035077.1	42949097	.	A	G	.	.	MAF_INRAE=6.329;MAF_USDA=18.235
NC_035077.1	42949168	.	G	A	.	.	MAF_INRAE=6.329;MAF_USDA=18.824
NC_035077.1	42949182	.	T	C	.	.	MAF_INRAE=6.329;MAF_USDA=18.235
NC_035077.1	42949201	.	G	A	.	.	MAF_USDA=1.639
NC_035077.1	42949213	.	G	A	.	.	MAF_USDA=1.639
NC_035077.1	42949279	.	A	T	.	.	MAF_USDA=2.459
NC_035077.1	42949327	.	T	A	.	.	MAF_INRAE=15.789;MAF_USDA=3.529
NC_035077.1	42949429	.	A	C	.	.	MAF_USDA=14.881
NC_035077.1	42949467	.	T	C	.	.	MAF_INRAE=14.557
NC_035077.1	42949490	.	G	T	.	.	MAF_USDA=4.098
NC_035077.1	42949495	.	G	T	.	.	MAF_INRAE=38.608;MAF_USDA=40.588
NC_035077.1	42949558	.	C	T	.	.	MAF_INRAE=4.167
NC_035077.1	42949559	.	G	A	.	.	MAF_USDA=2.459
NC_035077.1	42949676	.	A	C	.	.	MAF_USDA=1.639
NC_035077.1	42949719	.	T	C	.	.	MAF_INRAE=39.241
NC_035077.1	42949898	.	T	G	.	.	MAF_INRAE=45.57;MAF_USDA=41.176
NC_035077.1	42949973	.	G	A	.	.	MAF_USDA=1.639
NC_035077.1	42950038	.	T	G	.	.	MAF_INRAE=5.833
NC_035077.1	42950071	.	C	T	.	.	MAF_INRAE=10.833;MAF_USDA=8.824
NC_035077.1	42950178	.	G	T	.	.	MAF_USDA=1.639
NC_035077.1	42950223	.	A	G	.	.	MAF_INRAE=24.051
NC_035077.1	42950235	.	C	T	.	.	MAF_USDA=1.639
NC_035077.1	42950236	.	G	C	.	.	MAF_INRAE=6.329;MAF_USDA=12.941
NC_035077.1	42950297	.	A	G	.	.	MAF_USDA=3.279
NC_035077.1	42950365	.	C	A	.	.	MAF_USDA=6.25
NC_035077.1	42950439	.	A	G	.	.	MAF_USDA=4.098
NC_035077.1	42950562	.	A	T	.	.	MAF_USDA=1.639
NC_035077.1	42950596	.	A	G	.	.	MAF_INRAE=6.329;MAF_USDA=15.882
NC_035077.1	42950686	.	G	A	.	.	MAF_INRAE=6.329;MAF_USDA=18.852
NC_035077.1	42950737	.	G	T	.	.	MAF_USDA=6.557
NC_035077.1	42950785	.	AA	AC	.	.	MAF_USDA=6.25
NC_035077.1	42950786	.	A	C	.	.	MAF_INRAE=9.167
NC_035077.1	42950808	.	C	A	.	.	MAF_USDA=8.333
NC_035077.1	42950850	.	C	T	.	.	MAF_USDA=4.918
NC_035077.1	42950927	.	G	A	.	.	MAF_USDA=3.279
NC_035077.1	42950942	.	T	A	.	.	MAF_INRAE=31.013;MAF_USDA=6.471
NC_035077.1	42951058	.	A	T	.	.	MAF_USDA=3.39
NC_035077.1	42951118	.	T	A	.	.	MAF_USDA=1.667
NC_035077.1	42951134	.	G	T	.	.	MAF_USDA=3.333
NC_035077.1	42951254	.	T	C	.	.	MAF_INRAE=10.759;MAF_USDA=30.588
NC_035077.1	42951298	.	C	T	.	.	MAF_USDA=1.639
NC_035077.1	42951495	.	T	G	.	.	MAF_INRAE=13.291;MAF_USDA=6.471
NC_035077.1	42951554	.	A	T	.	.	MAF_INRAE=5.696
NC_035077.1	42951566	.	A	G	.	.	MAF_INRAE=6.329;MAF_USDA=28.235
NC_035077.1	42951577	.	T	C	.	.	MAF_INRAE=5.833
NC_035077.1	42951706	.	C	G	.	.	MAF_INRAE=6.329;MAF_USDA=24.118
NC_035077.1	42951707	.	C	T	.	.	MAF_INRAE=5.0;MAF_USDA=24.118
NC_035077.1	42951821	.	T	G	.	.	MAF_INRAE=5.833
NC_035077.1	42951859	.	A	T	.	.	MAF_INRAE=5.833
NC_035077.1	42951862	.	A	T	.	.	MAF_INRAE=5.833
NC_035077.1	42951865	.	T	A	.	.	MAF_INRAE=4.167;MAF_USDA=10.417
NC_035077.1	42951866	.	T	G	.	.	MAF_INRAE=15.0;MAF_USDA=43.75
NC_035077.1	42951904	.	C	A	.	.	MAF_INRAE=4.167;MAF_USDA=4.098
NC_035077.1	42951949	.	A	T	.	.	MAF_INRAE=6.329;MAF_USDA=27.083
NC_035077.1	42952022	.	G	T	.	.	MAF_USDA=2.459
NC_035077.1	42952023	.	G	A	.	.	MAF_INRAE=5.833
NC_035077.1	42952047	.	C	T	.	.	MAF_USDA=2.459
NC_035077.1	42952059	.	G	A	.	.	MAF_INRAE=15.789;MAF_USDA=3.529
NC_035077.1	42952165	.	A	T	.	.	MAF_INRAE=4.167;MAF_USDA=10.417
NC_035077.1	42952281	.	A	T	.	.	MAF_INRAE=22.785;MAF_USDA=15.294
NC_035077.1	42952530	.	T	A	.	.	MAF_INRAE=5.833
NC_035077.1	42952559	.	G	T	.	.	MAF_USDA=6.25
NC_035077.1	42952816	.	T	C	.	.	MAF_INRAE=24.684
NC_035077.1	42952942	.	T	A	.	.	MAF_INRAE=6.329;MAF_USDA=22.941
NC_035077.1	42953044	.	G	A	.	.	MAF_USDA=2.459
NC_035077.1	42953156	.	G	T	.	.	MAF_USDA=5.738
NC_035077.1	42953168	.	G	T	.	.	MAF_INRAE=40.506;MAF_USDA=30.588
NC_035077.1	42953228	.	A	T	.	.	MAF_INRAE=45.57;MAF_USDA=9.412
NC_035077.1	42953244	.	G	A	.	.	MAF_USDA=2.459
NC_035077.1	42953271	.	A	T	.	.	MAF_USDA=27.059
NC_035077.1	42953322	.	G	C	.	.	MAF_USDA=1.639
NC_035077.1	42953424	.	C	T	.	.	MAF_INRAE=6.329;MAF_USDA=15.294
NC_035077.1	42953512	.	C	A	.	.	MAF_USDA=4.118
NC_035077.1	42953548	.	T	C	.	.	MAF_INRAE=5.696;MAF_USDA=22.941
NC_035077.1	42953632	.	A	G	.	.	MAF_USDA=1.639
NC_035077.1	42953681	.	A	G	.	.	MAF_USDA=2.459
NC_035077.1	42953862	.	T	G	.	.	MAF_INRAE=40.506;MAF_USDA=28.824
NC_035077.1	42953943	.	A	G	.	.	MAF_INRAE=10.526
NC_035077.1	42954039	.	G	A	.	.	MAF_INRAE=23.418;MAF_USDA=14.706
NC_035077.1	42954062	.	C	T	.	.	MAF_USDA=3.279
NC_035077.1	42954073	.	G	T	.	.	MAF_INRAE=10.759;MAF_USDA=25.882
NC_035077.1	42954131	.	C	A	.	.	MAF_INRAE=45.57;MAF_USDA=12.941
NC_035077.1	42954179	.	A	C	.	.	MAF_INRAE=50.0;MAF_USDA=12.941
NC_035077.1	42954251	.	G	T	.	.	MAF_USDA=5.357
NC_035077.1	42954279	.	G	T	.	.	MAF_INRAE=5.0
NC_035077.1	42954879	.	C	T	.	.	MAF_INRAE=5.833
NC_035077.1	42954928	.	A	C	.	.	MAF_INRAE=32.911;MAF_USDA=4.762
NC_035077.1	42954938	.	T	A	.	.	MAF_USDA=2.5
NC_035077.1	42954950	.	A	T	.	.	MAF_INRAE=13.291;MAF_USDA=7.5
NC_035077.1	42954981	.	A	T	.	.	MAF_INRAE=10.0;MAF_USDA=30.357
NC_035077.1	42955004	.	C	T	.	.	MAF_INRAE=5.833
NC_035077.1	42955012	.	G	C	.	.	MAF_USDA=2.083
NC_035077.1	42955093	.	G	A	.	.	MAF_INRAE=43.038;MAF_USDA=9.412
NC_035077.1	42955126	.	A	C	.	.	MAF_INRAE=6.329;MAF_USDA=15.882
NC_035077.1	42955145	.	A	G	.	.	MAF_INRAE=23.333;MAF_USDA=11.765
NC_035077.1	42955153	.	G	A	.	.	MAF_INRAE=32.911;MAF_USDA=4.706
NC_035077.1	42955166	.	G	A	.	.	MAF_USDA=1.639
NC_035077.1	42955231	.	T	C	.	.	MAF_USDA=2.459
NC_035077.1	42955624	.	G	A	.	.	MAF_USDA=3.279
NC_035077.1	42955715	.	A	T	.	.	MAF_INRAE=10.526
NC_035077.1	42955723	.	G	A	.	.	MAF_USDA=2.459
NC_035077.1	42955757	.	T	G	.	.	MAF_INRAE=5.833
NC_035077.1	42955799	.	T	C	.	.	MAF_USDA=1.639
NC_035077.1	42955827	.	G	T	.	.	MAF_INRAE=40.506;MAF_USDA=27.059
NC_035077.1	42955932	.	T	G	.	.	MAF_USDA=3.279
NC_035077.1	42955946	.	G	A	.	.	MAF_USDA=4.098
NC_035077.1	42955981	.	G	T	.	.	MAF_INRAE=6.329;MAF_USDA=24.118
NC_035077.1	42955990	.	C	G	.	.	MAF_USDA=3.279
NC_035077.1	42956049	.	T	C	.	.	MAF_INRAE=6.329;MAF_USDA=11.765
NC_035077.1	42956058	.	T	C	.	.	MAF_USDA=2.459
NC_035077.1	42956156	.	T	G	.	.	MAF_INRAE=39.873;MAF_USDA=26.471
NC_035077.1	42956194	.	G	T	.	.	MAF_USDA=2.459
NC_035077.1	42956207	.	C	T	.	.	MAF_USDA=1.639
NC_035077.1	42956272	.	C	G	.	.	MAF_INRAE=22.785
NC_035077.1	42956368	.	T	G	.	.	MAF_USDA=2.459
NC_035077.1	42956514	.	G	A	.	.	MAF_INRAE=13.291;MAF_USDA=5.738
NC_035077.1	42957180	.	A	T	.	.	MAF_INRAE=6.329;MAF_USDA=12.941
NC_035077.1	42957279	.	C	T	.	.	MAF_USDA=5.294
NC_035077.1	42957572	.	A	G	.	.	MAF_INRAE=6.329;MAF_USDA=7.377
NC_035077.1	42957678	.	A	T	.	.	MAF_INRAE=41.772;MAF_USDA=10.0
NC_035077.1	42957681	.	A	C	.	.	MAF_USDA=17.647
NC_035077.1	42957685	.	T	A	.	.	MAF_INRAE=5.833;MAF_USDA=4.118
NC_035077.1	42957688	.	T	G	.	.	MAF_USDA=4.118
NC_035077.1	42957759	.	G	T	.	.	MAF_INRAE=6.329
NC_035077.1	42957802	.	G	T	.	.	MAF_USDA=6.25
NC_035077.1	42957851	.	T	C	.	.	MAF_INRAE=45.57;MAF_USDA=11.765
NC_035077.1	42957957	.	A	T	.	.	MAF_USDA=10.417
NC_035077.1	42957958	.	G	T	.	.	MAF_USDA=10.417
NC_035077.1	42957998	.	C	G	.	.	MAF_USDA=4.098
NC_035077.1	42958110	.	G	T	.	.	MAF_USDA=2.459
NC_035077.1	42958412	.	A	C	.	.	MAF_USDA=1.176
NC_035077.1	42958520	.	A	C	.	.	MAF_INRAE=15.789;MAF_USDA=4.167
NC_035077.1	42958691	.	C	G	.	.	MAF_USDA=1.639
NC_035077.1	42958714	.	G	T	.	.	MAF_USDA=22.941
NC_035077.1	42958784	.	A	C	.	.	MAF_INRAE=13.291;MAF_USDA=43.529
NC_035077.1	42958824	.	A	G	.	.	MAF_INRAE=4.167
NC_035077.1	42958829	.	T	C	.	.	MAF_INRAE=5.833
NC_035077.1	42958878	.	G	A	.	.	MAF_INRAE=6.329;MAF_USDA=2.459
NC_035077.1	42958903	.	C	T	.	.	MAF_USDA=2.459
NC_035077.1	42958977	.	T	A	.	.	MAF_INRAE=4.167;MAF_USDA=4.098
NC_035077.1	42958990	.	A	C	.	.	MAF_INRAE=15.789;MAF_USDA=3.529
NC_035077.1	42959038	.	C	A	.	.	MAF_USDA=2.459
NC_035077.1	42959229	.	T	C	.	.	MAF_INRAE=5.833
NC_035077.1	42959575	.	G	A	.	.	MAF_USDA=1.639
NC_035077.1	42959576	.	A	C	.	.	MAF_USDA=2.459
NC_035077.1	42959670	.	A	T	.	.	MAF_INRAE=10.526
NC_035077.1	42959764	.	T	A	.	.	MAF_INRAE=6.329;MAF_USDA=12.941
NC_035077.1	42959799	.	C	G	.	.	MAF_INRAE=48.101;MAF_USDA=48.824
NC_035077.1	42959800	.	G	T	.	.	MAF_USDA=6.25
NC_035077.1	42959922	.	G	T	.	.	MAF_INRAE=6.329;MAF_USDA=12.941
NC_035077.1	42959949	.	C	A	.	.	MAF_INRAE=6.329;MAF_USDA=15.294
NC_035077.1	42959953	.	T	A	.	.	MAF_INRAE=5.0;MAF_USDA=15.294
NC_035077.1	42959959	.	G	A	.	.	MAF_USDA=4.098
NC_035077.1	42960218	.	C	T	.	.	MAF_INRAE=6.329;MAF_USDA=11.765
NC_035077.1	42960221	.	C	G	.	.	MAF_INRAE=5.833
NC_035077.1	42960222	.	A	C	.	.	MAF_INRAE=5.833
NC_035077.1	42960317	.	A	G	.	.	MAF_USDA=2.381
NC_035077.1	42960358	.	C	A	.	.	MAF_INRAE=15.789
NC_035077.1	42960377	.	G	T	.	.	MAF_USDA=1.639
NC_035077.1	42960389	.	G	A	.	.	MAF_USDA=6.557
NC_035077.1	42960426	.	T	C	.	.	MAF_USDA=3.333
NC_035077.1	42960445	.	T	A	.	.	MAF_INRAE=22.152;MAF_USDA=26.19
NC_035077.1	42960474	.	A	C	.	.	MAF_INRAE=4.167;MAF_USDA=4.167
NC_035077.1	42960508	.	C	A	.	.	MAF_USDA=4.098
NC_035077.1	42960514	.	G	C	.	.	MAF_INRAE=43.671;MAF_USDA=47.059
NC_035077.1	42960603	.	A	G	.	.	MAF_USDA=1.639
NC_035077.1	42960604	.	A	G	.	.	MAF_INRAE=10.127;MAF_USDA=22.353
NC_035077.1	42960662	.	G	A	.	.	MAF_INRAE=46.203;MAF_USDA=11.176
NC_035077.1	42960677	.	C	A	.	.	MAF_INRAE=32.278;MAF_USDA=1.639
NC_035077.1	42960709	.	A	C	.	.	MAF_INRAE=43.671;MAF_USDA=46.471
NC_035077.1	42960726	.	C	T	.	.	MAF_USDA=1.639
NC_035077.1	42960735	.	G	C	.	.	MAF_USDA=3.279
NC_035077.1	42960778	.	T	G	.	.	MAF_USDA=5.294
NC_035077.1	42960814	.	A	G	.	.	MAF_INRAE=10.127;MAF_USDA=11.765
NC_035077.1	42960818	.	C	T	.	.	MAF_INRAE=22.785;MAF_USDA=15.294
NC_035077.1	42960871	.	T	G	.	.	MAF_INRAE=40.506;MAF_USDA=49.412
NC_035077.1	42960918	.	G	C	.	.	MAF_USDA=1.639
NC_035077.1	42961073	.	T	C	.	.	MAF_INRAE=44.304;MAF_USDA=24.118
NC_035077.1	42961100	.	A	C	.	.	MAF_USDA=8.235
NC_035077.1	42961107	.	A	C	.	.	MAF_USDA=1.639
NC_035077.1	42961137	.	T	G	.	.	MAF_INRAE=40.506;MAF_USDA=31.765
NC_035077.1	42961147	.	T	G	.	.	MAF_INRAE=10.127;MAF_USDA=32.353
NC_035077.1	42961200	.	A	C	.	.	MAF_INRAE=10.526;MAF_USDA=15.294
NC_035077.1	42961230	.	G	T	.	.	MAF_USDA=1.639
NC_035077.1	42961256	.	T	G	.	.	MAF_USDA=31.148
NC_035077.1	42961299	.	G	T	.	.	MAF_USDA=3.279
NC_035077.1	42961300	.	G	A	.	.	MAF_INRAE=43.671;MAF_USDA=35.417
NC_035077.1	42961360	.	C	A	.	.	MAF_USDA=8.824
NC_035077.1	42961461	.	C	T	.	.	MAF_USDA=4.098
NC_035077.1	42961485	.	G	A	.	.	MAF_USDA=3.279
NC_035077.1	42961487	.	C	T	.	.	MAF_INRAE=4.167;MAF_USDA=1.639
NC_035077.1	42961542	.	T	C	.	.	MAF_USDA=10.656
NC_035077.1	42961556	.	A	T	.	.	MAF_USDA=3.279
NC_035077.1	42961802	.	T	G	.	.	MAF_USDA=3.279
NC_035077.1	42961814	.	T	G	.	.	MAF_USDA=8.235
NC_035077.1	42961817	.	A	T	.	.	MAF_INRAE=4.167
NC_035077.1	42961818	.	A	T	.	.	MAF_USDA=8.333
NC_035077.1	42961838	.	T	C	.	.	MAF_INRAE=31.646;MAF_USDA=32.941
NC_035077.1	42961914	.	G	T	.	.	MAF_INRAE=41.772;MAF_USDA=36.471
NC_035077.1	42961941	.	GACTGGTCTCT	GACTGGTCTCC	.	.	MAF_USDA=35.417
NC_035077.1	42961942	.	A	G	.	.	MAF_INRAE=6.962
NC_035077.1	42961951	.	T	C	.	.	MAF_INRAE=24.684
NC_035077.1	42961961	.	G	T	.	.	MAF_INRAE=24.684;MAF_USDA=4.098
NC_035077.1	42961992	.	G	A	.	.	MAF_INRAE=31.646;MAF_USDA=25.882
NC_035077.1	42962130	.	G	A	.	.	MAF_USDA=5.738
NC_035077.1	42962152	.	A	G	.	.	MAF_USDA=1.639
NC_035077.1	42962347	.	C	T	.	.	MAF_INRAE=40.506;MAF_USDA=34.706
NC_035077.1	42962357	.	A	T	.	.	MAF_USDA=3.279
NC_035077.1	42962366	.	T	A	.	.	MAF_INRAE=31.646;MAF_USDA=25.294
NC_035077.1	42962384	.	G	A	.	.	MAF_USDA=8.333
NC_035077.1	42962431	.	G	A	.	.	MAF_USDA=2.459
NC_035077.1	42962582	.	A	C	.	.	MAF_USDA=4.098
NC_035077.1	42962786	.	C	T	.	.	MAF_INRAE=7.595
NC_035077.1	42962793	.	C	G	.	.	MAF_INRAE=40.506;MAF_USDA=32.353
NC_035077.1	42962968	.	T	C	.	.	MAF_USDA=3.279
NC_035077.1	42962985	.	T	G	.	.	MAF_USDA=1.639
NC_035077.1	42963098	.	G	A	.	.	MAF_USDA=2.459
NC_035077.1	42963142	.	T	C	.	.	MAF_USDA=6.557
NC_035077.1	42963210	.	A	G	.	.	MAF_USDA=2.459
NC_035077.1	42963514	.	T	C	.	.	MAF_USDA=2.459
NC_035077.1	42963553	.	A	C	.	.	MAF_USDA=2.459
NC_035077.1	42963562	.	C	A	.	.	MAF_USDA=11.475
NC_035077.1	42963712	.	C	T	.	.	MAF_INRAE=23.333;MAF_USDA=11.765
NC_035077.1	42963766	.	C	G	.	.	MAF_USDA=2.459
NC_035077.1	42963802	.	C	A	.	.	MAF_INRAE=27.848;MAF_USDA=45.882
NC_035077.1	42963901	.	A	G	.	.	MAF_INRAE=27.848;MAF_USDA=43.529
NC_035077.1	42963913	.	C	T	.	.	MAF_INRAE=27.848;MAF_USDA=45.294
NC_035077.1	42963938	.	T	C	.	.	MAF_USDA=5.738
NC_035077.1	42963976	.	T	G	.	.	MAF_INRAE=27.848;MAF_USDA=41.176
NC_035077.1	42964005	.	G	A	.	.	MAF_USDA=2.459
NC_035077.1	42964245	.	T	C	.	.	MAF_INRAE=27.848;MAF_USDA=40.588
NC_035077.1	42964275	.	T	C	.	.	MAF_INRAE=27.848;MAF_USDA=41.765
NC_035077.1	42964288	.	G	T	.	.	MAF_INRAE=24.684;MAF_USDA=6.471
NC_035077.1	42964377	.	A	C	.	.	MAF_INRAE=23.333;MAF_USDA=11.765
NC_035077.1	42964436	.	A	C	.	.	MAF_INRAE=15.789;MAF_USDA=6.25
NC_035077.1	42964442	.	C	A	.	.	MAF_USDA=2.459
NC_035077.1	42964443	.	C	T	.	.	MAF_USDA=2.459
NC_035077.1	42964551	.	G	A	.	.	MAF_INRAE=40.506;MAF_USDA=24.118
NC_035077.1	42964719	.	C	T	.	.	MAF_USDA=8.197
NC_035077.1	42964731	.	C	T	.	.	MAF_INRAE=27.848;MAF_USDA=41.765
NC_035077.1	42964753	.	A	C	.	.	MAF_USDA=2.459
NC_035077.1	42965033	.	C	T	.	.	MAF_INRAE=23.333;MAF_USDA=12.353
NC_035077.1	42965091	.	C	A	.	.	MAF_INRAE=28.481;MAF_USDA=47.647
NC_035077.1	42965149	.	A	G	.	.	MAF_INRAE=4.167;MAF_USDA=3.529
NC_035077.1	42965306	.	T	C	.	.	MAF_INRAE=28.481;MAF_USDA=44.048
NC_035077.1	42965361	.	T	G	.	.	MAF_INRAE=27.848;MAF_USDA=42.857
NC_035077.1	42965387	.	C	T	.	.	MAF_USDA=9.167
NC_035077.1	42965522	.	T	C	.	.	MAF_USDA=1.639
NC_035077.1	42965553	.	G	T	.	.	MAF_INRAE=23.418;MAF_USDA=8.235
NC_035077.1	42965587	.	T	C	.	.	MAF_INRAE=4.167;MAF_USDA=2.459
NC_035077.1	42965634	.	T	A	.	.	MAF_USDA=1.639
NC_035077.1	42965669	.	T	C	.	.	MAF_USDA=1.639
NC_035077.1	42965728	.	A	T	.	.	MAF_USDA=9.016
NC_035077.1	42965744	.	C	A	.	.	MAF_USDA=5.294
NC_035077.1	42965751	.	T	A	.	.	MAF_USDA=8.333
NC_035077.1	42965797	.	T	G	.	.	MAF_USDA=2.459
NC_035077.1	42965847	.	G	A	.	.	MAF_INRAE=32.278;MAF_USDA=43.529
NC_035077.1	42965895	.	C	A	.	.	MAF_INRAE=24.684
NC_035077.1	42965953	.	G	A	.	.	MAF_INRAE=24.684;MAF_USDA=5.882
NC_035077.1	42966080	.	C	A	.	.	MAF_USDA=4.098
NC_035077.1	42966157	.	C	A	.	.	MAF_INRAE=11.667;MAF_USDA=2.941
NC_035077.1	42966204	.	T	A	.	.	MAF_USDA=1.639
NC_035077.1	42966206	.	A	G	.	.	MAF_INRAE=4.167;MAF_USDA=15.882
NC_035077.1	42966221	.	A	C	.	.	MAF_USDA=2.459
NC_035077.1	42966238	.	G	T	.	.	MAF_USDA=1.639
NC_035077.1	42966240	.	T	A	.	.	MAF_USDA=1.639
NC_035077.1	42966251	.	C	A	.	.	MAF_USDA=1.639
NC_035077.1	42966252	.	C	T	.	.	MAF_USDA=1.639
NC_035077.1	42966261	.	T	A	.	.	MAF_INRAE=4.167;MAF_USDA=34.118
NC_035077.1	42966280	.	A	T	.	.	MAF_USDA=1.639
NC_035077.1	42966361	.	T	C	.	.	MAF_INRAE=24.684;MAF_USDA=8.824
NC_035077.1	42966378	.	T	C	.	.	MAF_INRAE=4.167;MAF_USDA=1.639
NC_035077.1	42966408	.	A	T	.	.	MAF_INRAE=4.167;MAF_USDA=28.235
NC_035077.1	42966449	.	A	T	.	.	MAF_USDA=17.213
NC_035077.1	42966454	.	T	A	.	.	MAF_USDA=1.639
NC_035077.1	42966472	.	G	T	.	.	MAF_USDA=2.459
NC_035077.1	42966482	.	C	T	.	.	MAF_USDA=10.656
NC_035077.1	42966483	.	G	A	.	.	MAF_USDA=3.279
NC_035077.1	42966488	.	A	C	.	.	MAF_INRAE=7.595;MAF_USDA=1.639
NC_035077.1	42966490	.	A	T	.	.	MAF_INRAE=5.0;MAF_USDA=1.639
NC_035077.1	42966678	.	G	T	.	.	MAF_USDA=2.459
NC_035077.1	42966684	.	C	A	.	.	MAF_USDA=2.459
NC_035077.1	42966698	.	T	A	.	.	MAF_INRAE=31.013;MAF_USDA=21.176
NC_035077.1	42966744	.	T	A	.	.	MAF_INRAE=7.595
NC_035077.1	42966881	.	A	G	.	.	MAF_USDA=7.377
NC_035077.1	42966902	.	T	A	.	.	MAF_INRAE=37.975;MAF_USDA=47.059
NC_035077.1	42966957	.	T	C	.	.	MAF_USDA=4.098
NC_035077.1	42967075	.	T	G	.	.	MAF_INRAE=40.506;MAF_USDA=30.0
NC_035077.1	42967099	.	T	C	.	.	MAF_INRAE=40.506;MAF_USDA=30.588
NC_035077.1	42967116	.	T	C	.	.	MAF_USDA=3.279
NC_035077.1	42967247	.	A	T	.	.	MAF_USDA=1.639
NC_035077.1	42967351	.	A	T	.	.	MAF_INRAE=13.924;MAF_USDA=15.882
NC_035077.1	42967391	.	C	A	.	.	MAF_USDA=3.279
NC_035077.1	42967525	.	T	A	.	.	MAF_INRAE=40.506;MAF_USDA=27.059
NC_035077.1	42967538	.	T	A	.	.	MAF_INRAE=40.506;MAF_USDA=27.059
NC_035077.1	42967709	.	G	C	.	.	MAF_INRAE=13.924;MAF_USDA=15.882
NC_035077.1	42967784	.	G	A	.	.	MAF_USDA=9.412
NC_035077.1	42968035	.	A	G	.	.	MAF_INRAE=15.789;MAF_USDA=2.459
NC_035077.1	42968191	.	A	T	.	.	MAF_USDA=6.557
NC_035077.1	42968195	.	A	C	.	.	MAF_INRAE=24.684;MAF_USDA=10.588
NC_035077.1	42968255	.	G	A	.	.	MAF_INRAE=13.291;MAF_USDA=8.197
NC_035077.1	42968257	.	T	A	.	.	MAF_USDA=2.459
NC_035077.1	42968388	.	G	A	.	.	MAF_USDA=1.639
NC_035077.1	42968447	.	C	A	.	.	MAF_USDA=3.279
NC_035077.1	42968478	.	T	A	.	.	MAF_INRAE=15.789;MAF_USDA=1.639
NC_035077.1	42968488	.	T	C	.	.	MAF_USDA=12.353
NC_035077.1	42968537	.	G	T	.	.	MAF_USDA=4.098
NC_035077.1	42968649	.	G	T	.	.	MAF_USDA=5.738
NC_035077.1	42968726	.	C	A	.	.	MAF_INRAE=34.81;MAF_USDA=25.882
NC_035077.1	42968730	.	T	G	.	.	MAF_USDA=9.836
NC_035077.1	42968793	.	A	C	.	.	MAF_INRAE=10.127;MAF_USDA=14.118
NC_035077.1	42968916	.	A	C	.	.	MAF_USDA=37.5
NC_035077.1	42968919	.	T	G	.	.	MAF_USDA=39.583
NC_035077.1	42968938	.	G	T	.	.	MAF_INRAE=10.127;MAF_USDA=14.706
NC_035077.1	42968940	.	G	A	.	.	MAF_USDA=1.639
NC_035077.1	42968950	.	T	G	.	.	MAF_INRAE=24.051;MAF_USDA=34.118
NC_035077.1	42968977	.	T	A	.	.	MAF_USDA=2.459
NC_035077.1	42969003	.	C	G	.	.	MAF_INRAE=10.127;MAF_USDA=24.118
NC_035077.1	42969071	.	G	T	.	.	MAF_INRAE=10.127;MAF_USDA=24.118
NC_035077.1	42969124	.	A	G	.	.	MAF_INRAE=34.81;MAF_USDA=34.706
NC_035077.1	42969148	.	A	G	.	.	MAF_INRAE=13.291;MAF_USDA=8.333
NC_035077.1	42969154	.	C	T	.	.	MAF_INRAE=7.595;MAF_USDA=1.667
NC_035077.1	42969165	.	T	C	.	.	MAF_USDA=3.333
NC_035077.1	42969197	.	G	C	.	.	MAF_INRAE=10.833;MAF_USDA=2.941
NC_035077.1	42969242	.	T	C	.	.	MAF_INRAE=21.667;MAF_USDA=11.765
NC_035077.1	42969244	.	T	A	.	.	MAF_INRAE=21.667;MAF_USDA=11.765
NC_035077.1	42969268	.	G	A	.	.	MAF_USDA=4.098
NC_035077.1	42969283	.	A	G	.	.	MAF_INRAE=35.443;MAF_USDA=37.647
NC_035077.1	42969329	.	T	A	.	.	MAF_INRAE=34.81;MAF_USDA=38.235
NC_035077.1	42969332	.	C	G	.	.	MAF_USDA=1.639
NC_035077.1	42969347	.	A	C	.	.	MAF_USDA=1.667
NC_035077.1	42969432	.	A	C	.	.	MAF_USDA=1.639
NC_035077.1	42969569	.	A	C	.	.	MAF_USDA=4.918
NC_035077.1	42969579	.	T	G	.	.	MAF_INRAE=40.506;MAF_USDA=25.882
NC_035077.1	42969690	.	T	G	.	.	MAF_INRAE=34.81;MAF_USDA=42.353
NC_035077.1	42969726	.	C	A	.	.	MAF_INRAE=24.684
NC_035077.1	42969813	.	T	A	.	.	MAF_USDA=11.176
NC_035077.1	42969814	.	C	A	.	.	MAF_USDA=11.176
NC_035077.1	42969860	.	G	A	.	.	MAF_INRAE=24.684;MAF_USDA=10.588
NC_035077.1	42969900	.	A	G	.	.	MAF_INRAE=7.595;MAF_USDA=7.377
NC_035077.1	42969924	.	A	G	.	.	MAF_USDA=2.459
NC_035077.1	42969983	.	T	A	.	.	MAF_USDA=1.639
NC_035077.1	42969984	.	G	A	.	.	MAF_INRAE=13.291;MAF_USDA=6.557
NC_035077.1	42970015	.	A	G	.	.	MAF_INRAE=7.595;MAF_USDA=1.639
NC_035077.1	42970038	.	T	C	.	.	MAF_INRAE=24.684;MAF_USDA=10.588
NC_035077.1	42970040	.	T	C	.	.	MAF_INRAE=23.333;MAF_USDA=11.765
NC_035077.1	42970069	.	T	A	.	.	MAF_INRAE=45.833
NC_035077.1	42970126	.	T	C	.	.	MAF_INRAE=23.333;MAF_USDA=11.765
NC_035077.1	42970275	.	G	A	.	.	MAF_INRAE=39.873;MAF_USDA=27.059
NC_035077.1	42970290	.	G	T	.	.	MAF_USDA=17.213
NC_035077.1	42970358	.	C	A	.	.	MAF_USDA=1.639
NC_035077.1	42970370	.	C	T	.	.	MAF_INRAE=24.684
NC_035077.1	42970641	.	G	A	.	.	MAF_USDA=14.118
NC_035077.1	42970642	.	T	G	.	.	MAF_USDA=2.459
NC_035077.1	42970653	.	C	T	.	.	MAF_USDA=13.115
NC_035077.1	42970668	.	T	C	.	.	MAF_USDA=3.279
NC_035077.1	42970697	.	G	A	.	.	MAF_USDA=13.115
NC_035077.1	42970765	.	C	T	.	.	MAF_USDA=10.417
NC_035077.1	42970874	.	C	A	.	.	MAF_USDA=1.639
NC_035077.1	42970955	.	C	T	.	.	MAF_USDA=2.459
NC_035077.1	42970968	.	C	T	.	.	MAF_INRAE=7.595
NC_035077.1	42971005	.	G	A	.	.	MAF_INRAE=15.789;MAF_USDA=1.639
NC_035077.1	42971105	.	C	T	.	.	MAF_INRAE=15.789;MAF_USDA=1.639
NC_035077.1	42971132	.	G	C	.	.	MAF_USDA=8.333
NC_035077.1	42971193	.	C	A	.	.	MAF_USDA=1.639
NC_035077.1	42971236	.	T	A	.	.	MAF_USDA=1.639
NC_035077.1	42971259	.	T	A	.	.	MAF_USDA=1.639
NC_035077.1	42971272	.	A	G	.	.	MAF_USDA=8.333
NC_035077.1	42971374	.	C	T	.	.	MAF_USDA=3.279
NC_035077.1	42971375	.	G	A	.	.	MAF_USDA=1.639
NC_035077.1	42971679	.	C	T	.	.	MAF_USDA=1.176
NC_035077.1	42971801	.	T	G	.	.	MAF_USDA=4.918
NC_035077.1	42971896	.	G	T	.	.	MAF_USDA=1.176
NC_035077.1	42971909	.	C	T	.	.	MAF_INRAE=15.789;MAF_USDA=1.639
NC_035077.1	42971953	.	A	C	.	.	MAF_USDA=1.765
NC_035077.1	42971967	.	GAAAAAAAAAC	GAAAAAAAAAA	.	.	MAF_USDA=18.75
NC_035077.1	42971977	.	C	A	.	.	MAF_INRAE=35.0
NC_035077.1	42971978	.	A	C	.	.	MAF_INRAE=50.0;MAF_USDA=43.75
NC_035077.1	42972043	.	G	T	.	.	MAF_INRAE=7.595
NC_035077.1	42972101	.	C	T	.	.	MAF_USDA=4.098
NC_035077.1	42972104	.	C	T	.	.	MAF_USDA=3.279
NC_035077.1	42972151	.	C	T	.	.	MAF_INRAE=23.418;MAF_USDA=15.294
NC_035077.1	42972227	.	C	T	.	.	MAF_USDA=5.294
NC_035077.1	42972234	.	C	T	.	.	MAF_USDA=3.279
NC_035077.1	42972266	.	A	G	.	.	MAF_USDA=2.459
NC_035077.1	42972317	.	G	A	.	.	MAF_USDA=1.639
NC_035077.1	42972445	.	C	T	.	.	MAF_INRAE=33.544;MAF_USDA=10.0
NC_035077.1	42972469	.	T	C	.	.	MAF_USDA=2.459
NC_035077.1	42972534	.	C	A	.	.	MAF_INRAE=7.595
NC_035077.1	42972600	.	T	C	.	.	MAF_USDA=10.0
NC_035077.1	42972603	.	C	A	.	.	MAF_USDA=3.279
NC_035077.1	42972636	.	A	T	.	.	MAF_USDA=9.412
NC_035077.1	42972647	.	A	T	.	.	MAF_INRAE=10.526;MAF_USDA=22.353
NC_035077.1	42972648	.	A	T	.	.	MAF_USDA=12.353
NC_035077.1	42972651	.	A	C	.	.	MAF_USDA=1.639
NC_035077.1	42973348	.	G	T	.	.	MAF_USDA=10.588
NC_035077.1	42973506	.	G	A	.	.	MAF_INRAE=15.789;MAF_USDA=8.333
NC_035077.1	42973534	.	A	G	.	.	MAF_USDA=1.639
NC_035077.1	42973568	.	C	A,T	.	.	MAF_INRAE=36.842
NC_035077.1	42973601	.	G	A	.	.	MAF_USDA=1.176
NC_035077.1	42973635	.	C	T	.	.	MAF_USDA=3.279
NC_035077.1	42973643	.	G	A	.	.	MAF_USDA=3.279
NC_035077.1	42973645	.	G	A	.	.	MAF_INRAE=48.734;MAF_USDA=37.5
NC_035077.1	42973649	.	T	C	.	.	MAF_INRAE=2.5
NC_035077.1	42973669	.	A	T	.	.	MAF_USDA=2.459
NC_035077.1	42973670	.	C	A	.	.	MAF_USDA=1.639
NC_035077.1	42973716	.	G	A	.	.	MAF_USDA=2.459
NC_035077.1	42973729	.	G	A	.	.	MAF_INRAE=24.051;MAF_USDA=27.059
NC_035077.1	42973765	.	T	C	.	.	MAF_USDA=3.529
NC_035077.1	42973792	.	C	A	.	.	MAF_USDA=1.639
NC_035077.1	42973795	.	G	C	.	.	MAF_INRAE=24.684;MAF_USDA=8.824
NC_035077.1	42973801	.	T	C	.	.	MAF_INRAE=24.051;MAF_USDA=27.059
NC_035077.1	42973802	.	G	A	.	.	MAF_INRAE=15.0;MAF_USDA=27.059
NC_035077.1	42973865	.	C	T	.	.	MAF_INRAE=4.167
NC_035077.1	42973912	.	C	T	.	.	MAF_USDA=6.25
NC_035077.1	42973942	.	T	A	.	.	MAF_INRAE=22.785;MAF_USDA=14.706
NC_035077.1	42974026	.	C	A	.	.	MAF_INRAE=6.962
NC_035077.1	42974079	.	C	A	.	.	MAF_USDA=1.639
NC_035077.1	42974200	.	T	C	.	.	MAF_USDA=9.836
NC_035077.1	42974222	.	G	A	.	.	MAF_INRAE=7.595
NC_035077.1	42974245	.	C	T	.	.	MAF_USDA=12.941
NC_035077.1	42974258	.	T	C	.	.	MAF_INRAE=7.595
NC_035077.1	42974343	.	C	T	.	.	MAF_INRAE=4.167;MAF_USDA=6.471
NC_035077.1	42974379	.	C	G	.	.	MAF_USDA=1.639
NC_035077.1	42974392	.	C	T	.	.	MAF_INRAE=7.595;MAF_USDA=1.176
NC_035077.1	42974393	.	G	T	.	.	MAF_INRAE=23.333;MAF_USDA=11.176
NC_035077.1	42974409	.	C	T	.	.	MAF_USDA=3.279
NC_035077.1	42974441	.	G	C	.	.	MAF_USDA=8.197
NC_035077.1	42974502	.	C	G	.	.	MAF_INRAE=7.595;MAF_USDA=1.639
NC_035077.1	42974551	.	C	A	.	.	MAF_USDA=1.639
NC_035077.1	42974612	.	C	T	.	.	MAF_INRAE=3.333;MAF_USDA=1.639
NC_035077.1	42974924	.	G	T	.	.	MAF_USDA=1.639
NC_035077.1	42974981	.	C	T	.	.	MAF_INRAE=11.667;MAF_USDA=6.25
NC_035077.1	42975402	.	T	C	.	.	MAF_INRAE=22.152;MAF_USDA=15.294
NC_035077.1	42975481	.	C	T	.	.	MAF_INRAE=40.506;MAF_USDA=27.059
NC_035077.1	42975492	.	G	A	.	.	MAF_USDA=4.098
NC_035077.1	42975532	.	G	A	.	.	MAF_USDA=1.639
NC_035077.1	42975631	.	T	C	.	.	MAF_USDA=3.279
NC_035077.1	42975639	.	C	G	.	.	MAF_INRAE=21.667;MAF_USDA=11.765
NC_035077.1	42975747	.	A	G	.	.	MAF_USDA=8.197
NC_035077.1	42975784	.	T	G	.	.	MAF_INRAE=39.873;MAF_USDA=27.059
NC_035077.1	42975836	.	A	T	.	.	MAF_INRAE=7.595;MAF_USDA=1.176
NC_035077.1	42975848	.	C	T	.	.	MAF_USDA=11.765
NC_035077.1	42975871	.	A	T	.	.	MAF_INRAE=13.924;MAF_USDA=7.647
NC_035077.1	42975872	.	A	T	.	.	MAF_USDA=25.294
NC_035077.1	42975873	.	T	G	.	.	MAF_USDA=10.588
NC_035077.1	42975874	.	G	T	.	.	MAF_USDA=26.471
NC_035077.1	42975897	.	C	A	.	.	MAF_USDA=1.639
NC_035077.1	42976055	.	A	G	.	.	MAF_USDA=1.639
NC_035077.1	42976200	.	T	A	.	.	MAF_INRAE=44.304;MAF_USDA=47.647
NC_035077.1	42976206	.	C	G	.	.	MAF_INRAE=14.557;MAF_USDA=20.0
NC_035077.1	42976207	.	C	A	.	.	MAF_INRAE=12.5;MAF_USDA=20.0
NC_035077.1	42976285	.	C	A	.	.	MAF_USDA=3.279
NC_035077.1	42976359	.	A	C	.	.	MAF_INRAE=24.684;MAF_USDA=1.639
NC_035077.1	42976375	.	C	A	.	.	MAF_INRAE=5.263
NC_035077.1	42976378	.	A	G	.	.	MAF_INRAE=15.19;MAF_USDA=23.529
NC_035077.1	42976463	.	G	T	.	.	MAF_INRAE=40.506;MAF_USDA=26.471
NC_035077.1	42976498	.	A	T	.	.	MAF_USDA=3.279
NC_035077.1	42976575	.	C	A	.	.	MAF_USDA=3.279
NC_035077.1	42976584	.	A	G	.	.	MAF_INRAE=15.19;MAF_USDA=15.294
NC_035077.1	42976690	.	G	A	.	.	MAF_USDA=2.459
NC_035077.1	42976756	.	G	C	.	.	MAF_INRAE=8.861;MAF_USDA=28.824
NC_035077.1	42976903	.	C	T	.	.	MAF_INRAE=8.861;MAF_USDA=28.235
NC_035077.1	42976904	.	G	A	.	.	MAF_USDA=4.706
NC_035077.1	42976919	.	C	T	.	.	MAF_USDA=2.459
NC_035077.1	42976931	.	C	T	.	.	MAF_USDA=1.639
NC_035077.1	42976987	.	T	G	.	.	MAF_INRAE=15.19;MAF_USDA=23.529
NC_035077.1	42977044	.	T	A	.	.	MAF_INRAE=15.19;MAF_USDA=22.941
NC_035077.1	42977140	.	C	A	.	.	MAF_USDA=1.639
NC_035077.1	42977141	.	G	A	.	.	MAF_USDA=1.639
NC_035077.1	42977235	.	C	T	.	.	MAF_USDA=1.639
NC_035077.1	42977261	.	C	G	.	.	MAF_USDA=1.639
NC_035077.1	42977400	.	C	T	.	.	MAF_USDA=8.333
NC_035077.1	42977403	.	C	A	.	.	MAF_INRAE=5.0;MAF_USDA=1.639
NC_035077.1	42977404	.	C	T	.	.	MAF_INRAE=8.861;MAF_USDA=28.235
NC_035077.1	42977659	.	G	A	.	.	MAF_USDA=8.696
NC_035077.1	42977667	.	A	T	.	.	MAF_USDA=45.652
NC_035077.1	42977727	.	G	A	.	.	MAF_USDA=8.696
NC_035077.1	42977797	.	C	G	.	.	MAF_USDA=21.739
NC_035077.1	42977798	.	C	T	.	.	MAF_USDA=23.913
NC_035077.1	42977801	.	A	G	.	.	MAF_USDA=21.739
NC_035077.1	42977935	.	G	T	.	.	MAF_USDA=4.348
NC_035077.1	42978038	.	C	G	.	.	MAF_INRAE=1.667;MAF_USDA=20.833
NC_035077.1	42978305	.	G	T	.	.	MAF_INRAE=8.861;MAF_USDA=3.529
NC_035077.1	42978308	.	G	A	.	.	MAF_INRAE=24.051
NC_035077.1	42978331	.	C	A	.	.	MAF_USDA=1.639
NC_035077.1	42978342	.	C	T	.	.	MAF_INRAE=8.861;MAF_USDA=4.706
NC_035077.1	42978386	.	C	T	.	.	MAF_INRAE=15.19;MAF_USDA=45.294
NC_035077.1	42978396	.	G	T	.	.	MAF_USDA=1.639
NC_035077.1	42978408	.	T	G	.	.	MAF_INRAE=10.526
NC_035077.1	42978419	.	C	T	.	.	MAF_USDA=8.333
NC_035077.1	42978635	.	C	T	.	.	MAF_INRAE=5.833
NC_035077.1	42978684	.	A	G	.	.	MAF_INRAE=14.557;MAF_USDA=45.882
NC_035077.1	42978689	.	G	A	.	.	MAF_INRAE=14.557;MAF_USDA=46.471
NC_035077.1	42978795	.	C	T	.	.	MAF_INRAE=10.759;MAF_USDA=8.235
NC_035077.1	42978818	.	C	T	.	.	MAF_INRAE=15.19;MAF_USDA=44.706
NC_035077.1	42978853	.	A	G	.	.	MAF_INRAE=8.861;MAF_USDA=4.918
NC_035077.1	42978860	.	T	C	.	.	MAF_USDA=11.475
NC_035077.1	42978925	.	C	T	.	.	MAF_INRAE=11.667;MAF_USDA=2.941
NC_035077.1	42978938	.	T	G	.	.	MAF_USDA=1.639
NC_035077.1	42978965	.	A	T	.	.	MAF_USDA=1.639
NC_035077.1	42978997	.	C	T	.	.	MAF_USDA=8.333
NC_035077.1	42979019	.	G	A	.	.	MAF_USDA=8.197
NC_035077.1	42979038	.	G	A	.	.	MAF_USDA=1.176
NC_035077.1	42979048	.	C	T	.	.	MAF_INRAE=4.167;MAF_USDA=7.059
NC_035077.1	42979066	.	T	G	.	.	MAF_INRAE=4.167;MAF_USDA=7.377
NC_035077.1	42979082	.	C	T	.	.	MAF_INRAE=7.595
NC_035077.1	42979083	.	C	T	.	.	MAF_USDA=3.279
NC_035077.1	42979084	.	G	A	.	.	MAF_USDA=1.639
NC_035077.1	42979095	.	C	T	.	.	MAF_USDA=7.377
NC_035077.1	42979096	.	G	A	.	.	MAF_USDA=1.639
NC_035077.1	42979104	.	C	T	.	.	MAF_INRAE=24.051;MAF_USDA=48.81
NC_035077.1	42979105	.	A	G	.	.	MAF_INRAE=24.167;MAF_USDA=40.476
NC_035077.1	42979106	.	C	A	.	.	MAF_INRAE=40.506;MAF_USDA=27.381
NC_035077.1	42979123	.	C	T	.	.	MAF_INRAE=24.051;MAF_USDA=47.059
NC_035077.1	42979284	.	G	A	.	.	MAF_USDA=8.333
NC_035077.1	42979287	.	G	A	.	.	MAF_INRAE=40.506;MAF_USDA=27.059
NC_035077.1	42979350	.	A	G	.	.	MAF_USDA=1.639
NC_035077.1	42979439	.	A	G	.	.	MAF_INRAE=34.81;MAF_USDA=39.412
NC_035077.1	42979472	.	G	A	.	.	MAF_INRAE=7.595
NC_035077.1	42979483	.	C	T	.	.	MAF_INRAE=40.506;MAF_USDA=47.917
NC_035077.1	42979520	.	A	C	.	.	MAF_USDA=1.639
NC_035077.1	42979695	.	C	T	.	.	MAF_USDA=1.176
NC_035077.1	42979697	.	G	A	.	.	MAF_INRAE=25.316;MAF_USDA=14.706
NC_035077.1	42979724	.	C	T	.	.	MAF_INRAE=34.81;MAF_USDA=22.353
NC_035077.1	42979745	.	C	T	.	.	MAF_USDA=3.529
NC_035077.1	42979767	.	C	T	.	.	MAF_INRAE=24.051;MAF_USDA=47.647
NC_035077.1	42979888	.	T	A	.	.	MAF_USDA=3.279
NC_035077.1	42979904	.	C	T	.	.	MAF_USDA=4.098
NC_035077.1	42979911	.	G	A	.	.	MAF_USDA=1.176
NC_035077.1	42979924	.	C	T	.	.	MAF_INRAE=48.101;MAF_USDA=28.235
NC_035077.1	42979969	.	G	A	.	.	MAF_INRAE=4.167;MAF_USDA=6.471
NC_035077.1	42979990	.	A	C	.	.	MAF_INRAE=10.759;MAF_USDA=8.235
NC_035077.1	42980028	.	G	A	.	.	MAF_USDA=1.639
NC_035077.1	42980038	.	A	T	.	.	MAF_USDA=3.279
NC_035077.1	42980076	.	G	T	.	.	MAF_USDA=4.706
NC_035077.1	42980120	.	A	C	.	.	MAF_INRAE=24.684
NC_035077.1	42980135	.	G	A	.	.	MAF_USDA=2.459
NC_035077.1	42980181	.	C	T	.	.	MAF_USDA=11.475
NC_035077.1	42980206	.	A	C	.	.	MAF_USDA=1.176
NC_035077.1	42980392	.	G	A	.	.	MAF_INRAE=27.215;MAF_USDA=41.176
NC_035077.1	42980406	.	T	C	.	.	MAF_INRAE=31.646;MAF_USDA=48.235
NC_035077.1	42980415	.	T	C	.	.	MAF_USDA=1.639
NC_035077.1	42980430	.	G	A	.	.	MAF_USDA=1.639
NC_035077.1	42980465	.	C	T	.	.	MAF_INRAE=24.684;MAF_USDA=12.353
NC_035077.1	42980590	.	C	A	.	.	MAF_INRAE=4.167;MAF_USDA=7.059
NC_035077.1	42980606	.	G	A	.	.	MAF_USDA=1.176
NC_035077.1	42980622	.	G	A	.	.	MAF_INRAE=41.139;MAF_USDA=27.059
NC_035077.1	42980649	.	A	G	.	.	MAF_USDA=1.176
NC_035077.1	42980650	.	T	C	.	.	MAF_INRAE=24.684;MAF_USDA=12.353
NC_035077.1	42980685	.	G	A	.	.	MAF_INRAE=7.595
NC_035077.1	42981061	.	A	G	.	.	MAF_USDA=1.639
NC_035077.1	42981131	.	C	T	.	.	MAF_INRAE=7.595
NC_035077.1	42981134	.	T	G	.	.	MAF_INRAE=3.333;MAF_USDA=11.475
NC_035077.1	42981157	.	T	C	.	.	MAF_INRAE=27.215;MAF_USDA=11.176
NC_035077.1	42981162	.	C	T	.	.	MAF_USDA=1.639
NC_035077.1	42981199	.	C	T	.	.	MAF_USDA=9.412
NC_035077.1	42981249	.	C	T	.	.	MAF_USDA=1.639
NC_035077.1	42981257	.	T	A	.	.	MAF_USDA=1.176
NC_035077.1	42981266	.	A	T	.	.	MAF_USDA=4.118
NC_035077.1	42981281	.	G	T	.	.	MAF_INRAE=21.667;MAF_USDA=11.176
NC_035077.1	42981480	.	G	A	.	.	MAF_USDA=2.459
NC_035077.1	42981504	.	T	C	.	.	MAF_INRAE=24.051;MAF_USDA=44.706
NC_035077.1	42981510	.	G	A	.	.	MAF_USDA=2.459
NC_035077.1	42981511	.	G	A	.	.	MAF_USDA=1.176
NC_035077.1	42981530	.	G	A	.	.	MAF_USDA=5.738
NC_035077.1	42981570	.	T	G	.	.	MAF_INRAE=43.671;MAF_USDA=44.706
NC_035077.1	42981572	.	A	C	.	.	MAF_INRAE=45.833;MAF_USDA=45.294
NC_035077.1	42981614	.	T	C	.	.	MAF_INRAE=40.506;MAF_USDA=26.471
NC_035077.1	42981694	.	C	G	.	.	MAF_INRAE=5.0;MAF_USDA=1.639
NC_035077.1	42981718	.	G	A	.	.	MAF_USDA=3.529
NC_035077.1	42981738	.	C	T	.	.	MAF_INRAE=39.873;MAF_USDA=27.059
NC_035077.1	42981839	.	C	A	.	.	MAF_USDA=2.459
NC_035077.1	42981841	.	A	T	.	.	MAF_USDA=1.639
NC_035077.1	42981936	.	G	T	.	.	MAF_USDA=1.639
NC_035077.1	42981969	.	G	C	.	.	MAF_INRAE=40.506;MAF_USDA=40.588
NC_035077.1	42981970	.	C	A	.	.	MAF_INRAE=15.19;MAF_USDA=17.059
NC_035077.1	42981994	.	C	T	.	.	MAF_INRAE=8.861;MAF_USDA=7.647
NC_035077.1	42982009	.	A	C	.	.	MAF_USDA=3.279
NC_035077.1	42982087	.	C	T	.	.	MAF_USDA=12.941
NC_035077.1	42982176	.	T	C	.	.	MAF_USDA=1.639
NC_035077.1	42982202	.	C	T	.	.	MAF_INRAE=4.167;MAF_USDA=7.059
NC_035077.1	42982214	.	T	A	.	.	MAF_USDA=1.639
NC_035077.1	42982258	.	G	T,A	.	.	MAF_INRAE=32.911;MAF_USDA=17.213
NC_035077.1	42982259	.	G	C	.	.	MAF_INRAE=14.557;MAF_USDA=23.529
NC_035077.1	42982275	.	A	T	.	.	MAF_INRAE=4.167;MAF_USDA=7.059
NC_035077.1	42982298	.	G	T	.	.	MAF_USDA=1.639
NC_035077.1	42982347	.	G	C	.	.	MAF_INRAE=2.5
NC_035077.1	42982383	.	A	T	.	.	MAF_USDA=10.656
NC_035077.1	42982452	.	G	A	.	.	MAF_USDA=10.656
NC_035077.1	42982467	.	T	A	.	.	MAF_USDA=8.333
NC_035077.1	42982478	.	C	T	.	.	MAF_USDA=1.639
NC_035077.1	42982487	.	A	T	.	.	MAF_USDA=1.176
NC_035077.1	42982500	.	T	G	.	.	MAF_USDA=1.639
NC_035077.1	42982576	.	A	C	.	.	MAF_INRAE=24.684
NC_035077.1	42982664	.	G	A	.	.	MAF_INRAE=2.5
NC_035077.1	42982700	.	A	C	.	.	MAF_USDA=6.25
NC_035077.1	42982703	.	C	A	.	.	MAF_INRAE=32.278;MAF_USDA=12.353
NC_035077.1	42982716	.	G	C	.	.	MAF_USDA=4.098
NC_035077.1	42982720	.	G	A	.	.	MAF_USDA=11.765
NC_035077.1	42982764	.	G	A	.	.	MAF_USDA=11.765
NC_035077.1	42982782	.	G	A	.	.	MAF_USDA=12.295
NC_035077.1	42982851	.	C	T	.	.	MAF_USDA=1.639
NC_035077.1	42982894	.	C	T	.	.	MAF_USDA=12.5
NC_035077.1	42982951	.	G	A	.	.	MAF_USDA=1.176
NC_035077.1	42982957	.	C	T	.	.	MAF_USDA=2.459
NC_035077.1	42983013	.	C	T	.	.	MAF_USDA=11.765
NC_035077.1	42983058	.	G	C	.	.	MAF_USDA=4.918
NC_035077.1	42983088	.	C	G	.	.	MAF_USDA=11.765
NC_035077.1	42983090	.	T	C	.	.	MAF_USDA=10.0
NC_035077.1	42983150	.	G	A	.	.	MAF_INRAE=4.167
NC_035077.1	42983194	.	G	A	.	.	MAF_USDA=1.639
NC_035077.1	42983203	.	A	G	.	.	MAF_USDA=4.167
NC_035077.1	42983240	.	G	A	.	.	MAF_USDA=4.167
NC_035077.1	42983257	.	A	T	.	.	MAF_USDA=1.176
NC_035077.1	42983287	.	G	A	.	.	MAF_USDA=12.353
NC_035077.1	42983299	.	A	C	.	.	MAF_USDA=2.459
NC_035077.1	42983309	.	T	A	.	.	MAF_INRAE=2.5
NC_035077.1	42983312	.	A	G	.	.	MAF_INRAE=2.5
NC_035077.1	42983385	.	C	G	.	.	MAF_USDA=8.197
NC_035077.1	42983386	.	C	T	.	.	MAF_USDA=2.459
NC_035077.1	42983395	.	T	A	.	.	MAF_USDA=2.459
NC_035077.1	42983406	.	G	A	.	.	MAF_USDA=3.279
NC_035077.1	42983412	.	C	A	.	.	MAF_USDA=8.197
NC_035077.1	42983423	.	G	A	.	.	MAF_USDA=1.765
NC_035077.1	42983428	.	G	A	.	.	MAF_USDA=8.197
NC_035077.1	42983469	.	A	T	.	.	MAF_USDA=1.639
NC_035077.1	42983595	.	A	G	.	.	MAF_USDA=12.941
NC_035077.1	42983623	.	C	T	.	.	MAF_USDA=9.016
NC_035077.1	42983625	.	G	T	.	.	MAF_INRAE=32.911;MAF_USDA=14.706
NC_035077.1	42983649	.	G	A	.	.	MAF_INRAE=13.924;MAF_USDA=5.882
NC_035077.1	42983817	.	A	T	.	.	MAF_INRAE=31.579;MAF_USDA=30.0
NC_035077.1	42983837	.	G	A	.	.	MAF_USDA=11.31
NC_035077.1	42983878	.	C	A	.	.	MAF_USDA=1.639
NC_035077.1	42983888	.	A	T	.	.	MAF_INRAE=39.873;MAF_USDA=26.471
NC_035077.1	42983902	.	C	A	.	.	MAF_USDA=6.667
NC_035077.1	42983913	.	C	A	.	.	MAF_USDA=4.167
NC_035077.1	42983969	.	G	T	.	.	MAF_USDA=1.176
NC_035077.1	42984069	.	T	C	.	.	MAF_USDA=8.333
NC_035077.1	42984075	.	G	A	.	.	MAF_USDA=12.941
NC_035077.1	42984218	.	C	A	.	.	MAF_USDA=12.353
NC_035077.1	42984257	.	C	T	.	.	MAF_INRAE=32.278
NC_035077.1	42984503	.	C	T	.	.	MAF_INRAE=4.167;MAF_USDA=1.639
NC_035077.1	42984661	.	T	C	.	.	MAF_USDA=1.176
NC_035077.1	42984825	.	C	A	.	.	MAF_USDA=3.39
NC_035077.1	42985453	.	G	A	.	.	MAF_USDA=20.833
NC_035077.1	42985462	.	C	G	.	.	MAF_USDA=9.016
NC_035077.1	42985469	.	G	A	.	.	MAF_USDA=7.377
NC_035077.1	42985472	.	T	A	.	.	MAF_USDA=7.377
NC_035077.1	42985629	.	C	T	.	.	MAF_INRAE=49.167
NC_035077.1	42985636	.	C	T	.	.	MAF_INRAE=46.667
NC_035077.1	42985637	.	C	A	.	.	MAF_INRAE=49.167
NC_035077.1	42985658	.	G	T	.	.	MAF_INRAE=43.333
NC_035077.1	42985675	.	T	C	.	.	MAF_INRAE=46.667
NC_035077.1	42985680	.	C	T	.	.	MAF_INRAE=46.667
NC_035077.1	42985687	.	G	T	.	.	MAF_INRAE=43.333
NC_035077.1	42985693	.	G	T	.	.	MAF_INRAE=42.5
NC_035077.1	42985706	.	A	T	.	.	MAF_INRAE=26.667
NC_035077.1	42985719	.	T	C	.	.	MAF_INRAE=25.0
NC_035077.1	42985749	.	C	T	.	.	MAF_INRAE=7.895;MAF_USDA=14.706
NC_035077.1	42985750	.	C	T	.	.	MAF_INRAE=20.833
NC_035077.1	42985778	.	C	G	.	.	MAF_INRAE=11.667
NC_035077.1	42985788	.	C	A	.	.	MAF_USDA=20.0
NC_035077.1	42985799	.	T	C	.	.	MAF_INRAE=5.833
NC_035077.1	42985892	.	T	G	.	.	MAF_USDA=4.098
NC_035077.1	42986079	.	G	A	.	.	MAF_USDA=4.118
NC_035077.1	42986167	.	C	T	.	.	MAF_USDA=1.639
NC_035077.1	42986176	.	G	T	.	.	MAF_USDA=4.706
NC_035077.1	42986177	.	T	G	.	.	MAF_USDA=5.738
NC_035077.1	42986265	.	G	T	.	.	MAF_USDA=12.941
NC_035077.1	42986277	.	C	G	.	.	MAF_USDA=2.459
NC_035077.1	42986278	.	C	A	.	.	MAF_USDA=2.459
NC_035077.1	42986318	.	G	C	.	.	MAF_INRAE=23.333;MAF_USDA=12.353
NC_035077.1	42986502	.	A	C	.	.	MAF_USDA=3.279
NC_035077.1	42986563	.	C	G	.	.	MAF_USDA=28.824
NC_035077.1	42986566	.	G	A	.	.	MAF_USDA=5.882
NC_035077.1	42986657	.	T	A	.	.	MAF_USDA=2.459
NC_035077.1	42986686	.	A	C	.	.	MAF_USDA=2.459
NC_035077.1	42986700	.	C	T	.	.	MAF_INRAE=10.127
NC_035077.1	42986796	.	G	A	.	.	MAF_USDA=8.333
NC_035077.1	42986797	.	T	A	.	.	MAF_USDA=8.333
NC_035077.1	42986899	.	G	T	.	.	MAF_USDA=9.016
NC_035077.1	42986910	.	G	T	.	.	MAF_INRAE=8.228;MAF_USDA=6.557
NC_035077.1	42986953	.	G	A	.	.	MAF_USDA=1.639
NC_035077.1	42987013	.	G	C	.	.	MAF_INRAE=22.5;MAF_USDA=11.765
NC_035077.1	42987067	.	A	G	.	.	MAF_USDA=3.279
NC_035077.1	42987079	.	G	A	.	.	MAF_INRAE=5.063;MAF_USDA=1.639
NC_035077.1	42987093	.	C	T	.	.	MAF_USDA=14.754
NC_035077.1	42987117	.	G	A	.	.	MAF_INRAE=4.167;MAF_USDA=9.016
NC_035077.1	42987139	.	G	A	.	.	MAF_INRAE=29.747;MAF_USDA=8.197
NC_035077.1	42987156	.	T	A	.	.	MAF_USDA=1.639
NC_035077.1	42987157	.	A	T	.	.	MAF_USDA=3.279
NC_035077.1	42987158	.	T	G	.	.	MAF_USDA=4.706
NC_035077.1	42987251	.	T	G	.	.	MAF_USDA=5.882
NC_035077.1	42987311	.	C	T	.	.	MAF_INRAE=6.329;MAF_USDA=11.176
NC_035077.1	42987370	.	A	G	.	.	MAF_USDA=8.333
NC_035077.1	42987381	.	G	C	.	.	MAF_USDA=1.639
NC_035077.1	42987387	.	T	G	.	.	MAF_USDA=2.459
NC_035077.1	42987408	.	G	T	.	.	MAF_USDA=8.333
NC_035077.1	42987495	.	A	G	.	.	MAF_USDA=3.279
NC_035077.1	42987561	.	A	G	.	.	MAF_USDA=10.656
NC_035077.1	42987585	.	A	T	.	.	MAF_USDA=3.279
NC_035077.1	42987601	.	G	A	.	.	MAF_USDA=8.197
NC_035077.1	42987626	.	T	A	.	.	MAF_USDA=2.459
NC_035077.1	42987638	.	G	T	.	.	MAF_USDA=4.098
NC_035077.1	42987687	.	C	T	.	.	MAF_INRAE=7.595
NC_035077.1	42987862	.	G	T	.	.	MAF_USDA=1.176
NC_035077.1	42987926	.	G	C	.	.	MAF_INRAE=36.842;MAF_USDA=3.333
NC_035077.1	42987963	.	C	T	.	.	MAF_INRAE=24.684
NC_035077.1	42987971	.	A	G	.	.	MAF_USDA=2.459
NC_035077.1	42988164	.	C	T	.	.	MAF_USDA=8.333
NC_035077.1	42988441	.	G	T	.	.	MAF_USDA=5.738
NC_035077.1	42988512	.	C	T	.	.	MAF_USDA=2.459
NC_035077.1	42988686	.	T	A	.	.	MAF_USDA=5.738
NC_035077.1	42988882	.	A	C	.	.	MAF_USDA=13.115
NC_035077.1	42988939	.	G	A	.	.	MAF_INRAE=7.595;MAF_USDA=2.941
NC_035077.1	42988947	.	G	T	.	.	MAF_USDA=1.639
NC_035077.1	42989065	.	T	G	.	.	MAF_USDA=3.279
NC_035077.1	42989067	.	G	C	.	.	MAF_USDA=2.459
NC_035077.1	42989200	.	G	A	.	.	MAF_USDA=3.279
NC_035077.1	42989412	.	C	G	.	.	MAF_INRAE=2.5;MAF_USDA=3.279
NC_035077.1	42989439	.	C	A	.	.	MAF_USDA=5.738
NC_035077.1	42989476	.	C	T	.	.	MAF_INRAE=15.789;MAF_USDA=6.25
NC_035077.1	42989665	.	C	T	.	.	MAF_USDA=8.333
NC_035077.1	42989689	.	G	A	.	.	MAF_USDA=6.557
NC_035077.1	42989739	.	T	G	.	.	MAF_USDA=8.333
NC_035077.1	42989781	.	C	A	.	.	MAF_USDA=3.279
NC_035077.1	42989791	.	C	T	.	.	MAF_USDA=8.333
NC_035077.1	42989814	.	A	G	.	.	MAF_INRAE=40.506;MAF_USDA=29.412
NC_035077.1	42989825	.	C	A	.	.	MAF_USDA=25.294
NC_035077.1	42990047	.	G	A	.	.	MAF_USDA=3.279
NC_035077.1	42990116	.	A	C	.	.	MAF_USDA=6.25
NC_035077.1	42990119	.	A	C	.	.	MAF_USDA=2.459
NC_035077.1	42990255	.	C	A	.	.	MAF_INRAE=42.405;MAF_USDA=49.412
NC_035077.1	42990333	.	C	T	.	.	MAF_USDA=3.279
NC_035077.1	42990362	.	C	A	.	.	MAF_USDA=3.279
NC_035077.1	42990401	.	A	C	.	.	MAF_INRAE=5.063;MAF_USDA=8.197
NC_035077.1	42990419	.	G	A	.	.	MAF_USDA=3.279
NC_035077.1	42990462	.	C	A	.	.	MAF_USDA=8.333
NC_035077.1	42990467	.	A	G	.	.	MAF_USDA=8.235
NC_035077.1	42990541	.	A	T	.	.	MAF_INRAE=10.127
NC_035077.1	42990574	.	G	A	.	.	MAF_USDA=8.333
NC_035077.1	42990594	.	G	A	.	.	MAF_USDA=14.754
NC_035077.1	42990663	.	G	A	.	.	MAF_USDA=1.639
NC_035077.1	42990679	.	G	A	.	.	MAF_USDA=8.333
NC_035077.1	42990681	.	A	T	.	.	MAF_INRAE=17.089;MAF_USDA=17.647
NC_035077.1	42990783	.	G	T	.	.	MAF_INRAE=15.789;MAF_USDA=6.25
NC_035077.1	42990817	.	C	T	.	.	MAF_INRAE=6.667;MAF_USDA=5.294
NC_035077.1	42990839	.	T	G	.	.	MAF_USDA=8.333
NC_035077.1	42990858	.	C	T	.	.	MAF_USDA=14.754
NC_035077.1	42990930	.	T	A	.	.	MAF_INRAE=6.329;MAF_USDA=9.412
NC_035077.1	42991120	.	T	A	.	.	MAF_USDA=8.333
NC_035077.1	42991144	.	T	C	.	.	MAF_USDA=8.333
NC_035077.1	42991148	.	C	G	.	.	MAF_INRAE=5.0;MAF_USDA=2.083
NC_035077.1	42991151	.	C	T	.	.	MAF_INRAE=10.127;MAF_USDA=1.639
NC_035077.1	42991159	.	T	C	.	.	MAF_USDA=8.333
NC_035077.1	42991160	.	G	T	.	.	MAF_USDA=4.918
NC_035077.1	42991176	.	A	G	.	.	MAF_USDA=8.333
NC_035077.1	42991187	.	G	T	.	.	MAF_INRAE=13.924;MAF_USDA=13.69
NC_035077.1	42991205	.	T	C	.	.	MAF_USDA=8.333
NC_035077.1	42991301	.	A	G	.	.	MAF_USDA=8.333
NC_035077.1	42991411	.	G	T	.	.	MAF_USDA=9.016
NC_035077.1	42991443	.	G	T	.	.	MAF_USDA=8.333
NC_035077.1	42991457	.	C	A	.	.	MAF_USDA=8.333
NC_035077.1	42991487	.	A	C	.	.	MAF_USDA=8.333
NC_035077.1	42991596	.	T	A	.	.	MAF_USDA=8.333
NC_035077.1	42991631	.	T	A	.	.	MAF_INRAE=15.19;MAF_USDA=6.471
NC_035077.1	42991635	.	G	A	.	.	MAF_USDA=2.459
NC_035077.1	42991650	.	C	A	.	.	MAF_USDA=2.459
NC_035077.1	42991660	.	C	T	.	.	MAF_USDA=3.279
NC_035077.1	42991675	.	G	A	.	.	MAF_USDA=3.279
NC_035077.1	42991676	.	C	G	.	.	MAF_USDA=4.706
NC_035077.1	42991699	.	C	T	.	.	MAF_USDA=1.639
NC_035077.1	42991700	.	A	G	.	.	MAF_USDA=11.475
NC_035077.1	42991739	.	G	T	.	.	MAF_USDA=8.333
NC_035077.1	42991768	.	T	G	.	.	MAF_USDA=3.279
NC_035077.1	42991780	.	C	T	.	.	MAF_USDA=3.279
NC_035077.1	42991797	.	A	G	.	.	MAF_USDA=2.083
NC_035077.1	42991824	.	T	A	.	.	MAF_USDA=1.639
NC_035077.1	42991948	.	G	C	.	.	MAF_INRAE=9.494
NC_035077.1	42991964	.	C	A	.	.	MAF_INRAE=27.848;MAF_USDA=12.5
NC_035077.1	42991965	.	G	A	.	.	MAF_INRAE=14.557;MAF_USDA=5.294
NC_035077.1	42992676	.	C	T	.	.	MAF_USDA=2.083
NC_035077.1	42992782	.	G	T	.	.	MAF_USDA=14.167
NC_035077.1	42992807	.	G	A	.	.	MAF_USDA=4.167
NC_035077.1	42992904	.	C	T	.	.	MAF_USDA=2.083
NC_035077.1	42992905	.	G	A	.	.	MAF_USDA=28.824
NC_035077.1	42992960	.	T	C	.	.	MAF_USDA=5.738
NC_035077.1	42993018	.	C	T	.	.	MAF_INRAE=15.789;MAF_USDA=6.25
NC_035077.1	42993080	.	G	T	.	.	MAF_USDA=1.639
NC_035077.1	42993090	.	A	G	.	.	MAF_USDA=1.639
NC_035077.1	42993091	.	C	A	.	.	MAF_USDA=1.639
NC_035077.1	42993190	.	C	T	.	.	MAF_USDA=1.639
NC_035077.1	42993232	.	C	T	.	.	MAF_USDA=20.588
NC_035077.1	42993261	.	T	G	.	.	MAF_USDA=1.176
NC_035077.1	42993267	.	A	G	.	.	MAF_INRAE=7.595
NC_035077.1	42993293	.	T	A	.	.	MAF_INRAE=7.595;MAF_USDA=2.941
NC_035077.1	42993350	.	C	T	.	.	MAF_USDA=2.459
NC_035077.1	42993390	.	C	T	.	.	MAF_USDA=8.333
NC_035077.1	42993429	.	A	G	.	.	MAF_USDA=18.235
NC_035077.1	42993446	.	A	G	.	.	MAF_USDA=13.529
NC_035077.1	42993447	.	A	T	.	.	MAF_USDA=16.667
NC_035077.1	42993581	.	A	C	.	.	MAF_INRAE=5.063;MAF_USDA=2.459
NC_035077.1	42993633	.	T	G	.	.	MAF_USDA=2.459
NC_035077.1	42993655	.	G	A	.	.	MAF_INRAE=44.937;MAF_USDA=30.0
NC_035077.1	42993672	.	G	A	.	.	MAF_USDA=1.639
NC_035077.1	42993697	.	G	T	.	.	MAF_USDA=2.459
NC_035077.1	42993721	.	C	T	.	.	MAF_USDA=21.765
NC_035077.1	42993732	.	G	T	.	.	MAF_USDA=8.333
NC_035077.1	42993767	.	C	T	.	.	MAF_USDA=6.25
NC_035077.1	42993774	.	T	C	.	.	MAF_USDA=4.098
NC_035077.1	42993789	.	A	T	.	.	MAF_INRAE=10.127
NC_035077.1	42993794	.	A	T	.	.	MAF_INRAE=7.595;MAF_USDA=2.941
NC_035077.1	42993854	.	T	C	.	.	MAF_USDA=17.647
NC_035077.1	42993913	.	A	G	.	.	MAF_USDA=2.459
NC_035077.1	42993986	.	G	A	.	.	MAF_INRAE=7.595;MAF_USDA=2.941
NC_035077.1	42993989	.	T	G	.	.	MAF_USDA=3.279
NC_035077.1	42994052	.	C	T	.	.	MAF_INRAE=2.5
NC_035077.1	42994102	.	G	T	.	.	MAF_USDA=7.377
NC_035077.1	42994122	.	C	T	.	.	MAF_USDA=2.459
NC_035077.1	42994252	.	T	C	.	.	MAF_INRAE=44.304;MAF_USDA=42.941
NC_035077.1	42994481	.	C	T	.	.	MAF_INRAE=17.089;MAF_USDA=15.882
NC_035077.1	42994506	.	G	T	.	.	MAF_INRAE=10.127
NC_035077.1	42994548	.	G	A	.	.	MAF_INRAE=17.089;MAF_USDA=18.235
NC_035077.1	42994557	.	T	C	.	.	MAF_USDA=2.083
NC_035077.1	42994659	.	G	A	.	.	MAF_INRAE=10.127
NC_035077.1	42994701	.	G	A	.	.	MAF_USDA=4.918
NC_035077.1	42994885	.	T	A	.	.	MAF_USDA=1.176
NC_035077.1	42994942	.	C	T	.	.	MAF_INRAE=17.089;MAF_USDA=15.294
NC_035077.1	42994992	.	T	C	.	.	MAF_INRAE=10.127;MAF_USDA=21.765
NC_035077.1	42994993	.	G	T	.	.	MAF_INRAE=10.127;MAF_USDA=10.656
NC_035077.1	42995045	.	A	G	.	.	MAF_INRAE=37.5;MAF_USDA=37.5
NC_035077.1	42995093	.	A	T	.	.	MAF_INRAE=10.127;MAF_USDA=20.0
NC_035077.1	42995102	.	G	A	.	.	MAF_USDA=1.639
NC_035077.1	42995118	.	G	T	.	.	MAF_INRAE=7.595
NC_035077.1	42995128	.	G	C	.	.	MAF_INRAE=5.263
NC_035077.1	42995135	.	T	C	.	.	MAF_USDA=8.333
NC_035077.1	42995157	.	G	A	.	.	MAF_USDA=8.333
NC_035077.1	42995167	.	T	A	.	.	MAF_USDA=8.333
NC_035077.1	42995197	.	C	A	.	.	MAF_USDA=8.333
NC_035077.1	42995228	.	C	T	.	.	MAF_INRAE=13.924;MAF_USDA=28.235
NC_035077.1	42995403	.	C	A	.	.	MAF_INRAE=34.177;MAF_USDA=32.941
NC_035077.1	42995560	.	C	T	.	.	MAF_USDA=3.279
NC_035077.1	42995591	.	G	C	.	.	MAF_USDA=3.279
NC_035077.1	42996325	.	A	T	.	.	MAF_USDA=8.333
NC_035077.1	42996430	.	G	A	.	.	MAF_INRAE=2.5
NC_035077.1	42996481	.	A	G	.	.	MAF_INRAE=44.304;MAF_USDA=37.059
NC_035077.1	42996510	.	G	A	.	.	MAF_USDA=32.353
NC_035077.1	42996832	.	G	A	.	.	MAF_USDA=8.333
NC_035077.1	42996853	.	C	T	.	.	MAF_USDA=1.639
NC_035077.1	42996914	.	G	A	.	.	MAF_INRAE=44.937;MAF_USDA=40.0
NC_035077.1	42996958	.	T	G	.	.	MAF_USDA=3.279
NC_035077.1	42997058	.	C	A	.	.	MAF_INRAE=2.5
NC_035077.1	42997064	.	G	T	.	.	MAF_INRAE=23.418;MAF_USDA=20.0
NC_035077.1	42997172	.	T	G	.	.	MAF_USDA=7.059
NC_035077.1	42997279	.	C	G	.	.	MAF_USDA=3.279
NC_035077.1	42997291	.	C	T	.	.	MAF_INRAE=23.418;MAF_USDA=21.176
NC_035077.1	42997296	.	C	T	.	.	MAF_USDA=8.333
NC_035077.1	42997334	.	T	A	.	.	MAF_INRAE=10.127
NC_035077.1	42997408	.	G	A	.	.	MAF_USDA=6.557
NC_035077.1	42997473	.	G	A	.	.	MAF_USDA=2.459
NC_035077.1	42997540	.	T	A	.	.	MAF_USDA=2.459
NC_035077.1	42997563	.	T	C	.	.	MAF_INRAE=44.937;MAF_USDA=41.176
NC_035077.1	42997591	.	A	G	.	.	MAF_INRAE=23.418;MAF_USDA=18.235
NC_035077.1	42997609	.	C	A	.	.	MAF_USDA=7.647
NC_035077.1	42997622	.	T	G	.	.	MAF_INRAE=44.937;MAF_USDA=45.294
NC_035077.1	42997806	.	T	C	.	.	MAF_USDA=10.656
NC_035077.1	42997809	.	A	C	.	.	MAF_USDA=8.333
NC_035077.1	42997819	.	C	T	.	.	MAF_INRAE=15.789;MAF_USDA=6.25
NC_035077.1	42997845	.	G	A	.	.	MAF_INRAE=44.937;MAF_USDA=30.0
NC_035077.1	42997885	.	T	G	.	.	MAF_USDA=4.167
NC_035077.1	42997983	.	C	T	.	.	MAF_USDA=4.098
NC_035077.1	42998091	.	A	G	.	.	MAF_INRAE=10.127;MAF_USDA=1.176
NC_035077.1	42998146	.	T	C	.	.	MAF_USDA=1.639
NC_035077.1	42998175	.	A	C	.	.	MAF_INRAE=44.937;MAF_USDA=42.941
NC_035077.1	42998226	.	C	T	.	.	MAF_USDA=8.333
NC_035077.1	42998270	.	C	T	.	.	MAF_INRAE=44.937;MAF_USDA=47.647
NC_035077.1	42998294	.	G	T	.	.	MAF_INRAE=16.456;MAF_USDA=17.059
NC_035077.1	42998295	.	G	T	.	.	MAF_INRAE=13.333;MAF_USDA=17.059
NC_035077.1	42998309	.	T	C	.	.	MAF_INRAE=37.975;MAF_USDA=39.412
NC_035077.1	42998311	.	G	T	.	.	MAF_INRAE=13.333;MAF_USDA=16.471
NC_035077.1	42998356	.	C	A	.	.	MAF_USDA=1.639
NC_035077.1	42998500	.	G	A	.	.	MAF_INRAE=4.167;MAF_USDA=1.639
NC_035077.1	42998510	.	C	A	.	.	MAF_USDA=1.639
NC_035077.1	42998537	.	A	T	.	.	MAF_USDA=6.25
NC_035077.1	42998539	.	T	A	.	.	MAF_INRAE=7.595
NC_035077.1	42998767	.	A	G	.	.	MAF_INRAE=23.418;MAF_USDA=22.353
NC_035077.1	42998819	.	G	T	.	.	MAF_USDA=2.459
NC_035077.1	42998934	.	C	T	.	.	MAF_USDA=1.639
NC_035077.1	42999035	.	G	A	.	.	MAF_USDA=2.459
NC_035077.1	42999061	.	T	C	.	.	MAF_INRAE=22.785;MAF_USDA=14.118
NC_035077.1	42999077	.	G	A	.	.	MAF_INRAE=22.785;MAF_USDA=14.118
NC_035077.1	42999091	.	T	C	.	.	MAF_INRAE=44.937;MAF_USDA=39.412
NC_035077.1	42999133	.	T	C	.	.	MAF_USDA=3.279
NC_035077.1	42999150	.	G	A	.	.	MAF_USDA=3.279
NC_035077.1	42999154	.	T	C	.	.	MAF_INRAE=37.342;MAF_USDA=50.0
NC_035077.1	42999159	.	A	G	.	.	MAF_USDA=4.098
NC_035077.1	42999198	.	A	T	.	.	MAF_INRAE=44.937;MAF_USDA=8.333
NC_035077.1	42999199	.	A	T	.	.	MAF_INRAE=26.667;MAF_USDA=8.333
NC_035077.1	42999206	.	A	C	.	.	MAF_INRAE=32.278;MAF_USDA=39.583
NC_035077.1	42999232	.	T	G	.	.	MAF_USDA=2.353
NC_035077.1	42999256	.	G	T	.	.	MAF_USDA=2.083
NC_035077.1	42999316	.	C	G	.	.	MAF_USDA=1.639
NC_035077.1	42999375	.	A	T	.	.	MAF_USDA=3.279
NC_035077.1	42999425	.	T	C	.	.	MAF_INRAE=7.595
NC_035077.1	42999554	.	G	A	.	.	MAF_INRAE=7.595
NC_035077.1	42999588	.	G	A	.	.	MAF_INRAE=31.646;MAF_USDA=15.294
NC_035077.1	42999642	.	C	T	.	.	MAF_INRAE=5.063;MAF_USDA=1.639
NC_035077.1	42999708	.	T	G	.	.	MAF_INRAE=13.291;MAF_USDA=11.765
NC_035077.1	42999752	.	C	T	.	.	MAF_INRAE=28.481;MAF_USDA=18.824
NC_035077.1	42999753	.	A	G	.	.	MAF_USDA=33.529
NC_035077.1	42999809	.	A	C	.	.	MAF_INRAE=15.789;MAF_USDA=31.765
NC_035077.1	42999838	.	C	A	.	.	MAF_INRAE=15.789;MAF_USDA=2.353
NC_035077.1	42999862	.	T	C	.	.	MAF_USDA=3.279
NC_035077.1	42999880	.	C	T	.	.	MAF_INRAE=27.848;MAF_USDA=19.412
NC_035077.1	42999930	.	G	A	.	.	MAF_INRAE=15.789;MAF_USDA=6.25
NC_035077.1	42999975	.	G	T	.	.	MAF_INRAE=15.789;MAF_USDA=31.765
NC_035077.1	43000133	.	T	C	.	.	MAF_INRAE=15.789;MAF_USDA=31.176
NC_035077.1	43000217	.	A	T	.	.	MAF_USDA=1.639
NC_035077.1	43000253	.	C	G	.	.	MAF_USDA=5.738
NC_035077.1	43000263	.	T	A	.	.	MAF_USDA=6.557
NC_035077.1	43000267	.	G	T	.	.	MAF_USDA=6.557
NC_035077.1	43000283	.	A	C	.	.	MAF_USDA=6.557
NC_035077.1	43000286	.	C	A	.	.	MAF_USDA=6.557
NC_035077.1	43000290	.	A	C	.	.	MAF_USDA=6.557
NC_035077.1	43000298	.	G	T	.	.	MAF_USDA=6.557
NC_035077.1	43000307	.	C	T	.	.	MAF_USDA=8.235
NC_035077.1	43000309	.	A	C	.	.	MAF_USDA=6.557
NC_035077.1	43000311	.	A	C	.	.	MAF_USDA=6.557
NC_035077.1	43000314	.	C	T	.	.	MAF_INRAE=15.789;MAF_USDA=10.714
NC_035077.1	43000317	.	C	A	.	.	MAF_USDA=6.667
NC_035077.1	43002262	.	A	C	.	.	MAF_USDA=19.565
NC_035077.1	43002266	.	G	T	.	.	MAF_USDA=47.826
NC_035077.1	43002275	.	C	A	.	.	MAF_USDA=1.639
NC_035077.1	43002303	.	A	G	.	.	MAF_INRAE=6.962;MAF_USDA=1.639
NC_035077.1	43002310	.	G	T	.	.	MAF_INRAE=5.063;MAF_USDA=16.471
NC_035077.1	43002312	.	G	T	.	.	MAF_USDA=2.083
NC_035077.1	43002315	.	A	T	.	.	MAF_INRAE=31.646;MAF_USDA=46.471
NC_035077.1	43002331	.	T	C	.	.	MAF_INRAE=44.937;MAF_USDA=28.824
NC_035077.1	43002407	.	C	T	.	.	MAF_USDA=2.459
NC_035077.1	43002416	.	G	A	.	.	MAF_USDA=3.529
NC_035077.1	43002429	.	G	T	.	.	MAF_USDA=3.279
NC_035077.1	43002492	.	G	A	.	.	MAF_INRAE=5.063;MAF_USDA=12.941
NC_035077.1	43002616	.	C	T	.	.	MAF_INRAE=8.861;MAF_USDA=49.412
NC_035077.1	43002640	.	A	T	.	.	MAF_USDA=3.529
NC_035077.1	43002668	.	G	A	.	.	MAF_USDA=3.279
NC_035077.1	43002673	.	C	A	.	.	MAF_INRAE=5.063;MAF_USDA=17.647
NC_035077.1	43002682	.	G	A	.	.	MAF_INRAE=32.278;MAF_USDA=45.238
NC_035077.1	43002737	.	T	A	.	.	MAF_USDA=37.5
NC_035077.1	43002955	.	T	A	.	.	MAF_USDA=4.167
NC_035077.1	43002998	.	G	T	.	.	MAF_USDA=31.25
NC_035077.1	43003361	.	G	T	.	.	MAF_INRAE=15.789;MAF_USDA=34.118
NC_035077.1	43003374	.	C	T	.	.	MAF_USDA=8.197
NC_035077.1	43003396	.	C	A	.	.	MAF_USDA=4.118
NC_035077.1	43003455	.	A	G	.	.	MAF_USDA=2.459
NC_035077.1	43003506	.	G	T	.	.	MAF_USDA=2.459
NC_035077.1	43003527	.	C	A	.	.	MAF_USDA=1.176
NC_035077.1	43003567	.	A	C	.	.	MAF_INRAE=9.494;MAF_USDA=48.824
NC_035077.1	43003585	.	G	A	.	.	MAF_INRAE=13.291;MAF_USDA=9.016
NC_035077.1	43003870	.	C	T	.	.	MAF_INRAE=5.263
NC_035077.1	43003891	.	C	A	.	.	MAF_USDA=36.471
NC_035077.1	43003898	.	T	A	.	.	MAF_USDA=3.529
NC_035077.1	43003910	.	TGGTTGAACCG	TGGTTGAACCA	.	.	MAF_USDA=12.5
NC_035077.1	43005473	.	A	C	.	.	MAF_USDA=8.696
NC_035077.1	43005714	.	T	A	.	.	MAF_INRAE=22.785;MAF_USDA=8.824
NC_035077.1	43005859	.	A	G	.	.	MAF_INRAE=6.962;MAF_USDA=1.639
NC_035077.1	43005960	.	G	A	.	.	MAF_INRAE=13.291;MAF_USDA=4.918
NC_035077.1	43005982	.	A	G	.	.	MAF_USDA=7.377
NC_035077.1	43006042	.	G	A	.	.	MAF_USDA=1.639
NC_035077.1	43006085	.	T	C	.	.	MAF_INRAE=13.291;MAF_USDA=34.706
NC_035077.1	43006094	.	T	C	.	.	MAF_USDA=6.25
NC_035077.1	43006138	.	G	T	.	.	MAF_USDA=6.557
NC_035077.1	43006259	.	G	T	.	.	MAF_INRAE=15.789;MAF_USDA=6.25
NC_035077.1	43006304	.	G	T	.	.	MAF_USDA=1.639
NC_035077.1	43006329	.	T	C	.	.	MAF_USDA=5.738
NC_035077.1	43006357	.	G	A	.	.	MAF_USDA=1.639
NC_035077.1	43006387	.	G	A	.	.	MAF_USDA=1.667
NC_035077.1	43006393	.	T	G	.	.	MAF_USDA=1.667
NC_035077.1	43006459	.	C	G	.	.	MAF_INRAE=8.228;MAF_USDA=37.705
NC_035077.1	43006461	.	C	T	.	.	MAF_INRAE=29.167
NC_035077.1	43006479	.	G	C	.	.	MAF_INRAE=49.367;MAF_USDA=40.588
NC_035077.1	43006568	.	C	T	.	.	MAF_USDA=27.647
NC_035077.1	43006573	.	C	T	.	.	MAF_USDA=1.639
NC_035077.1	43006580	.	A	T	.	.	MAF_USDA=28.824
NC_035077.1	43006596	.	G	A	.	.	MAF_USDA=1.639
NC_035077.1	43006685	.	G	T	.	.	MAF_USDA=2.459
NC_035077.1	43006724	.	G	T	.	.	MAF_USDA=27.059
NC_035077.1	43006903	.	T	C	.	.	MAF_USDA=7.377
NC_035077.1	43006912	.	C	T	.	.	MAF_INRAE=37.975;MAF_USDA=25.294
NC_035077.1	43007018	.	C	A	.	.	MAF_INRAE=24.051;MAF_USDA=11.176
NC_035077.1	43007280	.	C	T	.	.	MAF_INRAE=29.747;MAF_USDA=39.412
NC_035077.1	43007516	.	G	T	.	.	MAF_USDA=1.639
NC_035077.1	43007565	.	C	T	.	.	MAF_USDA=36.471
NC_035077.1	43007592	.	C	A	.	.	MAF_INRAE=31.646;MAF_USDA=13.934
NC_035077.1	43007603	.	A	G	.	.	MAF_INRAE=29.747;MAF_USDA=22.951
NC_035077.1	43007644	.	C	G	.	.	MAF_INRAE=29.747;MAF_USDA=38.824
NC_035077.1	43007656	.	G	C	.	.	MAF_INRAE=24.051;MAF_USDA=20.588
NC_035077.1	43007681	.	C	T	.	.	MAF_USDA=11.176
NC_035077.1	43007698	.	A	C	.	.	MAF_INRAE=5.696;MAF_USDA=38.824
NC_035077.1	43007699	.	G	A	.	.	MAF_USDA=1.639
NC_035077.1	43007716	.	C	T	.	.	MAF_USDA=1.639
NC_035077.1	43007758	.	G	A	.	.	MAF_INRAE=38.608;MAF_USDA=25.882
NC_035077.1	43007782	.	G	A	.	.	MAF_USDA=4.918
NC_035077.1	43007798	.	G	A	.	.	MAF_USDA=4.918
NC_035077.1	43007799	.	T	C	.	.	MAF_USDA=4.918
NC_035077.1	43007818	.	C	T	.	.	MAF_INRAE=5.696;MAF_USDA=40.0
NC_035077.1	43007868	.	T	C	.	.	MAF_USDA=3.333
NC_035077.1	43007885	.	A	G	.	.	MAF_USDA=21.429
NC_035077.1	43007917	.	T	A	.	.	MAF_USDA=6.557
NC_035077.1	43007967	.	A	C	.	.	MAF_INRAE=5.696;MAF_USDA=38.824
NC_035077.1	43007995	.	G	T	.	.	MAF_INRAE=29.114;MAF_USDA=39.412
NC_035077.1	43008039	.	A	G	.	.	MAF_USDA=3.279
NC_035077.1	43008155	.	G	A	.	.	MAF_USDA=8.333
NC_035077.1	43008168	.	A	G	.	.	MAF_INRAE=25.316;MAF_USDA=44.706
NC_035077.1	43008287	.	C	T	.	.	MAF_INRAE=29.747;MAF_USDA=43.529
NC_035077.1	43008480	.	G	A	.	.	MAF_USDA=6.667
NC_035077.1	43008592	.	C	T	.	.	MAF_USDA=2.083
NC_035077.1	43008631	.	C	G	.	.	MAF_USDA=3.279
NC_035077.1	43008762	.	C	T	.	.	MAF_USDA=1.639
NC_035077.1	43008982	.	C	G	.	.	MAF_INRAE=5.063;MAF_USDA=35.882
NC_035077.1	43008998	.	T	C	.	.	MAF_USDA=6.557
NC_035077.1	43009019	.	T	A	.	.	MAF_USDA=13.115
NC_035077.1	43009044	.	A	G	.	.	MAF_USDA=1.639
NC_035077.1	43009048	.	G	A	.	.	MAF_USDA=2.459
NC_035077.1	43009059	.	A	G	.	.	MAF_USDA=8.333
NC_035077.1	43009068	.	T	C	.	.	MAF_USDA=1.639
NC_035077.1	43009077	.	G	A	.	.	MAF_INRAE=24.051;MAF_USDA=9.412
NC_035077.1	43009106	.	T	C	.	.	MAF_USDA=3.279
NC_035077.1	43009153	.	G	A	.	.	MAF_INRAE=37.342;MAF_USDA=50.0
NC_035077.1	43009171	.	C	G	.	.	MAF_INRAE=2.5
NC_035077.1	43009191	.	C	A	.	.	MAF_USDA=2.459
NC_035077.1	43009207	.	C	T	.	.	MAF_USDA=3.279
NC_035077.1	43009232	.	G	A	.	.	MAF_INRAE=30.38;MAF_USDA=26.471
NC_035077.1	43009308	.	G	A	.	.	MAF_USDA=4.118
NC_035077.1	43009498	.	G	T	.	.	MAF_USDA=2.459
NC_035077.1	43009558	.	A	C	.	.	MAF_INRAE=7.595
NC_035077.1	43009560	.	C	T	.	.	MAF_USDA=1.639
NC_035077.1	43009625	.	T	A	.	.	MAF_USDA=1.639
NC_035077.1	43009626	.	A	C	.	.	MAF_USDA=1.639
NC_035077.1	43009859	.	G	A	.	.	MAF_USDA=9.836
NC_035077.1	43009872	.	G	T	.	.	MAF_USDA=1.639
NC_035077.1	43009964	.	A	C	.	.	MAF_INRAE=29.114;MAF_USDA=22.941
NC_035077.1	43009986	.	A	T	.	.	MAF_USDA=2.459
NC_035077.1	43010019	.	C	T	.	.	MAF_USDA=3.279
NC_035077.1	43010021	.	C	T	.	.	MAF_INRAE=24.051;MAF_USDA=9.412
NC_035077.1	43010095	.	A	G	.	.	MAF_INRAE=10.127
NC_035077.1	43010180	.	C	A	.	.	MAF_USDA=10.656
NC_035077.1	43010262	.	C	A	.	.	MAF_USDA=4.118
NC_035077.1	43010357	.	A	C	.	.	MAF_USDA=6.557
NC_035077.1	43010358	.	T	C	.	.	MAF_INRAE=5.0
NC_035077.1	43010371	.	T	C	.	.	MAF_USDA=6.557
NC_035077.1	43010392	.	T	C	.	.	MAF_INRAE=5.063;MAF_USDA=8.197
NC_035077.1	43010428	.	T	G	.	.	MAF_INRAE=36.709;MAF_USDA=25.294
NC_035077.1	43010666	.	G	A	.	.	MAF_INRAE=40.506;MAF_USDA=29.412
NC_035077.1	43010679	.	T	C	.	.	MAF_INRAE=17.722;MAF_USDA=14.754
NC_035077.1	43010693	.	A	G	.	.	MAF_INRAE=17.722;MAF_USDA=14.754
NC_035077.1	43010745	.	C	A	.	.	MAF_INRAE=11.667;MAF_USDA=3.529
NC_035077.1	43010823	.	G	A	.	.	MAF_USDA=4.918
NC_035077.1	43010959	.	C	T	.	.	MAF_INRAE=42.405;MAF_USDA=43.75
NC_035077.1	43011107	.	C	T	.	.	MAF_INRAE=10.127;MAF_USDA=1.176
NC_035077.1	43011148	.	A	G	.	.	MAF_INRAE=27.848;MAF_USDA=21.176
NC_035077.1	43011165	.	C	T	.	.	MAF_USDA=3.279
NC_035077.1	43011213	.	A	C	.	.	MAF_INRAE=10.526;MAF_USDA=1.639
NC_035077.1	43011356	.	C	T	.	.	MAF_INRAE=42.405;MAF_USDA=41.765
NC_035077.1	43011414	.	A	T	.	.	MAF_USDA=2.459
NC_035077.1	43011492	.	A	G	.	.	MAF_INRAE=13.333
NC_035077.1	43011554	.	G	A	.	.	MAF_INRAE=5.063;MAF_USDA=9.836
NC_035077.1	43011582	.	T	A	.	.	MAF_USDA=6.557
NC_035077.1	43011590	.	C	A	.	.	MAF_INRAE=27.848;MAF_USDA=21.765
NC_035077.1	43011628	.	G	C	.	.	MAF_INRAE=42.405;MAF_USDA=41.765
NC_035077.1	43011637	.	T	C	.	.	MAF_USDA=3.279
NC_035077.1	43011640	.	G	A	.	.	MAF_USDA=2.083
NC_035077.1	43011673	.	T	A	.	.	MAF_USDA=1.639
NC_035077.1	43011738	.	T	A	.	.	MAF_INRAE=24.051;MAF_USDA=9.412
NC_035077.1	43011739	.	A	G	.	.	MAF_INRAE=7.595;MAF_USDA=1.639
NC_035077.1	43011753	.	C	A	.	.	MAF_INRAE=42.405;MAF_USDA=41.176
NC_035077.1	43011822	.	G	A	.	.	MAF_INRAE=15.789;MAF_USDA=6.25
NC_035077.1	43011840	.	A	C	.	.	MAF_INRAE=29.114;MAF_USDA=24.706
NC_035077.1	43011849	.	T	A	.	.	MAF_INRAE=14.167;MAF_USDA=3.529
NC_035077.1	43011875	.	C	A	.	.	MAF_USDA=1.639
NC_035077.1	43011992	.	A	G	.	.	MAF_INRAE=41.772;MAF_USDA=40.588
NC_035077.1	43011995	.	G	A	.	.	MAF_USDA=2.459
NC_035077.1	43012087	.	C	A	.	.	MAF_INRAE=6.962;MAF_USDA=1.639
NC_035077.1	43012145	.	G	T	.	.	MAF_USDA=1.639
NC_035077.1	43012146	.	A	T	.	.	MAF_INRAE=13.333;MAF_USDA=3.529
NC_035077.1	43012309	.	T	G	.	.	MAF_USDA=8.197
NC_035077.1	43012464	.	G	A	.	.	MAF_INRAE=27.215;MAF_USDA=22.353
NC_035077.1	43012470	.	C	G	.	.	MAF_INRAE=42.405;MAF_USDA=38.235
NC_035077.1	43012494	.	C	A	.	.	MAF_INRAE=6.962
NC_035077.1	43012524	.	T	G	.	.	MAF_INRAE=42.105;MAF_USDA=23.529
NC_035077.1	43012612	.	A	C	.	.	MAF_INRAE=27.848;MAF_USDA=24.706
NC_035077.1	43012671	.	C	T	.	.	MAF_INRAE=15.789;MAF_USDA=6.25
NC_035077.1	43012717	.	T	A	.	.	MAF_USDA=6.557
NC_035077.1	43012888	.	T	C	.	.	MAF_INRAE=2.5;MAF_USDA=6.557
NC_035077.1	43012909	.	A	C	.	.	MAF_USDA=6.557
NC_035077.1	43012994	.	T	A	.	.	MAF_INRAE=5.063
NC_035077.1	43012996	.	G	A	.	.	MAF_INRAE=1.667
NC_035077.1	43013116	.	T	C	.	.	MAF_INRAE=27.848;MAF_USDA=18.824
NC_035077.1	43013186	.	C	T	.	.	MAF_INRAE=28.481;MAF_USDA=16.471
NC_035077.1	43013216	.	T	C	.	.	MAF_USDA=2.083
NC_035077.1	43013223	.	T	G	.	.	MAF_USDA=6.557
NC_035077.1	43013228	.	A	G	.	.	MAF_INRAE=11.667;MAF_USDA=2.941
NC_035077.1	43013332	.	G	T	.	.	MAF_INRAE=4.167
NC_035077.1	43013625	.	A	C	.	.	MAF_INRAE=11.667;MAF_USDA=2.941
NC_035077.1	43013656	.	T	A	.	.	MAF_USDA=2.083
NC_035077.1	43013765	.	G	T	.	.	MAF_INRAE=5.063;MAF_USDA=24.59
NC_035077.1	43013768	.	T	C	.	.	MAF_USDA=4.118
NC_035077.1	43013789	.	T	A	.	.	MAF_INRAE=15.789;MAF_USDA=6.25
NC_035077.1	43013810	.	T	C	.	.	MAF_USDA=14.118
NC_035077.1	43013831	.	C	T	.	.	MAF_USDA=48.824
NC_035077.1	43013838	.	T	G	.	.	MAF_USDA=48.824
NC_035077.1	43013866	.	G	T	.	.	MAF_USDA=6.25
NC_035077.1	43013873	.	A	G	.	.	MAF_INRAE=26.316;MAF_USDA=17.647
NC_035077.1	43013874	.	A	C	.	.	MAF_USDA=17.647
NC_035077.1	43014012	.	C	T	.	.	MAF_INRAE=11.667;MAF_USDA=6.25
NC_035077.1	43014029	.	A	C	.	.	MAF_USDA=4.098
NC_035077.1	43014048	.	C	A	.	.	MAF_USDA=2.459
NC_035077.1	43014226	.	C	T	.	.	MAF_USDA=3.279
NC_035077.1	43014261	.	G	A	.	.	MAF_INRAE=15.789
NC_035077.1	43014707	.	G	A	.	.	MAF_USDA=2.083
NC_035077.1	43014776	.	A	C	.	.	MAF_INRAE=2.5
NC_035077.1	43014783	.	A	T	.	.	MAF_USDA=1.667
NC_035077.1	43014795	.	G	A	.	.	MAF_INRAE=11.667;MAF_USDA=2.976
NC_035077.1	43014932	.	A	G	.	.	MAF_INRAE=2.5
NC_035077.1	43015000	.	G	A	.	.	MAF_INRAE=5.0
NC_035077.1	43015013	.	G	C	.	.	MAF_USDA=3.279
NC_035077.1	43015064	.	A	C	.	.	MAF_USDA=2.459
NC_035077.1	43015072	.	A	G	.	.	MAF_USDA=3.279
NC_035077.1	43015078	.	A	C	.	.	MAF_USDA=47.059
NC_035077.1	43015094	.	A	G	.	.	MAF_USDA=12.5
NC_035077.1	43015312	.	A	G	.	.	MAF_USDA=22.917
NC_035077.1	43016134	.	A	G	.	.	MAF_USDA=22.917
NC_035077.1	43016280	.	C	T	.	.	MAF_INRAE=5.0;MAF_USDA=2.5
NC_035077.1	43016422	.	C	T	.	.	MAF_INRAE=29.114;MAF_USDA=20.588
NC_035077.1	43016454	.	G	A	.	.	MAF_USDA=1.639
NC_035077.1	43016568	.	A	G	.	.	MAF_INRAE=2.5
NC_035077.1	43016616	.	C	T	.	.	MAF_INRAE=48.734;MAF_USDA=47.619
NC_035077.1	43016634	.	T	A	.	.	MAF_USDA=1.639
NC_035077.1	43016669	.	G	T	.	.	MAF_INRAE=24.051;MAF_USDA=30.0
NC_035077.1	43016821	.	T	C	.	.	MAF_USDA=3.279
NC_035077.1	43016906	.	C	T	.	.	MAF_USDA=5.738
NC_035077.1	43017073	.	A	C	.	.	MAF_INRAE=2.5
NC_035077.1	43017159	.	C	T	.	.	MAF_INRAE=41.139;MAF_USDA=22.917
NC_035077.1	43017234	.	T	C	.	.	MAF_INRAE=42.405;MAF_USDA=45.833
NC_035077.1	43017243	.	G	A	.	.	MAF_INRAE=48.734;MAF_USDA=45.833
NC_035077.1	43017291	.	G	A	.	.	MAF_USDA=17.059
NC_035077.1	43017340	.	G	T	.	.	MAF_INRAE=30.38;MAF_USDA=13.529
NC_035077.1	43017553	.	G	T	.	.	MAF_INRAE=26.316;MAF_USDA=37.059
NC_035077.1	43018026	.	T	A	.	.	MAF_USDA=3.529
NC_035077.1	43018041	.	G	A	.	.	MAF_INRAE=31.013;MAF_USDA=13.529
NC_035077.1	43018058	.	A	T	.	.	MAF_USDA=1.639
NC_035077.1	43018105	.	G	A	.	.	MAF_INRAE=10.127;MAF_USDA=1.176
NC_035077.1	43018121	.	C	T	.	.	MAF_USDA=1.639
NC_035077.1	43018156	.	G	A	.	.	MAF_INRAE=1.667;MAF_USDA=2.459
NC_035077.1	43018161	.	G	A	.	.	MAF_USDA=1.639
NC_035077.1	43018231	.	A	G	.	.	MAF_USDA=30.0
NC_035077.1	43018345	.	C	A	.	.	MAF_INRAE=15.789;MAF_USDA=4.118
NC_035077.1	43018373	.	A	C	.	.	MAF_USDA=1.639
NC_035077.1	43018428	.	G	T	.	.	MAF_INRAE=38.608;MAF_USDA=25.882
NC_035077.1	43018451	.	A	G	.	.	MAF_INRAE=18.987;MAF_USDA=24.706
NC_035077.1	43018470	.	T	G	.	.	MAF_USDA=1.639
NC_035077.1	43018573	.	G	A	.	.	MAF_USDA=12.353
NC_035077.1	43018631	.	C	A	.	.	MAF_INRAE=7.595;MAF_USDA=12.353
NC_035077.1	43018639	.	A	G	.	.	MAF_INRAE=31.013;MAF_USDA=42.941
NC_035077.1	43018737	.	G	A	.	.	MAF_USDA=6.557
NC_035077.1	43018830	.	A	T	.	.	MAF_USDA=3.279
NC_035077.1	43018840	.	G	A	.	.	MAF_USDA=4.098
NC_035077.1	43018861	.	G	T	.	.	MAF_INRAE=11.667
NC_035077.1	43018877	.	G	A	.	.	MAF_USDA=3.279
NC_035077.1	43018878	.	T	G	.	.	MAF_USDA=5.738
NC_035077.1	43018921	.	A	T	.	.	MAF_INRAE=48.101;MAF_USDA=15.574
NC_035077.1	43018947	.	C	T	.	.	MAF_INRAE=7.595;MAF_USDA=4.706
NC_035077.1	43018962	.	A	G	.	.	MAF_INRAE=49.367;MAF_USDA=25.294
NC_035077.1	43018992	.	C	A	.	.	MAF_USDA=4.098
NC_035077.1	43019004	.	A	G	.	.	MAF_USDA=2.459
NC_035077.1	43019031	.	C	T	.	.	MAF_INRAE=28.481;MAF_USDA=4.118
NC_035077.1	43019124	.	T	C	.	.	MAF_INRAE=12.658;MAF_USDA=11.765
NC_035077.1	43019274	.	T	C	.	.	MAF_USDA=1.639
NC_035077.1	43019369	.	A	T	.	.	MAF_INRAE=19.62;MAF_USDA=36.471
NC_035077.1	43019424	.	T	G	.	.	MAF_INRAE=26.316;MAF_USDA=35.882
NC_035077.1	43019504	.	C	A	.	.	MAF_INRAE=31.579;MAF_USDA=9.412
NC_035077.1	43019517	.	G	C	.	.	MAF_USDA=7.377
NC_035077.1	43019562	.	C	T	.	.	MAF_INRAE=26.316;MAF_USDA=37.647
NC_035077.1	43019612	.	G	C	.	.	MAF_USDA=1.639
NC_035077.1	43019833	.	T	G	.	.	MAF_INRAE=32.278
NC_035077.1	43019957	.	C	T	.	.	MAF_INRAE=48.734;MAF_USDA=25.41
NC_035077.1	43020010	.	T	C	.	.	MAF_INRAE=19.62;MAF_USDA=37.647
NC_035077.1	43020027	.	G	C	.	.	MAF_INRAE=19.62;MAF_USDA=37.059
NC_035077.1	43020077	.	A	T	.	.	MAF_USDA=1.639
NC_035077.1	43020243	.	A	C	.	.	MAF_INRAE=32.911;MAF_USDA=38.824
NC_035077.1	43020385	.	G	T	.	.	MAF_USDA=8.333
NC_035077.1	43020576	.	G	A	.	.	MAF_USDA=2.459
NC_035077.1	43020799	.	A	G	.	.	MAF_USDA=6.25
NC_035077.1	43020933	.	G	A	.	.	MAF_INRAE=7.5;MAF_USDA=4.918
NC_035077.1	43020934	.	A	G	.	.	MAF_USDA=3.279
NC_035077.1	43021030	.	C	A	.	.	MAF_INRAE=47.468;MAF_USDA=34.118
NC_035077.1	43021038	.	G	A	.	.	MAF_INRAE=7.595;MAF_USDA=4.706
NC_035077.1	43021073	.	T	C	.	.	MAF_INRAE=42.405;MAF_USDA=45.294
NC_035077.1	43021101	.	G	T	.	.	MAF_USDA=1.176
NC_035077.1	43021111	.	G	T	.	.	MAF_USDA=3.529
NC_035077.1	43021172	.	G	A	.	.	MAF_USDA=3.279
NC_035077.1	43021287	.	G	A	.	.	MAF_INRAE=10.127;MAF_USDA=4.098
NC_035077.1	43021299	.	A	G	.	.	MAF_INRAE=7.595;MAF_USDA=8.824
NC_035077.1	43021332	.	A	G	.	.	MAF_USDA=10.417
NC_035077.1	43021333	.	A	G	.	.	MAF_USDA=3.279
NC_035077.1	43021354	.	G	A	.	.	MAF_INRAE=42.405;MAF_USDA=44.706
NC_035077.1	43021368	.	G	C	.	.	MAF_INRAE=34.81;MAF_USDA=45.294
NC_035077.1	43021835	.	C	A	.	.	MAF_INRAE=37.5
NC_035077.1	43021876	.	G	A	.	.	MAF_USDA=1.639
NC_035077.1	43022183	.	A	T	.	.	MAF_USDA=3.279
NC_035077.1	43022567	.	C	T	.	.	MAF_INRAE=15.789
NC_035077.1	43022568	.	G	A	.	.	MAF_USDA=1.639
NC_035077.1	43022607	.	C	T	.	.	MAF_USDA=2.459
NC_035077.1	43022608	.	G	A	.	.	MAF_USDA=1.639
NC_035077.1	43022655	.	A	G	.	.	MAF_INRAE=11.667
NC_035077.1	43022819	.	G	A	.	.	MAF_USDA=3.279
NC_035077.1	43022871	.	T	C	.	.	MAF_INRAE=29.114;MAF_USDA=17.059
NC_035077.1	43023060	.	T	C	.	.	MAF_USDA=31.25
NC_035077.1	43023175	.	T	A	.	.	MAF_INRAE=15.789;MAF_USDA=24.118
NC_035077.1	43023376	.	C	T	.	.	MAF_USDA=8.235
NC_035077.1	43023419	.	C	T	.	.	MAF_USDA=1.639
NC_035077.1	43023420	.	A	G	.	.	MAF_INRAE=36.709;MAF_USDA=46.471
NC_035077.1	43023428	.	T	G	.	.	MAF_INRAE=7.595;MAF_USDA=4.706
NC_035077.1	43023440	.	C	T	.	.	MAF_USDA=2.459
NC_035077.1	43023514	.	G	T	.	.	MAF_INRAE=15.789;MAF_USDA=2.353
NC_035077.1	43023539	.	G	A	.	.	MAF_USDA=1.639
NC_035077.1	43023576	.	G	C	.	.	MAF_USDA=4.918
NC_035077.1	43023953	.	C	A	.	.	MAF_INRAE=34.177;MAF_USDA=20.0
NC_035077.1	43023954	.	A	T	.	.	MAF_USDA=3.279
NC_035077.1	43024098	.	C	T	.	.	MAF_USDA=3.279
NC_035077.1	43024196	.	G	T	.	.	MAF_USDA=31.25
NC_035077.1	43024284	.	C	T	.	.	MAF_INRAE=30.38;MAF_USDA=15.882
NC_035077.1	43024304	.	A	C	.	.	MAF_INRAE=15.789
NC_035077.1	43024405	.	G	A	.	.	MAF_USDA=14.706
NC_035077.1	43024607	.	G	T	.	.	MAF_INRAE=15.789;MAF_USDA=32.353
NC_035077.1	43024730	.	C	A	.	.	MAF_USDA=1.639
NC_035077.1	43024903	.	T	C	.	.	MAF_USDA=4.098
NC_035077.1	43024935	.	G	C	.	.	MAF_INRAE=5.833
NC_035077.1	43025045	.	T	C	.	.	MAF_INRAE=31.013;MAF_USDA=21.176
NC_035077.1	43025056	.	G	A	.	.	MAF_INRAE=1.667;MAF_USDA=4.918
NC_035077.1	43025069	.	C	A	.	.	MAF_USDA=5.738
NC_035077.1	43025108	.	C	T	.	.	MAF_USDA=2.459
NC_035077.1	43025149	.	G	A	.	.	MAF_USDA=14.118
NC_035077.1	43025184	.	C	T	.	.	MAF_INRAE=11.667;MAF_USDA=3.279
NC_035077.1	43025206	.	G	A	.	.	MAF_INRAE=30.38;MAF_USDA=5.738
NC_035077.1	43025258	.	C	A	.	.	MAF_INRAE=15.789;MAF_USDA=32.353
NC_035077.1	43025269	.	C	T	.	.	MAF_INRAE=15.789;MAF_USDA=32.941
NC_035077.1	43025406	.	T	G	.	.	MAF_USDA=2.459
NC_035077.1	43025501	.	T	C	.	.	MAF_USDA=1.639
NC_035077.1	43025530	.	C	G	.	.	MAF_USDA=14.118
NC_035077.1	43025641	.	C	T	.	.	MAF_USDA=1.639
NC_035077.1	43025703	.	T	C	.	.	MAF_USDA=15.882
NC_035077.1	43025952	.	A	C	.	.	MAF_INRAE=15.789;MAF_USDA=20.0
NC_035077.1	43026001	.	A	T	.	.	MAF_USDA=2.083
NC_035077.1	43026207	.	C	T	.	.	MAF_USDA=3.529
NC_035077.1	43026400	.	C	T	.	.	MAF_USDA=2.459
NC_035077.1	43026445	.	T	C	.	.	MAF_USDA=1.639
NC_035077.1	43026485	.	T	G	.	.	MAF_USDA=29.167
NC_035077.1	43026487	.	T	A	.	.	MAF_USDA=29.167
NC_035077.1	43026535	.	T	A	.	.	MAF_INRAE=6.329
NC_035077.1	43026541	.	G	A	.	.	MAF_USDA=2.459
NC_035077.1	43026547	.	A	G	.	.	MAF_INRAE=15.789;MAF_USDA=41.765
NC_035077.1	43026549	.	C	T	.	.	MAF_INRAE=31.646;MAF_USDA=17.213
NC_035077.1	43026550	.	C	T	.	.	MAF_USDA=5.738
NC_035077.1	43026551	.	G	A	.	.	MAF_INRAE=11.667
NC_035077.1	43026552	.	C	T	.	.	MAF_INRAE=11.667;MAF_USDA=1.639
NC_035077.1	43026575	.	T	C	.	.	MAF_INRAE=31.579;MAF_USDA=31.176
NC_035077.1	43026584	.	T	C	.	.	MAF_USDA=3.279
NC_035077.1	43026625	.	A	T	.	.	MAF_USDA=6.25
NC_035077.1	43026629	.	G	A	.	.	MAF_USDA=6.25
NC_035077.1	43026640	.	A	G	.	.	MAF_USDA=4.098
NC_035077.1	43026661	.	T	C	.	.	MAF_USDA=5.294
NC_035077.1	43026674	.	T	A	.	.	MAF_INRAE=13.291;MAF_USDA=45.833
NC_035077.1	43026760	.	A	T	.	.	MAF_INRAE=15.789;MAF_USDA=14.583
NC_035077.1	43026761	.	A	T	.	.	MAF_USDA=6.25
NC_035077.1	43026783	.	A	G	.	.	MAF_INRAE=15.789;MAF_USDA=14.583
NC_035077.1	43026801	.	C	A	.	.	MAF_USDA=3.529
NC_035077.1	43026886	.	C	T	.	.	MAF_USDA=4.098
NC_035077.1	43027106	.	T	C	.	.	MAF_INRAE=5.0;MAF_USDA=9.412
NC_035077.1	43027178	.	C	G	.	.	MAF_USDA=3.333
NC_035077.1	43027421	.	A	C	.	.	MAF_INRAE=34.177;MAF_USDA=32.941
NC_035077.1	43027438	.	A	C	.	.	MAF_INRAE=34.81;MAF_USDA=36.471
NC_035077.1	43027576	.	T	C	.	.	MAF_INRAE=15.789
NC_035077.1	43027629	.	A	G	.	.	MAF_INRAE=34.81;MAF_USDA=17.059
NC_035077.1	43027665	.	G	A	.	.	MAF_USDA=21.765
NC_035077.1	43027761	.	T	G	.	.	MAF_USDA=22.941
NC_035077.1	43027762	.	A	G	.	.	MAF_USDA=17.059
NC_035077.1	43027910	.	T	G	.	.	MAF_INRAE=34.81;MAF_USDA=42.353
NC_035077.1	43028048	.	G	A	.	.	MAF_INRAE=35.443;MAF_USDA=41.765
NC_035077.1	43028059	.	C	T	.	.	MAF_INRAE=47.368
NC_035077.1	43028086	.	C	A	.	.	MAF_USDA=21.765
NC_035077.1	43028095	.	T	C	.	.	MAF_USDA=2.459
NC_035077.1	43028142	.	T	A	.	.	MAF_INRAE=15.789;MAF_USDA=4.098
NC_035077.1	43028148	.	C	T	.	.	MAF_INRAE=34.177;MAF_USDA=42.353
NC_035077.1	43028226	.	C	T	.	.	MAF_INRAE=6.329;MAF_USDA=9.412
NC_035077.1	43028230	.	T	C	.	.	MAF_USDA=21.176
NC_035077.1	43028240	.	A	T	.	.	MAF_INRAE=31.013;MAF_USDA=17.059
NC_035077.1	43028245	.	A	T	.	.	MAF_USDA=24.706
NC_035077.1	43028300	.	G	A	.	.	MAF_INRAE=35.443;MAF_USDA=41.765
NC_035077.1	43028323	.	G	T	.	.	MAF_USDA=24.706
NC_035077.1	43028327	.	G	T	.	.	MAF_INRAE=17.722;MAF_USDA=4.098
NC_035077.1	43028383	.	T	G	.	.	MAF_INRAE=34.177;MAF_USDA=19.412
NC_035077.1	43028395	.	A	G	.	.	MAF_INRAE=34.81;MAF_USDA=34.706
NC_035077.1	43028404	.	G	A	.	.	MAF_INRAE=15.789
NC_035077.1	43028409	.	G	A	.	.	MAF_USDA=6.471
NC_035077.1	43028463	.	G	A	.	.	MAF_USDA=2.459
NC_035077.1	43028538	.	T	C	.	.	MAF_INRAE=36.709;MAF_USDA=23.529
NC_035077.1	43028603	.	T	C	.	.	MAF_USDA=3.279
NC_035077.1	43028604	.	C	A	.	.	MAF_USDA=3.279
NC_035077.1	43028617	.	A	C	.	.	MAF_USDA=1.639
NC_035077.1	43028619	.	C	A	.	.	MAF_USDA=1.639
NC_035077.1	43028629	.	G	C	.	.	MAF_USDA=17.647
NC_035077.1	43028637	.	G	T	.	.	MAF_USDA=15.294
NC_035077.1	43028639	.	T	C	.	.	MAF_USDA=15.882
NC_035077.1	43028643	.	T	A	.	.	MAF_USDA=15.882
NC_035077.1	43028645	.	G	T	.	.	MAF_USDA=1.639
NC_035077.1	43028692	.	A	G	.	.	MAF_INRAE=34.81;MAF_USDA=37.647
NC_035077.1	43028717	.	A	G	.	.	MAF_INRAE=6.962;MAF_USDA=9.412
NC_035077.1	43028801	.	T	C	.	.	MAF_INRAE=15.789;MAF_USDA=3.529
NC_035077.1	43028816	.	G	A	.	.	MAF_USDA=5.882
NC_035077.1	43029084	.	C	T	.	.	MAF_USDA=3.529
NC_035077.1	43029128	.	C	T	.	.	MAF_USDA=4.098
NC_035077.1	43029358	.	T	G	.	.	MAF_INRAE=11.667;MAF_USDA=3.279
NC_035077.1	43029359	.	T	G	.	.	MAF_INRAE=31.013;MAF_USDA=16.471
NC_035077.1	43029408	.	G	A	.	.	MAF_USDA=3.279
NC_035077.1	43029440	.	G	A	.	.	MAF_USDA=4.706
NC_035077.1	43029476	.	T	G	.	.	MAF_USDA=32.353
NC_035077.1	43029524	.	G	A	.	.	MAF_INRAE=36.709;MAF_USDA=12.941
NC_035077.1	43029551	.	T	G	.	.	MAF_INRAE=15.789;MAF_USDA=7.059
NC_035077.1	43029650	.	C	A	.	.	MAF_INRAE=30.38;MAF_USDA=13.529
NC_035077.1	43029682	.	C	T	.	.	MAF_USDA=5.738
NC_035077.1	43029762	.	G	T	.	.	MAF_INRAE=26.582;MAF_USDA=5.294
NC_035077.1	43029969	.	C	A	.	.	MAF_USDA=2.459
NC_035077.1	43029970	.	C	T	.	.	MAF_USDA=3.529
NC_035077.1	43030000	.	C	T	.	.	MAF_USDA=1.639
NC_035077.1	43030040	.	T	G	.	.	MAF_USDA=1.639
NC_035077.1	43030089	.	A	C	.	.	MAF_USDA=9.412
NC_035077.1	43030110	.	T	G	.	.	MAF_INRAE=5.833
NC_035077.1	43030154	.	G	T	.	.	MAF_INRAE=1.667;MAF_USDA=2.459
NC_035077.1	43030203	.	C	T	.	.	MAF_INRAE=18.354;MAF_USDA=40.0
NC_035077.1	43030208	.	C	G	.	.	MAF_USDA=1.639
NC_035077.1	43030248	.	G	T	.	.	MAF_USDA=24.706
NC_035077.1	43030286	.	G	T	.	.	MAF_USDA=1.639
NC_035077.1	43030317	.	G	A	.	.	MAF_USDA=16.471
NC_035077.1	43030343	.	A	G	.	.	MAF_INRAE=10.127;MAF_USDA=4.918
NC_035077.1	43030358	.	G	A	.	.	MAF_USDA=1.639
NC_035077.1	43030375	.	G	A	.	.	MAF_USDA=1.639
NC_035077.1	43030379	.	C	T	.	.	MAF_INRAE=5.833;MAF_USDA=2.459
NC_035077.1	43030380	.	C	A	.	.	MAF_INRAE=7.595;MAF_USDA=1.765
NC_035077.1	43030393	.	A	T	.	.	MAF_USDA=25.294
NC_035077.1	43030508	.	G	A	.	.	MAF_INRAE=10.526;MAF_USDA=1.639
NC_035077.1	43030539	.	T	C	.	.	MAF_USDA=9.836
NC_035077.1	43030561	.	T	C	.	.	MAF_INRAE=5.0
NC_035077.1	43030562	.	A	T	.	.	MAF_USDA=3.279
NC_035077.1	43030650	.	G	A	.	.	MAF_USDA=27.059
NC_035077.1	43030705	.	G	C	.	.	MAF_USDA=14.706
NC_035077.1	43030712	.	C	T	.	.	MAF_INRAE=10.526;MAF_USDA=18.824
NC_035077.1	43030752	.	A	C	.	.	MAF_USDA=14.706
NC_035077.1	43030753	.	T	C	.	.	MAF_USDA=14.706
NC_035077.1	43030785	.	A	G	.	.	MAF_USDA=11.475
NC_035077.1	43030809	.	C	A	.	.	MAF_USDA=18.235
NC_035077.1	43030810	.	C	T	.	.	MAF_USDA=14.118
NC_035077.1	43030830	.	A	T	.	.	MAF_USDA=25.0
NC_035077.1	43030840	.	A	T	.	.	MAF_USDA=18.75
NC_035077.1	43030902	.	T	C	.	.	MAF_USDA=27.083
NC_035077.1	43030907	.	G	A	.	.	MAF_USDA=3.279
NC_035077.1	43030911	.	G	A	.	.	MAF_USDA=2.941
NC_035077.1	43031053	.	A	T	.	.	MAF_USDA=9.412
NC_035077.1	43031068	.	A	G	.	.	MAF_INRAE=3.333;MAF_USDA=32.941
NC_035077.1	43031076	.	C	G	.	.	MAF_INRAE=2.5;MAF_USDA=8.333
NC_035077.1	43031077	.	C	T	.	.	MAF_INRAE=2.5;MAF_USDA=9.016
NC_035077.1	43031086	.	A	G	.	.	MAF_USDA=14.706
NC_035077.1	43031096	.	C	T	.	.	MAF_USDA=8.235
NC_035077.1	43031102	.	T	G	.	.	MAF_USDA=10.0
NC_035077.1	43031104	.	T	C	.	.	MAF_USDA=16.667
NC_035077.1	43031113	.	G	A	.	.	MAF_USDA=8.235
NC_035077.1	43031138	.	C	T	.	.	MAF_USDA=1.667
NC_035077.1	43031199	.	C	A	.	.	MAF_USDA=2.542
NC_035077.1	43031204	.	T	C	.	.	MAF_USDA=4.237
NC_035077.1	43031206	.	T	A	.	.	MAF_USDA=8.434
NC_035077.1	43031226	.	T	C	.	.	MAF_USDA=3.39
NC_035077.1	43031231	.	T	C	.	.	MAF_USDA=1.695
NC_035077.1	43031238	.	C	G	.	.	MAF_USDA=1.695
NC_035077.1	43031239	.	C	T	.	.	MAF_USDA=1.695
NC_035077.1	43031247	.	A	G	.	.	MAF_USDA=11.864
NC_035077.1	43031374	.	C	T	.	.	MAF_USDA=1.639
NC_035077.1	43031396	.	C	T	.	.	MAF_USDA=6.557
NC_035077.1	43031411	.	T	A	.	.	MAF_USDA=8.197
NC_035077.1	43031412	.	T	C	.	.	MAF_USDA=8.197
NC_035077.1	43031421	.	C	T	.	.	MAF_USDA=7.377
NC_035077.1	43031426	.	C	A	.	.	MAF_USDA=8.197
NC_035077.1	43031434	.	A	T	.	.	MAF_USDA=2.459
NC_035077.1	43031436	.	G	C	.	.	MAF_USDA=4.098
NC_035077.1	43031439	.	A	T	.	.	MAF_USDA=4.098
NC_035077.1	43031502	.	A	C	.	.	MAF_INRAE=15.19;MAF_USDA=17.059
NC_035077.1	43031503	.	T	C	.	.	MAF_INRAE=11.667;MAF_USDA=15.882
NC_035077.1	43031516	.	A	C	.	.	MAF_USDA=7.377
NC_035077.1	43031525	.	A	C	.	.	MAF_INRAE=31.579;MAF_USDA=6.25
NC_035077.1	43031533	.	T	C	.	.	MAF_USDA=5.738
NC_035077.1	43031538	.	A	G	.	.	MAF_USDA=1.639
NC_035077.1	43031543	.	C	A	.	.	MAF_INRAE=5.833
NC_035077.1	43031552	.	G	T	.	.	MAF_INRAE=5.833
NC_035077.1	43031573	.	G	T	.	.	MAF_INRAE=11.392;MAF_USDA=6.557
NC_035077.1	43031696	.	C	A	.	.	MAF_INRAE=36.076;MAF_USDA=5.882
NC_035077.1	43031708	.	T	G	.	.	MAF_USDA=2.459
NC_035077.1	43031734	.	C	G	.	.	MAF_INRAE=12.5;MAF_USDA=29.412
NC_035077.1	43031735	.	G	A	.	.	MAF_USDA=1.639
NC_035077.1	43031736	.	C	T	.	.	MAF_USDA=1.639
NC_035077.1	43031740	.	A	G	.	.	MAF_USDA=3.529
NC_035077.1	43031764	.	G	A	.	.	MAF_INRAE=10.127
NC_035077.1	43031810	.	A	G	.	.	MAF_USDA=1.639
NC_035077.1	43031824	.	T	A	.	.	MAF_INRAE=27.848;MAF_USDA=47.647
NC_035077.1	43031833	.	C	T	.	.	MAF_INRAE=40.506;MAF_USDA=17.647
NC_035077.1	43031989	.	T	G	.	.	MAF_USDA=1.639
NC_035077.1	43031991	.	G	A	.	.	MAF_INRAE=10.127;MAF_USDA=1.639
NC_035077.1	43031994	.	T	A	.	.	MAF_USDA=2.459
NC_035077.1	43031995	.	C	T	.	.	MAF_USDA=2.459
NC_035077.1	43032056	.	A	G	.	.	MAF_USDA=3.279
NC_035077.1	43032100	.	G	A	.	.	MAF_INRAE=26.582;MAF_USDA=24.706
NC_035077.1	43032229	.	C	T	.	.	MAF_INRAE=27.215;MAF_USDA=47.059
NC_035077.1	43032321	.	A	C	.	.	MAF_USDA=1.639
NC_035077.1	43032556	.	G	A	.	.	MAF_INRAE=31.013;MAF_USDA=13.529
NC_035077.1	43032803	.	G	A	.	.	MAF_INRAE=5.0;MAF_USDA=9.524
NC_035077.1	43033492	.	C	T	.	.	MAF_USDA=25.882
NC_035077.1	43033493	.	G	A	.	.	MAF_INRAE=10.526;MAF_USDA=15.882
NC_035077.1	43033506	.	A	G	.	.	MAF_USDA=2.459
NC_035077.1	43033513	.	T	G	.	.	MAF_INRAE=10.526;MAF_USDA=1.639
NC_035077.1	43033543	.	A	C	.	.	MAF_USDA=9.412
NC_035077.1	43033589	.	C	T	.	.	MAF_USDA=8.824
NC_035077.1	43033648	.	G	A	.	.	MAF_INRAE=12.5;MAF_USDA=25.882
NC_035077.1	43033660	.	C	T	.	.	MAF_USDA=7.059
NC_035077.1	43033732	.	T	A	.	.	MAF_INRAE=12.5;MAF_USDA=25.882
NC_035077.1	43033749	.	A	C	.	.	MAF_INRAE=12.5;MAF_USDA=26.471
NC_035077.1	43033836	.	A	G	.	.	MAF_USDA=2.941
NC_035077.1	43034008	.	C	T	.	.	MAF_INRAE=10.127;MAF_USDA=1.639
NC_035077.1	43034084	.	T	C	.	.	MAF_USDA=9.412
NC_035077.1	43034220	.	G	T	.	.	MAF_USDA=1.639
NC_035077.1	43034436	.	G	T	.	.	MAF_USDA=3.279
NC_035077.1	43034505	.	G	A	.	.	MAF_INRAE=17.722;MAF_USDA=1.639
NC_035077.1	43034521	.	C	T	.	.	MAF_USDA=1.639
NC_035077.1	43034565	.	G	T	.	.	MAF_INRAE=19.62;MAF_USDA=47.647
NC_035077.1	43034601	.	G	A	.	.	MAF_INRAE=19.62;MAF_USDA=45.294
NC_035077.1	43034671	.	C	T	.	.	MAF_USDA=8.197
NC_035077.1	43034682	.	G	C	.	.	MAF_USDA=2.941
NC_035077.1	43034830	.	T	A	.	.	MAF_USDA=18.033
NC_035077.1	43034835	.	A	G	.	.	MAF_USDA=18.033
NC_035077.1	43034839	.	G	A	.	.	MAF_USDA=18.033
NC_035077.1	43034846	.	C	T	.	.	MAF_USDA=8.235
NC_035077.1	43034885	.	C	T	.	.	MAF_INRAE=10.127
NC_035077.1	43034929	.	T	C	.	.	MAF_INRAE=31.013;MAF_USDA=15.882
NC_035077.1	43034938	.	T	C	.	.	MAF_USDA=2.353
NC_035077.1	43034942	.	A	G	.	.	MAF_USDA=36.471
NC_035077.1	43034947	.	T	C	.	.	MAF_USDA=1.639
NC_035077.1	43034951	.	G	C	.	.	MAF_USDA=1.639
NC_035077.1	43034979	.	C	A	.	.	MAF_USDA=3.279
NC_035077.1	43035025	.	A	G	.	.	MAF_USDA=6.25
NC_035077.1	43035050	.	G	A	.	.	MAF_USDA=6.25
NC_035077.1	43035113	.	C	T	.	.	MAF_INRAE=31.013;MAF_USDA=13.529
NC_035077.1	43035326	.	G	A	.	.	MAF_INRAE=31.013;MAF_USDA=16.471
NC_035077.1	43035481	.	G	T	.	.	MAF_INRAE=10.833;MAF_USDA=5.738
NC_035077.1	43035515	.	T	A	.	.	MAF_USDA=2.459
NC_035077.1	43035537	.	G	A	.	.	MAF_INRAE=49.367;MAF_USDA=29.412
NC_035077.1	43035573	.	G	A	.	.	MAF_INRAE=31.013;MAF_USDA=8.824
NC_035077.1	43035610	.	G	T	.	.	MAF_USDA=4.098
NC_035077.1	43035848	.	G	A	.	.	MAF_INRAE=49.367;MAF_USDA=29.412
NC_035077.1	43035907	.	G	A	.	.	MAF_INRAE=17.722;MAF_USDA=1.639
NC_035077.1	43036058	.	A	C	.	.	MAF_INRAE=43.333
NC_035077.1	43036069	.	A	G	.	.	MAF_INRAE=42.5
NC_035077.1	43036102	.	G	A	.	.	MAF_INRAE=33.333
NC_035077.1	43036124	.	C	T	.	.	MAF_INRAE=17.5;MAF_USDA=6.25
NC_035077.1	43036159	.	T	A	.	.	MAF_INRAE=31.667
NC_035077.1	43036166	.	G	T	.	.	MAF_INRAE=31.667
NC_035077.1	43036172	.	T	C	.	.	MAF_INRAE=29.167
NC_035077.1	43036200	.	C	T	.	.	MAF_INRAE=5.833
NC_035077.1	43036211	.	T	A	.	.	MAF_INRAE=10.0
NC_035077.1	43036348	.	G	A	.	.	MAF_INRAE=9.494
NC_035077.1	43036386	.	T	A	.	.	MAF_INRAE=35.833
NC_035077.1	43036393	.	G	A	.	.	MAF_INRAE=36.667
NC_035077.1	43036405	.	G	A	.	.	MAF_INRAE=35.833
NC_035077.1	43036423	.	C	T	.	.	MAF_INRAE=30.833
NC_035077.1	43036439	.	C	T	.	.	MAF_INRAE=30.0
NC_035077.1	43036576	.	A	C	.	.	MAF_INRAE=31.013;MAF_USDA=16.471
NC_035077.1	43036641	.	G	C	.	.	MAF_INRAE=12.5;MAF_USDA=27.059
NC_035077.1	43036670	.	G	T	.	.	MAF_USDA=2.459
NC_035077.1	43036933	.	T	C	.	.	MAF_USDA=1.639
NC_035077.1	43037036	.	T	A	.	.	MAF_INRAE=49.367;MAF_USDA=28.824
NC_035077.1	43037069	.	G	A	.	.	MAF_USDA=1.639
NC_035077.1	43037078	.	A	T	.	.	MAF_INRAE=49.367;MAF_USDA=37.059
NC_035077.1	43037152	.	T	C	.	.	MAF_INRAE=49.367;MAF_USDA=36.471
NC_035077.1	43037234	.	C	T	.	.	MAF_USDA=10.417
NC_035077.1	43037294	.	A	G	.	.	MAF_USDA=2.459
NC_035077.1	43037351	.	A	T	.	.	MAF_USDA=11.475
NC_035077.1	43037384	.	A	G	.	.	MAF_INRAE=44.937;MAF_USDA=21.765
NC_035077.1	43037396	.	A	C	.	.	MAF_USDA=14.754
NC_035077.1	43037415	.	G	A	.	.	MAF_INRAE=15.789
NC_035077.1	43037468	.	T	G	.	.	MAF_USDA=2.459
NC_035077.1	43037482	.	T	C	.	.	MAF_INRAE=19.62;MAF_USDA=45.294
NC_035077.1	43037505	.	C	T	.	.	MAF_INRAE=10.127
NC_035077.1	43037512	.	T	A	.	.	MAF_USDA=1.639
NC_035077.1	43037517	.	G	A	.	.	MAF_INRAE=17.722;MAF_USDA=1.639
NC_035077.1	43037524	.	A	C	.	.	MAF_INRAE=2.5
NC_035077.1	43037597	.	G	T	.	.	MAF_INRAE=6.329;MAF_USDA=9.412
NC_035077.1	43037670	.	C	T	.	.	MAF_USDA=4.098
NC_035077.1	43037733	.	T	C	.	.	MAF_USDA=2.459
NC_035077.1	43037830	.	C	T	.	.	MAF_INRAE=6.329;MAF_USDA=10.0
NC_035077.1	43037961	.	G	A	.	.	MAF_INRAE=11.667;MAF_USDA=9.016
NC_035077.1	43037973	.	G	T	.	.	MAF_INRAE=10.526;MAF_USDA=1.667
NC_035077.1	43038134	.	G	A	.	.	MAF_USDA=1.639
NC_035077.1	43038145	.	T	G	.	.	MAF_USDA=15.574
NC_035077.1	43038177	.	C	A	.	.	MAF_INRAE=10.526;MAF_USDA=1.639
NC_035077.1	43038210	.	A	G	.	.	MAF_USDA=2.459
NC_035077.1	43038538	.	G	A	.	.	MAF_INRAE=9.494
NC_035077.1	43038615	.	C	T	.	.	MAF_USDA=3.279
NC_035077.1	43038716	.	T	C	.	.	MAF_INRAE=10.526;MAF_USDA=1.639
NC_035077.1	43038730	.	G	T	.	.	MAF_INRAE=31.579;MAF_USDA=11.176
NC_035077.1	43038734	.	T	A	.	.	MAF_USDA=13.115
NC_035077.1	43038851	.	A	C	.	.	MAF_INRAE=11.392;MAF_USDA=4.918
NC_035077.1	43039016	.	A	G	.	.	MAF_USDA=5.882
NC_035077.1	43039047	.	A	G	.	.	MAF_USDA=9.836
NC_035077.1	43039052	.	A	T	.	.	MAF_USDA=9.836
NC_035077.1	43039108	.	G	A	.	.	MAF_INRAE=11.667;MAF_USDA=4.098
NC_035077.1	43039111	.	C	T	.	.	MAF_USDA=11.176
NC_035077.1	43039115	.	G	A	.	.	MAF_USDA=3.279
NC_035077.1	43039248	.	T	C	.	.	MAF_USDA=1.639
NC_035077.1	43039320	.	G	T	.	.	MAF_USDA=3.279
NC_035077.1	43039651	.	G	A	.	.	MAF_USDA=1.639
NC_035077.1	43039709	.	G	T	.	.	MAF_INRAE=46.203;MAF_USDA=41.765
NC_035077.1	43039711	.	A	T	.	.	MAF_USDA=6.25
NC_035077.1	43039792	.	T	A	.	.	MAF_INRAE=5.833
NC_035077.1	43039833	.	T	G	.	.	MAF_USDA=1.639
NC_035077.1	43039863	.	T	C	.	.	MAF_INRAE=11.667;MAF_USDA=17.059
NC_035077.1	43039875	.	A	G	.	.	MAF_USDA=29.518
NC_035077.1	43039911	.	A	G	.	.	MAF_USDA=4.167
NC_035077.1	43039940	.	G	A	.	.	MAF_USDA=2.5
NC_035077.1	43039945	.	G	T	.	.	MAF_USDA=2.5
NC_035077.1	43040070	.	C	T	.	.	MAF_USDA=2.459
NC_035077.1	43040071	.	G	A	.	.	MAF_INRAE=12.658;MAF_USDA=4.098
NC_035077.1	43040091	.	A	C	.	.	MAF_USDA=10.656
NC_035077.1	43040200	.	G	A	.	.	MAF_INRAE=1.667;MAF_USDA=2.459
NC_035077.1	43040222	.	T	A	.	.	MAF_USDA=4.918
NC_035077.1	43040249	.	A	C	.	.	MAF_USDA=29.412
NC_035077.1	43040398	.	A	T	.	.	MAF_USDA=2.459
NC_035077.1	43040461	.	C	T	.	.	MAF_USDA=1.639
NC_035077.1	43040526	.	A	C	.	.	MAF_USDA=1.639
NC_035077.1	43040556	.	G	A	.	.	MAF_USDA=2.459
NC_035077.1	43040593	.	T	A	.	.	MAF_USDA=12.353
NC_035077.1	43040617	.	C	A	.	.	MAF_USDA=1.639
NC_035077.1	43040624	.	G	A	.	.	MAF_USDA=31.25
NC_035077.1	43040632	.	A	C	.	.	MAF_USDA=33.333
NC_035077.1	43040633	.	G	C	.	.	MAF_USDA=33.333
NC_035077.1	43040644	.	C	T	.	.	MAF_USDA=33.333
NC_035077.1	43040645	.	T	G	.	.	MAF_USDA=20.833
NC_035077.1	43040648	.	A	G	.	.	MAF_USDA=25.0
NC_035077.1	43040663	.	C	T	.	.	MAF_INRAE=34.167;MAF_USDA=23.529
NC_035077.1	43040674	.	C	A	.	.	MAF_USDA=35.417
NC_035077.1	43040693	.	G	T	.	.	MAF_INRAE=44.937;MAF_USDA=24.706
NC_035077.1	43040701	.	C	A	.	.	MAF_INRAE=7.595
NC_035077.1	43040778	.	A	T	.	.	MAF_USDA=8.197
NC_035077.1	43040812	.	T	C	.	.	MAF_INRAE=2.5
NC_035077.1	43040829	.	T	A	.	.	MAF_USDA=1.667
NC_035077.1	43040904	.	G	T	.	.	MAF_USDA=2.381
NC_035077.1	43040942	.	G	C	.	.	MAF_INRAE=12.658;MAF_USDA=4.167
NC_035077.1	43040960	.	T	C	.	.	MAF_USDA=2.083
NC_035077.1	43041130	.	G	A	.	.	MAF_INRAE=10.0;MAF_USDA=17.059
NC_035077.1	43041298	.	C	T	.	.	MAF_USDA=2.381
NC_035077.1	43041323	.	T	G	.	.	MAF_USDA=4.167
NC_035077.1	43041423	.	T	A	.	.	MAF_INRAE=12.658;MAF_USDA=3.279
NC_035077.1	43041459	.	C	T	.	.	MAF_USDA=21.765
NC_035077.1	43041460	.	C	T	.	.	MAF_USDA=21.176
NC_035077.1	43041461	.	C	T	.	.	MAF_USDA=21.176
NC_035077.1	43041462	.	C	T	.	.	MAF_USDA=20.588
NC_035077.1	43041522	.	G	A	.	.	MAF_USDA=1.639
NC_035077.1	43041545	.	C	T	.	.	MAF_INRAE=12.658;MAF_USDA=4.918
NC_035077.1	43041551	.	T	A	.	.	MAF_USDA=27.647
NC_035077.1	43041665	.	T	C	.	.	MAF_INRAE=1.667;MAF_USDA=2.459
NC_035077.1	43041806	.	C	A	.	.	MAF_USDA=3.279
NC_035077.1	43041810	.	C	T	.	.	MAF_USDA=1.639
NC_035077.1	43041851	.	G	A	.	.	MAF_INRAE=30.38;MAF_USDA=15.882
NC_035077.1	43041854	.	C	T	.	.	MAF_USDA=5.738
NC_035077.1	43041882	.	C	T	.	.	MAF_USDA=3.279
NC_035077.1	43042025	.	C	A	.	.	MAF_USDA=4.098
NC_035077.1	43042396	.	A	C	.	.	MAF_INRAE=45.833;MAF_USDA=38.235
NC_035077.1	43042457	.	A	T	.	.	MAF_INRAE=2.5
NC_035077.1	43042458	.	A	C	.	.	MAF_INRAE=2.5
NC_035077.1	43042517	.	C	T	.	.	MAF_USDA=1.667
NC_035077.1	43042537	.	C	A	.	.	MAF_USDA=2.459
NC_035077.1	43042556	.	A	C	.	.	MAF_USDA=3.279
NC_035077.1	43042572	.	C	A	.	.	MAF_USDA=2.459
NC_035077.1	43042603	.	C	A	.	.	MAF_USDA=2.353
NC_035077.1	43042714	.	A	G	.	.	MAF_USDA=2.459
NC_035077.1	43042725	.	C	T	.	.	MAF_INRAE=28.947;MAF_USDA=6.557
NC_035077.1	43042779	.	T	C	.	.	MAF_USDA=21.739
NC_035077.1	43042865	.	C	A	.	.	MAF_USDA=20.588
NC_035077.1	43042882	.	C	G	.	.	MAF_USDA=2.459
NC_035077.1	43042983	.	A	T	.	.	MAF_USDA=1.639
NC_035077.1	43043041	.	T	C	.	.	MAF_USDA=4.098
NC_035077.1	43043071	.	C	T	.	.	MAF_INRAE=11.667;MAF_USDA=3.279
NC_035077.1	43043072	.	G	A	.	.	MAF_USDA=1.639
NC_035077.1	43043073	.	T	C	.	.	MAF_USDA=28.824
NC_035077.1	43043105	.	C	T	.	.	MAF_USDA=3.279
NC_035077.1	43043126	.	G	T	.	.	MAF_INRAE=32.911;MAF_USDA=24.118
NC_035077.1	43043187	.	T	G	.	.	MAF_USDA=2.941
NC_035077.1	43043252	.	G	T	.	.	MAF_USDA=2.459
NC_035077.1	43043261	.	C	T	.	.	MAF_INRAE=43.671;MAF_USDA=25.882
NC_035077.1	43043263	.	G	A	.	.	MAF_USDA=1.765
NC_035077.1	43043287	.	T	G	.	.	MAF_USDA=2.459
NC_035077.1	43043367	.	G	C	.	.	MAF_USDA=35.417
NC_035077.1	43043873	.	G	A	.	.	MAF_USDA=2.976
NC_035077.1	43043890	.	C	A	.	.	MAF_USDA=10.119
NC_035077.1	43044009	.	T	A	.	.	MAF_INRAE=43.671;MAF_USDA=24.706
NC_035077.1	43044062	.	C	T,A	.	.	MAF_INRAE=1.667;MAF_USDA=29.167
NC_035077.1	43044067	.	C	G	.	.	MAF_INRAE=2.5
NC_035077.1	43044068	.	A	T	.	.	MAF_INRAE=2.5
NC_035077.1	43044153	.	G	A	.	.	MAF_USDA=1.639
NC_035077.1	43044205	.	A	C	.	.	MAF_USDA=29.167
NC_035077.1	43044287	.	T	G	.	.	MAF_USDA=15.882
NC_035077.1	43044345	.	A	C	.	.	MAF_USDA=15.882
NC_035077.1	43044351	.	T	G	.	.	MAF_INRAE=31.013;MAF_USDA=16.471
NC_035077.1	43044440	.	C	A	.	.	MAF_USDA=15.882
NC_035077.1	43044457	.	C	T	.	.	MAF_INRAE=5.833
NC_035077.1	43044517	.	T	C	.	.	MAF_USDA=1.639
NC_035077.1	43044603	.	C	T	.	.	MAF_USDA=15.882
NC_035077.1	43044710	.	T	C	.	.	MAF_INRAE=4.167
NC_035077.1	43044725	.	G	T	.	.	MAF_INRAE=8.333
NC_035077.1	43044753	.	A	T	.	.	MAF_INRAE=8.333
NC_035077.1	43044797	.	T	A	.	.	MAF_INRAE=2.5
NC_035077.1	43044801	.	A	C	.	.	MAF_INRAE=4.167
NC_035077.1	43044978	.	C	G	.	.	MAF_USDA=15.882
NC_035077.1	43044991	.	T	G	.	.	MAF_INRAE=7.5;MAF_USDA=17.647
NC_035077.1	43045006	.	C	T	.	.	MAF_USDA=2.459
NC_035077.1	43045080	.	C	T	.	.	MAF_USDA=12.295
NC_035077.1	43045081	.	G	A	.	.	MAF_INRAE=1.667
NC_035077.1	43045103	.	C	T	.	.	MAF_INRAE=1.667
NC_035077.1	43045113	.	A	C	.	.	MAF_INRAE=1.667
NC_035077.1	43045134	.	A	C	.	.	MAF_USDA=12.295
NC_035077.1	43045162	.	C	T	.	.	MAF_USDA=3.279
NC_035077.1	43045178	.	G	A	.	.	MAF_USDA=1.639
NC_035077.1	43045194	.	T	G	.	.	MAF_INRAE=1.667;MAF_USDA=2.459
NC_035077.1	43045243	.	T	A	.	.	MAF_INRAE=31.013;MAF_USDA=16.471
NC_035077.1	43045255	.	A	G	.	.	MAF_USDA=13.115
NC_035077.1	43045257	.	A	G	.	.	MAF_USDA=2.459
NC_035077.1	43045396	.	A	G	.	.	MAF_USDA=27.083
NC_035077.1	43045401	.	G	A	.	.	MAF_INRAE=43.671;MAF_USDA=25.882
NC_035077.1	43045425	.	G	A	.	.	MAF_INRAE=1.667;MAF_USDA=2.459
NC_035077.1	43045481	.	C	G	.	.	MAF_USDA=10.656
NC_035077.1	43045543	.	G	A	.	.	MAF_USDA=3.279
NC_035077.1	43045544	.	C	A	.	.	MAF_USDA=10.656
NC_035077.1	43045573	.	G	T	.	.	MAF_INRAE=43.038;MAF_USDA=27.059
NC_035077.1	43045587	.	A	G	.	.	MAF_INRAE=1.667;MAF_USDA=12.295
NC_035077.1	43045603	.	C	T	.	.	MAF_USDA=3.279
NC_035077.1	43045631	.	C	T	.	.	MAF_INRAE=2.5
NC_035077.1	43045635	.	G	T	.	.	MAF_USDA=1.639
NC_035077.1	43045671	.	G	A	.	.	MAF_USDA=1.639
NC_035077.1	43045741	.	A	G	.	.	MAF_USDA=15.882
NC_035077.1	43045792	.	G	A	.	.	MAF_INRAE=1.667;MAF_USDA=14.754
NC_035077.1	43045797	.	G	A	.	.	MAF_INRAE=43.671;MAF_USDA=25.294
NC_035077.1	43045810	.	G	C	.	.	MAF_INRAE=40.506;MAF_USDA=40.0
NC_035077.1	43045868	.	C	G	.	.	MAF_USDA=10.656
NC_035077.1	43045990	.	A	G	.	.	MAF_USDA=3.333
NC_035077.1	43046008	.	A	G	.	.	MAF_INRAE=41.772;MAF_USDA=47.024
NC_035077.1	43046017	.	T	C	.	.	MAF_INRAE=43.671;MAF_USDA=26.786
NC_035077.1	43046027	.	A	C	.	.	MAF_INRAE=42.405;MAF_USDA=36.905
NC_035077.1	43046059	.	G	A	.	.	MAF_INRAE=22.5;MAF_USDA=14.583
NC_035077.1	43046081	.	G	A	.	.	MAF_USDA=1.667
NC_035077.1	43046116	.	G	A	.	.	MAF_INRAE=43.671;MAF_USDA=26.786
NC_035077.1	43046141	.	C	A	.	.	MAF_INRAE=1.667;MAF_USDA=2.5
NC_035077.1	43046190	.	T	A	.	.	MAF_INRAE=10.127
NC_035077.1	43046219	.	T	C	.	.	MAF_USDA=2.5
NC_035077.1	43046222	.	C	T	.	.	MAF_USDA=3.333
NC_035077.1	43046234	.	C	G	.	.	MAF_INRAE=36.709;MAF_USDA=8.929
NC_035077.1	43046337	.	C	T	.	.	MAF_USDA=2.5
NC_035077.1	43046438	.	G	T	.	.	MAF_USDA=2.976
NC_035077.1	43046456	.	T	A	.	.	MAF_INRAE=43.671;MAF_USDA=21.429
NC_035077.1	43046463	.	G	A	.	.	MAF_INRAE=10.526;MAF_USDA=36.905
NC_035077.1	43046464	.	G	T	.	.	MAF_INRAE=10.526;MAF_USDA=13.69
NC_035077.1	43046473	.	G	A	.	.	MAF_INRAE=2.5
NC_035077.1	43046498	.	G	A	.	.	MAF_USDA=16.071
NC_035077.1	43046677	.	G	A	.	.	MAF_INRAE=25.316;MAF_USDA=5.952
NC_035077.1	43046717	.	C	T	.	.	MAF_USDA=3.333
NC_035077.1	43046719	.	C	T	.	.	MAF_USDA=3.333
NC_035077.1	43046740	.	A	G	.	.	MAF_INRAE=42.405;MAF_USDA=37.5
NC_035077.1	43046774	.	G	A	.	.	MAF_INRAE=31.013;MAF_USDA=16.071
NC_035077.1	43046804	.	G	A	.	.	MAF_USDA=2.5
NC_035077.1	43046810	.	G	A	.	.	MAF_INRAE=1.667;MAF_USDA=15.0
NC_035077.1	43046811	.	G	A	.	.	MAF_INRAE=43.671;MAF_USDA=26.19
NC_035077.1	43046837	.	T	G	.	.	MAF_INRAE=41.772;MAF_USDA=45.833
NC_035077.1	43046866	.	T	A	.	.	MAF_INRAE=1.667;MAF_USDA=15.833
NC_035077.1	43046888	.	G	T	.	.	MAF_INRAE=1.667;MAF_USDA=2.5
NC_035077.1	43046895	.	T	A	.	.	MAF_INRAE=2.5
NC_035077.1	43047002	.	C	T	.	.	MAF_USDA=16.071
NC_035077.1	43047039	.	G	C	.	.	MAF_INRAE=2.5
NC_035077.1	43047077	.	G	T	.	.	MAF_INRAE=1.667;MAF_USDA=13.333
NC_035077.1	43047124	.	C	T	.	.	MAF_INRAE=24.684;MAF_USDA=5.357
NC_035077.1	43047174	.	A	C	.	.	MAF_USDA=1.19
NC_035077.1	43047225	.	C	A	.	.	MAF_USDA=10.833
NC_035077.1	43047233	.	C	T	.	.	MAF_USDA=11.667
NC_035077.1	43047240	.	T	A	.	.	MAF_INRAE=12.658;MAF_USDA=4.167
NC_035077.1	43047254	.	G	A	.	.	MAF_USDA=16.071
NC_035077.1	43047290	.	T	C	.	.	MAF_USDA=3.333
NC_035077.1	43047293	.	A	G	.	.	MAF_INRAE=15.0;MAF_USDA=25.595
NC_035077.1	43047298	.	A	G	.	.	MAF_INRAE=1.667;MAF_USDA=2.5
NC_035077.1	43047300	.	C	A	.	.	MAF_USDA=16.071
NC_035077.1	43047324	.	A	T	.	.	MAF_USDA=1.667
NC_035077.1	43047390	.	C	T	.	.	MAF_INRAE=1.667;MAF_USDA=2.5
NC_035077.1	43047394	.	C	A	.	.	MAF_INRAE=1.667;MAF_USDA=2.5
NC_035077.1	43047582	.	A	G	.	.	MAF_INRAE=11.667;MAF_USDA=22.619
NC_035077.1	43047620	.	T	A	.	.	MAF_INRAE=44.937;MAF_USDA=26.19
NC_035077.1	43047676	.	C	A	.	.	MAF_USDA=1.639
NC_035077.1	43047683	.	G	C	.	.	MAF_INRAE=31.646;MAF_USDA=15.882
NC_035077.1	43047813	.	G	T	.	.	MAF_USDA=2.459
NC_035077.1	43047814	.	T	C	.	.	MAF_USDA=2.459
NC_035077.1	43047835	.	C	T	.	.	MAF_USDA=2.459
NC_035077.1	43047873	.	G	A	.	.	MAF_USDA=15.882
NC_035077.1	43047874	.	T	C	.	.	MAF_USDA=15.882
NC_035077.1	43047877	.	T	G	.	.	MAF_USDA=15.882
NC_035077.1	43047888	.	T	G	.	.	MAF_USDA=14.706
NC_035077.1	43047895	.	C	G	.	.	MAF_INRAE=43.671;MAF_USDA=19.412
NC_035077.1	43047912	.	A	G	.	.	MAF_USDA=15.882
NC_035077.1	43047945	.	A	C	.	.	MAF_USDA=2.459
NC_035077.1	43048019	.	C	T	.	.	MAF_USDA=15.294
NC_035077.1	43048151	.	C	A	.	.	MAF_INRAE=32.278;MAF_USDA=49.412
NC_035077.1	43048178	.	G	T	.	.	MAF_INRAE=32.911;MAF_USDA=47.647
NC_035077.1	43048245	.	G	T	.	.	MAF_INRAE=32.278;MAF_USDA=28.824
NC_035077.1	43048278	.	T	G	.	.	MAF_INRAE=1.667
NC_035077.1	43048279	.	C	A	.	.	MAF_INRAE=1.667
NC_035077.1	43048369	.	C	T	.	.	MAF_INRAE=1.667;MAF_USDA=2.459
NC_035077.1	43048388	.	G	A	.	.	MAF_INRAE=1.667;MAF_USDA=1.639
NC_035077.1	43048438	.	A	T	.	.	MAF_INRAE=11.667;MAF_USDA=22.024
NC_035077.1	43048441	.	A	G	.	.	MAF_INRAE=39.167;MAF_USDA=48.214
NC_035077.1	43048494	.	G	A	.	.	MAF_INRAE=41.139;MAF_USDA=29.412
NC_035077.1	43048539	.	C	A	.	.	MAF_INRAE=32.278;MAF_USDA=28.824
NC_035077.1	43048566	.	C	T	.	.	MAF_INRAE=41.772;MAF_USDA=29.412
NC_035077.1	43048611	.	G	A	.	.	MAF_USDA=12.295
NC_035077.1	43048613	.	T	A	.	.	MAF_USDA=12.295
NC_035077.1	43048620	.	T	G	.	.	MAF_USDA=15.574
NC_035077.1	43048623	.	G	T	.	.	MAF_INRAE=11.667;MAF_USDA=3.279
NC_035077.1	43048631	.	T	A	.	.	MAF_INRAE=11.667;MAF_USDA=22.353
NC_035077.1	43048711	.	T	A	.	.	MAF_USDA=3.279
NC_035077.1	43048779	.	A	G	.	.	MAF_INRAE=11.667;MAF_USDA=24.118
NC_035077.1	43048953	.	T	C	.	.	MAF_INRAE=1.667;MAF_USDA=13.934
NC_035077.1	43049028	.	C	G	.	.	MAF_INRAE=40.506;MAF_USDA=37.647
NC_035077.1	43049089	.	G	A	.	.	MAF_INRAE=43.671;MAF_USDA=31.765
NC_035077.1	43049147	.	G	A	.	.	MAF_INRAE=2.5;MAF_USDA=5.294
NC_035077.1	43049203	.	A	C	.	.	MAF_INRAE=12.025
NC_035077.1	43049305	.	C	T	.	.	MAF_INRAE=1.667;MAF_USDA=2.459
NC_035077.1	43049396	.	T	C	.	.	MAF_USDA=2.459
NC_035077.1	43049418	.	A	T	.	.	MAF_USDA=2.459
NC_035077.1	43049483	.	A	G	.	.	MAF_INRAE=25.949;MAF_USDA=22.941
NC_035077.1	43049484	.	C	T	.	.	MAF_INRAE=43.671;MAF_USDA=21.176
NC_035077.1	43049553	.	G	A	.	.	MAF_USDA=2.459
NC_035077.1	43049555	.	T	C	.	.	MAF_INRAE=30.38;MAF_USDA=16.471
NC_035077.1	43049616	.	G	A	.	.	MAF_USDA=3.279
NC_035077.1	43049685	.	A	T	.	.	MAF_USDA=1.639
NC_035077.1	43049689	.	C	T	.	.	MAF_INRAE=1.667;MAF_USDA=2.459
NC_035077.1	43049950	.	C	T	.	.	MAF_USDA=2.459
NC_035077.1	43050025	.	G	A	.	.	MAF_USDA=3.529
NC_035077.1	43050036	.	A	T	.	.	MAF_USDA=12.941
NC_035077.1	43050075	.	G	A	.	.	MAF_INRAE=19.62;MAF_USDA=4.706
NC_035077.1	43050087	.	G	C	.	.	MAF_USDA=1.639
NC_035077.1	43050097	.	T	C	.	.	MAF_INRAE=15.789
NC_035077.1	43050201	.	T	A	.	.	MAF_USDA=2.459
NC_035077.1	43050241	.	C	T	.	.	MAF_USDA=16.471
NC_035077.1	43050247	.	T	A	.	.	MAF_USDA=3.279
NC_035077.1	43050254	.	G	A	.	.	MAF_USDA=17.213
NC_035077.1	43050261	.	A	C	.	.	MAF_USDA=1.639
NC_035077.1	43050321	.	C	T	.	.	MAF_USDA=3.279
NC_035077.1	43050368	.	T	A	.	.	MAF_INRAE=11.667;MAF_USDA=27.049
NC_035077.1	43050488	.	A	G	.	.	MAF_INRAE=1.667;MAF_USDA=5.738
NC_035077.1	43050492	.	G	A	.	.	MAF_INRAE=17.089;MAF_USDA=2.083
NC_035077.1	43050494	.	C	A	.	.	MAF_INRAE=4.167;MAF_USDA=1.639
NC_035077.1	43050635	.	T	G	.	.	MAF_USDA=2.353
NC_035077.1	43050660	.	C	G	.	.	MAF_USDA=15.294
NC_035077.1	43050719	.	C	T	.	.	MAF_USDA=3.333
NC_035077.1	43050785	.	G	A	.	.	MAF_INRAE=41.139;MAF_USDA=49.412
NC_035077.1	43050852	.	A	G	.	.	MAF_INRAE=41.139;MAF_USDA=49.412
NC_035077.1	43050856	.	T	G	.	.	MAF_INRAE=30.833;MAF_USDA=49.412
NC_035077.1	43051036	.	G	A	.	.	MAF_USDA=11.176
NC_035077.1	43051088	.	G	T	.	.	MAF_INRAE=40.506;MAF_USDA=18.824
NC_035077.1	43051174	.	A	T	.	.	MAF_INRAE=41.772;MAF_USDA=38.824
NC_035077.1	43051218	.	G	A	.	.	MAF_USDA=3.279
NC_035077.1	43051258	.	T	C	.	.	MAF_INRAE=40.506;MAF_USDA=35.294
NC_035077.1	43051291	.	G	A	.	.	MAF_INRAE=15.823;MAF_USDA=5.952
NC_035077.1	43051309	.	T	C	.	.	MAF_INRAE=15.823;MAF_USDA=5.882
NC_035077.1	43051409	.	G	C	.	.	MAF_USDA=16.471
NC_035077.1	43051593	.	A	T	.	.	MAF_INRAE=11.667;MAF_USDA=27.5
NC_035077.1	43051718	.	T	C	.	.	MAF_INRAE=40.506;MAF_USDA=40.0
NC_035077.1	43051720	.	A	G	.	.	MAF_INRAE=2.5
NC_035077.1	43051727	.	G	A	.	.	MAF_USDA=6.25
NC_035077.1	43051761	.	T	C	.	.	MAF_INRAE=1.667;MAF_USDA=6.557
NC_035077.1	43051873	.	G	A	.	.	MAF_INRAE=11.392;MAF_USDA=11.176
NC_035077.1	43051880	.	C	A	.	.	MAF_USDA=2.353
NC_035077.1	43051889	.	G	A	.	.	MAF_USDA=2.083
NC_035077.1	43051891	.	T	C	.	.	MAF_USDA=2.083
NC_035077.1	43051892	.	G	A	.	.	MAF_INRAE=11.667;MAF_USDA=2.083
NC_035077.1	43052035	.	C	A	.	.	MAF_INRAE=48.101;MAF_USDA=43.529
NC_035077.1	43052070	.	A	C	.	.	MAF_INRAE=42.405;MAF_USDA=22.941
NC_035077.1	43052096	.	T	C	.	.	MAF_INRAE=5.833
NC_035077.1	43052280	.	G	A	.	.	MAF_INRAE=29.747;MAF_USDA=16.471
NC_035077.1	43052329	.	C	A	.	.	MAF_INRAE=40.506;MAF_USDA=18.235
NC_035077.1	43052344	.	G	A	.	.	MAF_INRAE=41.772;MAF_USDA=21.176
NC_035077.1	43052352	.	A	G	.	.	MAF_INRAE=15.823;MAF_USDA=5.882
NC_035077.1	43052353	.	A	G	.	.	MAF_USDA=1.639
NC_035077.1	43052441	.	T	A	.	.	MAF_USDA=2.459
NC_035077.1	43052445	.	C	T	.	.	MAF_INRAE=2.5
NC_035077.1	43052446	.	G	A	.	.	MAF_USDA=4.098
NC_035077.1	43052592	.	C	A	.	.	MAF_INRAE=17.722;MAF_USDA=6.471
NC_035077.1	43052639	.	G	A	.	.	MAF_USDA=2.353
NC_035077.1	43052678	.	C	T	.	.	MAF_USDA=2.459
NC_035077.1	43052777	.	C	A	.	.	MAF_INRAE=2.5;MAF_USDA=1.639
NC_035077.1	43052785	.	T	A	.	.	MAF_INRAE=39.873;MAF_USDA=7.377
NC_035077.1	43052856	.	G	T	.	.	MAF_INRAE=2.5;MAF_USDA=3.279
NC_035077.1	43052893	.	G	T	.	.	MAF_INRAE=18.987;MAF_USDA=11.176
NC_035077.1	43052905	.	G	A	.	.	MAF_INRAE=15.823;MAF_USDA=2.083
NC_035077.1	43052908	.	T	G	.	.	MAF_USDA=2.083
NC_035077.1	43052967	.	T	C	.	.	MAF_USDA=2.083
NC_035077.1	43052986	.	G	A	.	.	MAF_INRAE=15.789;MAF_USDA=6.25
NC_035077.1	43053022	.	A	C	.	.	MAF_INRAE=2.5;MAF_USDA=1.639
NC_035077.1	43053051	.	C	A	.	.	MAF_USDA=2.459
NC_035077.1	43053142	.	C	A	.	.	MAF_USDA=25.882
NC_035077.1	43053190	.	G	A	.	.	MAF_INRAE=31.579;MAF_USDA=2.941
NC_035077.1	43053241	.	C	T	.	.	MAF_INRAE=2.5
NC_035077.1	43053297	.	G	A	.	.	MAF_INRAE=4.167;MAF_USDA=4.098
NC_035077.1	43053322	.	C	A	.	.	MAF_USDA=2.459
NC_035077.1	43053414	.	C	G	.	.	MAF_INRAE=32.911;MAF_USDA=47.059
NC_035077.1	43053464	.	T	C	.	.	MAF_INRAE=32.911;MAF_USDA=47.059
NC_035077.1	43053502	.	C	A	.	.	MAF_USDA=3.279
NC_035077.1	43053503	.	A	C	.	.	MAF_INRAE=4.167;MAF_USDA=1.639
NC_035077.1	43053520	.	C	T	.	.	MAF_INRAE=31.013;MAF_USDA=15.882
NC_035077.1	43053545	.	G	A	.	.	MAF_INRAE=43.038;MAF_USDA=41.176
NC_035077.1	43053570	.	T	C	.	.	MAF_INRAE=40.506;MAF_USDA=20.0
NC_035077.1	43053617	.	A	G	.	.	MAF_INRAE=30.38;MAF_USDA=16.471
NC_035077.1	43053671	.	G	T	.	.	MAF_USDA=2.459
NC_035077.1	43053771	.	T	C	.	.	MAF_INRAE=12.5;MAF_USDA=20.492
NC_035077.1	43053793	.	C	T	.	.	MAF_INRAE=12.5;MAF_USDA=24.59
NC_035077.1	43053869	.	G	A	.	.	MAF_INRAE=39.873;MAF_USDA=18.235
NC_035077.1	43053888	.	T	C	.	.	MAF_INRAE=1.667;MAF_USDA=5.738
NC_035077.1	43053915	.	A	G	.	.	MAF_INRAE=42.405;MAF_USDA=20.0
NC_035077.1	43053928	.	C	T	.	.	MAF_INRAE=31.013;MAF_USDA=13.529
NC_035077.1	43053934	.	G	A	.	.	MAF_USDA=27.059
NC_035077.1	43054017	.	T	A	.	.	MAF_INRAE=4.167;MAF_USDA=23.77
NC_035077.1	43054104	.	T	G	.	.	MAF_USDA=16.471
NC_035077.1	43054129	.	G	C	.	.	MAF_INRAE=12.5;MAF_USDA=30.952
NC_035077.1	43054173	.	T	A	.	.	MAF_INRAE=5.833
NC_035077.1	43054323	.	A	G	.	.	MAF_USDA=2.459
NC_035077.1	43054402	.	T	C	.	.	MAF_USDA=4.118
NC_035077.1	43054477	.	C	A	.	.	MAF_USDA=6.557
NC_035077.1	43054709	.	A	T	.	.	MAF_USDA=3.279
NC_035077.1	43054710	.	T	A	.	.	MAF_USDA=3.279
NC_035077.1	43054866	.	T	A	.	.	MAF_INRAE=11.667;MAF_USDA=13.529
NC_035077.1	43054997	.	G	A	.	.	MAF_INRAE=15.789
NC_035077.1	43055054	.	C	T	.	.	MAF_INRAE=24.051;MAF_USDA=40.588
NC_035077.1	43055060	.	G	T	.	.	MAF_INRAE=11.667;MAF_USDA=3.279
NC_035077.1	43055110	.	T	C	.	.	MAF_INRAE=24.051;MAF_USDA=41.765
NC_035077.1	43055223	.	G	A	.	.	MAF_USDA=1.639
NC_035077.1	43055267	.	C	A	.	.	MAF_INRAE=23.418;MAF_USDA=39.412
NC_035077.1	43055278	.	T	G	.	.	MAF_INRAE=23.418;MAF_USDA=39.412
NC_035077.1	43055287	.	C	A	.	.	MAF_INRAE=11.667;MAF_USDA=12.353
NC_035077.1	43055325	.	A	T	.	.	MAF_INRAE=24.051;MAF_USDA=39.412
NC_035077.1	43055347	.	C	A	.	.	MAF_INRAE=24.051;MAF_USDA=39.412
NC_035077.1	43055479	.	T	A	.	.	MAF_INRAE=1.667
NC_035077.1	43055640	.	T	A	.	.	MAF_INRAE=1.667
NC_035077.1	43055798	.	G	T	.	.	MAF_USDA=1.639
NC_035077.1	43055848	.	A	T	.	.	MAF_USDA=8.235
NC_035077.1	43055859	.	T	A	.	.	MAF_INRAE=41.139;MAF_USDA=35.417
NC_035077.1	43055898	.	C	T	.	.	MAF_USDA=2.5
NC_035077.1	43055991	.	C	T	.	.	MAF_INRAE=43.038;MAF_USDA=30.0
NC_035077.1	43056058	.	C	T	.	.	MAF_USDA=19.672
NC_035077.1	43056228	.	A	G	.	.	MAF_USDA=20.492
NC_035077.1	43056317	.	T	C	.	.	MAF_INRAE=11.667;MAF_USDA=12.295
NC_035077.1	43056369	.	C	T	.	.	MAF_INRAE=5.833;MAF_USDA=9.016
NC_035077.1	43056393	.	T	C	.	.	MAF_INRAE=11.667;MAF_USDA=24.706
NC_035077.1	43056434	.	C	G	.	.	MAF_INRAE=38.608;MAF_USDA=18.824
NC_035077.1	43056474	.	C	T	.	.	MAF_INRAE=39.873;MAF_USDA=18.235
NC_035077.1	43056615	.	C	G	.	.	MAF_INRAE=22.152;MAF_USDA=1.765
NC_035077.1	43056623	.	C	T	.	.	MAF_INRAE=15.0;MAF_USDA=34.118
NC_035077.1	43056639	.	C	T	.	.	MAF_INRAE=31.013;MAF_USDA=16.471
NC_035077.1	43056786	.	A	G	.	.	MAF_INRAE=31.579;MAF_USDA=6.25
NC_035077.1	43056950	.	C	T	.	.	MAF_INRAE=12.025;MAF_USDA=2.459
NC_035077.1	43056989	.	C	T	.	.	MAF_USDA=3.279
NC_035077.1	43057138	.	C	A	.	.	MAF_USDA=2.459
NC_035077.1	43057202	.	A	G	.	.	MAF_INRAE=11.667;MAF_USDA=3.279
NC_035077.1	43057333	.	C	T	.	.	MAF_USDA=20.588
NC_035077.1	43057376	.	A	G	.	.	MAF_INRAE=31.579;MAF_USDA=6.25
NC_035077.1	43057389	.	C	T	.	.	MAF_INRAE=6.667;MAF_USDA=9.016
NC_035077.1	43057396	.	T	C	.	.	MAF_INRAE=40.506;MAF_USDA=37.059
NC_035077.1	43057447	.	A	T	.	.	MAF_INRAE=12.658;MAF_USDA=2.459
NC_035077.1	43057453	.	A	G	.	.	MAF_INRAE=40.506;MAF_USDA=18.235
NC_035077.1	43057456	.	C	T	.	.	MAF_INRAE=14.167
NC_035077.1	43057457	.	A	G	.	.	MAF_INRAE=49.167;MAF_USDA=44.118
NC_035077.1	43057479	.	A	T	.	.	MAF_INRAE=40.506;MAF_USDA=18.824
NC_035077.1	43057503	.	C	A	.	.	MAF_INRAE=5.833;MAF_USDA=9.016
NC_035077.1	43057547	.	T	A	.	.	MAF_INRAE=31.013;MAF_USDA=16.471
NC_035077.1	43057552	.	G	T	.	.	MAF_INRAE=12.025;MAF_USDA=9.016
NC_035077.1	43057553	.	A	T	.	.	MAF_INRAE=10.833;MAF_USDA=9.016
NC_035077.1	43057573	.	G	T	.	.	MAF_INRAE=2.5
NC_035077.1	43057660	.	T	G	.	.	MAF_INRAE=31.646;MAF_USDA=40.588
NC_035077.1	43057695	.	T	C	.	.	MAF_INRAE=11.667
NC_035077.1	43057834	.	C	T	.	.	MAF_USDA=1.639
NC_035077.1	43057943	.	G	A	.	.	MAF_INRAE=44.937;MAF_USDA=50.0
NC_035077.1	43057990	.	T	C	.	.	MAF_INRAE=4.167;MAF_USDA=1.639
NC_035077.1	43058004	.	T	G	.	.	MAF_INRAE=44.304;MAF_USDA=44.706
NC_035077.1	43058006	.	C	A	.	.	MAF_INRAE=10.526;MAF_USDA=1.639
NC_035077.1	43058018	.	T	C	.	.	MAF_INRAE=31.013;MAF_USDA=44.118
NC_035077.1	43058224	.	G	A	.	.	MAF_INRAE=43.671;MAF_USDA=35.417
NC_035077.1	43058306	.	C	A	.	.	MAF_USDA=1.639
NC_035077.1	43058321	.	T	C	.	.	MAF_USDA=3.279
NC_035077.1	43058638	.	C	T	.	.	MAF_USDA=2.459
NC_035077.1	43058857	.	T	A	.	.	MAF_INRAE=4.167;MAF_USDA=6.557
NC_035077.1	43058861	.	G	T	.	.	MAF_USDA=1.639
NC_035077.1	43058948	.	T	A	.	.	MAF_USDA=1.639
NC_035077.1	43058984	.	G	A	.	.	MAF_INRAE=43.671;MAF_USDA=35.294
NC_035077.1	43058988	.	C	T	.	.	MAF_USDA=4.918
NC_035077.1	43058995	.	A	G	.	.	MAF_INRAE=4.167;MAF_USDA=6.557
NC_035077.1	43059058	.	A	C	.	.	MAF_INRAE=1.667;MAF_USDA=8.197
NC_035077.1	43059132	.	T	A	.	.	MAF_INRAE=4.167;MAF_USDA=4.098
NC_035077.1	43059151	.	A	T	.	.	MAF_INRAE=4.167;MAF_USDA=4.098
NC_035077.1	43059176	.	C	T	.	.	MAF_USDA=1.639
NC_035077.1	43059190	.	G	A	.	.	MAF_INRAE=1.667
NC_035077.1	43059237	.	C	A	.	.	MAF_INRAE=5.833;MAF_USDA=10.0
NC_035077.1	43059266	.	G	A	.	.	MAF_USDA=21.311
NC_035077.1	43059276	.	A	C	.	.	MAF_INRAE=42.405;MAF_USDA=39.412
NC_035077.1	43059281	.	T	A	.	.	MAF_USDA=19.412
NC_035077.1	43059411	.	A	G	.	.	MAF_INRAE=1.667;MAF_USDA=8.197
NC_035077.1	43059460	.	C	T	.	.	MAF_USDA=4.118
NC_035077.1	43059470	.	C	G	.	.	MAF_USDA=2.459
NC_035077.1	43059482	.	C	A	.	.	MAF_INRAE=11.667;MAF_USDA=3.279
NC_035077.1	43059495	.	G	A	.	.	MAF_USDA=1.176
NC_035077.1	43059554	.	G	A	.	.	MAF_INRAE=1.667;MAF_USDA=5.833
NC_035077.1	43059558	.	T	C	.	.	MAF_INRAE=46.835;MAF_USDA=44.643
NC_035077.1	43059576	.	G	T	.	.	MAF_USDA=2.083
NC_035077.1	43059581	.	G	T	.	.	MAF_INRAE=29.747;MAF_USDA=4.762
NC_035077.1	43059643	.	C	T	.	.	MAF_USDA=3.333
NC_035077.1	43059677	.	T	C	.	.	MAF_INRAE=31.013;MAF_USDA=16.667
NC_035077.1	43059685	.	G	T	.	.	MAF_INRAE=42.405;MAF_USDA=36.905
NC_035077.1	43059690	.	A	C	.	.	MAF_INRAE=46.835;MAF_USDA=44.643
NC_035077.1	43059744	.	G	C	.	.	MAF_INRAE=12.658;MAF_USDA=2.5
NC_035077.1	43059792	.	G	A	.	.	MAF_INRAE=1.667;MAF_USDA=5.738
NC_035077.1	43059911	.	T	C	.	.	MAF_INRAE=4.167
NC_035077.1	43059920	.	G	T	.	.	MAF_USDA=6.557
NC_035077.1	43060014	.	C	G	.	.	MAF_USDA=2.941
NC_035077.1	43060024	.	T	A	.	.	MAF_INRAE=4.167;MAF_USDA=4.098
NC_035077.1	43060025	.	T	A	.	.	MAF_INRAE=4.167;MAF_USDA=4.098
NC_035077.1	43060053	.	C	T	.	.	MAF_INRAE=10.759;MAF_USDA=12.353
NC_035077.1	43060081	.	A	T	.	.	MAF_INRAE=1.667;MAF_USDA=5.738
NC_035077.1	43060094	.	G	T	.	.	MAF_INRAE=12.658;MAF_USDA=2.459
NC_035077.1	43060119	.	C	T	.	.	MAF_INRAE=39.873;MAF_USDA=48.235
NC_035077.1	43060144	.	C	T	.	.	MAF_INRAE=1.667;MAF_USDA=5.738
NC_035077.1	43060185	.	G	A	.	.	MAF_INRAE=12.658;MAF_USDA=9.016
NC_035077.1	43060222	.	G	A	.	.	MAF_INRAE=4.167;MAF_USDA=4.918
NC_035077.1	43060241	.	G	A	.	.	MAF_INRAE=4.167;MAF_USDA=4.098
NC_035077.1	43060284	.	T	C	.	.	MAF_USDA=20.492
NC_035077.1	43060336	.	C	A	.	.	MAF_INRAE=43.038;MAF_USDA=20.0
NC_035077.1	43060349	.	A	G	.	.	MAF_INRAE=42.405;MAF_USDA=38.824
NC_035077.1	43060388	.	A	G	.	.	MAF_USDA=2.459
NC_035077.1	43060398	.	A	G	.	.	MAF_INRAE=46.835;MAF_USDA=45.882
NC_035077.1	43060401	.	G	A	.	.	MAF_INRAE=5.833;MAF_USDA=10.656
NC_035077.1	43060419	.	A	G	.	.	MAF_INRAE=42.405;MAF_USDA=38.824
NC_035077.1	43060496	.	C	A	.	.	MAF_INRAE=47.468;MAF_USDA=44.118
NC_035077.1	43060497	.	T	A	.	.	MAF_INRAE=4.167
NC_035077.1	43060541	.	G	T	.	.	MAF_INRAE=1.667;MAF_USDA=5.833
NC_035077.1	43060543	.	C	A	.	.	MAF_INRAE=4.167;MAF_USDA=4.167
NC_035077.1	43060564	.	T	C	.	.	MAF_USDA=19.048
NC_035077.1	43060604	.	C	A	.	.	MAF_USDA=6.557
NC_035077.1	43060684	.	A	G	.	.	MAF_USDA=6.557
NC_035077.1	43060695	.	A	T	.	.	MAF_INRAE=36.667;MAF_USDA=37.5
NC_035077.1	43060699	.	G	A	.	.	MAF_INRAE=1.667
NC_035077.1	43060700	.	C	T	.	.	MAF_INRAE=1.667
NC_035077.1	43060718	.	A	G	.	.	MAF_INRAE=1.667;MAF_USDA=7.377
NC_035077.1	43060719	.	T	C	.	.	MAF_INRAE=1.667;MAF_USDA=7.377
NC_035077.1	43060731	.	T	A	.	.	MAF_INRAE=1.667;MAF_USDA=7.377
NC_035077.1	43060762	.	G	A	.	.	MAF_INRAE=13.924;MAF_USDA=4.098
NC_035077.1	43060781	.	C	T	.	.	MAF_INRAE=43.671;MAF_USDA=37.647
NC_035077.1	43060808	.	A	G	.	.	MAF_INRAE=26.316;MAF_USDA=37.5
NC_035077.1	43060886	.	G	T	.	.	MAF_INRAE=1.667;MAF_USDA=4.918
NC_035077.1	43060914	.	T	A	.	.	MAF_INRAE=3.333;MAF_USDA=4.098
NC_035077.1	43060927	.	G	A	.	.	MAF_INRAE=12.658;MAF_USDA=6.557
NC_035077.1	43060960	.	G	A	.	.	MAF_USDA=2.459
NC_035077.1	43061010	.	C	T	.	.	MAF_INRAE=12.658;MAF_USDA=3.333
NC_035077.1	43061041	.	T	G	.	.	MAF_INRAE=24.684;MAF_USDA=37.059
NC_035077.1	43061073	.	G	T	.	.	MAF_INRAE=44.304;MAF_USDA=49.412
NC_035077.1	43061135	.	G	A	.	.	MAF_INRAE=1.667;MAF_USDA=8.197
NC_035077.1	43061139	.	A	G	.	.	MAF_INRAE=4.167;MAF_USDA=4.098
NC_035077.1	43061142	.	G	A	.	.	MAF_INRAE=1.667;MAF_USDA=8.197
NC_035077.1	43061164	.	A	G	.	.	MAF_INRAE=42.405;MAF_USDA=35.294
NC_035077.1	43061199	.	A	T	.	.	MAF_INRAE=4.167;MAF_USDA=4.098
NC_035077.1	43061269	.	T	A	.	.	MAF_INRAE=12.025;MAF_USDA=2.459
NC_035077.1	43061270	.	A	T	.	.	MAF_INRAE=10.833;MAF_USDA=2.459
NC_035077.1	43061356	.	C	T	.	.	MAF_INRAE=3.333;MAF_USDA=4.098
NC_035077.1	43061384	.	C	A	.	.	MAF_INRAE=3.333;MAF_USDA=4.098
NC_035077.1	43061390	.	T	A	.	.	MAF_INRAE=44.937;MAF_USDA=43.529
NC_035077.1	43061446	.	T	C	.	.	MAF_INRAE=15.789
NC_035077.1	43061448	.	T	A	.	.	MAF_USDA=6.557
NC_035077.1	43061492	.	T	A	.	.	MAF_USDA=2.459
NC_035077.1	43061493	.	A	C	.	.	MAF_INRAE=2.5;MAF_USDA=3.279
NC_035077.1	43061518	.	C	T	.	.	MAF_INRAE=31.579;MAF_USDA=6.25
NC_035077.1	43061530	.	G	A	.	.	MAF_USDA=2.459
NC_035077.1	43061552	.	T	C	.	.	MAF_INRAE=1.667;MAF_USDA=9.836
NC_035077.1	43061652	.	G	A	.	.	MAF_INRAE=44.937;MAF_USDA=43.529
NC_035077.1	43061655	.	C	T	.	.	MAF_USDA=1.639
NC_035077.1	43061705	.	G	A	.	.	MAF_INRAE=44.304;MAF_USDA=20.588
NC_035077.1	43061723	.	G	A	.	.	MAF_INRAE=44.304;MAF_USDA=19.412
NC_035077.1	43061781	.	C	T	.	.	MAF_INRAE=46.203;MAF_USDA=48.235
NC_035077.1	43061909	.	T	C	.	.	MAF_USDA=16.393
NC_035077.1	43061952	.	G	A	.	.	MAF_INRAE=31.579;MAF_USDA=6.25
NC_035077.1	43061955	.	G	T	.	.	MAF_USDA=3.279
NC_035077.1	43061957	.	G	T	.	.	MAF_USDA=2.459
NC_035077.1	43061984	.	A	G	.	.	MAF_USDA=17.5
NC_035077.1	43062072	.	T	G	.	.	MAF_INRAE=32.278;MAF_USDA=18.824
NC_035077.1	43062151	.	C	A	.	.	MAF_INRAE=7.595;MAF_USDA=1.765
NC_035077.1	43062155	.	A	G	.	.	MAF_USDA=3.529
NC_035077.1	43062191	.	G	T	.	.	MAF_USDA=11.176
NC_035077.1	43062259	.	C	G	.	.	MAF_USDA=21.311
NC_035077.1	43062280	.	T	A	.	.	MAF_INRAE=44.937;MAF_USDA=20.588
NC_035077.1	43062358	.	G	C	.	.	MAF_INRAE=44.304;MAF_USDA=20.588
NC_035077.1	43062417	.	A	C	.	.	MAF_INRAE=23.418;MAF_USDA=1.765
NC_035077.1	43062435	.	G	A	.	.	MAF_INRAE=32.278;MAF_USDA=22.353
NC_035077.1	43062450	.	G	C	.	.	MAF_INRAE=32.278;MAF_USDA=20.588
NC_035077.1	43062509	.	C	G	.	.	MAF_INRAE=44.304;MAF_USDA=20.588
NC_035077.1	43062521	.	A	G	.	.	MAF_INRAE=23.418;MAF_USDA=42.941
NC_035077.1	43062585	.	C	T	.	.	MAF_INRAE=10.526;MAF_USDA=1.639
NC_035077.1	43062603	.	G	A	.	.	MAF_USDA=10.417
NC_035077.1	43062623	.	C	T	.	.	MAF_INRAE=23.418;MAF_USDA=40.0
NC_035077.1	43062669	.	C	A	.	.	MAF_USDA=2.459
NC_035077.1	43062765	.	C	A	.	.	MAF_INRAE=23.333;MAF_USDA=12.941
NC_035077.1	43062821	.	T	A	.	.	MAF_INRAE=22.152;MAF_USDA=1.765
NC_035077.1	43062883	.	C	A	.	.	MAF_USDA=10.417
NC_035077.1	43062901	.	G	A	.	.	MAF_INRAE=13.333;MAF_USDA=12.295
NC_035077.1	43062959	.	A	T	.	.	MAF_INRAE=1.667;MAF_USDA=2.459
NC_035077.1	43063087	.	A	C	.	.	MAF_USDA=18.235
NC_035077.1	43063118	.	A	G	.	.	MAF_INRAE=13.291;MAF_USDA=4.918
NC_035077.1	43063171	.	A	T	.	.	MAF_INRAE=4.167;MAF_USDA=3.279
NC_035077.1	43063183	.	C	A	.	.	MAF_INRAE=16.456;MAF_USDA=9.016
NC_035077.1	43063402	.	C	T	.	.	MAF_INRAE=36.709;MAF_USDA=39.412
NC_035077.1	43063500	.	T	C	.	.	MAF_INRAE=41.772;MAF_USDA=20.588
NC_035077.1	43063525	.	G	C	.	.	MAF_INRAE=41.772;MAF_USDA=21.176
NC_035077.1	43063639	.	A	C	.	.	MAF_INRAE=21.667;MAF_USDA=11.765
NC_035077.1	43063666	.	A	G	.	.	MAF_INRAE=20.0;MAF_USDA=15.294
NC_035077.1	43063749	.	C	G	.	.	MAF_USDA=2.459
NC_035077.1	43063789	.	G	A	.	.	MAF_USDA=1.176
NC_035077.1	43063858	.	A	G	.	.	MAF_USDA=4.918
NC_035077.1	43063863	.	A	G	.	.	MAF_USDA=17.059
NC_035077.1	43064015	.	C	T	.	.	MAF_INRAE=36.709;MAF_USDA=40.588
NC_035077.1	43064071	.	A	C	.	.	MAF_USDA=6.25
NC_035077.1	43064121	.	T	G	.	.	MAF_INRAE=22.5;MAF_USDA=17.262
NC_035077.1	43064176	.	G	T	.	.	MAF_INRAE=13.333;MAF_USDA=11.475
NC_035077.1	43064291	.	C	A	.	.	MAF_INRAE=23.333;MAF_USDA=12.941
NC_035077.1	43064337	.	T	A	.	.	MAF_INRAE=41.772;MAF_USDA=20.0
NC_035077.1	43064375	.	A	T	.	.	MAF_INRAE=27.848;MAF_USDA=21.765
NC_035077.1	43064377	.	T	G	.	.	MAF_USDA=3.279
NC_035077.1	43064378	.	T	G	.	.	MAF_INRAE=42.405;MAF_USDA=20.588
NC_035077.1	43064389	.	A	T	.	.	MAF_USDA=2.459
NC_035077.1	43064541	.	A	C	.	.	MAF_INRAE=23.333;MAF_USDA=12.941
NC_035077.1	43064573	.	C	T	.	.	MAF_INRAE=11.667;MAF_USDA=3.279
NC_035077.1	43064596	.	C	A	.	.	MAF_INRAE=42.405;MAF_USDA=20.588
NC_035077.1	43064785	.	G	C	.	.	MAF_INRAE=26.316
NC_035077.1	43064977	.	G	A	.	.	MAF_INRAE=26.316
NC_035077.1	43064998	.	T	G	.	.	MAF_INRAE=26.316
NC_035077.1	43065037	.	C	T	.	.	MAF_USDA=3.448
NC_035077.1	43065164	.	A	C	.	.	MAF_USDA=8.696
NC_035077.1	43065210	.	G	T	.	.	MAF_INRAE=10.526
NC_035077.1	43065451	.	C	A	.	.	MAF_INRAE=26.316
NC_035077.1	43065505	.	A	G	.	.	MAF_INRAE=26.316
NC_035077.1	43065608	.	G	A	.	.	MAF_INRAE=26.316
NC_035077.1	43065725	.	T	G	.	.	MAF_INRAE=26.316
NC_035077.1	43065838	.	T	A	.	.	MAF_INRAE=26.316
NC_035077.1	43066081	.	T	C	.	.	MAF_INRAE=10.526
NC_035077.1	43066327	.	G	A	.	.	MAF_INRAE=26.316
NC_035077.1	43066343	.	A	C	.	.	MAF_INRAE=26.316
NC_035077.1	43066537	.	T	C	.	.	MAF_INRAE=26.316
NC_035077.1	43066547	.	G	C	.	.	MAF_INRAE=10.526
NC_035077.1	43066946	.	A	T	.	.	MAF_INRAE=26.316
NC_035077.1	43067025	.	A	G	.	.	MAF_INRAE=26.316
NC_035077.1	43067056	.	G	A	.	.	MAF_INRAE=26.316
NC_035077.1	43067068	.	T	A	.	.	MAF_INRAE=26.316
NC_035077.1	43067169	.	A	T	.	.	MAF_INRAE=26.316
NC_035077.1	43067331	.	G	A	.	.	MAF_INRAE=25.833;MAF_USDA=21.605
NC_035077.1	43067359	.	G	T	.	.	MAF_USDA=1.667
NC_035077.1	43067544	.	T	C	.	.	MAF_INRAE=36.709;MAF_USDA=46.296
NC_035077.1	43067610	.	A	G	.	.	MAF_USDA=1.176
NC_035077.1	43067646	.	A	C	.	.	MAF_USDA=4.118
NC_035077.1	43067648	.	T	G	.	.	MAF_USDA=3.279
NC_035077.1	43067694	.	G	T	.	.	MAF_USDA=4.098
NC_035077.1	43067700	.	A	T	.	.	MAF_INRAE=10.526;MAF_USDA=1.639
NC_035077.1	43067723	.	T	G	.	.	MAF_INRAE=4.167;MAF_USDA=3.279
NC_035077.1	43067776	.	G	T	.	.	MAF_INRAE=37.342;MAF_USDA=40.0
NC_035077.1	43067783	.	T	C	.	.	MAF_INRAE=31.579;MAF_USDA=2.941
NC_035077.1	43067788	.	A	C	.	.	MAF_INRAE=31.579;MAF_USDA=2.941
NC_035077.1	43067849	.	C	T	.	.	MAF_INRAE=23.333;MAF_USDA=17.059
NC_035077.1	43068030	.	T	C	.	.	MAF_INRAE=37.342;MAF_USDA=40.0
NC_035077.1	43068037	.	G	T	.	.	MAF_INRAE=23.333;MAF_USDA=12.941
NC_035077.1	43068060	.	T	G	.	.	MAF_USDA=2.459
NC_035077.1	43068085	.	G	T	.	.	MAF_INRAE=22.152;MAF_USDA=1.765
NC_035077.1	43068094	.	G	A	.	.	MAF_INRAE=42.405;MAF_USDA=20.588
NC_035077.1	43068113	.	G	C	.	.	MAF_INRAE=42.405;MAF_USDA=20.588
NC_035077.1	43068262	.	G	A	.	.	MAF_USDA=1.176
NC_035077.1	43068276	.	C	T	.	.	MAF_INRAE=37.342;MAF_USDA=40.588
NC_035077.1	43068294	.	G	T	.	.	MAF_USDA=8.197
NC_035077.1	43068327	.	A	T	.	.	MAF_INRAE=4.167
NC_035077.1	43068328	.	G	A	.	.	MAF_INRAE=4.167;MAF_USDA=3.279
NC_035077.1	43068336	.	G	A	.	.	MAF_INRAE=27.5;MAF_USDA=19.412
NC_035077.1	43068362	.	A	C	.	.	MAF_INRAE=12.658;MAF_USDA=2.459
NC_035077.1	43068370	.	C	T	.	.	MAF_USDA=17.647
NC_035077.1	43068409	.	T	A	.	.	MAF_INRAE=13.291;MAF_USDA=4.918
NC_035077.1	43068411	.	C	A	.	.	MAF_INRAE=23.333;MAF_USDA=12.941
NC_035077.1	43068481	.	G	T	.	.	MAF_USDA=1.639
NC_035077.1	43068487	.	C	T	.	.	MAF_USDA=1.639
NC_035077.1	43068515	.	C	T	.	.	MAF_USDA=4.918
NC_035077.1	43068578	.	C	G	.	.	MAF_INRAE=1.667;MAF_USDA=26.23
NC_035077.1	43068670	.	G	A	.	.	MAF_INRAE=7.595;MAF_USDA=1.765
NC_035077.1	43068757	.	C	A	.	.	MAF_INRAE=4.167;MAF_USDA=4.098
NC_035077.1	43068859	.	C	T	.	.	MAF_INRAE=13.291;MAF_USDA=6.557
NC_035077.1	43068867	.	C	A	.	.	MAF_USDA=2.353
NC_035077.1	43068905	.	A	C	.	.	MAF_INRAE=42.405;MAF_USDA=19.412
NC_035077.1	43068987	.	C	T	.	.	MAF_INRAE=1.667;MAF_USDA=10.0
NC_035077.1	43069029	.	T	A	.	.	MAF_USDA=4.118
NC_035077.1	43069048	.	A	G	.	.	MAF_USDA=4.118
NC_035077.1	43069066	.	T	C	.	.	MAF_INRAE=1.667;MAF_USDA=5.738
NC_035077.1	43069096	.	A	T	.	.	MAF_INRAE=1.667;MAF_USDA=5.738
NC_035077.1	43069200	.	G	A	.	.	MAF_INRAE=10.833;MAF_USDA=4.167
NC_035077.1	43069210	.	C	T	.	.	MAF_INRAE=10.833
NC_035077.1	43069219	.	T	C	.	.	MAF_INRAE=3.333
NC_035077.1	43069221	.	G	A	.	.	MAF_INRAE=2.5
NC_035077.1	43069229	.	C	T	.	.	MAF_USDA=3.279
NC_035077.1	43069324	.	G	T	.	.	MAF_INRAE=15.823;MAF_USDA=6.471
NC_035077.1	43069545	.	C	T	.	.	MAF_USDA=6.471
NC_035077.1	43069580	.	G	A	.	.	MAF_USDA=3.333
NC_035077.1	43069639	.	T	C	.	.	MAF_INRAE=35.443;MAF_USDA=44.706
NC_035077.1	43069659	.	T	G	.	.	MAF_INRAE=35.443;MAF_USDA=45.294
NC_035077.1	43069673	.	A	C	.	.	MAF_USDA=18.235
NC_035077.1	43069682	.	C	A	.	.	MAF_INRAE=32.911;MAF_USDA=16.471
NC_035077.1	43069804	.	C	T	.	.	MAF_USDA=1.765
NC_035077.1	43069829	.	A	T	.	.	MAF_INRAE=40.0
NC_035077.1	43069863	.	G	T	.	.	MAF_INRAE=1.667;MAF_USDA=4.918
NC_035077.1	43069914	.	C	T	.	.	MAF_INRAE=34.177;MAF_USDA=27.059
NC_035077.1	43069968	.	C	T	.	.	MAF_USDA=2.941
NC_035077.1	43070021	.	A	T	.	.	MAF_USDA=1.639
NC_035077.1	43070022	.	G	A	.	.	MAF_INRAE=42.405;MAF_USDA=19.412
NC_035077.1	43070258	.	C	A	.	.	MAF_INRAE=15.823;MAF_USDA=6.471
NC_035077.1	43070345	.	G	A	.	.	MAF_INRAE=5.833;MAF_USDA=5.882
NC_035077.1	43070376	.	T	G	.	.	MAF_USDA=2.459
NC_035077.1	43070404	.	C	A	.	.	MAF_INRAE=1.667;MAF_USDA=9.412
NC_035077.1	43070501	.	G	T	.	.	MAF_INRAE=31.579;MAF_USDA=6.25
NC_035077.1	43070603	.	C	T	.	.	MAF_INRAE=22.5;MAF_USDA=8.333
NC_035077.1	43070653	.	C	T	.	.	MAF_USDA=3.529
NC_035077.1	43070685	.	C	G	.	.	MAF_USDA=17.647
NC_035077.1	43070713	.	G	A	.	.	MAF_USDA=1.176
NC_035077.1	43070736	.	C	A	.	.	MAF_USDA=3.279
NC_035077.1	43070790	.	C	T	.	.	MAF_INRAE=13.291;MAF_USDA=4.918
NC_035077.1	43070791	.	G	A	.	.	MAF_USDA=2.459
NC_035077.1	43070838	.	T	A	.	.	MAF_USDA=1.639
NC_035077.1	43070892	.	T	G	.	.	MAF_INRAE=9.494
NC_035077.1	43071177	.	G	T	.	.	MAF_USDA=18.235
NC_035077.1	43071245	.	A	C	.	.	MAF_USDA=1.639
NC_035077.1	43071259	.	G	A	.	.	MAF_USDA=3.279
NC_035077.1	43071321	.	C	A	.	.	MAF_USDA=1.639
NC_035077.1	43071351	.	C	A	.	.	MAF_USDA=3.279
NC_035077.1	43071392	.	T	A	.	.	MAF_USDA=31.25
NC_035077.1	43071393	.	A	T	.	.	MAF_INRAE=48.333;MAF_USDA=41.667
NC_035077.1	43071401	.	A	T	.	.	MAF_USDA=29.167
NC_035077.1	43071492	.	C	T	.	.	MAF_USDA=3.279
NC_035077.1	43071493	.	C	A	.	.	MAF_USDA=2.459
NC_035077.1	43071503	.	C	T	.	.	MAF_USDA=2.459
NC_035077.1	43071534	.	G	C	.	.	MAF_USDA=3.279
NC_035077.1	43071570	.	C	A	.	.	MAF_USDA=1.639
NC_035077.1	43071619	.	T	C	.	.	MAF_USDA=1.639
NC_035077.1	43071782	.	A	G	.	.	MAF_INRAE=10.759;MAF_USDA=12.353
NC_035077.1	43071793	.	G	T	.	.	MAF_USDA=1.639
NC_035077.1	43071816	.	G	C	.	.	MAF_USDA=1.639
NC_035077.1	43071874	.	T	G	.	.	MAF_USDA=1.639
NC_035077.1	43071930	.	T	G	.	.	MAF_USDA=31.176
NC_035077.1	43071962	.	G	A	.	.	MAF_USDA=7.059
NC_035077.1	43072003	.	C	T	.	.	MAF_USDA=1.639
NC_035077.1	43072011	.	T	G	.	.	MAF_USDA=23.529
NC_035077.1	43072018	.	T	A	.	.	MAF_INRAE=4.167;MAF_USDA=1.639
NC_035077.1	43072109	.	G	A	.	.	MAF_USDA=27.059
NC_035077.1	43072116	.	A	G	.	.	MAF_USDA=25.882
NC_035077.1	43072153	.	G	A	.	.	MAF_USDA=35.417
NC_035077.1	43072183	.	C	A	.	.	MAF_USDA=2.459
NC_035077.1	43072212	.	A	C	.	.	MAF_USDA=1.639
NC_035077.1	43072231	.	T	G	.	.	MAF_USDA=6.471
NC_035077.1	43072235	.	A	T	.	.	MAF_USDA=35.417
NC_035077.1	43072355	.	C	T	.	.	MAF_USDA=39.13
NC_035077.1	43072451	.	A	C	.	.	MAF_USDA=6.522
NC_035077.1	43072463	.	T	A	.	.	MAF_USDA=23.913
NC_035077.1	43072768	.	A	G	.	.	MAF_INRAE=15.19
NC_035077.1	43072783	.	A	G	.	.	MAF_USDA=2.381
NC_035077.1	43073409	.	G	T	.	.	MAF_INRAE=7.5
NC_035077.1	43073439	.	G	C	.	.	MAF_INRAE=10.526
NC_035077.1	43073592	.	T	C	.	.	MAF_USDA=33.333
NC_035077.1	43073604	.	A	G	.	.	MAF_INRAE=4.167
NC_035077.1	43073627	.	C	T	.	.	MAF_USDA=1.639
NC_035077.1	43073659	.	C	T	.	.	MAF_INRAE=10.0
NC_035077.1	43073683	.	T	G	.	.	MAF_USDA=2.459
NC_035077.1	43073702	.	G	T	.	.	MAF_USDA=1.639
NC_035077.1	43073732	.	C	T	.	.	MAF_USDA=35.417
NC_035077.1	43073766	.	G	T	.	.	MAF_INRAE=12.658;MAF_USDA=4.918
NC_035077.1	43073825	.	A	C	.	.	MAF_USDA=25.882
NC_035077.1	43073853	.	G	T	.	.	MAF_USDA=2.459
NC_035077.1	43073950	.	C	G	.	.	MAF_USDA=30.0
NC_035077.1	43073964	.	G	T	.	.	MAF_INRAE=12.5;MAF_USDA=21.311
NC_035077.1	43073976	.	G	A	.	.	MAF_USDA=1.765
NC_035077.1	43073998	.	C	T	.	.	MAF_USDA=6.557
NC_035077.1	43074019	.	G	T	.	.	MAF_USDA=6.25
NC_035077.1	43074139	.	T	A	.	.	MAF_USDA=26.471
NC_035077.1	43074188	.	T	A	.	.	MAF_INRAE=23.333;MAF_USDA=12.941
NC_035077.1	43074224	.	T	G	.	.	MAF_INRAE=1.667;MAF_USDA=2.459
NC_035077.1	43074245	.	C	T	.	.	MAF_USDA=26.471
NC_035077.1	43074345	.	C	T	.	.	MAF_USDA=2.083
NC_035077.1	43074416	.	G	A	.	.	MAF_USDA=14.118
NC_035077.1	43074554	.	G	T	.	.	MAF_USDA=24.706
NC_035077.1	43074575	.	C	T	.	.	MAF_USDA=24.706
NC_035077.1	43074641	.	C	T	.	.	MAF_USDA=4.918
NC_035077.1	43074665	.	C	T	.	.	MAF_USDA=1.639
NC_035077.1	43074789	.	C	T	.	.	MAF_USDA=16.667
NC_035077.1	43074812	.	A	T	.	.	MAF_INRAE=22.5;MAF_USDA=15.432
NC_035077.1	43074868	.	C	T	.	.	MAF_INRAE=11.667;MAF_USDA=25.0
NC_035077.1	43074875	.	C	T	.	.	MAF_USDA=4.321
NC_035077.1	43074988	.	G	A	.	.	MAF_USDA=2.5
NC_035077.1	43075104	.	G	A	.	.	MAF_USDA=1.639
NC_035077.1	43075119	.	T	C	.	.	MAF_USDA=1.765
NC_035077.1	43075149	.	G	T	.	.	MAF_USDA=3.279
NC_035077.1	43075191	.	G	A	.	.	MAF_USDA=25.882
NC_035077.1	43075425	.	C	T	.	.	MAF_USDA=1.639
NC_035077.1	43075608	.	C	A	.	.	MAF_INRAE=23.333;MAF_USDA=12.353
NC_035077.1	43075619	.	G	C	.	.	MAF_INRAE=23.333;MAF_USDA=12.353
NC_035077.1	43075654	.	G	A	.	.	MAF_USDA=11.475
NC_035077.1	43075684	.	C	G	.	.	MAF_INRAE=2.5
NC_035077.1	43075685	.	C	T	.	.	MAF_INRAE=2.5
NC_035077.1	43075687	.	T	A	.	.	MAF_INRAE=2.5
NC_035077.1	43075692	.	A	C	.	.	MAF_INRAE=2.5
NC_035077.1	43075725	.	A	T	.	.	MAF_INRAE=1.667
NC_035077.1	43075726	.	A	G	.	.	MAF_INRAE=1.667
NC_035077.1	43075731	.	A	C	.	.	MAF_INRAE=1.667
NC_035077.1	43075760	.	C	A	.	.	MAF_USDA=1.639
NC_035077.1	43075782	.	G	T	.	.	MAF_USDA=25.882
NC_035077.1	43075783	.	A	G	.	.	MAF_USDA=5.738
NC_035077.1	43075919	.	A	G	.	.	MAF_USDA=2.941
NC_035077.1	43075931	.	T	C	.	.	MAF_USDA=26.471
NC_035077.1	43075968	.	C	A	.	.	MAF_USDA=21.311
NC_035077.1	43075989	.	C	A	.	.	MAF_INRAE=5.833;MAF_USDA=28.689
NC_035077.1	43075991	.	G	A	.	.	MAF_INRAE=5.833;MAF_USDA=30.0
NC_035077.1	43076001	.	A	G	.	.	MAF_INRAE=7.5;MAF_USDA=16.393
NC_035077.1	43076005	.	A	C	.	.	MAF_INRAE=9.167
NC_035077.1	43076011	.	C	T	.	.	MAF_INRAE=9.167
NC_035077.1	43076013	.	G	T	.	.	MAF_INRAE=9.167
NC_035077.1	43076038	.	A	C	.	.	MAF_INRAE=25.833
NC_035077.1	43076043	.	C	A	.	.	MAF_INRAE=3.333
NC_035077.1	43076060	.	T	G	.	.	MAF_INRAE=26.667
NC_035077.1	43076085	.	T	C	.	.	MAF_INRAE=34.167
NC_035077.1	43076101	.	C	T	.	.	MAF_INRAE=35.833
NC_035077.1	43076164	.	G	A	.	.	MAF_INRAE=21.667
NC_035077.1	43076183	.	G	A	.	.	MAF_INRAE=30.833
NC_035077.1	43076186	.	G	A	.	.	MAF_INRAE=30.833
NC_035077.1	43076198	.	T	A	.	.	MAF_INRAE=16.667
NC_035077.1	43076237	.	T	G	.	.	MAF_USDA=26.471
NC_035077.1	43076268	.	A	C	.	.	MAF_USDA=2.459
NC_035077.1	43076338	.	T	G	.	.	MAF_USDA=1.639
NC_035077.1	43076339	.	G	T	.	.	MAF_USDA=1.639
NC_035077.1	43076372	.	C	G	.	.	MAF_USDA=3.279
NC_035077.1	43076375	.	C	A	.	.	MAF_USDA=1.639
NC_035077.1	43076376	.	T	C	.	.	MAF_INRAE=11.667;MAF_USDA=1.639
NC_035077.1	43076387	.	C	A	.	.	MAF_INRAE=14.557
NC_035077.1	43076401	.	C	A	.	.	MAF_INRAE=22.5;MAF_USDA=12.941
NC_035077.1	43076530	.	C	A	.	.	MAF_USDA=1.765
NC_035077.1	43076599	.	C	T	.	.	MAF_INRAE=22.152;MAF_USDA=14.706
NC_035077.1	43076611	.	C	T	.	.	MAF_INRAE=5.833
NC_035077.1	43076619	.	C	T	.	.	MAF_INRAE=6.329;MAF_USDA=11.765
NC_035077.1	43076654	.	T	G	.	.	MAF_USDA=26.471
NC_035077.1	43076690	.	C	T	.	.	MAF_USDA=26.471
NC_035077.1	43076703	.	T	C	.	.	MAF_USDA=4.098
NC_035077.1	43076840	.	T	A	.	.	MAF_USDA=1.639
NC_035077.1	43076841	.	C	A	.	.	MAF_USDA=1.639
NC_035077.1	43076930	.	T	G	.	.	MAF_INRAE=5.833;MAF_USDA=2.459
NC_035077.1	43076931	.	T	C	.	.	MAF_INRAE=5.833;MAF_USDA=1.639
NC_035077.1	43077016	.	C	T	.	.	MAF_INRAE=22.5;MAF_USDA=8.333
NC_035077.1	43077041	.	C	T	.	.	MAF_INRAE=22.5;MAF_USDA=12.941
NC_035077.1	43077078	.	G	A	.	.	MAF_USDA=1.639
NC_035077.1	43077196	.	A	G	.	.	MAF_USDA=17.213
NC_035077.1	43077260	.	G	A	.	.	MAF_USDA=2.459
NC_035077.1	43077279	.	G	A	.	.	MAF_USDA=25.294
NC_035077.1	43077333	.	A	C	.	.	MAF_USDA=1.639
NC_035077.1	43077347	.	T	G	.	.	MAF_INRAE=11.667;MAF_USDA=23.77
NC_035077.1	43077360	.	T	G	.	.	MAF_INRAE=11.667;MAF_USDA=24.59
NC_035077.1	43077387	.	C	T	.	.	MAF_USDA=1.639
NC_035077.1	43077458	.	C	A	.	.	MAF_INRAE=29.167;MAF_USDA=8.333
NC_035077.1	43077482	.	C	A	.	.	MAF_USDA=2.459
NC_035077.1	43077500	.	G	T	.	.	MAF_INRAE=2.5;MAF_USDA=14.754
NC_035077.1	43077502	.	A	G	.	.	MAF_INRAE=2.5;MAF_USDA=15.574
NC_035077.1	43077509	.	T	G	.	.	MAF_INRAE=5.0;MAF_USDA=39.412
NC_035077.1	43077511	.	A	G	.	.	MAF_INRAE=4.167;MAF_USDA=24.59
NC_035077.1	43077528	.	C	T	.	.	MAF_INRAE=3.333;MAF_USDA=21.176
NC_035077.1	43077531	.	C	T	.	.	MAF_INRAE=3.333
NC_035077.1	43077537	.	C	T	.	.	MAF_INRAE=3.333;MAF_USDA=20.0
NC_035077.1	43077553	.	G	C	.	.	MAF_USDA=8.197
NC_035077.1	43077559	.	G	A	.	.	MAF_INRAE=4.167
NC_035077.1	43077570	.	G	A	.	.	MAF_USDA=10.417
NC_035077.1	43077579	.	C	T	.	.	MAF_INRAE=5.833
NC_035077.1	43077595	.	G	A	.	.	MAF_INRAE=5.0
NC_035077.1	43077601	.	G	A	.	.	MAF_INRAE=15.833
NC_035077.1	43077614	.	C	G	.	.	MAF_INRAE=1.667
NC_035077.1	43077623	.	A	T	.	.	MAF_INRAE=1.667
NC_035077.1	43077628	.	G	A	.	.	MAF_INRAE=24.167
NC_035077.1	43077629	.	G	T	.	.	MAF_INRAE=1.667
NC_035077.1	43077634	.	A	G	.	.	MAF_INRAE=18.333
NC_035077.1	43077667	.	A	G	.	.	MAF_INRAE=5.0
NC_035077.1	43077674	.	A	G	.	.	MAF_INRAE=18.333
NC_035077.1	43077675	.	T	C	.	.	MAF_INRAE=5.0
NC_035077.1	43077687	.	A	C	.	.	MAF_INRAE=1.667
NC_035077.1	43077697	.	G	T	.	.	MAF_INRAE=29.167
NC_035077.1	43077702	.	G	T	.	.	MAF_INRAE=1.667
NC_035077.1	43077703	.	G	A	.	.	MAF_INRAE=1.667
NC_035077.1	43077708	.	C	G	.	.	MAF_INRAE=30.0
NC_035077.1	43077716	.	C	A	.	.	MAF_INRAE=5.0
NC_035077.1	43077722	.	C	T	.	.	MAF_INRAE=30.0
NC_035077.1	43077725	.	C	T	.	.	MAF_INRAE=30.0
NC_035077.1	43077730	.	C	A	.	.	MAF_USDA=2.083
NC_035077.1	43077735	.	C	T	.	.	MAF_USDA=2.083
NC_035077.1	43077736	.	G	A	.	.	MAF_USDA=18.75
NC_035077.1	43077737	.	G	T	.	.	MAF_INRAE=6.667
NC_035077.1	43077753	.	C	G	.	.	MAF_INRAE=3.333
NC_035077.1	43077762	.	C	A	.	.	MAF_INRAE=14.167
NC_035077.1	43077763	.	C	A	.	.	MAF_INRAE=3.333
NC_035077.1	43077771	.	C	A	.	.	MAF_INRAE=6.667
NC_035077.1	43077785	.	C	T	.	.	MAF_INRAE=5.833
NC_035077.1	43077800	.	A	G	.	.	MAF_INRAE=5.0
NC_035077.1	43077801	.	T	A	.	.	MAF_INRAE=11.667
NC_035077.1	43077823	.	C	T	.	.	MAF_INRAE=5.0
NC_035077.1	43077827	.	G	T	.	.	MAF_INRAE=1.667
NC_035077.1	43077830	.	C	T	.	.	MAF_INRAE=5.833
NC_035077.1	43077840	.	G	A	.	.	MAF_USDA=3.279
NC_035077.1	43077845	.	C	G	.	.	MAF_USDA=3.279
NC_035077.1	43077879	.	C	T	.	.	MAF_USDA=4.918
NC_035077.1	43077886	.	G	A	.	.	MAF_USDA=4.167
NC_035077.1	43078670	.	C	T	.	.	MAF_INRAE=5.0;MAF_USDA=29.167
NC_035077.1	43078671	.	T	A	.	.	MAF_USDA=35.417
NC_035077.1	43078693	.	A	C	.	.	MAF_INRAE=22.5;MAF_USDA=12.353
NC_035077.1	43078732	.	C	G	.	.	MAF_INRAE=24.167;MAF_USDA=13.095
NC_035077.1	43078744	.	A	G	.	.	MAF_USDA=1.667
NC_035077.1	43078775	.	T	G	.	.	MAF_USDA=1.639
NC_035077.1	43078802	.	T	A	.	.	MAF_USDA=2.459
NC_035077.1	43078834	.	T	G	.	.	MAF_USDA=1.639
NC_035077.1	43078855	.	G	T	.	.	MAF_USDA=8.197
NC_035077.1	43078993	.	C	T	.	.	MAF_USDA=1.639
NC_035077.1	43078994	.	C	T	.	.	MAF_USDA=3.279
NC_035077.1	43079092	.	C	T	.	.	MAF_USDA=7.059
NC_035077.1	43079131	.	C	T	.	.	MAF_USDA=2.459
NC_035077.1	43079153	.	C	T	.	.	MAF_USDA=4.167
NC_035077.1	43079211	.	A	T	.	.	MAF_USDA=25.882
NC_035077.1	43079243	.	C	T	.	.	MAF_INRAE=6.329;MAF_USDA=12.941
NC_035077.1	43079282	.	G	T	.	.	MAF_USDA=29.412
NC_035077.1	43079330	.	C	A	.	.	MAF_USDA=1.639
NC_035077.1	43079353	.	C	T	.	.	MAF_INRAE=15.789
NC_035077.1	43079369	.	T	G	.	.	MAF_INRAE=15.789
NC_035077.1	43079394	.	G	A	.	.	MAF_USDA=4.098
NC_035077.1	43079395	.	C	G	.	.	MAF_USDA=24.706
NC_035077.1	43079398	.	C	T	.	.	MAF_INRAE=22.152;MAF_USDA=15.882
NC_035077.1	43079512	.	C	A	.	.	MAF_INRAE=10.526;MAF_USDA=1.639
NC_035077.1	43079690	.	A	C	.	.	MAF_INRAE=11.667;MAF_USDA=26.23
NC_035077.1	43079818	.	T	G	.	.	MAF_INRAE=22.5;MAF_USDA=13.529
NC_035077.1	43079824	.	C	A	.	.	MAF_USDA=2.459
NC_035077.1	43079825	.	G	A	.	.	MAF_USDA=17.647
NC_035077.1	43079940	.	G	A	.	.	MAF_USDA=2.353
NC_035077.1	43079944	.	G	T	.	.	MAF_USDA=1.639
NC_035077.1	43079948	.	G	A	.	.	MAF_INRAE=13.291;MAF_USDA=4.918
NC_035077.1	43079989	.	A	C	.	.	MAF_INRAE=5.0;MAF_USDA=4.098
NC_035077.1	43080038	.	G	A	.	.	MAF_USDA=1.639
NC_035077.1	43080071	.	T	G	.	.	MAF_USDA=1.639
NC_035077.1	43080075	.	G	T	.	.	MAF_INRAE=13.291;MAF_USDA=6.557
NC_035077.1	43080141	.	A	C	.	.	MAF_USDA=25.294
NC_035077.1	43080253	.	C	T	.	.	MAF_USDA=25.294
NC_035077.1	43080255	.	A	G	.	.	MAF_USDA=3.279
NC_035077.1	43080320	.	G	T	.	.	MAF_USDA=25.294
NC_035077.1	43080368	.	A	G	.	.	MAF_USDA=35.417
NC_035077.1	43080399	.	T	A	.	.	MAF_USDA=26.471
NC_035077.1	43080418	.	G	T	.	.	MAF_USDA=2.459
NC_035077.1	43080538	.	A	C	.	.	MAF_INRAE=41.139;MAF_USDA=33.529
NC_035077.1	43080564	.	C	T	.	.	MAF_USDA=1.639
NC_035077.1	43080744	.	T	G	.	.	MAF_INRAE=12.658;MAF_USDA=4.918
NC_035077.1	43080783	.	C	T	.	.	MAF_USDA=24.118
NC_035077.1	43080807	.	C	A	.	.	MAF_USDA=1.639
NC_035077.1	43080808	.	C	A	.	.	MAF_USDA=1.639
NC_035077.1	43080942	.	A	G	.	.	MAF_USDA=1.176
NC_035077.1	43080979	.	G	A	.	.	MAF_USDA=2.459
NC_035077.1	43080985	.	G	T	.	.	MAF_USDA=24.706
NC_035077.1	43080994	.	C	T	.	.	MAF_USDA=1.639
NC_035077.1	43081004	.	A	C	.	.	MAF_USDA=3.279
NC_035077.1	43081034	.	T	C	.	.	MAF_INRAE=2.5;MAF_USDA=2.459
NC_035077.1	43081091	.	G	C	.	.	MAF_INRAE=4.167;MAF_USDA=1.639
NC_035077.1	43081177	.	T	A	.	.	MAF_INRAE=15.789;MAF_USDA=6.25
NC_035077.1	43081186	.	G	A	.	.	MAF_USDA=2.459
NC_035077.1	43081199	.	T	C	.	.	MAF_USDA=25.882
NC_035077.1	43081266	.	T	C	.	.	MAF_USDA=25.882
NC_035077.1	43081301	.	C	A	.	.	MAF_USDA=1.176
NC_035077.1	43081414	.	G	A	.	.	MAF_USDA=1.639
NC_035077.1	43081424	.	C	A	.	.	MAF_USDA=1.176
NC_035077.1	43081468	.	C	T	.	.	MAF_USDA=8.333
NC_035077.1	43081531	.	G	A	.	.	MAF_INRAE=12.658;MAF_USDA=4.918
NC_035077.1	43081537	.	C	A	.	.	MAF_USDA=1.639
NC_035077.1	43081601	.	C	T	.	.	MAF_USDA=25.294
NC_035077.1	43081719	.	T	A	.	.	MAF_USDA=28.235
NC_035077.1	43081723	.	T	G	.	.	MAF_USDA=1.639
NC_035077.1	43081728	.	A	T	.	.	MAF_INRAE=10.526
NC_035077.1	43081734	.	T	G	.	.	MAF_INRAE=50.0
NC_035077.1	43081761	.	T	A	.	.	MAF_USDA=2.459
NC_035077.1	43081781	.	T	C	.	.	MAF_USDA=6.25
NC_035077.1	43081862	.	A	G	.	.	MAF_USDA=2.459
NC_035077.1	43082027	.	G	T	.	.	MAF_USDA=22.353
NC_035077.1	43082037	.	C	T	.	.	MAF_USDA=12.5
NC_035077.1	43082050	.	C	T	.	.	MAF_USDA=22.941
NC_035077.1	43082075	.	A	T	.	.	MAF_USDA=6.557
NC_035077.1	43082106	.	G	A	.	.	MAF_USDA=3.279
NC_035077.1	43082110	.	G	T	.	.	MAF_USDA=3.279
NC_035077.1	43082118	.	G	A	.	.	MAF_USDA=6.557
NC_035077.1	43082165	.	T	C	.	.	MAF_USDA=24.706
NC_035077.1	43082166	.	G	A	.	.	MAF_USDA=4.098
NC_035077.1	43082172	.	G	T	.	.	MAF_USDA=4.098
NC_035077.1	43082265	.	T	C	.	.	MAF_USDA=3.279
NC_035077.1	43082295	.	G	A	.	.	MAF_INRAE=22.152;MAF_USDA=17.647
NC_035077.1	43082298	.	C	A	.	.	MAF_USDA=26.471
NC_035077.1	43082304	.	T	C	.	.	MAF_USDA=26.471
NC_035077.1	43082403	.	A	T	.	.	MAF_USDA=3.279
NC_035077.1	43082453	.	T	C	.	.	MAF_USDA=4.098
NC_035077.1	43082577	.	C	G	.	.	MAF_USDA=37.5
NC_035077.1	43082587	.	T	A	.	.	MAF_INRAE=15.823;MAF_USDA=7.377
NC_035077.1	43082593	.	T	G	.	.	MAF_INRAE=5.833;MAF_USDA=4.098
NC_035077.1	43082644	.	G	T	.	.	MAF_INRAE=23.333;MAF_USDA=12.353
NC_035077.1	43082661	.	G	A	.	.	MAF_USDA=1.639
NC_035077.1	43082680	.	T	G	.	.	MAF_INRAE=11.667
NC_035077.1	43082757	.	T	C	.	.	MAF_USDA=27.059
NC_035077.1	43082902	.	T	C	.	.	MAF_USDA=25.882
NC_035077.1	43082914	.	C	T	.	.	MAF_USDA=1.639
NC_035077.1	43082933	.	C	A	.	.	MAF_USDA=25.294
NC_035077.1	43082955	.	T	A	.	.	MAF_USDA=1.639
NC_035077.1	43082974	.	T	C	.	.	MAF_USDA=25.882
NC_035077.1	43083035	.	G	A	.	.	MAF_INRAE=23.333;MAF_USDA=12.941
NC_035077.1	43083072	.	A	T	.	.	MAF_USDA=24.118
NC_035077.1	43083073	.	C	T	.	.	MAF_USDA=25.294
NC_035077.1	43083074	.	G	A	.	.	MAF_USDA=3.279
NC_035077.1	43083129	.	C	T	.	.	MAF_USDA=1.639
NC_035077.1	43083241	.	G	T	.	.	MAF_USDA=24.706
NC_035077.1	43083246	.	T	C	.	.	MAF_INRAE=22.5;MAF_USDA=12.941
NC_035077.1	43083251	.	G	C	.	.	MAF_INRAE=13.291;MAF_USDA=6.557
NC_035077.1	43083290	.	G	A	.	.	MAF_INRAE=4.167;MAF_USDA=2.353
NC_035077.1	43083501	.	C	A	.	.	MAF_INRAE=11.667;MAF_USDA=26.23
NC_035077.1	43083509	.	G	A	.	.	MAF_INRAE=22.152;MAF_USDA=18.235
NC_035077.1	43083530	.	C	G	.	.	MAF_USDA=2.459
NC_035077.1	43083583	.	G	A	.	.	MAF_INRAE=36.842
NC_035077.1	43083761	.	T	C	.	.	MAF_USDA=25.882
NC_035077.1	43083813	.	A	G	.	.	MAF_INRAE=1.667;MAF_USDA=2.459
NC_035077.1	43083870	.	G	A	.	.	MAF_USDA=3.279
NC_035077.1	43083924	.	A	T	.	.	MAF_USDA=1.639
NC_035077.1	43083927	.	T	C	.	.	MAF_USDA=28.824
NC_035077.1	43083955	.	C	T	.	.	MAF_INRAE=2.5
NC_035077.1	43084020	.	C	G	.	.	MAF_INRAE=6.329;MAF_USDA=11.31
NC_035077.1	43084038	.	G	T	.	.	MAF_INRAE=23.333;MAF_USDA=13.095
NC_035077.1	43084140	.	C	G	.	.	MAF_USDA=3.333
NC_035077.1	43084205	.	T	A	.	.	MAF_USDA=1.19
NC_035077.1	43084222	.	T	C	.	.	MAF_USDA=25.595
NC_035077.1	43084225	.	T	A	.	.	MAF_USDA=1.667
NC_035077.1	43084226	.	A	T	.	.	MAF_INRAE=4.167;MAF_USDA=1.667
NC_035077.1	43084240	.	C	T	.	.	MAF_INRAE=1.667;MAF_USDA=1.639
NC_035077.1	43084262	.	G	T	.	.	MAF_INRAE=4.167;MAF_USDA=1.639
NC_035077.1	43084316	.	G	T	.	.	MAF_USDA=25.294
NC_035077.1	43084321	.	C	A	.	.	MAF_USDA=25.882
NC_035077.1	43084504	.	G	T	.	.	MAF_USDA=1.639
NC_035077.1	43084519	.	C	T	.	.	MAF_USDA=25.294
NC_035077.1	43084593	.	G	A	.	.	MAF_USDA=4.098
NC_035077.1	43084600	.	T	G	.	.	MAF_USDA=4.098
NC_035077.1	43084814	.	T	C	.	.	MAF_INRAE=10.833;MAF_USDA=1.639
NC_035077.1	43084855	.	T	A	.	.	MAF_INRAE=13.924;MAF_USDA=6.667
NC_035077.1	43084863	.	C	T	.	.	MAF_INRAE=1.667;MAF_USDA=2.459
NC_035077.1	43084908	.	A	G	.	.	MAF_USDA=25.294
NC_035077.1	43084941	.	C	T	.	.	MAF_INRAE=6.329;MAF_USDA=11.765
NC_035077.1	43084954	.	A	G	.	.	MAF_USDA=39.583
NC_035077.1	43085007	.	G	T	.	.	MAF_INRAE=31.579;MAF_USDA=6.25
NC_035077.1	43085046	.	T	C	.	.	MAF_USDA=29.412
NC_035077.1	43085088	.	T	C	.	.	MAF_INRAE=1.667;MAF_USDA=2.459
NC_035077.1	43085143	.	T	G	.	.	MAF_INRAE=11.667;MAF_USDA=1.639
NC_035077.1	43085294	.	G	A	.	.	MAF_USDA=3.279
NC_035077.1	43085332	.	T	G	.	.	MAF_INRAE=31.579;MAF_USDA=6.25
NC_035077.1	43085546	.	C	T	.	.	MAF_USDA=1.639
NC_035077.1	43085585	.	A	C	.	.	MAF_USDA=1.639
NC_035077.1	43085592	.	C	A	.	.	MAF_USDA=2.941
NC_035077.1	43085653	.	A	G	.	.	MAF_INRAE=22.152
NC_035077.1	43085686	.	G	A	.	.	MAF_USDA=6.557
NC_035077.1	43085786	.	A	G	.	.	MAF_USDA=27.083
NC_035077.1	43085806	.	C	T	.	.	MAF_USDA=3.529
NC_035077.1	43085815	.	T	G	.	.	MAF_USDA=1.176
NC_035077.1	43085868	.	T	A	.	.	MAF_USDA=3.571
NC_035077.1	43086002	.	C	T	.	.	MAF_USDA=1.176
NC_035077.1	43086046	.	C	A	.	.	MAF_INRAE=5.0
NC_035077.1	43086086	.	A	C	.	.	MAF_INRAE=1.667;MAF_USDA=2.459
NC_035077.1	43086202	.	C	T	.	.	MAF_USDA=2.459
NC_035077.1	43086204	.	A	T	.	.	MAF_USDA=25.294
NC_035077.1	43086247	.	T	A	.	.	MAF_INRAE=23.333;MAF_USDA=7.377
NC_035077.1	43086259	.	G	T	.	.	MAF_INRAE=13.291;MAF_USDA=30.588
NC_035077.1	43086264	.	T	G	.	.	MAF_INRAE=22.152;MAF_USDA=17.647
NC_035077.1	43086355	.	T	G	.	.	MAF_INRAE=41.139;MAF_USDA=33.529
NC_035077.1	43086422	.	C	A	.	.	MAF_USDA=2.353
NC_035077.1	43086495	.	T	A	.	.	MAF_INRAE=2.5
NC_035077.1	43086588	.	A	T	.	.	MAF_USDA=3.529
NC_035077.1	43086620	.	A	G	.	.	MAF_USDA=1.176
NC_035077.1	43086644	.	A	T	.	.	MAF_USDA=22.941
NC_035077.1	43086676	.	G	T	.	.	MAF_INRAE=23.333;MAF_USDA=12.941
NC_035077.1	43086682	.	A	C	.	.	MAF_USDA=1.639
NC_035077.1	43086772	.	A	T	.	.	MAF_USDA=25.0
NC_035077.1	43086775	.	T	A	.	.	MAF_USDA=8.333
NC_035077.1	43086851	.	A	C	.	.	MAF_INRAE=41.139;MAF_USDA=33.529
NC_035077.1	43086867	.	C	T	.	.	MAF_USDA=1.639
NC_035077.1	43086919	.	T	A	.	.	MAF_USDA=3.279
NC_035077.1	43086992	.	A	G	.	.	MAF_USDA=1.639
NC_035077.1	43087068	.	T	A	.	.	MAF_USDA=12.941
NC_035077.1	43087069	.	A	T	.	.	MAF_USDA=2.941
NC_035077.1	43087072	.	T	A	.	.	MAF_USDA=35.417
NC_035077.1	43087079	.	C	A	.	.	MAF_INRAE=31.579;MAF_USDA=6.25
NC_035077.1	43087080	.	T	A	.	.	MAF_INRAE=28.333;MAF_USDA=14.706
NC_035077.1	43087354	.	T	G	.	.	MAF_INRAE=11.667;MAF_USDA=1.639
NC_035077.1	43087385	.	G	T	.	.	MAF_INRAE=10.526;MAF_USDA=12.941
NC_035077.1	43087419	.	G	T	.	.	MAF_USDA=1.176
NC_035077.1	43087420	.	C	T	.	.	MAF_USDA=1.176
NC_035077.1	43087438	.	G	A	.	.	MAF_USDA=15.294
NC_035077.1	43087440	.	A	G	.	.	MAF_INRAE=13.291;MAF_USDA=7.377
NC_035077.1	43087495	.	C	A	.	.	MAF_USDA=2.459
NC_035077.1	43087535	.	T	G	.	.	MAF_USDA=3.279
NC_035077.1	43087537	.	A	T	.	.	MAF_USDA=2.459
NC_035077.1	43087587	.	A	C	.	.	MAF_USDA=3.279
NC_035077.1	43087822	.	T	C	.	.	MAF_INRAE=6.962;MAF_USDA=11.765
NC_035077.1	43087922	.	C	T	.	.	MAF_USDA=1.176
NC_035077.1	43087961	.	G	T	.	.	MAF_USDA=1.176
NC_035077.1	43087970	.	A	T	.	.	MAF_INRAE=6.329;MAF_USDA=11.765
NC_035077.1	43087981	.	T	A	.	.	MAF_USDA=3.279
NC_035077.1	43088063	.	G	A	.	.	MAF_INRAE=22.152;MAF_USDA=1.765
NC_035077.1	43088125	.	G	T	.	.	MAF_INRAE=6.329;MAF_USDA=12.353
NC_035077.1	43088126	.	A	G	.	.	MAF_USDA=1.639
NC_035077.1	43088258	.	T	G	.	.	MAF_USDA=6.667
NC_035077.1	43088302	.	T	A	.	.	MAF_INRAE=6.329;MAF_USDA=11.765
NC_035077.1	43088306	.	G	T	.	.	MAF_INRAE=5.0;MAF_USDA=11.765
NC_035077.1	43088330	.	G	T	.	.	MAF_INRAE=11.667;MAF_USDA=1.639
NC_035077.1	43088336	.	T	C	.	.	MAF_INRAE=23.333;MAF_USDA=14.118
NC_035077.1	43088349	.	A	C	.	.	MAF_INRAE=11.667;MAF_USDA=1.639
NC_035077.1	43088368	.	A	G	.	.	MAF_USDA=2.459
NC_035077.1	43088403	.	A	T	.	.	MAF_INRAE=13.291;MAF_USDA=4.918
NC_035077.1	43088405	.	A	T	.	.	MAF_USDA=4.918
NC_035077.1	43088539	.	C	T	.	.	MAF_INRAE=6.329;MAF_USDA=11.765
NC_035077.1	43088726	.	C	A	.	.	MAF_INRAE=11.667;MAF_USDA=1.639
NC_035077.1	43088761	.	G	T	.	.	MAF_INRAE=11.667;MAF_USDA=1.639
NC_035077.1	43088909	.	A	G	.	.	MAF_USDA=4.706
NC_035077.1	43088918	.	C	A	.	.	MAF_INRAE=6.329;MAF_USDA=12.353
NC_035077.1	43088938	.	G	T	.	.	MAF_INRAE=6.329;MAF_USDA=11.765
NC_035077.1	43088942	.	C	T	.	.	MAF_INRAE=5.0;MAF_USDA=3.279
NC_035077.1	43089028	.	C	T	.	.	MAF_INRAE=6.962;MAF_USDA=11.765
NC_035077.1	43089050	.	T	A	.	.	MAF_INRAE=10.526;MAF_USDA=10.588
NC_035077.1	43089059	.	G	A	.	.	MAF_INRAE=15.789;MAF_USDA=1.765
NC_035077.1	43089361	.	C	T	.	.	MAF_INRAE=5.696;MAF_USDA=11.765
NC_035077.1	43089404	.	T	C	.	.	MAF_INRAE=6.329;MAF_USDA=11.765
NC_035077.1	43089605	.	T	C	.	.	MAF_INRAE=23.333;MAF_USDA=12.941
NC_035077.1	43089615	.	C	T	.	.	MAF_INRAE=15.823;MAF_USDA=41.765
NC_035077.1	43089617	.	C	G	.	.	MAF_USDA=23.529
NC_035077.1	43089636	.	C	A	.	.	MAF_INRAE=37.342;MAF_USDA=11.765
NC_035077.1	43089638	.	C	T	.	.	MAF_USDA=25.294
NC_035077.1	43089682	.	G	A	.	.	MAF_INRAE=14.557
NC_035077.1	43089715	.	T	C	.	.	MAF_INRAE=6.962;MAF_USDA=40.588
NC_035077.1	43089759	.	A	C	.	.	MAF_INRAE=6.329;MAF_USDA=11.765
NC_035077.1	43089779	.	C	T	.	.	MAF_INRAE=22.152;MAF_USDA=1.765
NC_035077.1	43089801	.	A	G	.	.	MAF_INRAE=12.5;MAF_USDA=23.77
NC_035077.1	43089813	.	T	A	.	.	MAF_USDA=4.167
NC_035077.1	43089935	.	T	G	.	.	MAF_INRAE=11.667;MAF_USDA=1.639
NC_035077.1	43090003	.	A	T	.	.	MAF_INRAE=22.5;MAF_USDA=12.941
NC_035077.1	43090073	.	C	T	.	.	MAF_USDA=4.098
NC_035077.1	43090123	.	T	C	.	.	MAF_INRAE=12.025;MAF_USDA=5.738
NC_035077.1	43090211	.	G	A	.	.	MAF_INRAE=13.291
NC_035077.1	43090242	.	C	T	.	.	MAF_INRAE=13.924;MAF_USDA=4.918
NC_035077.1	43090338	.	C	T	.	.	MAF_USDA=2.083
NC_035077.1	43090436	.	T	C	.	.	MAF_INRAE=2.5;MAF_USDA=3.279
NC_035077.1	43090474	.	G	C	.	.	MAF_USDA=3.333
NC_035077.1	43090516	.	A	C	.	.	MAF_USDA=17.647
NC_035077.1	43090522	.	A	C	.	.	MAF_INRAE=11.667;MAF_USDA=1.639
NC_035077.1	43090603	.	T	G	.	.	MAF_INRAE=36.709;MAF_USDA=11.765
NC_035077.1	43090612	.	T	G	.	.	MAF_INRAE=3.333;MAF_USDA=10.417
NC_035077.1	43090620	.	C	T	.	.	MAF_USDA=2.941
NC_035077.1	43090685	.	T	A	.	.	MAF_USDA=1.639
NC_035077.1	43090697	.	A	G	.	.	MAF_USDA=8.824
NC_035077.1	43090733	.	C	A	.	.	MAF_INRAE=36.667
NC_035077.1	43090755	.	C	T	.	.	MAF_INRAE=3.333;MAF_USDA=22.917
NC_035077.1	43090756	.	G	A	.	.	MAF_INRAE=4.167;MAF_USDA=1.639
NC_035077.1	43090779	.	G	A	.	.	MAF_INRAE=5.0
NC_035077.1	43090797	.	A	G	.	.	MAF_INRAE=20.833
NC_035077.1	43090861	.	T	G	.	.	MAF_INRAE=10.833;MAF_USDA=4.098
NC_035077.1	43090949	.	C	A	.	.	MAF_INRAE=10.526;MAF_USDA=1.667
NC_035077.1	43090986	.	G	T	.	.	MAF_USDA=1.667
NC_035077.1	43090992	.	C	G	.	.	MAF_INRAE=11.667;MAF_USDA=24.167
NC_035077.1	43090994	.	C	A	.	.	MAF_USDA=19.643
NC_035077.1	43090995	.	A	T	.	.	MAF_USDA=1.667
NC_035077.1	43091118	.	T	C	.	.	MAF_USDA=4.167
NC_035077.1	43091219	.	C	T	.	.	MAF_USDA=17.059
NC_035077.1	43091295	.	A	C	.	.	MAF_INRAE=6.329;MAF_USDA=10.0
NC_035077.1	43091321	.	C	T	.	.	MAF_INRAE=6.962;MAF_USDA=32.353
NC_035077.1	43091331	.	C	T	.	.	MAF_USDA=1.639
NC_035077.1	43091374	.	T	C	.	.	MAF_INRAE=4.167;MAF_USDA=4.918
NC_035077.1	43091392	.	C	T	.	.	MAF_USDA=22.941
NC_035077.1	43091416	.	A	G	.	.	MAF_INRAE=5.0;MAF_USDA=21.765
NC_035077.1	43091438	.	T	G	.	.	MAF_INRAE=13.333;MAF_USDA=40.0
NC_035077.1	43091474	.	T	C	.	.	MAF_USDA=17.647
NC_035077.1	43091532	.	G	C	.	.	MAF_USDA=1.639
NC_035077.1	43091559	.	A	C	.	.	MAF_INRAE=29.747;MAF_USDA=15.882
NC_035077.1	43091560	.	T	C	.	.	MAF_INRAE=29.167;MAF_USDA=11.765
NC_035077.1	43091562	.	A	G	.	.	MAF_INRAE=39.167;MAF_USDA=49.412
NC_035077.1	43091563	.	T	C	.	.	MAF_INRAE=39.167;MAF_USDA=49.412
NC_035077.1	43091591	.	A	C	.	.	MAF_INRAE=15.789;MAF_USDA=6.25
NC_035077.1	43091640	.	T	C	.	.	MAF_USDA=13.934
NC_035077.1	43091652	.	G	T	.	.	MAF_INRAE=13.291;MAF_USDA=4.918
NC_035077.1	43091750	.	G	A	.	.	MAF_INRAE=11.667;MAF_USDA=1.639
NC_035077.1	43091764	.	C	T	.	.	MAF_USDA=20.588
NC_035077.1	43091765	.	G	A	.	.	MAF_USDA=2.459
NC_035077.1	43091847	.	T	A	.	.	MAF_INRAE=13.291;MAF_USDA=4.918
NC_035077.1	43092061	.	T	C	.	.	MAF_INRAE=6.329;MAF_USDA=11.765
NC_035077.1	43092113	.	A	G	.	.	MAF_INRAE=44.304;MAF_USDA=48.824
NC_035077.1	43092133	.	G	C	.	.	MAF_INRAE=11.667
NC_035077.1	43092162	.	A	T	.	.	MAF_USDA=1.176
NC_035077.1	43092178	.	T	C	.	.	MAF_INRAE=36.709;MAF_USDA=11.765
NC_035077.1	43092242	.	A	C	.	.	MAF_INRAE=10.833
NC_035077.1	43092382	.	C	T	.	.	MAF_USDA=6.557
NC_035077.1	43092413	.	C	T	.	.	MAF_INRAE=6.329;MAF_USDA=17.059
NC_035077.1	43092414	.	G	A	.	.	MAF_INRAE=29.114;MAF_USDA=41.176
NC_035077.1	43092602	.	T	G	.	.	MAF_USDA=2.459
NC_035077.1	43092608	.	T	C	.	.	MAF_INRAE=10.526;MAF_USDA=29.167
NC_035077.1	43092636	.	C	A	.	.	MAF_INRAE=13.924;MAF_USDA=4.918
NC_035077.1	43092736	.	G	T	.	.	MAF_USDA=1.176
NC_035077.1	43092751	.	T	A	.	.	MAF_USDA=1.765
NC_035077.1	43092758	.	C	T	.	.	MAF_USDA=1.765
NC_035077.1	43092766	.	C	A	.	.	MAF_USDA=1.639
NC_035077.1	43092777	.	G	C	.	.	MAF_INRAE=6.329;MAF_USDA=15.882
NC_035077.1	43092788	.	T	C	.	.	MAF_INRAE=6.329;MAF_USDA=11.765
NC_035077.1	43092840	.	A	T	.	.	MAF_INRAE=6.329;MAF_USDA=15.882
NC_035077.1	43092841	.	G	T	.	.	MAF_INRAE=5.0;MAF_USDA=15.882
NC_035077.1	43092862	.	T	C	.	.	MAF_INRAE=6.329;MAF_USDA=16.471
NC_035077.1	43092926	.	G	A	.	.	MAF_USDA=2.459
NC_035077.1	43092927	.	A	T	.	.	MAF_USDA=2.459
NC_035077.1	43093040	.	C	A	.	.	MAF_USDA=2.459
NC_035077.1	43093074	.	C	G	.	.	MAF_INRAE=6.329;MAF_USDA=16.471
NC_035077.1	43093160	.	A	T	.	.	MAF_USDA=49.398
NC_035077.1	43093208	.	C	T	.	.	MAF_USDA=3.012
NC_035077.1	43093260	.	A	T	.	.	MAF_USDA=2.542
NC_035077.1	43093330	.	T	C	.	.	MAF_INRAE=41.667;MAF_USDA=28.313
NC_035077.1	43093397	.	T	A	.	.	MAF_USDA=5.422
NC_035077.1	43093484	.	G	T	.	.	MAF_INRAE=12.5;MAF_USDA=36.747
NC_035077.1	43093561	.	T	G	.	.	MAF_USDA=6.024
NC_035077.1	43093587	.	C	G	.	.	MAF_USDA=16.867
NC_035077.1	43093614	.	C	T	.	.	MAF_INRAE=11.667;MAF_USDA=7.5
NC_035077.1	43093621	.	G	T	.	.	MAF_INRAE=11.667
NC_035077.1	43093674	.	G	A	.	.	MAF_USDA=3.39
NC_035077.1	43093720	.	C	T	.	.	MAF_USDA=2.542
NC_035077.1	43093721	.	G	T	.	.	MAF_INRAE=24.167;MAF_USDA=17.683
NC_035077.1	43093836	.	G	T	.	.	MAF_USDA=5.488
NC_035077.1	43093840	.	G	T	.	.	MAF_USDA=3.39
NC_035077.1	43093897	.	G	A	.	.	MAF_USDA=2.5
NC_035077.1	43093935	.	C	G	.	.	MAF_USDA=6.024
NC_035077.1	43093956	.	G	A	.	.	MAF_USDA=2.542
NC_035077.1	43093968	.	G	A	.	.	MAF_USDA=4.878
NC_035077.1	43094002	.	C	T	.	.	MAF_USDA=5.488
NC_035077.1	43094103	.	C	G	.	.	MAF_USDA=2.5
NC_035077.1	43094131	.	G	C	.	.	MAF_INRAE=4.167;MAF_USDA=1.667
NC_035077.1	43094141	.	C	T	.	.	MAF_INRAE=11.667;MAF_USDA=6.667
NC_035077.1	43094148	.	G	T	.	.	MAF_USDA=2.5
NC_035077.1	43094164	.	C	T	.	.	MAF_INRAE=6.667;MAF_USDA=2.5
NC_035077.1	43094215	.	A	T	.	.	MAF_USDA=3.333
NC_035077.1	43094218	.	A	G	.	.	MAF_USDA=6.024
NC_035077.1	43094241	.	G	C	.	.	MAF_USDA=2.5
NC_035077.1	43094269	.	A	T	.	.	MAF_USDA=5.422
NC_035077.1	43094277	.	C	T	.	.	MAF_INRAE=21.667;MAF_USDA=4.268
NC_035077.1	43094293	.	G	A	.	.	MAF_INRAE=14.167;MAF_USDA=1.667
NC_035077.1	43094320	.	C	T	.	.	MAF_USDA=5.422
NC_035077.1	43094350	.	T	A	.	.	MAF_USDA=1.205
NC_035077.1	43094369	.	C	T	.	.	MAF_USDA=1.667
NC_035077.1	43094405	.	T	C	.	.	MAF_USDA=1.205
NC_035077.1	43094422	.	A	T	.	.	MAF_USDA=5.422
NC_035077.1	43094461	.	T	C	.	.	MAF_USDA=3.333
NC_035077.1	43094517	.	G	T	.	.	MAF_USDA=6.024
NC_035077.1	43094567	.	T	A	.	.	MAF_USDA=11.176
NC_035077.1	43094571	.	T	A	.	.	MAF_USDA=16.471
NC_035077.1	43094605	.	A	T	.	.	MAF_USDA=6.557
NC_035077.1	43094610	.	T	G	.	.	MAF_INRAE=39.167;MAF_USDA=18.824
NC_035077.1	43094648	.	A	G	.	.	MAF_INRAE=36.076;MAF_USDA=34.706
NC_035077.1	43094674	.	C	G	.	.	MAF_INRAE=6.329;MAF_USDA=16.471
NC_035077.1	43094713	.	C	T	.	.	MAF_INRAE=6.329;MAF_USDA=17.059
NC_035077.1	43094817	.	C	T	.	.	MAF_INRAE=6.329;MAF_USDA=17.059
NC_035077.1	43094827	.	G	C	.	.	MAF_INRAE=13.291;MAF_USDA=32.353
NC_035077.1	43094866	.	G	A	.	.	MAF_USDA=1.639
NC_035077.1	43094911	.	C	T	.	.	MAF_USDA=5.882
NC_035077.1	43094916	.	T	G	.	.	MAF_USDA=3.279
NC_035077.1	43094956	.	A	C	.	.	MAF_INRAE=49.367;MAF_USDA=15.294
NC_035077.1	43094978	.	C	T	.	.	MAF_USDA=3.279
NC_035077.1	43095145	.	G	A	.	.	MAF_USDA=2.083
NC_035077.1	43095147	.	G	C	.	.	MAF_USDA=2.083
NC_035077.1	43095200	.	A	G	.	.	MAF_USDA=3.279
NC_035077.1	43095301	.	T	C	.	.	MAF_USDA=14.118
NC_035077.1	43095341	.	C	T	.	.	MAF_USDA=4.918
NC_035077.1	43095371	.	G	T	.	.	MAF_INRAE=31.579;MAF_USDA=6.25
NC_035077.1	43095402	.	T	C	.	.	MAF_USDA=8.824
NC_035077.1	43095407	.	C	T	.	.	MAF_INRAE=15.833;MAF_USDA=8.197
NC_035077.1	43095462	.	C	T	.	.	MAF_INRAE=6.329;MAF_USDA=11.765
NC_035077.1	43095466	.	C	T	.	.	MAF_INRAE=2.5
NC_035077.1	43095494	.	C	G	.	.	MAF_INRAE=6.329;MAF_USDA=16.471
NC_035077.1	43095543	.	A	G	.	.	MAF_USDA=1.639
NC_035077.1	43095550	.	C	T	.	.	MAF_USDA=3.279
NC_035077.1	43095588	.	G	T	.	.	MAF_USDA=3.279
NC_035077.1	43095600	.	G	T	.	.	MAF_USDA=3.279
NC_035077.1	43095612	.	C	T	.	.	MAF_USDA=2.459
NC_035077.1	43095670	.	C	A	.	.	MAF_INRAE=35.443;MAF_USDA=34.706
NC_035077.1	43095702	.	A	T	.	.	MAF_INRAE=5.696;MAF_USDA=17.059
NC_035077.1	43095708	.	C	T	.	.	MAF_INRAE=23.333;MAF_USDA=12.941
NC_035077.1	43095835	.	G	A	.	.	MAF_INRAE=10.127
NC_035077.1	43095857	.	G	T	.	.	MAF_USDA=3.279
NC_035077.1	43095883	.	G	A	.	.	MAF_INRAE=2.5
NC_035077.1	43095957	.	C	G	.	.	MAF_USDA=1.639
NC_035077.1	43095964	.	C	T	.	.	MAF_INRAE=23.333;MAF_USDA=12.941
NC_035077.1	43095979	.	T	G	.	.	MAF_INRAE=12.658;MAF_USDA=4.918
NC_035077.1	43096024	.	C	T	.	.	MAF_USDA=4.098
NC_035077.1	43096052	.	C	A	.	.	MAF_USDA=2.459
NC_035077.1	43096065	.	G	T	.	.	MAF_INRAE=39.167;MAF_USDA=20.588
NC_035077.1	43096361	.	G	A	.	.	MAF_INRAE=10.833;MAF_USDA=1.639
NC_035077.1	43096539	.	GTC	GTA	.	.	MAF_USDA=25.0
NC_035077.1	43096626	.	A	G	.	.	MAF_INRAE=15.789;MAF_USDA=28.824
NC_035077.1	43096638	.	T	C	.	.	MAF_USDA=1.639
NC_035077.1	43096703	.	A	T	.	.	MAF_USDA=1.639
NC_035077.1	43096815	.	G	T	.	.	MAF_USDA=2.083
NC_035077.1	43096917	.	G	A	.	.	MAF_USDA=4.098
NC_035077.1	43096967	.	A	T	.	.	MAF_INRAE=14.557
NC_035077.1	43097013	.	C	G	.	.	MAF_INRAE=14.557
NC_035077.1	43097021	.	T	C	.	.	MAF_USDA=1.639
NC_035077.1	43097025	.	G	C	.	.	MAF_USDA=2.459
NC_035077.1	43097174	.	T	G	.	.	MAF_USDA=2.459
NC_035077.1	43097190	.	G	T	.	.	MAF_USDA=1.639
NC_035077.1	43097206	.	G	T	.	.	MAF_USDA=3.279
NC_035077.1	43097239	.	A	C	.	.	MAF_USDA=2.459
NC_035077.1	43097287	.	C	A	.	.	MAF_INRAE=38.333;MAF_USDA=20.588
NC_035077.1	43097368	.	G	A	.	.	MAF_USDA=15.574
NC_035077.1	43097428	.	G	T	.	.	MAF_USDA=5.294
NC_035077.1	43097433	.	C	G	.	.	MAF_INRAE=6.329;MAF_USDA=11.765
NC_035077.1	43097507	.	C	T	.	.	MAF_USDA=4.918
NC_035077.1	43097565	.	C	A	.	.	MAF_INRAE=4.167;MAF_USDA=1.639
NC_035077.1	43097566	.	C	T	.	.	MAF_USDA=5.738
NC_035077.1	43097580	.	C	G	.	.	MAF_USDA=5.882
NC_035077.1	43097664	.	G	A	.	.	MAF_INRAE=6.329;MAF_USDA=12.941
NC_035077.1	43097682	.	G	A	.	.	MAF_INRAE=7.5;MAF_USDA=6.557
NC_035077.1	43097696	.	G	T	.	.	MAF_USDA=1.176
NC_035077.1	43097761	.	A	G	.	.	MAF_INRAE=13.291;MAF_USDA=47.647
NC_035077.1	43097783	.	A	C	.	.	MAF_INRAE=13.291;MAF_USDA=47.647
NC_035077.1	43097814	.	A	G	.	.	MAF_USDA=14.754
NC_035077.1	43097902	.	G	A	.	.	MAF_USDA=1.639
NC_035077.1	43098058	.	A	C	.	.	MAF_USDA=1.639
NC_035077.1	43098134	.	T	A	.	.	MAF_INRAE=39.167;MAF_USDA=9.412
NC_035077.1	43098164	.	A	G	.	.	MAF_INRAE=12.025;MAF_USDA=47.059
NC_035077.1	43098289	.	C	T	.	.	MAF_USDA=2.459
NC_035077.1	43098307	.	C	T	.	.	MAF_INRAE=11.392;MAF_USDA=5.738
NC_035077.1	43098329	.	G	A	.	.	MAF_INRAE=12.025;MAF_USDA=46.471
NC_035077.1	43098410	.	C	A	.	.	MAF_INRAE=1.667;MAF_USDA=1.639
NC_035077.1	43098443	.	A	G	.	.	MAF_INRAE=3.333
NC_035077.1	43098485	.	C	T	.	.	MAF_INRAE=31.667;MAF_USDA=19.412
NC_035077.1	43098525	.	G	C	.	.	MAF_INRAE=39.167;MAF_USDA=8.824
NC_035077.1	43098533	.	T	A	.	.	MAF_USDA=4.918
NC_035077.1	43098553	.	A	C	.	.	MAF_INRAE=4.167
NC_035077.1	43098556	.	C	T	.	.	MAF_USDA=10.588
NC_035077.1	43098647	.	C	A	.	.	MAF_USDA=19.672
NC_035077.1	43098664	.	C	T	.	.	MAF_USDA=6.25
NC_035077.1	43098673	.	T	C	.	.	MAF_INRAE=33.333;MAF_USDA=18.824
NC_035077.1	43098684	.	G	A	.	.	MAF_INRAE=20.833;MAF_USDA=12.353
NC_035077.1	43098700	.	A	C	.	.	MAF_INRAE=31.667;MAF_USDA=18.824
NC_035077.1	43098744	.	G	T	.	.	MAF_INRAE=12.658;MAF_USDA=4.918
NC_035077.1	43098829	.	T	A	.	.	MAF_INRAE=10.127
NC_035077.1	43098835	.	C	T	.	.	MAF_INRAE=7.5;MAF_USDA=7.059
NC_035077.1	43098839	.	C	T	.	.	MAF_INRAE=15.823;MAF_USDA=9.412
NC_035077.1	43098841	.	T	A	.	.	MAF_INRAE=36.667;MAF_USDA=20.588
NC_035077.1	43098852	.	C	T	.	.	MAF_USDA=3.279
NC_035077.1	43098872	.	G	C	.	.	MAF_INRAE=2.5
NC_035077.1	43098878	.	T	C	.	.	MAF_INRAE=1.667
NC_035077.1	43098880	.	T	G	.	.	MAF_INRAE=1.667
NC_035077.1	43098935	.	C	T	.	.	MAF_USDA=3.279
NC_035077.1	43099047	.	T	A	.	.	MAF_INRAE=15.789
NC_035077.1	43099068	.	A	C	.	.	MAF_USDA=25.0
NC_035077.1	43099075	.	C	T	.	.	MAF_USDA=2.459
NC_035077.1	43099133	.	T	G	.	.	MAF_INRAE=4.167;MAF_USDA=3.279
NC_035077.1	43099137	.	G	A	.	.	MAF_INRAE=11.667;MAF_USDA=1.639
NC_035077.1	43099155	.	A	G	.	.	MAF_USDA=1.639
NC_035077.1	43099250	.	G	T	.	.	MAF_USDA=3.279
NC_035077.1	43099273	.	C	T	.	.	MAF_INRAE=20.886;MAF_USDA=50.0
NC_035077.1	43099405	.	G	A	.	.	MAF_USDA=5.738
NC_035077.1	43099445	.	T	A	.	.	MAF_INRAE=49.367;MAF_USDA=27.059
NC_035077.1	43099482	.	G	A	.	.	MAF_INRAE=49.367;MAF_USDA=26.471
NC_035077.1	43099499	.	G	A	.	.	MAF_INRAE=49.367;MAF_USDA=26.471
NC_035077.1	43099623	.	T	G	.	.	MAF_USDA=2.353
NC_035077.1	43099695	.	G	A	.	.	MAF_USDA=13.529
NC_035077.1	43099842	.	C	T	.	.	MAF_INRAE=16.456;MAF_USDA=3.279
NC_035077.1	43099851	.	G	A	.	.	MAF_INRAE=16.456;MAF_USDA=3.279
NC_035077.1	43099894	.	G	T	.	.	MAF_INRAE=23.333;MAF_USDA=10.0
NC_035077.1	43100083	.	C	T	.	.	MAF_INRAE=37.975;MAF_USDA=22.941
NC_035077.1	43100123	.	T	C	.	.	MAF_INRAE=20.886;MAF_USDA=41.667
NC_035077.1	43100220	.	G	A	.	.	MAF_INRAE=37.342;MAF_USDA=23.529
NC_035077.1	43100271	.	C	A	.	.	MAF_USDA=1.639
NC_035077.1	43100337	.	T	G	.	.	MAF_INRAE=7.595;MAF_USDA=19.412
NC_035077.1	43100430	.	T	G	.	.	MAF_INRAE=7.595;MAF_USDA=20.0
NC_035077.1	43100431	.	A	T	.	.	MAF_INRAE=6.667;MAF_USDA=20.0
NC_035077.1	43100473	.	T	C	.	.	MAF_INRAE=7.595;MAF_USDA=20.588
NC_035077.1	43100561	.	A	G	.	.	MAF_INRAE=24.684;MAF_USDA=34.706
NC_035077.1	43100746	.	A	T	.	.	MAF_USDA=5.738
NC_035077.1	43100817	.	T	G	.	.	MAF_INRAE=26.316;MAF_USDA=31.25
NC_035077.1	43100917	.	A	T	.	.	MAF_INRAE=24.051;MAF_USDA=24.118
NC_035077.1	43100927	.	C	G	.	.	MAF_USDA=5.738
NC_035077.1	43100994	.	G	T	.	.	MAF_USDA=5.738
NC_035077.1	43101069	.	T	A	.	.	MAF_USDA=11.176
NC_035077.1	43101192	.	A	C	.	.	MAF_USDA=1.639
NC_035077.1	43101258	.	C	T	.	.	MAF_USDA=2.459
NC_035077.1	43101293	.	G	T	.	.	MAF_USDA=1.639
NC_035077.1	43101463	.	A	C	.	.	MAF_USDA=27.059
NC_035077.1	43101497	.	A	G	.	.	MAF_INRAE=9.494;MAF_USDA=28.824
NC_035077.1	43101507	.	C	T	.	.	MAF_INRAE=9.494;MAF_USDA=17.059
NC_035077.1	43101526	.	C	T	.	.	MAF_USDA=11.475
NC_035077.1	43101539	.	C	A	.	.	MAF_INRAE=11.667;MAF_USDA=1.639
NC_035077.1	43101555	.	G	A	.	.	MAF_INRAE=19.62;MAF_USDA=6.557
NC_035077.1	43101618	.	G	A	.	.	MAF_INRAE=1.667;MAF_USDA=2.459
NC_035077.1	43101636	.	C	T	.	.	MAF_INRAE=15.789
NC_035077.1	43101658	.	A	C	.	.	MAF_USDA=5.294
NC_035077.1	43101777	.	C	T	.	.	MAF_INRAE=8.228;MAF_USDA=22.353
NC_035077.1	43101779	.	C	A	.	.	MAF_INRAE=7.5;MAF_USDA=22.353
NC_035077.1	43101780	.	A	G	.	.	MAF_INRAE=5.0;MAF_USDA=10.0
NC_035077.1	43101800	.	G	A	.	.	MAF_INRAE=1.667;MAF_USDA=5.738
NC_035077.1	43101829	.	T	G	.	.	MAF_INRAE=2.5
NC_035077.1	43101840	.	T	C	.	.	MAF_USDA=6.557
NC_035077.1	43101880	.	G	A	.	.	MAF_USDA=3.279
NC_035077.1	43101980	.	G	T	.	.	MAF_USDA=3.333
NC_035077.1	43102023	.	C	G	.	.	MAF_USDA=7.377
NC_035077.1	43102067	.	A	G	.	.	MAF_USDA=14.118
NC_035077.1	43102113	.	G	C	.	.	MAF_USDA=9.016
NC_035077.1	43102135	.	G	T	.	.	MAF_INRAE=1.667;MAF_USDA=18.824
NC_035077.1	43102144	.	A	G	.	.	MAF_INRAE=1.667;MAF_USDA=2.459
NC_035077.1	43102180	.	G	T	.	.	MAF_USDA=4.098
NC_035077.1	43102251	.	C	T	.	.	MAF_USDA=15.882
NC_035077.1	43102257	.	C	T	.	.	MAF_INRAE=37.975;MAF_USDA=45.882
NC_035077.1	43102266	.	G	T	.	.	MAF_INRAE=37.975;MAF_USDA=23.529
NC_035077.1	43102435	.	A	T	.	.	MAF_INRAE=1.667;MAF_USDA=1.639
NC_035077.1	43102456	.	A	T	.	.	MAF_INRAE=1.667;MAF_USDA=1.639
NC_035077.1	43102570	.	A	T	.	.	MAF_INRAE=36.709;MAF_USDA=23.529
```
