## Supplemental Data 1 for "Development of a high-density 665 K SNP array for rainbow trout genome-wide genotyping": INRAE_USDA_MAF1.vcf (part 662 of 1714)

```
NC_035077.1	43102624	.	T	A	.	.	MAF_INRAE=8.228;MAF_USDA=13.529
NC_035077.1	43102625	.	C	A	.	.	MAF_INRAE=7.5;MAF_USDA=13.529
NC_035077.1	43102700	.	C	T	.	.	MAF_USDA=15.294
NC_035077.1	43102734	.	G	T	.	.	MAF_INRAE=36.709;MAF_USDA=22.353
NC_035077.1	43102909	.	T	A	.	.	MAF_USDA=3.279
NC_035077.1	43102935	.	C	A	.	.	MAF_INRAE=8.228;MAF_USDA=14.118
NC_035077.1	43102997	.	C	A	.	.	MAF_USDA=9.016
NC_035077.1	43103034	.	G	A	.	.	MAF_INRAE=36.709;MAF_USDA=24.118
NC_035077.1	43103099	.	G	A	.	.	MAF_INRAE=36.709;MAF_USDA=22.353
NC_035077.1	43103101	.	T	G	.	.	MAF_INRAE=35.0;MAF_USDA=22.353
NC_035077.1	43103168	.	T	G	.	.	MAF_INRAE=36.709;MAF_USDA=24.706
NC_035077.1	43103243	.	T	C	.	.	MAF_USDA=2.941
NC_035077.1	43103246	.	A	C	.	.	MAF_USDA=9.016
NC_035077.1	43103295	.	A	C	.	.	MAF_USDA=22.917
NC_035077.1	43103335	.	G	T	.	.	MAF_USDA=5.738
NC_035077.1	43103343	.	G	A	.	.	MAF_USDA=1.639
NC_035077.1	43103445	.	T	A	.	.	MAF_INRAE=12.5
NC_035077.1	43103446	.	T	A	.	.	MAF_INRAE=49.167
NC_035077.1	43103487	.	G	T	.	.	MAF_INRAE=1.667;MAF_USDA=2.459
NC_035077.1	43103664	.	A	C	.	.	MAF_USDA=4.098
NC_035077.1	43103685	.	A	G	.	.	MAF_INRAE=36.709;MAF_USDA=24.118
NC_035077.1	43103718	.	A	T	.	.	MAF_INRAE=34.167
NC_035077.1	43103734	.	A	C	.	.	MAF_USDA=3.279
NC_035077.1	43103804	.	T	G	.	.	MAF_INRAE=46.203;MAF_USDA=21.176
NC_035077.1	43103835	.	A	T	.	.	MAF_USDA=3.279
NC_035077.1	43103836	.	T	C	.	.	MAF_USDA=3.279
NC_035077.1	43103917	.	G	T	.	.	MAF_USDA=22.353
NC_035077.1	43103996	.	G	A	.	.	MAF_INRAE=10.526;MAF_USDA=4.918
NC_035077.1	43104509	.	A	G	.	.	MAF_USDA=4.918
NC_035077.1	43104519	.	T	A	.	.	MAF_INRAE=16.456;MAF_USDA=1.639
NC_035077.1	43104533	.	A	C	.	.	MAF_USDA=3.279
NC_035077.1	43104586	.	G	A	.	.	MAF_INRAE=6.329;MAF_USDA=14.706
NC_035077.1	43104639	.	C	T	.	.	MAF_INRAE=44.304;MAF_USDA=16.471
NC_035077.1	43104663	.	A	G	.	.	MAF_USDA=4.098
NC_035077.1	43104723	.	G	C	.	.	MAF_INRAE=4.167
NC_035077.1	43104827	.	G	A	.	.	MAF_INRAE=7.595;MAF_USDA=2.083
NC_035077.1	43104919	.	C	T	.	.	MAF_INRAE=10.526;MAF_USDA=24.59
NC_035077.1	43104931	.	A	T	.	.	MAF_INRAE=15.789
NC_035077.1	43104946	.	C	A,T	.	.	MAF_INRAE=15.789;MAF_USDA=4.918
NC_035077.1	43105004	.	C	G	.	.	MAF_INRAE=10.526;MAF_USDA=21.667
NC_035077.1	43105031	.	G	A	.	.	MAF_USDA=4.167
NC_035077.1	43105135	.	G	A	.	.	MAF_INRAE=2.5;MAF_USDA=2.353
NC_035077.1	43105140	.	T	A	.	.	MAF_INRAE=34.81;MAF_USDA=11.765
NC_035077.1	43105272	.	G	T	.	.	MAF_USDA=8.333
NC_035077.1	43105312	.	G	A	.	.	MAF_INRAE=5.063;MAF_USDA=4.098
NC_035077.1	43105403	.	C	A	.	.	MAF_INRAE=33.544;MAF_USDA=34.118
NC_035077.1	43105462	.	A	G	.	.	MAF_USDA=3.279
NC_035077.1	43105484	.	G	T	.	.	MAF_USDA=14.754
NC_035077.1	43105615	.	T	G	.	.	MAF_USDA=9.016
NC_035077.1	43105658	.	G	C	.	.	MAF_USDA=2.353
NC_035077.1	43105678	.	G	A	.	.	MAF_INRAE=6.329;MAF_USDA=12.353
NC_035077.1	43105709	.	C	T	.	.	MAF_USDA=1.639
NC_035077.1	43105745	.	G	T	.	.	MAF_INRAE=26.582;MAF_USDA=2.083
NC_035077.1	43105785	.	G	T	.	.	MAF_INRAE=49.367;MAF_USDA=23.529
NC_035077.1	43105811	.	G	T	.	.	MAF_INRAE=13.291;MAF_USDA=1.639
NC_035077.1	43105830	.	G	T	.	.	MAF_USDA=4.918
NC_035077.1	43105837	.	A	G	.	.	MAF_INRAE=24.051;MAF_USDA=45.882
NC_035077.1	43105854	.	C	A	.	.	MAF_USDA=1.639
NC_035077.1	43105855	.	C	A	.	.	MAF_USDA=1.639
NC_035077.1	43105910	.	C	T	.	.	MAF_USDA=5.738
NC_035077.1	43106496	.	G	A	.	.	MAF_INRAE=34.81;MAF_USDA=10.588
NC_035077.1	43106518	.	G	A	.	.	MAF_INRAE=15.789
NC_035077.1	43106603	.	C	A	.	.	MAF_INRAE=11.667;MAF_USDA=4.167
NC_035077.1	43106614	.	G	A	.	.	MAF_INRAE=25.949;MAF_USDA=4.762
NC_035077.1	43106675	.	C	T	.	.	MAF_INRAE=10.526;MAF_USDA=1.639
NC_035077.1	43106758	.	C	A	.	.	MAF_INRAE=20.253;MAF_USDA=46.471
NC_035077.1	43106774	.	C	T	.	.	MAF_INRAE=15.789
NC_035077.1	43106789	.	A	C	.	.	MAF_INRAE=20.253;MAF_USDA=40.0
NC_035077.1	43106840	.	C	A	.	.	MAF_USDA=8.197
NC_035077.1	43106908	.	C	A	.	.	MAF_USDA=9.016
NC_035077.1	43106914	.	C	T	.	.	MAF_USDA=4.098
NC_035077.1	43106940	.	G	A	.	.	MAF_INRAE=20.253;MAF_USDA=45.294
NC_035077.1	43106995	.	T	A	.	.	MAF_INRAE=6.962;MAF_USDA=39.412
NC_035077.1	43107035	.	C	T	.	.	MAF_USDA=9.016
NC_035077.1	43107068	.	T	A	.	.	MAF_INRAE=7.595;MAF_USDA=1.765
NC_035077.1	43107093	.	G	C	.	.	MAF_INRAE=7.595;MAF_USDA=2.083
NC_035077.1	43107097	.	G	T	.	.	MAF_INRAE=5.0;MAF_USDA=2.083
NC_035077.1	43107109	.	A	T	.	.	MAF_USDA=9.016
NC_035077.1	43107116	.	C	A	.	.	MAF_INRAE=10.526;MAF_USDA=4.918
NC_035077.1	43107192	.	T	C	.	.	MAF_INRAE=15.789;MAF_USDA=46.471
NC_035077.1	43107206	.	C	T	.	.	MAF_USDA=4.918
NC_035077.1	43107218	.	T	G	.	.	MAF_INRAE=15.789;MAF_USDA=46.471
NC_035077.1	43107269	.	A	G	.	.	MAF_INRAE=15.789;MAF_USDA=45.882
NC_035077.1	43107350	.	A	C	.	.	MAF_INRAE=15.789;MAF_USDA=44.706
NC_035077.1	43107483	.	C	G	.	.	MAF_USDA=8.197
NC_035077.1	43107497	.	G	T	.	.	MAF_USDA=7.377
NC_035077.1	43107543	.	A	T	.	.	MAF_USDA=4.167
NC_035077.1	43107545	.	C	T	.	.	MAF_USDA=4.167
NC_035077.1	43107613	.	A	C	.	.	MAF_USDA=4.918
NC_035077.1	43107815	.	C	T	.	.	MAF_USDA=25.0
NC_035077.1	43107870	.	A	G	.	.	MAF_USDA=46.471
NC_035077.1	43107899	.	T	C	.	.	MAF_USDA=7.377
NC_035077.1	43108926	.	C	T	.	.	MAF_INRAE=26.316;MAF_USDA=19.048
NC_035077.1	43108927	.	A	G	.	.	MAF_USDA=19.048
NC_035077.1	43108932	.	C	A	.	.	MAF_USDA=4.167
NC_035077.1	43108948	.	A	G	.	.	MAF_USDA=37.5
NC_035077.1	43108959	.	T	C	.	.	MAF_INRAE=15.789;MAF_USDA=46.471
NC_035077.1	43108990	.	C	G	.	.	MAF_USDA=5.738
NC_035077.1	43108995	.	A	G	.	.	MAF_INRAE=2.5;MAF_USDA=2.381
NC_035077.1	43109055	.	C	A	.	.	MAF_USDA=5.738
NC_035077.1	43109084	.	G	T	.	.	MAF_INRAE=20.253;MAF_USDA=45.882
NC_035077.1	43109150	.	T	C	.	.	MAF_USDA=3.279
NC_035077.1	43109192	.	G	A	.	.	MAF_USDA=2.459
NC_035077.1	43109502	.	T	A	.	.	MAF_USDA=4.918
NC_035077.1	43109504	.	C	A	.	.	MAF_USDA=9.016
NC_035077.1	43109528	.	T	C	.	.	MAF_INRAE=6.329;MAF_USDA=25.294
NC_035077.1	43109529	.	T	C	.	.	MAF_INRAE=21.667;MAF_USDA=46.471
NC_035077.1	43109534	.	G	C	.	.	MAF_INRAE=6.329;MAF_USDA=25.294
NC_035077.1	43109536	.	C	A	.	.	MAF_INRAE=5.0;MAF_USDA=25.294
NC_035077.1	43109539	.	A	C	.	.	MAF_INRAE=21.667;MAF_USDA=48.824
NC_035077.1	43109548	.	A	C	.	.	MAF_INRAE=6.329;MAF_USDA=25.882
NC_035077.1	43109584	.	C	T	.	.	MAF_INRAE=34.81;MAF_USDA=11.176
NC_035077.1	43109611	.	T	A	.	.	MAF_USDA=4.098
NC_035077.1	43109626	.	C	G	.	.	MAF_USDA=3.279
NC_035077.1	43109631	.	T	C	.	.	MAF_USDA=4.098
NC_035077.1	43109646	.	G	A	.	.	MAF_INRAE=20.253;MAF_USDA=48.824
NC_035077.1	43109678	.	A	T	.	.	MAF_INRAE=25.949;MAF_USDA=4.706
NC_035077.1	43109770	.	A	C	.	.	MAF_INRAE=11.667
NC_035077.1	43109931	.	G	A	.	.	MAF_INRAE=20.253;MAF_USDA=45.882
NC_035077.1	43109942	.	T	C	.	.	MAF_USDA=9.016
NC_035077.1	43109947	.	G	A	.	.	MAF_INRAE=20.253;MAF_USDA=40.984
NC_035077.1	43109975	.	C	G	.	.	MAF_INRAE=10.526;MAF_USDA=4.918
NC_035077.1	43109976	.	T	A	.	.	MAF_USDA=4.918
NC_035077.1	43109991	.	A	C	.	.	MAF_USDA=6.557
NC_035077.1	43110032	.	T	C	.	.	MAF_INRAE=10.526;MAF_USDA=4.918
NC_035077.1	43110098	.	C	T	.	.	MAF_USDA=6.557
NC_035077.1	43110112	.	G	A	.	.	MAF_INRAE=26.582;MAF_USDA=4.706
NC_035077.1	43110119	.	C	A	.	.	MAF_INRAE=26.582;MAF_USDA=4.706
NC_035077.1	43110129	.	A	C	.	.	MAF_USDA=1.176
NC_035077.1	43110156	.	G	T	.	.	MAF_USDA=2.459
NC_035077.1	43110184	.	C	G	.	.	MAF_INRAE=20.253;MAF_USDA=45.294
NC_035077.1	43110186	.	C	T	.	.	MAF_USDA=9.836
NC_035077.1	43110217	.	G	A	.	.	MAF_USDA=2.459
NC_035077.1	43110231	.	C	T	.	.	MAF_INRAE=20.253;MAF_USDA=44.706
NC_035077.1	43110263	.	T	A	.	.	MAF_INRAE=15.789
NC_035077.1	43110291	.	T	A	.	.	MAF_INRAE=34.177;MAF_USDA=11.176
NC_035077.1	43110433	.	T	C	.	.	MAF_INRAE=19.62;MAF_USDA=48.824
NC_035077.1	43110437	.	G	T	.	.	MAF_INRAE=20.833;MAF_USDA=44.706
NC_035077.1	43110492	.	C	T	.	.	MAF_USDA=9.016
NC_035077.1	43110501	.	G	T	.	.	MAF_USDA=3.279
NC_035077.1	43110511	.	A	G	.	.	MAF_INRAE=15.789;MAF_USDA=44.706
NC_035077.1	43110523	.	G	T	.	.	MAF_INRAE=15.789;MAF_USDA=4.098
NC_035077.1	43110542	.	G	A	.	.	MAF_USDA=1.176
NC_035077.1	43110554	.	G	C	.	.	MAF_USDA=2.459
NC_035077.1	43110668	.	A	G	.	.	MAF_INRAE=15.789;MAF_USDA=48.235
NC_035077.1	43110700	.	A	T	.	.	MAF_USDA=9.016
NC_035077.1	43110710	.	C	A	.	.	MAF_INRAE=15.789;MAF_USDA=45.294
NC_035077.1	43110727	.	A	T	.	.	MAF_INRAE=15.789;MAF_USDA=44.706
NC_035077.1	43110728	.	G	A	.	.	MAF_USDA=44.706
NC_035077.1	43110736	.	T	A	.	.	MAF_USDA=10.833
NC_035077.1	43110948	.	A	C	.	.	MAF_USDA=36.957
NC_035077.1	43110963	.	G	C	.	.	MAF_INRAE=7.895
NC_035077.1	43111031	.	A	T	.	.	MAF_INRAE=15.789;MAF_USDA=4.31
NC_035077.1	43111044	.	T	C	.	.	MAF_INRAE=10.526
NC_035077.1	43111052	.	C	T	.	.	MAF_INRAE=15.789;MAF_USDA=29.167
NC_035077.1	43111067	.	T	G	.	.	MAF_INRAE=15.789;MAF_USDA=29.167
NC_035077.1	43111117	.	T	C	.	.	MAF_INRAE=15.789;MAF_USDA=3.333
NC_035077.1	43111195	.	C	T	.	.	MAF_USDA=1.695
NC_035077.1	43111204	.	G	A	.	.	MAF_USDA=2.586
NC_035077.1	43112110	.	A	G	.	.	MAF_USDA=9.091
NC_035077.1	43112112	.	C	T	.	.	MAF_INRAE=7.895;MAF_USDA=45.455
NC_035077.1	43112136	.	A	C	.	.	MAF_INRAE=15.789
NC_035077.1	43112315	.	A	T	.	.	MAF_INRAE=15.789;MAF_USDA=4.545
NC_035077.1	43112373	.	T	G	.	.	MAF_USDA=11.364
NC_035077.1	43112562	.	T	C	.	.	MAF_USDA=17.391
NC_035077.1	43112601	.	T	C	.	.	MAF_USDA=17.391
NC_035077.1	43112604	.	A	G	.	.	MAF_USDA=30.435
NC_035077.1	43112619	.	A	C	.	.	MAF_USDA=14.706
NC_035077.1	43112640	.	T	C	.	.	MAF_USDA=4.167
NC_035077.1	43112645	.	T	A	.	.	MAF_USDA=35.417
NC_035077.1	43112650	.	C	A	.	.	MAF_USDA=31.25
NC_035077.1	43112654	.	G	A	.	.	MAF_USDA=31.25
NC_035077.1	43112668	.	T	A	.	.	MAF_INRAE=7.895;MAF_USDA=33.333
NC_035077.1	43112669	.	G	T	.	.	MAF_USDA=5.833
NC_035077.1	43112679	.	A	G	.	.	MAF_USDA=10.843
NC_035077.1	43112681	.	C	T	.	.	MAF_USDA=10.843
NC_035077.1	43112685	.	G	T	.	.	MAF_USDA=10.843
NC_035077.1	43112688	.	A	G	.	.	MAF_USDA=12.048
NC_035077.1	43112694	.	T	A	.	.	MAF_USDA=13.253
NC_035077.1	43112703	.	G	A	.	.	MAF_USDA=10.366
NC_035077.1	43112706	.	A	T	.	.	MAF_USDA=6.034
NC_035077.1	43112707	.	A	T	.	.	MAF_USDA=11.585
NC_035077.1	43112709	.	C	T	.	.	MAF_INRAE=10.526;MAF_USDA=37.5
NC_035077.1	43112719	.	T	C	.	.	MAF_USDA=10.119
NC_035077.1	43112757	.	A	G	.	.	MAF_USDA=4.918
NC_035077.1	43112856	.	C	T	.	.	MAF_INRAE=10.526;MAF_USDA=13.095
NC_035077.1	43112867	.	G	A	.	.	MAF_USDA=20.833
NC_035077.1	43112890	.	C	T	.	.	MAF_USDA=3.448
NC_035077.1	43112899	.	T	C	.	.	MAF_USDA=14.198
NC_035077.1	43112903	.	T	A	.	.	MAF_USDA=15.432
NC_035077.1	43112913	.	T	C	.	.	MAF_USDA=15.432
NC_035077.1	43112914	.	G	A	.	.	MAF_USDA=15.432
NC_035077.1	43112953	.	C	T	.	.	MAF_INRAE=42.5;MAF_USDA=15.294
NC_035077.1	43112962	.	C	T	.	.	MAF_INRAE=1.667;MAF_USDA=18.235
NC_035077.1	43112964	.	C	T	.	.	MAF_USDA=22.619
NC_035077.1	43112989	.	C	T	.	.	MAF_USDA=2.459
NC_035077.1	43112990	.	G	A	.	.	MAF_USDA=28.261
NC_035077.1	43113238	.	C	G	.	.	MAF_INRAE=23.684;MAF_USDA=36.957
NC_035077.1	43113239	.	G	A	.	.	MAF_INRAE=40.0
NC_035077.1	43113240	.	G	A	.	.	MAF_INRAE=2.5
NC_035077.1	43113270	.	C	T	.	.	MAF_USDA=1.667
NC_035077.1	43113291	.	C	T	.	.	MAF_INRAE=25.0;MAF_USDA=4.167
NC_035077.1	43113294	.	C	T	.	.	MAF_USDA=5.0
NC_035077.1	43113301	.	T	G	.	.	MAF_INRAE=6.667;MAF_USDA=8.929
NC_035077.1	43113340	.	G	A	.	.	MAF_INRAE=1.667
NC_035077.1	43113359	.	G	T	.	.	MAF_USDA=2.5
NC_035077.1	43113416	.	T	C	.	.	MAF_INRAE=13.333
NC_035077.1	43113435	.	G	T	.	.	MAF_INRAE=9.167
NC_035077.1	43113464	.	T	A	.	.	MAF_INRAE=4.167
NC_035077.1	43113532	.	G	A	.	.	MAF_USDA=9.167
NC_035077.1	43113551	.	G	T	.	.	MAF_INRAE=7.895
NC_035077.1	43113630	.	C	T	.	.	MAF_USDA=18.75
NC_035077.1	43113671	.	T	A	.	.	MAF_INRAE=9.167
NC_035077.1	43113687	.	C	A	.	.	MAF_USDA=2.586
NC_035077.1	43113729	.	C	T	.	.	MAF_USDA=1.695
NC_035077.1	43113739	.	T	C	.	.	MAF_INRAE=26.667;MAF_USDA=4.819
NC_035077.1	43113741	.	G	A	.	.	MAF_INRAE=9.167
NC_035077.1	43113794	.	C	A	.	.	MAF_INRAE=8.861
NC_035077.1	43113800	.	C	T	.	.	MAF_USDA=10.169
NC_035077.1	43113806	.	C	G	.	.	MAF_USDA=10.169
NC_035077.1	43113815	.	G	T	.	.	MAF_INRAE=5.696
NC_035077.1	43113829	.	C	T	.	.	MAF_USDA=3.012
NC_035077.1	43113835	.	T	A	.	.	MAF_USDA=6.78
NC_035077.1	43113840	.	C	G	.	.	MAF_USDA=10.169
NC_035077.1	43113844	.	A	G	.	.	MAF_USDA=9.322
NC_035077.1	43113876	.	A	G	.	.	MAF_USDA=8.475
NC_035077.1	43113877	.	T	C	.	.	MAF_INRAE=12.5;MAF_USDA=3.39
NC_035077.1	43113887	.	T	C	.	.	MAF_INRAE=12.5;MAF_USDA=4.237
NC_035077.1	43113889	.	C	A	.	.	MAF_USDA=2.439
NC_035077.1	43113896	.	T	C	.	.	MAF_INRAE=28.333;MAF_USDA=4.878
NC_035077.1	43113898	.	T	A	.	.	MAF_USDA=10.169
NC_035077.1	43113904	.	T	A	.	.	MAF_USDA=11.017
NC_035077.1	43113916	.	C	T	.	.	MAF_USDA=10.169
NC_035077.1	43113950	.	G	C	.	.	MAF_USDA=7.627
NC_035077.1	43114007	.	G	A	.	.	MAF_USDA=35.185
NC_035077.1	43114013	.	C	G	.	.	MAF_USDA=9.483
NC_035077.1	43114315	.	T	A	.	.	MAF_USDA=1.695
NC_035077.1	43114354	.	C	A	.	.	MAF_USDA=1.695
NC_035077.1	43114361	.	C	A	.	.	MAF_USDA=1.695
NC_035077.1	43114445	.	T	A	.	.	MAF_INRAE=10.526;MAF_USDA=43.182
NC_035077.1	43114469	.	G	T	.	.	MAF_USDA=3.39
NC_035077.1	43114479	.	G	A	.	.	MAF_USDA=5.932
NC_035077.1	43114531	.	T	C	.	.	MAF_USDA=10.169
NC_035077.1	43114576	.	G	T	.	.	MAF_INRAE=15.789;MAF_USDA=4.167
NC_035077.1	43114582	.	C	T	.	.	MAF_USDA=1.667
NC_035077.1	43114612	.	T	A	.	.	MAF_USDA=1.695
NC_035077.1	43114616	.	T	C	.	.	MAF_USDA=5.085
NC_035077.1	43114692	.	T	A	.	.	MAF_USDA=26.271
NC_035077.1	43114707	.	G	A	.	.	MAF_USDA=6.78
NC_035077.1	43114738	.	G	A	.	.	MAF_USDA=6.78
NC_035077.1	43114747	.	G	T	.	.	MAF_USDA=6.78
NC_035077.1	43114760	.	G	C	.	.	MAF_USDA=6.78
NC_035077.1	43114772	.	G	T	.	.	MAF_USDA=6.78
NC_035077.1	43114773	.	G	C	.	.	MAF_USDA=6.78
NC_035077.1	43114794	.	G	A	.	.	MAF_USDA=3.39
NC_035077.1	43114892	.	C	A	.	.	MAF_USDA=24.167
NC_035077.1	43115083	.	C	A	.	.	MAF_USDA=34.091
NC_035077.1	43115125	.	C	T	.	.	MAF_USDA=21.186
NC_035077.1	43115201	.	G	T	.	.	MAF_INRAE=31.579;MAF_USDA=4.819
NC_035077.1	43115315	.	ATAC	ATAG	.	.	MAF_USDA=41.304
NC_035077.1	43115358	.	G	C	.	.	MAF_INRAE=15.789
NC_035077.1	43115370	.	A	T	.	.	MAF_USDA=10.87
NC_035077.1	43115371	.	G	A	.	.	MAF_USDA=3.39
NC_035077.1	43115380	.	T	C	.	.	MAF_INRAE=10.526;MAF_USDA=5.085
NC_035077.1	43115381	.	G	A	.	.	MAF_INRAE=26.316;MAF_USDA=13.253
NC_035077.1	43115432	.	T	G	.	.	MAF_INRAE=3.333;MAF_USDA=20.833
NC_035077.1	43115526	.	CTTTT	CTTTG	.	.	MAF_USDA=30.435
NC_035077.1	43115530	.	T	G	.	.	MAF_INRAE=36.076;MAF_USDA=10.833
NC_035077.1	43115551	.	C	G	.	.	MAF_USDA=4.348
NC_035077.1	43115582	.	A	G	.	.	MAF_INRAE=3.333
NC_035077.1	43115597	.	C	T	.	.	MAF_INRAE=8.333
NC_035077.1	43115598	.	C	G	.	.	MAF_INRAE=8.333
NC_035077.1	43115647	.	G	A	.	.	MAF_INRAE=4.167;MAF_USDA=20.833
NC_035077.1	43115660	.	A	G	.	.	MAF_INRAE=9.167;MAF_USDA=33.333
NC_035077.1	43115676	.	C	T	.	.	MAF_INRAE=11.667
NC_035077.1	43115679	.	C	G	.	.	MAF_INRAE=2.5;MAF_USDA=1.667
NC_035077.1	43115701	.	T	C	.	.	MAF_INRAE=16.667;MAF_USDA=41.667
NC_035077.1	43115710	.	G	T	.	.	MAF_INRAE=15.833;MAF_USDA=39.583
NC_035077.1	43115715	.	T	C	.	.	MAF_USDA=2.5
NC_035077.1	43115750	.	T	G	.	.	MAF_INRAE=12.5;MAF_USDA=4.167
NC_035077.1	43115822	.	G	A	.	.	MAF_INRAE=2.5;MAF_USDA=5.357
NC_035077.1	43115828	.	T	C	.	.	MAF_USDA=1.667
NC_035077.1	43115859	.	G	A	.	.	MAF_INRAE=2.5
NC_035077.1	43115893	.	C	T	.	.	MAF_INRAE=5.0;MAF_USDA=26.506
NC_035077.1	43115902	.	A	G	.	.	MAF_INRAE=3.333;MAF_USDA=15.0
NC_035077.1	43115930	.	T	C	.	.	MAF_INRAE=5.0;MAF_USDA=1.786
NC_035077.1	43116025	.	C	T	.	.	MAF_USDA=3.333
NC_035077.1	43116151	.	A	C	.	.	MAF_USDA=5.085
NC_035077.1	43116335	.	T	G	.	.	MAF_USDA=23.729
NC_035077.1	43116339	.	T	G	.	.	MAF_USDA=5.932
NC_035077.1	43116392	.	G	T	.	.	MAF_USDA=3.39
NC_035077.1	43116395	.	A	C	.	.	MAF_USDA=1.695
NC_035077.1	43116439	.	T	C	.	.	MAF_USDA=32.203
NC_035077.1	43116716	.	G	A	.	.	MAF_USDA=15.517
NC_035077.1	43116769	.	A	G	.	.	MAF_USDA=3.39
NC_035077.1	43116873	.	C	T	.	.	MAF_USDA=11.017
NC_035077.1	43116973	.	T	C	.	.	MAF_USDA=19.828
NC_035077.1	43116978	.	G	T	.	.	MAF_USDA=4.31
NC_035077.1	43117040	.	G	T	.	.	MAF_USDA=1.695
NC_035077.1	43117110	.	A	G	.	.	MAF_INRAE=7.895;MAF_USDA=50.0
NC_035077.1	43117173	.	G	A	.	.	MAF_INRAE=15.789;MAF_USDA=5.882
NC_035077.1	43117180	.	A	T	.	.	MAF_INRAE=15.789;MAF_USDA=5.882
NC_035077.1	43117209	.	T	C	.	.	MAF_INRAE=28.333
NC_035077.1	43117250	.	A	G	.	.	MAF_INRAE=20.0
NC_035077.1	43117262	.	T	G	.	.	MAF_INRAE=49.167
NC_035077.1	43117267	.	C	A	.	.	MAF_INRAE=22.5
NC_035077.1	43117286	.	G	T	.	.	MAF_USDA=3.279
NC_035077.1	43117291	.	C	T	.	.	MAF_INRAE=1.667;MAF_USDA=4.098
NC_035077.1	43117344	.	A	G	.	.	MAF_INRAE=49.167
NC_035077.1	43117345	.	G	T	.	.	MAF_USDA=5.738
NC_035077.1	43117391	.	G	A	.	.	MAF_USDA=5.738
NC_035077.1	43117492	.	C	G	.	.	MAF_INRAE=12.658;MAF_USDA=1.639
NC_035077.1	43117508	.	G	T	.	.	MAF_INRAE=5.0
NC_035077.1	43117526	.	C	T	.	.	MAF_INRAE=12.658;MAF_USDA=5.738
NC_035077.1	43117531	.	G	A	.	.	MAF_INRAE=4.167;MAF_USDA=5.294
NC_035077.1	43117532	.	A	C	.	.	MAF_USDA=7.377
NC_035077.1	43117539	.	G	A	.	.	MAF_USDA=1.639
NC_035077.1	43117575	.	G	A	.	.	MAF_INRAE=47.5
NC_035077.1	43117625	.	A	G	.	.	MAF_USDA=5.738
NC_035077.1	43117629	.	A	G	.	.	MAF_USDA=4.098
NC_035077.1	43117637	.	A	G	.	.	MAF_USDA=4.918
NC_035077.1	43117641	.	A	C	.	.	MAF_USDA=4.918
NC_035077.1	43117648	.	A	C	.	.	MAF_USDA=5.738
NC_035077.1	43117657	.	C	T	.	.	MAF_USDA=4.098
NC_035077.1	43117666	.	C	T	.	.	MAF_INRAE=49.167
NC_035077.1	43117669	.	T	A	.	.	MAF_INRAE=5.833
NC_035077.1	43117670	.	A	G	.	.	MAF_USDA=5.738
NC_035077.1	43117681	.	C	T	.	.	MAF_USDA=8.824
NC_035077.1	43117682	.	G	T	.	.	MAF_INRAE=49.167
NC_035077.1	43117731	.	GTTTTGAGC	GTTTTGAGA	.	.	MAF_USDA=10.417
NC_035077.1	43117739	.	C	A	.	.	MAF_INRAE=50.0
NC_035077.1	43117742	.	C	T	.	.	MAF_USDA=4.118
NC_035077.1	43117746	.	C	T	.	.	MAF_INRAE=30.0;MAF_USDA=14.706
NC_035077.1	43117747	.	G	A	.	.	MAF_USDA=5.882
NC_035077.1	43117754	.	G	C	.	.	MAF_INRAE=5.0
NC_035077.1	43117794	.	G	T	.	.	MAF_USDA=5.882
NC_035077.1	43117800	.	A	T	.	.	MAF_USDA=5.294
NC_035077.1	43117802	.	A	T	.	.	MAF_INRAE=16.667;MAF_USDA=2.083
NC_035077.1	43117808	.	T	A	.	.	MAF_USDA=1.639
NC_035077.1	43117835	.	C	T	.	.	MAF_INRAE=42.5
NC_035077.1	43117843	.	C	T	.	.	MAF_INRAE=20.0;MAF_USDA=42.353
NC_035077.1	43117844	.	G	A	.	.	MAF_INRAE=1.667;MAF_USDA=6.557
NC_035077.1	43117850	.	G	A	.	.	MAF_USDA=2.459
NC_035077.1	43117858	.	T	G	.	.	MAF_INRAE=16.667;MAF_USDA=42.857
NC_035077.1	43117884	.	A	C	.	.	MAF_USDA=2.5
NC_035077.1	43118251	.	T	A	.	.	MAF_INRAE=2.5
NC_035077.1	43118350	.	A	G	.	.	MAF_INRAE=13.291;MAF_USDA=41.176
NC_035077.1	43118353	.	T	G	.	.	MAF_INRAE=12.5;MAF_USDA=40.0
NC_035077.1	43118359	.	T	G	.	.	MAF_INRAE=5.063;MAF_USDA=4.098
NC_035077.1	43118363	.	G	T	.	.	MAF_INRAE=15.833;MAF_USDA=11.176
NC_035077.1	43118382	.	G	T	.	.	MAF_INRAE=18.987;MAF_USDA=44.118
NC_035077.1	43118397	.	A	G	.	.	MAF_INRAE=21.667
NC_035077.1	43118451	.	T	A	.	.	MAF_INRAE=19.62;MAF_USDA=45.882
NC_035077.1	43118495	.	G	T	.	.	MAF_INRAE=6.329;MAF_USDA=24.118
NC_035077.1	43118560	.	C	T	.	.	MAF_INRAE=6.962
NC_035077.1	43118561	.	A	T	.	.	MAF_INRAE=5.833
NC_035077.1	43118611	.	G	T	.	.	MAF_INRAE=20.253;MAF_USDA=46.471
NC_035077.1	43118630	.	G	A	.	.	MAF_USDA=1.639
NC_035077.1	43118685	.	G	T	.	.	MAF_INRAE=19.62;MAF_USDA=35.882
NC_035077.1	43118701	.	A	T	.	.	MAF_USDA=3.279
NC_035077.1	43118776	.	C	A	.	.	MAF_INRAE=20.253;MAF_USDA=47.059
NC_035077.1	43118781	.	A	G	.	.	MAF_USDA=9.016
NC_035077.1	43118817	.	G	T	.	.	MAF_INRAE=26.582;MAF_USDA=4.706
NC_035077.1	43118873	.	A	T	.	.	MAF_INRAE=15.789
NC_035077.1	43118892	.	T	G	.	.	MAF_USDA=3.279
NC_035077.1	43118901	.	T	A	.	.	MAF_INRAE=12.658;MAF_USDA=1.639
NC_035077.1	43118902	.	G	A	.	.	MAF_INRAE=15.0;MAF_USDA=1.639
NC_035077.1	43118912	.	C	A	.	.	MAF_USDA=3.279
NC_035077.1	43118928	.	G	C	.	.	MAF_USDA=5.738
NC_035077.1	43118932	.	G	T	.	.	MAF_INRAE=26.582;MAF_USDA=4.706
NC_035077.1	43118945	.	T	C	.	.	MAF_USDA=4.918
NC_035077.1	43118982	.	C	T	.	.	MAF_USDA=1.639
NC_035077.1	43119117	.	G	T	.	.	MAF_INRAE=39.241;MAF_USDA=17.059
NC_035077.1	43119122	.	G	A	.	.	MAF_INRAE=10.526;MAF_USDA=6.557
NC_035077.1	43119211	.	A	T	.	.	MAF_INRAE=20.253;MAF_USDA=47.059
NC_035077.1	43119240	.	A	C	.	.	MAF_INRAE=11.667
NC_035077.1	43119242	.	C	T	.	.	MAF_INRAE=11.667;MAF_USDA=4.098
NC_035077.1	43119299	.	T	C	.	.	MAF_USDA=18.852
NC_035077.1	43119307	.	T	G	.	.	MAF_USDA=18.852
NC_035077.1	43119336	.	A	G	.	.	MAF_INRAE=20.253;MAF_USDA=45.882
NC_035077.1	43119337	.	A	T	.	.	MAF_INRAE=21.667;MAF_USDA=45.882
NC_035077.1	43119369	.	C	G	.	.	MAF_INRAE=20.253;MAF_USDA=44.706
NC_035077.1	43119467	.	T	A	.	.	MAF_INRAE=34.81;MAF_USDA=11.176
NC_035077.1	43119473	.	G	A	.	.	MAF_INRAE=34.81;MAF_USDA=11.176
NC_035077.1	43119478	.	T	A	.	.	MAF_USDA=2.459
NC_035077.1	43119559	.	C	T	.	.	MAF_INRAE=6.962;MAF_USDA=45.294
NC_035077.1	43119666	.	C	T	.	.	MAF_INRAE=27.215;MAF_USDA=20.492
NC_035077.1	43119829	.	A	C	.	.	MAF_INRAE=15.789
NC_035077.1	43119849	.	A	G	.	.	MAF_INRAE=6.962;MAF_USDA=35.294
NC_035077.1	43119882	.	A	G	.	.	MAF_USDA=7.377
NC_035077.1	43119932	.	T	C	.	.	MAF_USDA=18.852
NC_035077.1	43119966	.	C	T	.	.	MAF_USDA=1.639
NC_035077.1	43119970	.	A	G	.	.	MAF_INRAE=6.962;MAF_USDA=40.588
NC_035077.1	43120019	.	G	T	.	.	MAF_INRAE=1.667;MAF_USDA=4.098
NC_035077.1	43120049	.	G	A	.	.	MAF_USDA=18.033
NC_035077.1	43120097	.	T	A	.	.	MAF_INRAE=1.667;MAF_USDA=18.333
NC_035077.1	43120122	.	T	C	.	.	MAF_USDA=2.941
NC_035077.1	43120215	.	A	T	.	.	MAF_USDA=18.033
NC_035077.1	43120281	.	C	T	.	.	MAF_INRAE=42.405;MAF_USDA=10.588
NC_035077.1	43120310	.	C	G	.	.	MAF_INRAE=14.557
NC_035077.1	43120358	.	A	C	.	.	MAF_USDA=1.639
NC_035077.1	43120369	.	T	C	.	.	MAF_INRAE=6.962;MAF_USDA=41.765
NC_035077.1	43120438	.	T	A	.	.	MAF_INRAE=6.962;MAF_USDA=45.294
NC_035077.1	43120517	.	G	T	.	.	MAF_INRAE=6.329;MAF_USDA=18.235
NC_035077.1	43120588	.	C	A	.	.	MAF_USDA=1.639
NC_035077.1	43120644	.	G	T	.	.	MAF_INRAE=1.667;MAF_USDA=7.377
NC_035077.1	43120669	.	G	A	.	.	MAF_USDA=5.738
NC_035077.1	43120738	.	C	T	.	.	MAF_USDA=4.098
NC_035077.1	43120741	.	T	C	.	.	MAF_INRAE=10.526;MAF_USDA=4.918
NC_035077.1	43120795	.	G	A	.	.	MAF_USDA=1.639
NC_035077.1	43120797	.	C	A	.	.	MAF_INRAE=6.962;MAF_USDA=41.176
NC_035077.1	43120833	.	C	T	.	.	MAF_INRAE=6.329;MAF_USDA=25.294
NC_035077.1	43120878	.	T	C	.	.	MAF_USDA=8.197
NC_035077.1	43120897	.	T	A	.	.	MAF_USDA=1.639
NC_035077.1	43120951	.	T	G	.	.	MAF_INRAE=15.789
NC_035077.1	43120986	.	C	T	.	.	MAF_INRAE=33.544;MAF_USDA=11.176
NC_035077.1	43121003	.	G	A	.	.	MAF_INRAE=18.987
NC_035077.1	43121036	.	G	A	.	.	MAF_INRAE=14.557
NC_035077.1	43121050	.	T	C	.	.	MAF_USDA=2.459
NC_035077.1	43121053	.	T	A	.	.	MAF_INRAE=6.329;MAF_USDA=8.824
NC_035077.1	43121067	.	C	A	.	.	MAF_INRAE=2.5
NC_035077.1	43121068	.	C	A	.	.	MAF_USDA=7.377
NC_035077.1	43121125	.	C	A	.	.	MAF_INRAE=6.667;MAF_USDA=40.588
NC_035077.1	43121192	.	G	T	.	.	MAF_INRAE=47.468;MAF_USDA=15.882
NC_035077.1	43121193	.	T	C	.	.	MAF_INRAE=2.5
NC_035077.1	43121202	.	A	T	.	.	MAF_INRAE=11.667;MAF_USDA=3.279
NC_035077.1	43121203	.	A	G	.	.	MAF_INRAE=11.667;MAF_USDA=1.639
NC_035077.1	43121207	.	A	C	.	.	MAF_INRAE=23.333;MAF_USDA=5.738
NC_035077.1	43121220	.	T	A	.	.	MAF_INRAE=16.667;MAF_USDA=2.459
NC_035077.1	43121229	.	C	T	.	.	MAF_USDA=3.279
NC_035077.1	43121230	.	T	A	.	.	MAF_INRAE=3.333
NC_035077.1	43121268	.	C	T	.	.	MAF_INRAE=8.333;MAF_USDA=2.459
NC_035077.1	43121278	.	T	C	.	.	MAF_INRAE=13.333;MAF_USDA=2.459
NC_035077.1	43121290	.	T	A	.	.	MAF_INRAE=8.333;MAF_USDA=1.639
NC_035077.1	43121316	.	T	A	.	.	MAF_USDA=18.852
NC_035077.1	43121327	.	T	C	.	.	MAF_USDA=48.235
NC_035077.1	43121373	.	T	G	.	.	MAF_INRAE=8.228;MAF_USDA=4.918
NC_035077.1	43121526	.	G	A	.	.	MAF_INRAE=1.667;MAF_USDA=4.098
NC_035077.1	43121549	.	C	G	.	.	MAF_USDA=4.098
NC_035077.1	43121550	.	A	G	.	.	MAF_USDA=2.459
NC_035077.1	43121577	.	C	T	.	.	MAF_USDA=4.918
NC_035077.1	43121607	.	A	G	.	.	MAF_USDA=1.639
NC_035077.1	43121635	.	G	A	.	.	MAF_USDA=1.639
NC_035077.1	43121641	.	T	G	.	.	MAF_INRAE=32.911;MAF_USDA=10.656
NC_035077.1	43121686	.	G	T	.	.	MAF_INRAE=11.667;MAF_USDA=5.833
NC_035077.1	43121720	.	G	C	.	.	MAF_INRAE=3.333;MAF_USDA=50.0
NC_035077.1	43121738	.	T	C	.	.	MAF_INRAE=25.316;MAF_USDA=38.235
NC_035077.1	43121768	.	T	A	.	.	MAF_INRAE=11.667;MAF_USDA=1.639
NC_035077.1	43121788	.	T	A	.	.	MAF_INRAE=11.667;MAF_USDA=4.098
NC_035077.1	43121813	.	A	G	.	.	MAF_INRAE=43.671;MAF_USDA=12.353
NC_035077.1	43121849	.	G	T	.	.	MAF_INRAE=6.329;MAF_USDA=9.412
NC_035077.1	43121860	.	C	A	.	.	MAF_USDA=3.279
NC_035077.1	43121882	.	C	A	.	.	MAF_USDA=13.529
NC_035077.1	43121935	.	C	A	.	.	MAF_USDA=1.639
NC_035077.1	43121959	.	G	T	.	.	MAF_INRAE=12.658;MAF_USDA=13.934
NC_035077.1	43121966	.	T	G	.	.	MAF_INRAE=34.81;MAF_USDA=11.176
NC_035077.1	43122075	.	G	A	.	.	MAF_INRAE=5.833
NC_035077.1	43122134	.	C	T	.	.	MAF_INRAE=6.962;MAF_USDA=44.118
NC_035077.1	43122135	.	A	C	.	.	MAF_USDA=2.459
NC_035077.1	43122172	.	A	T	.	.	MAF_INRAE=43.038;MAF_USDA=21.765
NC_035077.1	43122197	.	A	C	.	.	MAF_INRAE=43.038;MAF_USDA=21.765
NC_035077.1	43122247	.	A	T	.	.	MAF_INRAE=10.526;MAF_USDA=4.098
NC_035077.1	43122252	.	C	T	.	.	MAF_USDA=1.639
NC_035077.1	43122253	.	A	G	.	.	MAF_USDA=9.836
NC_035077.1	43122267	.	C	T	.	.	MAF_INRAE=6.962;MAF_USDA=44.118
NC_035077.1	43122299	.	A	C	.	.	MAF_USDA=14.706
NC_035077.1	43122547	.	A	T	.	.	MAF_INRAE=5.833
NC_035077.1	43122715	.	A	G	.	.	MAF_USDA=1.829
NC_035077.1	43122749	.	C	T	.	.	MAF_USDA=4.31
NC_035077.1	43122752	.	G	T	.	.	MAF_USDA=4.237
NC_035077.1	43122756	.	C	T	.	.	MAF_INRAE=20.253;MAF_USDA=3.39
NC_035077.1	43122786	.	T	G	.	.	MAF_INRAE=18.987;MAF_USDA=3.279
NC_035077.1	43122919	.	C	A	.	.	MAF_USDA=1.639
NC_035077.1	43122966	.	G	T	.	.	MAF_USDA=1.639
NC_035077.1	43122987	.	A	T	.	.	MAF_INRAE=34.177;MAF_USDA=11.176
NC_035077.1	43123142	.	A	C	.	.	MAF_INRAE=16.456;MAF_USDA=32.941
NC_035077.1	43123206	.	C	T	.	.	MAF_INRAE=13.333;MAF_USDA=20.0
NC_035077.1	43123207	.	A	C	.	.	MAF_USDA=16.471
NC_035077.1	43123255	.	A	C	.	.	MAF_INRAE=5.833
NC_035077.1	43123383	.	G	T	.	.	MAF_INRAE=1.667;MAF_USDA=16.471
NC_035077.1	43123402	.	G	A	.	.	MAF_USDA=6.557
NC_035077.1	43123610	.	A	C	.	.	MAF_INRAE=6.329
NC_035077.1	43123652	.	A	C	.	.	MAF_USDA=3.279
NC_035077.1	43123675	.	A	C	.	.	MAF_INRAE=48.101;MAF_USDA=45.882
NC_035077.1	43123696	.	A	G	.	.	MAF_USDA=5.294
NC_035077.1	43123746	.	T	A	.	.	MAF_USDA=3.279
NC_035077.1	43123752	.	T	A	.	.	MAF_INRAE=1.667
NC_035077.1	43123753	.	G	A,C	.	.	MAF_INRAE=1.667;MAF_USDA=6.25
NC_035077.1	43123756	.	A	C	.	.	MAF_INRAE=1.667;MAF_USDA=6.25
NC_035077.1	43123766	.	T	C	.	.	MAF_USDA=6.25
NC_035077.1	43123807	.	C	G	.	.	MAF_INRAE=30.0;MAF_USDA=2.941
NC_035077.1	43123822	.	A	T	.	.	MAF_USDA=2.353
NC_035077.1	43123845	.	G	A	.	.	MAF_USDA=6.25
NC_035077.1	43123852	.	C	A	.	.	MAF_INRAE=11.667
NC_035077.1	43123860	.	C	G	.	.	MAF_INRAE=1.667
NC_035077.1	43123943	.	A	C	.	.	MAF_INRAE=11.667;MAF_USDA=3.279
NC_035077.1	43123947	.	C	A	.	.	MAF_USDA=1.639
NC_035077.1	43123958	.	T	G	.	.	MAF_INRAE=47.468;MAF_USDA=18.452
NC_035077.1	43123979	.	A	G	.	.	MAF_INRAE=11.667;MAF_USDA=1.639
NC_035077.1	43123986	.	A	C	.	.	MAF_INRAE=44.304;MAF_USDA=37.059
NC_035077.1	43124013	.	A	T	.	.	MAF_INRAE=5.833;MAF_USDA=4.098
NC_035077.1	43124041	.	C	G	.	.	MAF_USDA=1.639
NC_035077.1	43124089	.	G	C	.	.	MAF_INRAE=5.696;MAF_USDA=9.412
NC_035077.1	43124136	.	T	G	.	.	MAF_USDA=2.459
NC_035077.1	43124156	.	T	G	.	.	MAF_INRAE=46.203;MAF_USDA=40.588
NC_035077.1	43124227	.	G	A	.	.	MAF_INRAE=28.481;MAF_USDA=14.118
NC_035077.1	43124447	.	C	A	.	.	MAF_INRAE=34.81;MAF_USDA=33.929
NC_035077.1	43124493	.	G	A	.	.	MAF_USDA=1.639
NC_035077.1	43124498	.	C	T	.	.	MAF_USDA=2.459
NC_035077.1	43124507	.	G	A	.	.	MAF_USDA=3.279
NC_035077.1	43124551	.	G	A	.	.	MAF_USDA=1.639
NC_035077.1	43125222	.	C	G	.	.	MAF_USDA=39.583
NC_035077.1	43125227	.	T	A	.	.	MAF_USDA=39.583
NC_035077.1	43125370	.	C	T	.	.	MAF_USDA=2.5
NC_035077.1	43125409	.	G	A	.	.	MAF_USDA=20.588
NC_035077.1	43125666	.	C	T	.	.	MAF_USDA=3.279
NC_035077.1	43125705	.	C	T	.	.	MAF_USDA=2.353
NC_035077.1	43125826	.	T	G	.	.	MAF_INRAE=38.608;MAF_USDA=11.176
NC_035077.1	43125831	.	C	A	.	.	MAF_USDA=2.459
NC_035077.1	43125884	.	C	T	.	.	MAF_INRAE=17.089;MAF_USDA=5.882
NC_035077.1	43125914	.	T	C	.	.	MAF_INRAE=1.667;MAF_USDA=2.459
NC_035077.1	43125924	.	C	A	.	.	MAF_USDA=3.279
NC_035077.1	43125936	.	C	T	.	.	MAF_USDA=1.639
NC_035077.1	43126002	.	T	C	.	.	MAF_USDA=2.941
NC_035077.1	43126003	.	G	C	.	.	MAF_USDA=2.941
NC_035077.1	43126023	.	G	A	.	.	MAF_INRAE=32.911;MAF_USDA=22.941
NC_035077.1	43126058	.	C	T	.	.	MAF_INRAE=37.975;MAF_USDA=11.765
NC_035077.1	43126194	.	C	T	.	.	MAF_USDA=6.25
NC_035077.1	43126196	.	C	T	.	.	MAF_USDA=3.529
NC_035077.1	43126306	.	C	G	.	.	MAF_USDA=2.353
NC_035077.1	43126309	.	A	T	.	.	MAF_USDA=3.279
NC_035077.1	43126311	.	T	G	.	.	MAF_INRAE=32.911;MAF_USDA=23.529
NC_035077.1	43126333	.	A	G	.	.	MAF_USDA=2.353
NC_035077.1	43126336	.	C	A	.	.	MAF_USDA=2.353
NC_035077.1	43126359	.	T	C	.	.	MAF_USDA=25.0
NC_035077.1	43126369	.	C	A	.	.	MAF_USDA=2.459
NC_035077.1	43126392	.	C	T	.	.	MAF_INRAE=17.722;MAF_USDA=8.824
NC_035077.1	43126403	.	C	A	.	.	MAF_USDA=1.639
NC_035077.1	43126412	.	C	G	.	.	MAF_USDA=3.279
NC_035077.1	43126658	.	T	C	.	.	MAF_INRAE=43.038;MAF_USDA=35.882
NC_035077.1	43126668	.	G	A	.	.	MAF_INRAE=1.667;MAF_USDA=2.459
NC_035077.1	43126758	.	T	A	.	.	MAF_USDA=3.279
NC_035077.1	43126774	.	T	C	.	.	MAF_USDA=3.279
NC_035077.1	43126785	.	T	A	.	.	MAF_INRAE=32.911;MAF_USDA=20.833
NC_035077.1	43126802	.	G	A	.	.	MAF_INRAE=49.367
NC_035077.1	43127072	.	G	A	.	.	MAF_USDA=6.522
NC_035077.1	43127204	.	G	C	.	.	MAF_USDA=3.279
NC_035077.1	43127225	.	G	T	.	.	MAF_USDA=3.279
NC_035077.1	43127226	.	T	A	.	.	MAF_INRAE=30.833;MAF_USDA=10.0
NC_035077.1	43127436	.	G	T	.	.	MAF_USDA=2.5
NC_035077.1	43127589	.	G	T	.	.	MAF_INRAE=37.975;MAF_USDA=11.176
NC_035077.1	43127760	.	C	T	.	.	MAF_INRAE=38.608;MAF_USDA=14.118
NC_035077.1	43127818	.	G	A	.	.	MAF_USDA=18.852
NC_035077.1	43127895	.	G	A	.	.	MAF_USDA=3.279
NC_035077.1	43127932	.	C	A	.	.	MAF_USDA=4.098
NC_035077.1	43128193	.	C	T	.	.	MAF_INRAE=38.608;MAF_USDA=11.176
NC_035077.1	43128254	.	T	C	.	.	MAF_USDA=4.098
NC_035077.1	43128281	.	G	A	.	.	MAF_USDA=2.353
NC_035077.1	43128282	.	T	C	.	.	MAF_USDA=3.279
NC_035077.1	43128347	.	T	C	.	.	MAF_USDA=1.639
NC_035077.1	43128382	.	C	T	.	.	MAF_USDA=3.279
NC_035077.1	43128385	.	C	T	.	.	MAF_INRAE=11.667;MAF_USDA=3.279
NC_035077.1	43128416	.	G	A	.	.	MAF_INRAE=32.911;MAF_USDA=20.492
NC_035077.1	43128446	.	C	T	.	.	MAF_USDA=9.836
NC_035077.1	43128621	.	A	G	.	.	MAF_INRAE=17.722;MAF_USDA=17.647
NC_035077.1	43128860	.	G	T	.	.	MAF_USDA=1.639
NC_035077.1	43128954	.	A	G	.	.	MAF_INRAE=21.053
NC_035077.1	43129012	.	T	G	.	.	MAF_INRAE=17.722;MAF_USDA=13.529
NC_035077.1	43129302	.	C	T	.	.	MAF_USDA=2.459
NC_035077.1	43129338	.	T	C	.	.	MAF_INRAE=9.494;MAF_USDA=19.412
NC_035077.1	43129362	.	G	A	.	.	MAF_USDA=1.639
NC_035077.1	43129404	.	T	C	.	.	MAF_INRAE=27.215;MAF_USDA=25.294
NC_035077.1	43129643	.	C	T	.	.	MAF_USDA=2.459
NC_035077.1	43129725	.	C	T	.	.	MAF_INRAE=17.089;MAF_USDA=1.765
NC_035077.1	43129800	.	C	T	.	.	MAF_USDA=3.279
NC_035077.1	43129818	.	A	T	.	.	MAF_USDA=2.459
NC_035077.1	43129819	.	T	C	.	.	MAF_INRAE=9.494;MAF_USDA=20.588
NC_035077.1	43129948	.	C	T	.	.	MAF_USDA=3.279
NC_035077.1	43129973	.	C	A	.	.	MAF_USDA=4.098
NC_035077.1	43130013	.	T	G	.	.	MAF_USDA=3.279
NC_035077.1	43130019	.	C	T	.	.	MAF_USDA=3.279
NC_035077.1	43130070	.	A	C	.	.	MAF_INRAE=27.215;MAF_USDA=25.294
NC_035077.1	43130254	.	G	T	.	.	MAF_USDA=2.353
NC_035077.1	43130374	.	G	A	.	.	MAF_INRAE=9.494;MAF_USDA=13.529
NC_035077.1	43130387	.	G	A	.	.	MAF_USDA=4.918
NC_035077.1	43130670	.	C	A	.	.	MAF_INRAE=5.833
NC_035077.1	43130813	.	G	A	.	.	MAF_INRAE=1.667;MAF_USDA=2.459
NC_035077.1	43131151	.	A	C	.	.	MAF_USDA=3.279
NC_035077.1	43131152	.	A	T	.	.	MAF_USDA=3.279
NC_035077.1	43131210	.	A	T	.	.	MAF_USDA=4.918
NC_035077.1	43131236	.	C	A	.	.	MAF_USDA=4.918
NC_035077.1	43131291	.	C	A	.	.	MAF_USDA=18.75
NC_035077.1	43131342	.	C	A	.	.	MAF_INRAE=47.468;MAF_USDA=15.882
NC_035077.1	43131369	.	A	G	.	.	MAF_USDA=3.279
NC_035077.1	43131411	.	G	A	.	.	MAF_INRAE=38.608;MAF_USDA=11.176
NC_035077.1	43131428	.	C	A	.	.	MAF_INRAE=10.833;MAF_USDA=1.639
NC_035077.1	43131508	.	C	T	.	.	MAF_USDA=3.279
NC_035077.1	43131526	.	G	A	.	.	MAF_INRAE=25.316;MAF_USDA=40.0
NC_035077.1	43131563	.	C	G	.	.	MAF_USDA=6.557
NC_035077.1	43131624	.	G	T	.	.	MAF_USDA=1.639
NC_035077.1	43131801	.	G	A	.	.	MAF_USDA=10.0
NC_035077.1	43131805	.	T	A	.	.	MAF_INRAE=9.494;MAF_USDA=12.941
NC_035077.1	43131809	.	A	G	.	.	MAF_USDA=23.529
NC_035077.1	43131819	.	C	T	.	.	MAF_USDA=3.279
NC_035077.1	43131847	.	G	T	.	.	MAF_USDA=2.459
NC_035077.1	43131893	.	A	C	.	.	MAF_USDA=3.279
NC_035077.1	43131898	.	C	T	.	.	MAF_INRAE=9.494;MAF_USDA=12.941
NC_035077.1	43131923	.	T	C	.	.	MAF_INRAE=18.987;MAF_USDA=1.639
NC_035077.1	43132031	.	C	A	.	.	MAF_INRAE=9.494;MAF_USDA=12.941
NC_035077.1	43132057	.	G	T	.	.	MAF_USDA=3.279
NC_035077.1	43132084	.	C	G	.	.	MAF_USDA=8.197
NC_035077.1	43132102	.	G	T	.	.	MAF_USDA=3.279
NC_035077.1	43132189	.	G	A	.	.	MAF_INRAE=47.468;MAF_USDA=13.529
NC_035077.1	43132310	.	A	G	.	.	MAF_USDA=22.951
NC_035077.1	43132357	.	C	A	.	.	MAF_USDA=4.918
NC_035077.1	43132420	.	C	T	.	.	MAF_USDA=7.377
NC_035077.1	43132478	.	C	A	.	.	MAF_INRAE=47.468;MAF_USDA=13.529
NC_035077.1	43132497	.	T	A	.	.	MAF_USDA=1.639
NC_035077.1	43132528	.	G	T	.	.	MAF_USDA=5.738
NC_035077.1	43132563	.	C	T	.	.	MAF_USDA=3.279
NC_035077.1	43132674	.	G	T	.	.	MAF_USDA=3.279
NC_035077.1	43132751	.	A	T	.	.	MAF_USDA=5.738
NC_035077.1	43132824	.	G	T	.	.	MAF_INRAE=14.557
NC_035077.1	43132981	.	G	A	.	.	MAF_INRAE=1.667;MAF_USDA=4.098
NC_035077.1	43132988	.	C	T	.	.	MAF_INRAE=48.101;MAF_USDA=14.706
NC_035077.1	43133010	.	G	A	.	.	MAF_INRAE=48.734;MAF_USDA=13.529
NC_035077.1	43133026	.	G	A	.	.	MAF_INRAE=47.468;MAF_USDA=14.118
NC_035077.1	43133035	.	G	A	.	.	MAF_USDA=15.294
NC_035077.1	43133063	.	A	C	.	.	MAF_INRAE=25.949;MAF_USDA=39.412
NC_035077.1	43133083	.	G	C	.	.	MAF_USDA=3.279
NC_035077.1	43133274	.	C	G	.	.	MAF_USDA=41.765
NC_035077.1	43133434	.	G	C	.	.	MAF_USDA=4.918
NC_035077.1	43133438	.	G	T	.	.	MAF_INRAE=38.608;MAF_USDA=11.765
NC_035077.1	43133509	.	C	A	.	.	MAF_USDA=2.459
NC_035077.1	43133576	.	A	T	.	.	MAF_INRAE=8.861;MAF_USDA=13.529
NC_035077.1	43133589	.	T	A	.	.	MAF_USDA=3.279
NC_035077.1	43133825	.	A	G	.	.	MAF_INRAE=10.833;MAF_USDA=3.279
NC_035077.1	43133826	.	C	T	.	.	MAF_USDA=3.279
NC_035077.1	43133917	.	A	G	.	.	MAF_USDA=2.459
NC_035077.1	43134070	.	G	C	.	.	MAF_INRAE=24.684;MAF_USDA=14.118
NC_035077.1	43134073	.	A	G	.	.	MAF_INRAE=9.494;MAF_USDA=15.294
NC_035077.1	43134118	.	T	C	.	.	MAF_INRAE=9.494
NC_035077.1	43134226	.	A	G	.	.	MAF_INRAE=24.684;MAF_USDA=15.882
NC_035077.1	43134415	.	C	A	.	.	MAF_USDA=3.279
NC_035077.1	43134416	.	G	A	.	.	MAF_USDA=1.639
NC_035077.1	43134472	.	T	C	.	.	MAF_USDA=6.25
NC_035077.1	43134490	.	C	T	.	.	MAF_INRAE=34.81;MAF_USDA=25.0
NC_035077.1	43134515	.	C	T	.	.	MAF_INRAE=38.608;MAF_USDA=11.176
NC_035077.1	43134629	.	G	T	.	.	MAF_INRAE=47.468;MAF_USDA=15.882
NC_035077.1	43134630	.	G	A	.	.	MAF_USDA=2.459
NC_035077.1	43134651	.	C	T	.	.	MAF_USDA=8.197
NC_035077.1	43134700	.	G	A	.	.	MAF_USDA=2.459
NC_035077.1	43134709	.	G	A	.	.	MAF_USDA=15.294
NC_035077.1	43134813	.	G	A	.	.	MAF_INRAE=17.722;MAF_USDA=4.118
NC_035077.1	43134941	.	T	A	.	.	MAF_USDA=2.353
NC_035077.1	43135003	.	A	T	.	.	MAF_INRAE=34.81;MAF_USDA=26.23
NC_035077.1	43135041	.	C	A	.	.	MAF_INRAE=1.667;MAF_USDA=4.098
NC_035077.1	43135061	.	C	G	.	.	MAF_INRAE=34.81;MAF_USDA=27.059
NC_035077.1	43135079	.	T	C	.	.	MAF_USDA=8.333
NC_035077.1	43135103	.	A	C	.	.	MAF_INRAE=34.81;MAF_USDA=21.765
NC_035077.1	43135172	.	A	G	.	.	MAF_INRAE=24.051;MAF_USDA=13.529
NC_035077.1	43135229	.	A	T	.	.	MAF_INRAE=27.848;MAF_USDA=24.706
NC_035077.1	43135230	.	T	G	.	.	MAF_USDA=2.459
NC_035077.1	43135236	.	C	T	.	.	MAF_INRAE=27.848;MAF_USDA=25.294
NC_035077.1	43135246	.	C	T	.	.	MAF_USDA=8.197
NC_035077.1	43135253	.	G	A	.	.	MAF_INRAE=11.667;MAF_USDA=4.098
NC_035077.1	43135380	.	C	T	.	.	MAF_USDA=3.279
NC_035077.1	43135799	.	A	G	.	.	MAF_USDA=10.417
NC_035077.1	43135974	.	A	C	.	.	MAF_USDA=33.333
NC_035077.1	43136112	.	A	G	.	.	MAF_INRAE=45.57;MAF_USDA=29.518
NC_035077.1	43136317	.	G	A	.	.	MAF_USDA=1.639
NC_035077.1	43136332	.	G	C	.	.	MAF_USDA=7.377
NC_035077.1	43136365	.	T	C	.	.	MAF_USDA=4.918
NC_035077.1	43136395	.	G	C	.	.	MAF_USDA=7.5
NC_035077.1	43136423	.	A	G	.	.	MAF_USDA=1.639
NC_035077.1	43136445	.	G	A	.	.	MAF_USDA=4.098
NC_035077.1	43136689	.	A	G	.	.	MAF_INRAE=38.608;MAF_USDA=31.25
NC_035077.1	43136733	.	T	A	.	.	MAF_USDA=1.639
NC_035077.1	43136765	.	G	A	.	.	MAF_INRAE=39.241;MAF_USDA=19.412
NC_035077.1	43136852	.	CG	CA	.	.	MAF_USDA=8.333
NC_035077.1	43136881	.	C	G	.	.	MAF_INRAE=46.203;MAF_USDA=42.353
NC_035077.1	43136887	.	C	T	.	.	MAF_INRAE=46.203;MAF_USDA=40.0
NC_035077.1	43136894	.	G	A	.	.	MAF_USDA=2.459
NC_035077.1	43136970	.	T	G	.	.	MAF_INRAE=10.526;MAF_USDA=1.667
NC_035077.1	43137003	.	C	A	.	.	MAF_INRAE=10.526;MAF_USDA=1.667
NC_035077.1	43137128	.	A	G	.	.	MAF_USDA=8.824
NC_035077.1	43137142	.	G	A	.	.	MAF_USDA=7.377
NC_035077.1	43137143	.	C	T	.	.	MAF_USDA=12.353
NC_035077.1	43137156	.	G	T	.	.	MAF_USDA=2.459
NC_035077.1	43137181	.	A	G	.	.	MAF_USDA=13.529
NC_035077.1	43137274	.	C	A	.	.	MAF_USDA=1.639
NC_035077.1	43137275	.	C	T	.	.	MAF_INRAE=15.19;MAF_USDA=12.941
NC_035077.1	43137278	.	A	G	.	.	MAF_USDA=1.639
NC_035077.1	43137467	.	T	C	.	.	MAF_USDA=1.639
NC_035077.1	43137469	.	G	T	.	.	MAF_INRAE=15.19;MAF_USDA=12.941
NC_035077.1	43137556	.	A	C	.	.	MAF_USDA=11.176
NC_035077.1	43137574	.	A	T	.	.	MAF_INRAE=8.228;MAF_USDA=20.492
NC_035077.1	43137735	.	T	G	.	.	MAF_USDA=2.459
NC_035077.1	43137829	.	G	A	.	.	MAF_INRAE=43.038;MAF_USDA=48.235
NC_035077.1	43137863	.	G	A	.	.	MAF_INRAE=1.667;MAF_USDA=3.279
NC_035077.1	43137882	.	C	T	.	.	MAF_INRAE=39.873;MAF_USDA=29.412
NC_035077.1	43137890	.	C	T	.	.	MAF_INRAE=16.456;MAF_USDA=4.098
NC_035077.1	43137913	.	A	G	.	.	MAF_USDA=15.294
NC_035077.1	43137936	.	T	A	.	.	MAF_USDA=6.25
NC_035077.1	43137986	.	G	C	.	.	MAF_USDA=14.118
NC_035077.1	43138022	.	C	T	.	.	MAF_USDA=6.557
NC_035077.1	43138084	.	A	C	.	.	MAF_USDA=5.738
NC_035077.1	43138087	.	T	G	.	.	MAF_USDA=1.639
NC_035077.1	43138103	.	T	G	.	.	MAF_INRAE=28.481;MAF_USDA=48.235
NC_035077.1	43138122	.	C	A	.	.	MAF_USDA=15.294
NC_035077.1	43138256	.	T	A	.	.	MAF_USDA=3.279
NC_035077.1	43138312	.	G	A	.	.	MAF_INRAE=6.962;MAF_USDA=1.639
NC_035077.1	43138328	.	T	A	.	.	MAF_INRAE=17.722;MAF_USDA=2.083
NC_035077.1	43138409	.	A	T	.	.	MAF_USDA=3.529
NC_035077.1	43138412	.	G	A	.	.	MAF_USDA=7.059
NC_035077.1	43138421	.	C	T	.	.	MAF_USDA=3.279
NC_035077.1	43138422	.	A	G	.	.	MAF_USDA=2.459
NC_035077.1	43138428	.	T	C	.	.	MAF_USDA=15.294
NC_035077.1	43138433	.	C	A	.	.	MAF_USDA=2.459
NC_035077.1	43138434	.	A	T	.	.	MAF_USDA=4.098
NC_035077.1	43138465	.	G	A	.	.	MAF_USDA=1.639
NC_035077.1	43138473	.	C	T	.	.	MAF_USDA=1.639
NC_035077.1	43138502	.	A	T	.	.	MAF_USDA=4.098
NC_035077.1	43138518	.	C	T	.	.	MAF_INRAE=15.19;MAF_USDA=13.529
NC_035077.1	43138610	.	C	A	.	.	MAF_USDA=1.639
NC_035077.1	43138611	.	T	A	.	.	MAF_INRAE=6.329;MAF_USDA=9.412
NC_035077.1	43138691	.	A	C	.	.	MAF_USDA=5.738
NC_035077.1	43138700	.	C	T	.	.	MAF_USDA=11.176
NC_035077.1	43139087	.	C	T	.	.	MAF_INRAE=13.924;MAF_USDA=15.294
NC_035077.1	43139146	.	C	T	.	.	MAF_USDA=17.262
NC_035077.1	43139388	.	G	T	.	.	MAF_INRAE=15.19;MAF_USDA=17.059
NC_035077.1	43139447	.	G	A	.	.	MAF_USDA=2.459
NC_035077.1	43139477	.	C	T	.	.	MAF_USDA=14.754
NC_035077.1	43139484	.	T	C	.	.	MAF_INRAE=15.19;MAF_USDA=15.882
NC_035077.1	43139563	.	A	G	.	.	MAF_INRAE=3.333;MAF_USDA=30.588
NC_035077.1	43139662	.	A	G	.	.	MAF_USDA=3.279
NC_035077.1	43139669	.	G	A	.	.	MAF_USDA=9.836
NC_035077.1	43141408	.	T	C	.	.	MAF_USDA=25.0
NC_035077.1	43141592	.	C	A	.	.	MAF_INRAE=6.962
NC_035077.1	43141594	.	T	G	.	.	MAF_INRAE=5.833
NC_035077.1	43141603	.	A	G	.	.	MAF_INRAE=5.833
NC_035077.1	43141623	.	G	A	.	.	MAF_INRAE=5.696;MAF_USDA=10.588
NC_035077.1	43141655	.	G	A	.	.	MAF_INRAE=4.167;MAF_USDA=4.098
NC_035077.1	43141736	.	T	A	.	.	MAF_INRAE=17.722;MAF_USDA=5.882
NC_035077.1	43141788	.	T	G	.	.	MAF_USDA=1.639
NC_035077.1	43141797	.	T	G	.	.	MAF_INRAE=1.667
NC_035077.1	43141924	.	T	C	.	.	MAF_USDA=11.176
NC_035077.1	43142009	.	C	A	.	.	MAF_INRAE=2.5
NC_035077.1	43142102	.	T	A	.	.	MAF_INRAE=4.167
NC_035077.1	43142343	.	G	A	.	.	MAF_USDA=3.279
NC_035077.1	43142831	.	C	T	.	.	MAF_INRAE=21.053
NC_035077.1	43142886	.	G	A	.	.	MAF_USDA=3.279
NC_035077.1	43142920	.	C	T	.	.	MAF_USDA=1.639
NC_035077.1	43142930	.	G	T	.	.	MAF_INRAE=27.215;MAF_USDA=19.412
NC_035077.1	43142954	.	C	T	.	.	MAF_INRAE=4.167;MAF_USDA=1.639
NC_035077.1	43143249	.	C	T	.	.	MAF_USDA=1.639
NC_035077.1	43143309	.	A	G	.	.	MAF_INRAE=25.316;MAF_USDA=22.941
NC_035077.1	43143362	.	T	A	.	.	MAF_INRAE=25.316;MAF_USDA=20.588
NC_035077.1	43143551	.	T	A	.	.	MAF_USDA=1.639
NC_035077.1	43143552	.	T	A	.	.	MAF_USDA=2.459
NC_035077.1	43143553	.	A	T	.	.	MAF_USDA=1.639
NC_035077.1	43143579	.	C	A	.	.	MAF_USDA=3.279
NC_035077.1	43143704	.	T	C	.	.	MAF_USDA=28.235
NC_035077.1	43143794	.	C	T	.	.	MAF_INRAE=6.962;MAF_USDA=1.639
NC_035077.1	43143967	.	G	A	.	.	MAF_USDA=3.279
NC_035077.1	43144098	.	G	C	.	.	MAF_USDA=3.279
NC_035077.1	43144128	.	C	G	.	.	MAF_USDA=3.279
NC_035077.1	43144145	.	C	T	.	.	MAF_USDA=3.279
NC_035077.1	43144148	.	C	T	.	.	MAF_USDA=3.279
NC_035077.1	43144160	.	C	T	.	.	MAF_USDA=3.279
NC_035077.1	43144166	.	G	A	.	.	MAF_USDA=3.279
NC_035077.1	43144226	.	T	G	.	.	MAF_USDA=3.279
NC_035077.1	43144237	.	A	T	.	.	MAF_USDA=8.824
NC_035077.1	43144240	.	C	G	.	.	MAF_USDA=9.412
NC_035077.1	43144254	.	A	T	.	.	MAF_USDA=12.941
NC_035077.1	43144255	.	G	C	.	.	MAF_USDA=12.941
NC_035077.1	43144264	.	T	C	.	.	MAF_USDA=29.167
NC_035077.1	43144268	.	C	T	.	.	MAF_USDA=29.167
NC_035077.1	43144277	.	C	A	.	.	MAF_USDA=31.25
NC_035077.1	43144280	.	C	A	.	.	MAF_USDA=6.557
NC_035077.1	43144283	.	T	C	.	.	MAF_INRAE=27.215;MAF_USDA=45.833
NC_035077.1	43144288	.	G	T	.	.	MAF_USDA=11.176
NC_035077.1	43144297	.	C	T	.	.	MAF_USDA=12.353
NC_035077.1	43144365	.	T	A	.	.	MAF_INRAE=43.038;MAF_USDA=25.882
NC_035077.1	43144375	.	G	A	.	.	MAF_INRAE=6.962;MAF_USDA=1.639
NC_035077.1	43144379	.	T	C	.	.	MAF_USDA=3.279
NC_035077.1	43144426	.	T	G	.	.	MAF_USDA=3.279
NC_035077.1	43144458	.	C	T	.	.	MAF_INRAE=42.405;MAF_USDA=27.647
NC_035077.1	43144608	.	G	T	.	.	MAF_USDA=2.459
NC_035077.1	43144681	.	T	A	.	.	MAF_INRAE=4.167;MAF_USDA=1.639
NC_035077.1	43144693	.	T	A	.	.	MAF_INRAE=41.139;MAF_USDA=22.941
NC_035077.1	43144819	.	C	T	.	.	MAF_USDA=2.459
NC_035077.1	43144953	.	G	T	.	.	MAF_USDA=3.279
NC_035077.1	43145005	.	T	A	.	.	MAF_INRAE=41.139;MAF_USDA=25.294
NC_035077.1	43145021	.	C	T	.	.	MAF_INRAE=40.506;MAF_USDA=24.118
NC_035077.1	43145033	.	A	G	.	.	MAF_USDA=13.934
NC_035077.1	43145062	.	C	T	.	.	MAF_INRAE=6.329;MAF_USDA=1.639
NC_035077.1	43145065	.	T	C	.	.	MAF_INRAE=43.333;MAF_USDA=27.059
NC_035077.1	43145104	.	A	T	.	.	MAF_USDA=3.279
NC_035077.1	43145106	.	A	C	.	.	MAF_USDA=3.279
NC_035077.1	43145238	.	G	T	.	.	MAF_USDA=1.639
NC_035077.1	43145239	.	T	C	.	.	MAF_INRAE=17.722;MAF_USDA=2.941
NC_035077.1	43145244	.	A	G	.	.	MAF_USDA=13.115
NC_035077.1	43145268	.	A	G	.	.	MAF_USDA=1.639
NC_035077.1	43145311	.	A	G	.	.	MAF_INRAE=17.722;MAF_USDA=19.412
NC_035077.1	43145353	.	C	T	.	.	MAF_USDA=5.738
NC_035077.1	43145363	.	A	G	.	.	MAF_INRAE=17.5;MAF_USDA=17.647
NC_035077.1	43145437	.	C	T	.	.	MAF_INRAE=17.722;MAF_USDA=1.765
NC_035077.1	43145557	.	T	C	.	.	MAF_INRAE=44.937;MAF_USDA=24.706
NC_035077.1	43145575	.	T	A	.	.	MAF_INRAE=15.19;MAF_USDA=13.529
NC_035077.1	43145585	.	T	C	.	.	MAF_USDA=7.377
NC_035077.1	43145644	.	T	C	.	.	MAF_INRAE=15.19;MAF_USDA=13.855
NC_035077.1	43145678	.	C	T	.	.	MAF_USDA=3.279
NC_035077.1	43145698	.	G	A	.	.	MAF_USDA=9.016
NC_035077.1	43145701	.	C	T	.	.	MAF_USDA=7.377
NC_035077.1	43145712	.	C	T	.	.	MAF_INRAE=18.354;MAF_USDA=23.529
NC_035077.1	43145798	.	A	T	.	.	MAF_USDA=1.639
NC_035077.1	43145803	.	C	A	.	.	MAF_USDA=23.77
NC_035077.1	43145805	.	A	C	.	.	MAF_USDA=15.574
NC_035077.1	43145816	.	G	A	.	.	MAF_USDA=18.75
NC_035077.1	43145861	.	G	C	.	.	MAF_USDA=18.902
NC_035077.1	43145888	.	T	A	.	.	MAF_USDA=14.024
NC_035077.1	43145897	.	G	T	.	.	MAF_USDA=25.0
NC_035077.1	43145972	.	G	A	.	.	MAF_USDA=45.732
NC_035077.1	43146043	.	G	C	.	.	MAF_USDA=2.542
NC_035077.1	43146138	.	C	T	.	.	MAF_USDA=6.098
NC_035077.1	43146198	.	T	C	.	.	MAF_USDA=8.475
NC_035077.1	43146223	.	C	T	.	.	MAF_USDA=46.341
NC_035077.1	43146432	.	A	G	.	.	MAF_USDA=1.765
NC_035077.1	43146438	.	A	T	.	.	MAF_INRAE=20.253
NC_035077.1	43146439	.	C	A	.	.	MAF_INRAE=21.667
NC_035077.1	43146479	.	G	A	.	.	MAF_INRAE=15.19;MAF_USDA=15.882
NC_035077.1	43146526	.	C	T	.	.	MAF_INRAE=17.722;MAF_USDA=9.412
NC_035077.1	43146572	.	A	C	.	.	MAF_INRAE=15.19;MAF_USDA=11.176
NC_035077.1	43146618	.	G	A	.	.	MAF_USDA=1.639
NC_035077.1	43146672	.	G	A	.	.	MAF_INRAE=38.608;MAF_USDA=13.529
NC_035077.1	43146685	.	G	T	.	.	MAF_INRAE=38.608;MAF_USDA=14.118
NC_035077.1	43146695	.	C	T	.	.	MAF_USDA=1.639
NC_035077.1	43146702	.	C	T	.	.	MAF_INRAE=15.19;MAF_USDA=28.824
NC_035077.1	43146728	.	A	G	.	.	MAF_INRAE=37.975;MAF_USDA=13.529
NC_035077.1	43146753	.	A	C	.	.	MAF_INRAE=1.667;MAF_USDA=3.279
NC_035077.1	43146766	.	T	A	.	.	MAF_USDA=1.639
NC_035077.1	43146783	.	G	T	.	.	MAF_INRAE=15.19;MAF_USDA=27.059
NC_035077.1	43146798	.	A	G	.	.	MAF_USDA=1.639
NC_035077.1	43146836	.	G	T	.	.	MAF_INRAE=15.19;MAF_USDA=27.059
NC_035077.1	43146846	.	G	T	.	.	MAF_INRAE=17.722;MAF_USDA=8.824
NC_035077.1	43146887	.	G	T	.	.	MAF_USDA=29.412
NC_035077.1	43146933	.	A	G	.	.	MAF_INRAE=46.835;MAF_USDA=29.412
NC_035077.1	43147014	.	T	G	.	.	MAF_USDA=4.098
NC_035077.1	43147097	.	G	C	.	.	MAF_INRAE=17.722;MAF_USDA=18.235
NC_035077.1	43147105	.	C	T	.	.	MAF_INRAE=17.089;MAF_USDA=2.459
NC_035077.1	43147116	.	A	C	.	.	MAF_INRAE=45.57;MAF_USDA=28.235
NC_035077.1	43147121	.	G	T	.	.	MAF_INRAE=5.696;MAF_USDA=1.639
NC_035077.1	43147128	.	A	T	.	.	MAF_INRAE=25.316;MAF_USDA=20.588
NC_035077.1	43147129	.	A	T	.	.	MAF_INRAE=18.333;MAF_USDA=33.333
NC_035077.1	43147133	.	T	C	.	.	MAF_INRAE=44.167;MAF_USDA=2.083
NC_035077.1	43147142	.	T	C	.	.	MAF_INRAE=37.975;MAF_USDA=11.765
NC_035077.1	43147177	.	C	A	.	.	MAF_INRAE=5.696;MAF_USDA=8.929
NC_035077.1	43147199	.	T	G	.	.	MAF_INRAE=38.333
NC_035077.1	43147209	.	T	C	.	.	MAF_INRAE=38.333;MAF_USDA=41.667
NC_035077.1	43147365	.	T	C	.	.	MAF_USDA=4.918
NC_035077.1	43147389	.	G	T	.	.	MAF_INRAE=35.833;MAF_USDA=13.529
NC_035077.1	43147404	.	C	G	.	.	MAF_INRAE=36.667;MAF_USDA=12.941
NC_035077.1	43147409	.	G	T	.	.	MAF_USDA=14.754
NC_035077.1	43147471	.	T	C	.	.	MAF_INRAE=20.833
NC_035077.1	43147472	.	G	T	.	.	MAF_INRAE=21.667
NC_035077.1	43147493	.	C	T	.	.	MAF_INRAE=21.667
NC_035077.1	43147499	.	A	T	.	.	MAF_INRAE=43.333
NC_035077.1	43147528	.	C	T	.	.	MAF_USDA=6.25
NC_035077.1	43147535	.	T	G	.	.	MAF_INRAE=18.354;MAF_USDA=17.059
NC_035077.1	43147739	.	T	C	.	.	MAF_USDA=1.639
NC_035077.1	43147815	.	C	A	.	.	MAF_USDA=12.295
NC_035077.1	43147829	.	T	C	.	.	MAF_USDA=2.459
NC_035077.1	43147844	.	T	G	.	.	MAF_INRAE=46.835;MAF_USDA=35.882
NC_035077.1	43147845	.	A	T	.	.	MAF_INRAE=46.667;MAF_USDA=44.118
NC_035077.1	43148040	.	C	T	.	.	MAF_INRAE=4.167;MAF_USDA=4.098
NC_035077.1	43148044	.	G	A	.	.	MAF_USDA=2.459
NC_035077.1	43148050	.	C	T	.	.	MAF_USDA=2.459
NC_035077.1	43148075	.	A	G	.	.	MAF_USDA=1.639
NC_035077.1	43148131	.	G	A	.	.	MAF_USDA=3.279
NC_035077.1	43148176	.	C	G	.	.	MAF_INRAE=35.0;MAF_USDA=31.25
NC_035077.1	43148177	.	A	T	.	.	MAF_INRAE=35.0;MAF_USDA=31.25
NC_035077.1	43148196	.	A	G	.	.	MAF_USDA=1.639
NC_035077.1	43148236	.	T	G	.	.	MAF_INRAE=39.241;MAF_USDA=36.471
NC_035077.1	43148245	.	G	A	.	.	MAF_USDA=1.639
NC_035077.1	43148247	.	T	A	.	.	MAF_USDA=1.639
NC_035077.1	43148252	.	G	A	.	.	MAF_INRAE=1.667;MAF_USDA=2.459
NC_035077.1	43148337	.	A	G	.	.	MAF_INRAE=37.975;MAF_USDA=13.529
NC_035077.1	43148341	.	T	C	.	.	MAF_INRAE=37.5;MAF_USDA=35.294
NC_035077.1	43148413	.	G	A	.	.	MAF_INRAE=39.241;MAF_USDA=37.059
NC_035077.1	43148497	.	C	A	.	.	MAF_INRAE=39.241;MAF_USDA=35.882
NC_035077.1	43148587	.	C	T	.	.	MAF_USDA=2.459
NC_035077.1	43148609	.	C	T	.	.	MAF_INRAE=10.127
NC_035077.1	43148685	.	G	T	.	.	MAF_USDA=20.0
NC_035077.1	43148719	.	A	T	.	.	MAF_USDA=6.557
NC_035077.1	43148770	.	C	A	.	.	MAF_USDA=27.083
NC_035077.1	43148772	.	A	G	.	.	MAF_USDA=27.083
NC_035077.1	43148773	.	C	T	.	.	MAF_USDA=25.0
NC_035077.1	43148776	.	G	T	.	.	MAF_INRAE=36.667;MAF_USDA=22.917
NC_035077.1	43148778	.	A	T	.	.	MAF_INRAE=36.667
NC_035077.1	43148779	.	A	T	.	.	MAF_INRAE=36.667
NC_035077.1	43148794	.	A	T	.	.	MAF_USDA=27.083
NC_035077.1	43148915	.	G	T	.	.	MAF_INRAE=6.667;MAF_USDA=1.639
NC_035077.1	43148995	.	C	A	.	.	MAF_INRAE=38.608;MAF_USDA=13.529
NC_035077.1	43149015	.	T	A	.	.	MAF_USDA=2.459
NC_035077.1	43149037	.	A	G	.	.	MAF_USDA=1.639
NC_035077.1	43149043	.	T	C	.	.	MAF_USDA=12.295
NC_035077.1	43149107	.	G	T	.	.	MAF_INRAE=38.608;MAF_USDA=13.529
NC_035077.1	43149113	.	A	G	.	.	MAF_INRAE=20.886;MAF_USDA=31.967
NC_035077.1	43149121	.	C	A	.	.	MAF_USDA=3.529
NC_035077.1	43149132	.	G	A	.	.	MAF_INRAE=20.253;MAF_USDA=31.967
NC_035077.1	43149146	.	C	T	.	.	MAF_INRAE=39.241;MAF_USDA=35.882
NC_035077.1	43149173	.	C	A	.	.	MAF_INRAE=38.608;MAF_USDA=17.647
NC_035077.1	43149213	.	A	T	.	.	MAF_USDA=6.557
NC_035077.1	43149222	.	C	T	.	.	MAF_USDA=1.639
NC_035077.1	43149223	.	G	A	.	.	MAF_INRAE=4.167;MAF_USDA=1.639
NC_035077.1	43149309	.	T	A	.	.	MAF_INRAE=4.167;MAF_USDA=4.098
NC_035077.1	43149370	.	G	T	.	.	MAF_USDA=3.279
NC_035077.1	43149394	.	G	T	.	.	MAF_INRAE=10.526;MAF_USDA=4.918
NC_035077.1	43149410	.	T	A	.	.	MAF_USDA=31.25
NC_035077.1	43149411	.	T	A	.	.	MAF_USDA=31.25
NC_035077.1	43149413	.	T	G	.	.	MAF_USDA=31.25
NC_035077.1	43149415	.	T	G,A	.	.	MAF_INRAE=38.333;MAF_USDA=31.25
NC_035077.1	43149416	.	T	A	.	.	MAF_USDA=31.25
NC_035077.1	43149446	.	C	A	.	.	MAF_USDA=2.459
NC_035077.1	43149474	.	T	G	.	.	MAF_INRAE=38.608;MAF_USDA=13.529
NC_035077.1	43149495	.	C	A	.	.	MAF_USDA=2.459
NC_035077.1	43149497	.	T	C	.	.	MAF_INRAE=38.608;MAF_USDA=13.529
NC_035077.1	43149503	.	T	C	.	.	MAF_USDA=2.459
NC_035077.1	43149524	.	G	A	.	.	MAF_USDA=2.459
NC_035077.1	43149595	.	A	C	.	.	MAF_INRAE=39.241;MAF_USDA=20.492
NC_035077.1	43149656	.	T	C	.	.	MAF_INRAE=39.241;MAF_USDA=34.706
NC_035077.1	43149726	.	C	T	.	.	MAF_INRAE=37.975;MAF_USDA=13.529
NC_035077.1	43149802	.	G	A	.	.	MAF_USDA=1.639
NC_035077.1	43149836	.	C	A	.	.	MAF_USDA=2.459
NC_035077.1	43149837	.	C	A	.	.	MAF_USDA=2.459
NC_035077.1	43149879	.	T	C	.	.	MAF_INRAE=39.241;MAF_USDA=34.118
NC_035077.1	43149900	.	T	A	.	.	MAF_INRAE=39.241;MAF_USDA=33.529
NC_035077.1	43149905	.	G	T	.	.	MAF_INRAE=39.241;MAF_USDA=33.529
NC_035077.1	43150000	.	G	A	.	.	MAF_USDA=3.279
NC_035077.1	43150022	.	A	T	.	.	MAF_USDA=6.557
NC_035077.1	43150037	.	G	A	.	.	MAF_USDA=1.639
NC_035077.1	43150067	.	G	A	.	.	MAF_USDA=34.706
NC_035077.1	43150105	.	A	T	.	.	MAF_USDA=1.639
NC_035077.1	43150124	.	C	T	.	.	MAF_INRAE=38.608;MAF_USDA=13.529
NC_035077.1	43150212	.	G	C	.	.	MAF_INRAE=38.608;MAF_USDA=34.118
NC_035077.1	43150247	.	G	A	.	.	MAF_INRAE=37.975;MAF_USDA=14.118
NC_035077.1	43150277	.	T	A	.	.	MAF_USDA=18.235
NC_035077.1	43150278	.	T	G	.	.	MAF_USDA=2.459
NC_035077.1	43150286	.	G	A	.	.	MAF_INRAE=20.886;MAF_USDA=37.705
NC_035077.1	43150359	.	C	A	.	.	MAF_USDA=2.459
NC_035077.1	43150401	.	T	C	.	.	MAF_USDA=1.639
NC_035077.1	43150419	.	C	G	.	.	MAF_INRAE=3.333;MAF_USDA=1.639
NC_035077.1	43150485	.	C	A	.	.	MAF_USDA=2.5
NC_035077.1	43150508	.	T	C	.	.	MAF_INRAE=6.962
NC_035077.1	43150543	.	G	C	.	.	MAF_INRAE=39.241;MAF_USDA=35.294
NC_035077.1	43150577	.	T	G	.	.	MAF_INRAE=17.089;MAF_USDA=6.557
NC_035077.1	43150985	.	C	A	.	.	MAF_USDA=3.279
NC_035077.1	43151028	.	G	A	.	.	MAF_USDA=1.639
NC_035077.1	43151155	.	T	A	.	.	MAF_INRAE=1.667;MAF_USDA=3.279
NC_035077.1	43151166	.	C	T	.	.	MAF_INRAE=17.722
NC_035077.1	43151220	.	G	C	.	.	MAF_INRAE=42.105;MAF_USDA=31.25
NC_035077.1	43151280	.	T	C	.	.	MAF_INRAE=10.833
NC_035077.1	43151299	.	A	G	.	.	MAF_INRAE=15.833
NC_035077.1	43151301	.	C	A	.	.	MAF_INRAE=14.167
NC_035077.1	43151309	.	G	A	.	.	MAF_INRAE=13.333
NC_035077.1	43151318	.	G	T	.	.	MAF_INRAE=12.5
NC_035077.1	43151333	.	G	T	.	.	MAF_INRAE=10.833
NC_035077.1	43151335	.	G	A	.	.	MAF_INRAE=11.667
NC_035077.1	43151358	.	A	T	.	.	MAF_INRAE=10.833;MAF_USDA=45.833
NC_035077.1	43151360	.	G	C	.	.	MAF_INRAE=10.833
NC_035077.1	43151366	.	G	C	.	.	MAF_USDA=29.167
NC_035077.1	43151368	.	T	G	.	.	MAF_USDA=45.833
NC_035077.1	43151374	.	T	A	.	.	MAF_INRAE=10.0;MAF_USDA=47.917
NC_035077.1	43151377	.	C	T	.	.	MAF_INRAE=10.0;MAF_USDA=47.917
NC_035077.1	43151378	.	C	A	.	.	MAF_INRAE=10.0
NC_035077.1	43151408	.	T	C	.	.	MAF_INRAE=6.667
NC_035077.1	43151409	.	C	T	.	.	MAF_INRAE=5.833
NC_035077.1	43151459	.	C	T	.	.	MAF_USDA=39.583
NC_035077.1	43151491	.	G	T	.	.	MAF_USDA=1.639
NC_035077.1	43151499	.	C	T	.	.	MAF_USDA=1.639
NC_035077.1	43151509	.	G	T	.	.	MAF_INRAE=39.241;MAF_USDA=33.333
NC_035077.1	43151546	.	A	T	.	.	MAF_USDA=29.167
NC_035077.1	43151553	.	T	G	.	.	MAF_USDA=31.25
NC_035077.1	43151568	.	A	T	.	.	MAF_USDA=20.833
NC_035077.1	43151570	.	T	C	.	.	MAF_INRAE=20.886;MAF_USDA=36.885
NC_035077.1	43151573	.	A	G	.	.	MAF_INRAE=39.241;MAF_USDA=50.0
NC_035077.1	43151578	.	C	T	.	.	MAF_USDA=25.0
NC_035077.1	43151602	.	G	A	.	.	MAF_USDA=15.574
NC_035077.1	43151604	.	A	G	.	.	MAF_USDA=14.754
NC_035077.1	43151607	.	T	C	.	.	MAF_USDA=15.574
NC_035077.1	43151616	.	A	G	.	.	MAF_USDA=15.574
NC_035077.1	43151651	.	T	A	.	.	MAF_USDA=5.738
NC_035077.1	43151679	.	A	G	.	.	MAF_USDA=31.765
NC_035077.1	43151742	.	C	A	.	.	MAF_USDA=3.333
NC_035077.1	43151744	.	A	G	.	.	MAF_USDA=29.518
NC_035077.1	43151790	.	C	T	.	.	MAF_INRAE=17.089;MAF_USDA=4.762
NC_035077.1	43151792	.	G	A	.	.	MAF_USDA=3.333
NC_035077.1	43151812	.	T	C	.	.	MAF_USDA=13.934
NC_035077.1	43151825	.	T	C	.	.	MAF_USDA=13.934
NC_035077.1	43151869	.	C	T	.	.	MAF_USDA=1.639
NC_035077.1	43151870	.	C	A	.	.	MAF_USDA=9.836
NC_035077.1	43151874	.	G	T	.	.	MAF_INRAE=34.177;MAF_USDA=36.471
NC_035077.1	43151875	.	T	G	.	.	MAF_INRAE=35.0;MAF_USDA=36.471
NC_035077.1	43151917	.	T	C	.	.	MAF_INRAE=2.5
NC_035077.1	43151987	.	C	T	.	.	MAF_USDA=1.639
NC_035077.1	43151988	.	G	A	.	.	MAF_INRAE=38.608;MAF_USDA=13.529
NC_035077.1	43152003	.	G	A	.	.	MAF_INRAE=27.848;MAF_USDA=40.164
NC_035077.1	43152015	.	C	T	.	.	MAF_INRAE=27.848;MAF_USDA=40.164
NC_035077.1	43152061	.	A	G	.	.	MAF_USDA=21.176
NC_035077.1	43152062	.	C	T	.	.	MAF_USDA=1.639
NC_035077.1	43152116	.	T	G	.	.	MAF_INRAE=20.886;MAF_USDA=38.525
NC_035077.1	43152138	.	A	T	.	.	MAF_USDA=2.459
NC_035077.1	43152165	.	T	G	.	.	MAF_INRAE=15.789;MAF_USDA=37.5
NC_035077.1	43152189	.	C	T	.	.	MAF_USDA=2.5
NC_035077.1	43152209	.	G	C	.	.	MAF_INRAE=17.722;MAF_USDA=4.167
NC_035077.1	43152266	.	G	A	.	.	MAF_USDA=6.557
NC_035077.1	43152298	.	A	T	.	.	MAF_USDA=3.279
NC_035077.1	43152315	.	T	A	.	.	MAF_USDA=1.639
NC_035077.1	43152333	.	T	C	.	.	MAF_INRAE=42.105;MAF_USDA=13.529
NC_035077.1	43152337	.	G	A	.	.	MAF_INRAE=21.053;MAF_USDA=4.118
NC_035077.1	43152352	.	A	G	.	.	MAF_INRAE=33.333;MAF_USDA=31.25
NC_035077.1	43152504	.	G	A	.	.	MAF_INRAE=6.962;MAF_USDA=1.639
NC_035077.1	43152521	.	C	A	.	.	MAF_INRAE=6.962;MAF_USDA=1.639
NC_035077.1	43152586	.	C	T	.	.	MAF_USDA=4.098
NC_035077.1	43152587	.	A	G	.	.	MAF_USDA=3.279
NC_035077.1	43152655	.	T	A	.	.	MAF_USDA=1.639
NC_035077.1	43152661	.	C	A	.	.	MAF_INRAE=37.975;MAF_USDA=12.941
NC_035077.1	43152664	.	G	A	.	.	MAF_USDA=12.353
NC_035077.1	43152771	.	G	T	.	.	MAF_USDA=29.167
NC_035077.1	43152883	.	A	G	.	.	MAF_USDA=31.25
NC_035077.1	43152986	.	C	T	.	.	MAF_USDA=37.5
NC_035077.1	43153063	.	G	T	.	.	MAF_USDA=1.639
NC_035077.1	43153066	.	C	A	.	.	MAF_USDA=1.639
NC_035077.1	43153081	.	G	A	.	.	MAF_INRAE=1.667;MAF_USDA=3.279
NC_035077.1	43153149	.	G	A	.	.	MAF_USDA=1.639
NC_035077.1	43153163	.	C	A	.	.	MAF_USDA=5.738
NC_035077.1	43153168	.	A	C	.	.	MAF_INRAE=17.089;MAF_USDA=6.667
NC_035077.1	43153207	.	A	G	.	.	MAF_INRAE=43.671;MAF_USDA=34.706
NC_035077.1	43153213	.	A	T	.	.	MAF_INRAE=4.167;MAF_USDA=33.607
NC_035077.1	43153296	.	A	T	.	.	MAF_INRAE=26.316;MAF_USDA=10.656
NC_035077.1	43153297	.	A	T	.	.	MAF_USDA=2.459
NC_035077.1	43153314	.	C	T	.	.	MAF_INRAE=24.684;MAF_USDA=9.016
NC_035077.1	43153423	.	A	G	.	.	MAF_INRAE=27.215;MAF_USDA=40.984
NC_035077.1	43153433	.	G	A	.	.	MAF_INRAE=23.418
NC_035077.1	43153445	.	C	T	.	.	MAF_INRAE=23.418;MAF_USDA=2.459
NC_035077.1	43153451	.	G	T	.	.	MAF_USDA=6.667
NC_035077.1	43153452	.	A	T	.	.	MAF_INRAE=23.418
NC_035077.1	43153455	.	C	T	.	.	MAF_INRAE=22.5
NC_035077.1	43153464	.	T	C	.	.	MAF_INRAE=23.418;MAF_USDA=4.098
NC_035077.1	43153472	.	A	T	.	.	MAF_INRAE=6.329
NC_035077.1	43153482	.	T	A	.	.	MAF_USDA=8.197
NC_035077.1	43153494	.	G	T	.	.	MAF_USDA=1.639
NC_035077.1	43153495	.	T	G	.	.	MAF_INRAE=15.823;MAF_USDA=27.059
NC_035077.1	43153500	.	T	A	.	.	MAF_INRAE=41.772;MAF_USDA=20.0
NC_035077.1	43153509	.	A	G	.	.	MAF_INRAE=5.0
NC_035077.1	43153510	.	A	C	.	.	MAF_INRAE=5.0;MAF_USDA=33.607
NC_035077.1	43153529	.	G	A	.	.	MAF_INRAE=17.5;MAF_USDA=16.393
NC_035077.1	43153535	.	T	C	.	.	MAF_USDA=7.377
NC_035077.1	43153547	.	A	G	.	.	MAF_USDA=1.639
NC_035077.1	43153555	.	A	T	.	.	MAF_USDA=22.353
NC_035077.1	43153577	.	G	T	.	.	MAF_INRAE=17.722;MAF_USDA=5.738
NC_035077.1	43153581	.	A	C	.	.	MAF_INRAE=22.5;MAF_USDA=43.443
NC_035077.1	43153585	.	T	C	.	.	MAF_INRAE=28.333;MAF_USDA=45.082
NC_035077.1	43153592	.	T	C	.	.	MAF_INRAE=24.684;MAF_USDA=8.197
NC_035077.1	43153599	.	C	T	.	.	MAF_USDA=3.279
NC_035077.1	43153610	.	C	A	.	.	MAF_INRAE=17.722;MAF_USDA=6.557
NC_035077.1	43153652	.	G	A	.	.	MAF_INRAE=6.962;MAF_USDA=1.639
NC_035077.1	43153662	.	A	T	.	.	MAF_USDA=21.176
NC_035077.1	43153702	.	G	T	.	.	MAF_USDA=3.279
NC_035077.1	43153714	.	T	G	.	.	MAF_USDA=11.475
NC_035077.1	43153745	.	A	G	.	.	MAF_USDA=30.0
NC_035077.1	43153751	.	G	T	.	.	MAF_USDA=6.557
NC_035077.1	43153761	.	C	T	.	.	MAF_INRAE=17.722;MAF_USDA=17.647
NC_035077.1	43153764	.	C	G	.	.	MAF_INRAE=16.667;MAF_USDA=17.647
NC_035077.1	43153853	.	T	C	.	.	MAF_INRAE=15.19;MAF_USDA=13.529
NC_035077.1	43153854	.	C	T	.	.	MAF_INRAE=16.667;MAF_USDA=13.529
NC_035077.1	43153898	.	G	A	.	.	MAF_INRAE=4.167;MAF_USDA=14.754
NC_035077.1	43153910	.	T	G	.	.	MAF_USDA=6.557
NC_035077.1	43154003	.	C	T	.	.	MAF_USDA=4.098
NC_035077.1	43154004	.	G	A	.	.	MAF_USDA=6.557
NC_035077.1	43154020	.	G	A	.	.	MAF_INRAE=1.667;MAF_USDA=3.279
NC_035077.1	43154033	.	C	T	.	.	MAF_USDA=1.639
NC_035077.1	43154039	.	A	T	.	.	MAF_USDA=1.639
NC_035077.1	43154075	.	G	A	.	.	MAF_INRAE=6.962;MAF_USDA=2.459
NC_035077.1	43154110	.	C	G	.	.	MAF_INRAE=6.962;MAF_USDA=2.459
NC_035077.1	43154139	.	T	A	.	.	MAF_INRAE=5.0;MAF_USDA=37.647
NC_035077.1	43154149	.	A	G	.	.	MAF_INRAE=6.962;MAF_USDA=2.459
NC_035077.1	43154157	.	A	G	.	.	MAF_INRAE=4.167;MAF_USDA=1.639
NC_035077.1	43154208	.	C	G	.	.	MAF_USDA=2.941
NC_035077.1	43154244	.	T	G	.	.	MAF_INRAE=20.886;MAF_USDA=19.672
NC_035077.1	43154275	.	A	T	.	.	MAF_INRAE=17.722;MAF_USDA=6.471
NC_035077.1	43154359	.	A	G	.	.	MAF_USDA=2.5
NC_035077.1	43154383	.	A	C	.	.	MAF_INRAE=6.962;MAF_USDA=1.667
NC_035077.1	43154480	.	G	T	.	.	MAF_INRAE=17.722;MAF_USDA=7.059
NC_035077.1	43154545	.	A	G	.	.	MAF_USDA=6.557
NC_035077.1	43154610	.	C	T	.	.	MAF_INRAE=37.975;MAF_USDA=13.529
NC_035077.1	43154615	.	T	A	.	.	MAF_USDA=32.941
NC_035077.1	43154623	.	A	T	.	.	MAF_USDA=33.529
NC_035077.1	43154624	.	A	G	.	.	MAF_USDA=7.647
NC_035077.1	43154669	.	A	C	.	.	MAF_INRAE=25.316;MAF_USDA=2.083
NC_035077.1	43154680	.	T	C	.	.	MAF_USDA=6.25
NC_035077.1	43154682	.	T	G	.	.	MAF_INRAE=6.962;MAF_USDA=1.639
NC_035077.1	43154708	.	A	C	.	.	MAF_USDA=11.475
NC_035077.1	43154715	.	G	A	.	.	MAF_INRAE=1.667;MAF_USDA=3.279
NC_035077.1	43154740	.	G	C	.	.	MAF_USDA=10.656
NC_035077.1	43154756	.	T	G	.	.	MAF_USDA=3.279
NC_035077.1	43154759	.	C	T	.	.	MAF_INRAE=20.886;MAF_USDA=19.672
NC_035077.1	43154804	.	T	A	.	.	MAF_INRAE=25.316;MAF_USDA=47.647
NC_035077.1	43154809	.	C	T	.	.	MAF_INRAE=17.722;MAF_USDA=7.059
NC_035077.1	43154825	.	C	T	.	.	MAF_USDA=2.083
NC_035077.1	43154832	.	T	C	.	.	MAF_INRAE=6.962;MAF_USDA=1.639
NC_035077.1	43154876	.	C	T	.	.	MAF_INRAE=17.722;MAF_USDA=7.059
NC_035077.1	43154909	.	A	C	.	.	MAF_INRAE=6.962;MAF_USDA=1.639
NC_035077.1	43154973	.	C	T	.	.	MAF_USDA=6.557
NC_035077.1	43154997	.	T	C	.	.	MAF_INRAE=6.962;MAF_USDA=1.639
NC_035077.1	43155013	.	T	C	.	.	MAF_INRAE=24.684;MAF_USDA=7.647
NC_035077.1	43155016	.	A	G	.	.	MAF_INRAE=15.19;MAF_USDA=12.941
NC_035077.1	43155116	.	A	G	.	.	MAF_INRAE=6.329;MAF_USDA=1.639
NC_035077.1	43155126	.	G	A	.	.	MAF_INRAE=17.089;MAF_USDA=7.059
NC_035077.1	43155149	.	G	A	.	.	MAF_INRAE=6.329
NC_035077.1	43155156	.	G	A	.	.	MAF_INRAE=6.329;MAF_USDA=1.639
NC_035077.1	43155201	.	A	G	.	.	MAF_INRAE=22.5;MAF_USDA=10.588
NC_035077.1	43155267	.	G	T	.	.	MAF_USDA=9.836
NC_035077.1	43155270	.	T	C	.	.	MAF_INRAE=15.19;MAF_USDA=11.176
NC_035077.1	43155287	.	G	A	.	.	MAF_USDA=9.016
NC_035077.1	43155306	.	G	A	.	.	MAF_INRAE=38.608;MAF_USDA=14.118
NC_035077.1	43155312	.	G	T	.	.	MAF_USDA=2.459
NC_035077.1	43155388	.	C	A	.	.	MAF_INRAE=16.456;MAF_USDA=8.824
NC_035077.1	43155404	.	A	T	.	.	MAF_USDA=6.557
NC_035077.1	43155414	.	A	G	.	.	MAF_USDA=1.639
NC_035077.1	43155421	.	G	T	.	.	MAF_USDA=4.118
NC_035077.1	43155492	.	C	A	.	.	MAF_INRAE=6.962;MAF_USDA=1.639
NC_035077.1	43155527	.	T	C	.	.	MAF_USDA=9.836
NC_035077.1	43155585	.	A	C	.	.	MAF_INRAE=6.962
NC_035077.1	43155625	.	G	A	.	.	MAF_USDA=11.475
NC_035077.1	43155639	.	G	A	.	.	MAF_INRAE=1.667;MAF_USDA=3.279
NC_035077.1	43155650	.	C	A	.	.	MAF_USDA=6.557
NC_035077.1	43155663	.	G	A	.	.	MAF_USDA=1.639
NC_035077.1	43155674	.	T	G	.	.	MAF_INRAE=6.329
NC_035077.1	43155726	.	G	T	.	.	MAF_INRAE=6.962
NC_035077.1	43155774	.	C	T	.	.	MAF_USDA=3.279
NC_035077.1	43155857	.	C	T	.	.	MAF_INRAE=17.722;MAF_USDA=5.882
NC_035077.1	43155912	.	G	C	.	.	MAF_USDA=6.557
NC_035077.1	43155919	.	G	A	.	.	MAF_INRAE=6.962
NC_035077.1	43156038	.	T	G	.	.	MAF_INRAE=42.405;MAF_USDA=48.824
NC_035077.1	43156236	.	T	C	.	.	MAF_USDA=10.656
NC_035077.1	43156245	.	G	A	.	.	MAF_USDA=24.706
NC_035077.1	43156251	.	T	C	.	.	MAF_USDA=1.639
NC_035077.1	43156259	.	C	T	.	.	MAF_INRAE=26.316;MAF_USDA=18.033
NC_035077.1	43156391	.	T	C	.	.	MAF_USDA=2.459
NC_035077.1	43156467	.	A	G	.	.	MAF_INRAE=17.722;MAF_USDA=17.213
NC_035077.1	43156498	.	A	G	.	.	MAF_USDA=2.459
NC_035077.1	43156508	.	G	T	.	.	MAF_USDA=1.639
NC_035077.1	43156574	.	C	T	.	.	MAF_USDA=24.706
NC_035077.1	43156877	.	G	C	.	.	MAF_INRAE=1.667;MAF_USDA=3.279
NC_035077.1	43156919	.	T	G	.	.	MAF_INRAE=35.443;MAF_USDA=21.176
NC_035077.1	43157188	.	C	T	.	.	MAF_INRAE=42.405;MAF_USDA=22.941
NC_035077.1	43157216	.	G	T	.	.	MAF_INRAE=17.722;MAF_USDA=17.213
NC_035077.1	43157232	.	A	G	.	.	MAF_INRAE=15.19;MAF_USDA=11.176
NC_035077.1	43157243	.	G	A	.	.	MAF_USDA=1.639
NC_035077.1	43157355	.	C	T	.	.	MAF_INRAE=38.608;MAF_USDA=12.941
NC_035077.1	43157566	.	A	T	.	.	MAF_USDA=2.459
NC_035077.1	43157721	.	C	T	.	.	MAF_INRAE=17.722;MAF_USDA=6.557
NC_035077.1	43157722	.	A	C	.	.	MAF_USDA=1.639
NC_035077.1	43157838	.	G	T	.	.	MAF_INRAE=17.089;MAF_USDA=10.0
NC_035077.1	43157877	.	G	T	.	.	MAF_USDA=1.639
NC_035077.1	43157941	.	T	A	.	.	MAF_INRAE=16.456;MAF_USDA=3.279
NC_035077.1	43157942	.	C	T	.	.	MAF_INRAE=6.962;MAF_USDA=1.639
NC_035077.1	43157964	.	G	A	.	.	MAF_USDA=6.557
NC_035077.1	43157983	.	C	A	.	.	MAF_INRAE=35.443;MAF_USDA=21.765
NC_035077.1	43158050	.	T	C	.	.	MAF_INRAE=17.722;MAF_USDA=19.412
NC_035077.1	43158057	.	C	T	.	.	MAF_INRAE=17.722;MAF_USDA=17.213
NC_035077.1	43158097	.	C	T	.	.	MAF_USDA=6.557
NC_035077.1	43158098	.	G	A	.	.	MAF_INRAE=37.5;MAF_USDA=13.529
NC_035077.1	43158116	.	G	T	.	.	MAF_INRAE=17.722;MAF_USDA=18.235
NC_035077.1	43158132	.	T	G	.	.	MAF_INRAE=17.722;MAF_USDA=16.393
NC_035077.1	43158142	.	T	C	.	.	MAF_INRAE=32.911;MAF_USDA=14.118
NC_035077.1	43158151	.	T	C	.	.	MAF_USDA=6.25
NC_035077.1	43158163	.	C	T	.	.	MAF_USDA=1.639
NC_035077.1	43158171	.	T	G	.	.	MAF_USDA=1.639
NC_035077.1	43158201	.	G	A	.	.	MAF_INRAE=35.443;MAF_USDA=20.588
NC_035077.1	43158294	.	C	T	.	.	MAF_USDA=2.459
NC_035077.1	43158317	.	C	T	.	.	MAF_USDA=1.639
NC_035077.1	43158338	.	T	A	.	.	MAF_INRAE=42.405;MAF_USDA=21.765
NC_035077.1	43158393	.	C	T	.	.	MAF_INRAE=37.975;MAF_USDA=13.529
NC_035077.1	43158414	.	T	A	.	.	MAF_INRAE=35.443;MAF_USDA=11.765
NC_035077.1	43158416	.	T	A	.	.	MAF_INRAE=6.329;MAF_USDA=12.353
NC_035077.1	43158543	.	C	T	.	.	MAF_USDA=4.098
NC_035077.1	43158558	.	T	C	.	.	MAF_INRAE=35.443;MAF_USDA=12.353
NC_035077.1	43158562	.	T	G	.	.	MAF_INRAE=15.19;MAF_USDA=12.941
NC_035077.1	43158565	.	T	C	.	.	MAF_USDA=4.098
NC_035077.1	43158567	.	A	G	.	.	MAF_USDA=2.459
NC_035077.1	43158593	.	A	C	.	.	MAF_USDA=3.279
NC_035077.1	43158649	.	G	A	.	.	MAF_INRAE=18.987;MAF_USDA=5.882
NC_035077.1	43158696	.	T	C	.	.	MAF_INRAE=37.975;MAF_USDA=13.529
NC_035077.1	43158699	.	C	A	.	.	MAF_USDA=6.25
NC_035077.1	43158728	.	T	C	.	.	MAF_INRAE=35.443;MAF_USDA=23.529
NC_035077.1	43158734	.	A	G	.	.	MAF_INRAE=16.456;MAF_USDA=1.639
NC_035077.1	43158757	.	C	A	.	.	MAF_INRAE=35.443;MAF_USDA=19.412
NC_035077.1	43158768	.	T	G	.	.	MAF_INRAE=35.443;MAF_USDA=20.0
NC_035077.1	43158769	.	C	T	.	.	MAF_USDA=2.459
NC_035077.1	43158828	.	T	C	.	.	MAF_USDA=13.115
NC_035077.1	43158856	.	C	A	.	.	MAF_INRAE=35.443;MAF_USDA=19.412
NC_035077.1	43158905	.	T	G	.	.	MAF_USDA=3.279
NC_035077.1	43158922	.	G	T	.	.	MAF_INRAE=35.443;MAF_USDA=20.0
NC_035077.1	43159027	.	G	A	.	.	MAF_INRAE=6.962;MAF_USDA=1.639
NC_035077.1	43159058	.	C	A	.	.	MAF_INRAE=15.823;MAF_USDA=14.706
NC_035077.1	43159080	.	T	C	.	.	MAF_INRAE=34.81;MAF_USDA=19.412
NC_035077.1	43159121	.	G	A	.	.	MAF_INRAE=37.975;MAF_USDA=13.529
NC_035077.1	43159153	.	C	T	.	.	MAF_INRAE=35.443;MAF_USDA=12.353
NC_035077.1	43159188	.	G	A	.	.	MAF_INRAE=6.962;MAF_USDA=1.639
NC_035077.1	43159210	.	T	A	.	.	MAF_USDA=1.639
NC_035077.1	43159268	.	C	G	.	.	MAF_INRAE=35.443;MAF_USDA=20.0
NC_035077.1	43159331	.	A	G	.	.	MAF_INRAE=6.962;MAF_USDA=1.639
NC_035077.1	43159399	.	A	G	.	.	MAF_INRAE=35.443;MAF_USDA=20.0
NC_035077.1	43159418	.	G	A	.	.	MAF_USDA=1.639
NC_035077.1	43159477	.	T	G	.	.	MAF_INRAE=41.772;MAF_USDA=4.167
NC_035077.1	43159546	.	A	C	.	.	MAF_USDA=1.639
NC_035077.1	43159655	.	G	T	.	.	MAF_USDA=12.353
NC_035077.1	43159661	.	A	T	.	.	MAF_INRAE=11.667
NC_035077.1	43159663	.	C	T	.	.	MAF_INRAE=11.667
NC_035077.1	43159674	.	C	T	.	.	MAF_INRAE=11.667
NC_035077.1	43159714	.	A	T	.	.	MAF_USDA=20.0
NC_035077.1	43159769	.	G	A	.	.	MAF_INRAE=6.329;MAF_USDA=9.412
NC_035077.1	43159802	.	A	C	.	.	MAF_INRAE=37.975;MAF_USDA=13.529
NC_035077.1	43159865	.	G	A	.	.	MAF_USDA=2.083
NC_035077.1	43159871	.	T	C	.	.	MAF_INRAE=40.833;MAF_USDA=4.167
NC_035077.1	43159873	.	G	A	.	.	MAF_INRAE=5.833
NC_035077.1	43159928	.	G	T	.	.	MAF_USDA=8.333
NC_035077.1	43159975	.	C	G	.	.	MAF_USDA=3.279
NC_035077.1	43160009	.	G	T	.	.	MAF_INRAE=4.167;MAF_USDA=6.557
NC_035077.1	43160014	.	A	C	.	.	MAF_USDA=21.311
NC_035077.1	43160046	.	C	T	.	.	MAF_INRAE=15.19;MAF_USDA=13.529
NC_035077.1	43160107	.	T	C	.	.	MAF_INRAE=35.443;MAF_USDA=20.588
NC_035077.1	43160112	.	G	A	.	.	MAF_INRAE=6.962;MAF_USDA=1.639
NC_035077.1	43160116	.	C	T	.	.	MAF_USDA=12.941
NC_035077.1	43160278	.	G	A	.	.	MAF_INRAE=26.582;MAF_USDA=25.882
NC_035077.1	43160306	.	G	A	.	.	MAF_USDA=9.016
NC_035077.1	43160419	.	C	A	.	.	MAF_USDA=2.353
NC_035077.1	43160674	.	A	T	.	.	MAF_USDA=19.412
NC_035077.1	43160687	.	T	A	.	.	MAF_INRAE=4.167;MAF_USDA=5.738
NC_035077.1	43160690	.	G	A	.	.	MAF_USDA=8.197
NC_035077.1	43160693	.	T	C	.	.	MAF_INRAE=36.076;MAF_USDA=20.0
NC_035077.1	43160698	.	T	G	.	.	MAF_INRAE=43.038;MAF_USDA=20.588
NC_035077.1	43160781	.	T	C	.	.	MAF_USDA=11.765
NC_035077.1	43160782	.	A	T	.	.	MAF_INRAE=36.076;MAF_USDA=19.412
NC_035077.1	43160807	.	C	T	.	.	MAF_INRAE=6.962
NC_035077.1	43161008	.	G	A	.	.	MAF_USDA=20.0
NC_035077.1	43161058	.	C	T	.	.	MAF_INRAE=5.263
NC_035077.1	43161063	.	C	T	.	.	MAF_INRAE=10.526
NC_035077.1	43161070	.	G	A	.	.	MAF_INRAE=47.368;MAF_USDA=21.176
NC_035077.1	43161091	.	A	G	.	.	MAF_INRAE=47.368;MAF_USDA=21.176
NC_035077.1	43161145	.	T	C	.	.	MAF_INRAE=47.368;MAF_USDA=4.167
NC_035077.1	43161916	.	C	T	.	.	MAF_USDA=2.083
NC_035077.1	43162018	.	C	T	.	.	MAF_INRAE=6.962;MAF_USDA=1.639
NC_035077.1	43162026	.	C	T	.	.	MAF_INRAE=4.167;MAF_USDA=5.738
NC_035077.1	43162148	.	A	T	.	.	MAF_INRAE=4.167;MAF_USDA=4.918
NC_035077.1	43162174	.	A	T	.	.	MAF_USDA=19.672
NC_035077.1	43162205	.	C	A	.	.	MAF_INRAE=6.962;MAF_USDA=1.639
NC_035077.1	43162237	.	C	A	.	.	MAF_INRAE=42.405;MAF_USDA=18.235
NC_035077.1	43162298	.	G	A	.	.	MAF_USDA=6.25
NC_035077.1	43162517	.	G	A	.	.	MAF_USDA=3.279
NC_035077.1	43162528	.	G	A	.	.	MAF_USDA=5.738
NC_035077.1	43162807	.	T	C	.	.	MAF_INRAE=6.667
NC_035077.1	43162809	.	G	C	.	.	MAF_INRAE=6.667
NC_035077.1	43162812	.	T	C	.	.	MAF_INRAE=6.667
NC_035077.1	43162817	.	A	G	.	.	MAF_INRAE=6.667
NC_035077.1	43162819	.	C	A	.	.	MAF_INRAE=6.667
NC_035077.1	43162821	.	T	A	.	.	MAF_INRAE=6.667
NC_035077.1	43162838	.	C	T	.	.	MAF_INRAE=3.333
NC_035077.1	43162862	.	T	C	.	.	MAF_INRAE=8.333
NC_035077.1	43162866	.	G	A	.	.	MAF_INRAE=8.333
NC_035077.1	43162870	.	T	C	.	.	MAF_INRAE=8.333
NC_035077.1	43162880	.	C	T	.	.	MAF_INRAE=8.333
NC_035077.1	43162886	.	T	A	.	.	MAF_INRAE=8.333
NC_035077.1	43162903	.	G	A	.	.	MAF_USDA=49.412
NC_035077.1	43163008	.	C	A	.	.	MAF_INRAE=15.19;MAF_USDA=25.0
NC_035077.1	43163050	.	C	A	.	.	MAF_USDA=10.656
NC_035077.1	43163051	.	T	A	.	.	MAF_USDA=1.639
NC_035077.1	43163055	.	T	A	.	.	MAF_USDA=4.918
NC_035077.1	43163143	.	G	T	.	.	MAF_USDA=19.412
NC_035077.1	43163187	.	G	A	.	.	MAF_USDA=9.836
NC_035077.1	43163199	.	A	C	.	.	MAF_INRAE=5.833
NC_035077.1	43163209	.	C	T	.	.	MAF_INRAE=5.833
NC_035077.1	43163222	.	C	T	.	.	MAF_INRAE=38.608;MAF_USDA=12.941
NC_035077.1	43163223	.	G	A	.	.	MAF_USDA=6.557
NC_035077.1	43163235	.	C	T	.	.	MAF_INRAE=38.608;MAF_USDA=15.294
NC_035077.1	43163264	.	T	A	.	.	MAF_INRAE=6.667
NC_035077.1	43163265	.	A	G	.	.	MAF_INRAE=6.667
NC_035077.1	43163271	.	G	A	.	.	MAF_INRAE=9.167
NC_035077.1	43163278	.	T	A	.	.	MAF_INRAE=10.0
NC_035077.1	43163280	.	C	T	.	.	MAF_INRAE=10.0
NC_035077.1	43163283	.	A	G	.	.	MAF_INRAE=10.0
NC_035077.1	43163284	.	A	G	.	.	MAF_INRAE=10.0
NC_035077.1	43163287	.	C	T	.	.	MAF_INRAE=10.0
NC_035077.1	43163291	.	C	T	.	.	MAF_USDA=7.377
NC_035077.1	43163303	.	C	A	.	.	MAF_INRAE=17.5
NC_035077.1	43163306	.	C	T	.	.	MAF_INRAE=19.167
NC_035077.1	43163315	.	T	C	.	.	MAF_INRAE=21.667
NC_035077.1	43163322	.	A	G	.	.	MAF_INRAE=21.667
NC_035077.1	43163327	.	C	T	.	.	MAF_INRAE=22.5
NC_035077.1	43163332	.	C	T	.	.	MAF_INRAE=21.667
NC_035077.1	43163355	.	A	C	.	.	MAF_INRAE=20.0
NC_035077.1	43163387	.	C	G	.	.	MAF_INRAE=43.333
NC_035077.1	43163394	.	T	C	.	.	MAF_INRAE=44.167
NC_035077.1	43163404	.	T	A	.	.	MAF_INRAE=46.667
NC_035077.1	43163427	.	C	G	.	.	MAF_INRAE=45.833
NC_035077.1	43163430	.	A	G	.	.	MAF_INRAE=45.833
NC_035077.1	43163431	.	C	T	.	.	MAF_INRAE=45.833
NC_035077.1	43163435	.	G	A	.	.	MAF_INRAE=45.0
NC_035077.1	43163458	.	C	T	.	.	MAF_INRAE=42.5
NC_035077.1	43163461	.	T	C	.	.	MAF_INRAE=41.667
NC_035077.1	43163471	.	C	T	.	.	MAF_INRAE=40.833
NC_035077.1	43163472	.	A	G	.	.	MAF_INRAE=40.0
NC_035077.1	43163476	.	A	T	.	.	MAF_INRAE=4.167
NC_035077.1	43163478	.	G	A	.	.	MAF_INRAE=38.333
NC_035077.1	43163512	.	A	G	.	.	MAF_INRAE=16.667
NC_035077.1	43163515	.	C	G	.	.	MAF_INRAE=16.667
NC_035077.1	43163524	.	G	A	.	.	MAF_INRAE=16.667
NC_035077.1	43163546	.	G	T	.	.	MAF_INRAE=9.167
NC_035077.1	43163547	.	G	T	.	.	MAF_INRAE=36.709
NC_035077.1	43163551	.	C	G	.	.	MAF_INRAE=7.5
NC_035077.1	43163562	.	C	T	.	.	MAF_INRAE=3.333
NC_035077.1	43163563	.	A	G	.	.	MAF_INRAE=3.333
NC_035077.1	43163573	.	A	G	.	.	MAF_INRAE=1.667
NC_035077.1	43163574	.	C	T	.	.	MAF_INRAE=1.667
NC_035077.1	43163603	.	T	A	.	.	MAF_INRAE=5.833
NC_035077.1	43163645	.	T	A	.	.	MAF_INRAE=46.835
NC_035077.1	43163646	.	A	T	.	.	MAF_INRAE=10.833
NC_035077.1	43163647	.	A	T	.	.	MAF_INRAE=6.667
NC_035077.1	43163989	.	G	T	.	.	MAF_USDA=9.322
NC_035077.1	43163996	.	G	A	.	.	MAF_USDA=2.459
NC_035077.1	43164000	.	T	C	.	.	MAF_INRAE=30.833
NC_035077.1	43164023	.	T	C	.	.	MAF_USDA=11.176
NC_035077.1	43164041	.	G	A	.	.	MAF_INRAE=14.557;MAF_USDA=13.529
NC_035077.1	43164059	.	T	C	.	.	MAF_USDA=9.016
NC_035077.1	43164076	.	G	A	.	.	MAF_USDA=2.459
NC_035077.1	43164121	.	G	A	.	.	MAF_USDA=10.656
NC_035077.1	43164237	.	A	G	.	.	MAF_INRAE=38.608;MAF_USDA=13.529
NC_035077.1	43164306	.	G	T	.	.	MAF_USDA=4.098
NC_035077.1	43164310	.	T	G	.	.	MAF_INRAE=35.443;MAF_USDA=14.706
NC_035077.1	43164340	.	G	T	.	.	MAF_USDA=11.475
NC_035077.1	43164348	.	C	T	.	.	MAF_USDA=2.459
NC_035077.1	43164379	.	T	C	.	.	MAF_USDA=9.836
NC_035077.1	43164447	.	G	A	.	.	MAF_USDA=2.941
NC_035077.1	43164487	.	C	T	.	.	MAF_USDA=9.836
NC_035077.1	43164497	.	T	C	.	.	MAF_USDA=2.459
NC_035077.1	43164588	.	G	C	.	.	MAF_INRAE=37.5
NC_035077.1	43164688	.	C	A	.	.	MAF_USDA=2.381
NC_035077.1	43164697	.	C	T	.	.	MAF_USDA=3.279
NC_035077.1	43164709	.	A	G	.	.	MAF_INRAE=35.443;MAF_USDA=21.765
NC_035077.1	43164713	.	T	G	.	.	MAF_USDA=2.459
NC_035077.1	43164736	.	A	C	.	.	MAF_USDA=19.672
NC_035077.1	43164772	.	A	G	.	.	MAF_INRAE=38.608;MAF_USDA=16.471
NC_035077.1	43164781	.	G	C	.	.	MAF_INRAE=10.526;MAF_USDA=22.131
NC_035077.1	43164950	.	A	G	.	.	MAF_INRAE=38.608;MAF_USDA=21.765
NC_035077.1	43165148	.	G	T	.	.	MAF_INRAE=10.526
NC_035077.1	43165351	.	G	A	.	.	MAF_USDA=2.459
NC_035077.1	43165452	.	C	T	.	.	MAF_INRAE=15.19;MAF_USDA=12.941
NC_035077.1	43165615	.	C	T	.	.	MAF_USDA=6.557
NC_035077.1	43165622	.	T	C	.	.	MAF_INRAE=10.526;MAF_USDA=22.951
NC_035077.1	43165786	.	C	G	.	.	MAF_INRAE=43.038;MAF_USDA=21.176
NC_035077.1	43165839	.	G	T	.	.	MAF_USDA=2.083
NC_035077.1	43165848	.	G	T	.	.	MAF_INRAE=41.139;MAF_USDA=37.059
NC_035077.1	43165863	.	T	C	.	.	MAF_USDA=1.639
NC_035077.1	43165919	.	G	A	.	.	MAF_INRAE=16.456;MAF_USDA=1.639
NC_035077.1	43165934	.	T	G	.	.	MAF_INRAE=38.608;MAF_USDA=13.529
NC_035077.1	43166023	.	C	T	.	.	MAF_INRAE=10.526;MAF_USDA=2.459
NC_035077.1	43166090	.	G	T	.	.	MAF_USDA=29.167
NC_035077.1	43166143	.	C	A	.	.	MAF_INRAE=41.139;MAF_USDA=30.0
NC_035077.1	43166159	.	C	A	.	.	MAF_USDA=26.471
NC_035077.1	43166210	.	A	G	.	.	MAF_INRAE=38.608;MAF_USDA=13.529
NC_035077.1	43166267	.	A	C	.	.	MAF_INRAE=10.526;MAF_USDA=21.311
NC_035077.1	43166279	.	C	A	.	.	MAF_USDA=27.647
NC_035077.1	43166284	.	G	T	.	.	MAF_USDA=1.639
NC_035077.1	43166294	.	G	A	.	.	MAF_INRAE=19.62;MAF_USDA=22.941
NC_035077.1	43166317	.	G	A	.	.	MAF_USDA=1.639
NC_035077.1	43166320	.	C	T	.	.	MAF_INRAE=37.975;MAF_USDA=48.235
NC_035077.1	43166339	.	T	C	.	.	MAF_INRAE=38.608;MAF_USDA=48.824
NC_035077.1	43166357	.	T	C	.	.	MAF_USDA=2.353
NC_035077.1	43166397	.	T	A	.	.	MAF_INRAE=5.0
NC_035077.1	43166443	.	G	A	.	.	MAF_USDA=11.765
NC_035077.1	43166536	.	A	G	.	.	MAF_USDA=3.279
NC_035077.1	43166605	.	C	T	.	.	MAF_USDA=4.918
NC_035077.1	43166848	.	G	A	.	.	MAF_INRAE=39.167;MAF_USDA=21.176
NC_035077.1	43166957	.	A	T	.	.	MAF_INRAE=38.608;MAF_USDA=26.471
NC_035077.1	43167088	.	G	A	.	.	MAF_USDA=6.25
NC_035077.1	43167156	.	A	G	.	.	MAF_INRAE=41.772;MAF_USDA=17.647
NC_035077.1	43167210	.	C	G	.	.	MAF_INRAE=13.924
NC_035077.1	43167306	.	G	A	.	.	MAF_INRAE=5.833;MAF_USDA=7.377
NC_035077.1	43167401	.	A	T	.	.	MAF_USDA=1.639
NC_035077.1	43167418	.	T	G	.	.	MAF_INRAE=15.19;MAF_USDA=12.941
NC_035077.1	43167462	.	G	A	.	.	MAF_USDA=7.377
NC_035077.1	43167477	.	C	G	.	.	MAF_USDA=1.639
NC_035077.1	43167480	.	T	A	.	.	MAF_INRAE=8.861;MAF_USDA=30.588
NC_035077.1	43167528	.	G	A	.	.	MAF_INRAE=6.329;MAF_USDA=11.765
NC_035077.1	43167608	.	A	C	.	.	MAF_INRAE=6.329;MAF_USDA=12.941
NC_035077.1	43167845	.	T	C	.	.	MAF_INRAE=16.667;MAF_USDA=8.235
NC_035077.1	43167956	.	A	T	.	.	MAF_USDA=1.639
NC_035077.1	43168095	.	C	G	.	.	MAF_USDA=4.098
NC_035077.1	43168212	.	G	A	.	.	MAF_USDA=1.639
NC_035077.1	43168267	.	G	A	.	.	MAF_USDA=12.941
NC_035077.1	43168282	.	C	T	.	.	MAF_INRAE=17.722;MAF_USDA=5.738
NC_035077.1	43168406	.	G	A	.	.	MAF_INRAE=5.833
NC_035077.1	43168505	.	A	G	.	.	MAF_USDA=4.098
NC_035077.1	43168521	.	G	A	.	.	MAF_USDA=4.918
NC_035077.1	43168551	.	A	T	.	.	MAF_INRAE=9.494;MAF_USDA=43.529
NC_035077.1	43168602	.	C	T	.	.	MAF_USDA=1.639
NC_035077.1	43168666	.	G	T	.	.	MAF_INRAE=34.81;MAF_USDA=14.706
NC_035077.1	43168697	.	A	G	.	.	MAF_USDA=6.25
NC_035077.1	43168711	.	G	T	.	.	MAF_USDA=1.639
NC_035077.1	43168748	.	T	A	.	.	MAF_INRAE=46.835;MAF_USDA=39.412
NC_035077.1	43168795	.	A	C	.	.	MAF_INRAE=5.833;MAF_USDA=4.118
NC_035077.1	43168849	.	A	C	.	.	MAF_USDA=1.639
NC_035077.1	43168867	.	C	T	.	.	MAF_INRAE=47.468;MAF_USDA=31.176
NC_035077.1	43168902	.	A	G	.	.	MAF_INRAE=4.167;MAF_USDA=3.279
NC_035077.1	43168906	.	G	T	.	.	MAF_INRAE=14.557
NC_035077.1	43168986	.	T	G	.	.	MAF_INRAE=15.833
NC_035077.1	43169017	.	G	C	.	.	MAF_USDA=3.279
NC_035077.1	43169157	.	C	A	.	.	MAF_INRAE=15.0;MAF_USDA=1.667
NC_035077.1	43169266	.	A	T	.	.	MAF_INRAE=13.924
NC_035077.1	43169272	.	C	T	.	.	MAF_INRAE=10.526;MAF_USDA=1.639
NC_035077.1	43169364	.	T	C	.	.	MAF_INRAE=29.747;MAF_USDA=48.235
NC_035077.1	43169474	.	G	A	.	.	MAF_USDA=16.393
NC_035077.1	43169484	.	C	T	.	.	MAF_USDA=1.639
NC_035077.1	43169588	.	G	A	.	.	MAF_USDA=22.353
NC_035077.1	43169631	.	T	A	.	.	MAF_USDA=22.131
NC_035077.1	43169632	.	A	G	.	.	MAF_USDA=10.656
NC_035077.1	43169708	.	G	C	.	.	MAF_INRAE=5.0
NC_035077.1	43169839	.	A	C	.	.	MAF_INRAE=28.481;MAF_USDA=12.353
NC_035077.1	43169841	.	T	G	.	.	MAF_INRAE=27.5;MAF_USDA=12.353
NC_035077.1	43169842	.	G	T	.	.	MAF_INRAE=38.608;MAF_USDA=12.941
NC_035077.1	43169919	.	A	G	.	.	MAF_INRAE=13.333;MAF_USDA=12.295
NC_035077.1	43169957	.	A	G	.	.	MAF_USDA=1.639
NC_035077.1	43169979	.	C	G	.	.	MAF_USDA=2.459
NC_035077.1	43169986	.	C	T	.	.	MAF_USDA=2.459
NC_035077.1	43169987	.	T	A	.	.	MAF_USDA=2.459
NC_035077.1	43170001	.	G	T	.	.	MAF_USDA=1.639
NC_035077.1	43170015	.	C	T	.	.	MAF_USDA=27.049
NC_035077.1	43170145	.	C	T	.	.	MAF_INRAE=17.722;MAF_USDA=13.934
NC_035077.1	43170181	.	C	T	.	.	MAF_INRAE=5.833
NC_035077.1	43170188	.	G	T	.	.	MAF_INRAE=5.833
NC_035077.1	43170235	.	G	C	.	.	MAF_USDA=26.23
NC_035077.1	43170286	.	C	T	.	.	MAF_INRAE=13.924;MAF_USDA=24.118
NC_035077.1	43170342	.	C	A	.	.	MAF_INRAE=17.722;MAF_USDA=5.882
NC_035077.1	43170381	.	C	A	.	.	MAF_USDA=26.23
NC_035077.1	43170398	.	G	T	.	.	MAF_INRAE=15.0;MAF_USDA=9.016
NC_035077.1	43170430	.	G	A	.	.	MAF_USDA=6.25
NC_035077.1	43170531	.	G	A	.	.	MAF_USDA=2.459
NC_035077.1	43170615	.	T	C	.	.	MAF_INRAE=14.167
NC_035077.1	43170616	.	G	T	.	.	MAF_INRAE=14.167
NC_035077.1	43170638	.	G	A	.	.	MAF_INRAE=38.608;MAF_USDA=14.118
NC_035077.1	43170640	.	T	A	.	.	MAF_USDA=3.279
NC_035077.1	43170683	.	G	T	.	.	MAF_USDA=13.529
NC_035077.1	43170755	.	C	T	.	.	MAF_INRAE=38.608;MAF_USDA=18.824
NC_035077.1	43170893	.	T	C	.	.	MAF_USDA=11.31
NC_035077.1	43170899	.	C	G	.	.	MAF_USDA=3.529
NC_035077.1	43170923	.	A	C	.	.	MAF_INRAE=35.443;MAF_USDA=22.941
NC_035077.1	43170927	.	G	T	.	.	MAF_USDA=1.639
NC_035077.1	43170966	.	G	A	.	.	MAF_USDA=1.639
NC_035077.1	43170978	.	C	T	.	.	MAF_USDA=12.295
NC_035077.1	43170985	.	G	A	.	.	MAF_INRAE=10.526;MAF_USDA=1.639
NC_035077.1	43171057	.	C	T	.	.	MAF_INRAE=1.667;MAF_USDA=2.459
NC_035077.1	43171127	.	T	C	.	.	MAF_INRAE=6.667;MAF_USDA=28.824
NC_035077.1	43171156	.	G	C	.	.	MAF_USDA=19.672
NC_035077.1	43171393	.	T	C	.	.	MAF_USDA=4.918
NC_035077.1	43171522	.	C	A	.	.	MAF_USDA=5.738
NC_035077.1	43171561	.	C	A	.	.	MAF_USDA=3.279
NC_035077.1	43171599	.	G	A	.	.	MAF_INRAE=4.167;MAF_USDA=4.918
NC_035077.1	43171825	.	C	T	.	.	MAF_INRAE=37.975;MAF_USDA=13.529
NC_035077.1	43171855	.	T	C	.	.	MAF_USDA=4.918
NC_035077.1	43171874	.	T	A	.	.	MAF_INRAE=38.608;MAF_USDA=25.882
NC_035077.1	43171895	.	G	T	.	.	MAF_INRAE=41.139;MAF_USDA=36.471
NC_035077.1	43172038	.	A	G	.	.	MAF_INRAE=1.667;MAF_USDA=2.459
NC_035077.1	43172056	.	G	C	.	.	MAF_USDA=3.279
NC_035077.1	43172064	.	T	G	.	.	MAF_INRAE=19.62;MAF_USDA=47.059
NC_035077.1	43172069	.	C	A	.	.	MAF_INRAE=2.5;MAF_USDA=1.639
NC_035077.1	43172112	.	C	A	.	.	MAF_INRAE=38.608;MAF_USDA=13.529
NC_035077.1	43172176	.	G	C	.	.	MAF_INRAE=46.203;MAF_USDA=25.882
NC_035077.1	43172197	.	G	C	.	.	MAF_USDA=4.118
NC_035077.1	43172212	.	C	T	.	.	MAF_INRAE=19.62;MAF_USDA=7.647
NC_035077.1	43172214	.	A	G	.	.	MAF_INRAE=19.167;MAF_USDA=7.059
NC_035077.1	43172292	.	T	C	.	.	MAF_USDA=28.689
NC_035077.1	43172365	.	A	G	.	.	MAF_USDA=3.279
NC_035077.1	43172380	.	A	C	.	.	MAF_USDA=1.639
NC_035077.1	43172703	.	A	T	.	.	MAF_USDA=1.639
NC_035077.1	43172706	.	C	T	.	.	MAF_USDA=9.836
NC_035077.1	43172758	.	C	T	.	.	MAF_INRAE=4.167;MAF_USDA=14.754
NC_035077.1	43173010	.	A	C	.	.	MAF_INRAE=35.443;MAF_USDA=18.235
NC_035077.1	43173090	.	T	A	.	.	MAF_INRAE=1.667;MAF_USDA=3.279
NC_035077.1	43173135	.	G	A	.	.	MAF_USDA=4.098
NC_035077.1	43173169	.	T	C	.	.	MAF_INRAE=43.038;MAF_USDA=31.765
NC_035077.1	43173228	.	G	C	.	.	MAF_INRAE=43.038;MAF_USDA=49.412
NC_035077.1	43173269	.	T	C	.	.	MAF_INRAE=15.19;MAF_USDA=4.118
NC_035077.1	43173294	.	C	T	.	.	MAF_USDA=3.279
NC_035077.1	43173418	.	T	G	.	.	MAF_INRAE=17.722;MAF_USDA=14.118
NC_035077.1	43173549	.	G	A	.	.	MAF_USDA=4.918
NC_035077.1	43173559	.	C	A	.	.	MAF_USDA=1.639
NC_035077.1	43173561	.	A	C	.	.	MAF_USDA=1.639
NC_035077.1	43173622	.	C	T	.	.	MAF_INRAE=4.167;MAF_USDA=6.557
NC_035077.1	43173640	.	T	A	.	.	MAF_USDA=5.738
NC_035077.1	43173667	.	C	T	.	.	MAF_USDA=1.639
NC_035077.1	43173782	.	C	G	.	.	MAF_USDA=3.279
NC_035077.1	43173805	.	A	C	.	.	MAF_INRAE=5.833;MAF_USDA=7.377
NC_035077.1	43173826	.	G	A	.	.	MAF_USDA=4.118
NC_035077.1	43173847	.	A	C	.	.	MAF_USDA=1.639
NC_035077.1	43173921	.	C	A	.	.	MAF_USDA=2.459
NC_035077.1	43174012	.	T	C	.	.	MAF_INRAE=38.608;MAF_USDA=12.353
NC_035077.1	43174053	.	G	A	.	.	MAF_INRAE=4.167;MAF_USDA=4.918
NC_035077.1	43174076	.	A	G	.	.	MAF_USDA=29.508
NC_035077.1	43174090	.	G	A	.	.	MAF_INRAE=4.167;MAF_USDA=8.197
NC_035077.1	43174137	.	T	A	.	.	MAF_USDA=2.459
NC_035077.1	43174320	.	G	A	.	.	MAF_USDA=3.012
NC_035077.1	43174374	.	T	A	.	.	MAF_INRAE=5.833
NC_035077.1	43174388	.	G	C	.	.	MAF_USDA=3.279
NC_035077.1	43174496	.	C	T	.	.	MAF_INRAE=5.833;MAF_USDA=13.115
NC_035077.1	43174797	.	C	T	.	.	MAF_INRAE=6.329;MAF_USDA=10.588
NC_035077.1	43174832	.	G	A	.	.	MAF_INRAE=5.833
NC_035077.1	43174854	.	A	T	.	.	MAF_INRAE=46.835;MAF_USDA=44.118
NC_035077.1	43174924	.	A	G	.	.	MAF_USDA=3.333
NC_035077.1	43174979	.	T	A	.	.	MAF_INRAE=5.833;MAF_USDA=12.353
NC_035077.1	43175051	.	G	T	.	.	MAF_INRAE=46.835;MAF_USDA=43.529
NC_035077.1	43175054	.	G	A	.	.	MAF_INRAE=5.833;MAF_USDA=11.765
NC_035077.1	43175137	.	G	T	.	.	MAF_INRAE=5.0;MAF_USDA=31.765
NC_035077.1	43175138	.	A	T	.	.	MAF_INRAE=5.0;MAF_USDA=28.824
NC_035077.1	43175178	.	C	G	.	.	MAF_INRAE=46.835;MAF_USDA=41.176
NC_035077.1	43175234	.	C	A	.	.	MAF_INRAE=5.833;MAF_USDA=14.754
NC_035077.1	43175587	.	C	T	.	.	MAF_USDA=23.529
NC_035077.1	43175593	.	C	G	.	.	MAF_USDA=1.639
NC_035077.1	43175628	.	A	G	.	.	MAF_USDA=12.941
NC_035077.1	43175636	.	G	A	.	.	MAF_USDA=2.459
NC_035077.1	43176314	.	T	A	.	.	MAF_USDA=3.279
NC_035077.1	43176484	.	C	A	.	.	MAF_INRAE=38.608;MAF_USDA=12.941
NC_035077.1	43176895	.	A	G	.	.	MAF_USDA=2.459
NC_035077.1	43177002	.	A	T	.	.	MAF_INRAE=38.608;MAF_USDA=41.176
NC_035077.1	43177037	.	G	T	.	.	MAF_INRAE=4.167;MAF_USDA=7.377
NC_035077.1	43177111	.	T	C	.	.	MAF_USDA=3.279
NC_035077.1	43177190	.	C	A	.	.	MAF_USDA=1.639
NC_035077.1	43177222	.	G	A	.	.	MAF_INRAE=10.127
NC_035077.1	43177323	.	C	T	.	.	MAF_USDA=1.765
NC_035077.1	43177324	.	T	G	.	.	MAF_USDA=2.459
NC_035077.1	43177331	.	C	T	.	.	MAF_USDA=4.098
NC_035077.1	43177332	.	G	A	.	.	MAF_USDA=2.459
NC_035077.1	43177359	.	C	G	.	.	MAF_USDA=2.459
NC_035077.1	43177370	.	C	T	.	.	MAF_USDA=3.279
NC_035077.1	43177450	.	C	A	.	.	MAF_INRAE=6.329;MAF_USDA=10.588
NC_035077.1	43177479	.	C	A	.	.	MAF_INRAE=38.608;MAF_USDA=13.529
NC_035077.1	43177549	.	T	C	.	.	MAF_USDA=8.197
NC_035077.1	43177613	.	T	G	.	.	MAF_INRAE=5.833
NC_035077.1	43177638	.	C	T	.	.	MAF_USDA=1.639
NC_035077.1	43177674	.	G	A	.	.	MAF_INRAE=10.526;MAF_USDA=1.639
NC_035077.1	43177780	.	G	A	.	.	MAF_USDA=4.918
NC_035077.1	43177891	.	G	T	.	.	MAF_USDA=1.639
NC_035077.1	43177909	.	A	T	.	.	MAF_USDA=11.475
NC_035077.1	43177910	.	G	C	.	.	MAF_USDA=12.295
NC_035077.1	43178013	.	T	G	.	.	MAF_INRAE=10.526;MAF_USDA=1.639
NC_035077.1	43178067	.	G	C	.	.	MAF_INRAE=5.833
NC_035077.1	43178081	.	C	T	.	.	MAF_INRAE=34.81;MAF_USDA=19.412
NC_035077.1	43178095	.	C	T	.	.	MAF_INRAE=38.608;MAF_USDA=13.529
NC_035077.1	43178100	.	G	A	.	.	MAF_USDA=1.639
NC_035077.1	43178132	.	T	G	.	.	MAF_INRAE=38.608;MAF_USDA=13.529
NC_035077.1	43178451	.	G	T	.	.	MAF_INRAE=36.667
NC_035077.1	43178573	.	G	A	.	.	MAF_INRAE=2.5;MAF_USDA=1.639
NC_035077.1	43178636	.	T	C	.	.	MAF_USDA=4.098
NC_035077.1	43178639	.	C	A	.	.	MAF_USDA=4.098
NC_035077.1	43178670	.	C	T	.	.	MAF_USDA=4.098
NC_035077.1	43178680	.	G	A	.	.	MAF_INRAE=39.241;MAF_USDA=25.882
NC_035077.1	43178736	.	C	A	.	.	MAF_USDA=6.25
NC_035077.1	43178752	.	G	A	.	.	MAF_USDA=1.639
NC_035077.1	43178757	.	T	G	.	.	MAF_INRAE=4.167;MAF_USDA=7.377
NC_035077.1	43178785	.	A	T	.	.	MAF_INRAE=22.152;MAF_USDA=26.471
NC_035077.1	43178787	.	A	C	.	.	MAF_INRAE=5.833
NC_035077.1	43178790	.	G	T	.	.	MAF_INRAE=5.833
NC_035077.1	43178796	.	A	T	.	.	MAF_INRAE=17.722;MAF_USDA=25.882
NC_035077.1	43178797	.	A	C	.	.	MAF_USDA=14.118
NC_035077.1	43178801	.	G	T	.	.	MAF_INRAE=5.833
NC_035077.1	43178803	.	C	T	.	.	MAF_INRAE=5.833
NC_035077.1	43178940	.	C	A	.	.	MAF_INRAE=5.833
NC_035077.1	43178982	.	A	C	.	.	MAF_USDA=4.098
NC_035077.1	43179084	.	C	T	.	.	MAF_INRAE=15.19;MAF_USDA=1.765
NC_035077.1	43179117	.	G	T	.	.	MAF_INRAE=4.167;MAF_USDA=8.197
NC_035077.1	43179142	.	T	G	.	.	MAF_USDA=2.459
NC_035077.1	43179281	.	G	T	.	.	MAF_INRAE=35.443;MAF_USDA=18.824
NC_035077.1	43179329	.	G	A	.	.	MAF_INRAE=35.443;MAF_USDA=19.412
NC_035077.1	43179368	.	C	T	.	.	MAF_INRAE=15.19;MAF_USDA=1.765
NC_035077.1	43179619	.	C	G	.	.	MAF_INRAE=4.167;MAF_USDA=3.279
NC_035077.1	43179885	.	C	T	.	.	MAF_USDA=2.459
NC_035077.1	43179888	.	C	T	.	.	MAF_INRAE=5.833
NC_035077.1	43180090	.	C	T	.	.	MAF_INRAE=17.722;MAF_USDA=14.706
NC_035077.1	43180092	.	C	T	.	.	MAF_INRAE=2.5;MAF_USDA=1.639
NC_035077.1	43180103	.	C	A	.	.	MAF_INRAE=38.608;MAF_USDA=14.118
NC_035077.1	43180331	.	G	T	.	.	MAF_USDA=1.639
NC_035077.1	43180438	.	T	C	.	.	MAF_USDA=2.459
NC_035077.1	43180444	.	A	T	.	.	MAF_INRAE=22.152;MAF_USDA=24.118
NC_035077.1	43180470	.	C	A	.	.	MAF_INRAE=2.5
NC_035077.1	43180472	.	G	A	.	.	MAF_INRAE=2.5
NC_035077.1	43180473	.	A	G	.	.	MAF_INRAE=2.5
NC_035077.1	43180512	.	T	C	.	.	MAF_INRAE=23.333
NC_035077.1	43180660	.	C	T	.	.	MAF_USDA=7.059
NC_035077.1	43180667	.	G	A	.	.	MAF_USDA=2.459
NC_035077.1	43180750	.	T	G	.	.	MAF_USDA=4.098
NC_035077.1	43180781	.	C	T	.	.	MAF_INRAE=37.975;MAF_USDA=16.471
NC_035077.1	43180855	.	C	T	.	.	MAF_INRAE=37.975;MAF_USDA=16.471
NC_035077.1	43180876	.	G	A	.	.	MAF_INRAE=1.667
NC_035077.1	43180953	.	G	A	.	.	MAF_INRAE=39.241;MAF_USDA=48.824
NC_035077.1	43180963	.	C	A	.	.	MAF_USDA=4.098
NC_035077.1	43181016	.	G	A	.	.	MAF_USDA=2.459
NC_035077.1	43181122	.	T	G	.	.	MAF_INRAE=32.911;MAF_USDA=29.167
NC_035077.1	43181256	.	G	A	.	.	MAF_INRAE=4.167;MAF_USDA=9.836
NC_035077.1	43181271	.	G	A	.	.	MAF_USDA=3.279
NC_035077.1	43181338	.	G	A	.	.	MAF_USDA=3.279
NC_035077.1	43181425	.	C	T	.	.	MAF_USDA=13.253
NC_035077.1	43181434	.	G	A	.	.	MAF_USDA=9.836
NC_035077.1	43181532	.	T	C	.	.	MAF_USDA=2.459
NC_035077.1	43181626	.	G	T	.	.	MAF_USDA=3.279
NC_035077.1	43181627	.	C	G	.	.	MAF_USDA=3.279
NC_035077.1	43181628	.	C	A	.	.	MAF_USDA=3.279
NC_035077.1	43181650	.	C	T	.	.	MAF_USDA=1.639
NC_035077.1	43181691	.	A	T	.	.	MAF_USDA=6.25
NC_035077.1	43181763	.	C	G	.	.	MAF_USDA=20.833
NC_035077.1	43181814	.	G	A	.	.	MAF_USDA=10.833
NC_035077.1	43181914	.	C	T	.	.	MAF_USDA=1.667
NC_035077.1	43182020	.	C	T	.	.	MAF_USDA=2.381
NC_035077.1	43182055	.	G	C	.	.	MAF_USDA=2.5
NC_035077.1	43182090	.	C	T	.	.	MAF_USDA=1.667
NC_035077.1	43182218	.	T	C	.	.	MAF_USDA=7.5
NC_035077.1	43182367	.	A	T	.	.	MAF_USDA=27.083
NC_035077.1	43182432	.	A	G	.	.	MAF_USDA=15.476
NC_035077.1	43182439	.	C	A	.	.	MAF_USDA=1.786
NC_035077.1	43182446	.	G	A	.	.	MAF_USDA=12.5
NC_035077.1	43182525	.	C	A	.	.	MAF_USDA=42.857
NC_035077.1	43182572	.	G	T	.	.	MAF_USDA=10.833
NC_035077.1	43182575	.	G	A	.	.	MAF_USDA=10.0
NC_035077.1	43182620	.	T	G	.	.	MAF_USDA=31.25
NC_035077.1	43182643	.	T	G	.	.	MAF_USDA=23.214
NC_035077.1	43182652	.	A	G	.	.	MAF_USDA=22.619
NC_035077.1	43182675	.	C	A	.	.	MAF_USDA=1.667
NC_035077.1	43182755	.	A	C	.	.	MAF_USDA=3.333
NC_035077.1	43182881	.	A	C	.	.	MAF_USDA=3.333
NC_035077.1	43182905	.	C	A	.	.	MAF_USDA=3.333
NC_035077.1	43182940	.	T	C	.	.	MAF_USDA=1.667
NC_035077.1	43182958	.	G	T	.	.	MAF_INRAE=32.278;MAF_USDA=23.81
NC_035077.1	43182961	.	T	A	.	.	MAF_INRAE=29.167;MAF_USDA=23.81
NC_035077.1	43183193	.	T	C	.	.	MAF_USDA=2.5
NC_035077.1	43183194	.	G	A	.	.	MAF_INRAE=32.278;MAF_USDA=23.81
NC_035077.1	43183302	.	C	A	.	.	MAF_INRAE=29.747;MAF_USDA=22.619
NC_035077.1	43183345	.	A	G	.	.	MAF_INRAE=4.167;MAF_USDA=10.0
NC_035077.1	43183383	.	C	T	.	.	MAF_INRAE=6.329;MAF_USDA=11.905
NC_035077.1	43183392	.	G	A	.	.	MAF_INRAE=22.152;MAF_USDA=11.31
NC_035077.1	43183411	.	C	T	.	.	MAF_INRAE=1.667
NC_035077.1	43183455	.	T	A	.	.	MAF_USDA=2.5
NC_035077.1	43183462	.	T	C	.	.	MAF_USDA=6.25
NC_035077.1	43183471	.	G	A	.	.	MAF_USDA=2.5
NC_035077.1	43183525	.	C	T	.	.	MAF_INRAE=4.167;MAF_USDA=7.5
NC_035077.1	43183574	.	G	A	.	.	MAF_INRAE=22.152;MAF_USDA=12.5
NC_035077.1	43183649	.	T	C	.	.	MAF_INRAE=29.747;MAF_USDA=26.786
NC_035077.1	43183689	.	G	A	.	.	MAF_USDA=1.667
NC_035077.1	43183692	.	C	T	.	.	MAF_INRAE=4.167;MAF_USDA=3.333
NC_035077.1	43183723	.	G	A	.	.	MAF_INRAE=32.278;MAF_USDA=20.833
NC_035077.1	43183750	.	G	C	.	.	MAF_USDA=3.333
NC_035077.1	43183797	.	A	G	.	.	MAF_INRAE=38.608;MAF_USDA=19.412
NC_035077.1	43183821	.	T	C	.	.	MAF_INRAE=8.861;MAF_USDA=20.833
NC_035077.1	43183886	.	G	T	.	.	MAF_USDA=4.167
NC_035077.1	43183958	.	C	A	.	.	MAF_INRAE=38.608;MAF_USDA=13.69
NC_035077.1	43183962	.	A	T	.	.	MAF_INRAE=37.5;MAF_USDA=13.69
NC_035077.1	43184042	.	A	T	.	.	MAF_USDA=3.279
NC_035077.1	43184097	.	A	G	.	.	MAF_INRAE=17.722;MAF_USDA=2.941
NC_035077.1	43184139	.	C	T	.	.	MAF_INRAE=4.167;MAF_USDA=3.279
NC_035077.1	43184223	.	G	A	.	.	MAF_USDA=2.459
NC_035077.1	43184305	.	G	C	.	.	MAF_USDA=24.118
NC_035077.1	43184321	.	T	C	.	.	MAF_INRAE=5.0;MAF_USDA=7.059
NC_035077.1	43184414	.	T	C	.	.	MAF_INRAE=5.0;MAF_USDA=7.059
NC_035077.1	43184476	.	T	C	.	.	MAF_INRAE=17.722;MAF_USDA=4.706
NC_035077.1	43184685	.	C	A	.	.	MAF_INRAE=37.5
NC_035077.1	43184733	.	T	C	.	.	MAF_USDA=21.176
NC_035077.1	43184769	.	C	T	.	.	MAF_INRAE=36.667;MAF_USDA=17.262
NC_035077.1	43184777	.	C	T	.	.	MAF_INRAE=37.5;MAF_USDA=17.47
NC_035077.1	43185384	.	T	G	.	.	MAF_INRAE=42.5;MAF_USDA=22.034
NC_035077.1	43185432	.	G	C	.	.	MAF_USDA=1.667
NC_035077.1	43185455	.	G	T	.	.	MAF_INRAE=15.19;MAF_USDA=1.765
NC_035077.1	43185548	.	G	T	.	.	MAF_INRAE=38.608;MAF_USDA=17.647
NC_035077.1	43185687	.	C	T	.	.	MAF_USDA=1.639
NC_035077.1	43185690	.	G	A	.	.	MAF_USDA=1.639
NC_035077.1	43185714	.	G	C	.	.	MAF_INRAE=5.833;MAF_USDA=8.824
NC_035077.1	43185784	.	A	T	.	.	MAF_USDA=2.459
NC_035077.1	43185831	.	G	A	.	.	MAF_USDA=1.639
NC_035077.1	43185850	.	T	C	.	.	MAF_USDA=1.639
NC_035077.1	43185880	.	G	C	.	.	MAF_USDA=4.918
NC_035077.1	43185904	.	G	A	.	.	MAF_USDA=1.639
NC_035077.1	43185907	.	G	A	.	.	MAF_USDA=2.459
NC_035077.1	43185948	.	C	A	.	.	MAF_USDA=2.459
NC_035077.1	43185963	.	G	A	.	.	MAF_USDA=6.25
NC_035077.1	43186101	.	T	C	.	.	MAF_INRAE=4.167;MAF_USDA=1.639
NC_035077.1	43186139	.	A	G	.	.	MAF_USDA=3.279
NC_035077.1	43186294	.	T	C	.	.	MAF_USDA=3.279
NC_035077.1	43186322	.	G	A	.	.	MAF_USDA=3.279
NC_035077.1	43186465	.	T	A	.	.	MAF_USDA=2.459
NC_035077.1	43186663	.	G	A	.	.	MAF_USDA=2.083
NC_035077.1	43186665	.	C	T	.	.	MAF_INRAE=42.105;MAF_USDA=31.25
NC_035077.1	43186991	.	C	A	.	.	MAF_USDA=4.348
NC_035077.1	43187913	.	G	C	.	.	MAF_INRAE=46.835;MAF_USDA=31.25
NC_035077.1	43188064	.	A	T	.	.	MAF_USDA=1.639
NC_035077.1	43188100	.	G	T	.	.	MAF_INRAE=38.608;MAF_USDA=15.294
NC_035077.1	43188157	.	C	T	.	.	MAF_USDA=2.459
NC_035077.1	43188236	.	G	T	.	.	MAF_INRAE=38.608;MAF_USDA=17.647
NC_035077.1	43188291	.	T	G	.	.	MAF_INRAE=4.167;MAF_USDA=7.377
NC_035077.1	43188336	.	G	T	.	.	MAF_INRAE=37.975;MAF_USDA=17.059
NC_035077.1	43188344	.	C	A	.	.	MAF_INRAE=5.833;MAF_USDA=3.279
NC_035077.1	43188346	.	A	G	.	.	MAF_INRAE=6.329;MAF_USDA=11.765
NC_035077.1	43188555	.	T	A	.	.	MAF_USDA=2.459
NC_035077.1	43188628	.	C	T	.	.	MAF_USDA=2.459
NC_035077.1	43188648	.	A	C	.	.	MAF_USDA=2.459
NC_035077.1	43188675	.	T	A	.	.	MAF_USDA=2.941
NC_035077.1	43188679	.	G	A	.	.	MAF_USDA=3.279
NC_035077.1	43188691	.	A	T	.	.	MAF_USDA=6.557
NC_035077.1	43188808	.	T	G	.	.	MAF_INRAE=10.127;MAF_USDA=34.118
NC_035077.1	43188829	.	T	G	.	.	MAF_INRAE=46.835;MAF_USDA=10.588
NC_035077.1	43188863	.	T	A	.	.	MAF_INRAE=38.608;MAF_USDA=13.529
NC_035077.1	43188881	.	G	A	.	.	MAF_USDA=1.639
NC_035077.1	43189274	.	C	T	.	.	MAF_USDA=1.639
NC_035077.1	43189324	.	C	G	.	.	MAF_USDA=2.353
NC_035077.1	43189361	.	A	G	.	.	MAF_INRAE=5.833;MAF_USDA=48.824
NC_035077.1	43189419	.	G	A	.	.	MAF_USDA=3.279
NC_035077.1	43189544	.	G	T	.	.	MAF_USDA=1.639
NC_035077.1	43189545	.	G	T	.	.	MAF_USDA=1.639
NC_035077.1	43189666	.	C	G	.	.	MAF_INRAE=43.038;MAF_USDA=17.647
NC_035077.1	43189667	.	T	C	.	.	MAF_USDA=4.098
NC_035077.1	43189880	.	A	T	.	.	MAF_USDA=1.639
NC_035077.1	43189906	.	A	G	.	.	MAF_USDA=18.824
NC_035077.1	43189913	.	T	A	.	.	MAF_USDA=20.0
NC_035077.1	43189916	.	G	C	.	.	MAF_USDA=19.412
NC_035077.1	43189928	.	G	A	.	.	MAF_USDA=17.647
NC_035077.1	43189935	.	G	A	.	.	MAF_USDA=13.529
NC_035077.1	43189936	.	G	T	.	.	MAF_USDA=13.529
NC_035077.1	43189940	.	A	T	.	.	MAF_USDA=15.882
NC_035077.1	43189945	.	A	G	.	.	MAF_USDA=20.833
NC_035077.1	43189965	.	T	C	.	.	MAF_INRAE=47.5;MAF_USDA=28.235
NC_035077.1	43189968	.	G	A	.	.	MAF_INRAE=3.333
NC_035077.1	43189978	.	G	A	.	.	MAF_INRAE=3.333
NC_035077.1	43189986	.	A	G	.	.	MAF_INRAE=4.167
NC_035077.1	43189989	.	T	A	.	.	MAF_INRAE=5.0
NC_035077.1	43189991	.	G	C	.	.	MAF_INRAE=6.667
NC_035077.1	43189998	.	C	G	.	.	MAF_INRAE=6.667
NC_035077.1	43190010	.	G	A	.	.	MAF_INRAE=3.333
NC_035077.1	43190031	.	C	T	.	.	MAF_INRAE=4.167
NC_035077.1	43190047	.	G	C	.	.	MAF_INRAE=4.167
NC_035077.1	43190402	.	G	A	.	.	MAF_USDA=5.833
NC_035077.1	43190431	.	C	A	.	.	MAF_INRAE=2.5
NC_035077.1	43190517	.	G	T	.	.	MAF_USDA=6.557
NC_035077.1	43190525	.	G	A	.	.	MAF_INRAE=31.646;MAF_USDA=21.311
NC_035077.1	43190661	.	C	T	.	.	MAF_USDA=4.118
NC_035077.1	43190722	.	C	A	.	.	MAF_INRAE=5.833
NC_035077.1	43190769	.	G	A	.	.	MAF_USDA=3.279
NC_035077.1	43190819	.	A	C	.	.	MAF_USDA=11.475
NC_035077.1	43191138	.	A	C	.	.	MAF_INRAE=4.167;MAF_USDA=4.918
NC_035077.1	43191236	.	G	T	.	.	MAF_INRAE=15.823;MAF_USDA=1.765
NC_035077.1	43191263	.	T	C	.	.	MAF_USDA=4.098
NC_035077.1	43191272	.	A	T	.	.	MAF_USDA=4.098
NC_035077.1	43191275	.	G	T	.	.	MAF_INRAE=31.013;MAF_USDA=19.672
NC_035077.1	43191520	.	C	T	.	.	MAF_USDA=3.529
NC_035077.1	43191701	.	T	C	.	.	MAF_INRAE=3.333;MAF_USDA=4.918
NC_035077.1	43191704	.	G	T	.	.	MAF_USDA=6.557
NC_035077.1	43191758	.	G	A	.	.	MAF_INRAE=31.646;MAF_USDA=18.852
NC_035077.1	43191986	.	T	C	.	.	MAF_USDA=1.639
NC_035077.1	43192014	.	C	A	.	.	MAF_USDA=1.639
NC_035077.1	43192130	.	T	A	.	.	MAF_USDA=4.098
NC_035077.1	43192131	.	A	T	.	.	MAF_INRAE=32.911;MAF_USDA=37.059
NC_035077.1	43192132	.	A	T	.	.	MAF_INRAE=42.5;MAF_USDA=18.235
NC_035077.1	43192253	.	C	A	.	.	MAF_INRAE=5.833
NC_035077.1	43192265	.	C	T	.	.	MAF_INRAE=15.19;MAF_USDA=2.941
NC_035077.1	43192314	.	A	G	.	.	MAF_INRAE=31.646;MAF_USDA=21.667
NC_035077.1	43192316	.	G	A	.	.	MAF_INRAE=6.962;MAF_USDA=11.905
NC_035077.1	43192365	.	A	T	.	.	MAF_USDA=1.639
NC_035077.1	43192368	.	C	A	.	.	MAF_INRAE=31.013;MAF_USDA=22.951
NC_035077.1	43192369	.	C	G	.	.	MAF_INRAE=32.5;MAF_USDA=22.951
NC_035077.1	43192386	.	C	G	.	.	MAF_INRAE=31.646;MAF_USDA=19.672
NC_035077.1	43192446	.	G	T	.	.	MAF_USDA=3.279
NC_035077.1	43192476	.	C	A	.	.	MAF_INRAE=38.608;MAF_USDA=14.118
NC_035077.1	43192478	.	A	C	.	.	MAF_INRAE=37.5;MAF_USDA=14.118
NC_035077.1	43192511	.	G	A	.	.	MAF_USDA=7.377
NC_035077.1	43192528	.	G	A	.	.	MAF_INRAE=31.013;MAF_USDA=20.339
NC_035077.1	43192580	.	G	A	.	.	MAF_INRAE=2.5
NC_035077.1	43192653	.	T	G	.	.	MAF_INRAE=18.987;MAF_USDA=47.647
NC_035077.1	43192678	.	A	T	.	.	MAF_INRAE=37.5;MAF_USDA=31.25
NC_035077.1	43192681	.	C	G	.	.	MAF_INRAE=37.5;MAF_USDA=12.353
NC_035077.1	43192726	.	C	A	.	.	MAF_INRAE=5.833
NC_035077.1	43192764	.	C	A	.	.	MAF_USDA=2.459
NC_035077.1	43192856	.	G	A	.	.	MAF_USDA=2.941
NC_035077.1	43192886	.	A	G	.	.	MAF_USDA=43.75
NC_035077.1	43192959	.	G	A	.	.	MAF_USDA=31.25
NC_035077.1	43193044	.	C	T	.	.	MAF_USDA=2.083
NC_035077.1	43193122	.	C	T	.	.	MAF_INRAE=18.987;MAF_USDA=48.824
NC_035077.1	43193145	.	C	T	.	.	MAF_INRAE=2.5
NC_035077.1	43193149	.	C	T	.	.	MAF_INRAE=10.526;MAF_USDA=4.098
NC_035077.1	43193175	.	T	C	.	.	MAF_USDA=2.353
NC_035077.1	43193223	.	G	A	.	.	MAF_INRAE=31.013;MAF_USDA=21.311
NC_035077.1	43193225	.	G	A	.	.	MAF_INRAE=32.5;MAF_USDA=22.951
NC_035077.1	43193254	.	G	C	.	.	MAF_INRAE=10.526
NC_035077.1	43193361	.	G	A	.	.	MAF_INRAE=19.62;MAF_USDA=50.0
NC_035077.1	43193374	.	G	C	.	.	MAF_INRAE=6.329;MAF_USDA=11.176
NC_035077.1	43193472	.	C	T	.	.	MAF_USDA=1.639
NC_035077.1	43193604	.	G	A	.	.	MAF_USDA=27.083
NC_035077.1	43193635	.	C	T	.	.	MAF_INRAE=18.987;MAF_USDA=47.059
NC_035077.1	43193676	.	C	T	.	.	MAF_USDA=3.279
NC_035077.1	43193839	.	A	G	.	.	MAF_USDA=3.279
NC_035077.1	43193884	.	G	A	.	.	MAF_INRAE=18.987
NC_035077.1	43193885	.	T	C	.	.	MAF_INRAE=18.333
NC_035077.1	43193886	.	G	A	.	.	MAF_INRAE=48.333;MAF_USDA=33.929
NC_035077.1	43193950	.	C	T	.	.	MAF_USDA=2.459
NC_035077.1	43194001	.	C	T	.	.	MAF_INRAE=6.329;MAF_USDA=12.353
NC_035077.1	43194092	.	G	A	.	.	MAF_INRAE=18.354;MAF_USDA=50.0
NC_035077.1	43194172	.	A	G	.	.	MAF_INRAE=6.667
NC_035077.1	43194174	.	G	A	.	.	MAF_USDA=2.459
NC_035077.1	43194178	.	C	T	.	.	MAF_USDA=2.459
NC_035077.1	43194248	.	G	A	.	.	MAF_INRAE=41.772;MAF_USDA=20.0
NC_035077.1	43194270	.	C	T	.	.	MAF_INRAE=50.0;MAF_USDA=31.176
NC_035077.1	43194314	.	C	A	.	.	MAF_USDA=41.667
NC_035077.1	43194353	.	A	G	.	.	MAF_INRAE=18.333;MAF_USDA=48.824
NC_035077.1	43194521	.	T	C	.	.	MAF_INRAE=31.646;MAF_USDA=19.672
NC_035077.1	43194583	.	C	A	.	.	MAF_INRAE=6.329;MAF_USDA=12.353
NC_035077.1	43194617	.	C	T	.	.	MAF_USDA=18.824
NC_035077.1	43194625	.	T	A	.	.	MAF_USDA=3.279
NC_035077.1	43194639	.	A	C	.	.	MAF_INRAE=50.0;MAF_USDA=30.588
NC_035077.1	43194662	.	A	T	.	.	MAF_USDA=2.459
NC_035077.1	43194723	.	A	C	.	.	MAF_INRAE=26.316;MAF_USDA=22.951
NC_035077.1	43194761	.	T	A	.	.	MAF_USDA=3.279
NC_035077.1	43194779	.	A	T	.	.	MAF_INRAE=50.0;MAF_USDA=30.588
NC_035077.1	43194795	.	C	A	.	.	MAF_INRAE=6.329;MAF_USDA=11.176
NC_035077.1	43194805	.	T	C	.	.	MAF_INRAE=49.367;MAF_USDA=31.176
NC_035077.1	43194874	.	T	C	.	.	MAF_INRAE=19.62;MAF_USDA=48.235
NC_035077.1	43194875	.	T	C	.	.	MAF_INRAE=48.333;MAF_USDA=31.176
NC_035077.1	43194881	.	G	A	.	.	MAF_USDA=1.639
NC_035077.1	43194974	.	A	T	.	.	MAF_USDA=4.098
NC_035077.1	43194978	.	T	C	.	.	MAF_USDA=4.098
NC_035077.1	43195098	.	A	C	.	.	MAF_USDA=1.639
NC_035077.1	43195100	.	T	C	.	.	MAF_INRAE=18.987;MAF_USDA=48.235
NC_035077.1	43195106	.	A	T	.	.	MAF_INRAE=31.646;MAF_USDA=5.833
NC_035077.1	43195166	.	A	G	.	.	MAF_INRAE=18.987;MAF_USDA=48.235
NC_035077.1	43195189	.	A	G	.	.	MAF_INRAE=31.646;MAF_USDA=19.672
NC_035077.1	43195196	.	G	A	.	.	MAF_INRAE=31.646;MAF_USDA=22.131
NC_035077.1	43195515	.	T	G	.	.	MAF_INRAE=23.418;MAF_USDA=48.824
NC_035077.1	43195709	.	T	C	.	.	MAF_INRAE=31.646;MAF_USDA=18.852
NC_035077.1	43195727	.	C	T	.	.	MAF_INRAE=15.19;MAF_USDA=1.765
NC_035077.1	43195775	.	G	A	.	.	MAF_USDA=3.279
NC_035077.1	43195822	.	A	G	.	.	MAF_INRAE=5.0;MAF_USDA=6.557
NC_035077.1	43195826	.	C	G	.	.	MAF_INRAE=5.833;MAF_USDA=4.918
NC_035077.1	43195827	.	A	C	.	.	MAF_INRAE=5.833;MAF_USDA=4.918
NC_035077.1	43195829	.	G	A	.	.	MAF_INRAE=31.646;MAF_USDA=18.852
NC_035077.1	43195835	.	C	T	.	.	MAF_INRAE=5.833;MAF_USDA=4.918
NC_035077.1	43195836	.	G	A	.	.	MAF_INRAE=4.167;MAF_USDA=19.672
NC_035077.1	43195838	.	G	T	.	.	MAF_INRAE=5.833;MAF_USDA=4.918
NC_035077.1	43195842	.	C	A	.	.	MAF_INRAE=7.5;MAF_USDA=4.918
NC_035077.1	43195849	.	C	A	.	.	MAF_INRAE=7.5;MAF_USDA=4.918
NC_035077.1	43195850	.	C	T	.	.	MAF_INRAE=7.5;MAF_USDA=4.918
NC_035077.1	43195856	.	G	C	.	.	MAF_INRAE=7.5
NC_035077.1	43195862	.	G	C	.	.	MAF_INRAE=7.5;MAF_USDA=4.918
NC_035077.1	43195870	.	G	A	.	.	MAF_INRAE=4.167;MAF_USDA=4.918
NC_035077.1	43195877	.	G	A	.	.	MAF_INRAE=3.333;MAF_USDA=5.738
NC_035077.1	43195895	.	G	C	.	.	MAF_USDA=4.918
NC_035077.1	43195906	.	T	A	.	.	MAF_INRAE=3.333
NC_035077.1	43195910	.	T	C	.	.	MAF_INRAE=2.5
NC_035077.1	43195911	.	A	C	.	.	MAF_INRAE=2.5
NC_035077.1	43195919	.	G	A	.	.	MAF_INRAE=2.5
NC_035077.1	43195921	.	T	A	.	.	MAF_INRAE=2.5
NC_035077.1	43196073	.	C	T	.	.	MAF_USDA=2.459
NC_035077.1	43196118	.	G	A	.	.	MAF_INRAE=6.329;MAF_USDA=11.765
NC_035077.1	43196262	.	C	T	.	.	MAF_INRAE=6.329;MAF_USDA=11.765
NC_035077.1	43196319	.	C	G	.	.	MAF_USDA=6.25
NC_035077.1	43196391	.	A	G	.	.	MAF_INRAE=23.684
NC_035077.1	43196424	.	A	C	.	.	MAF_INRAE=4.43;MAF_USDA=12.5
NC_035077.1	43196444	.	A	T	.	.	MAF_INRAE=41.772;MAF_USDA=31.548
NC_035077.1	43196448	.	C	A	.	.	MAF_USDA=12.5
NC_035077.1	43196585	.	A	C	.	.	MAF_INRAE=6.667
NC_035077.1	43196587	.	T	C	.	.	MAF_INRAE=6.667
NC_035077.1	43196663	.	T	C	.	.	MAF_INRAE=15.19;MAF_USDA=14.706
NC_035077.1	43196693	.	A	T	.	.	MAF_USDA=12.353
NC_035077.1	43196718	.	G	A	.	.	MAF_INRAE=5.833
NC_035077.1	43196740	.	T	C	.	.	MAF_INRAE=15.19;MAF_USDA=14.118
NC_035077.1	43196805	.	G	C	.	.	MAF_INRAE=5.833
NC_035077.1	43196816	.	G	A	.	.	MAF_INRAE=5.833
NC_035077.1	43196889	.	C	A	.	.	MAF_INRAE=44.937;MAF_USDA=32.941
NC_035077.1	43196890	.	T	C	.	.	MAF_INRAE=42.5;MAF_USDA=32.941
NC_035077.1	43196914	.	C	T	.	.	MAF_USDA=4.918
NC_035077.1	43196932	.	T	C	.	.	MAF_INRAE=44.304;MAF_USDA=34.706
NC_035077.1	43196961	.	T	C	.	.	MAF_INRAE=4.167;MAF_USDA=21.311
NC_035077.1	43196962	.	T	C	.	.	MAF_USDA=1.639
NC_035077.1	43196964	.	A	C	.	.	MAF_INRAE=18.987;MAF_USDA=48.824
NC_035077.1	43196993	.	C	T	.	.	MAF_USDA=5.882
NC_035077.1	43197047	.	C	T	.	.	MAF_USDA=2.459
NC_035077.1	43197098	.	T	G	.	.	MAF_INRAE=30.38;MAF_USDA=36.471
NC_035077.1	43197118	.	G	A	.	.	MAF_INRAE=2.5
NC_035077.1	43197167	.	T	A	.	.	MAF_INRAE=31.013;MAF_USDA=18.852
NC_035077.1	43197237	.	T	C	.	.	MAF_INRAE=31.013;MAF_USDA=18.852
NC_035077.1	43197263	.	C	G	.	.	MAF_INRAE=29.747;MAF_USDA=34.118
NC_035077.1	43197267	.	C	G	.	.	MAF_INRAE=29.167;MAF_USDA=34.706
NC_035077.1	43197378	.	G	A	.	.	MAF_USDA=11.176
NC_035077.1	43197379	.	C	A	.	.	MAF_USDA=4.098
NC_035077.1	43197392	.	C	T	.	.	MAF_INRAE=37.975;MAF_USDA=22.941
NC_035077.1	43197426	.	A	T	.	.	MAF_USDA=1.639
NC_035077.1	43197471	.	T	A	.	.	MAF_USDA=3.279
NC_035077.1	43197472	.	C	A	.	.	MAF_USDA=3.279
NC_035077.1	43197501	.	A	C	.	.	MAF_INRAE=29.747;MAF_USDA=35.882
NC_035077.1	43197528	.	C	A	.	.	MAF_USDA=16.667
NC_035077.1	43197567	.	C	A	.	.	MAF_USDA=10.417
NC_035077.1	43197568	.	G	A	.	.	MAF_INRAE=37.975;MAF_USDA=23.529
NC_035077.1	43197572	.	A	T	.	.	MAF_INRAE=36.667;MAF_USDA=24.118
NC_035077.1	43197652	.	G	A	.	.	MAF_USDA=2.459
NC_035077.1	43197660	.	T	C	.	.	MAF_INRAE=38.608;MAF_USDA=21.176
NC_035077.1	43197683	.	A	C	.	.	MAF_INRAE=38.608;MAF_USDA=20.0
NC_035077.1	43197691	.	C	T	.	.	MAF_USDA=1.639
NC_035077.1	43197765	.	T	C	.	.	MAF_INRAE=38.608;MAF_USDA=22.353
NC_035077.1	43197803	.	A	T	.	.	MAF_INRAE=6.329;MAF_USDA=11.176
NC_035077.1	43197839	.	G	A	.	.	MAF_INRAE=38.608;MAF_USDA=19.412
NC_035077.1	43197896	.	C	T	.	.	MAF_USDA=4.706
NC_035077.1	43198032	.	C	A	.	.	MAF_INRAE=38.608;MAF_USDA=23.529
NC_035077.1	43198050	.	T	A	.	.	MAF_INRAE=5.833
NC_035077.1	43198060	.	T	G	.	.	MAF_USDA=4.098
NC_035077.1	43198076	.	C	A	.	.	MAF_INRAE=6.329;MAF_USDA=12.353
NC_035077.1	43198156	.	G	A	.	.	MAF_USDA=3.529
NC_035077.1	43198183	.	G	A	.	.	MAF_USDA=4.918
NC_035077.1	43198233	.	G	T	.	.	MAF_INRAE=38.608;MAF_USDA=22.353
NC_035077.1	43198283	.	A	G	.	.	MAF_USDA=2.459
NC_035077.1	43198357	.	C	G	.	.	MAF_USDA=2.459
NC_035077.1	43198412	.	A	G	.	.	MAF_INRAE=38.608;MAF_USDA=22.941
NC_035077.1	43198423	.	C	A	.	.	MAF_USDA=3.279
NC_035077.1	43198440	.	A	G	.	.	MAF_INRAE=38.608;MAF_USDA=19.412
NC_035077.1	43198528	.	T	C	.	.	MAF_INRAE=38.608;MAF_USDA=21.765
NC_035077.1	43198650	.	T	A	.	.	MAF_USDA=2.459
NC_035077.1	43198758	.	C	T	.	.	MAF_INRAE=39.241;MAF_USDA=13.529
NC_035077.1	43198919	.	T	C	.	.	MAF_INRAE=38.608;MAF_USDA=12.941
NC_035077.1	43198967	.	C	T	.	.	MAF_INRAE=25.949;MAF_USDA=33.529
NC_035077.1	43198970	.	C	T	.	.	MAF_INRAE=6.329;MAF_USDA=11.765
NC_035077.1	43198995	.	G	A	.	.	MAF_USDA=12.353
NC_035077.1	43199065	.	G	A	.	.	MAF_INRAE=15.0;MAF_USDA=9.016
NC_035077.1	43199097	.	C	T	.	.	MAF_USDA=3.279
NC_035077.1	43199177	.	G	A	.	.	MAF_INRAE=15.0;MAF_USDA=9.016
NC_035077.1	43199190	.	G	C	.	.	MAF_INRAE=1.667;MAF_USDA=3.279
NC_035077.1	43199195	.	A	T	.	.	MAF_INRAE=1.667;MAF_USDA=3.279
NC_035077.1	43199267	.	C	A	.	.	MAF_INRAE=4.167;MAF_USDA=1.639
NC_035077.1	43199325	.	C	T	.	.	MAF_INRAE=25.316;MAF_USDA=35.882
NC_035077.1	43199350	.	G	A	.	.	MAF_USDA=1.639
NC_035077.1	43199408	.	A	G	.	.	MAF_INRAE=39.241;MAF_USDA=19.412
NC_035077.1	43199427	.	A	G	.	.	MAF_USDA=3.333
NC_035077.1	43199441	.	C	G	.	.	MAF_INRAE=6.329;MAF_USDA=14.881
NC_035077.1	43199443	.	C	A	.	.	MAF_USDA=3.333
NC_035077.1	43199490	.	T	A	.	.	MAF_INRAE=25.316;MAF_USDA=36.471
NC_035077.1	43199491	.	T	G	.	.	MAF_INRAE=23.333;MAF_USDA=36.471
NC_035077.1	43199543	.	A	G	.	.	MAF_INRAE=25.316;MAF_USDA=35.882
NC_035077.1	43199679	.	C	T	.	.	MAF_USDA=4.098
NC_035077.1	43199731	.	C	T	.	.	MAF_INRAE=5.833
NC_035077.1	43199750	.	A	C	.	.	MAF_INRAE=25.316;MAF_USDA=35.294
NC_035077.1	43199755	.	T	A	.	.	MAF_INRAE=4.167;MAF_USDA=22.131
NC_035077.1	43199778	.	T	A	.	.	MAF_INRAE=39.241;MAF_USDA=13.529
NC_035077.1	43199790	.	G	C	.	.	MAF_INRAE=25.316;MAF_USDA=35.882
NC_035077.1	43199841	.	C	T	.	.	MAF_INRAE=5.833
NC_035077.1	43199903	.	G	T	.	.	MAF_INRAE=25.316;MAF_USDA=33.529
NC_035077.1	43199915	.	T	G	.	.	MAF_INRAE=25.316;MAF_USDA=35.882
NC_035077.1	43200115	.	G	C	.	.	MAF_INRAE=2.5
NC_035077.1	43200126	.	G	T	.	.	MAF_INRAE=38.608;MAF_USDA=21.765
NC_035077.1	43200152	.	T	G	.	.	MAF_INRAE=38.608;MAF_USDA=21.765
NC_035077.1	43200193	.	T	C	.	.	MAF_INRAE=38.608;MAF_USDA=21.176
NC_035077.1	43200260	.	G	A	.	.	MAF_INRAE=15.19;MAF_USDA=13.529
NC_035077.1	43200292	.	C	T	.	.	MAF_INRAE=42.105;MAF_USDA=13.529
NC_035077.1	43200315	.	T	C	.	.	MAF_INRAE=34.81;MAF_USDA=18.033
NC_035077.1	43200319	.	G	A	.	.	MAF_USDA=1.639
NC_035077.1	43200335	.	G	A	.	.	MAF_INRAE=15.823;MAF_USDA=20.588
NC_035077.1	43200342	.	T	C	.	.	MAF_USDA=20.588
NC_035077.1	43200352	.	A	T	.	.	MAF_INRAE=6.667
NC_035077.1	43200408	.	C	T	.	.	MAF_USDA=10.588
NC_035077.1	43200488	.	A	G	.	.	MAF_INRAE=18.333;MAF_USDA=10.656
NC_035077.1	43200497	.	T	C	.	.	MAF_INRAE=17.5;MAF_USDA=13.115
NC_035077.1	43200664	.	T	C	.	.	MAF_USDA=4.918
NC_035077.1	43200670	.	G	A	.	.	MAF_INRAE=2.5
NC_035077.1	43200729	.	G	A	.	.	MAF_INRAE=15.19;MAF_USDA=1.765
NC_035077.1	43200789	.	G	T	.	.	MAF_INRAE=42.405;MAF_USDA=17.059
NC_035077.1	43200857	.	C	T	.	.	MAF_INRAE=19.62;MAF_USDA=8.197
NC_035077.1	43200920	.	G	T	.	.	MAF_USDA=3.279
NC_035077.1	43200938	.	A	T	.	.	MAF_USDA=1.639
NC_035077.1	43200961	.	C	T	.	.	MAF_INRAE=5.696;MAF_USDA=10.588
NC_035077.1	43200974	.	C	G	.	.	MAF_USDA=4.098
NC_035077.1	43200994	.	T	C	.	.	MAF_USDA=3.279
NC_035077.1	43201012	.	T	C	.	.	MAF_USDA=3.279
NC_035077.1	43201013	.	G	A	.	.	MAF_USDA=3.279
NC_035077.1	43201049	.	T	C	.	.	MAF_USDA=3.279
NC_035077.1	43201087	.	C	T	.	.	MAF_INRAE=36.076;MAF_USDA=18.852
NC_035077.1	43201108	.	G	A	.	.	MAF_INRAE=36.076;MAF_USDA=18.852
NC_035077.1	43201147	.	G	C	.	.	MAF_INRAE=3.333;MAF_USDA=1.639
NC_035077.1	43201189	.	T	A	.	.	MAF_INRAE=5.063;MAF_USDA=1.765
NC_035077.1	43201191	.	C	T	.	.	MAF_USDA=8.197
NC_035077.1	43201192	.	G	A	.	.	MAF_USDA=3.279
NC_035077.1	43201198	.	T	C	.	.	MAF_INRAE=38.608;MAF_USDA=13.529
NC_035077.1	43201316	.	A	C	.	.	MAF_INRAE=36.076;MAF_USDA=18.852
NC_035077.1	43201328	.	G	C	.	.	MAF_USDA=5.294
NC_035077.1	43201341	.	A	C	.	.	MAF_USDA=4.098
NC_035077.1	43201349	.	A	T	.	.	MAF_USDA=3.279
NC_035077.1	43201350	.	C	T	.	.	MAF_USDA=3.279
NC_035077.1	43201475	.	T	A	.	.	MAF_USDA=2.459
NC_035077.1	43201540	.	G	A	.	.	MAF_INRAE=15.19;MAF_USDA=1.765
NC_035077.1	43201549	.	C	T	.	.	MAF_INRAE=5.0;MAF_USDA=30.0
NC_035077.1	43201687	.	T	A	.	.	MAF_USDA=2.941
NC_035077.1	43201718	.	A	C	.	.	MAF_USDA=1.639
NC_035077.1	43201805	.	A	G	.	.	MAF_INRAE=4.167;MAF_USDA=20.492
NC_035077.1	43201909	.	C	T	.	.	MAF_INRAE=6.329;MAF_USDA=9.412
NC_035077.1	43201926	.	T	C	.	.	MAF_USDA=6.471
NC_035077.1	43201928	.	T	A	.	.	MAF_INRAE=20.253;MAF_USDA=8.197
NC_035077.1	43201943	.	G	A	.	.	MAF_INRAE=15.823;MAF_USDA=1.765
NC_035077.1	43201948	.	C	T	.	.	MAF_INRAE=35.443;MAF_USDA=22.951
NC_035077.1	43202017	.	T	C	.	.	MAF_INRAE=38.608;MAF_USDA=13.529
NC_035077.1	43202028	.	A	G	.	.	MAF_INRAE=36.076;MAF_USDA=19.672
NC_035077.1	43202032	.	A	C	.	.	MAF_INRAE=39.167;MAF_USDA=22.131
NC_035077.1	43202059	.	C	A	.	.	MAF_INRAE=5.0
NC_035077.1	43202065	.	A	C	.	.	MAF_INRAE=4.167;MAF_USDA=1.639
NC_035077.1	43202075	.	T	G	.	.	MAF_INRAE=15.823;MAF_USDA=1.765
NC_035077.1	43202088	.	G	A	.	.	MAF_INRAE=15.823;MAF_USDA=1.765
NC_035077.1	43202092	.	C	G	.	.	MAF_USDA=12.353
NC_035077.1	43202106	.	T	A	.	.	MAF_INRAE=32.278;MAF_USDA=19.672
NC_035077.1	43202143	.	T	C	.	.	MAF_INRAE=36.076;MAF_USDA=22.131
NC_035077.1	43202148	.	T	C	.	.	MAF_USDA=2.459
NC_035077.1	43202159	.	C	A	.	.	MAF_USDA=11.176
NC_035077.1	43202163	.	A	G	.	.	MAF_INRAE=36.076;MAF_USDA=22.951
NC_035077.1	43202174	.	A	T	.	.	MAF_USDA=11.765
NC_035077.1	43202238	.	C	T	.	.	MAF_USDA=1.639
NC_035077.1	43202345	.	C	T	.	.	MAF_USDA=1.639
NC_035077.1	43202366	.	C	T	.	.	MAF_USDA=12.353
NC_035077.1	43202369	.	G	A	.	.	MAF_USDA=1.639
NC_035077.1	43202385	.	G	T	.	.	MAF_INRAE=5.833
NC_035077.1	43202421	.	G	A	.	.	MAF_INRAE=34.81;MAF_USDA=23.77
NC_035077.1	43202443	.	G	A	.	.	MAF_USDA=3.279
NC_035077.1	43202507	.	T	A	.	.	MAF_INRAE=31.646
NC_035077.1	43202541	.	T	C	.	.	MAF_INRAE=36.076;MAF_USDA=22.951
NC_035077.1	43202559	.	A	G	.	.	MAF_INRAE=35.443;MAF_USDA=22.951
NC_035077.1	43202583	.	G	T	.	.	MAF_USDA=4.918
NC_035077.1	43202629	.	G	T	.	.	MAF_INRAE=35.443;MAF_USDA=22.131
NC_035077.1	43202635	.	G	A	.	.	MAF_INRAE=31.646;MAF_USDA=22.131
NC_035077.1	43202668	.	C	A	.	.	MAF_INRAE=15.19;MAF_USDA=1.765
NC_035077.1	43202672	.	A	G	.	.	MAF_USDA=4.098
NC_035077.1	43202701	.	A	G	.	.	MAF_USDA=3.279
NC_035077.1	43202756	.	T	C	.	.	MAF_USDA=3.279
NC_035077.1	43202778	.	A	C	.	.	MAF_INRAE=38.608;MAF_USDA=22.353
NC_035077.1	43202785	.	T	A	.	.	MAF_INRAE=36.076;MAF_USDA=22.131
NC_035077.1	43202794	.	A	C	.	.	MAF_INRAE=36.076;MAF_USDA=21.311
NC_035077.1	43202836	.	C	G	.	.	MAF_INRAE=38.608;MAF_USDA=13.529
NC_035077.1	43202876	.	G	A	.	.	MAF_INRAE=36.076;MAF_USDA=22.951
NC_035077.1	43202946	.	A	G	.	.	MAF_INRAE=36.709;MAF_USDA=22.131
NC_035077.1	43203006	.	T	A	.	.	MAF_INRAE=36.076;MAF_USDA=22.131
NC_035077.1	43203007	.	A	G	.	.	MAF_INRAE=39.167;MAF_USDA=22.951
NC_035077.1	43203008	.	T	C	.	.	MAF_INRAE=15.19;MAF_USDA=1.765
NC_035077.1	43203033	.	C	T	.	.	MAF_USDA=4.918
NC_035077.1	43203078	.	A	G	.	.	MAF_INRAE=14.557;MAF_USDA=18.824
NC_035077.1	43203084	.	G	T	.	.	MAF_INRAE=36.709;MAF_USDA=20.492
NC_035077.1	43203167	.	T	A	.	.	MAF_INRAE=36.076;MAF_USDA=23.77
NC_035077.1	43203289	.	C	A	.	.	MAF_INRAE=35.443;MAF_USDA=22.131
NC_035077.1	43203336	.	G	A	.	.	MAF_INRAE=36.076
NC_035077.1	43203376	.	G	T	.	.	MAF_INRAE=36.076;MAF_USDA=19.672
NC_035077.1	43203610	.	A	G	.	.	MAF_INRAE=38.608;MAF_USDA=23.529
NC_035077.1	43203643	.	C	T	.	.	MAF_INRAE=25.316;MAF_USDA=40.0
NC_035077.1	43203658	.	G	A	.	.	MAF_INRAE=35.443;MAF_USDA=22.951
NC_035077.1	43203672	.	G	A	.	.	MAF_INRAE=35.443;MAF_USDA=19.672
NC_035077.1	43203787	.	T	C	.	.	MAF_USDA=3.279
NC_035077.1	43203812	.	C	T	.	.	MAF_USDA=33.333
NC_035077.1	43203817	.	G	C	.	.	MAF_INRAE=36.076
NC_035077.1	43203819	.	A	T	.	.	MAF_USDA=2.083
NC_035077.1	43203821	.	T	A	.	.	MAF_USDA=6.25
NC_035077.1	43203822	.	T	A	.	.	MAF_INRAE=29.747;MAF_USDA=31.25
NC_035077.1	43203830	.	TA	TT	.	.	MAF_USDA=2.083
NC_035077.1	43204083	.	G	A	.	.	MAF_INRAE=2.5
NC_035077.1	43204101	.	G	T	.	.	MAF_USDA=31.25
NC_035077.1	43204208	.	G	A	.	.	MAF_INRAE=38.608;MAF_USDA=15.294
NC_035077.1	43204228	.	G	T	.	.	MAF_INRAE=31.646;MAF_USDA=19.672
NC_035077.1	43204247	.	G	A	.	.	MAF_INRAE=31.646;MAF_USDA=22.951
NC_035077.1	43204414	.	G	C	.	.	MAF_USDA=5.0
NC_035077.1	43204418	.	G	A	.	.	MAF_USDA=17.5
NC_035077.1	43204596	.	G	A	.	.	MAF_INRAE=31.646;MAF_USDA=19.672
NC_035077.1	43204625	.	C	T	.	.	MAF_USDA=1.639
NC_035077.1	43204730	.	G	T	.	.	MAF_USDA=1.639
NC_035077.1	43204801	.	G	A	.	.	MAF_USDA=4.098
NC_035077.1	43204951	.	A	C	.	.	MAF_USDA=2.459
NC_035077.1	43205015	.	A	C	.	.	MAF_INRAE=6.329;MAF_USDA=10.588
NC_035077.1	43205247	.	C	A	.	.	MAF_USDA=1.639
NC_035077.1	43205411	.	T	G	.	.	MAF_USDA=1.639
NC_035077.1	43205547	.	T	G	.	.	MAF_INRAE=4.167;MAF_USDA=19.672
NC_035077.1	43205756	.	C	A	.	.	MAF_INRAE=2.5
NC_035077.1	43205816	.	C	T	.	.	MAF_USDA=4.098
NC_035077.1	43205927	.	C	A	.	.	MAF_INRAE=38.608;MAF_USDA=14.118
NC_035077.1	43205930	.	T	G	.	.	MAF_USDA=1.639
NC_035077.1	43205950	.	T	C	.	.	MAF_USDA=9.016
NC_035077.1	43206014	.	A	C	.	.	MAF_INRAE=6.329
NC_035077.1	43206404	.	G	T	.	.	MAF_USDA=3.279
NC_035077.1	43206421	.	C	T	.	.	MAF_USDA=3.279
NC_035077.1	43206432	.	G	A	.	.	MAF_USDA=1.639
NC_035077.1	43206478	.	C	T	.	.	MAF_USDA=12.941
NC_035077.1	43206486	.	C	A	.	.	MAF_INRAE=29.747;MAF_USDA=28.235
NC_035077.1	43206563	.	G	A	.	.	MAF_INRAE=29.747;MAF_USDA=25.882
NC_035077.1	43206573	.	T	C	.	.	MAF_USDA=2.459
NC_035077.1	43206603	.	T	C	.	.	MAF_USDA=2.459
NC_035077.1	43206883	.	C	G	.	.	MAF_INRAE=29.747;MAF_USDA=35.294
NC_035077.1	43206931	.	C	T	.	.	MAF_INRAE=1.667;MAF_USDA=5.738
NC_035077.1	43207080	.	G	T	.	.	MAF_INRAE=22.152;MAF_USDA=35.294
NC_035077.1	43207132	.	C	A	.	.	MAF_USDA=2.459
NC_035077.1	43207133	.	A	T	.	.	MAF_USDA=2.459
NC_035077.1	43207172	.	G	A	.	.	MAF_INRAE=37.5;MAF_USDA=31.25
NC_035077.1	43207174	.	C	T	.	.	MAF_INRAE=37.5;MAF_USDA=33.333
NC_035077.1	43207180	.	G	A	.	.	MAF_INRAE=5.833
NC_035077.1	43207251	.	G	A	.	.	MAF_USDA=9.016
NC_035077.1	43207261	.	T	C	.	.	MAF_USDA=5.294
NC_035077.1	43207954	.	G	A	.	.	MAF_USDA=1.667
NC_035077.1	43208100	.	G	A	.	.	MAF_INRAE=6.329;MAF_USDA=11.176
NC_035077.1	43208180	.	A	G	.	.	MAF_USDA=4.098
NC_035077.1	43208296	.	A	G	.	.	MAF_USDA=3.279
NC_035077.1	43208395	.	A	T	.	.	MAF_INRAE=10.526;MAF_USDA=1.639
NC_035077.1	43208422	.	G	T	.	.	MAF_INRAE=5.063;MAF_USDA=1.765
NC_035077.1	43208504	.	C	A	.	.	MAF_USDA=10.417
NC_035077.1	43208536	.	G	T	.	.	MAF_USDA=4.098
NC_035077.1	43208541	.	G	T	.	.	MAF_USDA=3.279
NC_035077.1	43208578	.	T	A	.	.	MAF_INRAE=27.215;MAF_USDA=15.574
NC_035077.1	43208586	.	C	G	.	.	MAF_USDA=4.098
NC_035077.1	43208597	.	C	T	.	.	MAF_INRAE=38.608;MAF_USDA=17.059
NC_035077.1	43208689	.	A	C	.	.	MAF_USDA=1.639
NC_035077.1	43208708	.	A	C	.	.	MAF_INRAE=15.833;MAF_USDA=14.706
NC_035077.1	43208712	.	T	C	.	.	MAF_USDA=1.639
NC_035077.1	43208726	.	A	G	.	.	MAF_USDA=2.459
NC_035077.1	43208727	.	C	T	.	.	MAF_USDA=2.459
NC_035077.1	43208729	.	A	T	.	.	MAF_INRAE=34.177;MAF_USDA=24.706
NC_035077.1	43208741	.	A	C	.	.	MAF_USDA=2.459
NC_035077.1	43208743	.	A	T	.	.	MAF_USDA=2.459
NC_035077.1	43208744	.	G	C	.	.	MAF_USDA=2.459
NC_035077.1	43208746	.	G	A	.	.	MAF_USDA=1.639
NC_035077.1	43208769	.	T	A	.	.	MAF_INRAE=33.544;MAF_USDA=27.059
NC_035077.1	43208814	.	G	T	.	.	MAF_INRAE=38.608
NC_035077.1	43208927	.	C	T	.	.	MAF_INRAE=14.557;MAF_USDA=1.765
NC_035077.1	43208928	.	G	A	.	.	MAF_USDA=1.639
NC_035077.1	43208975	.	C	T	.	.	MAF_INRAE=27.848;MAF_USDA=17.5
NC_035077.1	43208997	.	T	G	.	.	MAF_INRAE=38.608;MAF_USDA=12.941
NC_035077.1	43209043	.	C	T	.	.	MAF_INRAE=34.177;MAF_USDA=27.059
NC_035077.1	43209052	.	T	A	.	.	MAF_USDA=6.557
NC_035077.1	43209072	.	C	A	.	.	MAF_INRAE=15.0;MAF_USDA=9.016
NC_035077.1	43209138	.	C	T	.	.	MAF_INRAE=33.544;MAF_USDA=26.471
NC_035077.1	43209145	.	A	G	.	.	MAF_USDA=3.279
NC_035077.1	43209182	.	C	T	.	.	MAF_USDA=4.918
NC_035077.1	43209187	.	G	C	.	.	MAF_INRAE=38.608;MAF_USDA=14.118
NC_035077.1	43209194	.	C	G	.	.	MAF_USDA=1.639
NC_035077.1	43209258	.	A	T	.	.	MAF_USDA=4.706
NC_035077.1	43209292	.	T	C	.	.	MAF_INRAE=27.848;MAF_USDA=18.852
NC_035077.1	43209320	.	C	T	.	.	MAF_USDA=3.529
NC_035077.1	43209389	.	C	A	.	.	MAF_USDA=6.557
NC_035077.1	43209541	.	G	A	.	.	MAF_INRAE=4.167;MAF_USDA=4.098
NC_035077.1	43209605	.	G	C	.	.	MAF_INRAE=21.519;MAF_USDA=16.667
NC_035077.1	43209680	.	C	T	.	.	MAF_USDA=16.393
NC_035077.1	43209732	.	T	G	.	.	MAF_INRAE=36.709;MAF_USDA=14.118
NC_035077.1	43209742	.	G	A	.	.	MAF_USDA=1.639
NC_035077.1	43209819	.	T	C	.	.	MAF_INRAE=34.177;MAF_USDA=27.059
NC_035077.1	43209865	.	C	G	.	.	MAF_USDA=3.279
NC_035077.1	43209901	.	A	G	.	.	MAF_USDA=4.098
NC_035077.1	43209964	.	T	G	.	.	MAF_INRAE=36.709;MAF_USDA=13.529
NC_035077.1	43209980	.	C	A	.	.	MAF_USDA=1.639
NC_035077.1	43210022	.	A	C	.	.	MAF_INRAE=37.975;MAF_USDA=13.529
NC_035077.1	43210046	.	G	A	.	.	MAF_INRAE=15.0;MAF_USDA=1.639
NC_035077.1	43210064	.	G	A	.	.	MAF_USDA=4.098
NC_035077.1	43210070	.	C	T	.	.	MAF_INRAE=37.342;MAF_USDA=14.118
NC_035077.1	43210071	.	G	A	.	.	MAF_INRAE=4.167;MAF_USDA=4.098
NC_035077.1	43210081	.	C	T	.	.	MAF_INRAE=26.582;MAF_USDA=16.393
NC_035077.1	43210140	.	T	G	.	.	MAF_USDA=29.167
NC_035077.1	43210169	.	A	G	.	.	MAF_USDA=4.706
NC_035077.1	43210231	.	C	T	.	.	MAF_INRAE=23.418;MAF_USDA=7.5
NC_035077.1	43210233	.	T	C	.	.	MAF_INRAE=35.833;MAF_USDA=26.786
NC_035077.1	43210264	.	A	G	.	.	MAF_USDA=2.5
NC_035077.1	43210317	.	C	G	.	.	MAF_USDA=1.667
NC_035077.1	43210339	.	C	T	.	.	MAF_INRAE=25.316;MAF_USDA=8.197
NC_035077.1	43210343	.	T	C	.	.	MAF_INRAE=14.167;MAF_USDA=8.197
NC_035077.1	43210351	.	G	A	.	.	MAF_USDA=3.279
NC_035077.1	43210369	.	G	T	.	.	MAF_INRAE=27.848;MAF_USDA=18.033
NC_035077.1	43210516	.	C	T	.	.	MAF_INRAE=5.0;MAF_USDA=4.918
NC_035077.1	43210595	.	G	A	.	.	MAF_USDA=16.393
NC_035077.1	43210607	.	T	G	.	.	MAF_INRAE=27.215;MAF_USDA=18.033
NC_035077.1	43210630	.	C	T	.	.	MAF_INRAE=27.848;MAF_USDA=18.033
NC_035077.1	43210641	.	C	A	.	.	MAF_INRAE=27.848;MAF_USDA=17.213
NC_035077.1	43210645	.	C	T	.	.	MAF_INRAE=13.291;MAF_USDA=4.918
NC_035077.1	43210696	.	C	A	.	.	MAF_INRAE=27.215;MAF_USDA=19.672
NC_035077.1	43210731	.	T	C	.	.	MAF_USDA=1.639
NC_035077.1	43210780	.	T	G	.	.	MAF_INRAE=33.544;MAF_USDA=27.059
NC_035077.1	43210784	.	C	T	.	.	MAF_USDA=2.459
NC_035077.1	43210850	.	C	T	.	.	MAF_USDA=3.279
NC_035077.1	43210864	.	G	C	.	.	MAF_INRAE=33.544;MAF_USDA=28.824
NC_035077.1	43210921	.	G	A	.	.	MAF_USDA=3.279
NC_035077.1	43210930	.	C	A	.	.	MAF_USDA=4.918
NC_035077.1	43210933	.	T	A	.	.	MAF_USDA=11.176
NC_035077.1	43210982	.	C	A	.	.	MAF_USDA=1.639
NC_035077.1	43211004	.	C	T	.	.	MAF_USDA=1.639
NC_035077.1	43211034	.	C	A	.	.	MAF_INRAE=27.215;MAF_USDA=18.033
NC_035077.1	43211035	.	G	C	.	.	MAF_USDA=4.918
NC_035077.1	43211220	.	G	T	.	.	MAF_USDA=11.765
NC_035077.1	43211241	.	C	T	.	.	MAF_INRAE=33.544;MAF_USDA=26.471
NC_035077.1	43211277	.	C	T	.	.	MAF_INRAE=15.0
NC_035077.1	43211356	.	G	A	.	.	MAF_INRAE=3.333;MAF_USDA=5.833
NC_035077.1	43211382	.	G	A	.	.	MAF_INRAE=15.0;MAF_USDA=11.475
NC_035077.1	43211393	.	A	T	.	.	MAF_INRAE=4.167;MAF_USDA=4.918
NC_035077.1	43211401	.	G	A	.	.	MAF_INRAE=27.848;MAF_USDA=18.033
NC_035077.1	43211404	.	A	T	.	.	MAF_INRAE=4.167;MAF_USDA=4.918
NC_035077.1	43211415	.	C	T	.	.	MAF_USDA=1.639
NC_035077.1	43211452	.	C	T	.	.	MAF_INRAE=24.684;MAF_USDA=8.197
NC_035077.1	43211460	.	G	A	.	.	MAF_INRAE=15.0;MAF_USDA=8.197
NC_035077.1	43211541	.	A	C	.	.	MAF_INRAE=36.709;MAF_USDA=21.765
NC_035077.1	43211564	.	T	G	.	.	MAF_INRAE=36.076;MAF_USDA=20.833
NC_035077.1	43211625	.	C	T	.	.	MAF_USDA=2.5
NC_035077.1	43211649	.	C	T	.	.	MAF_USDA=18.852
NC_035077.1	43211680	.	A	C	.	.	MAF_USDA=17.213
NC_035077.1	43213289	.	T	A	.	.	MAF_USDA=25.0
NC_035077.1	43213293	.	G	T	.	.	MAF_USDA=10.588
NC_035077.1	43213306	.	G	A	.	.	MAF_INRAE=27.848;MAF_USDA=11.765
NC_035077.1	43213309	.	A	T	.	.	MAF_INRAE=25.0;MAF_USDA=11.176
NC_035077.1	43213329	.	T	C	.	.	MAF_INRAE=40.0;MAF_USDA=27.647
NC_035077.1	43213346	.	C	T	.	.	MAF_INRAE=1.667;MAF_USDA=4.918
NC_035077.1	43213378	.	G	A	.	.	MAF_INRAE=5.063;MAF_USDA=11.176
NC_035077.1	43213392	.	C	T	.	.	MAF_INRAE=24.684;MAF_USDA=9.016
NC_035077.1	43213397	.	C	A	.	.	MAF_USDA=2.459
NC_035077.1	43213398	.	G	A	.	.	MAF_INRAE=27.848;MAF_USDA=18.852
NC_035077.1	43213451	.	G	T	.	.	MAF_USDA=4.098
NC_035077.1	43213467	.	C	T	.	.	MAF_INRAE=38.608;MAF_USDA=12.941
NC_035077.1	43213480	.	T	A	.	.	MAF_INRAE=38.608;MAF_USDA=13.529
NC_035077.1	43213489	.	G	A	.	.	MAF_USDA=3.279
NC_035077.1	43213500	.	C	T	.	.	MAF_USDA=3.279
NC_035077.1	43213516	.	C	A	.	.	MAF_USDA=3.279
NC_035077.1	43213592	.	A	C	.	.	MAF_USDA=2.459
NC_035077.1	43213605	.	A	T	.	.	MAF_INRAE=38.608;MAF_USDA=13.529
NC_035077.1	43213615	.	C	A	.	.	MAF_INRAE=38.608;MAF_USDA=13.529
NC_035077.1	43213666	.	C	T	.	.	MAF_USDA=3.279
NC_035077.1	43213667	.	G	T	.	.	MAF_USDA=12.295
NC_035077.1	43213671	.	G	A	.	.	MAF_USDA=1.639
NC_035077.1	43213752	.	T	C	.	.	MAF_INRAE=33.544;MAF_USDA=27.059
NC_035077.1	43213775	.	T	A	.	.	MAF_INRAE=26.316
NC_035077.1	43213803	.	T	C	.	.	MAF_USDA=1.639
NC_035077.1	43213835	.	G	A	.	.	MAF_USDA=6.557
NC_035077.1	43213859	.	T	A	.	.	MAF_INRAE=33.544;MAF_USDA=37.5
NC_035077.1	43213860	.	A	T	.	.	MAF_USDA=6.471
NC_035077.1	43213863	.	A	T	.	.	MAF_INRAE=35.0
NC_035077.1	43213865	.	G	T	.	.	MAF_INRAE=22.785
NC_035077.1	43213880	.	C	T	.	.	MAF_INRAE=1.667;MAF_USDA=4.918
NC_035077.1	43213881	.	G	A	.	.	MAF_USDA=3.279
NC_035077.1	43213921	.	G	A	.	.	MAF_INRAE=27.848;MAF_USDA=19.672
NC_035077.1	43213949	.	C	T	.	.	MAF_INRAE=6.329;MAF_USDA=14.706
NC_035077.1	43213981	.	A	C	.	.	MAF_INRAE=37.975;MAF_USDA=13.529
NC_035077.1	43213987	.	C	T	.	.	MAF_INRAE=37.975;MAF_USDA=13.529
NC_035077.1	43213994	.	C	A	.	.	MAF_USDA=3.279
NC_035077.1	43214011	.	T	C	.	.	MAF_INRAE=15.0;MAF_USDA=9.016
NC_035077.1	43214015	.	G	C	.	.	MAF_INRAE=15.0;MAF_USDA=9.016
NC_035077.1	43214036	.	G	A	.	.	MAF_INRAE=38.608;MAF_USDA=13.529
NC_035077.1	43214156	.	T	C	.	.	MAF_INRAE=38.608;MAF_USDA=13.529
NC_035077.1	43214176	.	T	A	.	.	MAF_INRAE=27.848;MAF_USDA=18.033
NC_035077.1	43214180	.	T	A	.	.	MAF_INRAE=21.053;MAF_USDA=1.765
NC_035077.1	43214181	.	A	T	.	.	MAF_USDA=9.836
NC_035077.1	43214182	.	A	C	.	.	MAF_INRAE=37.5;MAF_USDA=31.25
NC_035077.1	43214183	.	A	T	.	.	MAF_INRAE=36.667;MAF_USDA=12.941
NC_035077.1	43214185	.	T	G	.	.	MAF_USDA=10.656
NC_035077.1	43214191	.	A	T	.	.	MAF_INRAE=27.848;MAF_USDA=15.574
NC_035077.1	43214195	.	T	G	.	.	MAF_INRAE=4.167;MAF_USDA=1.639
NC_035077.1	43214217	.	C	A	.	.	MAF_INRAE=14.167;MAF_USDA=8.197
NC_035077.1	43214458	.	A	C	.	.	MAF_INRAE=37.342
NC_035077.1	43214470	.	G	A	.	.	MAF_INRAE=25.316;MAF_USDA=12.295
NC_035077.1	43214681	.	A	C	.	.	MAF_INRAE=38.608;MAF_USDA=13.529
NC_035077.1	43214685	.	T	G	.	.	MAF_USDA=11.176
NC_035077.1	43214697	.	T	A	.	.	MAF_USDA=1.639
NC_035077.1	43214744	.	G	A	.	.	MAF_USDA=3.279
NC_035077.1	43214793	.	T	G	.	.	MAF_INRAE=37.342;MAF_USDA=24.706
NC_035077.1	43214836	.	T	C	.	.	MAF_USDA=1.639
NC_035077.1	43214872	.	C	T	.	.	MAF_USDA=3.529
NC_035077.1	43214925	.	A	G	.	.	MAF_USDA=11.176
NC_035077.1	43214945	.	T	G	.	.	MAF_INRAE=37.975;MAF_USDA=12.941
NC_035077.1	43214946	.	T	A	.	.	MAF_INRAE=36.667;MAF_USDA=13.529
NC_035077.1	43214949	.	C	T	.	.	MAF_USDA=10.588
NC_035077.1	43214963	.	C	T	.	.	MAF_USDA=10.656
NC_035077.1	43215026	.	C	A	.	.	MAF_INRAE=38.608;MAF_USDA=13.529
NC_035077.1	43215030	.	G	T	.	.	MAF_INRAE=24.051;MAF_USDA=10.656
NC_035077.1	43215060	.	C	T	.	.	MAF_INRAE=38.608;MAF_USDA=13.529
NC_035077.1	43215098	.	C	A	.	.	MAF_INRAE=24.684;MAF_USDA=15.574
NC_035077.1	43215325	.	G	A	.	.	MAF_USDA=11.475
NC_035077.1	43215332	.	C	A	.	.	MAF_USDA=2.941
NC_035077.1	43215557	.	C	T	.	.	MAF_USDA=3.279
NC_035077.1	43215593	.	T	C	.	.	MAF_INRAE=37.975;MAF_USDA=15.882
NC_035077.1	43215597	.	A	C	.	.	MAF_USDA=3.279
NC_035077.1	43215598	.	G	A	.	.	MAF_USDA=2.459
NC_035077.1	43215635	.	G	A	.	.	MAF_USDA=3.279
NC_035077.1	43215668	.	A	G	.	.	MAF_INRAE=38.608;MAF_USDA=12.941
NC_035077.1	43215757	.	A	T	.	.	MAF_USDA=1.639
NC_035077.1	43215854	.	C	A	.	.	MAF_INRAE=23.418;MAF_USDA=10.656
NC_035077.1	43215882	.	T	A	.	.	MAF_USDA=11.176
NC_035077.1	43215967	.	G	T	.	.	MAF_USDA=3.279
NC_035077.1	43216050	.	G	A	.	.	MAF_INRAE=14.167
NC_035077.1	43216089	.	T	C	.	.	MAF_INRAE=42.105;MAF_USDA=15.663
NC_035077.1	43216106	.	GG	GA	.	.	MAF_USDA=33.333
NC_035077.1	43216125	.	G	C	.	.	MAF_USDA=31.25
NC_035077.1	43216145	.	G	A	.	.	MAF_USDA=4.762
NC_035077.1	43216266	.	A	T	.	.	MAF_USDA=11.176
NC_035077.1	43216326	.	G	T	.	.	MAF_INRAE=39.241;MAF_USDA=14.706
NC_035077.1	43216367	.	A	C	.	.	MAF_INRAE=24.051;MAF_USDA=12.295
NC_035077.1	43216385	.	G	A	.	.	MAF_INRAE=38.608;MAF_USDA=14.706
NC_035077.1	43216408	.	C	T	.	.	MAF_USDA=2.459
NC_035077.1	43216511	.	G	T	.	.	MAF_INRAE=3.797;MAF_USDA=1.639
NC_035077.1	43216515	.	G	A	.	.	MAF_USDA=1.639
NC_035077.1	43216962	.	C	A	.	.	MAF_INRAE=15.0;MAF_USDA=1.639
NC_035077.1	43216972	.	C	A	.	.	MAF_USDA=1.639
NC_035077.1	43216991	.	T	G	.	.	MAF_USDA=4.098
NC_035077.1	43216996	.	G	T	.	.	MAF_USDA=3.279
NC_035077.1	43217049	.	A	G	.	.	MAF_INRAE=24.684;MAF_USDA=12.295
NC_035077.1	43217056	.	T	A	.	.	MAF_INRAE=49.367;MAF_USDA=26.471
NC_035077.1	43217059	.	G	A	.	.	MAF_USDA=1.639
NC_035077.1	43217076	.	C	T	.	.	MAF_USDA=4.098
NC_035077.1	43217099	.	A	G	.	.	MAF_INRAE=37.975;MAF_USDA=13.529
NC_035077.1	43217110	.	G	A	.	.	MAF_USDA=3.279
NC_035077.1	43217123	.	G	T	.	.	MAF_INRAE=24.684;MAF_USDA=10.656
NC_035077.1	43217148	.	C	T	.	.	MAF_USDA=4.098
NC_035077.1	43217167	.	G	A	.	.	MAF_USDA=2.459
NC_035077.1	43217170	.	A	G	.	.	MAF_USDA=12.295
NC_035077.1	43217198	.	A	T	.	.	MAF_INRAE=37.975
NC_035077.1	43217209	.	A	G	.	.	MAF_USDA=4.098
NC_035077.1	43217241	.	G	A	.	.	MAF_INRAE=15.0;MAF_USDA=11.765
NC_035077.1	43217298	.	C	T	.	.	MAF_USDA=3.279
NC_035077.1	43217301	.	T	G	.	.	MAF_USDA=11.176
NC_035077.1	43217325	.	C	A	.	.	MAF_USDA=1.639
NC_035077.1	43217384	.	T	C	.	.	MAF_USDA=3.279
NC_035077.1	43217417	.	A	T	.	.	MAF_USDA=3.279
NC_035077.1	43217467	.	A	G	.	.	MAF_INRAE=6.329;MAF_USDA=10.588
NC_035077.1	43217477	.	C	A	.	.	MAF_INRAE=24.051;MAF_USDA=12.295
NC_035077.1	43217501	.	T	A	.	.	MAF_USDA=3.279
NC_035077.1	43217567	.	T	A	.	.	MAF_USDA=3.279
NC_035077.1	43217727	.	T	G	.	.	MAF_USDA=6.557
NC_035077.1	43217805	.	C	T	.	.	MAF_USDA=2.083
NC_035077.1	43218189	.	G	A	.	.	MAF_INRAE=37.975;MAF_USDA=13.529
NC_035077.1	43218247	.	C	A	.	.	MAF_INRAE=38.608;MAF_USDA=13.529
NC_035077.1	43218312	.	T	C	.	.	MAF_INRAE=38.608;MAF_USDA=13.529
NC_035077.1	43218397	.	C	T	.	.	MAF_USDA=11.176
NC_035077.1	43218406	.	G	A	.	.	MAF_USDA=1.639
NC_035077.1	43218408	.	G	A	.	.	MAF_USDA=1.639
NC_035077.1	43218412	.	C	T	.	.	MAF_USDA=6.557
NC_035077.1	43218414	.	G	C	.	.	MAF_INRAE=38.608;MAF_USDA=15.882
NC_035077.1	43218602	.	G	A	.	.	MAF_USDA=6.25
NC_035077.1	43218661	.	A	C	.	.	MAF_USDA=4.167
NC_035077.1	43218662	.	T	A	.	.	MAF_USDA=2.5
NC_035077.1	43218729	.	T	G	.	.	MAF_INRAE=4.167;MAF_USDA=3.279
NC_035077.1	43218765	.	C	T	.	.	MAF_USDA=2.459
NC_035077.1	43218841	.	T	G	.	.	MAF_USDA=3.279
NC_035077.1	43218852	.	G	T	.	.	MAF_INRAE=38.608;MAF_USDA=18.235
NC_035077.1	43218860	.	C	G	.	.	MAF_USDA=3.279
NC_035077.1	43218870	.	A	G	.	.	MAF_INRAE=38.608;MAF_USDA=11.765
NC_035077.1	43218871	.	C	G	.	.	MAF_INRAE=37.5;MAF_USDA=13.529
NC_035077.1	43218890	.	G	A	.	.	MAF_USDA=2.459
NC_035077.1	43218899	.	G	A	.	.	MAF_USDA=1.639
NC_035077.1	43218902	.	T	C	.	.	MAF_INRAE=38.608;MAF_USDA=13.529
NC_035077.1	43218904	.	A	C	.	.	MAF_INRAE=37.5;MAF_USDA=12.353
NC_035077.1	43218921	.	A	G	.	.	MAF_INRAE=36.076;MAF_USDA=18.824
NC_035077.1	43218949	.	C	T	.	.	MAF_INRAE=1.667;MAF_USDA=2.459
NC_035077.1	43218994	.	A	C	.	.	MAF_USDA=2.459
NC_035077.1	43219002	.	T	C	.	.	MAF_INRAE=38.608;MAF_USDA=14.118
NC_035077.1	43219048	.	C	T	.	.	MAF_USDA=1.639
NC_035077.1	43219051	.	C	T	.	.	MAF_USDA=21.765
NC_035077.1	43219115	.	C	G	.	.	MAF_USDA=4.098
NC_035077.1	43219168	.	A	T	.	.	MAF_USDA=7.377
NC_035077.1	43219186	.	C	T,A	.	.	MAF_INRAE=37.5;MAF_USDA=31.25
NC_035077.1	43219218	.	A	T	.	.	MAF_USDA=3.279
NC_035077.1	43219402	.	A	G	.	.	MAF_USDA=7.647
NC_035077.1	43219410	.	T	C	.	.	MAF_INRAE=43.038;MAF_USDA=14.706
NC_035077.1	43219434	.	C	A	.	.	MAF_USDA=2.459
NC_035077.1	43219450	.	A	G	.	.	MAF_USDA=40.964
NC_035077.1	43219455	.	T	A	.	.	MAF_USDA=2.459
NC_035077.1	43219533	.	G	A	.	.	MAF_USDA=3.279
NC_035077.1	43219566	.	A	C	.	.	MAF_USDA=3.279
NC_035077.1	43219572	.	G	T	.	.	MAF_INRAE=30.38;MAF_USDA=42.353
NC_035077.1	43219628	.	A	C	.	.	MAF_USDA=3.529
NC_035077.1	43219654	.	G	T	.	.	MAF_USDA=1.639
NC_035077.1	43219655	.	A	G	.	.	MAF_INRAE=15.0;MAF_USDA=13.115
NC_035077.1	43219697	.	C	T	.	.	MAF_INRAE=31.579
NC_035077.1	43219698	.	G	A	.	.	MAF_INRAE=26.316
NC_035077.1	43219777	.	G	A	.	.	MAF_INRAE=14.557;MAF_USDA=1.765
NC_035077.1	43219821	.	C	T	.	.	MAF_INRAE=4.167;MAF_USDA=6.667
NC_035077.1	43219844	.	C	T	.	.	MAF_INRAE=4.167;MAF_USDA=5.0
NC_035077.1	43219846	.	A	C	.	.	MAF_INRAE=4.167;MAF_USDA=5.833
NC_035077.1	43219851	.	T	G	.	.	MAF_INRAE=4.167;MAF_USDA=5.0
NC_035077.1	43219854	.	G	A	.	.	MAF_INRAE=4.167;MAF_USDA=5.833
NC_035077.1	43219885	.	A	C	.	.	MAF_USDA=1.667
NC_035077.1	43219895	.	A	C	.	.	MAF_USDA=4.237
NC_035077.1	43219923	.	A	T	.	.	MAF_USDA=4.237
NC_035077.1	43219926	.	C	T	.	.	MAF_USDA=4.31
NC_035077.1	43220138	.	A	C	.	.	MAF_USDA=29.167
NC_035077.1	43220307	.	A	C	.	.	MAF_USDA=10.417
NC_035077.1	43220316	.	C	T	.	.	MAF_INRAE=4.167;MAF_USDA=33.333
NC_035077.1	43220356	.	A	C	.	.	MAF_USDA=37.5
NC_035077.1	43220358	.	T	A	.	.	MAF_USDA=37.5
NC_035077.1	43220637	.	A	G	.	.	MAF_USDA=10.588
NC_035077.1	43220653	.	G	A	.	.	MAF_USDA=3.529
NC_035077.1	43220783	.	C	T	.	.	MAF_USDA=3.333
NC_035077.1	43220798	.	G	A	.	.	MAF_USDA=1.667
NC_035077.1	43220801	.	G	T	.	.	MAF_INRAE=15.0;MAF_USDA=5.833
NC_035077.1	43220833	.	A	G	.	.	MAF_USDA=7.377
NC_035077.1	43220866	.	G	A	.	.	MAF_USDA=5.0
NC_035077.1	43220907	.	C	T	.	.	MAF_USDA=2.5
NC_035077.1	43220920	.	C	T	.	.	MAF_INRAE=26.316
NC_035077.1	43220921	.	G	A	.	.	MAF_INRAE=21.053;MAF_USDA=2.083
NC_035077.1	43222291	.	C	A	.	.	MAF_USDA=2.083
NC_035077.1	43222317	.	G	A	.	.	MAF_INRAE=10.526;MAF_USDA=22.917
NC_035077.1	43222326	.	C	A	.	.	MAF_INRAE=10.526;MAF_USDA=22.917
NC_035077.1	43222390	.	C	T	.	.	MAF_INRAE=42.105;MAF_USDA=32.353
NC_035077.1	43222479	.	A	T	.	.	MAF_INRAE=21.053;MAF_USDA=2.083
NC_035077.1	43222510	.	T	A	.	.	MAF_INRAE=36.842;MAF_USDA=27.083
NC_035077.1	43222516	.	T	G	.	.	MAF_USDA=3.529
NC_035077.1	43222548	.	C	A	.	.	MAF_USDA=45.783
NC_035077.1	43222663	.	A	T	.	.	MAF_USDA=45.833
NC_035077.1	43222852	.	G	T	.	.	MAF_INRAE=10.833;MAF_USDA=8.333
NC_035077.1	43222877	.	A	C	.	.	MAF_USDA=4.167
NC_035077.1	43222958	.	A	G	.	.	MAF_INRAE=42.405;MAF_USDA=35.714
NC_035077.1	43223071	.	C	A	.	.	MAF_USDA=4.167
NC_035077.1	43223077	.	C	T	.	.	MAF_USDA=4.167
NC_035077.1	43223099	.	G	A	.	.	MAF_USDA=1.667
NC_035077.1	43223227	.	C	T	.	.	MAF_USDA=25.595
NC_035077.1	43223235	.	T	A	.	.	MAF_INRAE=25.949
NC_035077.1	43223294	.	A	G	.	.	MAF_USDA=1.667
NC_035077.1	43223318	.	A	G	.	.	MAF_USDA=1.667
NC_035077.1	43223560	.	G	A	.	.	MAF_USDA=2.459
NC_035077.1	43223613	.	A	G	.	.	MAF_USDA=3.279
NC_035077.1	43223752	.	C	T	.	.	MAF_INRAE=15.833;MAF_USDA=34.706
NC_035077.1	43223765	.	G	T	.	.	MAF_INRAE=4.167;MAF_USDA=6.557
NC_035077.1	43223883	.	A	G	.	.	MAF_INRAE=15.833;MAF_USDA=34.706
NC_035077.1	43223884	.	T	C	.	.	MAF_INRAE=15.833;MAF_USDA=34.706
NC_035077.1	43223892	.	T	A	.	.	MAF_INRAE=18.333;MAF_USDA=16.471
NC_035077.1	43223905	.	T	C	.	.	MAF_INRAE=15.833;MAF_USDA=34.118
NC_035077.1	43223913	.	C	T	.	.	MAF_USDA=2.459
NC_035077.1	43223982	.	A	T	.	.	MAF_USDA=3.279
NC_035077.1	43224017	.	G	A	.	.	MAF_USDA=2.459
NC_035077.1	43224049	.	C	A	.	.	MAF_USDA=3.279
NC_035077.1	43224080	.	T	G	.	.	MAF_USDA=3.279
NC_035077.1	43224125	.	C	G	.	.	MAF_INRAE=18.333;MAF_USDA=16.471
NC_035077.1	43224134	.	C	G	.	.	MAF_INRAE=4.167;MAF_USDA=6.557
NC_035077.1	43224138	.	C	T	.	.	MAF_INRAE=4.167;MAF_USDA=6.557
NC_035077.1	43224163	.	T	C	.	.	MAF_USDA=5.738
NC_035077.1	43224217	.	T	A	.	.	MAF_INRAE=21.519;MAF_USDA=17.059
NC_035077.1	43224227	.	A	G	.	.	MAF_USDA=8.197
NC_035077.1	43224232	.	C	A	.	.	MAF_INRAE=24.684;MAF_USDA=13.529
NC_035077.1	43224283	.	C	A	.	.	MAF_INRAE=4.167;MAF_USDA=7.377
NC_035077.1	43224286	.	C	T	.	.	MAF_USDA=5.738
NC_035077.1	43224307	.	C	T	.	.	MAF_INRAE=16.667;MAF_USDA=34.706
NC_035077.1	43224366	.	A	C	.	.	MAF_INRAE=4.167;MAF_USDA=5.738
NC_035077.1	43224373	.	C	A	.	.	MAF_USDA=6.25
NC_035077.1	43224390	.	A	G	.	.	MAF_INRAE=4.167;MAF_USDA=5.738
NC_035077.1	43224395	.	G	A	.	.	MAF_INRAE=24.684;MAF_USDA=10.656
NC_035077.1	43224458	.	C	A	.	.	MAF_INRAE=31.579
NC_035077.1	43224554	.	G	A	.	.	MAF_USDA=1.639
NC_035077.1	43224556	.	T	C	.	.	MAF_INRAE=4.167;MAF_USDA=6.557
NC_035077.1	43224559	.	T	A	.	.	MAF_INRAE=4.167;MAF_USDA=7.377
NC_035077.1	43224560	.	T	C	.	.	MAF_INRAE=4.167;MAF_USDA=6.557
NC_035077.1	43224609	.	T	A	.	.	MAF_INRAE=15.0;MAF_USDA=1.639
NC_035077.1	43224618	.	G	A	.	.	MAF_INRAE=10.759
NC_035077.1	43224620	.	C	A	.	.	MAF_INRAE=15.0;MAF_USDA=1.639
NC_035077.1	43224627	.	C	T	.	.	MAF_INRAE=15.0;MAF_USDA=9.836
NC_035077.1	43224628	.	A	C	.	.	MAF_INRAE=15.0;MAF_USDA=9.836
NC_035077.1	43224638	.	T	C	.	.	MAF_INRAE=4.167;MAF_USDA=6.557
NC_035077.1	43224708	.	C	T	.	.	MAF_INRAE=36.076;MAF_USDA=45.294
NC_035077.1	43224716	.	A	G	.	.	MAF_INRAE=36.076;MAF_USDA=44.706
NC_035077.1	43224730	.	G	A	.	.	MAF_INRAE=15.0;MAF_USDA=33.529
NC_035077.1	43224744	.	G	A	.	.	MAF_INRAE=26.316;MAF_USDA=14.706
NC_035077.1	43224749	.	T	C	.	.	MAF_INRAE=36.076;MAF_USDA=45.294
NC_035077.1	43224783	.	T	C	.	.	MAF_INRAE=36.076;MAF_USDA=44.706
NC_035077.1	43224802	.	G	T	.	.	MAF_INRAE=15.833;MAF_USDA=8.197
NC_035077.1	43224836	.	T	C	.	.	MAF_INRAE=4.167;MAF_USDA=6.557
NC_035077.1	43224839	.	T	A	.	.	MAF_USDA=1.639
NC_035077.1	43224855	.	A	T	.	.	MAF_INRAE=15.19;MAF_USDA=1.765
NC_035077.1	43224904	.	A	T	.	.	MAF_USDA=3.279
NC_035077.1	43224921	.	G	A	.	.	MAF_INRAE=21.519;MAF_USDA=15.294
NC_035077.1	43224979	.	G	A	.	.	MAF_INRAE=24.051;MAF_USDA=12.295
NC_035077.1	43224993	.	G	T	.	.	MAF_INRAE=33.544;MAF_USDA=49.412
NC_035077.1	43225037	.	C	A	.	.	MAF_USDA=1.639
NC_035077.1	43225053	.	T	A	.	.	MAF_USDA=4.918
NC_035077.1	43225062	.	T	C	.	.	MAF_USDA=1.639
NC_035077.1	43225077	.	A	C	.	.	MAF_INRAE=4.167;MAF_USDA=6.557
NC_035077.1	43225227	.	A	C	.	.	MAF_INRAE=4.167;MAF_USDA=6.557
NC_035077.1	43225235	.	C	G	.	.	MAF_INRAE=6.329;MAF_USDA=10.588
NC_035077.1	43225333	.	A	C	.	.	MAF_USDA=8.197
NC_035077.1	43225349	.	T	C	.	.	MAF_USDA=1.639
NC_035077.1	43225371	.	T	G	.	.	MAF_USDA=3.279
NC_035077.1	43225372	.	A	T	.	.	MAF_USDA=25.882
NC_035077.1	43225409	.	A	C	.	.	MAF_USDA=1.639
NC_035077.1	43225410	.	A	T	.	.	MAF_USDA=1.639
NC_035077.1	43225468	.	C	G	.	.	MAF_INRAE=33.544;MAF_USDA=49.412
NC_035077.1	43225478	.	A	T	.	.	MAF_USDA=4.118
NC_035077.1	43225503	.	C	T	.	.	MAF_INRAE=21.519;MAF_USDA=15.882
NC_035077.1	43225588	.	G	C	.	.	MAF_INRAE=34.81;MAF_USDA=48.235
NC_035077.1	43225612	.	C	A	.	.	MAF_INRAE=34.177;MAF_USDA=47.059
NC_035077.1	43225641	.	C	T	.	.	MAF_INRAE=34.81;MAF_USDA=48.824
NC_035077.1	43225653	.	C	T	.	.	MAF_INRAE=36.709;MAF_USDA=48.235
NC_035077.1	43225662	.	T	C	.	.	MAF_INRAE=35.443;MAF_USDA=47.059
NC_035077.1	43225664	.	A	G	.	.	MAF_INRAE=3.333;MAF_USDA=6.557
NC_035077.1	43225704	.	C	A	.	.	MAF_INRAE=31.579
NC_035077.1	43225706	.	A	C	.	.	MAF_INRAE=34.167;MAF_USDA=47.024
NC_035077.1	43225733	.	T	C	.	.	MAF_INRAE=33.544;MAF_USDA=47.619
NC_035077.1	43225745	.	C	T	.	.	MAF_INRAE=37.975;MAF_USDA=23.214
NC_035077.1	43225783	.	T	G	.	.	MAF_USDA=1.667
NC_035077.1	43225788	.	G	A	.	.	MAF_INRAE=15.789
NC_035077.1	43225795	.	C	T	.	.	MAF_INRAE=31.579;MAF_USDA=44.578
NC_035077.1	43225796	.	G	A	.	.	MAF_USDA=46.988
NC_035077.1	43225812	.	A	T	.	.	MAF_USDA=7.407
NC_035077.1	43225905	.	A	G	.	.	MAF_USDA=9.836
NC_035077.1	43225990	.	T	G	.	.	MAF_INRAE=4.167;MAF_USDA=6.557
NC_035077.1	43226006	.	G	A	.	.	MAF_INRAE=4.167;MAF_USDA=6.557
NC_035077.1	43226062	.	T	C	.	.	MAF_INRAE=27.215;MAF_USDA=22.353
NC_035077.1	43226175	.	T	C	.	.	MAF_INRAE=32.911;MAF_USDA=49.412
NC_035077.1	43226190	.	T	G	.	.	MAF_INRAE=32.911;MAF_USDA=49.412
NC_035077.1	43226208	.	G	T	.	.	MAF_INRAE=4.167;MAF_USDA=1.639
NC_035077.1	43226226	.	C	T	.	.	MAF_INRAE=33.544;MAF_USDA=49.412
NC_035077.1	43226293	.	T	C	.	.	MAF_INRAE=23.418;MAF_USDA=21.176
NC_035077.1	43226294	.	G	A	.	.	MAF_USDA=2.459
NC_035077.1	43226308	.	C	T	.	.	MAF_INRAE=4.167;MAF_USDA=5.0
NC_035077.1	43226312	.	C	A,T	.	.	MAF_INRAE=26.316
NC_035077.1	43226322	.	TTG	TTT	.	.	MAF_USDA=6.25
NC_035077.1	43226324	.	G	T	.	.	MAF_INRAE=26.316
NC_035077.1	43226372	.	T	G	.	.	MAF_INRAE=10.0;MAF_USDA=15.294
NC_035077.1	43226373	.	T	G	.	.	MAF_INRAE=10.526;MAF_USDA=1.639
NC_035077.1	43226392	.	A	T	.	.	MAF_USDA=11.475
NC_035077.1	43226407	.	A	C	.	.	MAF_INRAE=5.833
NC_035077.1	43226430	.	C	T	.	.	MAF_INRAE=15.19;MAF_USDA=1.765
NC_035077.1	43226458	.	T	G	.	.	MAF_USDA=7.377
NC_035077.1	43226489	.	C	T	.	.	MAF_INRAE=2.5;MAF_USDA=5.738
NC_035077.1	43226501	.	C	T	.	.	MAF_USDA=3.279
NC_035077.1	43226557	.	A	C	.	.	MAF_INRAE=22.785;MAF_USDA=43.529
NC_035077.1	43226583	.	C	T	.	.	MAF_USDA=4.098
NC_035077.1	43226592	.	C	T	.	.	MAF_INRAE=4.167;MAF_USDA=4.918
NC_035077.1	43226720	.	T	C	.	.	MAF_USDA=27.647
NC_035077.1	43226794	.	CCAGCG	CCAGCA	.	.	MAF_USDA=31.25
NC_035077.1	43226799	.	G	A	.	.	MAF_INRAE=42.105
NC_035077.1	43226835	.	C	A	.	.	MAF_USDA=8.824
NC_035077.1	43226875	.	C	A	.	.	MAF_USDA=3.279
NC_035077.1	43226911	.	C	A	.	.	MAF_INRAE=5.0;MAF_USDA=1.639
NC_035077.1	43227012	.	C	A	.	.	MAF_USDA=28.824
NC_035077.1	43227014	.	G	T	.	.	MAF_USDA=28.235
NC_035077.1	43227495	.	T	G	.	.	MAF_USDA=6.522
NC_035077.1	43230221	.	C	T	.	.	MAF_USDA=6.25
NC_035077.1	43230262	.	G	A	.	.	MAF_USDA=4.118
NC_035077.1	43230298	.	G	T	.	.	MAF_USDA=1.639
NC_035077.1	43230451	.	T	C	.	.	MAF_USDA=1.639
NC_035077.1	43230465	.	A	T	.	.	MAF_USDA=40.984
NC_035077.1	43230484	.	G	A	.	.	MAF_USDA=9.836
NC_035077.1	43230486	.	C	T	.	.	MAF_USDA=40.164
NC_035077.1	43230534	.	G	A	.	.	MAF_INRAE=6.329;MAF_USDA=10.588
NC_035077.1	43230544	.	C	T	.	.	MAF_INRAE=3.333;MAF_USDA=5.738
NC_035077.1	43230611	.	G	T	.	.	MAF_USDA=1.639
NC_035077.1	43230629	.	G	T	.	.	MAF_USDA=8.197
NC_035077.1	43230725	.	A	T	.	.	MAF_USDA=8.197
NC_035077.1	43230771	.	A	C	.	.	MAF_USDA=7.377
NC_035077.1	43230773	.	G	A	.	.	MAF_USDA=8.197
NC_035077.1	43230791	.	T	C	.	.	MAF_USDA=7.377
NC_035077.1	43230793	.	T	A	.	.	MAF_INRAE=4.167;MAF_USDA=39.412
NC_035077.1	43230973	.	A	T	.	.	MAF_INRAE=4.167;MAF_USDA=38.824
NC_035077.1	43231014	.	A	G	.	.	MAF_USDA=7.229
NC_035077.1	43231054	.	T	C	.	.	MAF_INRAE=3.333;MAF_USDA=30.0
NC_035077.1	43231104	.	G	T	.	.	MAF_USDA=7.647
NC_035077.1	43231127	.	A	T	.	.	MAF_INRAE=38.608;MAF_USDA=24.118
NC_035077.1	43231190	.	T	G	.	.	MAF_INRAE=2.632;MAF_USDA=6.25
NC_035077.1	43231248	.	C	T	.	.	MAF_USDA=6.25
NC_035077.1	43231251	.	C	T	.	.	MAF_USDA=3.279
NC_035077.1	43231294	.	G	T	.	.	MAF_USDA=8.333
NC_035077.1	43231341	.	G	T	.	.	MAF_USDA=41.667
NC_035077.1	43231353	.	G	T	.	.	MAF_USDA=10.417
NC_035077.1	43231415	.	A	G	.	.	MAF_USDA=10.417
NC_035077.1	43232139	.	G	T	.	.	MAF_USDA=16.667
NC_035077.1	43232184	.	A	G	.	.	MAF_USDA=8.333
NC_035077.1	43232238	.	C	T	.	.	MAF_INRAE=42.105;MAF_USDA=33.333
NC_035077.1	43232295	.	C	T	.	.	MAF_INRAE=38.608;MAF_USDA=43.75
NC_035077.1	43232318	.	T	A	.	.	MAF_USDA=1.639
NC_035077.1	43232354	.	A	C	.	.	MAF_USDA=2.941
NC_035077.1	43232391	.	A	C	.	.	MAF_USDA=24.118
NC_035077.1	43232407	.	A	C	.	.	MAF_INRAE=3.333
NC_035077.1	43232450	.	C	A	.	.	MAF_USDA=3.279
NC_035077.1	43232491	.	T	G	.	.	MAF_INRAE=6.329;MAF_USDA=8.824
NC_035077.1	43232510	.	T	A	.	.	MAF_USDA=6.667
NC_035077.1	43232546	.	G	A	.	.	MAF_USDA=27.059
NC_035077.1	43232569	.	T	A	.	.	MAF_USDA=12.353
NC_035077.1	43232615	.	C	A	.	.	MAF_USDA=2.459
NC_035077.1	43232632	.	A	T	.	.	MAF_USDA=28.235
NC_035077.1	43232637	.	T	G	.	.	MAF_INRAE=6.329;MAF_USDA=11.765
NC_035077.1	43232668	.	A	G	.	.	MAF_USDA=3.571
NC_035077.1	43232679	.	G	T	.	.	MAF_INRAE=12.5;MAF_USDA=7.5
NC_035077.1	43232690	.	C	T	.	.	MAF_INRAE=4.167;MAF_USDA=7.5
NC_035077.1	43232726	.	C	A	.	.	MAF_INRAE=3.333
NC_035077.1	43232772	.	C	A	.	.	MAF_USDA=7.647
NC_035077.1	43232789	.	G	A	.	.	MAF_USDA=1.639
NC_035077.1	43232791	.	T	G	.	.	MAF_USDA=30.588
NC_035077.1	43232819	.	A	C	.	.	MAF_USDA=43.75
NC_035077.1	43232938	.	G	T	.	.	MAF_USDA=8.333
NC_035077.1	43232957	.	A	G	.	.	MAF_USDA=6.25
NC_035077.1	43233038	.	C	A	.	.	MAF_USDA=27.083
NC_035077.1	43233044	.	T	A	.	.	MAF_USDA=8.333
NC_035077.1	43233122	.	A	C	.	.	MAF_USDA=2.459
NC_035077.1	43233213	.	C	G	.	.	MAF_USDA=5.738
NC_035077.1	43233296	.	T	A	.	.	MAF_USDA=10.0
NC_035077.1	43233352	.	T	G	.	.	MAF_INRAE=36.076;MAF_USDA=19.672
NC_035077.1	43233397	.	C	T	.	.	MAF_INRAE=4.167;MAF_USDA=6.25
NC_035077.1	43233420	.	C	T	.	.	MAF_USDA=3.279
NC_035077.1	43233493	.	A	T	.	.	MAF_USDA=2.459
NC_035077.1	43233509	.	G	C	.	.	MAF_USDA=12.295
NC_035077.1	43233548	.	A	T	.	.	MAF_USDA=3.279
NC_035077.1	43233575	.	G	C	.	.	MAF_USDA=9.016
NC_035077.1	43233576	.	G	T	.	.	MAF_USDA=8.197
NC_035077.1	43233628	.	T	C	.	.	MAF_INRAE=39.241;MAF_USDA=21.765
NC_035077.1	43233631	.	G	T	.	.	MAF_USDA=1.639
NC_035077.1	43233645	.	C	A	.	.	MAF_INRAE=4.167
NC_035077.1	43233673	.	G	A	.	.	MAF_USDA=2.459
NC_035077.1	43233691	.	C	T	.	.	MAF_INRAE=4.167;MAF_USDA=40.0
NC_035077.1	43233696	.	C	A	.	.	MAF_USDA=2.459
NC_035077.1	43233742	.	C	T	.	.	MAF_USDA=4.098
NC_035077.1	43233752	.	C	T	.	.	MAF_USDA=30.588
NC_035077.1	43233850	.	C	G	.	.	MAF_INRAE=14.557;MAF_USDA=2.083
NC_035077.1	43233897	.	G	C	.	.	MAF_USDA=7.377
NC_035077.1	43233969	.	A	C	.	.	MAF_INRAE=4.167;MAF_USDA=10.417
NC_035077.1	43234064	.	T	A	.	.	MAF_USDA=27.083
NC_035077.1	43234068	.	G	A	.	.	MAF_USDA=6.25
NC_035077.1	43234246	.	A	C	.	.	MAF_USDA=3.279
NC_035077.1	43235648	.	T	A	.	.	MAF_USDA=5.0
NC_035077.1	43235726	.	G	T	.	.	MAF_INRAE=26.316;MAF_USDA=44.578
NC_035077.1	43235731	.	A	T	.	.	MAF_USDA=30.12
NC_035077.1	43235811	.	A	G	.	.	MAF_USDA=2.459
NC_035077.1	43235853	.	C	T	.	.	MAF_USDA=3.279
NC_035077.1	43235869	.	C	T	.	.	MAF_USDA=3.279
NC_035077.1	43236006	.	C	T	.	.	MAF_USDA=1.639
NC_035077.1	43236012	.	C	T	.	.	MAF_INRAE=6.329;MAF_USDA=10.588
NC_035077.1	43236029	.	A	T	.	.	MAF_USDA=27.059
NC_035077.1	43236061	.	C	A	.	.	MAF_INRAE=20.886;MAF_USDA=44.118
NC_035077.1	43236109	.	A	T	.	.	MAF_USDA=1.639
NC_035077.1	43236113	.	A	T	.	.	MAF_INRAE=1.667
NC_035077.1	43236121	.	G	A	.	.	MAF_INRAE=1.667
NC_035077.1	43236168	.	A	C	.	.	MAF_INRAE=14.557
NC_035077.1	43236231	.	T	C	.	.	MAF_USDA=26.786
NC_035077.1	43236272	.	T	G	.	.	MAF_USDA=3.279
NC_035077.1	43236344	.	C	G	.	.	MAF_INRAE=35.443;MAF_USDA=43.529
NC_035077.1	43236345	.	T	A	.	.	MAF_USDA=28.824
NC_035077.1	43236352	.	G	A	.	.	MAF_INRAE=6.329;MAF_USDA=10.588
NC_035077.1	43236377	.	C	T	.	.	MAF_INRAE=1.667;MAF_USDA=4.918
NC_035077.1	43236378	.	G	A	.	.	MAF_INRAE=6.329;MAF_USDA=10.588
NC_035077.1	43236448	.	A	T	.	.	MAF_USDA=2.459
NC_035077.1	43236467	.	C	T	.	.	MAF_USDA=3.279
NC_035077.1	43236493	.	A	T	.	.	MAF_USDA=8.197
NC_035077.1	43236498	.	A	C	.	.	MAF_INRAE=39.241;MAF_USDA=46.471
NC_035077.1	43236515	.	G	C	.	.	MAF_INRAE=15.0
NC_035077.1	43236546	.	G	A	.	.	MAF_INRAE=39.241;MAF_USDA=21.765
NC_035077.1	43236563	.	G	A	.	.	MAF_INRAE=39.241;MAF_USDA=24.118
NC_035077.1	43236616	.	G	T	.	.	MAF_INRAE=21.519;MAF_USDA=41.176
NC_035077.1	43236741	.	A	T	.	.	MAF_INRAE=22.785;MAF_USDA=13.529
NC_035077.1	43236742	.	C	T	.	.	MAF_INRAE=20.0;MAF_USDA=13.529
NC_035077.1	43236762	.	G	T	.	.	MAF_INRAE=22.785;MAF_USDA=12.941
NC_035077.1	43236791	.	G	T	.	.	MAF_USDA=27.647
NC_035077.1	43236844	.	G	A	.	.	MAF_USDA=4.098
NC_035077.1	43236947	.	G	T	.	.	MAF_INRAE=1.667;MAF_USDA=4.918
NC_035077.1	43237102	.	A	G	.	.	MAF_USDA=29.167
NC_035077.1	43237128	.	A	C	.	.	MAF_USDA=1.695
NC_035077.1	43237283	.	T	A	.	.	MAF_USDA=3.571
NC_035077.1	43237358	.	G	T	.	.	MAF_USDA=1.667
NC_035077.1	43237372	.	T	A	.	.	MAF_USDA=3.333
NC_035077.1	43237441	.	G	A	.	.	MAF_USDA=2.5
NC_035077.1	43237449	.	G	A	.	.	MAF_USDA=1.667
NC_035077.1	43237512	.	G	A	.	.	MAF_INRAE=20.0;MAF_USDA=10.169
NC_035077.1	43237539	.	G	A	.	.	MAF_USDA=3.39
NC_035077.1	43237565	.	G	A	.	.	MAF_INRAE=5.833
NC_035077.1	43237600	.	C	T	.	.	MAF_USDA=2.5
NC_035077.1	43237749	.	T	C	.	.	MAF_USDA=4.167
NC_035077.1	43237781	.	C	G	.	.	MAF_USDA=27.083
NC_035077.1	43237782	.	A	C	.	.	MAF_USDA=31.25
NC_035077.1	43237804	.	T	C	.	.	MAF_USDA=4.167
NC_035077.1	43238969	.	G	A	.	.	MAF_USDA=8.333
NC_035077.1	43239108	.	G	A	.	.	MAF_USDA=2.459
NC_035077.1	43239155	.	C	A	.	.	MAF_USDA=1.639
NC_035077.1	43239244	.	C	G	.	.	MAF_USDA=9.016
NC_035077.1	43239249	.	G	T	.	.	MAF_INRAE=46.835;MAF_USDA=11.765
NC_035077.1	43239271	.	G	A	.	.	MAF_USDA=1.639
NC_035077.1	43239276	.	T	C	.	.	MAF_USDA=2.459
NC_035077.1	43239341	.	A	T	.	.	MAF_USDA=1.639
NC_035077.1	43239345	.	C	T	.	.	MAF_INRAE=24.051;MAF_USDA=48.235
NC_035077.1	43239369	.	T	G	.	.	MAF_USDA=4.918
NC_035077.1	43239371	.	A	C	.	.	MAF_INRAE=46.835;MAF_USDA=18.824
NC_035077.1	43239432	.	T	G	.	.	MAF_USDA=5.882
NC_035077.1	43239469	.	C	T	.	.	MAF_INRAE=6.962;MAF_USDA=26.471
NC_035077.1	43239677	.	A	G	.	.	MAF_USDA=1.639
NC_035077.1	43239678	.	G	A	.	.	MAF_USDA=2.459
NC_035077.1	43239752	.	C	T	.	.	MAF_USDA=6.557
NC_035077.1	43239860	.	A	G	.	.	MAF_INRAE=4.167;MAF_USDA=5.294
NC_035077.1	43239884	.	A	T	.	.	MAF_USDA=20.0
NC_035077.1	43239908	.	G	A	.	.	MAF_USDA=3.279
NC_035077.1	43239912	.	G	T	.	.	MAF_USDA=2.459
NC_035077.1	43239917	.	A	C	.	.	MAF_USDA=21.311
NC_035077.1	43239941	.	A	T	.	.	MAF_USDA=1.639
NC_035077.1	43240017	.	A	G	.	.	MAF_USDA=11.475
NC_035077.1	43240099	.	A	C	.	.	MAF_INRAE=10.127;MAF_USDA=18.824
NC_035077.1	43240135	.	G	A	.	.	MAF_INRAE=3.333
NC_035077.1	43240242	.	C	T	.	.	MAF_INRAE=42.405;MAF_USDA=23.529
NC_035077.1	43240266	.	G	T	.	.	MAF_INRAE=19.62;MAF_USDA=39.412
NC_035077.1	43240320	.	T	G	.	.	MAF_USDA=6.557
NC_035077.1	43240330	.	T	G	.	.	MAF_INRAE=19.62;MAF_USDA=41.176
NC_035077.1	43240332	.	C	T	.	.	MAF_INRAE=15.833;MAF_USDA=41.176
NC_035077.1	43240349	.	T	A	.	.	MAF_USDA=1.639
NC_035077.1	43240362	.	G	A	.	.	MAF_INRAE=21.519;MAF_USDA=2.459
NC_035077.1	43240371	.	A	C	.	.	MAF_USDA=2.941
NC_035077.1	43240389	.	C	A	.	.	MAF_INRAE=18.987;MAF_USDA=40.588
NC_035077.1	43240409	.	G	T	.	.	MAF_INRAE=4.43
NC_035077.1	43240463	.	T	C	.	.	MAF_INRAE=19.62;MAF_USDA=40.588
NC_035077.1	43240486	.	T	G	.	.	MAF_INRAE=20.253;MAF_USDA=40.0
NC_035077.1	43240487	.	T	G	.	.	MAF_INRAE=16.667;MAF_USDA=38.235
NC_035077.1	43240502	.	A	T	.	.	MAF_USDA=7.377
NC_035077.1	43240524	.	C	T	.	.	MAF_INRAE=10.526;MAF_USDA=9.836
NC_035077.1	43240526	.	G	T	.	.	MAF_USDA=2.941
NC_035077.1	43240542	.	A	G	.	.	MAF_INRAE=20.253;MAF_USDA=40.588
NC_035077.1	43240591	.	A	G	.	.	MAF_INRAE=20.886;MAF_USDA=42.353
NC_035077.1	43240592	.	A	T	.	.	MAF_INRAE=26.667;MAF_USDA=3.279
NC_035077.1	43240597	.	G	A	.	.	MAF_INRAE=5.063;MAF_USDA=2.083
NC_035077.1	43240641	.	C	T	.	.	MAF_INRAE=19.62;MAF_USDA=41.176
NC_035077.1	43240645	.	C	T	.	.	MAF_INRAE=2.5;MAF_USDA=3.279
NC_035077.1	43240675	.	C	T	.	.	MAF_INRAE=20.253;MAF_USDA=41.176
NC_035077.1	43240714	.	G	A	.	.	MAF_INRAE=19.62;MAF_USDA=40.588
NC_035077.1	43240822	.	G	T	.	.	MAF_INRAE=19.62;MAF_USDA=39.881
NC_035077.1	43240823	.	A	G	.	.	MAF_USDA=2.5
NC_035077.1	43240869	.	C	T	.	.	MAF_INRAE=42.405;MAF_USDA=23.529
NC_035077.1	43240889	.	A	T	.	.	MAF_USDA=2.459
NC_035077.1	43240893	.	T	A	.	.	MAF_USDA=2.459
NC_035077.1	43240900	.	A	G	.	.	MAF_INRAE=19.62;MAF_USDA=40.0
NC_035077.1	43240902	.	C	A	.	.	MAF_INRAE=15.833;MAF_USDA=40.0
NC_035077.1	43240904	.	C	T	.	.	MAF_INRAE=15.833;MAF_USDA=40.0
NC_035077.1	43240916	.	A	C	.	.	MAF_USDA=2.459
NC_035077.1	43240938	.	G	A	.	.	MAF_INRAE=18.987;MAF_USDA=40.0
NC_035077.1	43240941	.	G	A	.	.	MAF_USDA=2.459
NC_035077.1	43240947	.	A	G	.	.	MAF_INRAE=18.987;MAF_USDA=40.588
NC_035077.1	43241013	.	C	T	.	.	MAF_USDA=6.557
NC_035077.1	43241033	.	C	T	.	.	MAF_INRAE=20.253;MAF_USDA=41.765
NC_035077.1	43241039	.	G	C	.	.	MAF_USDA=1.639
NC_035077.1	43241119	.	C	G	.	.	MAF_INRAE=4.43;MAF_USDA=3.279
NC_035077.1	43241240	.	G	A	.	.	MAF_USDA=13.529
NC_035077.1	43241254	.	T	A	.	.	MAF_INRAE=10.526;MAF_USDA=27.083
NC_035077.1	43241283	.	G	A	.	.	MAF_INRAE=5.833
NC_035077.1	43241375	.	A	C	.	.	MAF_INRAE=19.62;MAF_USDA=40.588
NC_035077.1	43241379	.	A	C	.	.	MAF_USDA=1.639
NC_035077.1	43241403	.	A	G	.	.	MAF_INRAE=20.253;MAF_USDA=40.588
NC_035077.1	43241409	.	G	T	.	.	MAF_INRAE=20.253;MAF_USDA=40.588
NC_035077.1	43241412	.	C	T	.	.	MAF_INRAE=16.667;MAF_USDA=40.588
NC_035077.1	43241418	.	A	C	.	.	MAF_USDA=1.639
NC_035077.1	43241459	.	C	A	.	.	MAF_INRAE=41.139;MAF_USDA=22.941
NC_035077.1	43241468	.	C	A	.	.	MAF_INRAE=41.139;MAF_USDA=22.941
NC_035077.1	43241494	.	A	T	.	.	MAF_INRAE=41.139;MAF_USDA=22.941
NC_035077.1	43241504	.	C	T	.	.	MAF_INRAE=41.139;MAF_USDA=23.529
NC_035077.1	43241570	.	G	C	.	.	MAF_USDA=3.529
NC_035077.1	43241985	.	A	C	.	.	MAF_INRAE=20.886;MAF_USDA=39.412
NC_035077.1	43242059	.	G	A	.	.	MAF_USDA=6.557
NC_035077.1	43242088	.	A	C	.	.	MAF_INRAE=19.62;MAF_USDA=40.588
NC_035077.1	43242115	.	A	G	.	.	MAF_INRAE=19.62;MAF_USDA=41.176
NC_035077.1	43242130	.	G	C	.	.	MAF_INRAE=15.833;MAF_USDA=16.667
NC_035077.1	43242133	.	A	C	.	.	MAF_INRAE=15.833;MAF_USDA=16.667
NC_035077.1	43242154	.	G	C	.	.	MAF_USDA=6.557
NC_035077.1	43242169	.	C	A	.	.	MAF_INRAE=19.62;MAF_USDA=41.765
NC_035077.1	43242194	.	T	C	.	.	MAF_INRAE=19.62;MAF_USDA=41.176
NC_035077.1	43242249	.	A	G	.	.	MAF_INRAE=38.608;MAF_USDA=22.353
NC_035077.1	43242269	.	A	G	.	.	MAF_INRAE=21.519;MAF_USDA=2.459
NC_035077.1	43242282	.	C	A	.	.	MAF_INRAE=20.253;MAF_USDA=41.176
NC_035077.1	43242283	.	C	T	.	.	MAF_USDA=2.459
NC_035077.1	43242337	.	G	A	.	.	MAF_INRAE=19.62;MAF_USDA=44.048
NC_035077.1	43242379	.	A	C	.	.	MAF_INRAE=20.253;MAF_USDA=41.176
NC_035077.1	43242381	.	A	T	.	.	MAF_INRAE=16.667;MAF_USDA=41.176
NC_035077.1	43242382	.	A	T	.	.	MAF_INRAE=16.667;MAF_USDA=41.176
NC_035077.1	43242386	.	G	T	.	.	MAF_INRAE=16.667;MAF_USDA=41.176
NC_035077.1	43242476	.	A	G	.	.	MAF_USDA=6.557
NC_035077.1	43242482	.	G	C	.	.	MAF_USDA=6.557
NC_035077.1	43242485	.	T	C	.	.	MAF_USDA=6.557
NC_035077.1	43242488	.	C	T	.	.	MAF_USDA=6.557
NC_035077.1	43242497	.	C	T	.	.	MAF_USDA=7.377
NC_035077.1	43242512	.	C	T	.	.	MAF_USDA=2.459
NC_035077.1	43242527	.	T	C	.	.	MAF_USDA=7.377
NC_035077.1	43242530	.	C	T	.	.	MAF_USDA=7.377
NC_035077.1	43242553	.	G	A	.	.	MAF_USDA=6.557
NC_035077.1	43242554	.	A	G	.	.	MAF_USDA=6.557
NC_035077.1	43242687	.	C	A	.	.	MAF_INRAE=20.253;MAF_USDA=40.588
NC_035077.1	43242745	.	T	G	.	.	MAF_USDA=1.639
NC_035077.1	43242765	.	A	C	.	.	MAF_INRAE=19.62;MAF_USDA=40.588
NC_035077.1	43242925	.	A	T	.	.	MAF_USDA=3.279
NC_035077.1	43242965	.	G	T	.	.	MAF_INRAE=26.582;MAF_USDA=42.353
NC_035077.1	43242966	.	T	C	.	.	MAF_INRAE=21.667;MAF_USDA=42.353
NC_035077.1	43243007	.	C	T	.	.	MAF_USDA=3.279
NC_035077.1	43243044	.	T	G	.	.	MAF_INRAE=4.43;MAF_USDA=2.459
NC_035077.1	43243077	.	G	A	.	.	MAF_USDA=5.738
NC_035077.1	43243115	.	G	A	.	.	MAF_USDA=4.098
NC_035077.1	43243117	.	G	T	.	.	MAF_INRAE=25.949;MAF_USDA=41.765
NC_035077.1	43243210	.	T	C	.	.	MAF_INRAE=4.43;MAF_USDA=10.656
NC_035077.1	43243211	.	G	T	.	.	MAF_INRAE=2.5;MAF_USDA=10.656
NC_035077.1	43243212	.	G	A	.	.	MAF_INRAE=5.833
NC_035077.1	43243370	.	G	A	.	.	MAF_INRAE=7.5;MAF_USDA=2.459
NC_035077.1	43243533	.	G	A	.	.	MAF_INRAE=25.949;MAF_USDA=41.765
NC_035077.1	43243608	.	T	G	.	.	MAF_INRAE=27.215;MAF_USDA=12.295
NC_035077.1	43243645	.	G	T	.	.	MAF_INRAE=4.43;MAF_USDA=3.279
NC_035077.1	43243654	.	C	T	.	.	MAF_USDA=12.295
NC_035077.1	43243683	.	A	T	.	.	MAF_INRAE=26.582;MAF_USDA=38.824
NC_035077.1	43243703	.	G	A	.	.	MAF_INRAE=26.582;MAF_USDA=11.475
NC_035077.1	43243709	.	C	A	.	.	MAF_INRAE=19.62;MAF_USDA=34.706
NC_035077.1	43243752	.	C	T	.	.	MAF_USDA=5.738
NC_035077.1	43243763	.	G	A	.	.	MAF_INRAE=3.333
NC_035077.1	43243770	.	C	G	.	.	MAF_INRAE=5.833
NC_035077.1	43243772	.	C	A	.	.	MAF_USDA=4.098
NC_035077.1	43243787	.	T	G	.	.	MAF_INRAE=4.167
NC_035077.1	43243789	.	T	A	.	.	MAF_INRAE=7.5
NC_035077.1	43243794	.	T	A	.	.	MAF_INRAE=4.167
NC_035077.1	43243803	.	A	T	.	.	MAF_USDA=2.941
NC_035077.1	43243817	.	A	C	.	.	MAF_USDA=2.459
NC_035077.1	43243865	.	A	C	.	.	MAF_INRAE=2.632
NC_035077.1	43243867	.	T	A	.	.	MAF_USDA=3.279
NC_035077.1	43243890	.	G	A	.	.	MAF_USDA=1.639
NC_035077.1	43243894	.	A	T	.	.	MAF_USDA=19.412
NC_035077.1	43243938	.	T	C	.	.	MAF_USDA=6.557
NC_035077.1	43243960	.	A	G	.	.	MAF_USDA=4.098
NC_035077.1	43243994	.	G	T	.	.	MAF_INRAE=28.333;MAF_USDA=47.917
NC_035077.1	43244008	.	T	C	.	.	MAF_INRAE=11.667
NC_035077.1	43244017	.	C	T	.	.	MAF_INRAE=11.667
NC_035077.1	43244019	.	G	A	.	.	MAF_INRAE=11.667
NC_035077.1	43244050	.	C	T	.	.	MAF_INRAE=13.333;MAF_USDA=2.459
NC_035077.1	43244051	.	C	T	.	.	MAF_INRAE=14.167;MAF_USDA=5.882
NC_035077.1	43244053	.	T	G	.	.	MAF_INRAE=21.667;MAF_USDA=44.118
NC_035077.1	43244067	.	G	A	.	.	MAF_INRAE=40.0
NC_035077.1	43244124	.	C	T	.	.	MAF_INRAE=6.962;MAF_USDA=17.059
NC_035077.1	43244137	.	C	T	.	.	MAF_USDA=1.667
NC_035077.1	43244138	.	A	G	.	.	MAF_INRAE=15.833
NC_035077.1	43244144	.	C	A	.	.	MAF_INRAE=10.0
NC_035077.1	43244226	.	A	G	.	.	MAF_INRAE=26.582;MAF_USDA=42.262
NC_035077.1	43244241	.	A	G	.	.	MAF_INRAE=27.215;MAF_USDA=41.765
NC_035077.1	43244278	.	C	T	.	.	MAF_INRAE=41.139;MAF_USDA=23.529
NC_035077.1	43244340	.	G	A	.	.	MAF_INRAE=40.0;MAF_USDA=43.75
NC_035077.1	43244370	.	T	C	.	.	MAF_INRAE=19.62;MAF_USDA=30.588
NC_035077.1	43244371	.	C	T	.	.	MAF_INRAE=6.329;MAF_USDA=17.647
NC_035077.1	43244386	.	G	A	.	.	MAF_INRAE=26.582;MAF_USDA=42.353
NC_035077.1	43244404	.	G	A	.	.	MAF_INRAE=2.5
NC_035077.1	43244409	.	G	T	.	.	MAF_INRAE=1.667
NC_035077.1	43244498	.	G	A	.	.	MAF_USDA=43.75
NC_035077.1	43244502	.	G	T	.	.	MAF_INRAE=20.0
NC_035077.1	43244523	.	G	T	.	.	MAF_INRAE=25.316;MAF_USDA=41.765
NC_035077.1	43244532	.	T	C	.	.	MAF_INRAE=25.316;MAF_USDA=43.75
NC_035077.1	43244559	.	G	C	.	.	MAF_USDA=1.639
NC_035077.1	43244666	.	T	G	.	.	MAF_INRAE=18.987;MAF_USDA=31.765
NC_035077.1	43244668	.	T	A	.	.	MAF_INRAE=5.833;MAF_USDA=11.475
NC_035077.1	43244681	.	C	T	.	.	MAF_INRAE=20.253;MAF_USDA=31.765
NC_035077.1	43244688	.	C	A	.	.	MAF_INRAE=26.582;MAF_USDA=43.529
NC_035077.1	43244696	.	T	G	.	.	MAF_INRAE=27.215;MAF_USDA=41.176
NC_035077.1	43244744	.	T	C	.	.	MAF_USDA=2.5
NC_035077.1	43244801	.	A	T	.	.	MAF_USDA=44.048
NC_035077.1	43244868	.	A	C	.	.	MAF_USDA=41.071
NC_035077.1	43244929	.	A	C	.	.	MAF_USDA=39.583
NC_035077.1	43245428	.	A	C	.	.	MAF_INRAE=42.105;MAF_USDA=22.353
NC_035077.1	43245540	.	C	A	.	.	MAF_USDA=5.738
NC_035077.1	43245556	.	T	A	.	.	MAF_INRAE=30.38;MAF_USDA=31.176
NC_035077.1	43245564	.	T	A	.	.	MAF_INRAE=6.329;MAF_USDA=17.059
NC_035077.1	43245609	.	G	T	.	.	MAF_INRAE=25.949;MAF_USDA=40.0
NC_035077.1	43245676	.	G	C	.	.	MAF_INRAE=6.329;MAF_USDA=17.647
NC_035077.1	43245686	.	C	A	.	.	MAF_INRAE=26.582;MAF_USDA=41.765
NC_035077.1	43245834	.	G	C	.	.	MAF_INRAE=19.62;MAF_USDA=40.588
NC_035077.1	43245865	.	A	C	.	.	MAF_INRAE=25.949;MAF_USDA=41.176
NC_035077.1	43245890	.	G	T	.	.	MAF_USDA=3.529
NC_035077.1	43245922	.	C	G	.	.	MAF_INRAE=14.557;MAF_USDA=4.118
NC_035077.1	43245958	.	G	A	.	.	MAF_INRAE=41.772;MAF_USDA=23.529
NC_035077.1	43245973	.	G	T	.	.	MAF_USDA=2.941
NC_035077.1	43246015	.	T	A	.	.	MAF_INRAE=25.949;MAF_USDA=41.176
NC_035077.1	43246016	.	G	C	.	.	MAF_INRAE=20.833;MAF_USDA=41.176
NC_035077.1	43246069	.	G	T	.	.	MAF_INRAE=6.329;MAF_USDA=17.647
NC_035077.1	43246081	.	T	C	.	.	MAF_USDA=3.529
NC_035077.1	43246120	.	T	C	.	.	MAF_INRAE=20.253;MAF_USDA=39.412
NC_035077.1	43246220	.	C	T	.	.	MAF_INRAE=19.62;MAF_USDA=39.412
NC_035077.1	43246296	.	T	C	.	.	MAF_INRAE=14.557;MAF_USDA=3.529
NC_035077.1	43246370	.	T	A	.	.	MAF_USDA=2.459
NC_035077.1	43246371	.	C	T	.	.	MAF_USDA=2.459
NC_035077.1	43246409	.	G	A	.	.	MAF_USDA=1.639
NC_035077.1	43246410	.	C	A	.	.	MAF_USDA=1.639
NC_035077.1	43246454	.	A	G	.	.	MAF_USDA=6.557
NC_035077.1	43246461	.	G	T	.	.	MAF_INRAE=5.063;MAF_USDA=1.765
NC_035077.1	43246518	.	C	A	.	.	MAF_INRAE=7.5;MAF_USDA=3.279
NC_035077.1	43246519	.	G	A	.	.	MAF_INRAE=13.291;MAF_USDA=4.918
NC_035077.1	43246529	.	C	A	.	.	MAF_INRAE=31.646;MAF_USDA=26.23
NC_035077.1	43246592	.	G	A	.	.	MAF_INRAE=19.62;MAF_USDA=40.476
NC_035077.1	43246628	.	G	A	.	.	MAF_INRAE=42.405;MAF_USDA=22.941
NC_035077.1	43246643	.	C	T	.	.	MAF_INRAE=4.43;MAF_USDA=4.918
NC_035077.1	43246653	.	G	A	.	.	MAF_USDA=1.639
NC_035077.1	43246673	.	G	T	.	.	MAF_USDA=8.333
NC_035077.1	43246675	.	G	T	.	.	MAF_USDA=8.333
NC_035077.1	43246721	.	A	G	.	.	MAF_INRAE=31.013;MAF_USDA=26.23
NC_035077.1	43246784	.	A	T	.	.	MAF_INRAE=19.62;MAF_USDA=40.0
NC_035077.1	43246789	.	G	C	.	.	MAF_INRAE=42.405;MAF_USDA=23.529
NC_035077.1	43246834	.	C	T	.	.	MAF_INRAE=19.62;MAF_USDA=40.588
NC_035077.1	43246844	.	T	A	.	.	MAF_INRAE=48.734;MAF_USDA=41.176
NC_035077.1	43246865	.	C	T	.	.	MAF_USDA=1.667
NC_035077.1	43246894	.	G	T	.	.	MAF_INRAE=42.405;MAF_USDA=23.529
NC_035077.1	43246939	.	C	G	.	.	MAF_INRAE=1.667;MAF_USDA=2.459
NC_035077.1	43246946	.	C	A	.	.	MAF_USDA=1.639
NC_035077.1	43246949	.	A	T	.	.	MAF_INRAE=31.646;MAF_USDA=25.41
NC_035077.1	43247000	.	G	A	.	.	MAF_USDA=4.098
NC_035077.1	43247162	.	T	C	.	.	MAF_INRAE=19.62;MAF_USDA=39.412
NC_035077.1	43247202	.	T	A	.	.	MAF_INRAE=5.063;MAF_USDA=4.706
NC_035077.1	43247254	.	G	A	.	.	MAF_USDA=2.459
NC_035077.1	43247322	.	C	A	.	.	MAF_USDA=39.412
NC_035077.1	43247388	.	G	A	.	.	MAF_USDA=2.459
NC_035077.1	43247431	.	A	T	.	.	MAF_USDA=6.557
NC_035077.1	43247432	.	T	G	.	.	MAF_INRAE=22.785;MAF_USDA=24.59
NC_035077.1	43247459	.	G	A	.	.	MAF_USDA=1.639
NC_035077.1	43247562	.	G	A	.	.	MAF_INRAE=42.405;MAF_USDA=42.941
NC_035077.1	43247570	.	C	T	.	.	MAF_USDA=15.882
NC_035077.1	43247598	.	A	C	.	.	MAF_USDA=2.459
NC_035077.1	43247640	.	C	A	.	.	MAF_INRAE=6.329;MAF_USDA=17.059
NC_035077.1	43247741	.	G	T	.	.	MAF_INRAE=22.785;MAF_USDA=23.77
NC_035077.1	43247743	.	A	G	.	.	MAF_INRAE=25.0;MAF_USDA=23.77
NC_035077.1	43247872	.	T	C	.	.	MAF_INRAE=3.333
NC_035077.1	43247883	.	G	T	.	.	MAF_INRAE=6.329;MAF_USDA=17.857
NC_035077.1	43247901	.	T	C	.	.	MAF_INRAE=22.785;MAF_USDA=24.167
NC_035077.1	43247952	.	A	C	.	.	MAF_INRAE=5.063;MAF_USDA=40.588
NC_035077.1	43247957	.	T	C	.	.	MAF_USDA=10.656
NC_035077.1	43247977	.	A	C	.	.	MAF_USDA=6.25
NC_035077.1	43247993	.	G	C	.	.	MAF_USDA=5.738
NC_035077.1	43248024	.	A	T	.	.	MAF_INRAE=5.063;MAF_USDA=2.941
NC_035077.1	43248029	.	A	T	.	.	MAF_INRAE=5.063;MAF_USDA=2.941
NC_035077.1	43248051	.	T	G	.	.	MAF_INRAE=23.418;MAF_USDA=24.59
NC_035077.1	43248077	.	C	A	.	.	MAF_USDA=5.738
NC_035077.1	43248149	.	T	A	.	.	MAF_USDA=3.279
NC_035077.1	43248211	.	G	A	.	.	MAF_USDA=11.475
NC_035077.1	43248324	.	G	A	.	.	MAF_INRAE=18.987;MAF_USDA=10.656
NC_035077.1	43248413	.	A	G	.	.	MAF_INRAE=6.329;MAF_USDA=16.471
NC_035077.1	43248414	.	T	G	.	.	MAF_INRAE=34.81;MAF_USDA=24.706
NC_035077.1	43248427	.	G	C	.	.	MAF_INRAE=4.43;MAF_USDA=9.016
NC_035077.1	43248430	.	G	A	.	.	MAF_INRAE=2.5;MAF_USDA=9.016
NC_035077.1	43248493	.	G	A	.	.	MAF_INRAE=34.177;MAF_USDA=24.706
NC_035077.1	43248498	.	C	G	.	.	MAF_INRAE=6.329;MAF_USDA=10.0
NC_035077.1	43248634	.	A	T	.	.	MAF_INRAE=6.962;MAF_USDA=17.059
NC_035077.1	43248665	.	C	T	.	.	MAF_USDA=2.459
NC_035077.1	43248674	.	G	T	.	.	MAF_INRAE=22.785;MAF_USDA=22.131
NC_035077.1	43248683	.	A	C	.	.	MAF_INRAE=34.177;MAF_USDA=24.706
NC_035077.1	43248686	.	G	A	.	.	MAF_USDA=2.459
NC_035077.1	43248720	.	C	T	.	.	MAF_INRAE=18.354;MAF_USDA=10.656
NC_035077.1	43248729	.	A	G	.	.	MAF_INRAE=4.43;MAF_USDA=2.459
NC_035077.1	43248879	.	C	T	.	.	MAF_USDA=2.459
NC_035077.1	43248892	.	G	A	.	.	MAF_INRAE=4.43;MAF_USDA=10.656
NC_035077.1	43248967	.	T	C	.	.	MAF_USDA=5.738
NC_035077.1	43249084	.	T	C	.	.	MAF_INRAE=21.519;MAF_USDA=24.59
NC_035077.1	43249119	.	G	A	.	.	MAF_USDA=4.098
NC_035077.1	43249124	.	T	A	.	.	MAF_INRAE=18.987;MAF_USDA=22.131
NC_035077.1	43249141	.	A	G	.	.	MAF_USDA=3.012
NC_035077.1	43249202	.	G	A	.	.	MAF_USDA=29.518
NC_035077.1	43249288	.	C	A	.	.	MAF_USDA=3.529
NC_035077.1	43249303	.	G	A	.	.	MAF_INRAE=34.177;MAF_USDA=24.706
NC_035077.1	43249330	.	C	T	.	.	MAF_INRAE=18.354;MAF_USDA=10.656
NC_035077.1	43249520	.	C	T	.	.	MAF_USDA=1.639
NC_035077.1	43249537	.	T	G	.	.	MAF_INRAE=5.063;MAF_USDA=40.588
NC_035077.1	43249538	.	G	T	.	.	MAF_INRAE=25.0;MAF_USDA=23.77
NC_035077.1	43249573	.	C	T	.	.	MAF_USDA=6.557
NC_035077.1	43249576	.	T	C	.	.	MAF_INRAE=23.418;MAF_USDA=23.77
NC_035077.1	43249596	.	C	T	.	.	MAF_USDA=1.639
NC_035077.1	43249602	.	C	T	.	.	MAF_INRAE=34.177;MAF_USDA=24.706
NC_035077.1	43249604	.	T	G	.	.	MAF_USDA=3.279
NC_035077.1	43249796	.	T	C	.	.	MAF_INRAE=22.785;MAF_USDA=26.23
NC_035077.1	43249897	.	T	C	.	.	MAF_USDA=6.557
NC_035077.1	43249969	.	C	G	.	.	MAF_INRAE=5.833
NC_035077.1	43249991	.	G	T	.	.	MAF_USDA=1.639
NC_035077.1	43250275	.	T	A	.	.	MAF_INRAE=14.557;MAF_USDA=40.588
NC_035077.1	43250300	.	A	T	.	.	MAF_INRAE=5.063;MAF_USDA=49.18
NC_035077.1	43250302	.	T	A	.	.	MAF_INRAE=1.667;MAF_USDA=49.18
NC_035077.1	43250307	.	G	T	.	.	MAF_USDA=2.459
NC_035077.1	43250413	.	T	A	.	.	MAF_USDA=1.639
NC_035077.1	43250414	.	T	A	.	.	MAF_USDA=1.639
NC_035077.1	43250415	.	T	A	.	.	MAF_USDA=1.639
NC_035077.1	43250416	.	T	A	.	.	MAF_USDA=3.279
NC_035077.1	43250417	.	T	A	.	.	MAF_INRAE=18.354;MAF_USDA=29.167
NC_035077.1	43250440	.	T	A	.	.	MAF_INRAE=5.063;MAF_USDA=2.941
NC_035077.1	43250441	.	C	A	.	.	MAF_INRAE=1.667;MAF_USDA=2.941
NC_035077.1	43250459	.	A	T	.	.	MAF_INRAE=6.329;MAF_USDA=10.588
NC_035077.1	43250488	.	C	G	.	.	MAF_USDA=2.459
NC_035077.1	43250552	.	T	G	.	.	MAF_INRAE=11.392;MAF_USDA=44.706
NC_035077.1	43250580	.	G	C	.	.	MAF_USDA=2.459
NC_035077.1	43250597	.	C	A	.	.	MAF_USDA=1.639
NC_035077.1	43250749	.	A	C	.	.	MAF_USDA=24.118
NC_035077.1	43250789	.	T	A	.	.	MAF_USDA=29.167
NC_035077.1	43250790	.	G	A	.	.	MAF_USDA=29.167
NC_035077.1	43250886	.	C	T	.	.	MAF_USDA=1.639
NC_035077.1	43250919	.	G	A	.	.	MAF_USDA=1.639
NC_035077.1	43250936	.	T	C	.	.	MAF_USDA=27.059
NC_035077.1	43250978	.	T	G	.	.	MAF_INRAE=37.342;MAF_USDA=23.529
NC_035077.1	43251004	.	C	G	.	.	MAF_INRAE=6.667;MAF_USDA=30.0
NC_035077.1	43251057	.	G	T	.	.	MAF_INRAE=34.177;MAF_USDA=48.235
NC_035077.1	43251058	.	A	T	.	.	MAF_INRAE=31.667;MAF_USDA=48.235
NC_035077.1	43251059	.	G	T	.	.	MAF_INRAE=31.667;MAF_USDA=48.235
NC_035077.1	43251093	.	T	C	.	.	MAF_USDA=8.333
NC_035077.1	43251148	.	C	A	.	.	MAF_USDA=3.529
NC_035077.1	43251204	.	G	A	.	.	MAF_USDA=1.639
NC_035077.1	43251259	.	C	G	.	.	MAF_USDA=6.25
NC_035077.1	43251312	.	G	C	.	.	MAF_USDA=20.833
NC_035077.1	43251395	.	G	A	.	.	MAF_INRAE=1.667;MAF_USDA=2.459
NC_035077.1	43251431	.	C	T	.	.	MAF_INRAE=6.667;MAF_USDA=18.824
NC_035077.1	43251494	.	T	G	.	.	MAF_USDA=2.459
NC_035077.1	43251520	.	C	T	.	.	MAF_USDA=2.459
NC_035077.1	43251525	.	G	T	.	.	MAF_USDA=1.639
NC_035077.1	43251562	.	G	A	.	.	MAF_USDA=3.279
NC_035077.1	43251580	.	A	T	.	.	MAF_USDA=30.0
NC_035077.1	43251773	.	C	T	.	.	MAF_USDA=2.459
NC_035077.1	43251836	.	G	A	.	.	MAF_USDA=2.5
NC_035077.1	43251914	.	G	T	.	.	MAF_INRAE=1.667;MAF_USDA=2.459
NC_035077.1	43251981	.	A	G	.	.	MAF_INRAE=6.329;MAF_USDA=10.588
NC_035077.1	43252009	.	C	T	.	.	MAF_USDA=1.639
NC_035077.1	43252245	.	A	T	.	.	MAF_INRAE=5.833;MAF_USDA=4.118
NC_035077.1	43252359	.	C	G	.	.	MAF_INRAE=9.167;MAF_USDA=27.083
NC_035077.1	43252445	.	C	T	.	.	MAF_USDA=6.557
NC_035077.1	43252457	.	C	T	.	.	MAF_USDA=6.25
NC_035077.1	43252471	.	C	A	.	.	MAF_USDA=13.115
NC_035077.1	43252569	.	C	T	.	.	MAF_USDA=1.639
NC_035077.1	43252705	.	T	A	.	.	MAF_INRAE=12.025;MAF_USDA=27.647
NC_035077.1	43252759	.	T	A	.	.	MAF_USDA=9.836
NC_035077.1	43252816	.	A	T	.	.	MAF_INRAE=12.025;MAF_USDA=1.639
NC_035077.1	43253058	.	G	A	.	.	MAF_USDA=2.459
NC_035077.1	43253061	.	G	A	.	.	MAF_USDA=3.279
NC_035077.1	43253073	.	G	A	.	.	MAF_INRAE=5.833;MAF_USDA=5.952
NC_035077.1	43253074	.	C	A	.	.	MAF_INRAE=5.833;MAF_USDA=4.167
NC_035077.1	43253859	.	C	T	.	.	MAF_USDA=1.667
NC_035077.1	43253862	.	C	T	.	.	MAF_USDA=2.5
NC_035077.1	43253877	.	G	A	.	.	MAF_USDA=2.5
NC_035077.1	43253888	.	G	A	.	.	MAF_USDA=7.377
NC_035077.1	43254101	.	G	A	.	.	MAF_INRAE=29.747;MAF_USDA=31.765
NC_035077.1	43254229	.	T	A	.	.	MAF_INRAE=12.025;MAF_USDA=27.647
NC_035077.1	43254231	.	G	A	.	.	MAF_INRAE=5.833;MAF_USDA=3.529
NC_035077.1	43254243	.	G	A	.	.	MAF_USDA=35.882
NC_035077.1	43254244	.	G	A	.	.	MAF_USDA=2.459
NC_035077.1	43254368	.	C	T	.	.	MAF_USDA=31.765
NC_035077.1	43254418	.	A	G	.	.	MAF_USDA=1.639
NC_035077.1	43254438	.	A	T	.	.	MAF_USDA=1.639
NC_035077.1	43254445	.	G	A	.	.	MAF_INRAE=43.671;MAF_USDA=30.588
NC_035077.1	43254458	.	C	T	.	.	MAF_INRAE=3.333;MAF_USDA=4.098
NC_035077.1	43254556	.	A	T	.	.	MAF_INRAE=5.833;MAF_USDA=4.118
NC_035077.1	43254680	.	C	G	.	.	MAF_INRAE=6.667
NC_035077.1	43254694	.	C	T	.	.	MAF_USDA=38.69
NC_035077.1	43254695	.	G	A	.	.	MAF_USDA=8.333
NC_035077.1	43254705	.	C	A	.	.	MAF_USDA=5.952
NC_035077.1	43254718	.	A	G	.	.	MAF_USDA=9.167
NC_035077.1	43254741	.	C	A	.	.	MAF_INRAE=5.263
NC_035077.1	43254776	.	G	A	.	.	MAF_USDA=4.918
NC_035077.1	43254830	.	C	T	.	.	MAF_INRAE=29.747;MAF_USDA=30.0
NC_035077.1	43254954	.	C	T	.	.	MAF_USDA=8.235
NC_035077.1	43254993	.	T	A	.	.	MAF_USDA=6.25
NC_035077.1	43255068	.	T	C	.	.	MAF_INRAE=6.329;MAF_USDA=4.098
NC_035077.1	43255136	.	C	G	.	.	MAF_INRAE=12.025;MAF_USDA=19.412
NC_035077.1	43255150	.	T	C	.	.	MAF_USDA=39.412
NC_035077.1	43255160	.	C	T	.	.	MAF_INRAE=18.987;MAF_USDA=25.595
NC_035077.1	43255195	.	G	C	.	.	MAF_USDA=5.0
NC_035077.1	43255229	.	C	T	.	.	MAF_INRAE=3.333
NC_035077.1	43255251	.	G	C	.	.	MAF_USDA=4.098
NC_035077.1	43255361	.	G	T	.	.	MAF_INRAE=6.329;MAF_USDA=12.353
NC_035077.1	43255371	.	C	A	.	.	MAF_INRAE=29.114;MAF_USDA=28.235
NC_035077.1	43255457	.	C	A	.	.	MAF_USDA=4.098
NC_035077.1	43255458	.	C	G	.	.	MAF_USDA=4.098
NC_035077.1	43255461	.	G	A	.	.	MAF_USDA=2.459
NC_035077.1	43255502	.	T	G	.	.	MAF_USDA=4.167
NC_035077.1	43255517	.	G	A	.	.	MAF_USDA=5.738
NC_035077.1	43255606	.	C	T	.	.	MAF_USDA=37.647
NC_035077.1	43255609	.	C	A	.	.	MAF_INRAE=5.833
NC_035077.1	43255694	.	G	A	.	.	MAF_INRAE=29.114;MAF_USDA=28.824
NC_035077.1	43255731	.	A	C	.	.	MAF_USDA=9.016
NC_035077.1	43255833	.	C	A	.	.	MAF_USDA=25.294
NC_035077.1	43255849	.	A	T	.	.	MAF_INRAE=2.5;MAF_USDA=4.098
NC_035077.1	43255853	.	A	G	.	.	MAF_USDA=2.459
NC_035077.1	43255914	.	C	G	.	.	MAF_USDA=24.706
NC_035077.1	43255961	.	A	G	.	.	MAF_INRAE=29.114;MAF_USDA=28.235
NC_035077.1	43255966	.	A	C	.	.	MAF_INRAE=5.833
NC_035077.1	43255994	.	A	C	.	.	MAF_USDA=25.882
NC_035077.1	43256037	.	G	A	.	.	MAF_USDA=25.882
NC_035077.1	43256062	.	T	C	.	.	MAF_USDA=3.529
NC_035077.1	43256157	.	C	T	.	.	MAF_USDA=25.882
NC_035077.1	43256169	.	C	A	.	.	MAF_USDA=25.882
NC_035077.1	43256215	.	G	C	.	.	MAF_USDA=5.738
NC_035077.1	43256224	.	C	T	.	.	MAF_INRAE=5.833;MAF_USDA=4.118
NC_035077.1	43256313	.	T	A	.	.	MAF_USDA=2.459
NC_035077.1	43256328	.	T	G	.	.	MAF_USDA=25.294
NC_035077.1	43256480	.	G	T	.	.	MAF_INRAE=10.833
NC_035077.1	43256600	.	C	T	.	.	MAF_USDA=6.471
NC_035077.1	43256682	.	G	A	.	.	MAF_USDA=1.639
NC_035077.1	43256799	.	A	G	.	.	MAF_USDA=4.918
NC_035077.1	43256810	.	C	A	.	.	MAF_USDA=1.639
NC_035077.1	43256836	.	T	A	.	.	MAF_USDA=9.016
NC_035077.1	43256838	.	G	A	.	.	MAF_USDA=4.098
NC_035077.1	43256929	.	G	A	.	.	MAF_USDA=6.471
NC_035077.1	43257572	.	G	C	.	.	MAF_USDA=14.706
NC_035077.1	43257599	.	C	T	.	.	MAF_USDA=10.588
NC_035077.1	43257681	.	C	A	.	.	MAF_USDA=2.459
NC_035077.1	43257805	.	A	G	.	.	MAF_INRAE=23.418;MAF_USDA=39.412
NC_035077.1	43257845	.	G	T	.	.	MAF_INRAE=7.595;MAF_USDA=5.294
NC_035077.1	43257846	.	G	T	.	.	MAF_USDA=2.459
NC_035077.1	43257932	.	A	G	.	.	MAF_USDA=6.557
NC_035077.1	43257969	.	C	T	.	.	MAF_USDA=5.0
NC_035077.1	43257983	.	A	C	.	.	MAF_INRAE=15.789
NC_035077.1	43258006	.	AT	AC	.	.	MAF_USDA=37.5
NC_035077.1	43258021	.	C	A	.	.	MAF_USDA=22.917
NC_035077.1	43258050	.	C	T	.	.	MAF_USDA=23.81
NC_035077.1	43258052	.	C	T	.	.	MAF_USDA=4.762
NC_035077.1	43258093	.	T	G	.	.	MAF_INRAE=15.823;MAF_USDA=45.882
NC_035077.1	43258180	.	T	G	.	.	MAF_INRAE=42.105
NC_035077.1	43258184	.	A	G	.	.	MAF_INRAE=10.127
NC_035077.1	43258281	.	T	C	.	.	MAF_USDA=16.393
NC_035077.1	43258286	.	G	A	.	.	MAF_USDA=16.393
NC_035077.1	43258306	.	T	G	.	.	MAF_USDA=1.639
NC_035077.1	43258466	.	C	T	.	.	MAF_INRAE=14.557
NC_035077.1	43258543	.	G	T	.	.	MAF_INRAE=5.063;MAF_USDA=4.118
NC_035077.1	43258577	.	T	G	.	.	MAF_USDA=2.459
NC_035077.1	43258578	.	C	T	.	.	MAF_USDA=6.557
NC_035077.1	43258717	.	C	T	.	.	MAF_USDA=2.353
NC_035077.1	43258728	.	C	T	.	.	MAF_USDA=2.353
NC_035077.1	43258735	.	G	T	.	.	MAF_USDA=2.353
NC_035077.1	43258737	.	G	T	.	.	MAF_INRAE=17.722;MAF_USDA=22.941
NC_035077.1	43258789	.	C	T	.	.	MAF_USDA=1.639
NC_035077.1	43258820	.	T	C	.	.	MAF_USDA=2.459
NC_035077.1	43259105	.	C	A	.	.	MAF_USDA=4.918
NC_035077.1	43259133	.	G	A	.	.	MAF_USDA=2.459
NC_035077.1	43259177	.	T	C	.	.	MAF_USDA=10.0
NC_035077.1	43259275	.	A	T	.	.	MAF_USDA=1.639
NC_035077.1	43259293	.	G	T	.	.	MAF_USDA=2.459
NC_035077.1	43259338	.	A	C	.	.	MAF_INRAE=7.5;MAF_USDA=3.279
NC_035077.1	43259354	.	G	T	.	.	MAF_USDA=4.706
NC_035077.1	43259389	.	A	G	.	.	MAF_INRAE=9.494
NC_035077.1	43259459	.	A	C	.	.	MAF_USDA=1.639
NC_035077.1	43259460	.	C	A	.	.	MAF_USDA=3.279
NC_035077.1	43259491	.	G	T	.	.	MAF_USDA=1.639
NC_035077.1	43259492	.	T	G	.	.	MAF_USDA=2.459
NC_035077.1	43259591	.	T	A	.	.	MAF_INRAE=43.038;MAF_USDA=49.405
NC_035077.1	43259609	.	A	T	.	.	MAF_USDA=4.167
NC_035077.1	43259645	.	T	C	.	.	MAF_INRAE=7.5;MAF_USDA=5.738
NC_035077.1	43259656	.	C	T	.	.	MAF_INRAE=28.481;MAF_USDA=44.706
NC_035077.1	43259672	.	T	A	.	.	MAF_INRAE=10.127
NC_035077.1	43260016	.	T	A	.	.	MAF_USDA=1.639
NC_035077.1	43260058	.	T	G	.	.	MAF_INRAE=46.203;MAF_USDA=20.0
NC_035077.1	43260089	.	A	G	.	.	MAF_USDA=10.656
NC_035077.1	43260108	.	A	T	.	.	MAF_INRAE=48.734;MAF_USDA=27.059
NC_035077.1	43260189	.	T	A	.	.	MAF_USDA=3.279
NC_035077.1	43260198	.	T	C	.	.	MAF_INRAE=27.215;MAF_USDA=34.118
NC_035077.1	43260240	.	C	A	.	.	MAF_USDA=2.941
NC_035077.1	43260250	.	C	T	.	.	MAF_USDA=11.176
NC_035077.1	43260292	.	G	A	.	.	MAF_USDA=3.279
NC_035077.1	43260340	.	C	T	.	.	MAF_USDA=14.407
NC_035077.1	43260360	.	C	A	.	.	MAF_USDA=23.81
NC_035077.1	43260395	.	C	A	.	.	MAF_INRAE=5.833;MAF_USDA=1.667
NC_035077.1	43260402	.	A	C	.	.	MAF_INRAE=34.81;MAF_USDA=30.952
NC_035077.1	43260427	.	G	A	.	.	MAF_INRAE=26.582;MAF_USDA=49.405
NC_035077.1	43260450	.	C	A	.	.	MAF_INRAE=8.228;MAF_USDA=12.5
NC_035077.1	43260459	.	C	A	.	.	MAF_USDA=1.667
NC_035077.1	43260461	.	A	G	.	.	MAF_INRAE=13.924;MAF_USDA=20.833
NC_035077.1	43260464	.	A	T	.	.	MAF_INRAE=8.228;MAF_USDA=1.667
NC_035077.1	43260586	.	G	T	.	.	MAF_INRAE=31.579;MAF_USDA=17.059
NC_035077.1	43260596	.	A	G	.	.	MAF_USDA=5.738
NC_035077.1	43260651	.	T	G	.	.	MAF_USDA=1.639
NC_035077.1	43260663	.	A	G	.	.	MAF_INRAE=48.734;MAF_USDA=21.176
NC_035077.1	43260716	.	G	A	.	.	MAF_INRAE=23.418;MAF_USDA=45.294
NC_035077.1	43260718	.	G	A	.	.	MAF_INRAE=47.5;MAF_USDA=21.176
NC_035077.1	43260721	.	A	T	.	.	MAF_INRAE=20.0;MAF_USDA=45.294
NC_035077.1	43260758	.	A	C	.	.	MAF_INRAE=6.329;MAF_USDA=10.588
NC_035077.1	43260779	.	C	T	.	.	MAF_INRAE=28.481;MAF_USDA=36.471
NC_035077.1	43260828	.	T	C	.	.	MAF_INRAE=14.557;MAF_USDA=1.639
NC_035077.1	43260904	.	G	A	.	.	MAF_USDA=3.279
NC_035077.1	43261073	.	T	C	.	.	MAF_INRAE=48.734;MAF_USDA=21.176
NC_035077.1	43261116	.	C	A	.	.	MAF_INRAE=7.5;MAF_USDA=8.235
NC_035077.1	43261134	.	C	T	.	.	MAF_USDA=2.353
NC_035077.1	43261180	.	C	A	.	.	MAF_USDA=1.639
NC_035077.1	43261227	.	C	A	.	.	MAF_USDA=9.836
NC_035077.1	43261302	.	G	A	.	.	MAF_INRAE=4.167;MAF_USDA=7.647
NC_035077.1	43261307	.	A	G	.	.	MAF_INRAE=26.582;MAF_USDA=25.294
NC_035077.1	43261417	.	C	A	.	.	MAF_USDA=9.412
NC_035077.1	43261421	.	A	G	.	.	MAF_USDA=9.016
NC_035077.1	43261423	.	A	G	.	.	MAF_USDA=10.588
NC_035077.1	43261472	.	A	T	.	.	MAF_USDA=4.098
NC_035077.1	43261507	.	G	T	.	.	MAF_INRAE=26.316;MAF_USDA=11.176
NC_035077.1	43261578	.	T	C	.	.	MAF_INRAE=48.734;MAF_USDA=21.176
NC_035077.1	43261809	.	A	C	.	.	MAF_USDA=5.738
NC_035077.1	43261842	.	T	C	.	.	MAF_USDA=5.882
NC_035077.1	43261938	.	G	T	.	.	MAF_USDA=5.882
NC_035077.1	43261948	.	C	A	.	.	MAF_INRAE=10.833;MAF_USDA=1.639
NC_035077.1	43262084	.	T	A	.	.	MAF_INRAE=16.456;MAF_USDA=30.0
NC_035077.1	43262114	.	A	G	.	.	MAF_USDA=2.459
NC_035077.1	43262311	.	A	C	.	.	MAF_USDA=2.459
NC_035077.1	43262354	.	C	A	.	.	MAF_INRAE=5.833;MAF_USDA=4.098
NC_035077.1	43262407	.	G	A	.	.	MAF_INRAE=48.101;MAF_USDA=21.176
NC_035077.1	43262527	.	C	T	.	.	MAF_INRAE=15.789
NC_035077.1	43262576	.	A	G	.	.	MAF_INRAE=47.468;MAF_USDA=21.176
NC_035077.1	43262741	.	G	A	.	.	MAF_USDA=1.639
NC_035077.1	43262830	.	G	T	.	.	MAF_INRAE=7.595;MAF_USDA=16.471
NC_035077.1	43262840	.	A	G	.	.	MAF_INRAE=20.886;MAF_USDA=11.765
NC_035077.1	43263251	.	C	T	.	.	MAF_USDA=5.882
NC_035077.1	43263302	.	T	A	.	.	MAF_INRAE=5.833;MAF_USDA=14.706
NC_035077.1	43263331	.	G	T	.	.	MAF_INRAE=4.167;MAF_USDA=1.639
NC_035077.1	43263373	.	C	G	.	.	MAF_INRAE=6.329;MAF_USDA=10.0
NC_035077.1	43263375	.	C	T	.	.	MAF_INRAE=5.0
NC_035077.1	43263388	.	A	G	.	.	MAF_INRAE=11.667;MAF_USDA=1.639
NC_035077.1	43263448	.	G	A	.	.	MAF_INRAE=7.595;MAF_USDA=13.529
NC_035077.1	43263485	.	C	T	.	.	MAF_USDA=1.639
NC_035077.1	43263486	.	A	C	.	.	MAF_INRAE=7.595;MAF_USDA=12.941
NC_035077.1	43263544	.	C	A	.	.	MAF_INRAE=20.886;MAF_USDA=11.765
NC_035077.1	43263658	.	A	G	.	.	MAF_INRAE=48.101;MAF_USDA=21.176
NC_035077.1	43263882	.	C	T	.	.	MAF_INRAE=14.557;MAF_USDA=1.639
NC_035077.1	43264007	.	T	C	.	.	MAF_INRAE=5.833;MAF_USDA=4.098
NC_035077.1	43264061	.	G	A	.	.	MAF_INRAE=11.667;MAF_USDA=1.639
NC_035077.1	43264155	.	C	T	.	.	MAF_INRAE=7.595;MAF_USDA=12.941
NC_035077.1	43264227	.	G	C	.	.	MAF_INRAE=8.333;MAF_USDA=2.083
NC_035077.1	43264286	.	C	A	.	.	MAF_INRAE=20.253;MAF_USDA=11.765
NC_035077.1	43264309	.	C	T	.	.	MAF_INRAE=22.152;MAF_USDA=21.176
NC_035077.1	43264394	.	G	A	.	.	MAF_USDA=5.882
NC_035077.1	43264480	.	G	C	.	.	MAF_USDA=2.459
NC_035077.1	43264554	.	T	C	.	.	MAF_INRAE=48.734;MAF_USDA=22.353
NC_035077.1	43264560	.	C	T	.	.	MAF_USDA=9.836
NC_035077.1	43265624	.	T	A	.	.	MAF_USDA=1.667
NC_035077.1	43265626	.	T	C	.	.	MAF_INRAE=22.785;MAF_USDA=20.238
NC_035077.1	43265891	.	G	T	.	.	MAF_INRAE=15.789
NC_035077.1	43265900	.	C	T	.	.	MAF_INRAE=14.167
NC_035077.1	43265956	.	A	C	.	.	MAF_INRAE=4.167;MAF_USDA=7.647
NC_035077.1	43265995	.	G	T	.	.	MAF_USDA=6.471
NC_035077.1	43266147	.	C	A	.	.	MAF_INRAE=11.392;MAF_USDA=27.059
NC_035077.1	43266171	.	G	A	.	.	MAF_INRAE=5.063;MAF_USDA=2.353
NC_035077.1	43266203	.	A	G	.	.	MAF_INRAE=5.063;MAF_USDA=4.167
NC_035077.1	43266280	.	G	T	.	.	MAF_USDA=2.459
NC_035077.1	43266415	.	C	T	.	.	MAF_INRAE=48.734;MAF_USDA=10.0
NC_035077.1	43266445	.	T	C	.	.	MAF_USDA=5.882
NC_035077.1	43266477	.	G	A	.	.	MAF_USDA=6.25
NC_035077.1	43266665	.	C	T	.	.	MAF_USDA=9.836
NC_035077.1	43266692	.	T	G	.	.	MAF_USDA=2.459
NC_035077.1	43266773	.	A	C	.	.	MAF_INRAE=5.833;MAF_USDA=5.738
NC_035077.1	43266775	.	C	A	.	.	MAF_INRAE=5.833;MAF_USDA=5.738
NC_035077.1	43266816	.	C	T	.	.	MAF_INRAE=5.833;MAF_USDA=5.738
NC_035077.1	43266827	.	A	C	.	.	MAF_INRAE=13.291;MAF_USDA=15.882
NC_035077.1	43266928	.	C	T	.	.	MAF_USDA=3.279
NC_035077.1	43266997	.	C	T	.	.	MAF_INRAE=49.367;MAF_USDA=18.235
NC_035077.1	43267114	.	C	A	.	.	MAF_USDA=2.459
NC_035077.1	43267278	.	G	A	.	.	MAF_USDA=4.098
NC_035077.1	43267421	.	C	T	.	.	MAF_USDA=9.836
NC_035077.1	43267553	.	C	T	.	.	MAF_USDA=1.639
NC_035077.1	43267586	.	G	T	.	.	MAF_USDA=6.25
NC_035077.1	43267593	.	G	A	.	.	MAF_USDA=10.417
NC_035077.1	43267606	.	T	A	.	.	MAF_INRAE=6.329;MAF_USDA=10.0
NC_035077.1	43267678	.	G	C	.	.	MAF_USDA=4.098
NC_035077.1	43267744	.	C	T	.	.	MAF_USDA=7.059
NC_035077.1	43267767	.	C	T	.	.	MAF_USDA=9.016
NC_035077.1	43267798	.	C	G	.	.	MAF_USDA=1.639
NC_035077.1	43267811	.	A	C	.	.	MAF_USDA=4.918
NC_035077.1	43267812	.	A	G	.	.	MAF_INRAE=13.291;MAF_USDA=14.706
NC_035077.1	43267845	.	G	A	.	.	MAF_USDA=9.016
NC_035077.1	43267891	.	A	T	.	.	MAF_USDA=3.279
NC_035077.1	43267922	.	C	G	.	.	MAF_INRAE=20.886;MAF_USDA=12.353
NC_035077.1	43267975	.	C	G	.	.	MAF_USDA=4.098
NC_035077.1	43267994	.	G	A	.	.	MAF_INRAE=25.316;MAF_USDA=35.882
NC_035077.1	43267996	.	G	T	.	.	MAF_INRAE=2.5;MAF_USDA=11.176
NC_035077.1	43268059	.	C	G	.	.	MAF_INRAE=13.924;MAF_USDA=3.279
NC_035077.1	43268074	.	C	A	.	.	MAF_USDA=3.529
NC_035077.1	43268081	.	C	A	.	.	MAF_USDA=2.459
NC_035077.1	43268133	.	C	T	.	.	MAF_INRAE=5.063;MAF_USDA=2.353
NC_035077.1	43268145	.	G	A	.	.	MAF_USDA=3.279
NC_035077.1	43268158	.	C	T	.	.	MAF_USDA=9.016
NC_035077.1	43268161	.	T	C	.	.	MAF_USDA=1.639
NC_035077.1	43268180	.	A	G	.	.	MAF_USDA=9.016
NC_035077.1	43268200	.	G	C	.	.	MAF_USDA=1.639
NC_035077.1	43268243	.	G	A	.	.	MAF_INRAE=3.333;MAF_USDA=6.557
NC_035077.1	43268252	.	C	A	.	.	MAF_USDA=11.475
NC_035077.1	43268255	.	T	A	.	.	MAF_USDA=9.016
NC_035077.1	43268263	.	C	T	.	.	MAF_INRAE=3.333;MAF_USDA=6.557
NC_035077.1	43268309	.	A	G	.	.	MAF_USDA=13.934
NC_035077.1	43268323	.	G	T	.	.	MAF_USDA=5.738
NC_035077.1	43268329	.	T	C	.	.	MAF_INRAE=45.57;MAF_USDA=26.471
NC_035077.1	43268343	.	C	T	.	.	MAF_USDA=1.639
NC_035077.1	43268390	.	C	A	.	.	MAF_INRAE=20.886;MAF_USDA=12.353
NC_035077.1	43268405	.	A	T	.	.	MAF_INRAE=29.747;MAF_USDA=44.118
NC_035077.1	43268627	.	G	A	.	.	MAF_USDA=1.639
NC_035077.1	43268703	.	G	A	.	.	MAF_INRAE=5.696;MAF_USDA=4.706
NC_035077.1	43268715	.	C	A	.	.	MAF_USDA=1.639
NC_035077.1	43268748	.	G	T	.	.	MAF_USDA=1.667
NC_035077.1	43268763	.	C	T	.	.	MAF_USDA=2.459
NC_035077.1	43268770	.	C	T	.	.	MAF_USDA=2.5
NC_035077.1	43268868	.	G	T	.	.	MAF_INRAE=10.127
NC_035077.1	43268933	.	T	C	.	.	MAF_INRAE=13.291;MAF_USDA=21.176
NC_035077.1	43268998	.	T	A	.	.	MAF_USDA=1.639
NC_035077.1	43269011	.	A	T	.	.	MAF_INRAE=25.949;MAF_USDA=16.471
NC_035077.1	43269018	.	C	T	.	.	MAF_INRAE=46.835;MAF_USDA=46.471
NC_035077.1	43269039	.	A	G	.	.	MAF_USDA=14.754
NC_035077.1	43269075	.	G	A	.	.	MAF_INRAE=44.304;MAF_USDA=16.471
NC_035077.1	43269086	.	T	G	.	.	MAF_USDA=13.115
NC_035077.1	43269169	.	A	C	.	.	MAF_INRAE=15.833;MAF_USDA=3.279
NC_035077.1	43269185	.	C	T	.	.	MAF_USDA=5.882
NC_035077.1	43269235	.	A	C	.	.	MAF_INRAE=7.595;MAF_USDA=20.0
NC_035077.1	43269271	.	A	G	.	.	MAF_INRAE=14.167;MAF_USDA=11.475
NC_035077.1	43269373	.	T	G	.	.	MAF_USDA=22.917
NC_035077.1	43269458	.	T	C	.	.	MAF_USDA=3.279
NC_035077.1	43269502	.	A	T	.	.	MAF_INRAE=3.333;MAF_USDA=10.0
NC_035077.1	43269639	.	T	C	.	.	MAF_USDA=8.197
NC_035077.1	43269758	.	C	T	.	.	MAF_INRAE=4.43
NC_035077.1	43269787	.	T	A	.	.	MAF_INRAE=4.43
NC_035077.1	43269788	.	A	T	.	.	MAF_INRAE=24.684;MAF_USDA=34.118
NC_035077.1	43269812	.	A	T	.	.	MAF_INRAE=14.167;MAF_USDA=2.459
NC_035077.1	43269819	.	T	A	.	.	MAF_USDA=9.016
NC_035077.1	43269821	.	A	T	.	.	MAF_USDA=1.639
NC_035077.1	43269839	.	A	C	.	.	MAF_INRAE=43.671;MAF_USDA=47.059
NC_035077.1	43269864	.	T	G	.	.	MAF_INRAE=4.43;MAF_USDA=10.656
NC_035077.1	43269882	.	G	A	.	.	MAF_USDA=4.098
NC_035077.1	43269892	.	T	C	.	.	MAF_USDA=15.574
NC_035077.1	43269897	.	T	A	.	.	MAF_USDA=1.639
NC_035077.1	43269902	.	C	A	.	.	MAF_USDA=9.016
NC_035077.1	43269921	.	G	T	.	.	MAF_INRAE=24.684;MAF_USDA=17.059
NC_035077.1	43269952	.	C	G	.	.	MAF_USDA=3.279
NC_035077.1	43269970	.	T	G	.	.	MAF_INRAE=47.5;MAF_USDA=20.0
NC_035077.1	43269982	.	T	C	.	.	MAF_USDA=7.377
NC_035077.1	43270018	.	G	T	.	.	MAF_USDA=3.279
NC_035077.1	43270034	.	G	A	.	.	MAF_INRAE=48.734;MAF_USDA=39.583
NC_035077.1	43270145	.	G	A	.	.	MAF_USDA=3.279
NC_035077.1	43270163	.	G	T	.	.	MAF_INRAE=12.025;MAF_USDA=21.765
NC_035077.1	43270303	.	G	T	.	.	MAF_USDA=1.639
NC_035077.1	43270360	.	G	A	.	.	MAF_USDA=4.098
NC_035077.1	43270457	.	G	A	.	.	MAF_INRAE=12.025;MAF_USDA=22.353
NC_035077.1	43270548	.	T	A	.	.	MAF_INRAE=10.127;MAF_USDA=3.279
NC_035077.1	43270663	.	T	A	.	.	MAF_INRAE=3.333;MAF_USDA=1.639
NC_035077.1	43270773	.	G	T	.	.	MAF_INRAE=4.43;MAF_USDA=1.667
NC_035077.1	43270852	.	A	T	.	.	MAF_USDA=1.667
NC_035077.1	43270859	.	C	T	.	.	MAF_INRAE=14.557;MAF_USDA=28.824
NC_035077.1	43270888	.	T	C	.	.	MAF_USDA=3.279
NC_035077.1	43270890	.	C	T	.	.	MAF_USDA=1.639
NC_035077.1	43270930	.	A	T	.	.	MAF_INRAE=41.772;MAF_USDA=28.235
NC_035077.1	43270938	.	T	C	.	.	MAF_INRAE=3.333;MAF_USDA=19.672
NC_035077.1	43270982	.	A	G	.	.	MAF_INRAE=39.241;MAF_USDA=35.882
NC_035077.1	43271041	.	A	T	.	.	MAF_INRAE=37.975;MAF_USDA=15.882
NC_035077.1	43271059	.	T	C	.	.	MAF_USDA=1.639
NC_035077.1	43271161	.	T	A	.	.	MAF_USDA=4.098
NC_035077.1	43271163	.	C	T	.	.	MAF_USDA=1.639
NC_035077.1	43271205	.	C	T	.	.	MAF_USDA=9.016
NC_035077.1	43271426	.	G	T	.	.	MAF_USDA=4.098
NC_035077.1	43271484	.	C	G	.	.	MAF_INRAE=5.063;MAF_USDA=4.118
NC_035077.1	43271647	.	T	A	.	.	MAF_USDA=4.098
NC_035077.1	43271679	.	T	C	.	.	MAF_INRAE=41.772;MAF_USDA=25.882
NC_035077.1	43271782	.	G	A	.	.	MAF_USDA=6.557
NC_035077.1	43271921	.	A	C	.	.	MAF_USDA=1.639
NC_035077.1	43271948	.	T	C	.	.	MAF_USDA=3.279
NC_035077.1	43272099	.	G	A	.	.	MAF_INRAE=10.127;MAF_USDA=11.765
NC_035077.1	43272133	.	C	T	.	.	MAF_USDA=3.279
NC_035077.1	43272158	.	T	C	.	.	MAF_USDA=1.639
NC_035077.1	43272362	.	G	A	.	.	MAF_USDA=1.639
NC_035077.1	43272388	.	T	A	.	.	MAF_INRAE=5.063;MAF_USDA=4.118
NC_035077.1	43272402	.	C	T	.	.	MAF_USDA=4.098
NC_035077.1	43272440	.	A	G	.	.	MAF_USDA=3.279
NC_035077.1	43272443	.	C	A	.	.	MAF_INRAE=37.975;MAF_USDA=15.882
NC_035077.1	43272482	.	A	G	.	.	MAF_INRAE=32.911;MAF_USDA=20.833
NC_035077.1	43272504	.	T	A	.	.	MAF_INRAE=40.0
NC_035077.1	43272506	.	T	A	.	.	MAF_USDA=16.667
NC_035077.1	43272507	.	T	G	.	.	MAF_USDA=16.667
NC_035077.1	43272771	.	T	G	.	.	MAF_USDA=3.279
NC_035077.1	43272825	.	T	G	.	.	MAF_INRAE=40.506;MAF_USDA=23.529
NC_035077.1	43272904	.	T	C	.	.	MAF_USDA=4.118
NC_035077.1	43272932	.	G	A	.	.	MAF_USDA=5.738
NC_035077.1	43272933	.	T	C	.	.	MAF_INRAE=41.772;MAF_USDA=25.294
NC_035077.1	43272983	.	G	A	.	.	MAF_USDA=3.279
NC_035077.1	43273005	.	C	A	.	.	MAF_INRAE=45.57;MAF_USDA=50.0
NC_035077.1	43273008	.	G	C	.	.	MAF_USDA=50.0
NC_035077.1	43273009	.	A	T	.	.	MAF_USDA=50.0
NC_035077.1	43273012	.	G	A	.	.	MAF_USDA=50.0
NC_035077.1	43273084	.	A	G	.	.	MAF_USDA=14.706
NC_035077.1	43273122	.	G	A	.	.	MAF_USDA=2.941
NC_035077.1	43273127	.	C	A	.	.	MAF_USDA=22.941
NC_035077.1	43273175	.	C	A	.	.	MAF_USDA=27.083
NC_035077.1	43274260	.	G	C	.	.	MAF_USDA=1.695
NC_035077.1	43274288	.	A	T	.	.	MAF_USDA=6.25
NC_035077.1	43274322	.	C	T	.	.	MAF_INRAE=42.405;MAF_USDA=21.765
NC_035077.1	43274328	.	G	T	.	.	MAF_INRAE=4.43;MAF_USDA=3.279
NC_035077.1	43274356	.	G	C	.	.	MAF_USDA=1.667
NC_035077.1	43274381	.	G	A	.	.	MAF_INRAE=42.405;MAF_USDA=50.0
NC_035077.1	43274392	.	A	C	.	.	MAF_INRAE=14.557;MAF_USDA=8.824
NC_035077.1	43274464	.	G	A	.	.	MAF_USDA=2.459
NC_035077.1	43274478	.	G	A	.	.	MAF_USDA=6.25
NC_035077.1	43274559	.	G	T	.	.	MAF_USDA=3.279
NC_035077.1	43274595	.	T	C	.	.	MAF_INRAE=5.063;MAF_USDA=10.417
NC_035077.1	43274623	.	C	T	.	.	MAF_INRAE=31.646;MAF_USDA=38.824
NC_035077.1	43274649	.	G	T	.	.	MAF_INRAE=2.5
NC_035077.1	43274714	.	G	A	.	.	MAF_INRAE=36.842;MAF_USDA=22.941
NC_035077.1	43274715	.	T	C	.	.	MAF_USDA=24.118
NC_035077.1	43274720	.	C	A	.	.	MAF_INRAE=36.842;MAF_USDA=22.941
NC_035077.1	43274788	.	C	T	.	.	MAF_USDA=9.836
NC_035077.1	43274871	.	C	T	.	.	MAF_INRAE=10.127;MAF_USDA=27.083
NC_035077.1	43274921	.	A	G	.	.	MAF_INRAE=10.127;MAF_USDA=15.294
NC_035077.1	43274973	.	G	A	.	.	MAF_USDA=6.25
NC_035077.1	43275057	.	G	A	.	.	MAF_INRAE=5.833
NC_035077.1	43275120	.	G	A	.	.	MAF_INRAE=42.405;MAF_USDA=23.529
NC_035077.1	43275179	.	C	G	.	.	MAF_USDA=1.639
NC_035077.1	43275262	.	T	G	.	.	MAF_USDA=1.639
NC_035077.1	43275327	.	G	A	.	.	MAF_INRAE=3.333;MAF_USDA=16.471
NC_035077.1	43275381	.	A	G	.	.	MAF_INRAE=10.127;MAF_USDA=17.262
NC_035077.1	43275448	.	A	C	.	.	MAF_INRAE=10.127;MAF_USDA=15.294
NC_035077.1	43275464	.	CCTGT	CCTGC	.	.	MAF_USDA=50.0
NC_035077.1	43275468	.	T	C	.	.	MAF_INRAE=41.772
NC_035077.1	43275526	.	G	A	.	.	MAF_USDA=5.882
NC_035077.1	43275548	.	G	T	.	.	MAF_INRAE=3.333;MAF_USDA=4.918
NC_035077.1	43275566	.	G	C	.	.	MAF_USDA=3.333
NC_035077.1	43275568	.	T	C	.	.	MAF_USDA=1.667
NC_035077.1	43275662	.	G	C	.	.	MAF_INRAE=3.333;MAF_USDA=14.118
NC_035077.1	43275741	.	G	T	.	.	MAF_USDA=1.639
NC_035077.1	43275749	.	C	T	.	.	MAF_USDA=1.639
NC_035077.1	43275822	.	G	A	.	.	MAF_INRAE=5.063;MAF_USDA=4.706
NC_035077.1	43275896	.	T	G	.	.	MAF_INRAE=31.646;MAF_USDA=38.824
NC_035077.1	43275964	.	C	T	.	.	MAF_USDA=50.0
NC_035077.1	43275967	.	G	A	.	.	MAF_INRAE=43.333;MAF_USDA=50.0
NC_035077.1	43276037	.	T	G	.	.	MAF_INRAE=10.127;MAF_USDA=15.882
NC_035077.1	43276044	.	T	A	.	.	MAF_INRAE=10.127;MAF_USDA=27.083
NC_035077.1	43276088	.	A	G	.	.	MAF_INRAE=42.405;MAF_USDA=22.941
NC_035077.1	43276116	.	C	T	.	.	MAF_INRAE=42.405;MAF_USDA=23.529
NC_035077.1	43276123	.	C	T	.	.	MAF_USDA=4.706
NC_035077.1	43276144	.	C	A	.	.	MAF_USDA=3.279
NC_035077.1	43276179	.	C	T	.	.	MAF_USDA=6.25
NC_035077.1	43276183	.	C	T	.	.	MAF_INRAE=2.5
NC_035077.1	43276202	.	G	A	.	.	MAF_USDA=2.941
NC_035077.1	43276263	.	C	T	.	.	MAF_INRAE=2.532;MAF_USDA=6.557
NC_035077.1	43276272	.	G	A	.	.	MAF_USDA=3.279
NC_035077.1	43276361	.	A	G	.	.	MAF_INRAE=41.772;MAF_USDA=21.765
NC_035077.1	43276363	.	T	A	.	.	MAF_INRAE=43.333;MAF_USDA=21.765
NC_035077.1	43276386	.	T	C	.	.	MAF_INRAE=2.632
NC_035077.1	43276398	.	G	A	.	.	MAF_INRAE=41.772;MAF_USDA=21.176
NC_035077.1	43276415	.	C	T	.	.	MAF_USDA=5.738
NC_035077.1	43276643	.	T	A	.	.	MAF_INRAE=41.772;MAF_USDA=22.941
NC_035077.1	43276730	.	C	T	.	.	MAF_USDA=4.098
NC_035077.1	43276741	.	G	A	.	.	MAF_INRAE=9.494;MAF_USDA=25.882
NC_035077.1	43276745	.	T	A	.	.	MAF_INRAE=41.772;MAF_USDA=22.941
NC_035077.1	43276963	.	C	T	.	.	MAF_USDA=1.639
NC_035077.1	43276980	.	A	C	.	.	MAF_USDA=6.471
NC_035077.1	43276991	.	A	T	.	.	MAF_USDA=3.279
NC_035077.1	43277123	.	C	T	.	.	MAF_INRAE=41.772;MAF_USDA=22.941
NC_035077.1	43277178	.	C	T	.	.	MAF_USDA=4.098
NC_035077.1	43277193	.	A	T	.	.	MAF_INRAE=41.772;MAF_USDA=23.529
NC_035077.1	43277222	.	T	G	.	.	MAF_INRAE=27.215;MAF_USDA=29.412
NC_035077.1	43277223	.	T	C	.	.	MAF_INRAE=25.833;MAF_USDA=29.412
NC_035077.1	43277237	.	T	A	.	.	MAF_USDA=5.738
NC_035077.1	43277238	.	T	G	.	.	MAF_USDA=1.639
NC_035077.1	43277244	.	T	C	.	.	MAF_USDA=1.639
NC_035077.1	43277361	.	G	A	.	.	MAF_INRAE=5.833
NC_035077.1	43277368	.	T	C	.	.	MAF_INRAE=5.0
NC_035077.1	43277375	.	G	A	.	.	MAF_INRAE=5.0
NC_035077.1	43277376	.	T	C	.	.	MAF_INRAE=5.0
NC_035077.1	43277384	.	G	T	.	.	MAF_INRAE=35.833;MAF_USDA=6.557
NC_035077.1	43277388	.	A	C	.	.	MAF_INRAE=5.0
NC_035077.1	43277403	.	G	T	.	.	MAF_INRAE=5.0
NC_035077.1	43277413	.	G	C	.	.	MAF_INRAE=5.0
NC_035077.1	43277422	.	C	T	.	.	MAF_INRAE=48.333;MAF_USDA=12.295
NC_035077.1	43277449	.	T	A	.	.	MAF_INRAE=2.5
NC_035077.1	43277450	.	T	A	.	.	MAF_INRAE=2.5
NC_035077.1	43277458	.	G	T	.	.	MAF_INRAE=44.167;MAF_USDA=23.529
NC_035077.1	43277472	.	A	G	.	.	MAF_INRAE=43.038;MAF_USDA=23.529
NC_035077.1	43277494	.	C	G	.	.	MAF_USDA=1.639
NC_035077.1	43277517	.	T	G	.	.	MAF_USDA=8.333
NC_035077.1	43277537	.	C	T	.	.	MAF_INRAE=41.772;MAF_USDA=22.353
NC_035077.1	43277642	.	G	A	.	.	MAF_INRAE=41.139;MAF_USDA=30.0
NC_035077.1	43277643	.	C	T	.	.	MAF_INRAE=42.5;MAF_USDA=30.0
NC_035077.1	43277696	.	C	T	.	.	MAF_INRAE=48.101;MAF_USDA=16.471
NC_035077.1	43277701	.	C	T	.	.	MAF_USDA=1.639
NC_035077.1	43277708	.	G	A	.	.	MAF_INRAE=8.861;MAF_USDA=28.824
NC_035077.1	43277731	.	A	T	.	.	MAF_USDA=3.279
NC_035077.1	43277733	.	C	A	.	.	MAF_INRAE=8.861;MAF_USDA=28.824
NC_035077.1	43277805	.	A	C	.	.	MAF_INRAE=42.405;MAF_USDA=22.941
NC_035077.1	43277830	.	C	A	.	.	MAF_INRAE=42.405;MAF_USDA=24.118
NC_035077.1	43277915	.	G	T	.	.	MAF_INRAE=11.667
NC_035077.1	43277919	.	G	C	.	.	MAF_INRAE=11.667
NC_035077.1	43277920	.	G	A	.	.	MAF_INRAE=11.667
NC_035077.1	43278028	.	T	C	.	.	MAF_INRAE=5.833
NC_035077.1	43278065	.	A	C	.	.	MAF_USDA=4.098
NC_035077.1	43278073	.	A	T	.	.	MAF_INRAE=42.405;MAF_USDA=23.529
NC_035077.1	43278094	.	G	T	.	.	MAF_INRAE=42.405;MAF_USDA=35.294
NC_035077.1	43278097	.	C	A	.	.	MAF_USDA=3.279
NC_035077.1	43278110	.	A	T	.	.	MAF_USDA=3.279
NC_035077.1	43278231	.	G	A	.	.	MAF_USDA=1.639
NC_035077.1	43278244	.	T	A	.	.	MAF_USDA=4.098
NC_035077.1	43278246	.	T	A	.	.	MAF_USDA=1.639
NC_035077.1	43278282	.	T	C	.	.	MAF_USDA=6.471
NC_035077.1	43278308	.	G	T	.	.	MAF_USDA=6.471
NC_035077.1	43278318	.	T	G	.	.	MAF_INRAE=41.772;MAF_USDA=23.529
NC_035077.1	43278357	.	A	C	.	.	MAF_INRAE=41.772;MAF_USDA=22.941
NC_035077.1	43278439	.	C	A	.	.	MAF_USDA=6.471
NC_035077.1	43278442	.	C	A	.	.	MAF_USDA=7.647
NC_035077.1	43278491	.	A	T	.	.	MAF_USDA=6.471
NC_035077.1	43278546	.	G	A	.	.	MAF_USDA=6.471
NC_035077.1	43278576	.	C	T	.	.	MAF_USDA=9.412
NC_035077.1	43278649	.	G	T	.	.	MAF_INRAE=4.43;MAF_USDA=3.279
NC_035077.1	43278704	.	C	G	.	.	MAF_USDA=8.333
NC_035077.1	43278716	.	A	G	.	.	MAF_USDA=8.333
NC_035077.1	43278717	.	C	A	.	.	MAF_USDA=8.333
NC_035077.1	43278724	.	T	C	.	.	MAF_USDA=10.417
NC_035077.1	43278732	.	C	T	.	.	MAF_INRAE=44.167;MAF_USDA=50.0
NC_035077.1	43278798	.	T	C	.	.	MAF_INRAE=5.833
NC_035077.1	43278824	.	G	T	.	.	MAF_USDA=1.639
NC_035077.1	43278828	.	A	G	.	.	MAF_INRAE=41.772;MAF_USDA=23.529
NC_035077.1	43278840	.	T	C	.	.	MAF_INRAE=41.772;MAF_USDA=30.0
NC_035077.1	43278841	.	T	C	.	.	MAF_USDA=7.059
NC_035077.1	43278857	.	G	T	.	.	MAF_USDA=8.333
NC_035077.1	43278866	.	A	C	.	.	MAF_USDA=6.471
NC_035077.1	43278927	.	A	C	.	.	MAF_INRAE=15.789;MAF_USDA=11.905
NC_035077.1	43278958	.	G	T	.	.	MAF_USDA=8.333
NC_035077.1	43278966	.	G	A	.	.	MAF_USDA=6.471
NC_035077.1	43278967	.	A	G	.	.	MAF_USDA=6.471
NC_035077.1	43278973	.	C	A	.	.	MAF_INRAE=15.789;MAF_USDA=1.639
NC_035077.1	43278977	.	T	A	.	.	MAF_USDA=4.098
NC_035077.1	43279001	.	T	G	.	.	MAF_USDA=4.118
NC_035077.1	43279069	.	T	G	.	.	MAF_INRAE=37.975;MAF_USDA=39.412
NC_035077.1	43279072	.	T	A	.	.	MAF_USDA=2.083
NC_035077.1	43279142	.	G	T	.	.	MAF_USDA=4.098
NC_035077.1	43279159	.	G	C	.	.	MAF_USDA=1.639
NC_035077.1	43279174	.	C	A	.	.	MAF_USDA=5.882
NC_035077.1	43279252	.	G	T	.	.	MAF_USDA=6.471
NC_035077.1	43279279	.	C	T	.	.	MAF_USDA=5.738
NC_035077.1	43279306	.	A	C	.	.	MAF_INRAE=31.579;MAF_USDA=35.294
NC_035077.1	43279320	.	A	G	.	.	MAF_USDA=7.647
NC_035077.1	43279374	.	A	T	.	.	MAF_INRAE=3.333;MAF_USDA=1.639
NC_035077.1	43279380	.	G	T	.	.	MAF_INRAE=15.789
NC_035077.1	43279382	.	T	G	.	.	MAF_INRAE=5.063;MAF_USDA=4.118
NC_035077.1	43279402	.	C	T	.	.	MAF_USDA=5.882
NC_035077.1	43279417	.	T	C	.	.	MAF_USDA=13.115
NC_035077.1	43279476	.	C	A	.	.	MAF_USDA=4.918
NC_035077.1	43279482	.	C	T	.	.	MAF_USDA=1.639
NC_035077.1	43279483	.	G	A	.	.	MAF_INRAE=43.038;MAF_USDA=20.492
NC_035077.1	43279505	.	C	T	.	.	MAF_USDA=2.941
NC_035077.1	43279536	.	A	G	.	.	MAF_USDA=5.738
NC_035077.1	43279587	.	C	T	.	.	MAF_INRAE=42.405;MAF_USDA=35.294
NC_035077.1	43279619	.	G	C	.	.	MAF_INRAE=42.405;MAF_USDA=35.882
NC_035077.1	43279634	.	C	A	.	.	MAF_USDA=11.475
NC_035077.1	43279652	.	A	G	.	.	MAF_USDA=6.471
NC_035077.1	43279765	.	C	G	.	.	MAF_INRAE=42.405;MAF_USDA=36.471
NC_035077.1	43279797	.	A	C	.	.	MAF_USDA=6.557
NC_035077.1	43279924	.	T	C	.	.	MAF_INRAE=4.43;MAF_USDA=13.115
NC_035077.1	43279931	.	A	G	.	.	MAF_USDA=1.639
NC_035077.1	43279987	.	C	A	.	.	MAF_USDA=5.738
NC_035077.1	43279988	.	T	A	.	.	MAF_USDA=8.333
NC_035077.1	43280106	.	C	A	.	.	MAF_INRAE=4.43;MAF_USDA=1.639
NC_035077.1	43280108	.	T	A	.	.	MAF_INRAE=5.833
NC_035077.1	43280113	.	G	A	.	.	MAF_USDA=8.333
NC_035077.1	43280165	.	G	T	.	.	MAF_INRAE=46.835;MAF_USDA=20.588
NC_035077.1	43280296	.	G	A	.	.	MAF_USDA=4.706
NC_035077.1	43280390	.	G	A	.	.	MAF_INRAE=13.291;MAF_USDA=7.377
NC_035077.1	43280396	.	T	C	.	.	MAF_INRAE=22.785;MAF_USDA=40.588
NC_035077.1	43280410	.	T	C	.	.	MAF_INRAE=4.167
NC_035077.1	43280484	.	G	A	.	.	MAF_USDA=2.459
NC_035077.1	43280580	.	C	A	.	.	MAF_USDA=6.557
NC_035077.1	43280629	.	T	G	.	.	MAF_INRAE=10.127;MAF_USDA=1.639
NC_035077.1	43280790	.	G	T	.	.	MAF_INRAE=4.43
NC_035077.1	43280804	.	T	A	.	.	MAF_INRAE=18.987;MAF_USDA=15.294
NC_035077.1	43280879	.	C	T	.	.	MAF_USDA=6.557
NC_035077.1	43280884	.	A	C	.	.	MAF_INRAE=19.62;MAF_USDA=21.765
NC_035077.1	43280896	.	G	A	.	.	MAF_INRAE=47.468;MAF_USDA=21.765
NC_035077.1	43280905	.	G	A	.	.	MAF_INRAE=5.063;MAF_USDA=4.118
NC_035077.1	43280939	.	T	C	.	.	MAF_INRAE=5.063;MAF_USDA=4.118
NC_035077.1	43281031	.	G	T	.	.	MAF_USDA=3.279
NC_035077.1	43281049	.	T	G	.	.	MAF_INRAE=18.987;MAF_USDA=16.471
NC_035077.1	43281057	.	A	C	.	.	MAF_USDA=1.639
NC_035077.1	43281070	.	C	A	.	.	MAF_USDA=2.459
NC_035077.1	43281119	.	C	A	.	.	MAF_INRAE=20.886;MAF_USDA=32.353
NC_035077.1	43281122	.	T	G	.	.	MAF_INRAE=19.167;MAF_USDA=17.647
NC_035077.1	43281184	.	G	T	.	.	MAF_INRAE=37.975;MAF_USDA=15.882
NC_035077.1	43281195	.	A	G	.	.	MAF_INRAE=19.62;MAF_USDA=17.647
NC_035077.1	43281196	.	C	T	.	.	MAF_INRAE=11.667;MAF_USDA=1.639
NC_035077.1	43281210	.	A	G	.	.	MAF_INRAE=19.62;MAF_USDA=17.059
NC_035077.1	43281245	.	G	C	.	.	MAF_USDA=1.639
NC_035077.1	43281257	.	A	G	.	.	MAF_INRAE=19.62;MAF_USDA=16.471
NC_035077.1	43281294	.	T	A	.	.	MAF_INRAE=8.861;MAF_USDA=11.176
NC_035077.1	43281299	.	C	T	.	.	MAF_INRAE=4.43;MAF_USDA=1.639
NC_035077.1	43281315	.	C	T	.	.	MAF_INRAE=8.861;MAF_USDA=11.176
NC_035077.1	43281335	.	A	G	.	.	MAF_INRAE=8.861;MAF_USDA=8.824
NC_035077.1	43281353	.	G	T	.	.	MAF_INRAE=5.0;MAF_USDA=8.333
NC_035077.1	43281362	.	C	A	.	.	MAF_INRAE=21.053;MAF_USDA=16.071
NC_035077.1	43281373	.	G	A	.	.	MAF_INRAE=5.063;MAF_USDA=4.167
NC_035077.1	43281390	.	C	T	.	.	MAF_INRAE=14.167
NC_035077.1	43281391	.	G	A	.	.	MAF_USDA=5.833
NC_035077.1	43281437	.	A	T	.	.	MAF_USDA=22.917
NC_035077.1	43281446	.	A	T	.	.	MAF_USDA=8.929
NC_035077.1	43281462	.	C	T	.	.	MAF_USDA=12.353
NC_035077.1	43281616	.	A	C	.	.	MAF_USDA=1.639
NC_035077.1	43281710	.	G	A	.	.	MAF_USDA=5.882
NC_035077.1	43281726	.	G	A	.	.	MAF_INRAE=19.62;MAF_USDA=17.059
NC_035077.1	43281746	.	C	T	.	.	MAF_INRAE=15.833;MAF_USDA=6.471
NC_035077.1	43281748	.	C	T	.	.	MAF_USDA=1.639
NC_035077.1	43281837	.	A	G	.	.	MAF_USDA=5.738
NC_035077.1	43281840	.	G	A	.	.	MAF_INRAE=19.62;MAF_USDA=17.059
NC_035077.1	43281842	.	C	T	.	.	MAF_INRAE=4.43;MAF_USDA=3.279
NC_035077.1	43281853	.	T	C	.	.	MAF_INRAE=4.43;MAF_USDA=2.459
NC_035077.1	43281875	.	T	C	.	.	MAF_USDA=8.333
NC_035077.1	43281879	.	C	A	.	.	MAF_INRAE=5.833
NC_035077.1	43281897	.	A	G	.	.	MAF_INRAE=19.62;MAF_USDA=17.059
NC_035077.1	43281903	.	T	G	.	.	MAF_INRAE=19.62;MAF_USDA=16.471
NC_035077.1	43281910	.	C	T	.	.	MAF_USDA=8.333
NC_035077.1	43281921	.	C	A	.	.	MAF_INRAE=19.62;MAF_USDA=15.294
NC_035077.1	43281922	.	T	G	.	.	MAF_INRAE=19.167;MAF_USDA=15.294
NC_035077.1	43281933	.	G	A	.	.	MAF_USDA=6.557
NC_035077.1	43281962	.	C	A	.	.	MAF_USDA=1.639
NC_035077.1	43281980	.	A	T	.	.	MAF_INRAE=18.987;MAF_USDA=14.706
NC_035077.1	43282058	.	C	T	.	.	MAF_INRAE=19.62;MAF_USDA=16.471
NC_035077.1	43282064	.	T	C	.	.	MAF_INRAE=24.051;MAF_USDA=18.824
NC_035077.1	43282314	.	C	G	.	.	MAF_USDA=15.254
NC_035077.1	43282321	.	G	T	.	.	MAF_USDA=2.542
NC_035077.1	43282329	.	T	C	.	.	MAF_USDA=1.695
NC_035077.1	43282355	.	G	T	.	.	MAF_INRAE=10.526
NC_035077.1	43282384	.	T	G	.	.	MAF_USDA=3.333
NC_035077.1	43282388	.	A	T	.	.	MAF_USDA=1.667
NC_035077.1	43282391	.	G	T	.	.	MAF_USDA=6.667
NC_035077.1	43282407	.	T	G	.	.	MAF_USDA=2.5
NC_035077.1	43282539	.	T	C	.	.	MAF_USDA=5.738
NC_035077.1	43283143	.	G	A	.	.	MAF_USDA=11.905
NC_035077.1	43283227	.	A	C	.	.	MAF_USDA=37.5
NC_035077.1	43283298	.	A	G	.	.	MAF_USDA=22.917
NC_035077.1	43283661	.	C	A	.	.	MAF_USDA=4.918
NC_035077.1	43283663	.	T	A	.	.	MAF_USDA=4.918
NC_035077.1	43284184	.	C	G	.	.	MAF_USDA=5.294
NC_035077.1	43284206	.	C	T	.	.	MAF_INRAE=19.62;MAF_USDA=15.294
NC_035077.1	43284255	.	C	T	.	.	MAF_INRAE=16.456;MAF_USDA=11.176
NC_035077.1	43284273	.	G	C	.	.	MAF_INRAE=19.62;MAF_USDA=14.706
NC_035077.1	43284281	.	G	T	.	.	MAF_INRAE=19.62;MAF_USDA=47.059
NC_035077.1	43284306	.	G	A	.	.	MAF_INRAE=19.62;MAF_USDA=17.059
NC_035077.1	43284320	.	T	G	.	.	MAF_INRAE=19.62;MAF_USDA=15.882
NC_035077.1	43284343	.	T	C	.	.	MAF_INRAE=19.62;MAF_USDA=16.471
NC_035077.1	43284344	.	G	T	.	.	MAF_INRAE=13.333;MAF_USDA=17.059
NC_035077.1	43284439	.	A	C	.	.	MAF_INRAE=19.62;MAF_USDA=17.059
NC_035077.1	43284584	.	G	T	.	.	MAF_USDA=1.639
NC_035077.1	43284597	.	T	C	.	.	MAF_INRAE=46.835;MAF_USDA=22.941
NC_035077.1	43284627	.	T	G	.	.	MAF_INRAE=44.167;MAF_USDA=39.583
NC_035077.1	43284638	.	G	A	.	.	MAF_INRAE=46.203;MAF_USDA=23.529
NC_035077.1	43284700	.	C	T	.	.	MAF_INRAE=2.5;MAF_USDA=1.639
NC_035077.1	43284725	.	C	T	.	.	MAF_INRAE=49.367;MAF_USDA=23.529
NC_035077.1	43284748	.	T	G	.	.	MAF_USDA=4.098
NC_035077.1	43284774	.	A	G	.	.	MAF_INRAE=49.367;MAF_USDA=22.353
NC_035077.1	43284806	.	C	T	.	.	MAF_INRAE=49.367;MAF_USDA=22.353
NC_035077.1	43284858	.	C	T	.	.	MAF_INRAE=15.833;MAF_USDA=2.459
NC_035077.1	43284886	.	T	C	.	.	MAF_INRAE=15.789;MAF_USDA=4.118
NC_035077.1	43284910	.	G	A	.	.	MAF_USDA=11.765
NC_035077.1	43284931	.	C	G	.	.	MAF_INRAE=5.063;MAF_USDA=4.118
NC_035077.1	43285012	.	G	A	.	.	MAF_INRAE=3.333;MAF_USDA=2.459
NC_035077.1	43285013	.	C	T	.	.	MAF_INRAE=3.333;MAF_USDA=1.639
NC_035077.1	43285056	.	A	T	.	.	MAF_INRAE=49.367;MAF_USDA=21.765
NC_035077.1	43285061	.	A	G	.	.	MAF_INRAE=15.833;MAF_USDA=10.0
NC_035077.1	43285170	.	G	A	.	.	MAF_INRAE=5.063;MAF_USDA=4.118
NC_035077.1	43285171	.	C	T	.	.	MAF_INRAE=2.5
NC_035077.1	43285220	.	G	A	.	.	MAF_INRAE=5.063;MAF_USDA=15.294
NC_035077.1	43285301	.	T	C	.	.	MAF_USDA=4.098
NC_035077.1	43285339	.	C	A	.	.	MAF_INRAE=15.789;MAF_USDA=15.882
NC_035077.1	43285367	.	C	G	.	.	MAF_USDA=4.918
NC_035077.1	43285558	.	G	C	.	.	MAF_INRAE=1.667
NC_035077.1	43285681	.	G	T	.	.	MAF_USDA=1.667
NC_035077.1	43285687	.	T	C	.	.	MAF_USDA=1.667
NC_035077.1	43285702	.	G	T	.	.	MAF_USDA=1.695
NC_035077.1	43285715	.	G	A	.	.	MAF_USDA=1.695
NC_035077.1	43285766	.	C	A	.	.	MAF_USDA=3.333
NC_035077.1	43285787	.	G	C	.	.	MAF_USDA=5.833
NC_035077.1	43285805	.	T	C	.	.	MAF_USDA=45.833
NC_035077.1	43285847	.	C	T	.	.	MAF_INRAE=9.494;MAF_USDA=17.647
NC_035077.1	43285862	.	A	T	.	.	MAF_INRAE=2.5
NC_035077.1	43285987	.	G	C	.	.	MAF_INRAE=15.833;MAF_USDA=5.833
NC_035077.1	43286016	.	A	G	.	.	MAF_INRAE=9.494;MAF_USDA=16.471
NC_035077.1	43286058	.	C	T	.	.	MAF_INRAE=9.494;MAF_USDA=16.471
NC_035077.1	43286065	.	G	C	.	.	MAF_INRAE=5.063;MAF_USDA=4.118
NC_035077.1	43286138	.	T	C	.	.	MAF_USDA=1.639
NC_035077.1	43286241	.	T	C	.	.	MAF_INRAE=48.101;MAF_USDA=22.353
NC_035077.1	43286384	.	C	T	.	.	MAF_USDA=6.25
NC_035077.1	43286436	.	G	T	.	.	MAF_USDA=6.25
NC_035077.1	43286542	.	T	G	.	.	MAF_INRAE=11.392;MAF_USDA=17.059
NC_035077.1	43286604	.	A	G	.	.	MAF_USDA=6.557
NC_035077.1	43286611	.	G	A	.	.	MAF_INRAE=11.392;MAF_USDA=5.294
NC_035077.1	43286775	.	T	G	.	.	MAF_INRAE=11.392;MAF_USDA=18.824
NC_035077.1	43286814	.	G	A	.	.	MAF_INRAE=5.063;MAF_USDA=4.118
NC_035077.1	43286850	.	T	C	.	.	MAF_INRAE=11.392;MAF_USDA=18.824
NC_035077.1	43286877	.	C	G	.	.	MAF_USDA=8.333
NC_035077.1	43286903	.	C	A	.	.	MAF_USDA=3.279
NC_035077.1	43286919	.	C	A	.	.	MAF_USDA=15.574
NC_035077.1	43286956	.	C	T	.	.	MAF_INRAE=5.063;MAF_USDA=10.417
NC_035077.1	43286998	.	C	T	.	.	MAF_USDA=12.941
NC_035077.1	43287009	.	C	A	.	.	MAF_INRAE=5.063;MAF_USDA=4.118
NC_035077.1	43287016	.	C	T	.	.	MAF_INRAE=6.329;MAF_USDA=18.235
NC_035077.1	43287050	.	A	T	.	.	MAF_INRAE=2.5
NC_035077.1	43287054	.	G	T	.	.	MAF_INRAE=9.494;MAF_USDA=18.235
NC_035077.1	43287064	.	A	T	.	.	MAF_INRAE=10.127
NC_035077.1	43287066	.	G	T	.	.	MAF_USDA=4.098
NC_035077.1	43287134	.	G	A	.	.	MAF_INRAE=10.127
NC_035077.1	43287141	.	C	T	.	.	MAF_INRAE=10.127;MAF_USDA=1.639
NC_035077.1	43287155	.	G	C	.	.	MAF_USDA=12.353
NC_035077.1	43287172	.	A	T	.	.	MAF_INRAE=8.861;MAF_USDA=8.197
NC_035077.1	43287176	.	G	A	.	.	MAF_INRAE=10.759;MAF_USDA=17.059
NC_035077.1	43287230	.	T	A	.	.	MAF_USDA=2.941
NC_035077.1	43287257	.	A	G	.	.	MAF_USDA=4.918
NC_035077.1	43287528	.	G	A	.	.	MAF_INRAE=1.667
NC_035077.1	43287605	.	G	T	.	.	MAF_INRAE=2.5
NC_035077.1	43287631	.	G	A	.	.	MAF_USDA=6.471
NC_035077.1	43287674	.	C	A	.	.	MAF_INRAE=9.494;MAF_USDA=5.294
NC_035077.1	43287694	.	G	A	.	.	MAF_INRAE=11.392;MAF_USDA=5.357
NC_035077.1	43287728	.	T	G	.	.	MAF_INRAE=8.861;MAF_USDA=7.5
NC_035077.1	43287741	.	G	T	.	.	MAF_INRAE=5.063;MAF_USDA=4.167
NC_035077.1	43287802	.	A	T	.	.	MAF_INRAE=31.013;MAF_USDA=44.706
NC_035077.1	43287831	.	A	T	.	.	MAF_INRAE=7.5;MAF_USDA=10.417
NC_035077.1	43287861	.	G	A	.	.	MAF_USDA=5.0
NC_035077.1	43287922	.	T	G	.	.	MAF_INRAE=20.253;MAF_USDA=10.0
NC_035077.1	43287965	.	C	A	.	.	MAF_USDA=2.459
NC_035077.1	43288020	.	C	T	.	.	MAF_INRAE=2.5
NC_035077.1	43288026	.	C	A	.	.	MAF_USDA=1.639
NC_035077.1	43288029	.	C	A	.	.	MAF_INRAE=5.063;MAF_USDA=4.118
NC_035077.1	43288090	.	C	A	.	.	MAF_INRAE=20.253;MAF_USDA=13.529
NC_035077.1	43288101	.	C	T	.	.	MAF_INRAE=5.063;MAF_USDA=4.118
NC_035077.1	43288102	.	G	A	.	.	MAF_INRAE=6.329;MAF_USDA=12.353
NC_035077.1	43288155	.	C	T	.	.	MAF_INRAE=9.494;MAF_USDA=6.471
NC_035077.1	43288264	.	C	T	.	.	MAF_USDA=2.459
NC_035077.1	43288279	.	C	T	.	.	MAF_USDA=2.459
NC_035077.1	43288288	.	A	T	.	.	MAF_INRAE=10.759;MAF_USDA=6.557
NC_035077.1	43288301	.	G	A	.	.	MAF_USDA=6.471
NC_035077.1	43288496	.	G	T	.	.	MAF_USDA=1.639
NC_035077.1	43288524	.	C	T	.	.	MAF_INRAE=3.333
NC_035077.1	43288530	.	C	T	.	.	MAF_INRAE=10.759;MAF_USDA=7.377
NC_035077.1	43288676	.	A	T	.	.	MAF_INRAE=4.167
NC_035077.1	43288680	.	C	A	.	.	MAF_INRAE=5.063;MAF_USDA=4.118
NC_035077.1	43288688	.	T	C	.	.	MAF_INRAE=5.063;MAF_USDA=5.294
NC_035077.1	43288708	.	A	G	.	.	MAF_USDA=3.279
NC_035077.1	43288719	.	A	C	.	.	MAF_INRAE=10.759;MAF_USDA=7.5
NC_035077.1	43288847	.	C	T	.	.	MAF_INRAE=5.833
NC_035077.1	43288947	.	G	C	.	.	MAF_USDA=4.918
NC_035077.1	43288949	.	G	A	.	.	MAF_INRAE=2.5
NC_035077.1	43289020	.	G	T	.	.	MAF_USDA=3.279
NC_035077.1	43289035	.	C	T	.	.	MAF_INRAE=8.861;MAF_USDA=6.557
NC_035077.1	43289044	.	T	A	.	.	MAF_USDA=1.639
NC_035077.1	43289109	.	A	C	.	.	MAF_INRAE=10.759;MAF_USDA=7.377
NC_035077.1	43289131	.	A	C	.	.	MAF_INRAE=10.759;MAF_USDA=7.377
NC_035077.1	43289146	.	G	T	.	.	MAF_INRAE=5.063;MAF_USDA=5.294
NC_035077.1	43289208	.	A	G	.	.	MAF_INRAE=5.063;MAF_USDA=5.294
NC_035077.1	43289240	.	G	T	.	.	MAF_INRAE=2.5
NC_035077.1	43289243	.	A	C	.	.	MAF_INRAE=10.759;MAF_USDA=7.377
NC_035077.1	43289290	.	G	C	.	.	MAF_USDA=3.279
NC_035077.1	43289329	.	G	A	.	.	MAF_INRAE=34.177;MAF_USDA=48.235
NC_035077.1	43289365	.	C	T	.	.	MAF_INRAE=5.063;MAF_USDA=5.294
NC_035077.1	43289371	.	A	C	.	.	MAF_INRAE=5.063;MAF_USDA=4.118
NC_035077.1	43289505	.	A	C	.	.	MAF_INRAE=15.823;MAF_USDA=10.588
NC_035077.1	43289590	.	G	T	.	.	MAF_USDA=6.25
NC_035077.1	43289604	.	G	A	.	.	MAF_INRAE=48.101;MAF_USDA=16.471
NC_035077.1	43289631	.	A	G	.	.	MAF_INRAE=27.848;MAF_USDA=12.941
NC_035077.1	43289710	.	G	A	.	.	MAF_INRAE=21.519;MAF_USDA=9.836
NC_035077.1	43289802	.	G	A	.	.	MAF_USDA=2.459
NC_035077.1	43289804	.	T	A	.	.	MAF_INRAE=2.5
NC_035077.1	43289865	.	C	T	.	.	MAF_INRAE=22.152;MAF_USDA=9.836
NC_035077.1	43289881	.	G	A	.	.	MAF_INRAE=6.329;MAF_USDA=18.824
NC_035077.1	43289937	.	G	A	.	.	MAF_INRAE=15.833;MAF_USDA=3.279
NC_035077.1	43290097	.	A	G	.	.	MAF_INRAE=27.215;MAF_USDA=12.353
NC_035077.1	43290099	.	A	G	.	.	MAF_USDA=3.279
NC_035077.1	43290107	.	C	T	.	.	MAF_INRAE=22.152
NC_035077.1	43290115	.	C	T	.	.	MAF_INRAE=10.526;MAF_USDA=10.588
NC_035077.1	43290119	.	G	A	.	.	MAF_INRAE=5.833
NC_035077.1	43290190	.	C	T	.	.	MAF_USDA=7.059
NC_035077.1	43290203	.	G	T	.	.	MAF_INRAE=5.833;MAF_USDA=7.059
NC_035077.1	43290204	.	T	C	.	.	MAF_INRAE=5.063;MAF_USDA=5.294
NC_035077.1	43290266	.	A	G	.	.	MAF_INRAE=47.368;MAF_USDA=12.941
NC_035077.1	43290281	.	C	G	.	.	MAF_INRAE=48.734;MAF_USDA=16.471
NC_035077.1	43290303	.	G	T	.	.	MAF_USDA=4.098
NC_035077.1	43290310	.	C	T	.	.	MAF_INRAE=48.734;MAF_USDA=18.235
NC_035077.1	43290390	.	C	T	.	.	MAF_INRAE=6.329;MAF_USDA=23.529
NC_035077.1	43290408	.	C	T	.	.	MAF_INRAE=15.823;MAF_USDA=7.377
NC_035077.1	43290459	.	C	T	.	.	MAF_INRAE=5.063;MAF_USDA=5.294
NC_035077.1	43290543	.	G	A	.	.	MAF_INRAE=5.063;MAF_USDA=5.882
NC_035077.1	43290569	.	C	T	.	.	MAF_INRAE=5.063;MAF_USDA=5.294
NC_035077.1	43290595	.	A	C	.	.	MAF_INRAE=6.329;MAF_USDA=25.294
NC_035077.1	43290680	.	A	G	.	.	MAF_INRAE=25.949;MAF_USDA=11.765
NC_035077.1	43290722	.	A	C	.	.	MAF_INRAE=7.595;MAF_USDA=5.882
NC_035077.1	43290739	.	A	G	.	.	MAF_INRAE=27.848;MAF_USDA=11.765
NC_035077.1	43290750	.	G	T	.	.	MAF_USDA=1.639
NC_035077.1	43290765	.	A	G	.	.	MAF_USDA=2.459
NC_035077.1	43290766	.	T	C	.	.	MAF_INRAE=5.063;MAF_USDA=3.529
NC_035077.1	43290798	.	G	C	.	.	MAF_INRAE=30.38;MAF_USDA=48.235
NC_035077.1	43290815	.	G	A	.	.	MAF_USDA=2.083
NC_035077.1	43290835	.	A	G	.	.	MAF_INRAE=27.848;MAF_USDA=18.235
NC_035077.1	43290848	.	G	A	.	.	MAF_INRAE=22.785;MAF_USDA=10.656
NC_035077.1	43290849	.	G	A	.	.	MAF_INRAE=20.0;MAF_USDA=10.656
NC_035077.1	43290904	.	G	A	.	.	MAF_USDA=6.471
NC_035077.1	43290914	.	T	A	.	.	MAF_INRAE=2.5
NC_035077.1	43290929	.	C	A	.	.	MAF_INRAE=22.785;MAF_USDA=10.656
NC_035077.1	43290930	.	C	G	.	.	MAF_USDA=15.574
NC_035077.1	43290934	.	C	T	.	.	MAF_INRAE=2.5
NC_035077.1	43290937	.	A	T	.	.	MAF_INRAE=5.0
NC_035077.1	43290945	.	C	T	.	.	MAF_USDA=1.639
NC_035077.1	43290992	.	C	A	.	.	MAF_INRAE=6.329;MAF_USDA=10.588
NC_035077.1	43291071	.	T	A	.	.	MAF_INRAE=5.063;MAF_USDA=5.294
NC_035077.1	43291119	.	C	G	.	.	MAF_INRAE=5.063;MAF_USDA=5.294
NC_035077.1	43291149	.	A	G	.	.	MAF_INRAE=6.329;MAF_USDA=10.588
NC_035077.1	43291180	.	C	A	.	.	MAF_USDA=6.25
NC_035077.1	43291213	.	A	T	.	.	MAF_USDA=6.557
NC_035077.1	43291216	.	C	T	.	.	MAF_INRAE=49.367;MAF_USDA=16.471
NC_035077.1	43291232	.	T	A	.	.	MAF_USDA=4.918
NC_035077.1	43291248	.	A	T	.	.	MAF_USDA=5.738
NC_035077.1	43291252	.	A	C	.	.	MAF_INRAE=1.667;MAF_USDA=6.557
NC_035077.1	43291260	.	A	G	.	.	MAF_INRAE=1.667
NC_035077.1	43291336	.	G	A	.	.	MAF_INRAE=7.5
NC_035077.1	43291348	.	C	A	.	.	MAF_INRAE=2.5
NC_035077.1	43291353	.	A	G	.	.	MAF_INRAE=10.833
NC_035077.1	43291357	.	C	A	.	.	MAF_INRAE=9.167
NC_035077.1	43291358	.	C	T	.	.	MAF_INRAE=5.833
NC_035077.1	43291378	.	G	A	.	.	MAF_INRAE=4.167
NC_035077.1	43291397	.	A	C	.	.	MAF_USDA=2.941
NC_035077.1	43291434	.	C	T	.	.	MAF_INRAE=10.127;MAF_USDA=4.098
NC_035077.1	43291453	.	A	T	.	.	MAF_USDA=3.279
NC_035077.1	43291486	.	G	A	.	.	MAF_INRAE=1.667
NC_035077.1	43291490	.	C	T	.	.	MAF_INRAE=6.329;MAF_USDA=31.25
NC_035077.1	43291541	.	C	T	.	.	MAF_USDA=4.918
NC_035077.1	43291567	.	G	A	.	.	MAF_USDA=4.706
NC_035077.1	43291582	.	C	A	.	.	MAF_USDA=4.918
NC_035077.1	43291660	.	C	T	.	.	MAF_INRAE=12.658;MAF_USDA=1.765
NC_035077.1	43291661	.	G	A	.	.	MAF_USDA=1.639
NC_035077.1	43291761	.	G	T	.	.	MAF_USDA=1.639
NC_035077.1	43291771	.	G	C	.	.	MAF_USDA=5.294
NC_035077.1	43291894	.	G	A	.	.	MAF_INRAE=5.833;MAF_USDA=8.197
NC_035077.1	43291946	.	G	A	.	.	MAF_INRAE=15.0;MAF_USDA=3.279
NC_035077.1	43292075	.	T	C	.	.	MAF_INRAE=5.063;MAF_USDA=8.235
NC_035077.1	43292168	.	T	G	.	.	MAF_INRAE=5.063;MAF_USDA=4.118
NC_035077.1	43292172	.	T	C	.	.	MAF_USDA=4.706
NC_035077.1	43292333	.	C	A	.	.	MAF_USDA=2.941
NC_035077.1	43292358	.	A	G	.	.	MAF_USDA=3.279
NC_035077.1	43292435	.	A	G	.	.	MAF_INRAE=5.063;MAF_USDA=8.235
NC_035077.1	43292523	.	C	A	.	.	MAF_INRAE=15.833;MAF_USDA=3.279
NC_035077.1	43292524	.	C	T	.	.	MAF_INRAE=5.063;MAF_USDA=8.235
NC_035077.1	43292667	.	C	A	.	.	MAF_INRAE=5.063;MAF_USDA=8.235
NC_035077.1	43292711	.	C	T	.	.	MAF_INRAE=7.5;MAF_USDA=2.083
NC_035077.1	43292754	.	A	G	.	.	MAF_USDA=8.197
NC_035077.1	43292852	.	G	A	.	.	MAF_USDA=4.098
NC_035077.1	43292859	.	G	T	.	.	MAF_USDA=4.098
NC_035077.1	43292878	.	C	T	.	.	MAF_INRAE=2.5
NC_035077.1	43292893	.	G	A	.	.	MAF_USDA=3.529
NC_035077.1	43292989	.	A	T	.	.	MAF_USDA=3.279
NC_035077.1	43293028	.	C	A	.	.	MAF_INRAE=5.833
NC_035077.1	43293082	.	G	A	.	.	MAF_USDA=4.098
NC_035077.1	43293089	.	T	C	.	.	MAF_INRAE=14.167
NC_035077.1	43293130	.	C	T	.	.	MAF_INRAE=5.833;MAF_USDA=11.176
NC_035077.1	43293176	.	C	A	.	.	MAF_USDA=5.738
NC_035077.1	43293185	.	A	G	.	.	MAF_INRAE=7.595;MAF_USDA=19.412
NC_035077.1	43293216	.	G	A	.	.	MAF_INRAE=16.456;MAF_USDA=37.059
NC_035077.1	43293276	.	T	C	.	.	MAF_INRAE=48.101;MAF_USDA=17.059
NC_035077.1	43293278	.	A	G	.	.	MAF_INRAE=30.833;MAF_USDA=24.118
NC_035077.1	43293326	.	T	C	.	.	MAF_INRAE=15.789;MAF_USDA=29.412
NC_035077.1	43293338	.	C	T	.	.	MAF_USDA=1.639
NC_035077.1	43294059	.	C	A	.	.	MAF_USDA=4.098
NC_035077.1	43294091	.	A	G	.	.	MAF_INRAE=31.579;MAF_USDA=6.557
NC_035077.1	43294097	.	G	T	.	.	MAF_USDA=3.279
NC_035077.1	43294180	.	T	A	.	.	MAF_INRAE=22.785;MAF_USDA=11.475
NC_035077.1	43294188	.	C	A	.	.	MAF_INRAE=22.785;MAF_USDA=11.475
NC_035077.1	43294220	.	A	T	.	.	MAF_USDA=5.294
NC_035077.1	43294224	.	G	A	.	.	MAF_INRAE=48.734;MAF_USDA=20.0
NC_035077.1	43294252	.	G	A	.	.	MAF_USDA=2.083
NC_035077.1	43294306	.	C	A	.	.	MAF_USDA=8.197
NC_035077.1	43294392	.	G	A	.	.	MAF_INRAE=20.886;MAF_USDA=10.656
NC_035077.1	43294403	.	G	A	.	.	MAF_INRAE=20.886;MAF_USDA=10.656
NC_035077.1	43294455	.	T	C	.	.	MAF_INRAE=25.316;MAF_USDA=17.647
NC_035077.1	43294462	.	A	G	.	.	MAF_INRAE=20.886;MAF_USDA=10.656
NC_035077.1	43294545	.	G	A	.	.	MAF_INRAE=20.886;MAF_USDA=10.656
NC_035077.1	43294556	.	G	A	.	.	MAF_INRAE=20.886;MAF_USDA=10.656
NC_035077.1	43294634	.	G	A	.	.	MAF_INRAE=5.063;MAF_USDA=6.471
NC_035077.1	43294650	.	G	C	.	.	MAF_INRAE=2.5;MAF_USDA=3.529
NC_035077.1	43294700	.	T	C	.	.	MAF_INRAE=20.886;MAF_USDA=10.656
NC_035077.1	43294714	.	C	T	.	.	MAF_INRAE=5.833;MAF_USDA=10.0
NC_035077.1	43294718	.	C	A	.	.	MAF_INRAE=5.833;MAF_USDA=10.0
NC_035077.1	43294725	.	G	A	.	.	MAF_INRAE=5.833;MAF_USDA=10.0
NC_035077.1	43294745	.	T	A	.	.	MAF_INRAE=5.833;MAF_USDA=10.0
NC_035077.1	43294824	.	C	T	.	.	MAF_INRAE=5.063;MAF_USDA=4.118
NC_035077.1	43294851	.	A	G	.	.	MAF_INRAE=48.734
NC_035077.1	43294885	.	G	A	.	.	MAF_INRAE=31.579;MAF_USDA=9.836
NC_035077.1	43294891	.	C	T	.	.	MAF_INRAE=10.526;MAF_USDA=10.588
NC_035077.1	43294950	.	C	A	.	.	MAF_INRAE=17.089;MAF_USDA=44.643
NC_035077.1	43294953	.	T	G	.	.	MAF_INRAE=8.333
NC_035077.1	43294995	.	G	T	.	.	MAF_INRAE=48.734
NC_035077.1	43294998	.	G	T	.	.	MAF_INRAE=47.5;MAF_USDA=20.588
NC_035077.1	43295027	.	G	A	.	.	MAF_USDA=5.738
NC_035077.1	43295055	.	C	T	.	.	MAF_INRAE=46.835;MAF_USDA=31.176
NC_035077.1	43295084	.	G	A	.	.	MAF_INRAE=12.5
NC_035077.1	43295123	.	T	A	.	.	MAF_INRAE=26.582;MAF_USDA=38.235
NC_035077.1	43295171	.	G	A	.	.	MAF_INRAE=5.063;MAF_USDA=4.118
NC_035077.1	43295177	.	G	T	.	.	MAF_INRAE=46.835;MAF_USDA=31.176
NC_035077.1	43295186	.	T	C	.	.	MAF_INRAE=25.949;MAF_USDA=38.824
NC_035077.1	43295197	.	C	A	.	.	MAF_USDA=11.475
NC_035077.1	43295198	.	A	C	.	.	MAF_INRAE=15.833;MAF_USDA=3.279
NC_035077.1	43295204	.	T	A	.	.	MAF_USDA=7.377
NC_035077.1	43295247	.	A	T	.	.	MAF_INRAE=10.127;MAF_USDA=4.918
NC_035077.1	43295295	.	C	A	.	.	MAF_USDA=6.25
NC_035077.1	43295312	.	G	A	.	.	MAF_USDA=4.098
NC_035077.1	43295328	.	G	T	.	.	MAF_USDA=5.738
NC_035077.1	43295442	.	C	T	.	.	MAF_USDA=3.529
NC_035077.1	43295454	.	A	T	.	.	MAF_USDA=3.279
NC_035077.1	43295469	.	C	A	.	.	MAF_INRAE=36.842;MAF_USDA=16.471
NC_035077.1	43295476	.	T	A	.	.	MAF_INRAE=36.842;MAF_USDA=30.0
NC_035077.1	43295488	.	G	A	.	.	MAF_INRAE=5.063;MAF_USDA=4.118
NC_035077.1	43295499	.	G	A	.	.	MAF_INRAE=48.734;MAF_USDA=16.471
NC_035077.1	43295560	.	A	G	.	.	MAF_INRAE=14.167
NC_035077.1	43295572	.	C	T	.	.	MAF_INRAE=46.835;MAF_USDA=24.118
NC_035077.1	43295588	.	C	T	.	.	MAF_USDA=2.941
NC_035077.1	43295599	.	A	G	.	.	MAF_USDA=7.377
NC_035077.1	43295662	.	G	A	.	.	MAF_INRAE=5.833
NC_035077.1	43295667	.	A	G	.	.	MAF_USDA=2.353
NC_035077.1	43295682	.	G	T	.	.	MAF_INRAE=5.833;MAF_USDA=3.529
NC_035077.1	43295704	.	G	A	.	.	MAF_USDA=6.25
NC_035077.1	43295748	.	G	C	.	.	MAF_INRAE=10.127
NC_035077.1	43295784	.	C	T	.	.	MAF_USDA=2.459
NC_035077.1	43295800	.	T	A	.	.	MAF_INRAE=17.089;MAF_USDA=8.824
NC_035077.1	43295825	.	G	A	.	.	MAF_INRAE=5.833
NC_035077.1	43295901	.	T	G	.	.	MAF_INRAE=16.456;MAF_USDA=31.176
NC_035077.1	43295941	.	G	C	.	.	MAF_USDA=2.459
NC_035077.1	43295988	.	T	G	.	.	MAF_USDA=9.016
NC_035077.1	43296017	.	C	A	.	.	MAF_USDA=2.459
NC_035077.1	43296140	.	T	C	.	.	MAF_INRAE=15.19;MAF_USDA=29.412
NC_035077.1	43296161	.	C	T	.	.	MAF_INRAE=2.5
NC_035077.1	43296178	.	C	T	.	.	MAF_USDA=12.353
NC_035077.1	43296179	.	G	A	.	.	MAF_INRAE=48.734;MAF_USDA=17.059
NC_035077.1	43296210	.	T	G	.	.	MAF_INRAE=25.949;MAF_USDA=28.824
NC_035077.1	43296262	.	G	T	.	.	MAF_INRAE=2.5
NC_035077.1	43296285	.	A	C	.	.	MAF_INRAE=8.861;MAF_USDA=6.557
NC_035077.1	43296299	.	C	T	.	.	MAF_INRAE=5.833;MAF_USDA=9.836
NC_035077.1	43296307	.	T	A	.	.	MAF_USDA=2.459
NC_035077.1	43296357	.	G	T	.	.	MAF_INRAE=10.127
NC_035077.1	43296365	.	C	T	.	.	MAF_USDA=2.941
NC_035077.1	43296372	.	A	T	.	.	MAF_USDA=2.941
NC_035077.1	43296406	.	T	C	.	.	MAF_INRAE=5.063;MAF_USDA=4.118
NC_035077.1	43296530	.	C	T	.	.	MAF_INRAE=3.333;MAF_USDA=1.639
NC_035077.1	43296533	.	G	A	.	.	MAF_INRAE=10.127;MAF_USDA=9.836
NC_035077.1	43296581	.	C	T	.	.	MAF_USDA=2.083
NC_035077.1	43296582	.	G	A	.	.	MAF_INRAE=27.215;MAF_USDA=30.588
NC_035077.1	43296586	.	C	A	.	.	MAF_INRAE=48.101;MAF_USDA=16.471
NC_035077.1	43296668	.	C	T	.	.	MAF_INRAE=8.861;MAF_USDA=7.377
NC_035077.1	43296721	.	A	T	.	.	MAF_USDA=2.459
NC_035077.1	43296805	.	C	T	.	.	MAF_INRAE=8.861;MAF_USDA=7.377
NC_035077.1	43296818	.	A	G	.	.	MAF_INRAE=5.833;MAF_USDA=7.647
NC_035077.1	43296852	.	G	A	.	.	MAF_USDA=1.639
NC_035077.1	43296916	.	G	A	.	.	MAF_INRAE=14.557
NC_035077.1	43297094	.	A	G	.	.	MAF_INRAE=2.5
NC_035077.1	43297141	.	A	C	.	.	MAF_INRAE=8.861;MAF_USDA=7.377
NC_035077.1	43297214	.	C	A	.	.	MAF_USDA=9.836
NC_035077.1	43297230	.	C	T	.	.	MAF_USDA=3.279
NC_035077.1	43297240	.	G	T	.	.	MAF_USDA=3.279
NC_035077.1	43297428	.	C	A	.	.	MAF_INRAE=3.333;MAF_USDA=1.639
NC_035077.1	43297429	.	C	A	.	.	MAF_INRAE=3.333;MAF_USDA=1.639
NC_035077.1	43297573	.	C	T	.	.	MAF_INRAE=29.747;MAF_USDA=28.824
NC_035077.1	43297574	.	G	A	.	.	MAF_USDA=1.639
NC_035077.1	43297600	.	T	A	.	.	MAF_INRAE=22.785;MAF_USDA=18.824
NC_035077.1	43297614	.	A	T	.	.	MAF_INRAE=48.734;MAF_USDA=16.471
NC_035077.1	43297660	.	A	G	.	.	MAF_INRAE=43.671;MAF_USDA=29.412
NC_035077.1	43297715	.	G	A	.	.	MAF_INRAE=3.333;MAF_USDA=3.529
NC_035077.1	43297718	.	T	A	.	.	MAF_INRAE=5.063;MAF_USDA=8.235
NC_035077.1	43297736	.	C	T	.	.	MAF_INRAE=48.101;MAF_USDA=16.471
NC_035077.1	43297817	.	T	C	.	.	MAF_INRAE=44.937;MAF_USDA=28.235
NC_035077.1	43297839	.	G	A	.	.	MAF_USDA=3.279
NC_035077.1	43297842	.	G	A	.	.	MAF_INRAE=3.333;MAF_USDA=1.639
NC_035077.1	43297853	.	T	A	.	.	MAF_INRAE=44.304;MAF_USDA=43.75
NC_035077.1	43297865	.	C	T	.	.	MAF_USDA=1.639
NC_035077.1	43297900	.	A	C	.	.	MAF_USDA=18.824
NC_035077.1	43297904	.	A	G	.	.	MAF_INRAE=42.5;MAF_USDA=27.059
NC_035077.1	43297915	.	T	C	.	.	MAF_INRAE=43.671;MAF_USDA=26.471
NC_035077.1	43297928	.	G	C	.	.	MAF_INRAE=30.38;MAF_USDA=46.471
NC_035077.1	43297934	.	G	A	.	.	MAF_INRAE=8.228;MAF_USDA=18.75
NC_035077.1	43297938	.	T	A	.	.	MAF_USDA=1.765
NC_035077.1	43297959	.	A	C	.	.	MAF_USDA=1.639
NC_035077.1	43298063	.	T	C	.	.	MAF_USDA=24.118
NC_035077.1	43298085	.	G	A	.	.	MAF_USDA=4.118
NC_035077.1	43298245	.	C	A	.	.	MAF_INRAE=40.506;MAF_USDA=37.647
NC_035077.1	43298267	.	C	A	.	.	MAF_INRAE=40.506;MAF_USDA=28.235
NC_035077.1	43298278	.	G	A	.	.	MAF_INRAE=40.506;MAF_USDA=28.824
NC_035077.1	43298292	.	C	T	.	.	MAF_USDA=9.836
NC_035077.1	43298297	.	C	T	.	.	MAF_INRAE=40.506;MAF_USDA=43.75
NC_035077.1	43298364	.	G	C	.	.	MAF_INRAE=40.506;MAF_USDA=35.294
NC_035077.1	43298410	.	A	C	.	.	MAF_USDA=5.738
NC_035077.1	43298415	.	G	T	.	.	MAF_INRAE=15.0;MAF_USDA=3.279
NC_035077.1	43298558	.	T	G	.	.	MAF_USDA=9.836
NC_035077.1	43298568	.	T	A	.	.	MAF_INRAE=10.759;MAF_USDA=18.235
NC_035077.1	43298587	.	T	C	.	.	MAF_INRAE=49.367;MAF_USDA=16.471
NC_035077.1	43298590	.	A	C	.	.	MAF_INRAE=40.0;MAF_USDA=31.765
NC_035077.1	43298592	.	A	C	.	.	MAF_INRAE=40.0;MAF_USDA=31.765
NC_035077.1	43298608	.	C	T	.	.	MAF_USDA=11.475
NC_035077.1	43298619	.	G	A	.	.	MAF_INRAE=5.833;MAF_USDA=4.918
NC_035077.1	43298624	.	A	T	.	.	MAF_USDA=2.459
NC_035077.1	43298634	.	A	G	.	.	MAF_INRAE=5.833
NC_035077.1	43298636	.	G	T	.	.	MAF_INRAE=10.526;MAF_USDA=22.941
NC_035077.1	43298699	.	T	C	.	.	MAF_USDA=4.918
NC_035077.1	43298726	.	T	C	.	.	MAF_INRAE=29.747;MAF_USDA=46.471
NC_035077.1	43298737	.	A	C	.	.	MAF_INRAE=18.987;MAF_USDA=37.059
NC_035077.1	43298848	.	A	G	.	.	MAF_INRAE=48.734;MAF_USDA=25.294
NC_035077.1	43298855	.	C	A	.	.	MAF_INRAE=3.333;MAF_USDA=1.765
NC_035077.1	43298872	.	C	T	.	.	MAF_INRAE=3.333;MAF_USDA=1.765
NC_035077.1	43298915	.	G	T	.	.	MAF_USDA=2.353
NC_035077.1	43298916	.	G	T	.	.	MAF_USDA=2.353
NC_035077.1	43298931	.	G	T	.	.	MAF_INRAE=5.063;MAF_USDA=4.118
NC_035077.1	43298951	.	A	C	.	.	MAF_INRAE=2.5
NC_035077.1	43299012	.	T	A	.	.	MAF_INRAE=8.861;MAF_USDA=8.197
NC_035077.1	43299106	.	T	G	.	.	MAF_USDA=8.197
NC_035077.1	43299107	.	C	A	.	.	MAF_USDA=8.197
NC_035077.1	43299161	.	G	A	.	.	MAF_INRAE=16.667;MAF_USDA=2.941
NC_035077.1	43299251	.	C	T	.	.	MAF_INRAE=3.333;MAF_USDA=3.529
NC_035077.1	43299329	.	A	G	.	.	MAF_INRAE=10.127;MAF_USDA=13.115
NC_035077.1	43299467	.	C	T	.	.	MAF_USDA=1.639
NC_035077.1	43299468	.	T	A	.	.	MAF_USDA=4.098
NC_035077.1	43299487	.	G	T	.	.	MAF_USDA=1.639
NC_035077.1	43299503	.	T	A	.	.	MAF_INRAE=48.734;MAF_USDA=28.235
NC_035077.1	43299598	.	C	T	.	.	MAF_USDA=2.941
NC_035077.1	43299609	.	A	T	.	.	MAF_USDA=8.235
NC_035077.1	43299722	.	G	T	.	.	MAF_INRAE=48.734;MAF_USDA=20.0
NC_035077.1	43299969	.	A	G	.	.	MAF_USDA=1.639
NC_035077.1	43299972	.	T	C	.	.	MAF_INRAE=4.167
NC_035077.1	43299973	.	T	G	.	.	MAF_INRAE=21.519;MAF_USDA=30.588
NC_035077.1	43299984	.	T	C	.	.	MAF_USDA=2.459
NC_035077.1	43299986	.	C	T	.	.	MAF_USDA=2.459
NC_035077.1	43299987	.	T	A	.	.	MAF_USDA=6.557
NC_035077.1	43300007	.	T	A	.	.	MAF_INRAE=15.823
NC_035077.1	43300014	.	G	A	.	.	MAF_INRAE=15.823;MAF_USDA=18.235
NC_035077.1	43300018	.	T	G	.	.	MAF_USDA=1.639
NC_035077.1	43300020	.	A	G	.	.	MAF_INRAE=6.329;MAF_USDA=10.588
NC_035077.1	43300033	.	G	A	.	.	MAF_INRAE=49.367;MAF_USDA=27.059
NC_035077.1	43300041	.	T	A	.	.	MAF_INRAE=48.734;MAF_USDA=26.471
NC_035077.1	43300056	.	A	T	.	.	MAF_USDA=4.167
NC_035077.1	43300057	.	T	A	.	.	MAF_USDA=4.167
NC_035077.1	43300121	.	T	G	.	.	MAF_INRAE=36.842;MAF_USDA=15.476
NC_035077.1	43300184	.	A	G	.	.	MAF_USDA=2.976
NC_035077.1	43300193	.	C	A	.	.	MAF_USDA=2.5
NC_035077.1	43300216	.	A	T	.	.	MAF_USDA=1.695
NC_035077.1	43301440	.	T	C	.	.	MAF_INRAE=26.316
NC_035077.1	43301667	.	C	A	.	.	MAF_USDA=2.5
NC_035077.1	43301814	.	T	C	.	.	MAF_USDA=3.279
NC_035077.1	43301829	.	A	G	.	.	MAF_USDA=45.652
NC_035077.1	43301866	.	A	G	.	.	MAF_USDA=39.13
NC_035077.1	43301875	.	A	C	.	.	MAF_USDA=4.098
NC_035077.1	43301890	.	C	G	.	.	MAF_USDA=4.098
NC_035077.1	43301905	.	C	T	.	.	MAF_USDA=2.083
NC_035077.1	43301928	.	C	T	.	.	MAF_USDA=8.197
NC_035077.1	43302012	.	C	T	.	.	MAF_INRAE=31.579;MAF_USDA=10.588
NC_035077.1	43302019	.	C	T	.	.	MAF_USDA=9.016
NC_035077.1	43302027	.	G	A	.	.	MAF_USDA=19.412
NC_035077.1	43302114	.	G	C	.	.	MAF_INRAE=2.632
NC_035077.1	43304167	.	A	G	.	.	MAF_USDA=4.167
NC_035077.1	43305327	.	T	C	.	.	MAF_USDA=21.739
NC_035077.1	43305495	.	C	T	.	.	MAF_USDA=3.279
NC_035077.1	43305542	.	G	T	.	.	MAF_USDA=2.941
NC_035077.1	43305545	.	C	A	.	.	MAF_USDA=41.176
NC_035077.1	43305606	.	A	C	.	.	MAF_USDA=4.098
NC_035077.1	43305638	.	A	T	.	.	MAF_USDA=5.738
NC_035077.1	43305693	.	G	A	.	.	MAF_USDA=4.098
NC_035077.1	43305764	.	G	A	.	.	MAF_INRAE=37.975;MAF_USDA=15.294
NC_035077.1	43305793	.	G	T	.	.	MAF_USDA=2.941
NC_035077.1	43305810	.	T	A	.	.	MAF_USDA=20.0
NC_035077.1	43305872	.	C	T	.	.	MAF_INRAE=36.842;MAF_USDA=18.235
NC_035077.1	43305929	.	C	A	.	.	MAF_INRAE=3.333;MAF_USDA=2.941
NC_035077.1	43305947	.	T	G	.	.	MAF_USDA=7.377
NC_035077.1	43305968	.	C	A	.	.	MAF_INRAE=2.5
NC_035077.1	43305998	.	C	T	.	.	MAF_INRAE=1.667
NC_035077.1	43306003	.	C	A	.	.	MAF_INRAE=11.392;MAF_USDA=36.31
NC_035077.1	43306030	.	C	T	.	.	MAF_INRAE=31.579;MAF_USDA=16.667
NC_035077.1	43306195	.	C	T	.	.	MAF_INRAE=3.333;MAF_USDA=1.639
NC_035077.1	43306287	.	C	T	.	.	MAF_INRAE=31.579;MAF_USDA=45.833
NC_035077.1	43306394	.	G	A	.	.	MAF_USDA=37.5
NC_035077.1	43306455	.	T	A	.	.	MAF_USDA=16.667
NC_035077.1	43306515	.	C	A	.	.	MAF_USDA=6.25
NC_035077.1	43306580	.	C	T	.	.	MAF_INRAE=1.667
NC_035077.1	43306686	.	T	A	.	.	MAF_INRAE=6.667;MAF_USDA=16.667
NC_035077.1	43306701	.	A	G	.	.	MAF_INRAE=26.667;MAF_USDA=14.118
NC_035077.1	43306704	.	G	A	.	.	MAF_USDA=2.459
NC_035077.1	43306762	.	C	G	.	.	MAF_USDA=1.639
NC_035077.1	43306797	.	C	A	.	.	MAF_USDA=2.353
NC_035077.1	43306836	.	T	G	.	.	MAF_INRAE=3.333;MAF_USDA=6.25
NC_035077.1	43306837	.	A	C	.	.	MAF_USDA=5.738
NC_035077.1	43306841	.	C	A	.	.	MAF_INRAE=47.468;MAF_USDA=27.647
NC_035077.1	43306908	.	A	G	.	.	MAF_USDA=3.279
NC_035077.1	43306997	.	T	G	.	.	MAF_INRAE=3.333
NC_035077.1	43306999	.	G	A	.	.	MAF_INRAE=11.392;MAF_USDA=40.588
NC_035077.1	43307087	.	T	A	.	.	MAF_INRAE=11.392;MAF_USDA=40.588
NC_035077.1	43307103	.	G	T	.	.	MAF_INRAE=3.333;MAF_USDA=2.941
NC_035077.1	43307134	.	C	T	.	.	MAF_INRAE=11.392;MAF_USDA=40.588
NC_035077.1	43307194	.	G	A	.	.	MAF_INRAE=2.5
NC_035077.1	43307208	.	A	T	.	.	MAF_INRAE=3.333;MAF_USDA=2.976
NC_035077.1	43307254	.	C	G	.	.	MAF_USDA=2.941
NC_035077.1	43307276	.	C	A	.	.	MAF_INRAE=14.167
NC_035077.1	43307357	.	A	G	.	.	MAF_USDA=5.738
NC_035077.1	43307361	.	A	T	.	.	MAF_USDA=2.459
NC_035077.1	43307378	.	G	T	.	.	MAF_INRAE=15.833
NC_035077.1	43307397	.	G	T	.	.	MAF_USDA=1.639
NC_035077.1	43307472	.	T	G	.	.	MAF_INRAE=10.127;MAF_USDA=19.412
NC_035077.1	43307478	.	T	C	.	.	MAF_USDA=2.353
NC_035077.1	43307613	.	C	A	.	.	MAF_USDA=1.639
NC_035077.1	43307625	.	C	A	.	.	MAF_USDA=1.639
NC_035077.1	43307643	.	C	A	.	.	MAF_INRAE=42.405;MAF_USDA=31.765
NC_035077.1	43307674	.	C	A	.	.	MAF_INRAE=37.975;MAF_USDA=15.882
NC_035077.1	43307684	.	G	A	.	.	MAF_INRAE=15.833;MAF_USDA=3.279
NC_035077.1	43307713	.	C	A	.	.	MAF_USDA=1.639
NC_035077.1	43307737	.	C	T	.	.	MAF_USDA=4.918
NC_035077.1	43307773	.	A	C	.	.	MAF_USDA=1.639
NC_035077.1	43307787	.	G	A	.	.	MAF_USDA=5.738
NC_035077.1	43307858	.	T	G	.	.	MAF_USDA=2.459
NC_035077.1	43307890	.	A	T	.	.	MAF_INRAE=10.833;MAF_USDA=25.833
NC_035077.1	43308603	.	C	A	.	.	MAF_USDA=6.25
NC_035077.1	43308656	.	G	T	.	.	MAF_INRAE=12.025;MAF_USDA=5.294
NC_035077.1	43308719	.	A	G	.	.	MAF_INRAE=2.5
NC_035077.1	43308734	.	G	A	.	.	MAF_USDA=6.522
NC_035077.1	43308758	.	C	T	.	.	MAF_USDA=8.333
NC_035077.1	43308767	.	C	T	.	.	MAF_USDA=11.765
NC_035077.1	43309026	.	T	C	.	.	MAF_INRAE=2.5;MAF_USDA=9.836
NC_035077.1	43309029	.	A	T	.	.	MAF_USDA=11.176
NC_035077.1	43309115	.	A	G	.	.	MAF_INRAE=22.152;MAF_USDA=21.176
NC_035077.1	43309116	.	T	A	.	.	MAF_INRAE=24.167;MAF_USDA=21.176
NC_035077.1	43309118	.	G	A	.	.	MAF_INRAE=1.667;MAF_USDA=8.197
NC_035077.1	43309137	.	C	A	.	.	MAF_INRAE=10.127;MAF_USDA=11.667
NC_035077.1	43309155	.	C	T	.	.	MAF_USDA=6.25
NC_035077.1	43309201	.	G	T	.	.	MAF_USDA=1.639
NC_035077.1	43309227	.	T	C	.	.	MAF_USDA=1.639
NC_035077.1	43309282	.	C	T	.	.	MAF_USDA=2.459
NC_035077.1	43309283	.	A	T	.	.	MAF_USDA=2.459
NC_035077.1	43309294	.	A	C	.	.	MAF_USDA=11.176
NC_035077.1	43309345	.	C	T	.	.	MAF_INRAE=11.392;MAF_USDA=17.647
NC_035077.1	43309348	.	A	G	.	.	MAF_USDA=14.118
NC_035077.1	43309349	.	C	T	.	.	MAF_USDA=6.25
NC_035077.1	43309354	.	C	A	.	.	MAF_USDA=3.279
NC_035077.1	43309504	.	C	T	.	.	MAF_USDA=2.459
NC_035077.1	43309521	.	A	G	.	.	MAF_USDA=2.083
NC_035077.1	43309606	.	G	A	.	.	MAF_INRAE=22.152;MAF_USDA=22.353
NC_035077.1	43309674	.	C	T	.	.	MAF_INRAE=6.329;MAF_USDA=10.588
NC_035077.1	43309705	.	T	A	.	.	MAF_INRAE=5.0
NC_035077.1	43309747	.	C	G	.	.	MAF_USDA=1.639
NC_035077.1	43309760	.	T	C	.	.	MAF_INRAE=21.519;MAF_USDA=45.294
NC_035077.1	43309767	.	A	G	.	.	MAF_USDA=1.639
NC_035077.1	43309776	.	G	A	.	.	MAF_USDA=2.353
NC_035077.1	43309798	.	C	T	.	.	MAF_INRAE=21.519;MAF_USDA=21.176
NC_035077.1	43309934	.	C	G	.	.	MAF_INRAE=27.215;MAF_USDA=36.471
NC_035077.1	43309954	.	C	A	.	.	MAF_INRAE=31.646;MAF_USDA=37.647
NC_035077.1	43309985	.	T	G	.	.	MAF_INRAE=32.278;MAF_USDA=40.588
NC_035077.1	43310064	.	G	T	.	.	MAF_USDA=2.083
NC_035077.1	43310105	.	T	G	.	.	MAF_INRAE=27.215;MAF_USDA=26.471
NC_035077.1	43310169	.	T	C	.	.	MAF_INRAE=17.5;MAF_USDA=18.75
NC_035077.1	43310190	.	G	A	.	.	MAF_USDA=1.639
NC_035077.1	43310209	.	T	G	.	.	MAF_INRAE=17.089;MAF_USDA=25.294
NC_035077.1	43310215	.	G	C	.	.	MAF_INRAE=16.667;MAF_USDA=23.529
NC_035077.1	43310222	.	A	C	.	.	MAF_INRAE=16.667
NC_035077.1	43310253	.	T	C	.	.	MAF_INRAE=16.456;MAF_USDA=18.75
NC_035077.1	43310259	.	C	G	.	.	MAF_INRAE=17.089;MAF_USDA=23.529
NC_035077.1	43310302	.	C	A	.	.	MAF_INRAE=17.089;MAF_USDA=23.529
NC_035077.1	43310330	.	C	G	.	.	MAF_INRAE=46.835;MAF_USDA=36.905
NC_035077.1	43310430	.	A	G	.	.	MAF_INRAE=17.089;MAF_USDA=21.765
NC_035077.1	43310479	.	T	C	.	.	MAF_INRAE=17.089;MAF_USDA=24.118
NC_035077.1	43310533	.	G	T	.	.	MAF_USDA=2.459
NC_035077.1	43310556	.	G	T	.	.	MAF_USDA=5.738
NC_035077.1	43310596	.	T	C	.	.	MAF_INRAE=17.089;MAF_USDA=22.941
NC_035077.1	43310603	.	C	T	.	.	MAF_INRAE=17.089;MAF_USDA=23.529
NC_035077.1	43310605	.	G	A	.	.	MAF_USDA=2.459
NC_035077.1	43310610	.	G	T	.	.	MAF_INRAE=20.886;MAF_USDA=27.647
NC_035077.1	43310666	.	A	G	.	.	MAF_INRAE=17.089;MAF_USDA=23.529
NC_035077.1	43310677	.	C	A	.	.	MAF_INRAE=17.089;MAF_USDA=24.706
NC_035077.1	43310721	.	T	G	.	.	MAF_INRAE=17.089;MAF_USDA=23.529
NC_035077.1	43310729	.	T	C	.	.	MAF_INRAE=17.089;MAF_USDA=23.529
NC_035077.1	43310755	.	C	T	.	.	MAF_INRAE=17.089;MAF_USDA=22.941
NC_035077.1	43310759	.	A	G	.	.	MAF_INRAE=17.5;MAF_USDA=24.706
NC_035077.1	43310766	.	C	A	.	.	MAF_USDA=2.459
NC_035077.1	43310774	.	C	T	.	.	MAF_INRAE=8.861;MAF_USDA=10.656
NC_035077.1	43310785	.	T	C	.	.	MAF_INRAE=17.089;MAF_USDA=22.353
NC_035077.1	43310818	.	T	C	.	.	MAF_INRAE=17.722;MAF_USDA=22.353
NC_035077.1	43310881	.	G	T	.	.	MAF_INRAE=17.089;MAF_USDA=22.353
NC_035077.1	43310972	.	C	G	.	.	MAF_INRAE=37.975;MAF_USDA=49.405
NC_035077.1	43311037	.	T	A	.	.	MAF_USDA=5.833
NC_035077.1	43311050	.	G	C	.	.	MAF_INRAE=17.089
NC_035077.1	43311094	.	T	G	.	.	MAF_INRAE=17.089;MAF_USDA=20.833
NC_035077.1	43311198	.	G	T	.	.	MAF_INRAE=17.089;MAF_USDA=16.667
NC_035077.1	43311227	.	C	T	.	.	MAF_INRAE=17.089;MAF_USDA=16.667
NC_035077.1	43311238	.	T	G	.	.	MAF_USDA=2.41
NC_035077.1	43311271	.	A	T	.	.	MAF_INRAE=20.886;MAF_USDA=27.108
NC_035077.1	43311284	.	T	G	.	.	MAF_USDA=4.167
NC_035077.1	43311289	.	T	G	.	.	MAF_INRAE=17.722
NC_035077.1	43311339	.	T	A	.	.	MAF_INRAE=17.089;MAF_USDA=21.084
NC_035077.1	43311353	.	C	T	.	.	MAF_INRAE=48.734;MAF_USDA=45.833
NC_035077.1	43311356	.	C	T	.	.	MAF_USDA=6.25
NC_035077.1	43311360	.	G	A	.	.	MAF_INRAE=17.089;MAF_USDA=22.289
NC_035077.1	43311434	.	C	A	.	.	MAF_INRAE=47.468;MAF_USDA=16.667
NC_035077.1	43311464	.	A	G	.	.	MAF_USDA=7.377
NC_035077.1	43311477	.	T	C	.	.	MAF_USDA=6.557
NC_035077.1	43311503	.	C	T	.	.	MAF_INRAE=17.089;MAF_USDA=22.941
NC_035077.1	43311525	.	C	T	.	.	MAF_USDA=3.279
NC_035077.1	43311551	.	A	G	.	.	MAF_INRAE=37.975;MAF_USDA=49.412
NC_035077.1	43311597	.	C	T	.	.	MAF_USDA=2.459
NC_035077.1	43311608	.	A	G	.	.	MAF_INRAE=17.089;MAF_USDA=23.529
NC_035077.1	43311637	.	C	G	.	.	MAF_INRAE=20.886;MAF_USDA=25.882
NC_035077.1	43311654	.	T	C	.	.	MAF_INRAE=17.089;MAF_USDA=24.118
NC_035077.1	43311696	.	T	A	.	.	MAF_INRAE=48.101;MAF_USDA=16.471
NC_035077.1	43311839	.	G	C	.	.	MAF_USDA=2.459
NC_035077.1	43311911	.	A	T	.	.	MAF_USDA=1.639
NC_035077.1	43311922	.	T	A	.	.	MAF_INRAE=10.759;MAF_USDA=18.235
NC_035077.1	43311938	.	G	T	.	.	MAF_USDA=9.836
NC_035077.1	43311968	.	T	C	.	.	MAF_INRAE=14.557;MAF_USDA=8.824
NC_035077.1	43311971	.	G	A	.	.	MAF_INRAE=17.5;MAF_USDA=23.529
NC_035077.1	43312003	.	A	T	.	.	MAF_INRAE=17.089;MAF_USDA=22.941
NC_035077.1	43312005	.	A	C	.	.	MAF_USDA=6.471
NC_035077.1	43312025	.	C	A	.	.	MAF_INRAE=6.329;MAF_USDA=10.119
NC_035077.1	43312026	.	A	C	.	.	MAF_INRAE=14.167
NC_035077.1	43312038	.	T	C	.	.	MAF_USDA=1.639
NC_035077.1	43312063	.	G	T	.	.	MAF_INRAE=18.987;MAF_USDA=24.118
NC_035077.1	43312126	.	G	A	.	.	MAF_INRAE=19.167;MAF_USDA=24.706
NC_035077.1	43312127	.	G	A	.	.	MAF_INRAE=19.167;MAF_USDA=16.667
NC_035077.1	43312145	.	C	A	.	.	MAF_INRAE=20.0;MAF_USDA=16.667
NC_035077.1	43312160	.	T	C	.	.	MAF_INRAE=19.167;MAF_USDA=27.108
NC_035077.1	43312176	.	T	C	.	.	MAF_INRAE=31.667;MAF_USDA=33.735
NC_035077.1	43312261	.	C	T	.	.	MAF_USDA=1.695
NC_035077.1	43312270	.	G	T	.	.	MAF_INRAE=19.167;MAF_USDA=25.904
NC_035077.1	43312275	.	T	A	.	.	MAF_USDA=1.695
NC_035077.1	43312284	.	T	C	.	.	MAF_INRAE=10.833;MAF_USDA=10.169
NC_035077.1	43312302	.	C	A	.	.	MAF_USDA=39.583
NC_035077.1	43312341	.	C	T	.	.	MAF_INRAE=18.333;MAF_USDA=25.904
NC_035077.1	43312366	.	C	A	.	.	MAF_INRAE=19.167;MAF_USDA=26.19
NC_035077.1	43312370	.	T	C	.	.	MAF_INRAE=19.167;MAF_USDA=26.19
NC_035077.1	43312389	.	G	T	.	.	MAF_INRAE=19.167;MAF_USDA=26.786
NC_035077.1	43312408	.	T	G	.	.	MAF_USDA=20.833
NC_035077.1	43312414	.	G	T	.	.	MAF_USDA=8.333
NC_035077.1	43312418	.	G	A	.	.	MAF_USDA=18.75
NC_035077.1	43312449	.	C	T	.	.	MAF_INRAE=15.789
NC_035077.1	43312487	.	C	T	.	.	MAF_INRAE=15.789;MAF_USDA=27.647
NC_035077.1	43312498	.	C	A	.	.	MAF_INRAE=19.62;MAF_USDA=25.882
NC_035077.1	43312500	.	T	C	.	.	MAF_INRAE=12.5
NC_035077.1	43312544	.	A	C	.	.	MAF_USDA=2.5
NC_035077.1	43312602	.	G	T	.	.	MAF_INRAE=17.5;MAF_USDA=16.667
NC_035077.1	43312633	.	T	A	.	.	MAF_INRAE=17.089;MAF_USDA=24.405
NC_035077.1	43312655	.	G	A	.	.	MAF_INRAE=21.519;MAF_USDA=35.882
NC_035077.1	43312685	.	T	G	.	.	MAF_INRAE=20.253;MAF_USDA=37.059
NC_035077.1	43312692	.	G	A	.	.	MAF_INRAE=20.253;MAF_USDA=37.647
NC_035077.1	43312700	.	G	T	.	.	MAF_INRAE=10.833;MAF_USDA=18.824
NC_035077.1	43312740	.	T	G	.	.	MAF_USDA=3.529
NC_035077.1	43312745	.	C	A	.	.	MAF_USDA=1.639
NC_035077.1	43312784	.	A	G	.	.	MAF_USDA=2.459
NC_035077.1	43312785	.	T	G	.	.	MAF_INRAE=20.886;MAF_USDA=38.235
NC_035077.1	43312818	.	A	T	.	.	MAF_INRAE=20.886;MAF_USDA=37.059
NC_035077.1	43312830	.	A	C	.	.	MAF_USDA=3.529
NC_035077.1	43312870	.	A	T	.	.	MAF_INRAE=20.886;MAF_USDA=36.471
NC_035077.1	43312935	.	C	A	.	.	MAF_INRAE=20.886;MAF_USDA=36.471
NC_035077.1	43312937	.	C	A	.	.	MAF_INRAE=22.5;MAF_USDA=37.059
NC_035077.1	43313000	.	T	C	.	.	MAF_INRAE=10.127;MAF_USDA=9.836
NC_035077.1	43313201	.	A	C	.	.	MAF_INRAE=17.089;MAF_USDA=22.941
NC_035077.1	43313294	.	G	T	.	.	MAF_USDA=5.738
NC_035077.1	43313358	.	T	C	.	.	MAF_INRAE=15.789;MAF_USDA=23.529
NC_035077.1	43313364	.	C	T	.	.	MAF_USDA=2.459
NC_035077.1	43313427	.	T	A	.	.	MAF_USDA=3.279
NC_035077.1	43313519	.	T	A	.	.	MAF_USDA=6.25
NC_035077.1	43313558	.	G	T	.	.	MAF_USDA=40.0
NC_035077.1	43313583	.	T	A	.	.	MAF_USDA=1.639
NC_035077.1	43313630	.	T	G	.	.	MAF_USDA=1.667
NC_035077.1	43314302	.	C	A	.	.	MAF_INRAE=1.667
NC_035077.1	43314354	.	G	T	.	.	MAF_INRAE=41.667;MAF_USDA=30.588
NC_035077.1	43314369	.	A	G	.	.	MAF_INRAE=5.063;MAF_USDA=2.353
NC_035077.1	43314393	.	C	T	.	.	MAF_INRAE=20.886;MAF_USDA=35.417
NC_035077.1	43314394	.	C	T	.	.	MAF_USDA=1.639
NC_035077.1	43314411	.	T	C	.	.	MAF_USDA=6.25
NC_035077.1	43314430	.	C	T	.	.	MAF_USDA=29.167
NC_035077.1	43314460	.	G	T	.	.	MAF_INRAE=48.333;MAF_USDA=39.583
NC_035077.1	43314522	.	C	A	.	.	MAF_USDA=4.167
NC_035077.1	43314591	.	G	C	.	.	MAF_USDA=1.639
NC_035077.1	43314606	.	T	A	.	.	MAF_USDA=1.639
NC_035077.1	43314608	.	T	A	.	.	MAF_INRAE=46.835;MAF_USDA=16.471
NC_035077.1	43314659	.	T	G	.	.	MAF_INRAE=17.722;MAF_USDA=24.706
NC_035077.1	43314678	.	C	A	.	.	MAF_INRAE=10.759;MAF_USDA=17.647
NC_035077.1	43314683	.	T	G	.	.	MAF_INRAE=10.127
NC_035077.1	43314731	.	A	G	.	.	MAF_USDA=17.059
NC_035077.1	43314764	.	T	G	.	.	MAF_INRAE=8.861;MAF_USDA=6.667
NC_035077.1	43314771	.	A	C	.	.	MAF_INRAE=48.734;MAF_USDA=19.643
NC_035077.1	43314816	.	T	C	.	.	MAF_USDA=2.5
NC_035077.1	43314864	.	G	T	.	.	MAF_USDA=3.659
NC_035077.1	43315051	.	G	A	.	.	MAF_USDA=1.667
NC_035077.1	43315077	.	G	A	.	.	MAF_USDA=6.548
NC_035077.1	43315123	.	G	A	.	.	MAF_INRAE=2.5;MAF_USDA=6.667
NC_035077.1	43315158	.	C	T	.	.	MAF_USDA=1.639
NC_035077.1	43315267	.	C	A	.	.	MAF_INRAE=15.0;MAF_USDA=27.059
NC_035077.1	43315368	.	T	G	.	.	MAF_USDA=6.557
NC_035077.1	43315380	.	C	T	.	.	MAF_USDA=2.353
NC_035077.1	43315388	.	C	A	.	.	MAF_INRAE=10.127;MAF_USDA=6.557
NC_035077.1	43315428	.	T	C	.	.	MAF_INRAE=29.747;MAF_USDA=36.471
NC_035077.1	43315467	.	G	T	.	.	MAF_INRAE=29.747;MAF_USDA=37.647
NC_035077.1	43315491	.	C	T	.	.	MAF_USDA=1.639
NC_035077.1	43315495	.	G	C	.	.	MAF_INRAE=48.734;MAF_USDA=15.882
NC_035077.1	43315503	.	C	A	.	.	MAF_INRAE=29.747;MAF_USDA=38.235
NC_035077.1	43315650	.	T	C	.	.	MAF_USDA=6.25
NC_035077.1	43315678	.	T	C	.	.	MAF_USDA=2.083
NC_035077.1	43315711	.	C	T	.	.	MAF_INRAE=10.759;MAF_USDA=24.118
NC_035077.1	43315723	.	A	G	.	.	MAF_INRAE=29.747;MAF_USDA=32.353
NC_035077.1	43315774	.	G	A	.	.	MAF_INRAE=17.089;MAF_USDA=7.059
NC_035077.1	43315848	.	T	A	.	.	MAF_USDA=2.353
NC_035077.1	43315863	.	G	T	.	.	MAF_INRAE=21.519;MAF_USDA=20.588
NC_035077.1	43315871	.	G	A	.	.	MAF_INRAE=29.747;MAF_USDA=37.059
NC_035077.1	43315893	.	G	A	.	.	MAF_USDA=2.353
NC_035077.1	43315901	.	T	C	.	.	MAF_USDA=1.639
NC_035077.1	43315940	.	G	T	.	.	MAF_INRAE=21.519;MAF_USDA=20.588
NC_035077.1	43315965	.	G	T	.	.	MAF_INRAE=10.759;MAF_USDA=21.176
NC_035077.1	43315967	.	T	G	.	.	MAF_INRAE=10.833;MAF_USDA=18.235
NC_035077.1	43316009	.	C	A	.	.	MAF_USDA=5.882
NC_035077.1	43316103	.	G	T	.	.	MAF_INRAE=10.759;MAF_USDA=18.824
NC_035077.1	43316161	.	T	A	.	.	MAF_INRAE=21.519;MAF_USDA=20.588
NC_035077.1	43316178	.	A	T	.	.	MAF_USDA=39.583
NC_035077.1	43316179	.	A	T	.	.	MAF_INRAE=40.0
NC_035077.1	43316183	.	AT	AA	.	.	MAF_USDA=47.826
NC_035077.1	43316224	.	G	A	.	.	MAF_USDA=1.639
NC_035077.1	43316228	.	T	G	.	.	MAF_USDA=1.639
NC_035077.1	43316230	.	G	A	.	.	MAF_INRAE=30.38;MAF_USDA=30.0
NC_035077.1	43316335	.	C	G	.	.	MAF_INRAE=30.38;MAF_USDA=30.588
NC_035077.1	43316357	.	G	A	.	.	MAF_USDA=2.459
NC_035077.1	43316370	.	C	A	.	.	MAF_USDA=6.471
NC_035077.1	43316395	.	C	A	.	.	MAF_USDA=10.0
NC_035077.1	43316509	.	G	A	.	.	MAF_INRAE=10.127;MAF_USDA=12.295
NC_035077.1	43316637	.	G	C	.	.	MAF_INRAE=10.759;MAF_USDA=18.824
NC_035077.1	43316662	.	G	A	.	.	MAF_INRAE=30.38;MAF_USDA=28.824
NC_035077.1	43316666	.	T	C	.	.	MAF_INRAE=10.759;MAF_USDA=18.824
NC_035077.1	43316675	.	G	A	.	.	MAF_INRAE=30.38;MAF_USDA=28.824
NC_035077.1	43316680	.	T	C	.	.	MAF_INRAE=10.759
NC_035077.1	43316756	.	G	A	.	.	MAF_USDA=1.639
NC_035077.1	43316785	.	T	A	.	.	MAF_INRAE=47.5;MAF_USDA=39.583
NC_035077.1	43316850	.	T	C	.	.	MAF_INRAE=30.38;MAF_USDA=28.824
NC_035077.1	43316851	.	G	T	.	.	MAF_USDA=1.639
NC_035077.1	43316862	.	G	T	.	.	MAF_INRAE=41.139;MAF_USDA=47.059
NC_035077.1	43316863	.	G	T	.	.	MAF_INRAE=10.833;MAF_USDA=18.235
NC_035077.1	43317264	.	G	A	.	.	MAF_INRAE=5.833;MAF_USDA=8.197
NC_035077.1	43317327	.	G	A	.	.	MAF_INRAE=5.833;MAF_USDA=8.197
NC_035077.1	43317544	.	G	A	.	.	MAF_INRAE=10.759
NC_035077.1	43317662	.	A	T	.	.	MAF_INRAE=10.759;MAF_USDA=20.238
NC_035077.1	43317678	.	T	A	.	.	MAF_INRAE=10.759;MAF_USDA=19.048
NC_035077.1	43317778	.	A	T	.	.	MAF_USDA=2.083
NC_035077.1	43317782	.	G	T	.	.	MAF_INRAE=10.127;MAF_USDA=27.976
NC_035077.1	43317901	.	T	G	.	.	MAF_INRAE=6.329;MAF_USDA=11.31
NC_035077.1	43317920	.	G	A	.	.	MAF_INRAE=10.759;MAF_USDA=17.262
NC_035077.1	43317930	.	C	A	.	.	MAF_INRAE=14.167
NC_035077.1	43317950	.	T	C	.	.	MAF_INRAE=3.333;MAF_USDA=1.667
NC_035077.1	43317967	.	A	C	.	.	MAF_INRAE=3.333
NC_035077.1	43317986	.	A	C	.	.	MAF_INRAE=48.734;MAF_USDA=16.667
NC_035077.1	43317989	.	C	T	.	.	MAF_INRAE=10.833;MAF_USDA=32.143
NC_035077.1	43317990	.	G	A	.	.	MAF_INRAE=22.5;MAF_USDA=47.619
NC_035077.1	43318046	.	C	T	.	.	MAF_USDA=8.333
NC_035077.1	43318050	.	G	A	.	.	MAF_INRAE=48.734;MAF_USDA=16.471
NC_035077.1	43318078	.	T	G	.	.	MAF_USDA=2.459
NC_035077.1	43318117	.	G	A	.	.	MAF_INRAE=5.0;MAF_USDA=16.471
NC_035077.1	43318118	.	G	T	.	.	MAF_INRAE=5.0;MAF_USDA=16.471
NC_035077.1	43318191	.	G	A	.	.	MAF_USDA=2.941
NC_035077.1	43318192	.	A	G	.	.	MAF_INRAE=6.329;MAF_USDA=10.0
NC_035077.1	43318240	.	G	A	.	.	MAF_INRAE=10.759;MAF_USDA=17.647
NC_035077.1	43318320	.	T	C	.	.	MAF_USDA=6.25
NC_035077.1	43318379	.	T	G	.	.	MAF_INRAE=10.127;MAF_USDA=1.639
NC_035077.1	43318421	.	T	C	.	.	MAF_USDA=1.639
NC_035077.1	43318458	.	T	G	.	.	MAF_USDA=1.667
NC_035077.1	43318565	.	G	T	.	.	MAF_USDA=1.639
NC_035077.1	43318661	.	A	G	.	.	MAF_USDA=7.627
NC_035077.1	43319171	.	G	A	.	.	MAF_USDA=1.639
NC_035077.1	43319202	.	C	T	.	.	MAF_USDA=9.412
NC_035077.1	43319260	.	T	G	.	.	MAF_INRAE=42.105;MAF_USDA=33.529
NC_035077.1	43319268	.	C	T	.	.	MAF_USDA=1.639
NC_035077.1	43319290	.	G	A	.	.	MAF_INRAE=31.579;MAF_USDA=16.393
NC_035077.1	43319316	.	G	A	.	.	MAF_USDA=2.941
NC_035077.1	43319464	.	A	C	.	.	MAF_USDA=3.279
NC_035077.1	43319468	.	G	T	.	.	MAF_INRAE=36.709;MAF_USDA=41.176
NC_035077.1	43319495	.	A	G	.	.	MAF_INRAE=19.62;MAF_USDA=27.059
NC_035077.1	43319571	.	A	G	.	.	MAF_USDA=1.639
NC_035077.1	43319591	.	C	T	.	.	MAF_INRAE=8.861;MAF_USDA=7.377
NC_035077.1	43321360	.	G	C	.	.	MAF_USDA=2.459
NC_035077.1	43321406	.	C	A	.	.	MAF_INRAE=2.5
NC_035077.1	43321486	.	G	A	.	.	MAF_USDA=1.639
NC_035077.1	43321490	.	A	G	.	.	MAF_INRAE=36.709;MAF_USDA=40.588
NC_035077.1	43321535	.	A	G	.	.	MAF_INRAE=36.709;MAF_USDA=41.176
NC_035077.1	43321537	.	A	T	.	.	MAF_INRAE=10.833;MAF_USDA=16.471
NC_035077.1	43321628	.	G	A	.	.	MAF_USDA=2.459
NC_035077.1	43321646	.	G	T	.	.	MAF_INRAE=27.848;MAF_USDA=32.353
NC_035077.1	43321659	.	C	G	.	.	MAF_INRAE=36.709;MAF_USDA=40.588
NC_035077.1	43321676	.	C	T	.	.	MAF_INRAE=36.709;MAF_USDA=15.882
NC_035077.1	43321884	.	A	T	.	.	MAF_INRAE=36.709;MAF_USDA=43.976
NC_035077.1	43321918	.	T	C	.	.	MAF_USDA=1.639
NC_035077.1	43321944	.	C	T	.	.	MAF_USDA=1.639
NC_035077.1	43321964	.	G	A	.	.	MAF_USDA=2.459
NC_035077.1	43321990	.	C	T	.	.	MAF_USDA=3.279
NC_035077.1	43322061	.	A	G	.	.	MAF_USDA=2.459
NC_035077.1	43322071	.	G	A	.	.	MAF_INRAE=10.526;MAF_USDA=4.918
NC_035077.1	43322153	.	C	A	.	.	MAF_USDA=2.459
NC_035077.1	43322183	.	G	A	.	.	MAF_USDA=8.333
NC_035077.1	43322199	.	A	G	.	.	MAF_INRAE=2.5
NC_035077.1	43322209	.	G	A	.	.	MAF_INRAE=5.833;MAF_USDA=17.647
NC_035077.1	43322239	.	T	C	.	.	MAF_INRAE=10.759;MAF_USDA=16.471
NC_035077.1	43322487	.	A	G	.	.	MAF_INRAE=10.759;MAF_USDA=16.471
NC_035077.1	43322508	.	A	T	.	.	MAF_INRAE=5.833
NC_035077.1	43322758	.	A	G	.	.	MAF_USDA=13.934
NC_035077.1	43322825	.	T	C	.	.	MAF_INRAE=8.861;MAF_USDA=9.016
NC_035077.1	43322867	.	C	G	.	.	MAF_USDA=1.639
NC_035077.1	43322899	.	G	A	.	.	MAF_INRAE=5.833
NC_035077.1	43322924	.	G	C	.	.	MAF_USDA=7.647
NC_035077.1	43322972	.	G	T	.	.	MAF_USDA=1.639
NC_035077.1	43323023	.	A	T	.	.	MAF_USDA=2.459
NC_035077.1	43323107	.	C	T	.	.	MAF_INRAE=10.127
NC_035077.1	43323181	.	G	A	.	.	MAF_INRAE=5.063;MAF_USDA=4.118
NC_035077.1	43323232	.	T	C	.	.	MAF_INRAE=10.127;MAF_USDA=16.471
NC_035077.1	43323244	.	C	T	.	.	MAF_USDA=1.639
NC_035077.1	43323304	.	C	T	.	.	MAF_USDA=4.118
NC_035077.1	43323396	.	G	C	.	.	MAF_USDA=3.529
NC_035077.1	43323398	.	G	T	.	.	MAF_USDA=4.118
NC_035077.1	43323437	.	G	T	.	.	MAF_INRAE=5.263
NC_035077.1	43323452	.	C	T	.	.	MAF_USDA=2.083
NC_035077.1	43323527	.	A	G	.	.	MAF_USDA=3.529
NC_035077.1	43323567	.	T	C	.	.	MAF_USDA=6.548
NC_035077.1	43323592	.	G	A	.	.	MAF_USDA=6.25
NC_035077.1	43323649	.	A	G	.	.	MAF_USDA=5.294
NC_035077.1	43323727	.	C	A	.	.	MAF_INRAE=5.263;MAF_USDA=19.412
NC_035077.1	43323760	.	C	T	.	.	MAF_USDA=2.941
NC_035077.1	43323891	.	A	G	.	.	MAF_INRAE=28.481
NC_035077.1	43323910	.	T	G	.	.	MAF_INRAE=10.0
NC_035077.1	43323987	.	C	T	.	.	MAF_USDA=5.0
NC_035077.1	43324127	.	C	A	.	.	MAF_USDA=5.738
NC_035077.1	43324222	.	G	T	.	.	MAF_INRAE=16.456;MAF_USDA=21.765
NC_035077.1	43324386	.	C	T	.	.	MAF_USDA=2.083
NC_035077.1	43324399	.	A	T	.	.	MAF_INRAE=13.924;MAF_USDA=12.5
NC_035077.1	43324421	.	A	T	.	.	MAF_INRAE=13.924;MAF_USDA=14.118
NC_035077.1	43324524	.	T	C	.	.	MAF_USDA=8.235
NC_035077.1	43324710	.	G	A	.	.	MAF_INRAE=16.456;MAF_USDA=20.588
NC_035077.1	43324723	.	C	G	.	.	MAF_INRAE=10.759;MAF_USDA=15.882
NC_035077.1	43324804	.	G	A	.	.	MAF_INRAE=6.329;MAF_USDA=10.0
NC_035077.1	43324823	.	G	A	.	.	MAF_USDA=2.459
NC_035077.1	43324843	.	G	A	.	.	MAF_INRAE=16.456;MAF_USDA=22.941
NC_035077.1	43324919	.	T	C	.	.	MAF_USDA=2.459
NC_035077.1	43324922	.	A	T	.	.	MAF_USDA=3.279
NC_035077.1	43324931	.	C	T	.	.	MAF_USDA=8.197
NC_035077.1	43325077	.	A	G	.	.	MAF_INRAE=16.456;MAF_USDA=28.824
NC_035077.1	43325158	.	T	C	.	.	MAF_INRAE=30.38;MAF_USDA=37.059
NC_035077.1	43325207	.	T	C	.	.	MAF_INRAE=10.759;MAF_USDA=15.882
NC_035077.1	43325221	.	G	T	.	.	MAF_INRAE=8.861;MAF_USDA=9.836
NC_035077.1	43325222	.	T	A	.	.	MAF_INRAE=1.667;MAF_USDA=9.836
NC_035077.1	43325365	.	C	A	.	.	MAF_USDA=1.639
NC_035077.1	43325418	.	G	A	.	.	MAF_USDA=6.557
NC_035077.1	43325434	.	G	A	.	.	MAF_INRAE=15.833;MAF_USDA=3.279
NC_035077.1	43325581	.	A	C	.	.	MAF_INRAE=6.329;MAF_USDA=4.918
NC_035077.1	43325687	.	C	T	.	.	MAF_USDA=2.459
NC_035077.1	43325754	.	C	G	.	.	MAF_USDA=7.377
NC_035077.1	43325765	.	T	A	.	.	MAF_USDA=1.639
NC_035077.1	43325795	.	C	T	.	.	MAF_USDA=6.25
NC_035077.1	43325796	.	G	A	.	.	MAF_USDA=4.918
NC_035077.1	43325833	.	T	G	.	.	MAF_USDA=2.459
NC_035077.1	43325840	.	G	A	.	.	MAF_USDA=2.459
NC_035077.1	43325841	.	G	A	.	.	MAF_USDA=4.918
NC_035077.1	43325898	.	A	G	.	.	MAF_INRAE=10.127;MAF_USDA=24.706
NC_035077.1	43325941	.	G	A	.	.	MAF_USDA=2.459
NC_035077.1	43325949	.	G	A	.	.	MAF_USDA=2.459
NC_035077.1	43325954	.	C	G	.	.	MAF_USDA=3.279
NC_035077.1	43325965	.	A	G	.	.	MAF_USDA=2.459
NC_035077.1	43325985	.	A	G	.	.	MAF_USDA=1.639
NC_035077.1	43326003	.	A	C	.	.	MAF_INRAE=30.38;MAF_USDA=40.0
NC_035077.1	43326030	.	C	T	.	.	MAF_INRAE=5.063;MAF_USDA=2.941
NC_035077.1	43326031	.	A	G	.	.	MAF_USDA=1.639
NC_035077.1	43326036	.	C	T	.	.	MAF_INRAE=18.333;MAF_USDA=3.279
NC_035077.1	43326048	.	G	T	.	.	MAF_INRAE=18.333;MAF_USDA=5.882
NC_035077.1	43326083	.	T	C	.	.	MAF_USDA=1.639
NC_035077.1	43326107	.	C	T	.	.	MAF_INRAE=18.333;MAF_USDA=6.471
NC_035077.1	43326193	.	C	T	.	.	MAF_USDA=1.639
NC_035077.1	43326300	.	A	C	.	.	MAF_INRAE=2.5;MAF_USDA=1.639
NC_035077.1	43326313	.	A	T	.	.	MAF_USDA=8.197
NC_035077.1	43326404	.	A	G	.	.	MAF_USDA=7.059
NC_035077.1	43326435	.	A	C	.	.	MAF_INRAE=2.5
NC_035077.1	43326536	.	C	T	.	.	MAF_USDA=10.417
NC_035077.1	43327134	.	T	G	.	.	MAF_USDA=6.522
NC_035077.1	43327867	.	A	C	.	.	MAF_INRAE=12.5
NC_035077.1	43327869	.	C	G	.	.	MAF_INRAE=27.5
NC_035077.1	43327881	.	T	C	.	.	MAF_INRAE=11.667;MAF_USDA=30.435
NC_035077.1	43327906	.	T	A	.	.	MAF_INRAE=17.5;MAF_USDA=4.348
NC_035077.1	43327919	.	T	G	.	.	MAF_INRAE=18.333;MAF_USDA=4.348
NC_035077.1	43327945	.	G	A	.	.	MAF_INRAE=18.333
NC_035077.1	43328012	.	A	G	.	.	MAF_USDA=4.167
NC_035077.1	43328146	.	A	C	.	.	MAF_INRAE=2.5
NC_035077.1	43328273	.	G	A	.	.	MAF_INRAE=19.167;MAF_USDA=12.346
NC_035077.1	43328301	.	A	C	.	.	MAF_USDA=2.586
NC_035077.1	43328310	.	C	A	.	.	MAF_USDA=9.483
NC_035077.1	43328477	.	A	T	.	.	MAF_INRAE=10.833;MAF_USDA=30.435
NC_035077.1	43328499	.	T	A	.	.	MAF_USDA=1.639
NC_035077.1	43328503	.	G	T	.	.	MAF_USDA=1.639
NC_035077.1	43328553	.	T	A	.	.	MAF_INRAE=48.333
NC_035077.1	43328617	.	T	C	.	.	MAF_INRAE=12.5;MAF_USDA=18.072
NC_035077.1	43328664	.	G	A	.	.	MAF_USDA=4.918
NC_035077.1	43328667	.	A	T	.	.	MAF_USDA=3.279
NC_035077.1	43328685	.	C	A	.	.	MAF_USDA=13.115
NC_035077.1	43328700	.	T	C	.	.	MAF_USDA=13.115
NC_035077.1	43328712	.	A	T	.	.	MAF_INRAE=48.333;MAF_USDA=14.118
NC_035077.1	43328749	.	C	T	.	.	MAF_USDA=14.754
NC_035077.1	43328770	.	A	G	.	.	MAF_USDA=13.934
NC_035077.1	43328780	.	C	A	.	.	MAF_USDA=12.295
NC_035077.1	43328796	.	A	G	.	.	MAF_USDA=8.197
NC_035077.1	43328812	.	T	A	.	.	MAF_USDA=7.377
NC_035077.1	43328845	.	G	T	.	.	MAF_INRAE=2.5;MAF_USDA=12.5
NC_035077.1	43328873	.	A	G	.	.	MAF_USDA=9.836
NC_035077.1	43328897	.	G	A	.	.	MAF_INRAE=21.667;MAF_USDA=26.471
NC_035077.1	43328975	.	C	T	.	.	MAF_INRAE=26.582;MAF_USDA=16.667
NC_035077.1	43328981	.	C	A	.	.	MAF_INRAE=3.333
NC_035077.1	43328997	.	A	G	.	.	MAF_USDA=1.639
NC_035077.1	43328999	.	G	A	.	.	MAF_INRAE=10.526;MAF_USDA=3.279
NC_035077.1	43329086	.	T	A	.	.	MAF_INRAE=3.333;MAF_USDA=1.639
NC_035077.1	43329087	.	G	T	.	.	MAF_INRAE=10.127;MAF_USDA=21.176
NC_035077.1	43329129	.	C	T	.	.	MAF_USDA=1.639
NC_035077.1	43329220	.	T	G	.	.	MAF_INRAE=30.38;MAF_USDA=34.118
NC_035077.1	43329256	.	G	C	.	.	MAF_USDA=3.279
NC_035077.1	43329345	.	G	T	.	.	MAF_INRAE=27.215;MAF_USDA=20.0
NC_035077.1	43329375	.	G	A	.	.	MAF_USDA=1.176
NC_035077.1	43329395	.	T	A	.	.	MAF_USDA=9.836
NC_035077.1	43329456	.	A	T	.	.	MAF_USDA=7.647
NC_035077.1	43329521	.	A	C	.	.	MAF_INRAE=10.526;MAF_USDA=3.279
NC_035077.1	43329563	.	C	T	.	.	MAF_INRAE=27.848;MAF_USDA=21.176
NC_035077.1	43329630	.	C	A	.	.	MAF_USDA=7.059
NC_035077.1	43329697	.	A	G	.	.	MAF_USDA=9.016
NC_035077.1	43329721	.	AC	AA	.	.	MAF_USDA=12.5
NC_035077.1	43329722	.	C	A	.	.	MAF_INRAE=30.38
NC_035077.1	43329755	.	T	C	.	.	MAF_INRAE=37.342;MAF_USDA=16.471
NC_035077.1	43329893	.	C	T	.	.	MAF_INRAE=18.333;MAF_USDA=5.882
NC_035077.1	43329911	.	C	A	.	.	MAF_INRAE=5.833
NC_035077.1	43330013	.	A	C	.	.	MAF_INRAE=3.333;MAF_USDA=9.836
NC_035077.1	43330296	.	G	A	.	.	MAF_USDA=29.878
NC_035077.1	43330301	.	A	G	.	.	MAF_USDA=29.878
NC_035077.1	43330311	.	T	G	.	.	MAF_INRAE=2.5
NC_035077.1	43330318	.	G	C	.	.	MAF_USDA=1.695
NC_035077.1	43330354	.	G	T	.	.	MAF_USDA=3.279
NC_035077.1	43330413	.	T	A	.	.	MAF_USDA=2.459
NC_035077.1	43330416	.	G	A	.	.	MAF_INRAE=3.333;MAF_USDA=9.016
NC_035077.1	43330450	.	T	G	.	.	MAF_USDA=31.765
NC_035077.1	43330469	.	C	G	.	.	MAF_USDA=1.639
NC_035077.1	43330472	.	C	T	.	.	MAF_INRAE=47.368
NC_035077.1	43330497	.	G	A	.	.	MAF_USDA=2.459
NC_035077.1	43330525	.	G	A	.	.	MAF_USDA=1.639
NC_035077.1	43330559	.	G	A	.	.	MAF_INRAE=17.089;MAF_USDA=13.529
NC_035077.1	43330563	.	C	T	.	.	MAF_USDA=2.941
NC_035077.1	43330592	.	G	A	.	.	MAF_INRAE=14.167
NC_035077.1	43330596	.	C	T	.	.	MAF_INRAE=14.167
NC_035077.1	43330645	.	G	A	.	.	MAF_USDA=2.459
NC_035077.1	43330773	.	A	C	.	.	MAF_INRAE=3.333;MAF_USDA=9.412
NC_035077.1	43331042	.	A	T	.	.	MAF_USDA=5.882
NC_035077.1	43331055	.	A	T	.	.	MAF_USDA=1.639
NC_035077.1	43331056	.	C	A	.	.	MAF_INRAE=48.734;MAF_USDA=21.765
NC_035077.1	43331057	.	A	C	.	.	MAF_USDA=2.459
NC_035077.1	43331073	.	C	A	.	.	MAF_INRAE=48.734;MAF_USDA=20.0
NC_035077.1	43331105	.	G	A	.	.	MAF_INRAE=10.127;MAF_USDA=10.588
NC_035077.1	43331142	.	G	T	.	.	MAF_USDA=5.738
NC_035077.1	43331158	.	C	A	.	.	MAF_USDA=1.639
NC_035077.1	43331273	.	G	T	.	.	MAF_INRAE=27.215;MAF_USDA=40.0
NC_035077.1	43331281	.	A	G	.	.	MAF_USDA=2.941
NC_035077.1	43331309	.	C	T	.	.	MAF_USDA=2.459
NC_035077.1	43331318	.	G	C	.	.	MAF_USDA=2.459
NC_035077.1	43331334	.	G	A	.	.	MAF_INRAE=5.063;MAF_USDA=4.167
NC_035077.1	43331613	.	C	G	.	.	MAF_INRAE=10.759;MAF_USDA=24.706
NC_035077.1	43331744	.	A	G	.	.	MAF_USDA=4.098
NC_035077.1	43331821	.	C	T	.	.	MAF_INRAE=10.759;MAF_USDA=30.0
NC_035077.1	43331854	.	C	T	.	.	MAF_INRAE=10.526;MAF_USDA=2.459
NC_035077.1	43331885	.	C	T	.	.	MAF_USDA=2.941
NC_035077.1	43331896	.	G	A	.	.	MAF_INRAE=10.759;MAF_USDA=28.571
NC_035077.1	43332022	.	C	A	.	.	MAF_INRAE=10.759;MAF_USDA=30.588
NC_035077.1	43332048	.	G	A	.	.	MAF_INRAE=10.759;MAF_USDA=29.412
NC_035077.1	43332074	.	C	G	.	.	MAF_USDA=7.059
NC_035077.1	43332168	.	G	T	.	.	MAF_USDA=1.176
NC_035077.1	43332171	.	C	T	.	.	MAF_USDA=1.639
NC_035077.1	43332248	.	G	T	.	.	MAF_INRAE=10.759;MAF_USDA=28.824
NC_035077.1	43332275	.	A	G	.	.	MAF_INRAE=11.392;MAF_USDA=24.118
NC_035077.1	43332278	.	G	A	.	.	MAF_INRAE=2.5;MAF_USDA=2.459
NC_035077.1	43332293	.	A	T	.	.	MAF_USDA=5.882
NC_035077.1	43332297	.	A	G	.	.	MAF_USDA=2.459
NC_035077.1	43332336	.	T	A	.	.	MAF_INRAE=16.456;MAF_USDA=12.941
NC_035077.1	43332348	.	A	G	.	.	MAF_INRAE=10.759;MAF_USDA=23.81
NC_035077.1	43332360	.	G	C	.	.	MAF_INRAE=7.595;MAF_USDA=4.706
NC_035077.1	43333830	.	C	T	.	.	MAF_INRAE=2.5;MAF_USDA=10.833
NC_035077.1	43333860	.	C	T	.	.	MAF_USDA=2.542
NC_035077.1	43333985	.	A	C	.	.	MAF_INRAE=2.5;MAF_USDA=3.279
NC_035077.1	43334021	.	C	A	.	.	MAF_INRAE=11.392;MAF_USDA=25.294
NC_035077.1	43334039	.	A	C	.	.	MAF_INRAE=2.5
NC_035077.1	43334080	.	G	A	.	.	MAF_INRAE=6.329;MAF_USDA=4.918
NC_035077.1	43334207	.	T	G	.	.	MAF_USDA=1.639
NC_035077.1	43334208	.	C	A	.	.	MAF_USDA=1.639
NC_035077.1	43334275	.	A	T	.	.	MAF_USDA=4.918
NC_035077.1	43334408	.	C	T	.	.	MAF_INRAE=48.734;MAF_USDA=20.0
NC_035077.1	43334456	.	G	A	.	.	MAF_USDA=4.098
NC_035077.1	43334534	.	C	T	.	.	MAF_INRAE=10.759;MAF_USDA=24.706
NC_035077.1	43334552	.	T	A	.	.	MAF_USDA=6.471
NC_035077.1	43334593	.	A	G	.	.	MAF_INRAE=6.329;MAF_USDA=9.412
NC_035077.1	43334854	.	A	C	.	.	MAF_USDA=1.639
NC_035077.1	43334920	.	C	T	.	.	MAF_USDA=7.647
NC_035077.1	43334921	.	G	A	.	.	MAF_USDA=2.459
NC_035077.1	43334929	.	T	C	.	.	MAF_INRAE=11.392;MAF_USDA=23.529
NC_035077.1	43334959	.	G	T	.	.	MAF_USDA=2.459
NC_035077.1	43334973	.	C	T	.	.	MAF_INRAE=15.833;MAF_USDA=4.098
NC_035077.1	43334976	.	G	A	.	.	MAF_USDA=2.459
NC_035077.1	43335118	.	G	C	.	.	MAF_INRAE=10.759;MAF_USDA=22.941
NC_035077.1	43335220	.	A	T	.	.	MAF_INRAE=10.759;MAF_USDA=22.353
NC_035077.1	43336312	.	C	T	.	.	MAF_INRAE=10.526;MAF_USDA=23.529
NC_035077.1	43336439	.	A	C	.	.	MAF_USDA=7.377
NC_035077.1	43336462	.	A	C	.	.	MAF_USDA=4.098
NC_035077.1	43336499	.	T	A	.	.	MAF_INRAE=18.354;MAF_USDA=30.588
NC_035077.1	43336511	.	G	C	.	.	MAF_USDA=1.639
NC_035077.1	43336520	.	T	C	.	.	MAF_USDA=2.353
NC_035077.1	43336544	.	G	A	.	.	MAF_USDA=1.639
NC_035077.1	43336553	.	A	T	.	.	MAF_USDA=12.353
NC_035077.1	43336571	.	C	A	.	.	MAF_INRAE=15.789;MAF_USDA=5.294
NC_035077.1	43336678	.	C	A	.	.	MAF_INRAE=16.456;MAF_USDA=10.588
NC_035077.1	43336698	.	G	A	.	.	MAF_INRAE=2.5;MAF_USDA=4.098
NC_035077.1	43336706	.	A	G	.	.	MAF_USDA=19.412
NC_035077.1	43336719	.	C	T	.	.	MAF_USDA=19.412
NC_035077.1	43336777	.	G	A	.	.	MAF_USDA=8.824
NC_035077.1	43337008	.	A	T	.	.	MAF_USDA=2.459
NC_035077.1	43337020	.	G	A	.	.	MAF_USDA=3.279
NC_035077.1	43337077	.	G	C	.	.	MAF_USDA=20.0
NC_035077.1	43337132	.	C	T	.	.	MAF_USDA=1.639
NC_035077.1	43337141	.	G	C	.	.	MAF_USDA=1.639
NC_035077.1	43337205	.	T	C	.	.	MAF_INRAE=6.329;MAF_USDA=6.557
NC_035077.1	43337270	.	T	G	.	.	MAF_INRAE=3.333;MAF_USDA=1.667
NC_035077.1	43337271	.	G	T	.	.	MAF_INRAE=3.333;MAF_USDA=1.667
NC_035077.1	43337288	.	A	T	.	.	MAF_USDA=2.5
NC_035077.1	43337306	.	A	G	.	.	MAF_INRAE=26.316;MAF_USDA=32.738
NC_035077.1	43337308	.	G	C	.	.	MAF_USDA=1.667
NC_035077.1	43337498	.	C	T	.	.	MAF_USDA=3.279
NC_035077.1	43337576	.	C	T	.	.	MAF_INRAE=18.354;MAF_USDA=29.412
NC_035077.1	43337606	.	G	A	.	.	MAF_INRAE=11.667;MAF_USDA=4.098
NC_035077.1	43337647	.	T	C	.	.	MAF_INRAE=18.987;MAF_USDA=33.333
NC_035077.1	43337711	.	A	T	.	.	MAF_USDA=1.639
NC_035077.1	43337768	.	C	T	.	.	MAF_INRAE=6.329;MAF_USDA=4.918
NC_035077.1	43337829	.	A	T	.	.	MAF_USDA=1.639
NC_035077.1	43338004	.	T	C	.	.	MAF_USDA=5.294
NC_035077.1	43338041	.	C	T	.	.	MAF_USDA=3.279
NC_035077.1	43338048	.	G	A	.	.	MAF_INRAE=7.595;MAF_USDA=5.294
NC_035077.1	43338212	.	G	A	.	.	MAF_INRAE=7.595;MAF_USDA=11.176
NC_035077.1	43338260	.	C	T	.	.	MAF_INRAE=7.595;MAF_USDA=11.176
NC_035077.1	43338304	.	C	T	.	.	MAF_INRAE=7.595;MAF_USDA=11.176
NC_035077.1	43338318	.	C	A	.	.	MAF_USDA=5.294
NC_035077.1	43338358	.	G	A	.	.	MAF_USDA=3.279
NC_035077.1	43338397	.	T	A	.	.	MAF_INRAE=7.595;MAF_USDA=11.765
NC_035077.1	43338520	.	C	T	.	.	MAF_USDA=1.639
NC_035077.1	43338649	.	C	T	.	.	MAF_INRAE=7.595;MAF_USDA=4.706
NC_035077.1	43338651	.	C	T	.	.	MAF_USDA=2.459
NC_035077.1	43338652	.	A	G	.	.	MAF_INRAE=20.0;MAF_USDA=20.588
NC_035077.1	43338687	.	C	A	.	.	MAF_INRAE=10.127;MAF_USDA=10.656
NC_035077.1	43338721	.	C	T	.	.	MAF_INRAE=15.833;MAF_USDA=4.098
NC_035077.1	43338742	.	C	A	.	.	MAF_INRAE=10.526
NC_035077.1	43338801	.	G	T	.	.	MAF_USDA=13.529
NC_035077.1	43338816	.	C	A	.	.	MAF_USDA=20.238
NC_035077.1	43339353	.	T	C	.	.	MAF_USDA=18.902
NC_035077.1	43339389	.	A	T	.	.	MAF_USDA=1.639
NC_035077.1	43339458	.	G	T	.	.	MAF_USDA=42.169
NC_035077.1	43339472	.	G	T	.	.	MAF_USDA=1.639
NC_035077.1	43339711	.	T	A	.	.	MAF_USDA=2.941
NC_035077.1	43339718	.	C	T	.	.	MAF_INRAE=7.595;MAF_USDA=8.824
NC_035077.1	43339773	.	T	G	.	.	MAF_INRAE=6.329;MAF_USDA=4.918
NC_035077.1	43339795	.	T	G	.	.	MAF_INRAE=7.595;MAF_USDA=5.294
NC_035077.1	43339839	.	A	G	.	.	MAF_INRAE=2.5;MAF_USDA=2.459
NC_035077.1	43339843	.	T	C	.	.	MAF_INRAE=1.667
NC_035077.1	43339854	.	C	T	.	.	MAF_INRAE=3.333
NC_035077.1	43339869	.	A	C	.	.	MAF_INRAE=36.667
NC_035077.1	43339871	.	A	G	.	.	MAF_INRAE=40.833;MAF_USDA=37.5
NC_035077.1	43339875	.	T	A	.	.	MAF_INRAE=5.0
NC_035077.1	43339887	.	G	A	.	.	MAF_INRAE=5.0
NC_035077.1	43340007	.	A	T	.	.	MAF_INRAE=45.833
NC_035077.1	43340067	.	C	G	.	.	MAF_USDA=2.459
NC_035077.1	43340068	.	C	A	.	.	MAF_USDA=17.647
NC_035077.1	43340078	.	A	T	.	.	MAF_INRAE=6.667;MAF_USDA=10.0
NC_035077.1	43340119	.	C	T	.	.	MAF_INRAE=10.526;MAF_USDA=4.098
NC_035077.1	43340121	.	T	A	.	.	MAF_INRAE=10.526;MAF_USDA=21.176
NC_035077.1	43340275	.	G	T	.	.	MAF_USDA=2.459
NC_035077.1	43340292	.	T	A	.	.	MAF_INRAE=10.127;MAF_USDA=18.235
NC_035077.1	43340346	.	T	A	.	.	MAF_USDA=21.176
NC_035077.1	43340351	.	C	T	.	.	MAF_USDA=2.459
NC_035077.1	43340394	.	C	T	.	.	MAF_INRAE=6.962;MAF_USDA=6.471
NC_035077.1	43340443	.	T	A	.	.	MAF_INRAE=6.329;MAF_USDA=10.0
NC_035077.1	43340741	.	T	C	.	.	MAF_USDA=10.588
NC_035077.1	43340748	.	T	A	.	.	MAF_USDA=4.098
NC_035077.1	43340755	.	A	T	.	.	MAF_USDA=1.639
NC_035077.1	43340778	.	G	A	.	.	MAF_USDA=4.098
NC_035077.1	43340815	.	G	A	.	.	MAF_INRAE=15.833;MAF_USDA=4.918
NC_035077.1	43340993	.	T	C	.	.	MAF_USDA=10.588
NC_035077.1	43341190	.	C	T	.	.	MAF_USDA=1.639
NC_035077.1	43341231	.	C	G	.	.	MAF_INRAE=7.595;MAF_USDA=5.294
NC_035077.1	43341238	.	C	A	.	.	MAF_INRAE=7.595;MAF_USDA=5.294
NC_035077.1	43341244	.	G	A	.	.	MAF_USDA=9.412
NC_035077.1	43341383	.	G	A	.	.	MAF_USDA=2.459
NC_035077.1	43341416	.	T	G	.	.	MAF_USDA=10.0
NC_035077.1	43341419	.	C	T	.	.	MAF_USDA=7.059
NC_035077.1	43341458	.	C	G	.	.	MAF_USDA=10.0
NC_035077.1	43341740	.	A	G	.	.	MAF_USDA=7.059
NC_035077.1	43341889	.	C	T	.	.	MAF_USDA=2.353
NC_035077.1	43341893	.	C	T	.	.	MAF_USDA=6.25
NC_035077.1	43341971	.	G	A	.	.	MAF_INRAE=13.333
NC_035077.1	43342104	.	A	C	.	.	MAF_INRAE=12.025;MAF_USDA=16.471
NC_035077.1	43342153	.	T	C	.	.	MAF_INRAE=16.667;MAF_USDA=4.098
NC_035077.1	43342229	.	G	C	.	.	MAF_INRAE=17.722;MAF_USDA=15.294
NC_035077.1	43342337	.	C	A	.	.	MAF_USDA=2.459
NC_035077.1	43342365	.	T	C	.	.	MAF_USDA=4.918
NC_035077.1	43342434	.	C	T	.	.	MAF_USDA=2.353
NC_035077.1	43342435	.	G	T	.	.	MAF_USDA=4.098
NC_035077.1	43342505	.	G	T	.	.	MAF_INRAE=15.833;MAF_USDA=4.918
NC_035077.1	43342611	.	T	C	.	.	MAF_INRAE=50.0;MAF_USDA=21.687
NC_035077.1	43342655	.	C	T	.	.	MAF_INRAE=4.43;MAF_USDA=12.069
NC_035077.1	43342781	.	A	T	.	.	MAF_USDA=1.667
NC_035077.1	43342784	.	G	A	.	.	MAF_USDA=1.639
NC_035077.1	43342837	.	A	T	.	.	MAF_USDA=4.098
NC_035077.1	43342863	.	A	C	.	.	MAF_USDA=2.353
NC_035077.1	43342917	.	G	C	.	.	MAF_INRAE=8.861;MAF_USDA=22.941
NC_035077.1	43343005	.	G	A	.	.	MAF_USDA=1.667
NC_035077.1	43343016	.	C	T	.	.	MAF_USDA=2.459
NC_035077.1	43343022	.	C	T	.	.	MAF_USDA=2.459
NC_035077.1	43343113	.	T	G	.	.	MAF_USDA=18.452
NC_035077.1	43343162	.	T	C	.	.	MAF_USDA=19.88
NC_035077.1	43343175	.	A	G	.	.	MAF_USDA=6.897
NC_035077.1	43343700	.	G	A	.	.	MAF_USDA=43.373
NC_035077.1	43343704	.	A	G	.	.	MAF_USDA=17.059
NC_035077.1	43343964	.	G	A	.	.	MAF_USDA=1.639
NC_035077.1	43344119	.	G	A	.	.	MAF_INRAE=17.722;MAF_USDA=12.941
NC_035077.1	43344186	.	A	G	.	.	MAF_USDA=18.824
NC_035077.1	43344595	.	C	A	.	.	MAF_USDA=2.459
NC_035077.1	43344690	.	A	G	.	.	MAF_USDA=10.0
NC_035077.1	43344782	.	A	G	.	.	MAF_USDA=9.016
NC_035077.1	43344877	.	A	T	.	.	MAF_INRAE=15.19;MAF_USDA=17.647
NC_035077.1	43344929	.	C	G	.	.	MAF_USDA=6.557
NC_035077.1	43344954	.	C	T	.	.	MAF_USDA=1.639
NC_035077.1	43344963	.	C	A	.	.	MAF_INRAE=1.667;MAF_USDA=5.738
NC_035077.1	43344979	.	G	T	.	.	MAF_USDA=3.529
NC_035077.1	43345005	.	G	A	.	.	MAF_INRAE=16.667;MAF_USDA=13.529
NC_035077.1	43345120	.	T	C	.	.	MAF_INRAE=7.595;MAF_USDA=7.059
NC_035077.1	43345131	.	G	C	.	.	MAF_USDA=1.639
NC_035077.1	43345185	.	G	T	.	.	MAF_USDA=1.639
NC_035077.1	43345297	.	G	A	.	.	MAF_INRAE=14.167
NC_035077.1	43345389	.	C	G	.	.	MAF_USDA=10.588
NC_035077.1	43345466	.	T	A	.	.	MAF_INRAE=8.861;MAF_USDA=3.279
NC_035077.1	43345535	.	A	C	.	.	MAF_INRAE=15.19;MAF_USDA=40.588
NC_035077.1	43345618	.	T	G	.	.	MAF_INRAE=15.19;MAF_USDA=40.0
NC_035077.1	43345773	.	C	T	.	.	MAF_USDA=2.459
NC_035077.1	43345963	.	C	T	.	.	MAF_INRAE=14.167;MAF_USDA=4.918
NC_035077.1	43346009	.	T	A	.	.	MAF_USDA=1.639
NC_035077.1	43346025	.	T	A	.	.	MAF_USDA=6.557
NC_035077.1	43346149	.	A	C	.	.	MAF_USDA=1.639
NC_035077.1	43346153	.	T	A	.	.	MAF_INRAE=6.329;MAF_USDA=14.706
NC_035077.1	43346164	.	G	A	.	.	MAF_INRAE=8.861;MAF_USDA=3.279
NC_035077.1	43346184	.	C	T	.	.	MAF_INRAE=15.19;MAF_USDA=20.588
NC_035077.1	43346308	.	G	T	.	.	MAF_INRAE=8.861;MAF_USDA=3.279
NC_035077.1	43346338	.	C	A	.	.	MAF_USDA=1.639
NC_035077.1	43346387	.	A	G	.	.	MAF_USDA=1.639
NC_035077.1	43346508	.	C	T	.	.	MAF_INRAE=15.19;MAF_USDA=15.294
NC_035077.1	43346514	.	A	G	.	.	MAF_INRAE=15.19;MAF_USDA=37.059
NC_035077.1	43346636	.	G	A	.	.	MAF_INRAE=48.734;MAF_USDA=20.0
NC_035077.1	43346709	.	A	T	.	.	MAF_USDA=2.459
NC_035077.1	43346711	.	G	A	.	.	MAF_INRAE=15.19;MAF_USDA=38.824
NC_035077.1	43347083	.	C	T	.	.	MAF_INRAE=17.722;MAF_USDA=12.941
NC_035077.1	43347089	.	G	A	.	.	MAF_INRAE=15.19;MAF_USDA=38.824
NC_035077.1	43347236	.	C	A	.	.	MAF_USDA=18.824
NC_035077.1	43347255	.	G	T	.	.	MAF_USDA=2.353
NC_035077.1	43347259	.	G	C	.	.	MAF_INRAE=15.19;MAF_USDA=48.824
NC_035077.1	43347375	.	C	A	.	.	MAF_INRAE=1.667;MAF_USDA=4.118
NC_035077.1	43347389	.	T	A	.	.	MAF_USDA=3.279
NC_035077.1	43347406	.	A	T	.	.	MAF_USDA=3.279
NC_035077.1	43347418	.	G	A	.	.	MAF_USDA=4.098
NC_035077.1	43347448	.	G	T	.	.	MAF_USDA=7.059
NC_035077.1	43347490	.	G	T	.	.	MAF_INRAE=3.333
NC_035077.1	43347518	.	C	A	.	.	MAF_INRAE=50.0;MAF_USDA=19.412
NC_035077.1	43347537	.	T	G	.	.	MAF_USDA=2.353
NC_035077.1	43347600	.	T	C	.	.	MAF_USDA=10.588
NC_035077.1	43347610	.	G	A	.	.	MAF_INRAE=15.19;MAF_USDA=48.824
NC_035077.1	43347698	.	T	A	.	.	MAF_INRAE=6.329;MAF_USDA=10.0
NC_035077.1	43347956	.	G	T	.	.	MAF_USDA=2.459
NC_035077.1	43348132	.	C	T	.	.	MAF_INRAE=17.722;MAF_USDA=13.529
NC_035077.1	43348338	.	C	T	.	.	MAF_USDA=1.639
NC_035077.1	43348510	.	G	C	.	.	MAF_INRAE=15.0;MAF_USDA=4.918
NC_035077.1	43349503	.	G	T	.	.	MAF_USDA=3.279
NC_035077.1	43349509	.	G	A	.	.	MAF_INRAE=21.519;MAF_USDA=25.882
NC_035077.1	43349513	.	T	A	.	.	MAF_USDA=10.588
NC_035077.1	43349549	.	T	G	.	.	MAF_USDA=2.353
NC_035077.1	43349570	.	A	G	.	.	MAF_USDA=1.176
NC_035077.1	43349571	.	T	G	.	.	MAF_INRAE=15.833;MAF_USDA=10.656
NC_035077.1	43349647	.	G	C	.	.	MAF_INRAE=6.329;MAF_USDA=7.647
NC_035077.1	43349659	.	G	T	.	.	MAF_USDA=2.459
NC_035077.1	43349717	.	A	T	.	.	MAF_INRAE=15.833;MAF_USDA=10.656
NC_035077.1	43349910	.	C	T	.	.	MAF_INRAE=15.19;MAF_USDA=17.647
NC_035077.1	43349934	.	C	A	.	.	MAF_INRAE=15.0;MAF_USDA=9.836
NC_035077.1	43350066	.	C	T	.	.	MAF_USDA=6.471
NC_035077.1	43350131	.	A	G	.	.	MAF_INRAE=21.053;MAF_USDA=28.235
NC_035077.1	43350204	.	G	A	.	.	MAF_USDA=11.475
NC_035077.1	43350213	.	T	C	.	.	MAF_USDA=11.176
NC_035077.1	43350214	.	G	A	.	.	MAF_USDA=2.459
NC_035077.1	43350230	.	A	G	.	.	MAF_INRAE=21.053;MAF_USDA=7.059
NC_035077.1	43350332	.	A	G	.	.	MAF_INRAE=6.329;MAF_USDA=7.059
NC_035077.1	43350431	.	G	A	.	.	MAF_INRAE=15.789;MAF_USDA=10.417
NC_035077.1	43350446	.	T	C	.	.	MAF_USDA=39.583
NC_035077.1	43350457	.	C	T	.	.	MAF_INRAE=17.5
NC_035077.1	43350740	.	G	T	.	.	MAF_INRAE=6.329;MAF_USDA=8.235
NC_035077.1	43350773	.	A	G	.	.	MAF_USDA=4.918
NC_035077.1	43350860	.	G	A	.	.	MAF_USDA=2.353
NC_035077.1	43350888	.	G	A	.	.	MAF_INRAE=6.329;MAF_USDA=8.824
NC_035077.1	43351165	.	C	T	.	.	MAF_USDA=1.639
NC_035077.1	43351282	.	C	A	.	.	MAF_USDA=7.059
NC_035077.1	43351292	.	C	A	.	.	MAF_USDA=1.639
NC_035077.1	43351804	.	T	C	.	.	MAF_USDA=9.836
NC_035077.1	43351809	.	T	C	.	.	MAF_USDA=4.098
NC_035077.1	43351826	.	T	C	.	.	MAF_USDA=7.738
NC_035077.1	43351828	.	C	G	.	.	MAF_USDA=4.167
NC_035077.1	43351830	.	GT	GC	.	.	MAF_USDA=39.583
NC_035077.1	43351844	.	C	T	.	.	MAF_INRAE=10.833
NC_035077.1	43351848	.	C	T	.	.	MAF_USDA=2.459
NC_035077.1	43351855	.	T	A	.	.	MAF_USDA=12.5
NC_035077.1	43351859	.	T	C	.	.	MAF_USDA=11.667
NC_035077.1	43351875	.	T	C	.	.	MAF_USDA=2.459
NC_035077.1	43351881	.	C	T	.	.	MAF_USDA=6.471
NC_035077.1	43351892	.	C	T	.	.	MAF_USDA=22.917
NC_035077.1	43351894	.	C	G	.	.	MAF_USDA=3.279
NC_035077.1	43351914	.	C	T	.	.	MAF_USDA=6.25
NC_035077.1	43351918	.	G	A	.	.	MAF_USDA=5.882
NC_035077.1	43351942	.	G	A	.	.	MAF_USDA=4.706
NC_035077.1	43352089	.	T	G	.	.	MAF_USDA=5.294
NC_035077.1	43352107	.	G	A	.	.	MAF_INRAE=48.734;MAF_USDA=21.176
NC_035077.1	43352108	.	T	A	.	.	MAF_INRAE=29.167;MAF_USDA=35.882
NC_035077.1	43352122	.	G	T	.	.	MAF_USDA=4.098
NC_035077.1	43352135	.	C	A	.	.	MAF_USDA=1.639
NC_035077.1	43352189	.	C	T	.	.	MAF_USDA=5.294
NC_035077.1	43352209	.	A	G	.	.	MAF_USDA=8.235
NC_035077.1	43352210	.	A	G	.	.	MAF_USDA=8.235
NC_035077.1	43352260	.	T	G	.	.	MAF_INRAE=6.329;MAF_USDA=4.918
NC_035077.1	43352274	.	A	T	.	.	MAF_USDA=3.279
NC_035077.1	43352275	.	T	A	.	.	MAF_USDA=2.459
NC_035077.1	43352282	.	T	A	.	.	MAF_INRAE=33.544;MAF_USDA=47.647
NC_035077.1	43352306	.	C	T	.	.	MAF_INRAE=27.215;MAF_USDA=34.118
NC_035077.1	43352319	.	T	G	.	.	MAF_INRAE=6.329;MAF_USDA=14.706
NC_035077.1	43352345	.	G	A	.	.	MAF_INRAE=27.848;MAF_USDA=32.941
NC_035077.1	43352358	.	A	T	.	.	MAF_INRAE=30.0
NC_035077.1	43352424	.	G	T	.	.	MAF_USDA=4.098
NC_035077.1	43352425	.	A	T	.	.	MAF_USDA=5.294
NC_035077.1	43352432	.	T	A	.	.	MAF_USDA=5.294
NC_035077.1	43352433	.	A	G	.	.	MAF_USDA=5.294
NC_035077.1	43352465	.	T	A	.	.	MAF_USDA=5.294
NC_035077.1	43352489	.	A	G	.	.	MAF_USDA=5.294
NC_035077.1	43352497	.	C	A	.	.	MAF_USDA=5.294
NC_035077.1	43352511	.	C	A	.	.	MAF_USDA=3.279
NC_035077.1	43352574	.	A	T	.	.	MAF_USDA=4.098
NC_035077.1	43352579	.	T	A	.	.	MAF_USDA=4.098
NC_035077.1	43352587	.	T	C	.	.	MAF_USDA=4.098
NC_035077.1	43352600	.	T	A	.	.	MAF_USDA=2.459
NC_035077.1	43352604	.	T	G	.	.	MAF_INRAE=14.557;MAF_USDA=4.706
NC_035077.1	43352605	.	T	G	.	.	MAF_INRAE=14.167;MAF_USDA=4.706
NC_035077.1	43352678	.	C	A	.	.	MAF_USDA=5.882
NC_035077.1	43352697	.	C	A	.	.	MAF_USDA=4.706
NC_035077.1	43352698	.	A	C	.	.	MAF_USDA=4.706
NC_035077.1	43352703	.	T	G	.	.	MAF_USDA=2.353
NC_035077.1	43352708	.	G	T	.	.	MAF_USDA=4.706
NC_035077.1	43352722	.	T	A	.	.	MAF_USDA=4.706
NC_035077.1	43352728	.	A	C	.	.	MAF_INRAE=5.696;MAF_USDA=10.0
NC_035077.1	43352736	.	C	A	.	.	MAF_INRAE=26.582;MAF_USDA=34.706
NC_035077.1	43352846	.	G	T	.	.	MAF_INRAE=6.329;MAF_USDA=5.738
NC_035077.1	43352861	.	C	T	.	.	MAF_USDA=2.459
NC_035077.1	43352939	.	T	G	.	.	MAF_INRAE=15.0;MAF_USDA=7.738
NC_035077.1	43352961	.	A	T	.	.	MAF_INRAE=8.861;MAF_USDA=5.0
NC_035077.1	43353030	.	C	A	.	.	MAF_USDA=1.667
NC_035077.1	43353034	.	A	G	.	.	MAF_INRAE=26.582;MAF_USDA=30.357
NC_035077.1	43353038	.	T	A	.	.	MAF_USDA=6.25
NC_035077.1	43353041	.	T	A	.	.	MAF_INRAE=47.468;MAF_USDA=19.643
NC_035077.1	43353047	.	C	T	.	.	MAF_USDA=2.5
NC_035077.1	43353049	.	G	T	.	.	MAF_USDA=4.762
NC_035077.1	43353056	.	A	G	.	.	MAF_USDA=7.5
NC_035077.1	43353086	.	A	T	.	.	MAF_USDA=1.667
NC_035077.1	43353087	.	G	A	.	.	MAF_INRAE=47.468;MAF_USDA=19.643
NC_035077.1	43353094	.	A	T	.	.	MAF_USDA=6.25
NC_035077.1	43353096	.	C	T	.	.	MAF_USDA=6.25
NC_035077.1	43353098	.	C	A	.	.	MAF_USDA=6.25
NC_035077.1	43353106	.	C	T	.	.	MAF_USDA=2.353
NC_035077.1	43353171	.	T	A	.	.	MAF_USDA=3.279
NC_035077.1	43353338	.	C	T	.	.	MAF_INRAE=7.595;MAF_USDA=11.176
NC_035077.1	43353354	.	C	T	.	.	MAF_INRAE=15.19;MAF_USDA=13.529
NC_035077.1	43353428	.	C	T	.	.	MAF_USDA=1.176
NC_035077.1	43353554	.	G	T	.	.	MAF_USDA=1.639
NC_035077.1	43353562	.	C	T	.	.	MAF_USDA=4.706
NC_035077.1	43353577	.	G	T	.	.	MAF_INRAE=47.468;MAF_USDA=19.412
NC_035077.1	43353585	.	T	C	.	.	MAF_INRAE=7.595;MAF_USDA=11.765
NC_035077.1	43353603	.	G	C	.	.	MAF_USDA=6.557
NC_035077.1	43353612	.	C	T	.	.	MAF_USDA=1.639
NC_035077.1	43353617	.	G	A	.	.	MAF_INRAE=6.329;MAF_USDA=8.824
NC_035077.1	43353672	.	C	T	.	.	MAF_INRAE=20.886;MAF_USDA=30.0
NC_035077.1	43353696	.	G	A	.	.	MAF_USDA=2.353
NC_035077.1	43353754	.	G	A	.	.	MAF_INRAE=17.089;MAF_USDA=25.882
NC_035077.1	43353903	.	G	A	.	.	MAF_USDA=1.667
NC_035077.1	43353918	.	A	G	.	.	MAF_USDA=1.667
NC_035077.1	43354014	.	C	T	.	.	MAF_USDA=2.459
NC_035077.1	43354193	.	T	C	.	.	MAF_USDA=1.639
NC_035077.1	43354195	.	G	A	.	.	MAF_USDA=1.639
NC_035077.1	43354227	.	G	T,A	.	.	MAF_INRAE=10.127;MAF_USDA=6.25
NC_035077.1	43354313	.	T	C	.	.	MAF_USDA=3.279
NC_035077.1	43354326	.	C	A	.	.	MAF_INRAE=6.329;MAF_USDA=10.0
NC_035077.1	43354350	.	G	C	.	.	MAF_USDA=5.294
NC_035077.1	43354565	.	A	T	.	.	MAF_INRAE=8.861;MAF_USDA=4.167
NC_035077.1	43354641	.	C	T	.	.	MAF_INRAE=8.228;MAF_USDA=4.918
NC_035077.1	43354658	.	A	C	.	.	MAF_USDA=4.098
NC_035077.1	43354662	.	C	A	.	.	MAF_USDA=4.706
NC_035077.1	43354669	.	C	T	.	.	MAF_INRAE=19.62;MAF_USDA=25.882
NC_035077.1	43354671	.	A	G	.	.	MAF_INRAE=17.5;MAF_USDA=25.882
NC_035077.1	43354711	.	C	T	.	.	MAF_INRAE=6.329;MAF_USDA=10.0
NC_035077.1	43354758	.	T	A	.	.	MAF_INRAE=15.833;MAF_USDA=10.0
NC_035077.1	43354882	.	C	T	.	.	MAF_INRAE=27.215;MAF_USDA=31.765
NC_035077.1	43354908	.	G	A	.	.	MAF_USDA=2.941
NC_035077.1	43354911	.	C	T	.	.	MAF_INRAE=27.215;MAF_USDA=32.941
NC_035077.1	43355027	.	C	A	.	.	MAF_USDA=8.197
NC_035077.1	43355071	.	A	G	.	.	MAF_INRAE=42.405;MAF_USDA=31.765
NC_035077.1	43355078	.	A	T	.	.	MAF_INRAE=6.329;MAF_USDA=10.0
NC_035077.1	43355115	.	A	G	.	.	MAF_USDA=15.574
NC_035077.1	43355128	.	A	G	.	.	MAF_INRAE=29.747;MAF_USDA=27.059
NC_035077.1	43355185	.	C	A	.	.	MAF_USDA=2.459
NC_035077.1	43355215	.	C	T	.	.	MAF_INRAE=10.127
NC_035077.1	43355278	.	T	C	.	.	MAF_INRAE=5.263;MAF_USDA=4.918
NC_035077.1	43355360	.	C	A	.	.	MAF_INRAE=21.053;MAF_USDA=28.824
NC_035077.1	43355365	.	A	G	.	.	MAF_INRAE=29.747;MAF_USDA=35.294
NC_035077.1	43355371	.	A	T	.	.	MAF_USDA=1.639
NC_035077.1	43355419	.	T	G	.	.	MAF_INRAE=10.759;MAF_USDA=2.459
NC_035077.1	43355432	.	T	G	.	.	MAF_INRAE=29.747;MAF_USDA=30.0
NC_035077.1	43355434	.	G	A	.	.	MAF_INRAE=32.5;MAF_USDA=32.941
NC_035077.1	43355454	.	T	G	.	.	MAF_INRAE=8.861;MAF_USDA=4.098
NC_035077.1	43355466	.	C	A	.	.	MAF_INRAE=36.709;MAF_USDA=15.882
NC_035077.1	43355468	.	A	C	.	.	MAF_INRAE=29.747;MAF_USDA=31.765
NC_035077.1	43355485	.	A	T	.	.	MAF_INRAE=7.595;MAF_USDA=13.529
NC_035077.1	43355501	.	A	G	.	.	MAF_INRAE=15.833;MAF_USDA=11.176
NC_035077.1	43355699	.	C	T	.	.	MAF_USDA=2.941
NC_035077.1	43355700	.	G	A	.	.	MAF_INRAE=47.468;MAF_USDA=19.412
NC_035077.1	43355714	.	A	G	.	.	MAF_INRAE=18.987;MAF_USDA=27.059
NC_035077.1	43355796	.	G	A	.	.	MAF_INRAE=7.595;MAF_USDA=5.294
NC_035077.1	43355832	.	A	C	.	.	MAF_INRAE=10.127;MAF_USDA=13.934
NC_035077.1	43355833	.	C	A	.	.	MAF_USDA=1.639
NC_035077.1	43355844	.	C	T	.	.	MAF_USDA=5.738
NC_035077.1	43355909	.	G	A	.	.	MAF_USDA=2.459
NC_035077.1	43356058	.	G	A	.	.	MAF_INRAE=7.595;MAF_USDA=10.588
NC_035077.1	43356074	.	C	G	.	.	MAF_INRAE=47.468;MAF_USDA=20.0
NC_035077.1	43356098	.	A	T	.	.	MAF_USDA=2.459
NC_035077.1	43356138	.	G	T	.	.	MAF_USDA=1.639
NC_035077.1	43356216	.	G	A	.	.	MAF_INRAE=15.833;MAF_USDA=7.059
NC_035077.1	43356241	.	G	A	.	.	MAF_INRAE=8.861;MAF_USDA=4.918
NC_035077.1	43356254	.	G	T	.	.	MAF_USDA=4.098
NC_035077.1	43356329	.	C	T	.	.	MAF_INRAE=24.051
NC_035077.1	43356331	.	A	G	.	.	MAF_INRAE=47.5
NC_035077.1	43356385	.	A	G	.	.	MAF_INRAE=10.127;MAF_USDA=1.639
NC_035077.1	43356386	.	A	G	.	.	MAF_INRAE=24.051;MAF_USDA=23.529
NC_035077.1	43356387	.	T	C	.	.	MAF_INRAE=23.333;MAF_USDA=23.529
NC_035077.1	43356428	.	G	T	.	.	MAF_INRAE=10.127
NC_035077.1	43356537	.	A	G	.	.	MAF_USDA=1.639
NC_035077.1	43356539	.	C	T	.	.	MAF_USDA=3.279
NC_035077.1	43356549	.	C	T	.	.	MAF_USDA=22.951
NC_035077.1	43356555	.	A	G	.	.	MAF_INRAE=34.177;MAF_USDA=33.333
NC_035077.1	43356568	.	G	T	.	.	MAF_INRAE=47.468;MAF_USDA=17.647
NC_035077.1	43356571	.	C	G	.	.	MAF_USDA=27.083
NC_035077.1	43356584	.	C	A	.	.	MAF_USDA=4.348
NC_035077.1	43356591	.	G	C	.	.	MAF_USDA=34.783
NC_035077.1	43356605	.	G	C	.	.	MAF_USDA=23.529
NC_035077.1	43356635	.	T	C	.	.	MAF_USDA=18.033
NC_035077.1	43356699	.	C	T	.	.	MAF_USDA=2.353
NC_035077.1	43356704	.	G	A	.	.	MAF_INRAE=5.263;MAF_USDA=5.738
NC_035077.1	43356722	.	G	A	.	.	MAF_INRAE=3.333;MAF_USDA=5.294
NC_035077.1	43356748	.	A	C	.	.	MAF_INRAE=18.333;MAF_USDA=36.471
NC_035077.1	43356759	.	T	C	.	.	MAF_INRAE=1.667;MAF_USDA=4.918
NC_035077.1	43356801	.	G	T	.	.	MAF_INRAE=10.127;MAF_USDA=1.639
NC_035077.1	43356812	.	C	G	.	.	MAF_INRAE=14.557;MAF_USDA=19.672
NC_035077.1	43356823	.	T	C	.	.	MAF_USDA=7.377
NC_035077.1	43356840	.	T	A	.	.	MAF_USDA=11.475
NC_035077.1	43356903	.	A	C	.	.	MAF_USDA=7.377
NC_035077.1	43356908	.	T	A	.	.	MAF_INRAE=4.167;MAF_USDA=16.667
NC_035077.1	43356909	.	A	C	.	.	MAF_INRAE=1.667
NC_035077.1	43356912	.	G	A	.	.	MAF_INRAE=1.667
NC_035077.1	43356917	.	A	G	.	.	MAF_INRAE=1.667
NC_035077.1	43356924	.	G	T	.	.	MAF_INRAE=1.667
NC_035077.1	43356925	.	A	T	.	.	MAF_INRAE=5.833;MAF_USDA=1.639
NC_035077.1	43356932	.	C	T	.	.	MAF_INRAE=1.667
NC_035077.1	43356947	.	T	C	.	.	MAF_INRAE=2.5
NC_035077.1	43356955	.	T	C	.	.	MAF_INRAE=2.5
NC_035077.1	43356979	.	A	T	.	.	MAF_INRAE=2.5
NC_035077.1	43357022	.	T	G	.	.	MAF_INRAE=2.5
NC_035077.1	43357023	.	A	G	.	.	MAF_INRAE=2.5
NC_035077.1	43357043	.	T	G	.	.	MAF_INRAE=2.5;MAF_USDA=6.667
NC_035077.1	43357049	.	T	A	.	.	MAF_INRAE=19.62;MAF_USDA=14.286
NC_035077.1	43357050	.	A	T	.	.	MAF_INRAE=17.5;MAF_USDA=14.118
NC_035077.1	43357066	.	C	G	.	.	MAF_INRAE=5.833;MAF_USDA=1.639
NC_035077.1	43357102	.	T	C	.	.	MAF_INRAE=14.167
NC_035077.1	43357107	.	C	T	.	.	MAF_INRAE=14.167
NC_035077.1	43357118	.	C	A	.	.	MAF_USDA=4.098
NC_035077.1	43357133	.	G	T	.	.	MAF_USDA=1.639
NC_035077.1	43357247	.	C	A	.	.	MAF_USDA=5.738
NC_035077.1	43357280	.	T	G	.	.	MAF_INRAE=3.333;MAF_USDA=14.706
NC_035077.1	43357294	.	C	A	.	.	MAF_USDA=8.197
NC_035077.1	43357316	.	T	C	.	.	MAF_INRAE=5.833;MAF_USDA=2.083
NC_035077.1	43357365	.	C	T	.	.	MAF_USDA=4.918
NC_035077.1	43357524	.	G	T	.	.	MAF_INRAE=3.333;MAF_USDA=9.836
NC_035077.1	43357533	.	G	A	.	.	MAF_USDA=8.197
NC_035077.1	43357605	.	A	C	.	.	MAF_INRAE=12.025;MAF_USDA=15.294
NC_035077.1	43357607	.	A	C	.	.	MAF_USDA=3.529
NC_035077.1	43357636	.	A	G	.	.	MAF_INRAE=5.696;MAF_USDA=10.588
NC_035077.1	43357690	.	C	G	.	.	MAF_INRAE=4.43;MAF_USDA=2.459
NC_035077.1	43357703	.	T	A	.	.	MAF_INRAE=10.759;MAF_USDA=20.0
NC_035077.1	43357708	.	A	T	.	.	MAF_INRAE=10.759;MAF_USDA=20.0
NC_035077.1	43357710	.	A	C	.	.	MAF_INRAE=17.5;MAF_USDA=35.882
NC_035077.1	43357724	.	G	T	.	.	MAF_INRAE=27.215;MAF_USDA=37.059
NC_035077.1	43357737	.	T	C	.	.	MAF_USDA=6.25
NC_035077.1	43357741	.	G	A	.	.	MAF_INRAE=18.333;MAF_USDA=13.115
NC_035077.1	43357776	.	C	G	.	.	MAF_USDA=4.098
NC_035077.1	43357878	.	C	A	.	.	MAF_INRAE=27.215;MAF_USDA=41.765
NC_035077.1	43357885	.	G	A	.	.	MAF_INRAE=27.215;MAF_USDA=41.765
NC_035077.1	43357890	.	G	T	.	.	MAF_USDA=1.639
NC_035077.1	43357959	.	C	T	.	.	MAF_USDA=4.118
NC_035077.1	43357987	.	G	A	.	.	MAF_INRAE=6.329;MAF_USDA=13.529
NC_035077.1	43358071	.	G	A	.	.	MAF_INRAE=10.127;MAF_USDA=14.118
NC_035077.1	43358118	.	A	G	.	.	MAF_USDA=5.932
NC_035077.1	43358126	.	G	C	.	.	MAF_USDA=1.639
NC_035077.1	43358133	.	A	T	.	.	MAF_USDA=1.639
NC_035077.1	43358168	.	G	A	.	.	MAF_INRAE=10.759;MAF_USDA=14.706
NC_035077.1	43358234	.	A	G	.	.	MAF_INRAE=42.105
NC_035077.1	43358489	.	T	G	.	.	MAF_USDA=2.083
NC_035077.1	43358631	.	T	G	.	.	MAF_USDA=3.049
NC_035077.1	43358697	.	A	G	.	.	MAF_USDA=2.5
NC_035077.1	43358702	.	T	G	.	.	MAF_USDA=32.738
NC_035077.1	43358744	.	T	A	.	.	MAF_USDA=2.5
NC_035077.1	43358812	.	C	T	.	.	MAF_INRAE=26.667;MAF_USDA=46.429
NC_035077.1	43358824	.	A	T	.	.	MAF_USDA=2.5
NC_035077.1	43358935	.	T	C	.	.	MAF_USDA=2.5
NC_035077.1	43358943	.	T	C	.	.	MAF_USDA=38.095
NC_035077.1	43359076	.	C	T	.	.	MAF_USDA=2.5
NC_035077.1	43359237	.	A	T	.	.	MAF_USDA=9.167
NC_035077.1	43359339	.	A	C	.	.	MAF_USDA=6.667
NC_035077.1	43359369	.	G	A	.	.	MAF_USDA=2.5
NC_035077.1	43359371	.	G	A	.	.	MAF_INRAE=4.167;MAF_USDA=2.5
NC_035077.1	43359422	.	G	T	.	.	MAF_USDA=11.905
NC_035077.1	43359452	.	G	A	.	.	MAF_USDA=4.167
NC_035077.1	43359453	.	C	T	.	.	MAF_USDA=2.5
NC_035077.1	43359521	.	T	A	.	.	MAF_USDA=2.5
NC_035077.1	43359543	.	C	A	.	.	MAF_INRAE=40.0;MAF_USDA=21.429
NC_035077.1	43359613	.	G	A	.	.	MAF_USDA=2.5
NC_035077.1	43359617	.	A	C	.	.	MAF_INRAE=16.667;MAF_USDA=8.333
NC_035077.1	43359693	.	C	T	.	.	MAF_INRAE=34.167;MAF_USDA=50.0
NC_035077.1	43359796	.	C	A	.	.	MAF_USDA=1.667
NC_035077.1	43359847	.	G	A	.	.	MAF_USDA=4.167
NC_035077.1	43359851	.	T	C	.	.	MAF_USDA=3.333
NC_035077.1	43359896	.	A	C	.	.	MAF_USDA=5.952
NC_035077.1	43359976	.	A	C	.	.	MAF_INRAE=42.5;MAF_USDA=38.69
NC_035077.1	43360003	.	T	A	.	.	MAF_INRAE=2.5;MAF_USDA=9.524
NC_035077.1	43360017	.	T	G	.	.	MAF_INRAE=46.667;MAF_USDA=21.429
NC_035077.1	43360019	.	C	T	.	.	MAF_USDA=5.0
NC_035077.1	43360022	.	T	G	.	.	MAF_USDA=2.5
NC_035077.1	43360070	.	C	T	.	.	MAF_USDA=3.571
NC_035077.1	43360144	.	A	T	.	.	MAF_INRAE=42.5;MAF_USDA=45.238
NC_035077.1	43360161	.	T	G	.	.	MAF_INRAE=34.167;MAF_USDA=14.286
NC_035077.1	43360164	.	A	G	.	.	MAF_INRAE=5.833;MAF_USDA=8.333
NC_035077.1	43360355	.	G	T	.	.	MAF_INRAE=34.167;MAF_USDA=10.714
NC_035077.1	43360364	.	A	G	.	.	MAF_INRAE=22.5;MAF_USDA=21.429
NC_035077.1	43360511	.	A	G	.	.	MAF_INRAE=22.5;MAF_USDA=29.268
NC_035077.1	43360530	.	C	A	.	.	MAF_USDA=1.695
NC_035077.1	43360553	.	C	T	.	.	MAF_INRAE=14.167
NC_035077.1	43360614	.	C	T	.	.	MAF_INRAE=34.167;MAF_USDA=10.714
NC_035077.1	43360689	.	T	G	.	.	MAF_USDA=1.667
NC_035077.1	43360739	.	A	T	.	.	MAF_USDA=5.833
NC_035077.1	43360947	.	A	T	.	.	MAF_INRAE=12.5
NC_035077.1	43360948	.	T	A	.	.	MAF_USDA=13.559
NC_035077.1	43360949	.	T	A	.	.	MAF_USDA=5.932
NC_035077.1	43360954	.	T	A	.	.	MAF_INRAE=12.5
NC_035077.1	43360970	.	T	A	.	.	MAF_USDA=1.695
NC_035077.1	43360971	.	T	A	.	.	MAF_USDA=42.771
NC_035077.1	43360973	.	T	A	.	.	MAF_USDA=33.133
NC_035077.1	43361079	.	T	A	.	.	MAF_INRAE=12.5;MAF_USDA=12.5
NC_035077.1	43361225	.	A	C	.	.	MAF_INRAE=12.658;MAF_USDA=12.353
NC_035077.1	43361259	.	C	T	.	.	MAF_INRAE=10.759;MAF_USDA=13.934
NC_035077.1	43361271	.	C	T	.	.	MAF_INRAE=4.43;MAF_USDA=2.941
NC_035077.1	43361352	.	G	T	.	.	MAF_INRAE=11.392;MAF_USDA=25.41
NC_035077.1	43361424	.	C	T	.	.	MAF_INRAE=4.43;MAF_USDA=10.0
NC_035077.1	43361536	.	C	T	.	.	MAF_USDA=7.059
NC_035077.1	43361560	.	A	G	.	.	MAF_USDA=10.0
NC_035077.1	43361571	.	T	G	.	.	MAF_USDA=4.098
NC_035077.1	43361599	.	C	A	.	.	MAF_USDA=6.557
NC_035077.1	43362532	.	C	T	.	.	MAF_USDA=3.333
NC_035077.1	43362535	.	C	T	.	.	MAF_INRAE=31.579;MAF_USDA=10.119
NC_035077.1	43362581	.	G	A	.	.	MAF_INRAE=36.842;MAF_USDA=31.325
NC_035077.1	43362673	.	G	A	.	.	MAF_USDA=4.098
NC_035077.1	43362722	.	C	A	.	.	MAF_USDA=2.459
NC_035077.1	43363086	.	A	T	.	.	MAF_INRAE=15.833;MAF_USDA=8.197
NC_035077.1	43363158	.	T	C	.	.	MAF_USDA=1.639
NC_035077.1	43363166	.	A	T	.	.	MAF_USDA=2.459
NC_035077.1	43363168	.	G	A	.	.	MAF_USDA=5.294
NC_035077.1	43363200	.	A	G	.	.	MAF_USDA=5.738
NC_035077.1	43363222	.	A	G	.	.	MAF_INRAE=10.127
NC_035077.1	43363226	.	A	G	.	.	MAF_USDA=2.353
NC_035077.1	43363256	.	T	G	.	.	MAF_INRAE=44.304;MAF_USDA=41.765
NC_035077.1	43363262	.	G	A	.	.	MAF_USDA=4.098
NC_035077.1	43363330	.	C	T	.	.	MAF_INRAE=4.43;MAF_USDA=2.353
NC_035077.1	43363332	.	C	T	.	.	MAF_USDA=1.639
NC_035077.1	43363337	.	C	T	.	.	MAF_USDA=5.738
NC_035077.1	43363403	.	T	C	.	.	MAF_USDA=7.377
NC_035077.1	43363431	.	T	A	.	.	MAF_INRAE=12.658;MAF_USDA=12.941
NC_035077.1	43363514	.	A	G	.	.	MAF_INRAE=12.658;MAF_USDA=12.353
NC_035077.1	43363687	.	C	A	.	.	MAF_INRAE=12.658;MAF_USDA=12.353
NC_035077.1	43363757	.	G	A	.	.	MAF_INRAE=15.833;MAF_USDA=8.197
NC_035077.1	43363898	.	T	G	.	.	MAF_USDA=2.459
NC_035077.1	43363973	.	G	A	.	.	MAF_INRAE=5.833;MAF_USDA=13.529
NC_035077.1	43364171	.	A	G	.	.	MAF_USDA=2.459
NC_035077.1	43364182	.	C	T	.	.	MAF_USDA=4.918
NC_035077.1	43364256	.	C	T	.	.	MAF_USDA=4.348
NC_035077.1	43364257	.	C	T	.	.	MAF_INRAE=6.667;MAF_USDA=27.083
NC_035077.1	43364290	.	A	C	.	.	MAF_INRAE=23.418;MAF_USDA=25.294
NC_035077.1	43364312	.	G	T	.	.	MAF_USDA=2.353
NC_035077.1	43364339	.	G	A	.	.	MAF_INRAE=12.025;MAF_USDA=18.824
NC_035077.1	43364352	.	G	A	.	.	MAF_INRAE=20.886;MAF_USDA=19.412
NC_035077.1	43364360	.	T	C	.	.	MAF_INRAE=20.886;MAF_USDA=10.0
NC_035077.1	43364393	.	C	T	.	.	MAF_USDA=15.882
NC_035077.1	43364432	.	G	A	.	.	MAF_USDA=5.882
NC_035077.1	43364470	.	C	T	.	.	MAF_INRAE=22.785;MAF_USDA=41.765
NC_035077.1	43364473	.	A	C	.	.	MAF_INRAE=22.152;MAF_USDA=27.647
NC_035077.1	43364575	.	G	T	.	.	MAF_INRAE=25.949;MAF_USDA=35.417
NC_035077.1	43364579	.	C	A	.	.	MAF_INRAE=29.167;MAF_USDA=16.471
NC_035077.1	43364617	.	G	T	.	.	MAF_USDA=1.639
NC_035077.1	43364642	.	C	G	.	.	MAF_INRAE=32.911;MAF_USDA=33.333
NC_035077.1	43364703	.	A	T	.	.	MAF_INRAE=15.833;MAF_USDA=13.115
NC_035077.1	43364704	.	A	T	.	.	MAF_INRAE=11.667
NC_035077.1	43364712	.	C	A	.	.	MAF_INRAE=4.43;MAF_USDA=2.459
NC_035077.1	43364713	.	C	T	.	.	MAF_USDA=2.353
NC_035077.1	43364714	.	C	T	.	.	MAF_USDA=2.353
NC_035077.1	43364768	.	T	A	.	.	MAF_USDA=5.738
NC_035077.1	43364819	.	T	A	.	.	MAF_INRAE=15.19;MAF_USDA=10.0
NC_035077.1	43364915	.	C	A	.	.	MAF_USDA=10.656
NC_035077.1	43365288	.	T	A	.	.	MAF_INRAE=1.667
NC_035077.1	43365341	.	C	T	.	.	MAF_INRAE=4.167;MAF_USDA=3.279
NC_035077.1	43365390	.	G	A	.	.	MAF_USDA=1.639
NC_035077.1	43365437	.	G	A	.	.	MAF_USDA=1.639
NC_035077.1	43365442	.	C	A	.	.	MAF_USDA=1.639
NC_035077.1	43365449	.	T	C	.	.	MAF_INRAE=10.526
NC_035077.1	43365476	.	T	A	.	.	MAF_USDA=6.25
NC_035077.1	43365487	.	T	G	.	.	MAF_USDA=10.417
NC_035077.1	43365489	.	A	T	.	.	MAF_USDA=6.25
NC_035077.1	43365595	.	T	C	.	.	MAF_USDA=4.918
NC_035077.1	43365643	.	C	A	.	.	MAF_INRAE=18.333;MAF_USDA=12.5
NC_035077.1	43365684	.	T	G	.	.	MAF_INRAE=18.333;MAF_USDA=9.412
NC_035077.1	43365693	.	G	A	.	.	MAF_USDA=2.459
NC_035077.1	43365696	.	T	C	.	.	MAF_INRAE=18.333;MAF_USDA=12.5
NC_035077.1	43365714	.	G	A	.	.	MAF_USDA=1.639
NC_035077.1	43365728	.	G	T	.	.	MAF_INRAE=18.333;MAF_USDA=9.412
NC_035077.1	43365750	.	G	A	.	.	MAF_INRAE=19.62;MAF_USDA=5.882
NC_035077.1	43365756	.	T	C	.	.	MAF_INRAE=25.316;MAF_USDA=19.048
NC_035077.1	43365778	.	C	T	.	.	MAF_INRAE=18.333;MAF_USDA=9.524
NC_035077.1	43365814	.	C	T	.	.	MAF_USDA=1.667
NC_035077.1	43365815	.	C	A	.	.	MAF_INRAE=18.333;MAF_USDA=9.524
NC_035077.1	43365897	.	C	G	.	.	MAF_INRAE=18.333;MAF_USDA=9.412
NC_035077.1	43365918	.	G	T	.	.	MAF_INRAE=18.333;MAF_USDA=9.412
NC_035077.1	43365926	.	T	C	.	.	MAF_INRAE=18.333;MAF_USDA=9.412
NC_035077.1	43365929	.	G	C	.	.	MAF_INRAE=18.333;MAF_USDA=8.824
NC_035077.1	43365931	.	G	A	.	.	MAF_INRAE=49.367;MAF_USDA=36.471
NC_035077.1	43365956	.	A	G	.	.	MAF_INRAE=18.333;MAF_USDA=9.412
NC_035077.1	43366031	.	G	A	.	.	MAF_USDA=1.639
NC_035077.1	43366032	.	G	A	.	.	MAF_INRAE=18.333;MAF_USDA=9.412
NC_035077.1	43366045	.	A	G	.	.	MAF_INRAE=5.263;MAF_USDA=3.279
NC_035077.1	43366052	.	G	A	.	.	MAF_USDA=6.25
NC_035077.1	43366055	.	A	G	.	.	MAF_INRAE=11.667;MAF_USDA=13.934
NC_035077.1	43366073	.	C	A	.	.	MAF_INRAE=20.0;MAF_USDA=14.706
NC_035077.1	43366154	.	A	G	.	.	MAF_USDA=6.25
NC_035077.1	43366180	.	C	T	.	.	MAF_INRAE=5.833;MAF_USDA=31.25
NC_035077.1	43366214	.	G	T	.	.	MAF_INRAE=17.5;MAF_USDA=20.833
NC_035077.1	43366236	.	G	T	.	.	MAF_INRAE=17.5;MAF_USDA=12.5
NC_035077.1	43366245	.	G	A	.	.	MAF_INRAE=16.667;MAF_USDA=12.5
NC_035077.1	43366715	.	C	T	.	.	MAF_USDA=17.391
NC_035077.1	43366728	.	A	G	.	.	MAF_USDA=9.036
NC_035077.1	43366757	.	T	C	.	.	MAF_USDA=17.683
NC_035077.1	43366808	.	G	T	.	.	MAF_USDA=7.5
NC_035077.1	43366818	.	A	T	.	.	MAF_USDA=11.905
NC_035077.1	43366826	.	C	G	.	.	MAF_USDA=10.714
NC_035077.1	43366827	.	G	A	.	.	MAF_USDA=10.714
NC_035077.1	43366856	.	A	G	.	.	MAF_INRAE=5.833
NC_035077.1	43366909	.	A	G	.	.	MAF_USDA=1.639
NC_035077.1	43366911	.	G	A	.	.	MAF_USDA=37.647
NC_035077.1	43366983	.	C	T	.	.	MAF_USDA=6.25
NC_035077.1	43367443	.	T	G	.	.	MAF_USDA=8.197
NC_035077.1	43367474	.	C	T	.	.	MAF_INRAE=14.167
NC_035077.1	43367491	.	C	T	.	.	MAF_INRAE=14.167
NC_035077.1	43367492	.	G	A	.	.	MAF_USDA=2.459
NC_035077.1	43367493	.	C	T	.	.	MAF_USDA=2.459
NC_035077.1	43367518	.	C	T	.	.	MAF_INRAE=15.833;MAF_USDA=8.197
NC_035077.1	43367530	.	C	G	.	.	MAF_INRAE=36.709;MAF_USDA=27.976
NC_035077.1	43367537	.	A	C	.	.	MAF_INRAE=13.333;MAF_USDA=10.0
NC_035077.1	43367640	.	G	T	.	.	MAF_INRAE=4.43;MAF_USDA=3.279
NC_035077.1	43367644	.	A	G	.	.	MAF_USDA=10.656
NC_035077.1	43367649	.	A	C	.	.	MAF_USDA=1.639
NC_035077.1	43367651	.	T	A	.	.	MAF_USDA=10.0
NC_035077.1	43367655	.	A	T	.	.	MAF_USDA=10.0
NC_035077.1	43367669	.	C	T	.	.	MAF_INRAE=11.392;MAF_USDA=16.667
NC_035077.1	43367700	.	C	T	.	.	MAF_INRAE=15.833
NC_035077.1	43367713	.	G	A	.	.	MAF_INRAE=25.316;MAF_USDA=18.072
NC_035077.1	43367761	.	G	A	.	.	MAF_INRAE=35.443;MAF_USDA=23.214
NC_035077.1	43367787	.	G	T	.	.	MAF_INRAE=38.333;MAF_USDA=23.214
NC_035077.1	43367814	.	G	A	.	.	MAF_USDA=1.639
NC_035077.1	43367905	.	T	G	.	.	MAF_USDA=25.0
NC_035077.1	43368035	.	C	T	.	.	MAF_INRAE=12.025;MAF_USDA=13.095
NC_035077.1	43368138	.	C	A	.	.	MAF_INRAE=8.333
NC_035077.1	43368141	.	G	C	.	.	MAF_INRAE=26.316;MAF_USDA=20.588
NC_035077.1	43368361	.	A	T	.	.	MAF_USDA=8.333
NC_035077.1	43368426	.	A	T	.	.	MAF_INRAE=10.526
NC_035077.1	43368507	.	A	C	.	.	MAF_INRAE=26.316;MAF_USDA=22.619
NC_035077.1	43368650	.	A	G	.	.	MAF_INRAE=35.443
NC_035077.1	43368686	.	G	A	.	.	MAF_INRAE=21.519;MAF_USDA=33.333
NC_035077.1	43368790	.	C	T	.	.	MAF_INRAE=21.519;MAF_USDA=17.059
NC_035077.1	43368871	.	G	A	.	.	MAF_INRAE=14.167;MAF_USDA=10.0
NC_035077.1	43368894	.	A	C	.	.	MAF_USDA=8.333
NC_035077.1	43368951	.	T	A	.	.	MAF_INRAE=14.167;MAF_USDA=12.5
NC_035077.1	43368974	.	T	C	.	.	MAF_USDA=41.667
NC_035077.1	43368989	.	T	C	.	.	MAF_INRAE=14.167
NC_035077.1	43369032	.	T	G	.	.	MAF_USDA=1.639
NC_035077.1	43369044	.	A	T	.	.	MAF_INRAE=36.709;MAF_USDA=30.588
NC_035077.1	43369048	.	A	C	.	.	MAF_INRAE=40.0;MAF_USDA=27.647
NC_035077.1	43369059	.	A	G	.	.	MAF_USDA=4.098
NC_035077.1	43369066	.	T	A	.	.	MAF_INRAE=36.076;MAF_USDA=28.235
NC_035077.1	43369091	.	A	G	.	.	MAF_USDA=5.738
NC_035077.1	43369135	.	G	T	.	.	MAF_INRAE=15.0;MAF_USDA=10.656
NC_035077.1	43369213	.	G	A	.	.	MAF_INRAE=41.139;MAF_USDA=34.706
NC_035077.1	43369233	.	G	A	.	.	MAF_INRAE=46.835;MAF_USDA=37.059
NC_035077.1	43369254	.	G	T	.	.	MAF_USDA=1.639
NC_035077.1	43369304	.	T	G	.	.	MAF_USDA=4.098
NC_035077.1	43369342	.	G	A	.	.	MAF_USDA=1.639
NC_035077.1	43369344	.	A	T	.	.	MAF_USDA=2.353
NC_035077.1	43369407	.	G	T	.	.	MAF_USDA=2.459
NC_035077.1	43369435	.	T	A	.	.	MAF_USDA=1.667
NC_035077.1	43369457	.	C	A	.	.	MAF_INRAE=44.304;MAF_USDA=47.059
NC_035077.1	43369499	.	A	G	.	.	MAF_INRAE=14.167
NC_035077.1	43369561	.	C	A	.	.	MAF_INRAE=4.167;MAF_USDA=4.118
NC_035077.1	43369606	.	C	G	.	.	MAF_INRAE=27.848;MAF_USDA=36.066
NC_035077.1	43369637	.	A	C	.	.	MAF_INRAE=49.367
NC_035077.1	43369756	.	T	A	.	.	MAF_USDA=1.639
NC_035077.1	43369909	.	T	G	.	.	MAF_INRAE=18.987
NC_035077.1	43369910	.	T	A	.	.	MAF_USDA=7.5
NC_035077.1	43369912	.	T	G	.	.	MAF_USDA=6.667
NC_035077.1	43369973	.	G	A	.	.	MAF_INRAE=13.333
NC_035077.1	43370068	.	C	A	.	.	MAF_INRAE=10.833
NC_035077.1	43370169	.	A	G	.	.	MAF_INRAE=5.833;MAF_USDA=2.459
NC_035077.1	43370210	.	G	A	.	.	MAF_USDA=1.639
NC_035077.1	43370383	.	A	G	.	.	MAF_INRAE=14.167;MAF_USDA=2.459
NC_035077.1	43370449	.	G	A	.	.	MAF_INRAE=36.076;MAF_USDA=25.294
NC_035077.1	43370484	.	A	G	.	.	MAF_INRAE=43.038;MAF_USDA=31.176
NC_035077.1	43370486	.	A	C	.	.	MAF_USDA=1.639
NC_035077.1	43370487	.	G	A	.	.	MAF_INRAE=45.0;MAF_USDA=30.588
NC_035077.1	43370579	.	C	G	.	.	MAF_USDA=6.25
NC_035077.1	43370609	.	T	A	.	.	MAF_INRAE=14.557
NC_035077.1	43370655	.	G	A	.	.	MAF_INRAE=18.987;MAF_USDA=5.882
NC_035077.1	43370725	.	A	G	.	.	MAF_USDA=6.25
NC_035077.1	43370734	.	T	C	.	.	MAF_USDA=1.639
NC_035077.1	43371474	.	T	C	.	.	MAF_USDA=9.016
NC_035077.1	43371520	.	G	A	.	.	MAF_USDA=1.639
NC_035077.1	43371684	.	C	A	.	.	MAF_USDA=1.639
NC_035077.1	43371716	.	C	A	.	.	MAF_INRAE=24.051;MAF_USDA=32.941
NC_035077.1	43371781	.	G	C	.	.	MAF_INRAE=28.481;MAF_USDA=18.235
NC_035077.1	43371795	.	C	A	.	.	MAF_USDA=1.639
NC_035077.1	43372145	.	C	A	.	.	MAF_INRAE=14.167;MAF_USDA=2.459
NC_035077.1	43372169	.	T	G	.	.	MAF_INRAE=15.0;MAF_USDA=5.738
NC_035077.1	43372174	.	C	T	.	.	MAF_USDA=2.459
NC_035077.1	43372179	.	G	A	.	.	MAF_USDA=2.353
NC_035077.1	43372190	.	T	C	.	.	MAF_INRAE=14.167;MAF_USDA=3.279
NC_035077.1	43372191	.	G	C	.	.	MAF_INRAE=14.167;MAF_USDA=3.279
NC_035077.1	43372207	.	C	T	.	.	MAF_INRAE=10.127;MAF_USDA=14.754
NC_035077.1	43372289	.	C	A	.	.	MAF_INRAE=25.949;MAF_USDA=12.353
NC_035077.1	43372348	.	T	C	.	.	MAF_USDA=1.639
NC_035077.1	43372361	.	C	T	.	.	MAF_USDA=9.836
NC_035077.1	43372454	.	G	A	.	.	MAF_INRAE=28.481;MAF_USDA=24.706
NC_035077.1	43372547	.	T	G	.	.	MAF_INRAE=14.167;MAF_USDA=2.459
NC_035077.1	43372569	.	C	T	.	.	MAF_INRAE=14.167;MAF_USDA=2.459
NC_035077.1	43372573	.	C	T	.	.	MAF_USDA=1.639
NC_035077.1	43372594	.	C	T	.	.	MAF_USDA=1.639
NC_035077.1	43372595	.	G	T	.	.	MAF_INRAE=6.329;MAF_USDA=10.0
NC_035077.1	43372618	.	C	T	.	.	MAF_USDA=8.333
NC_035077.1	43372624	.	C	T	.	.	MAF_INRAE=25.949;MAF_USDA=13.529
NC_035077.1	43372679	.	G	T	.	.	MAF_INRAE=14.167;MAF_USDA=4.098
NC_035077.1	43372725	.	G	T	.	.	MAF_INRAE=4.167;MAF_USDA=4.118
NC_035077.1	43372731	.	G	T	.	.	MAF_USDA=8.197
NC_035077.1	43372772	.	C	T	.	.	MAF_USDA=2.353
NC_035077.1	43372829	.	C	A	.	.	MAF_USDA=1.639
NC_035077.1	43372932	.	G	T	.	.	MAF_INRAE=14.167;MAF_USDA=2.459
NC_035077.1	43373052	.	A	T	.	.	MAF_INRAE=14.167
NC_035077.1	43373070	.	A	G	.	.	MAF_INRAE=12.5;MAF_USDA=2.459
NC_035077.1	43373175	.	T	C	.	.	MAF_USDA=1.639
NC_035077.1	43373239	.	C	A	.	.	MAF_INRAE=14.167;MAF_USDA=15.882
NC_035077.1	43373260	.	A	G	.	.	MAF_INRAE=14.167
NC_035077.1	43373331	.	C	G	.	.	MAF_USDA=1.639
NC_035077.1	43373420	.	G	T	.	.	MAF_USDA=8.333
NC_035077.1	43373497	.	G	T	.	.	MAF_INRAE=3.797;MAF_USDA=16.393
NC_035077.1	43373504	.	T	C	.	.	MAF_INRAE=42.405;MAF_USDA=24.118
NC_035077.1	43373514	.	C	A	.	.	MAF_USDA=1.639
NC_035077.1	43373539	.	A	G	.	.	MAF_INRAE=20.886;MAF_USDA=40.0
NC_035077.1	43373550	.	G	A	.	.	MAF_INRAE=6.329;MAF_USDA=10.588
NC_035077.1	43373565	.	C	T	.	.	MAF_INRAE=14.167;MAF_USDA=2.459
NC_035077.1	43373591	.	C	T	.	.	MAF_USDA=8.197
NC_035077.1	43373660	.	A	G	.	.	MAF_USDA=4.098
NC_035077.1	43373680	.	A	G	.	.	MAF_INRAE=6.329;MAF_USDA=6.557
NC_035077.1	43373686	.	T	C	.	.	MAF_INRAE=13.924
NC_035077.1	43373698	.	A	C	.	.	MAF_INRAE=6.329;MAF_USDA=10.588
NC_035077.1	43373706	.	A	T	.	.	MAF_INRAE=4.167;MAF_USDA=20.833
NC_035077.1	43373728	.	G	T	.	.	MAF_INRAE=10.759;MAF_USDA=33.333
NC_035077.1	43373752	.	T	A	.	.	MAF_INRAE=14.167;MAF_USDA=1.639
NC_035077.1	43373759	.	G	T	.	.	MAF_INRAE=10.127;MAF_USDA=26.23
NC_035077.1	43373765	.	C	A	.	.	MAF_USDA=4.167
NC_035077.1	43373767	.	T	C	.	.	MAF_USDA=6.25
NC_035077.1	43373776	.	A	G	.	.	MAF_USDA=1.639
NC_035077.1	43373803	.	A	G	.	.	MAF_INRAE=16.456
NC_035077.1	43373813	.	T	A	.	.	MAF_INRAE=16.456;MAF_USDA=23.77
NC_035077.1	43373837	.	G	A	.	.	MAF_INRAE=17.089;MAF_USDA=7.377
NC_035077.1	43373842	.	G	A	.	.	MAF_INRAE=21.519;MAF_USDA=33.529
NC_035077.1	43373885	.	C	T	.	.	MAF_INRAE=29.114;MAF_USDA=27.059
NC_035077.1	43373925	.	T	C	.	.	MAF_INRAE=6.329;MAF_USDA=5.738
NC_035077.1	43374000	.	G	T	.	.	MAF_INRAE=20.253;MAF_USDA=11.765
NC_035077.1	43374002	.	G	A	.	.	MAF_INRAE=35.833;MAF_USDA=31.765
NC_035077.1	43374267	.	T	C	.	.	MAF_INRAE=22.785;MAF_USDA=36.471
NC_035077.1	43374410	.	T	C	.	.	MAF_INRAE=9.494;MAF_USDA=22.131
NC_035077.1	43374545	.	C	T	.	.	MAF_INRAE=42.405;MAF_USDA=38.235
NC_035077.1	43374587	.	G	C	.	.	MAF_INRAE=41.772;MAF_USDA=37.059
NC_035077.1	43374599	.	T	A	.	.	MAF_INRAE=41.772;MAF_USDA=37.647
NC_035077.1	43374600	.	G	A	.	.	MAF_USDA=3.279
NC_035077.1	43374630	.	A	C	.	.	MAF_INRAE=6.329;MAF_USDA=6.557
NC_035077.1	43374677	.	C	A	.	.	MAF_INRAE=42.405;MAF_USDA=37.647
NC_035077.1	43374698	.	T	G	.	.	MAF_INRAE=42.405;MAF_USDA=38.824
NC_035077.1	43374708	.	C	T	.	.	MAF_INRAE=36.076;MAF_USDA=31.765
NC_035077.1	43374736	.	G	A	.	.	MAF_INRAE=42.405;MAF_USDA=38.235
NC_035077.1	43374740	.	G	A	.	.	MAF_INRAE=42.5;MAF_USDA=38.235
NC_035077.1	43374866	.	T	G	.	.	MAF_INRAE=4.167;MAF_USDA=5.882
NC_035077.1	43374918	.	A	G	.	.	MAF_USDA=1.639
NC_035077.1	43374956	.	G	A	.	.	MAF_INRAE=9.494;MAF_USDA=12.353
NC_035077.1	43374973	.	G	A	.	.	MAF_INRAE=24.684;MAF_USDA=42.941
NC_035077.1	43374989	.	C	T	.	.	MAF_USDA=3.529
NC_035077.1	43375018	.	T	C	.	.	MAF_USDA=1.639
NC_035077.1	43375029	.	T	A	.	.	MAF_USDA=2.459
NC_035077.1	43375070	.	A	G	.	.	MAF_INRAE=32.911;MAF_USDA=17.059
NC_035077.1	43375125	.	T	A	.	.	MAF_INRAE=15.789
NC_035077.1	43375166	.	C	T	.	.	MAF_INRAE=31.646;MAF_USDA=44.118
NC_035077.1	43375206	.	G	T	.	.	MAF_USDA=2.459
NC_035077.1	43375275	.	T	G	.	.	MAF_INRAE=36.842
NC_035077.1	43375298	.	G	C	.	.	MAF_INRAE=21.519;MAF_USDA=37.647
NC_035077.1	43375346	.	G	C	.	.	MAF_INRAE=31.646;MAF_USDA=44.706
NC_035077.1	43375378	.	T	G	.	.	MAF_INRAE=42.405;MAF_USDA=35.294
NC_035077.1	43375384	.	C	A	.	.	MAF_INRAE=36.076;MAF_USDA=25.882
NC_035077.1	43375560	.	A	G	.	.	MAF_INRAE=21.519;MAF_USDA=37.647
NC_035077.1	43375586	.	T	C	.	.	MAF_INRAE=32.911;MAF_USDA=17.059
NC_035077.1	43375711	.	C	T	.	.	MAF_INRAE=6.329;MAF_USDA=6.557
NC_035077.1	43375732	.	C	T	.	.	MAF_INRAE=19.62;MAF_USDA=10.417
NC_035077.1	43375799	.	C	T	.	.	MAF_INRAE=22.152;MAF_USDA=37.647
NC_035077.1	43375825	.	G	A	.	.	MAF_INRAE=21.519;MAF_USDA=37.059
NC_035077.1	43375837	.	C	A	.	.	MAF_INRAE=6.329;MAF_USDA=6.557
NC_035077.1	43375939	.	A	C	.	.	MAF_USDA=5.294
NC_035077.1	43375955	.	T	A	.	.	MAF_INRAE=4.167;MAF_USDA=7.059
NC_035077.1	43375956	.	T	A	.	.	MAF_INRAE=4.167;MAF_USDA=7.059
NC_035077.1	43376010	.	CATTTTTGACAAGAA	CATTTTTGACAAGAG	.	.	MAF_USDA=35.417
NC_035077.1	43376024	.	A	G	.	.	MAF_INRAE=21.519;MAF_USDA=38.525
NC_035077.1	43376063	.	G	A	.	.	MAF_USDA=20.833
NC_035077.1	43376111	.	G	A	.	.	MAF_INRAE=20.886;MAF_USDA=38.235
NC_035077.1	43376128	.	T	A	.	.	MAF_INRAE=39.873;MAF_USDA=30.588
NC_035077.1	43376130	.	G	A	.	.	MAF_INRAE=1.667;MAF_USDA=5.738
NC_035077.1	43376208	.	T	C	.	.	MAF_INRAE=41.139;MAF_USDA=31.176
NC_035077.1	43376264	.	G	A	.	.	MAF_INRAE=21.519;MAF_USDA=39.412
NC_035077.1	43376282	.	G	A	.	.	MAF_INRAE=21.519;MAF_USDA=11.765
NC_035077.1	43376312	.	C	A	.	.	MAF_USDA=2.459
NC_035077.1	43376336	.	T	C	.	.	MAF_USDA=2.459
NC_035077.1	43376382	.	G	A	.	.	MAF_USDA=2.459
NC_035077.1	43376490	.	A	G	.	.	MAF_USDA=31.25
NC_035077.1	43376533	.	A	T	.	.	MAF_USDA=2.459
NC_035077.1	43376551	.	A	C	.	.	MAF_INRAE=13.291;MAF_USDA=23.529
NC_035077.1	43376642	.	C	T	.	.	MAF_USDA=1.639
NC_035077.1	43376748	.	C	T	.	.	MAF_USDA=4.167
NC_035077.1	43376750	.	C	T	.	.	MAF_INRAE=12.658;MAF_USDA=17.262
NC_035077.1	43376872	.	G	A	.	.	MAF_INRAE=41.139;MAF_USDA=28.824
NC_035077.1	43377040	.	A	G	.	.	MAF_INRAE=6.329;MAF_USDA=9.412
NC_035077.1	43377045	.	G	A	.	.	MAF_INRAE=19.62;MAF_USDA=28.235
NC_035077.1	43377050	.	T	G	.	.	MAF_USDA=2.459
NC_035077.1	43377055	.	C	A	.	.	MAF_USDA=6.557
NC_035077.1	43377058	.	G	A	.	.	MAF_INRAE=5.263;MAF_USDA=5.738
NC_035077.1	43377086	.	A	T	.	.	MAF_INRAE=25.949;MAF_USDA=12.941
NC_035077.1	43377094	.	T	C	.	.	MAF_USDA=1.639
NC_035077.1	43377176	.	T	A	.	.	MAF_USDA=1.639
NC_035077.1	43377209	.	C	T	.	.	MAF_USDA=1.639
NC_035077.1	43377292	.	G	A	.	.	MAF_INRAE=6.329;MAF_USDA=24.706
NC_035077.1	43377304	.	A	T	.	.	MAF_INRAE=6.329;MAF_USDA=24.706
NC_035077.1	43377318	.	A	C	.	.	MAF_INRAE=10.759;MAF_USDA=24.706
NC_035077.1	43377363	.	T	C	.	.	MAF_INRAE=5.696;MAF_USDA=10.0
NC_035077.1	43377457	.	A	G	.	.	MAF_INRAE=6.329;MAF_USDA=16.471
NC_035077.1	43377488	.	T	A	.	.	MAF_INRAE=16.456;MAF_USDA=32.787
NC_035077.1	43377591	.	A	G	.	.	MAF_INRAE=10.127;MAF_USDA=24.59
NC_035077.1	43377614	.	G	A	.	.	MAF_USDA=6.557
NC_035077.1	43377645	.	G	A	.	.	MAF_USDA=16.471
NC_035077.1	43377661	.	C	T	.	.	MAF_INRAE=42.405;MAF_USDA=21.765
NC_035077.1	43377662	.	T	G	.	.	MAF_INRAE=39.167;MAF_USDA=22.941
NC_035077.1	43377692	.	C	T	.	.	MAF_USDA=16.471
NC_035077.1	43377794	.	G	A	.	.	MAF_USDA=3.279
NC_035077.1	43377796	.	T	G	.	.	MAF_USDA=1.639
NC_035077.1	43377805	.	G	A	.	.	MAF_USDA=1.639
NC_035077.1	43378910	.	T	G	.	.	MAF_USDA=1.765
NC_035077.1	43378928	.	C	T	.	.	MAF_INRAE=8.861;MAF_USDA=30.0
NC_035077.1	43378932	.	C	T	.	.	MAF_USDA=3.279
NC_035077.1	43378987	.	A	G	.	.	MAF_USDA=3.333
NC_035077.1	43379016	.	G	A	.	.	MAF_USDA=2.459
NC_035077.1	43379024	.	C	A	.	.	MAF_INRAE=8.861;MAF_USDA=29.412
NC_035077.1	43379079	.	C	A	.	.	MAF_USDA=1.667
NC_035077.1	43379081	.	G	C	.	.	MAF_INRAE=47.468;MAF_USDA=43.452
NC_035077.1	43379084	.	G	A	.	.	MAF_USDA=29.167
NC_035077.1	43379108	.	G	A	.	.	MAF_INRAE=17.089;MAF_USDA=10.588
NC_035077.1	43379181	.	G	A	.	.	MAF_INRAE=14.167
NC_035077.1	43379221	.	C	G	.	.	MAF_INRAE=20.0;MAF_USDA=11.765
NC_035077.1	43379237	.	G	A	.	.	MAF_USDA=4.918
NC_035077.1	43379294	.	C	T	.	.	MAF_INRAE=15.19;MAF_USDA=35.882
NC_035077.1	43379352	.	T	A	.	.	MAF_USDA=2.459
NC_035077.1	43379354	.	A	G	.	.	MAF_INRAE=6.329;MAF_USDA=7.647
NC_035077.1	43379377	.	A	G	.	.	MAF_INRAE=46.835
NC_035077.1	43379455	.	C	T	.	.	MAF_USDA=1.639
NC_035077.1	43379456	.	A	T	.	.	MAF_INRAE=48.101;MAF_USDA=40.588
NC_035077.1	43379457	.	G	C	.	.	MAF_USDA=6.557
NC_035077.1	43379491	.	G	A	.	.	MAF_USDA=17.059
NC_035077.1	43379495	.	C	T	.	.	MAF_USDA=1.639
NC_035077.1	43379506	.	G	A	.	.	MAF_INRAE=1.667
NC_035077.1	43379513	.	G	C	.	.	MAF_INRAE=1.667
NC_035077.1	43379514	.	C	T	.	.	MAF_INRAE=1.667
NC_035077.1	43379518	.	T	A	.	.	MAF_INRAE=1.667
NC_035077.1	43379533	.	C	T	.	.	MAF_INRAE=1.667
NC_035077.1	43379540	.	T	A	.	.	MAF_INRAE=1.667
NC_035077.1	43379542	.	A	C	.	.	MAF_INRAE=1.667
NC_035077.1	43379556	.	G	A	.	.	MAF_INRAE=1.667
NC_035077.1	43379558	.	T	C	.	.	MAF_INRAE=1.667
NC_035077.1	43379646	.	A	T	.	.	MAF_INRAE=5.263;MAF_USDA=5.738
NC_035077.1	43379723	.	T	A	.	.	MAF_USDA=3.279
NC_035077.1	43379748	.	C	G	.	.	MAF_INRAE=6.329;MAF_USDA=27.083
NC_035077.1	43379758	.	G	A	.	.	MAF_USDA=3.279
NC_035077.1	43379759	.	T	C	.	.	MAF_INRAE=15.833;MAF_USDA=5.738
NC_035077.1	43379773	.	T	C	.	.	MAF_INRAE=6.329;MAF_USDA=5.738
NC_035077.1	43379796	.	T	C	.	.	MAF_INRAE=47.468;MAF_USDA=40.0
NC_035077.1	43379801	.	A	T	.	.	MAF_INRAE=20.253;MAF_USDA=10.417
NC_035077.1	43379850	.	A	C	.	.	MAF_INRAE=47.468;MAF_USDA=40.0
NC_035077.1	43379895	.	G	A	.	.	MAF_USDA=1.639
NC_035077.1	43379907	.	G	T	.	.	MAF_USDA=3.279
NC_035077.1	43379924	.	T	G	.	.	MAF_INRAE=17.089;MAF_USDA=10.588
NC_035077.1	43379942	.	C	A	.	.	MAF_INRAE=48.101;MAF_USDA=41.176
NC_035077.1	43379952	.	G	A	.	.	MAF_INRAE=17.089;MAF_USDA=10.588
NC_035077.1	43379959	.	A	G	.	.	MAF_INRAE=6.329;MAF_USDA=10.0
NC_035077.1	43380033	.	G	A	.	.	MAF_INRAE=47.468;MAF_USDA=44.118
NC_035077.1	43380065	.	A	C	.	.	MAF_USDA=3.279
NC_035077.1	43380088	.	T	C	.	.	MAF_USDA=8.197
NC_035077.1	43380095	.	T	G	.	.	MAF_USDA=5.294
NC_035077.1	43380108	.	C	G	.	.	MAF_USDA=7.377
NC_035077.1	43380155	.	C	T	.	.	MAF_INRAE=33.544;MAF_USDA=41.765
NC_035077.1	43380227	.	T	A	.	.	MAF_INRAE=5.063;MAF_USDA=4.167
NC_035077.1	43380229	.	T	C	.	.	MAF_INRAE=20.833;MAF_USDA=10.588
NC_035077.1	43380258	.	G	A	.	.	MAF_INRAE=10.127
NC_035077.1	43380370	.	G	A	.	.	MAF_INRAE=17.089;MAF_USDA=10.588
NC_035077.1	43380398	.	C	A	.	.	MAF_INRAE=14.167
NC_035077.1	43380443	.	C	A	.	.	MAF_USDA=1.639
NC_035077.1	43380549	.	C	T	.	.	MAF_INRAE=41.139;MAF_USDA=41.765
NC_035077.1	43380593	.	T	C	.	.	MAF_USDA=4.098
NC_035077.1	43380628	.	C	G	.	.	MAF_INRAE=42.405;MAF_USDA=48.824
NC_035077.1	43380630	.	T	C	.	.	MAF_INRAE=39.167;MAF_USDA=48.235
NC_035077.1	43380726	.	C	T	.	.	MAF_INRAE=21.519;MAF_USDA=11.765
NC_035077.1	43380740	.	A	G	.	.	MAF_INRAE=42.405;MAF_USDA=32.941
NC_035077.1	43380750	.	T	A	.	.	MAF_INRAE=5.833
NC_035077.1	43380821	.	C	T	.	.	MAF_USDA=16.393
NC_035077.1	43380853	.	T	C	.	.	MAF_INRAE=32.911;MAF_USDA=31.765
NC_035077.1	43380944	.	A	T	.	.	MAF_USDA=6.557
NC_035077.1	43380963	.	C	A	.	.	MAF_USDA=9.836
NC_035077.1	43380978	.	G	A	.	.	MAF_INRAE=6.329;MAF_USDA=6.557
NC_035077.1	43380985	.	C	T	.	.	MAF_USDA=6.25
NC_035077.1	43381050	.	A	C	.	.	MAF_INRAE=33.544;MAF_USDA=45.294
NC_035077.1	43381067	.	G	A	.	.	MAF_INRAE=25.949;MAF_USDA=35.294
NC_035077.1	43381099	.	T	G	.	.	MAF_INRAE=32.911;MAF_USDA=45.882
NC_035077.1	43381112	.	C	T	.	.	MAF_USDA=2.459
NC_035077.1	43381150	.	C	G	.	.	MAF_INRAE=34.177;MAF_USDA=48.214
NC_035077.1	43381157	.	T	C	.	.	MAF_INRAE=40.506;MAF_USDA=36.31
NC_035077.1	43381161	.	G	T	.	.	MAF_INRAE=16.667;MAF_USDA=6.667
NC_035077.1	43381165	.	G	C	.	.	MAF_USDA=2.5
NC_035077.1	43381267	.	T	C	.	.	MAF_INRAE=10.526;MAF_USDA=24.118
NC_035077.1	43381299	.	G	C	.	.	MAF_USDA=33.333
NC_035077.1	43381300	.	C	A	.	.	MAF_USDA=31.25
NC_035077.1	43381311	.	A	C	.	.	MAF_USDA=35.417
NC_035077.1	43381330	.	G	A	.	.	MAF_USDA=15.06
NC_035077.1	43381333	.	C	T	.	.	MAF_USDA=39.881
NC_035077.1	43381351	.	C	G	.	.	MAF_USDA=31.25
NC_035077.1	43381358	.	T	C	.	.	MAF_USDA=4.167
NC_035077.1	43381366	.	A	G	.	.	MAF_USDA=23.529
NC_035077.1	43381380	.	A	C	.	.	MAF_USDA=41.765
NC_035077.1	43381386	.	C	T	.	.	MAF_USDA=35.417
NC_035077.1	43381387	.	T	G	.	.	MAF_USDA=41.765
NC_035077.1	43381393	.	A	G	.	.	MAF_USDA=41.176
NC_035077.1	43381403	.	T	A	.	.	MAF_USDA=1.639
NC_035077.1	43381459	.	A	G	.	.	MAF_INRAE=31.579;MAF_USDA=10.417
NC_035077.1	43381524	.	T	A	.	.	MAF_USDA=2.459
NC_035077.1	43381560	.	A	G	.	.	MAF_INRAE=40.506;MAF_USDA=44.706
NC_035077.1	43381616	.	T	G	.	.	MAF_INRAE=39.873;MAF_USDA=45.294
NC_035077.1	43381623	.	A	C	.	.	MAF_INRAE=39.241;MAF_USDA=43.529
NC_035077.1	43381710	.	C	T	.	.	MAF_INRAE=48.734;MAF_USDA=33.529
NC_035077.1	43381712	.	T	A	.	.	MAF_INRAE=28.333;MAF_USDA=30.588
NC_035077.1	43381719	.	C	T	.	.	MAF_INRAE=33.544;MAF_USDA=8.824
NC_035077.1	43381730	.	A	G	.	.	MAF_INRAE=48.734;MAF_USDA=32.353
NC_035077.1	43381733	.	C	T	.	.	MAF_INRAE=15.833;MAF_USDA=13.934
NC_035077.1	43381749	.	C	A	.	.	MAF_INRAE=31.646;MAF_USDA=12.353
NC_035077.1	43381752	.	G	T	.	.	MAF_USDA=2.459
NC_035077.1	43381769	.	A	G	.	.	MAF_INRAE=48.734;MAF_USDA=32.353
NC_035077.1	43381805	.	G	T	.	.	MAF_INRAE=31.646;MAF_USDA=14.118
NC_035077.1	43381846	.	G	A	.	.	MAF_INRAE=6.329;MAF_USDA=9.412
NC_035077.1	43381882	.	C	T	.	.	MAF_INRAE=15.833;MAF_USDA=11.475
NC_035077.1	43381898	.	A	G	.	.	MAF_INRAE=46.835;MAF_USDA=38.824
NC_035077.1	43381903	.	G	T	.	.	MAF_INRAE=15.833;MAF_USDA=5.738
NC_035077.1	43381912	.	G	A	.	.	MAF_INRAE=39.241;MAF_USDA=43.529
NC_035077.1	43381920	.	G	T	.	.	MAF_INRAE=4.167;MAF_USDA=4.118
NC_035077.1	43382010	.	A	T	.	.	MAF_INRAE=15.833;MAF_USDA=13.934
NC_035077.1	43382017	.	G	A	.	.	MAF_INRAE=15.833;MAF_USDA=13.934
NC_035077.1	43382039	.	C	T	.	.	MAF_USDA=4.098
NC_035077.1	43382048	.	G	C	.	.	MAF_USDA=1.639
NC_035077.1	43382139	.	C	T	.	.	MAF_USDA=2.459
NC_035077.1	43382144	.	A	G	.	.	MAF_INRAE=48.734;MAF_USDA=35.417
NC_035077.1	43382175	.	G	T	.	.	MAF_USDA=2.459
NC_035077.1	43382201	.	G	A	.	.	MAF_USDA=4.098
NC_035077.1	43382263	.	G	T	.	.	MAF_USDA=2.459
NC_035077.1	43382265	.	G	C	.	.	MAF_USDA=11.475
NC_035077.1	43382266	.	A	C	.	.	MAF_USDA=11.475
NC_035077.1	43382269	.	C	T	.	.	MAF_USDA=2.459
NC_035077.1	43382338	.	T	C	.	.	MAF_INRAE=39.241;MAF_USDA=40.588
NC_035077.1	43382340	.	C	T	.	.	MAF_USDA=2.459
NC_035077.1	43382351	.	C	A	.	.	MAF_USDA=3.279
NC_035077.1	43382376	.	T	C	.	.	MAF_INRAE=15.833;MAF_USDA=9.836
NC_035077.1	43382404	.	C	T	.	.	MAF_INRAE=41.667
NC_035077.1	43382419	.	T	A	.	.	MAF_INRAE=48.333
NC_035077.1	43382425	.	G	A	.	.	MAF_INRAE=48.333
NC_035077.1	43382437	.	C	G	.	.	MAF_INRAE=33.333
NC_035077.1	43382466	.	C	T	.	.	MAF_INRAE=10.833
NC_035077.1	43382469	.	T	C	.	.	MAF_INRAE=49.167
NC_035077.1	43382471	.	T	C	.	.	MAF_INRAE=49.167
NC_035077.1	43382483	.	T	C	.	.	MAF_INRAE=49.167
NC_035077.1	43382499	.	A	G	.	.	MAF_INRAE=49.167
NC_035077.1	43382524	.	G	A	.	.	MAF_INRAE=26.667
NC_035077.1	43382526	.	G	C	.	.	MAF_INRAE=31.667
NC_035077.1	43382538	.	C	A	.	.	MAF_INRAE=33.333
NC_035077.1	43382547	.	A	G	.	.	MAF_INRAE=26.667
NC_035077.1	43382550	.	C	T	.	.	MAF_INRAE=40.0
NC_035077.1	43382559	.	G	T	.	.	MAF_INRAE=15.0
NC_035077.1	43382564	.	G	T	.	.	MAF_INRAE=15.0
NC_035077.1	43382590	.	A	G	.	.	MAF_INRAE=36.667
NC_035077.1	43382593	.	C	T	.	.	MAF_INRAE=42.5
NC_035077.1	43382597	.	G	A	.	.	MAF_INRAE=20.0
NC_035077.1	43382602	.	G	A	.	.	MAF_USDA=2.459
NC_035077.1	43382635	.	T	A	.	.	MAF_INRAE=12.5
NC_035077.1	43382636	.	T	C	.	.	MAF_INRAE=38.333;MAF_USDA=40.0
NC_035077.1	43382642	.	C	A	.	.	MAF_INRAE=38.333;MAF_USDA=41.176
NC_035077.1	43382648	.	G	T	.	.	MAF_INRAE=5.833
NC_035077.1	43382650	.	C	T	.	.	MAF_INRAE=5.833
NC_035077.1	43382658	.	A	G	.	.	MAF_INRAE=3.333
NC_035077.1	43382674	.	C	T	.	.	MAF_USDA=3.279
NC_035077.1	43382686	.	A	T	.	.	MAF_USDA=2.459
NC_035077.1	43382801	.	A	T	.	.	MAF_INRAE=39.241;MAF_USDA=42.353
NC_035077.1	43382817	.	A	G	.	.	MAF_INRAE=39.241;MAF_USDA=42.941
NC_035077.1	43382820	.	T	A	.	.	MAF_INRAE=40.0;MAF_USDA=42.353
NC_035077.1	43382828	.	A	C	.	.	MAF_INRAE=38.608;MAF_USDA=42.941
NC_035077.1	43382857	.	T	G	.	.	MAF_USDA=12.295
NC_035077.1	43382883	.	T	A	.	.	MAF_USDA=4.706
NC_035077.1	43382899	.	A	G	.	.	MAF_INRAE=39.241;MAF_USDA=40.588
NC_035077.1	43382907	.	T	A	.	.	MAF_INRAE=48.734;MAF_USDA=33.529
NC_035077.1	43382919	.	T	C	.	.	MAF_INRAE=39.241;MAF_USDA=41.176
NC_035077.1	43382925	.	G	T	.	.	MAF_INRAE=39.241;MAF_USDA=41.176
NC_035077.1	43382939	.	A	T	.	.	MAF_USDA=2.459
NC_035077.1	43383028	.	T	C	.	.	MAF_INRAE=38.608;MAF_USDA=44.118
NC_035077.1	43383037	.	C	G	.	.	MAF_USDA=2.459
NC_035077.1	43383065	.	A	T	.	.	MAF_INRAE=45.57;MAF_USDA=29.762
NC_035077.1	43383085	.	G	A	.	.	MAF_INRAE=6.329;MAF_USDA=9.412
NC_035077.1	43383098	.	G	A	.	.	MAF_INRAE=39.241;MAF_USDA=39.412
NC_035077.1	43383123	.	C	A	.	.	MAF_INRAE=6.329;MAF_USDA=10.0
NC_035077.1	43383161	.	G	A	.	.	MAF_INRAE=45.57;MAF_USDA=33.333
NC_035077.1	43383173	.	G	T	.	.	MAF_USDA=3.279
NC_035077.1	43383230	.	C	T	.	.	MAF_USDA=6.25
NC_035077.1	43383342	.	C	A	.	.	MAF_INRAE=39.241;MAF_USDA=38.235
NC_035077.1	43383482	.	T	C	.	.	MAF_USDA=2.459
NC_035077.1	43383507	.	T	G	.	.	MAF_INRAE=39.241;MAF_USDA=45.882
NC_035077.1	43383561	.	A	T	.	.	MAF_INRAE=39.241;MAF_USDA=39.583
NC_035077.1	43383564	.	C	G	.	.	MAF_USDA=22.917
NC_035077.1	43383568	.	T	G	.	.	MAF_USDA=39.583
NC_035077.1	43383569	.	C	G	.	.	MAF_USDA=39.583
NC_035077.1	43383589	.	G	A	.	.	MAF_INRAE=39.241;MAF_USDA=39.412
NC_035077.1	43383632	.	C	A	.	.	MAF_INRAE=39.241;MAF_USDA=39.412
NC_035077.1	43383712	.	G	A	.	.	MAF_INRAE=31.646;MAF_USDA=7.059
NC_035077.1	43383732	.	G	A	.	.	MAF_INRAE=39.241;MAF_USDA=37.647
NC_035077.1	43383743	.	A	C	.	.	MAF_INRAE=18.333;MAF_USDA=15.882
NC_035077.1	43383754	.	G	T	.	.	MAF_INRAE=39.241;MAF_USDA=37.059
NC_035077.1	43383803	.	A	G	.	.	MAF_INRAE=15.19;MAF_USDA=14.706
NC_035077.1	43383828	.	C	A	.	.	MAF_INRAE=39.241;MAF_USDA=44.706
NC_035077.1	43383831	.	T	G	.	.	MAF_INRAE=18.333;MAF_USDA=14.118
NC_035077.1	43383833	.	T	A	.	.	MAF_INRAE=39.241;MAF_USDA=44.706
NC_035077.1	43383906	.	T	G	.	.	MAF_INRAE=20.886;MAF_USDA=17.647
NC_035077.1	43383910	.	G	T	.	.	MAF_INRAE=37.5;MAF_USDA=47.059
NC_035077.1	43383914	.	A	G	.	.	MAF_USDA=2.459
NC_035077.1	43383925	.	G	A	.	.	MAF_INRAE=1.667
NC_035077.1	43383935	.	A	G	.	.	MAF_INRAE=15.19;MAF_USDA=12.353
NC_035077.1	43383947	.	T	A	.	.	MAF_INRAE=6.329;MAF_USDA=6.557
NC_035077.1	43383978	.	T	C	.	.	MAF_INRAE=47.468;MAF_USDA=31.176
NC_035077.1	43383996	.	A	T	.	.	MAF_INRAE=41.667;MAF_USDA=27.083
NC_035077.1	43383997	.	C	T	.	.	MAF_INRAE=41.667;MAF_USDA=27.083
NC_035077.1	43384036	.	G	T	.	.	MAF_USDA=1.639
NC_035077.1	43384045	.	G	T	.	.	MAF_USDA=1.639
NC_035077.1	43384074	.	C	T	.	.	MAF_USDA=5.738
NC_035077.1	43384075	.	G	A	.	.	MAF_INRAE=18.333;MAF_USDA=11.765
NC_035077.1	43384078	.	T	C	.	.	MAF_INRAE=18.333;MAF_USDA=16.471
NC_035077.1	43384112	.	T	C	.	.	MAF_INRAE=18.333;MAF_USDA=8.824
NC_035077.1	43384170	.	C	T	.	.	MAF_INRAE=45.57;MAF_USDA=35.119
NC_035077.1	43384172	.	A	C	.	.	MAF_USDA=9.167
NC_035077.1	43384178	.	A	C	.	.	MAF_INRAE=18.333;MAF_USDA=7.143
NC_035077.1	43384196	.	C	G	.	.	MAF_INRAE=18.333;MAF_USDA=7.738
NC_035077.1	43384259	.	C	T	.	.	MAF_USDA=1.667
NC_035077.1	43384369	.	C	T	.	.	MAF_INRAE=18.333;MAF_USDA=7.059
NC_035077.1	43384370	.	A	G	.	.	MAF_INRAE=18.333;MAF_USDA=7.059
NC_035077.1	43384374	.	T	G	.	.	MAF_USDA=4.098
NC_035077.1	43384381	.	G	C	.	.	MAF_USDA=8.235
NC_035077.1	43384384	.	C	T	.	.	MAF_INRAE=15.19;MAF_USDA=21.176
NC_035077.1	43384403	.	A	G	.	.	MAF_INRAE=33.544;MAF_USDA=18.824
NC_035077.1	43384421	.	G	A	.	.	MAF_USDA=1.639
NC_035077.1	43384432	.	T	A	.	.	MAF_INRAE=34.167;MAF_USDA=17.059
NC_035077.1	43384464	.	C	T	.	.	MAF_USDA=2.459
NC_035077.1	43384465	.	T	G	.	.	MAF_USDA=2.459
NC_035077.1	43384475	.	C	A	.	.	MAF_INRAE=41.139;MAF_USDA=40.0
NC_035077.1	43384526	.	G	A	.	.	MAF_INRAE=19.62;MAF_USDA=14.583
NC_035077.1	43384553	.	G	T	.	.	MAF_USDA=2.459
NC_035077.1	43384570	.	G	T	.	.	MAF_USDA=1.639
NC_035077.1	43384578	.	A	C	.	.	MAF_USDA=1.639
NC_035077.1	43384579	.	G	A	.	.	MAF_USDA=1.639
NC_035077.1	43384596	.	C	G	.	.	MAF_INRAE=18.333;MAF_USDA=7.647
NC_035077.1	43384610	.	A	G	.	.	MAF_USDA=1.639
NC_035077.1	43384622	.	T	C	.	.	MAF_USDA=1.639
NC_035077.1	43384633	.	C	T	.	.	MAF_USDA=4.098
NC_035077.1	43384677	.	C	T	.	.	MAF_INRAE=4.167;MAF_USDA=4.118
NC_035077.1	43384706	.	G	A	.	.	MAF_USDA=1.639
NC_035077.1	43384761	.	C	T	.	.	MAF_USDA=1.639
NC_035077.1	43384779	.	C	T	.	.	MAF_USDA=1.639
NC_035077.1	43384790	.	T	C	.	.	MAF_USDA=1.639
NC_035077.1	43384795	.	G	A	.	.	MAF_USDA=1.639
NC_035077.1	43384837	.	G	T	.	.	MAF_INRAE=18.333
NC_035077.1	43384843	.	A	C	.	.	MAF_USDA=1.639
NC_035077.1	43384910	.	C	T	.	.	MAF_INRAE=25.316;MAF_USDA=40.588
NC_035077.1	43384946	.	G	T	.	.	MAF_INRAE=39.241;MAF_USDA=48.235
NC_035077.1	43384984	.	G	A	.	.	MAF_USDA=2.459
NC_035077.1	43384998	.	C	T	.	.	MAF_INRAE=18.333;MAF_USDA=14.583
NC_035077.1	43385053	.	T	C	.	.	MAF_INRAE=18.333;MAF_USDA=6.471
NC_035077.1	43385081	.	C	T	.	.	MAF_USDA=3.279
NC_035077.1	43385151	.	G	T	.	.	MAF_INRAE=18.333;MAF_USDA=6.471
NC_035077.1	43385153	.	G	A	.	.	MAF_INRAE=18.333;MAF_USDA=5.357
NC_035077.1	43385156	.	G	A	.	.	MAF_INRAE=18.333;MAF_USDA=5.882
NC_035077.1	43385171	.	T	C	.	.	MAF_INRAE=18.333;MAF_USDA=5.952
NC_035077.1	43385228	.	G	A	.	.	MAF_USDA=1.639
NC_035077.1	43385235	.	G	C	.	.	MAF_INRAE=18.333;MAF_USDA=6.471
NC_035077.1	43385290	.	A	T	.	.	MAF_INRAE=18.333;MAF_USDA=9.412
NC_035077.1	43385311	.	C	T	.	.	MAF_INRAE=4.167
NC_035077.1	43385336	.	A	C	.	.	MAF_INRAE=25.316;MAF_USDA=41.176
NC_035077.1	43385445	.	A	G	.	.	MAF_USDA=2.459
NC_035077.1	43385464	.	G	A	.	.	MAF_USDA=2.5
NC_035077.1	43385471	.	C	A	.	.	MAF_USDA=2.5
NC_035077.1	43385520	.	G	A	.	.	MAF_USDA=1.639
NC_035077.1	43385577	.	T	C	.	.	MAF_INRAE=17.5;MAF_USDA=6.471
NC_035077.1	43385613	.	G	A	.	.	MAF_INRAE=39.241;MAF_USDA=48.235
NC_035077.1	43385618	.	C	T	.	.	MAF_USDA=4.098
NC_035077.1	43385621	.	A	T	.	.	MAF_USDA=2.459
NC_035077.1	43385623	.	C	T	.	.	MAF_INRAE=18.333;MAF_USDA=6.471
NC_035077.1	43385625	.	G	A	.	.	MAF_INRAE=18.333;MAF_USDA=6.471
NC_035077.1	43385670	.	G	A	.	.	MAF_INRAE=18.333;MAF_USDA=7.647
NC_035077.1	43385690	.	A	C	.	.	MAF_INRAE=18.333;MAF_USDA=6.471
NC_035077.1	43385731	.	A	C	.	.	MAF_INRAE=25.316;MAF_USDA=45.294
NC_035077.1	43385740	.	T	A	.	.	MAF_USDA=3.279
NC_035077.1	43385742	.	G	A	.	.	MAF_INRAE=21.667;MAF_USDA=8.333
NC_035077.1	43385772	.	T	A	.	.	MAF_USDA=1.639
NC_035077.1	43385777	.	T	C	.	.	MAF_INRAE=21.667;MAF_USDA=40.588
NC_035077.1	43385822	.	A	C	.	.	MAF_USDA=5.294
NC_035077.1	43385854	.	C	A	.	.	MAF_INRAE=6.329;MAF_USDA=27.083
NC_035077.1	43385873	.	T	G	.	.	MAF_INRAE=23.333;MAF_USDA=48.824
NC_035077.1	43385879	.	A	G	.	.	MAF_INRAE=25.949;MAF_USDA=41.176
NC_035077.1	43385926	.	T	C	.	.	MAF_USDA=1.639
NC_035077.1	43385969	.	T	G	.	.	MAF_USDA=1.639
NC_035077.1	43386014	.	A	G	.	.	MAF_USDA=2.459
NC_035077.1	43386015	.	C	A	.	.	MAF_INRAE=18.333;MAF_USDA=6.471
NC_035077.1	43386027	.	C	A	.	.	MAF_USDA=1.639
NC_035077.1	43386052	.	T	G	.	.	MAF_USDA=4.098
NC_035077.1	43386058	.	G	T	.	.	MAF_INRAE=10.127
NC_035077.1	43386074	.	G	A	.	.	MAF_USDA=1.639
NC_035077.1	43386117	.	G	A	.	.	MAF_USDA=2.459
NC_035077.1	43386173	.	C	T	.	.	MAF_USDA=1.639
NC_035077.1	43386206	.	A	C	.	.	MAF_INRAE=18.333;MAF_USDA=6.471
NC_035077.1	43386227	.	G	A	.	.	MAF_INRAE=18.333;MAF_USDA=5.882
NC_035077.1	43386230	.	C	A	.	.	MAF_INRAE=18.333;MAF_USDA=5.294
NC_035077.1	43386236	.	T	C	.	.	MAF_INRAE=18.333;MAF_USDA=5.294
NC_035077.1	43386259	.	T	G	.	.	MAF_USDA=1.639
NC_035077.1	43386392	.	C	T	.	.	MAF_INRAE=18.333;MAF_USDA=4.706
NC_035077.1	43386413	.	C	A	.	.	MAF_USDA=2.459
NC_035077.1	43386465	.	A	G	.	.	MAF_INRAE=25.949;MAF_USDA=45.882
NC_035077.1	43386533	.	C	T	.	.	MAF_USDA=2.459
NC_035077.1	43386538	.	C	T	.	.	MAF_USDA=1.765
NC_035077.1	43386605	.	C	G	.	.	MAF_INRAE=40.506;MAF_USDA=48.235
NC_035077.1	43386607	.	A	T	.	.	MAF_INRAE=41.667;MAF_USDA=48.235
NC_035077.1	43386668	.	T	A	.	.	MAF_INRAE=39.873;MAF_USDA=49.412
NC_035077.1	43386683	.	C	G	.	.	MAF_INRAE=39.873;MAF_USDA=49.412
NC_035077.1	43386687	.	G	T	.	.	MAF_USDA=1.639
NC_035077.1	43386729	.	A	C	.	.	MAF_USDA=3.279
NC_035077.1	43386740	.	G	T	.	.	MAF_INRAE=39.241;MAF_USDA=50.0
NC_035077.1	43386756	.	C	T	.	.	MAF_INRAE=39.873;MAF_USDA=47.647
NC_035077.1	43386791	.	G	A	.	.	MAF_INRAE=39.873;MAF_USDA=48.824
NC_035077.1	43386804	.	A	G	.	.	MAF_INRAE=5.833
NC_035077.1	43386810	.	C	A	.	.	MAF_USDA=1.639
NC_035077.1	43386811	.	C	A	.	.	MAF_INRAE=17.089;MAF_USDA=14.754
NC_035077.1	43386812	.	A	C	.	.	MAF_INRAE=18.333;MAF_USDA=5.882
NC_035077.1	43386824	.	C	T	.	.	MAF_USDA=6.557
NC_035077.1	43386829	.	C	T	.	.	MAF_INRAE=39.873;MAF_USDA=47.647
NC_035077.1	43386927	.	A	G	.	.	MAF_INRAE=39.241;MAF_USDA=49.412
NC_035077.1	43386958	.	G	A	.	.	MAF_INRAE=39.241;MAF_USDA=49.412
NC_035077.1	43386971	.	G	T	.	.	MAF_INRAE=39.241;MAF_USDA=49.412
NC_035077.1	43387032	.	T	G	.	.	MAF_INRAE=39.241;MAF_USDA=48.235
NC_035077.1	43387057	.	G	A	.	.	MAF_INRAE=39.241;MAF_USDA=48.824
NC_035077.1	43387084	.	G	T	.	.	MAF_USDA=2.459
NC_035077.1	43387127	.	C	A	.	.	MAF_INRAE=36.842;MAF_USDA=49.412
NC_035077.1	43387131	.	C	A	.	.	MAF_USDA=49.412
NC_035077.1	43387164	.	G	T	.	.	MAF_INRAE=17.5;MAF_USDA=5.294
NC_035077.1	43387186	.	C	A	.	.	MAF_INRAE=6.329;MAF_USDA=11.475
NC_035077.1	43387194	.	T	A	.	.	MAF_USDA=49.412
NC_035077.1	43387201	.	A	T	.	.	MAF_USDA=50.0
NC_035077.1	43387217	.	G	T	.	.	MAF_USDA=48.235
NC_035077.1	43387229	.	G	C	.	.	MAF_USDA=1.639
NC_035077.1	43387243	.	T	G	.	.	MAF_USDA=49.412
NC_035077.1	43387252	.	G	C	.	.	MAF_USDA=21.765
NC_035077.1	43387266	.	T	A	.	.	MAF_USDA=1.639
NC_035077.1	43387271	.	G	A	.	.	MAF_USDA=20.833
NC_035077.1	43387296	.	G	T	.	.	MAF_USDA=1.639
NC_035077.1	43387301	.	T	C	.	.	MAF_USDA=43.75
NC_035077.1	43387302	.	T	G	.	.	MAF_USDA=49.412
NC_035077.1	43388001	.	T	G	.	.	MAF_USDA=7.143
NC_035077.1	43388021	.	G	T	.	.	MAF_USDA=2.459
NC_035077.1	43388042	.	A	G	.	.	MAF_USDA=48.824
NC_035077.1	43388146	.	T	C	.	.	MAF_USDA=1.639
NC_035077.1	43388157	.	A	C	.	.	MAF_INRAE=40.0;MAF_USDA=20.833
NC_035077.1	43388183	.	T	C	.	.	MAF_INRAE=39.241;MAF_USDA=49.412
NC_035077.1	43388217	.	A	C	.	.	MAF_INRAE=39.241;MAF_USDA=48.824
NC_035077.1	43388262	.	G	A	.	.	MAF_INRAE=25.316;MAF_USDA=45.238
NC_035077.1	43388317	.	C	T	.	.	MAF_INRAE=45.57;MAF_USDA=49.412
NC_035077.1	43388350	.	T	G	.	.	MAF_USDA=2.459
NC_035077.1	43388466	.	T	G	.	.	MAF_USDA=2.542
NC_035077.1	43388606	.	C	G	.	.	MAF_INRAE=20.886;MAF_USDA=11.765
NC_035077.1	43388645	.	T	A	.	.	MAF_INRAE=49.367;MAF_USDA=44.706
NC_035077.1	43388713	.	G	A	.	.	MAF_INRAE=48.734;MAF_USDA=45.294
NC_035077.1	43388731	.	A	G	.	.	MAF_INRAE=48.734
NC_035077.1	43388761	.	A	T	.	.	MAF_INRAE=6.329;MAF_USDA=13.115
NC_035077.1	43388789	.	G	T	.	.	MAF_INRAE=48.734;MAF_USDA=45.882
NC_035077.1	43388951	.	G	C	.	.	MAF_INRAE=48.101;MAF_USDA=44.706
NC_035077.1	43388956	.	C	A	.	.	MAF_INRAE=18.333;MAF_USDA=8.235
NC_035077.1	43389003	.	A	G	.	.	MAF_INRAE=37.342;MAF_USDA=47.647
NC_035077.1	43389032	.	A	T	.	.	MAF_INRAE=37.342;MAF_USDA=47.647
NC_035077.1	43389041	.	A	G	.	.	MAF_INRAE=37.342;MAF_USDA=47.059
NC_035077.1	43389052	.	G	A	.	.	MAF_INRAE=18.333;MAF_USDA=7.647
NC_035077.1	43389145	.	C	T	.	.	MAF_INRAE=48.734;MAF_USDA=45.882
NC_035077.1	43389225	.	C	T	.	.	MAF_INRAE=15.833;MAF_USDA=12.295
NC_035077.1	43389359	.	C	A	.	.	MAF_INRAE=48.101;MAF_USDA=43.529
NC_035077.1	43389413	.	C	A	.	.	MAF_USDA=6.557
NC_035077.1	43389454	.	A	G	.	.	MAF_INRAE=44.937;MAF_USDA=44.706
NC_035077.1	43389455	.	A	G	.	.	MAF_USDA=7.377
NC_035077.1	43389493	.	A	T	.	.	MAF_INRAE=10.526;MAF_USDA=32.5
NC_035077.1	43389529	.	C	T	.	.	MAF_USDA=3.448
NC_035077.1	43389538	.	C	T	.	.	MAF_USDA=4.31
NC_035077.1	43389590	.	G	A	.	.	MAF_INRAE=17.722;MAF_USDA=10.714
NC_035077.1	43389607	.	A	G	.	.	MAF_USDA=1.667
NC_035077.1	43389615	.	G	A	.	.	MAF_USDA=1.667
NC_035077.1	43389646	.	C	T	.	.	MAF_INRAE=48.101;MAF_USDA=42.262
NC_035077.1	43389647	.	G	A	.	.	MAF_INRAE=43.333;MAF_USDA=41.071
NC_035077.1	43389654	.	T	C	.	.	MAF_INRAE=7.595;MAF_USDA=21.429
NC_035077.1	43389667	.	C	T	.	.	MAF_INRAE=19.167;MAF_USDA=14.583
NC_035077.1	43389669	.	C	T	.	.	MAF_INRAE=19.167;MAF_USDA=12.5
NC_035077.1	43389682	.	G	A	.	.	MAF_INRAE=19.62;MAF_USDA=10.417
NC_035077.1	43389811	.	A	G	.	.	MAF_INRAE=10.526
NC_035077.1	43389822	.	A	T	.	.	MAF_INRAE=23.333
NC_035077.1	43389832	.	A	C	.	.	MAF_INRAE=41.139;MAF_USDA=9.167
NC_035077.1	43389866	.	G	T	.	.	MAF_USDA=6.557
NC_035077.1	43389867	.	A	G	.	.	MAF_INRAE=46.835;MAF_USDA=46.471
NC_035077.1	43390029	.	G	C	.	.	MAF_USDA=2.459
NC_035077.1	43390098	.	C	T	.	.	MAF_INRAE=5.833
NC_035077.1	43390143	.	G	A	.	.	MAF_USDA=31.967
NC_035077.1	43390289	.	C	T	.	.	MAF_INRAE=5.833
NC_035077.1	43390313	.	G	A	.	.	MAF_INRAE=10.127;MAF_USDA=11.765
NC_035077.1	43390361	.	C	T	.	.	MAF_INRAE=6.329;MAF_USDA=8.824
NC_035077.1	43390430	.	C	A	.	.	MAF_INRAE=10.127;MAF_USDA=11.765
NC_035077.1	43390515	.	A	G	.	.	MAF_INRAE=42.405;MAF_USDA=32.941
NC_035077.1	43390526	.	C	T	.	.	MAF_INRAE=21.519;MAF_USDA=11.765
NC_035077.1	43390594	.	C	T	.	.	MAF_INRAE=42.405;MAF_USDA=32.738
NC_035077.1	43390685	.	T	C	.	.	MAF_INRAE=5.263;MAF_USDA=11.765
NC_035077.1	43390775	.	G	T	.	.	MAF_INRAE=42.405;MAF_USDA=32.941
NC_035077.1	43390919	.	G	A	.	.	MAF_USDA=1.639
NC_035077.1	43391021	.	C	A	.	.	MAF_INRAE=22.152;MAF_USDA=11.905
NC_035077.1	43391036	.	C	G	.	.	MAF_INRAE=4.43;MAF_USDA=37.5
NC_035077.1	43391078	.	G	A	.	.	MAF_INRAE=13.333
NC_035077.1	43391123	.	G	A	.	.	MAF_INRAE=42.405;MAF_USDA=33.529
NC_035077.1	43391153	.	C	T	.	.	MAF_INRAE=39.241;MAF_USDA=39.412
NC_035077.1	43391303	.	C	T	.	.	MAF_INRAE=42.405;MAF_USDA=32.353
NC_035077.1	43391428	.	C	A	.	.	MAF_USDA=4.098
NC_035077.1	43391492	.	C	T	.	.	MAF_INRAE=42.405;MAF_USDA=30.588
NC_035077.1	43391615	.	A	T	.	.	MAF_USDA=1.639
NC_035077.1	43391630	.	C	T	.	.	MAF_USDA=6.557
NC_035077.1	43391665	.	T	A	.	.	MAF_USDA=4.118
NC_035077.1	43391799	.	C	A	.	.	MAF_USDA=1.639
NC_035077.1	43391842	.	C	A	.	.	MAF_INRAE=42.405;MAF_USDA=34.706
NC_035077.1	43391971	.	A	T	.	.	MAF_USDA=1.639
NC_035077.1	43391976	.	G	A	.	.	MAF_USDA=6.25
NC_035077.1	43391986	.	C	T	.	.	MAF_USDA=5.294
NC_035077.1	43391989	.	G	C	.	.	MAF_INRAE=18.333;MAF_USDA=5.882
NC_035077.1	43392126	.	G	A	.	.	MAF_USDA=1.639
NC_035077.1	43392188	.	G	T	.	.	MAF_INRAE=42.405;MAF_USDA=31.176
NC_035077.1	43392277	.	A	C	.	.	MAF_INRAE=24.684;MAF_USDA=20.492
NC_035077.1	43392328	.	G	A	.	.	MAF_INRAE=18.333;MAF_USDA=4.706
NC_035077.1	43392389	.	C	G	.	.	MAF_USDA=1.639
NC_035077.1	43392448	.	C	T	.	.	MAF_USDA=1.639
NC_035077.1	43392462	.	C	A	.	.	MAF_INRAE=4.43;MAF_USDA=2.459
NC_035077.1	43392536	.	G	C	.	.	MAF_INRAE=2.5;MAF_USDA=18.75
NC_035077.1	43392545	.	C	T	.	.	MAF_INRAE=1.667;MAF_USDA=27.083
NC_035077.1	43392559	.	C	T	.	.	MAF_USDA=16.667
NC_035077.1	43392583	.	G	C	.	.	MAF_USDA=1.639
NC_035077.1	43392584	.	T	C	.	.	MAF_INRAE=40.0;MAF_USDA=32.353
NC_035077.1	43392585	.	G	A	.	.	MAF_INRAE=1.667;MAF_USDA=25.0
NC_035077.1	43392599	.	C	T	.	.	MAF_INRAE=36.667;MAF_USDA=28.824
NC_035077.1	43392605	.	G	A	.	.	MAF_USDA=22.917
NC_035077.1	43392614	.	C	T	.	.	MAF_INRAE=18.333;MAF_USDA=5.294
NC_035077.1	43392695	.	C	T	.	.	MAF_INRAE=6.329;MAF_USDA=9.412
NC_035077.1	43392812	.	C	T	.	.	MAF_USDA=1.639
NC_035077.1	43392851	.	C	A	.	.	MAF_INRAE=42.405;MAF_USDA=30.0
NC_035077.1	43392948	.	C	A	.	.	MAF_INRAE=45.57;MAF_USDA=30.0
NC_035077.1	43392949	.	G	A	.	.	MAF_USDA=12.353
NC_035077.1	43393017	.	G	A	.	.	MAF_USDA=3.333
NC_035077.1	43393082	.	G	T	.	.	MAF_USDA=1.667
NC_035077.1	43393174	.	C	A	.	.	MAF_USDA=1.639
NC_035077.1	43393212	.	C	T	.	.	MAF_INRAE=47.368;MAF_USDA=22.131
NC_035077.1	43393262	.	C	T	.	.	MAF_INRAE=10.526;MAF_USDA=3.279
NC_035077.1	43393325	.	A	G	.	.	MAF_INRAE=4.43;MAF_USDA=4.706
NC_035077.1	43393326	.	T	A	.	.	MAF_USDA=7.647
NC_035077.1	43393345	.	G	T	.	.	MAF_INRAE=47.468;MAF_USDA=25.0
NC_035077.1	43393360	.	G	T	.	.	MAF_INRAE=42.405;MAF_USDA=27.647
NC_035077.1	43393375	.	A	C	.	.	MAF_INRAE=47.468;MAF_USDA=40.588
NC_035077.1	43393382	.	T	C	.	.	MAF_USDA=1.639
NC_035077.1	43393431	.	C	T	.	.	MAF_USDA=2.083
NC_035077.1	43393481	.	C	A	.	.	MAF_USDA=40.588
NC_035077.1	43393487	.	C	A	.	.	MAF_USDA=28.824
NC_035077.1	43393489	.	G	T	.	.	MAF_USDA=40.0
NC_035077.1	43393512	.	G	T	.	.	MAF_INRAE=26.316;MAF_USDA=28.824
NC_035077.1	43393522	.	C	A	.	.	MAF_INRAE=39.167;MAF_USDA=27.647
NC_035077.1	43393525	.	A	G	.	.	MAF_INRAE=26.316;MAF_USDA=10.588
NC_035077.1	43393543	.	A	G	.	.	MAF_USDA=1.639
NC_035077.1	43393558	.	G	A	.	.	MAF_INRAE=47.468;MAF_USDA=41.176
NC_035077.1	43393589	.	T	G	.	.	MAF_USDA=1.639
NC_035077.1	43393592	.	C	T	.	.	MAF_USDA=1.639
NC_035077.1	43393652	.	C	A	.	.	MAF_INRAE=5.696;MAF_USDA=9.412
NC_035077.1	43393653	.	G	A	.	.	MAF_INRAE=4.167;MAF_USDA=9.412
NC_035077.1	43393685	.	C	G	.	.	MAF_USDA=1.639
NC_035077.1	43393689	.	G	A	.	.	MAF_INRAE=5.263;MAF_USDA=4.918
NC_035077.1	43393738	.	G	A	.	.	MAF_INRAE=4.167;MAF_USDA=4.118
NC_035077.1	43393876	.	C	A	.	.	MAF_USDA=1.639
NC_035077.1	43394287	.	A	T	.	.	MAF_INRAE=4.43;MAF_USDA=4.706
NC_035077.1	43394316	.	C	A	.	.	MAF_INRAE=42.405;MAF_USDA=28.235
NC_035077.1	43394354	.	G	T	.	.	MAF_INRAE=42.405;MAF_USDA=28.824
NC_035077.1	43394369	.	A	G	.	.	MAF_USDA=3.279
NC_035077.1	43394374	.	T	C	.	.	MAF_INRAE=42.405;MAF_USDA=29.412
NC_035077.1	43394475	.	G	A	.	.	MAF_USDA=5.738
NC_035077.1	43394498	.	A	G	.	.	MAF_INRAE=21.667;MAF_USDA=12.295
NC_035077.1	43394521	.	T	G	.	.	MAF_INRAE=42.405;MAF_USDA=28.235
NC_035077.1	43394536	.	C	A	.	.	MAF_USDA=1.639
NC_035077.1	43394544	.	A	T	.	.	MAF_INRAE=5.263;MAF_USDA=3.279
NC_035077.1	43394564	.	C	A	.	.	MAF_INRAE=18.333;MAF_USDA=23.529
NC_035077.1	43394587	.	G	A	.	.	MAF_INRAE=10.127;MAF_USDA=17.059
NC_035077.1	43394625	.	C	G	.	.	MAF_USDA=1.639
NC_035077.1	43394660	.	G	T	.	.	MAF_INRAE=10.127;MAF_USDA=11.765
NC_035077.1	43394683	.	C	T	.	.	MAF_INRAE=29.114;MAF_USDA=30.328
NC_035077.1	43394687	.	G	A	.	.	MAF_INRAE=35.0;MAF_USDA=30.328
NC_035077.1	43394726	.	G	A	.	.	MAF_INRAE=29.114;MAF_USDA=29.508
NC_035077.1	43394769	.	G	T	.	.	MAF_INRAE=2.532;MAF_USDA=9.016
NC_035077.1	43394785	.	C	T	.	.	MAF_USDA=1.639
NC_035077.1	43394787	.	C	A	.	.	MAF_INRAE=42.405;MAF_USDA=28.824
NC_035077.1	43394802	.	A	T	.	.	MAF_INRAE=21.519;MAF_USDA=12.353
NC_035077.1	43394814	.	T	A	.	.	MAF_USDA=6.25
NC_035077.1	43394820	.	A	G	.	.	MAF_INRAE=4.43;MAF_USDA=10.588
NC_035077.1	43394822	.	C	A	.	.	MAF_INRAE=42.405;MAF_USDA=29.412
NC_035077.1	43394827	.	A	T	.	.	MAF_INRAE=4.43;MAF_USDA=11.176
NC_035077.1	43394914	.	T	A	.	.	MAF_USDA=2.459
NC_035077.1	43394938	.	A	G	.	.	MAF_INRAE=29.114;MAF_USDA=33.607
NC_035077.1	43395036	.	G	T	.	.	MAF_INRAE=42.405;MAF_USDA=30.588
NC_035077.1	43395042	.	T	C	.	.	MAF_INRAE=47.368
NC_035077.1	43395068	.	G	C	.	.	MAF_INRAE=10.127;MAF_USDA=11.176
NC_035077.1	43395086	.	C	A	.	.	MAF_INRAE=43.038;MAF_USDA=30.0
NC_035077.1	43395101	.	G	A	.	.	MAF_USDA=8.333
NC_035077.1	43395123	.	A	G	.	.	MAF_INRAE=4.43;MAF_USDA=11.765
NC_035077.1	43395168	.	G	A	.	.	MAF_INRAE=42.405;MAF_USDA=30.588
NC_035077.1	43395320	.	A	T	.	.	MAF_INRAE=5.263;MAF_USDA=5.738
NC_035077.1	43395347	.	C	T	.	.	MAF_INRAE=14.557;MAF_USDA=25.0
NC_035077.1	43395368	.	G	T	.	.	MAF_INRAE=14.557;MAF_USDA=24.118
NC_035077.1	43395389	.	A	G	.	.	MAF_INRAE=10.127;MAF_USDA=11.765
NC_035077.1	43395679	.	C	A	.	.	MAF_INRAE=11.392;MAF_USDA=17.647
NC_035077.1	43395690	.	A	C	.	.	MAF_INRAE=17.722;MAF_USDA=34.706
NC_035077.1	43395725	.	C	A	.	.	MAF_USDA=1.639
NC_035077.1	43395727	.	T	C	.	.	MAF_USDA=1.639
NC_035077.1	43395854	.	C	T	.	.	MAF_USDA=1.639
NC_035077.1	43395869	.	A	G	.	.	MAF_USDA=1.639
NC_035077.1	43395887	.	G	A	.	.	MAF_INRAE=5.263;MAF_USDA=5.738
NC_035077.1	43395920	.	T	C	.	.	MAF_INRAE=4.43;MAF_USDA=26.471
NC_035077.1	43396227	.	T	A	.	.	MAF_INRAE=29.114;MAF_USDA=28.689
NC_035077.1	43396230	.	C	T	.	.	MAF_USDA=1.639
NC_035077.1	43396393	.	A	G	.	.	MAF_USDA=1.639
NC_035077.1	43396438	.	G	T	.	.	MAF_INRAE=44.937;MAF_USDA=41.176
NC_035077.1	43396441	.	A	T	.	.	MAF_INRAE=35.833;MAF_USDA=29.508
NC_035077.1	43396496	.	G	C	.	.	MAF_USDA=30.328
NC_035077.1	43396597	.	G	A	.	.	MAF_INRAE=19.167;MAF_USDA=7.059
NC_035077.1	43396746	.	C	T	.	.	MAF_USDA=8.197
NC_035077.1	43396870	.	G	T	.	.	MAF_INRAE=40.506;MAF_USDA=15.882
NC_035077.1	43396879	.	A	G	.	.	MAF_INRAE=10.759;MAF_USDA=11.765
NC_035077.1	43396922	.	A	G	.	.	MAF_USDA=2.353
NC_035077.1	43396977	.	G	A	.	.	MAF_USDA=1.639
NC_035077.1	43396980	.	T	C	.	.	MAF_USDA=1.639
NC_035077.1	43396982	.	A	C	.	.	MAF_INRAE=5.263;MAF_USDA=14.118
NC_035077.1	43396992	.	C	G	.	.	MAF_USDA=1.639
NC_035077.1	43396998	.	A	T	.	.	MAF_USDA=1.639
NC_035077.1	43397007	.	G	T	.	.	MAF_USDA=5.738
NC_035077.1	43397075	.	A	G	.	.	MAF_INRAE=4.43;MAF_USDA=8.197
NC_035077.1	43397144	.	T	G	.	.	MAF_INRAE=3.333;MAF_USDA=4.918
NC_035077.1	43397149	.	C	A	.	.	MAF_USDA=1.639
NC_035077.1	43397162	.	A	G	.	.	MAF_INRAE=4.43;MAF_USDA=3.279
NC_035077.1	43397185	.	T	C	.	.	MAF_INRAE=4.43;MAF_USDA=24.118
NC_035077.1	43397226	.	A	G	.	.	MAF_USDA=7.377
NC_035077.1	43397243	.	A	G	.	.	MAF_USDA=7.377
NC_035077.1	43397244	.	T	A	.	.	MAF_USDA=7.377
NC_035077.1	43397261	.	T	A	.	.	MAF_INRAE=31.646;MAF_USDA=28.689
NC_035077.1	43397305	.	G	A	.	.	MAF_USDA=6.25
NC_035077.1	43397349	.	T	A	.	.	MAF_USDA=1.639
NC_035077.1	43397371	.	C	T	.	.	MAF_INRAE=24.051;MAF_USDA=43.75
NC_035077.1	43397372	.	G	A	.	.	MAF_INRAE=3.333
NC_035077.1	43397381	.	C	T	.	.	MAF_INRAE=22.152;MAF_USDA=43.75
NC_035077.1	43397442	.	C	T	.	.	MAF_INRAE=10.0;MAF_USDA=33.333
NC_035077.1	43397450	.	G	A	.	.	MAF_INRAE=10.0;MAF_USDA=31.25
NC_035077.1	43397470	.	G	A	.	.	MAF_INRAE=2.5;MAF_USDA=8.333
NC_035077.1	43397473	.	A	G	.	.	MAF_USDA=35.417
NC_035077.1	43397967	.	T	G	.	.	MAF_INRAE=5.833;MAF_USDA=4.918
NC_035077.1	43398775	.	A	C	.	.	MAF_INRAE=10.833
NC_035077.1	43398832	.	C	T	.	.	MAF_USDA=1.639
NC_035077.1	43398921	.	G	A	.	.	MAF_INRAE=18.333;MAF_USDA=18.75
NC_035077.1	43398939	.	C	A	.	.	MAF_USDA=3.279
NC_035077.1	43398940	.	C	A	.	.	MAF_USDA=3.279
NC_035077.1	43398942	.	G	A	.	.	MAF_USDA=3.279
NC_035077.1	43398982	.	T	A	.	.	MAF_INRAE=45.57;MAF_USDA=22.941
NC_035077.1	43398987	.	C	T	.	.	MAF_USDA=1.639
NC_035077.1	43399201	.	A	G	.	.	MAF_INRAE=48.101;MAF_USDA=34.706
NC_035077.1	43399225	.	G	C	.	.	MAF_USDA=1.639
NC_035077.1	43399228	.	A	C	.	.	MAF_INRAE=9.494
NC_035077.1	43399234	.	A	G	.	.	MAF_INRAE=39.241;MAF_USDA=44.706
NC_035077.1	43399235	.	T	G	.	.	MAF_INRAE=43.333;MAF_USDA=44.706
NC_035077.1	43399406	.	A	G	.	.	MAF_INRAE=39.873;MAF_USDA=33.529
NC_035077.1	43399426	.	G	A	.	.	MAF_USDA=2.459
NC_035077.1	43399436	.	G	C	.	.	MAF_INRAE=5.263;MAF_USDA=6.557
NC_035077.1	43399446	.	A	G	.	.	MAF_INRAE=21.667;MAF_USDA=32.353
NC_035077.1	43399583	.	A	G	.	.	MAF_USDA=2.083
NC_035077.1	43399628	.	G	T	.	.	MAF_USDA=1.667
NC_035077.1	43399639	.	A	T	.	.	MAF_INRAE=5.263;MAF_USDA=31.176
NC_035077.1	43399645	.	A	C	.	.	MAF_INRAE=43.671;MAF_USDA=30.588
NC_035077.1	43399649	.	C	A	.	.	MAF_USDA=6.557
NC_035077.1	43399735	.	G	T	.	.	MAF_INRAE=10.759;MAF_USDA=27.049
NC_035077.1	43399777	.	A	T	.	.	MAF_INRAE=15.789;MAF_USDA=8.197
NC_035077.1	43399816	.	T	G	.	.	MAF_INRAE=41.139;MAF_USDA=41.176
NC_035077.1	43399828	.	A	G	.	.	MAF_USDA=1.667
NC_035077.1	43399829	.	A	T	.	.	MAF_INRAE=20.886;MAF_USDA=42.857
NC_035077.1	43399847	.	C	T	.	.	MAF_USDA=1.639
NC_035077.1	43399868	.	G	A	.	.	MAF_USDA=1.667
NC_035077.1	43399894	.	C	G	.	.	MAF_INRAE=20.253;MAF_USDA=16.867
NC_035077.1	43399918	.	T	C	.	.	MAF_INRAE=4.43;MAF_USDA=5.833
NC_035077.1	43399926	.	C	T	.	.	MAF_INRAE=20.253;MAF_USDA=16.667
NC_035077.1	43399929	.	C	T	.	.	MAF_INRAE=46.835;MAF_USDA=34.524
NC_035077.1	43400003	.	G	C	.	.	MAF_INRAE=20.253;MAF_USDA=14.706
NC_035077.1	43400021	.	G	A	.	.	MAF_INRAE=24.051;MAF_USDA=18.235
NC_035077.1	43400152	.	G	A	.	.	MAF_INRAE=5.263;MAF_USDA=5.738
NC_035077.1	43400226	.	A	T	.	.	MAF_INRAE=46.835;MAF_USDA=34.706
NC_035077.1	43400228	.	A	G	.	.	MAF_INRAE=40.0;MAF_USDA=34.706
NC_035077.1	43400244	.	C	A	.	.	MAF_INRAE=2.532;MAF_USDA=7.377
NC_035077.1	43400299	.	G	A	.	.	MAF_INRAE=46.835;MAF_USDA=34.706
NC_035077.1	43400334	.	T	A	.	.	MAF_USDA=4.098
NC_035077.1	43400345	.	G	A	.	.	MAF_INRAE=12.5
NC_035077.1	43400382	.	A	T	.	.	MAF_USDA=1.639
NC_035077.1	43400389	.	A	G	.	.	MAF_INRAE=43.038;MAF_USDA=31.765
NC_035077.1	43400393	.	G	T	.	.	MAF_USDA=4.118
NC_035077.1	43400458	.	T	G	.	.	MAF_INRAE=47.468;MAF_USDA=34.118
NC_035077.1	43400513	.	C	T	.	.	MAF_USDA=2.459
NC_035077.1	43400519	.	A	G	.	.	MAF_INRAE=20.886;MAF_USDA=37.647
NC_035077.1	43400556	.	G	A	.	.	MAF_USDA=4.098
NC_035077.1	43400601	.	T	C	.	.	MAF_USDA=2.459
NC_035077.1	43400726	.	C	T	.	.	MAF_INRAE=15.833;MAF_USDA=4.918
NC_035077.1	43400751	.	C	T	.	.	MAF_INRAE=4.43;MAF_USDA=2.459
NC_035077.1	43400847	.	T	G	.	.	MAF_USDA=1.639
NC_035077.1	43400876	.	G	T	.	.	MAF_USDA=33.529
NC_035077.1	43400879	.	C	T	.	.	MAF_USDA=6.25
NC_035077.1	43400881	.	C	A	.	.	MAF_INRAE=5.263;MAF_USDA=5.738
NC_035077.1	43400883	.	G	A	.	.	MAF_INRAE=12.5;MAF_USDA=10.0
NC_035077.1	43400911	.	C	T	.	.	MAF_USDA=2.459
NC_035077.1	43400929	.	C	T	.	.	MAF_USDA=4.706
NC_035077.1	43400931	.	A	C	.	.	MAF_INRAE=3.333
NC_035077.1	43400964	.	G	C	.	.	MAF_USDA=2.459
NC_035077.1	43400995	.	C	T	.	.	MAF_USDA=5.738
NC_035077.1	43401012	.	C	T	.	.	MAF_INRAE=11.667;MAF_USDA=7.647
NC_035077.1	43401016	.	C	T	.	.	MAF_USDA=4.918
NC_035077.1	43401037	.	C	T	.	.	MAF_USDA=9.836
NC_035077.1	43401047	.	G	T	.	.	MAF_INRAE=3.333
NC_035077.1	43401064	.	G	A	.	.	MAF_USDA=22.917
NC_035077.1	43401069	.	G	C	.	.	MAF_USDA=18.75
NC_035077.1	43401092	.	C	T	.	.	MAF_USDA=13.115
NC_035077.1	43401152	.	C	A	.	.	MAF_INRAE=23.418;MAF_USDA=14.706
NC_035077.1	43401162	.	G	T	.	.	MAF_USDA=1.639
NC_035077.1	43401165	.	T	G	.	.	MAF_USDA=4.098
NC_035077.1	43401176	.	T	C	.	.	MAF_INRAE=2.5
NC_035077.1	43401246	.	T	C	.	.	MAF_INRAE=21.519;MAF_USDA=11.176
NC_035077.1	43401280	.	C	T	.	.	MAF_INRAE=4.43;MAF_USDA=4.098
NC_035077.1	43401286	.	C	T	.	.	MAF_INRAE=4.43;MAF_USDA=4.098
NC_035077.1	43401296	.	T	A	.	.	MAF_INRAE=2.5;MAF_USDA=4.098
NC_035077.1	43401298	.	C	A	.	.	MAF_USDA=1.639
NC_035077.1	43401299	.	G	T	.	.	MAF_INRAE=2.5;MAF_USDA=4.098
NC_035077.1	43401337	.	G	A	.	.	MAF_USDA=4.098
NC_035077.1	43401338	.	A	G	.	.	MAF_INRAE=25.316;MAF_USDA=17.059
NC_035077.1	43401351	.	C	T	.	.	MAF_INRAE=4.43;MAF_USDA=4.098
NC_035077.1	43401374	.	C	A	.	.	MAF_INRAE=46.835;MAF_USDA=33.529
NC_035077.1	43401434	.	G	T	.	.	MAF_INRAE=2.532;MAF_USDA=7.377
NC_035077.1	43401504	.	C	T	.	.	MAF_INRAE=47.468;MAF_USDA=32.941
NC_035077.1	43401620	.	T	C	.	.	MAF_USDA=4.706
NC_035077.1	43401780	.	C	A	.	.	MAF_USDA=1.639
NC_035077.1	43401878	.	G	A	.	.	MAF_INRAE=15.789;MAF_USDA=4.098
NC_035077.1	43401982	.	G	C	.	.	MAF_INRAE=21.667;MAF_USDA=14.754
NC_035077.1	43402070	.	C	A	.	.	MAF_INRAE=19.62;MAF_USDA=12.5
NC_035077.1	43402078	.	C	A	.	.	MAF_INRAE=10.127
NC_035077.1	43402089	.	C	T	.	.	MAF_USDA=1.639
NC_035077.1	43402108	.	A	G	.	.	MAF_INRAE=15.789;MAF_USDA=3.279
NC_035077.1	43402149	.	T	G	.	.	MAF_USDA=4.918
NC_035077.1	43402153	.	G	T	.	.	MAF_INRAE=4.43;MAF_USDA=4.918
NC_035077.1	43402154	.	C	T	.	.	MAF_INRAE=2.5;MAF_USDA=4.918
NC_035077.1	43402155	.	C	A	.	.	MAF_INRAE=2.5;MAF_USDA=4.098
NC_035077.1	43402163	.	G	T	.	.	MAF_INRAE=15.789;MAF_USDA=3.279
NC_035077.1	43402242	.	G	A	.	.	MAF_INRAE=18.987;MAF_USDA=7.647
NC_035077.1	43402287	.	A	T	.	.	MAF_USDA=1.639
NC_035077.1	43402305	.	T	A	.	.	MAF_INRAE=47.468;MAF_USDA=33.529
NC_035077.1	43402364	.	A	G	.	.	MAF_INRAE=21.667;MAF_USDA=34.118
NC_035077.1	43402366	.	A	G	.	.	MAF_INRAE=21.667;MAF_USDA=34.118
NC_035077.1	43402368	.	C	T	.	.	MAF_INRAE=40.833;MAF_USDA=34.118
NC_035077.1	43402387	.	G	A	.	.	MAF_USDA=1.639
NC_035077.1	43402402	.	T	A	.	.	MAF_INRAE=19.62;MAF_USDA=12.5
NC_035077.1	43402444	.	T	C	.	.	MAF_USDA=6.25
NC_035077.1	43402478	.	G	A	.	.	MAF_INRAE=27.848;MAF_USDA=25.294
NC_035077.1	43402490	.	G	A	.	.	MAF_INRAE=5.263;MAF_USDA=5.738
NC_035077.1	43402559	.	G	C	.	.	MAF_USDA=1.639
NC_035077.1	43402610	.	C	T	.	.	MAF_INRAE=3.333
NC_035077.1	43402694	.	G	T	.	.	MAF_USDA=1.639
NC_035077.1	43402729	.	A	G	.	.	MAF_INRAE=22.5;MAF_USDA=34.706
NC_035077.1	43402739	.	A	G	.	.	MAF_INRAE=22.5;MAF_USDA=35.294
NC_035077.1	43402789	.	C	A	.	.	MAF_INRAE=21.519;MAF_USDA=12.941
NC_035077.1	43402806	.	G	A	.	.	MAF_INRAE=21.519;MAF_USDA=12.941
NC_035077.1	43402813	.	A	C	.	.	MAF_USDA=15.882
NC_035077.1	43402818	.	T	C	.	.	MAF_INRAE=21.667;MAF_USDA=35.294
NC_035077.1	43402831	.	A	C	.	.	MAF_INRAE=25.949;MAF_USDA=17.647
NC_035077.1	43402863	.	C	A	.	.	MAF_USDA=4.098
NC_035077.1	43402865	.	G	T	.	.	MAF_INRAE=21.667;MAF_USDA=32.941
NC_035077.1	43403096	.	G	C	.	.	MAF_INRAE=14.167
NC_035077.1	43403099	.	C	T	.	.	MAF_INRAE=15.789;MAF_USDA=4.098
NC_035077.1	43403149	.	C	A	.	.	MAF_INRAE=21.519;MAF_USDA=17.262
NC_035077.1	43403223	.	G	A	.	.	MAF_INRAE=5.696;MAF_USDA=9.412
NC_035077.1	43403245	.	G	A	.	.	MAF_USDA=1.639
NC_035077.1	43403328	.	T	A	.	.	MAF_INRAE=15.789;MAF_USDA=5.0
NC_035077.1	43403391	.	C	A	.	.	MAF_INRAE=5.263;MAF_USDA=5.738
NC_035077.1	43403438	.	A	T	.	.	MAF_INRAE=25.316;MAF_USDA=17.647
NC_035077.1	43403576	.	G	T	.	.	MAF_USDA=1.639
NC_035077.1	43403714	.	C	A	.	.	MAF_INRAE=15.789;MAF_USDA=4.918
NC_035077.1	43403778	.	A	G	.	.	MAF_INRAE=44.937;MAF_USDA=41.765
NC_035077.1	43403940	.	G	A	.	.	MAF_INRAE=4.43;MAF_USDA=9.016
NC_035077.1	43403982	.	T	C	.	.	MAF_USDA=1.639
NC_035077.1	43404001	.	C	G	.	.	MAF_INRAE=15.789;MAF_USDA=3.279
NC_035077.1	43404044	.	G	C	.	.	MAF_INRAE=15.789;MAF_USDA=4.918
NC_035077.1	43404104	.	A	C	.	.	MAF_INRAE=47.368;MAF_USDA=42.262
NC_035077.1	43404209	.	C	T	.	.	MAF_INRAE=20.0;MAF_USDA=17.059
NC_035077.1	43404256	.	C	T	.	.	MAF_USDA=17.647
NC_035077.1	43404257	.	C	A	.	.	MAF_USDA=4.918
NC_035077.1	43404284	.	C	T	.	.	MAF_USDA=15.882
NC_035077.1	43404370	.	C	T	.	.	MAF_INRAE=25.316;MAF_USDA=21.176
NC_035077.1	43404447	.	A	C	.	.	MAF_INRAE=8.861;MAF_USDA=16.471
NC_035077.1	43404448	.	G	T	.	.	MAF_INRAE=6.667;MAF_USDA=16.471
NC_035077.1	43404482	.	C	T	.	.	MAF_INRAE=15.789;MAF_USDA=4.918
NC_035077.1	43404483	.	G	A	.	.	MAF_INRAE=6.329;MAF_USDA=9.412
NC_035077.1	43404493	.	T	C	.	.	MAF_INRAE=25.316;MAF_USDA=20.588
NC_035077.1	43404497	.	G	T	.	.	MAF_USDA=1.639
NC_035077.1	43404619	.	A	G	.	.	MAF_USDA=29.167
NC_035077.1	43404624	.	A	G	.	.	MAF_USDA=1.667
NC_035077.1	43404684	.	G	T	.	.	MAF_INRAE=17.5;MAF_USDA=6.471
NC_035077.1	43404820	.	A	G	.	.	MAF_USDA=2.083
NC_035077.1	43404853	.	C	T	.	.	MAF_USDA=2.459
NC_035077.1	43405893	.	G	T	.	.	MAF_USDA=25.41
NC_035077.1	43405908	.	T	C	.	.	MAF_USDA=25.41
NC_035077.1	43405915	.	C	T	.	.	MAF_USDA=26.23
NC_035077.1	43405995	.	A	C	.	.	MAF_USDA=1.639
NC_035077.1	43406011	.	A	T	.	.	MAF_INRAE=10.127
NC_035077.1	43406017	.	G	A	.	.	MAF_INRAE=2.532;MAF_USDA=4.918
NC_035077.1	43406270	.	C	A	.	.	MAF_INRAE=21.519;MAF_USDA=11.176
NC_035077.1	43406508	.	A	C	.	.	MAF_USDA=1.639
NC_035077.1	43406607	.	C	T	.	.	MAF_INRAE=22.152;MAF_USDA=15.476
NC_035077.1	43406894	.	T	C	.	.	MAF_INRAE=38.608;MAF_USDA=49.412
NC_035077.1	43406970	.	G	A	.	.	MAF_USDA=1.639
NC_035077.1	43406971	.	T	A	.	.	MAF_USDA=1.639
NC_035077.1	43406988	.	C	T	.	.	MAF_INRAE=20.253;MAF_USDA=20.588
NC_035077.1	43407006	.	A	G	.	.	MAF_INRAE=22.152;MAF_USDA=15.294
NC_035077.1	43407255	.	A	T	.	.	MAF_INRAE=42.405;MAF_USDA=44.706
NC_035077.1	43407282	.	T	C	.	.	MAF_INRAE=2.5;MAF_USDA=2.941
NC_035077.1	43407358	.	A	G	.	.	MAF_USDA=5.738
NC_035077.1	43407361	.	A	G	.	.	MAF_INRAE=15.19;MAF_USDA=17.059
NC_035077.1	43407370	.	A	T	.	.	MAF_USDA=2.459
NC_035077.1	43407407	.	C	T	.	.	MAF_USDA=4.098
NC_035077.1	43407420	.	A	G	.	.	MAF_INRAE=10.759;MAF_USDA=25.882
NC_035077.1	43407431	.	T	C	.	.	MAF_USDA=4.098
NC_035077.1	43407489	.	C	A	.	.	MAF_INRAE=13.333;MAF_USDA=7.377
NC_035077.1	43407552	.	C	T	.	.	MAF_INRAE=10.526;MAF_USDA=4.098
NC_035077.1	43407558	.	A	G	.	.	MAF_INRAE=10.526;MAF_USDA=7.377
NC_035077.1	43407628	.	T	C	.	.	MAF_INRAE=27.215;MAF_USDA=28.235
NC_035077.1	43407631	.	A	G	.	.	MAF_INRAE=27.5;MAF_USDA=25.882
NC_035077.1	43407632	.	C	T	.	.	MAF_INRAE=27.5;MAF_USDA=26.471
NC_035077.1	43407697	.	T	A	.	.	MAF_USDA=4.098
NC_035077.1	43407713	.	G	C	.	.	MAF_USDA=1.639
NC_035077.1	43407739	.	C	A	.	.	MAF_INRAE=4.167;MAF_USDA=9.412
NC_035077.1	43407797	.	C	G	.	.	MAF_USDA=2.083
NC_035077.1	43407799	.	A	C	.	.	MAF_USDA=2.083
NC_035077.1	43407809	.	C	T	.	.	MAF_USDA=3.279
NC_035077.1	43407812	.	T	C	.	.	MAF_USDA=5.738
NC_035077.1	43407820	.	T	A	.	.	MAF_USDA=3.279
NC_035077.1	43407824	.	G	A	.	.	MAF_USDA=3.279
NC_035077.1	43407830	.	C	T	.	.	MAF_USDA=2.459
NC_035077.1	43407909	.	A	C	.	.	MAF_INRAE=5.263;MAF_USDA=5.738
NC_035077.1	43407946	.	G	A	.	.	MAF_INRAE=14.167
NC_035077.1	43407973	.	G	A	.	.	MAF_INRAE=2.532;MAF_USDA=2.459
NC_035077.1	43408015	.	G	A	.	.	MAF_INRAE=31.013;MAF_USDA=37.5
NC_035077.1	43408020	.	A	C	.	.	MAF_INRAE=2.5
NC_035077.1	43408029	.	G	T	.	.	MAF_INRAE=2.5
NC_035077.1	43408057	.	C	T	.	.	MAF_INRAE=10.833
NC_035077.1	43408073	.	A	G	.	.	MAF_INRAE=1.667
NC_035077.1	43408136	.	T	A	.	.	MAF_INRAE=32.5;MAF_USDA=37.5
NC_035077.1	43408237	.	G	A	.	.	MAF_INRAE=35.0;MAF_USDA=37.5
NC_035077.1	43408307	.	G	A	.	.	MAF_USDA=6.25
NC_035077.1	43408309	.	C	T	.	.	MAF_INRAE=14.167
NC_035077.1	43408357	.	C	T	.	.	MAF_INRAE=3.333
NC_035077.1	43408375	.	A	C	.	.	MAF_INRAE=3.333
NC_035077.1	43408378	.	A	G	.	.	MAF_INRAE=34.177;MAF_USDA=31.548
NC_035077.1	43408428	.	C	G	.	.	MAF_INRAE=32.911;MAF_USDA=31.25
NC_035077.1	43408429	.	G	A	.	.	MAF_INRAE=39.167;MAF_USDA=35.417
NC_035077.1	43408476	.	A	G	.	.	MAF_INRAE=37.5;MAF_USDA=22.917
NC_035077.1	43408504	.	G	T	.	.	MAF_USDA=20.833
NC_035077.1	43408529	.	G	T	.	.	MAF_USDA=2.459
NC_035077.1	43408584	.	G	A	.	.	MAF_USDA=3.333
NC_035077.1	43408668	.	G	T	.	.	MAF_USDA=1.667
NC_035077.1	43408701	.	G	C	.	.	MAF_INRAE=10.526;MAF_USDA=1.667
NC_035077.1	43408709	.	T	C	.	.	MAF_INRAE=34.81;MAF_USDA=32.738
NC_035077.1	43408896	.	C	G	.	.	MAF_INRAE=2.532;MAF_USDA=1.667
NC_035077.1	43408985	.	A	G	.	.	MAF_INRAE=2.532;MAF_USDA=23.333
NC_035077.1	43408996	.	C	T	.	.	MAF_INRAE=14.167
NC_035077.1	43409022	.	A	G	.	.	MAF_USDA=1.667
NC_035077.1	43409115	.	G	A	.	.	MAF_INRAE=32.911;MAF_USDA=22.941
NC_035077.1	43409276	.	C	T	.	.	MAF_INRAE=2.532;MAF_USDA=3.279
NC_035077.1	43409305	.	A	G	.	.	MAF_INRAE=26.316;MAF_USDA=9.836
NC_035077.1	43409312	.	C	T	.	.	MAF_INRAE=34.81;MAF_USDA=31.765
NC_035077.1	43409316	.	C	T	.	.	MAF_USDA=4.918
NC_035077.1	43409383	.	C	T	.	.	MAF_USDA=5.833
NC_035077.1	43409442	.	G	T	.	.	MAF_USDA=2.459
NC_035077.1	43409503	.	C	A	.	.	MAF_INRAE=4.167
NC_035077.1	43409551	.	G	T	.	.	MAF_INRAE=4.167;MAF_USDA=9.524
NC_035077.1	43409577	.	G	T	.	.	MAF_USDA=2.976
NC_035077.1	43409620	.	G	T	.	.	MAF_USDA=6.25
NC_035077.1	43409718	.	A	G	.	.	MAF_INRAE=35.443;MAF_USDA=32.738
NC_035077.1	43410041	.	G	T	.	.	MAF_INRAE=21.519;MAF_USDA=11.176
NC_035077.1	43410042	.	G	T	.	.	MAF_INRAE=23.333;MAF_USDA=11.176
NC_035077.1	43410232	.	A	T	.	.	MAF_INRAE=35.443;MAF_USDA=31.176
NC_035077.1	43410522	.	C	A	.	.	MAF_INRAE=35.443;MAF_USDA=33.529
NC_035077.1	43410659	.	T	G	.	.	MAF_USDA=4.918
NC_035077.1	43410676	.	G	A	.	.	MAF_INRAE=1.667;MAF_USDA=15.574
NC_035077.1	43410734	.	G	T	.	.	MAF_INRAE=32.911;MAF_USDA=20.0
NC_035077.1	43410814	.	T	A	.	.	MAF_USDA=3.333
NC_035077.1	43410823	.	T	G	.	.	MAF_USDA=4.167
NC_035077.1	43410917	.	T	G	.	.	MAF_INRAE=2.532;MAF_USDA=22.951
NC_035077.1	43410922	.	T	G	.	.	MAF_USDA=4.098
NC_035077.1	43410960	.	G	A	.	.	MAF_USDA=4.098
NC_035077.1	43411089	.	G	A	.	.	MAF_USDA=4.098
NC_035077.1	43411090	.	A	G	.	.	MAF_USDA=1.639
NC_035077.1	43411105	.	T	C	.	.	MAF_USDA=4.098
NC_035077.1	43411110	.	C	A	.	.	MAF_INRAE=18.333;MAF_USDA=9.412
NC_035077.1	43411131	.	G	C	.	.	MAF_USDA=3.279
NC_035077.1	43411154	.	A	G	.	.	MAF_INRAE=2.532;MAF_USDA=17.213
NC_035077.1	43411213	.	C	T	.	.	MAF_USDA=1.639
NC_035077.1	43411215	.	A	G	.	.	MAF_USDA=4.098
NC_035077.1	43411226	.	T	C	.	.	MAF_INRAE=18.987;MAF_USDA=10.417
NC_035077.1	43411279	.	C	A	.	.	MAF_INRAE=10.526
NC_035077.1	43411341	.	T	G	.	.	MAF_USDA=4.918
NC_035077.1	43411345	.	G	A	.	.	MAF_USDA=4.098
NC_035077.1	43411350	.	A	G	.	.	MAF_USDA=6.557
NC_035077.1	43411360	.	C	G	.	.	MAF_USDA=5.738
NC_035077.1	43411362	.	G	T	.	.	MAF_INRAE=34.81;MAF_USDA=28.824
NC_035077.1	43411457	.	C	A	.	.	MAF_USDA=6.557
NC_035077.1	43411465	.	T	C	.	.	MAF_INRAE=35.443;MAF_USDA=33.529
NC_035077.1	43411537	.	G	T	.	.	MAF_INRAE=35.443;MAF_USDA=30.588
NC_035077.1	43411718	.	G	A	.	.	MAF_INRAE=35.443;MAF_USDA=31.548
NC_035077.1	43411820	.	A	G	.	.	MAF_USDA=2.459
NC_035077.1	43411973	.	G	A	.	.	MAF_INRAE=6.329;MAF_USDA=9.412
NC_035077.1	43412194	.	G	A	.	.	MAF_INRAE=2.532;MAF_USDA=3.279
NC_035077.1	43412277	.	G	T	.	.	MAF_USDA=7.059
NC_035077.1	43412305	.	G	T	.	.	MAF_USDA=4.098
NC_035077.1	43412307	.	C	A	.	.	MAF_INRAE=4.167;MAF_USDA=4.118
NC_035077.1	43412442	.	C	G	.	.	MAF_INRAE=3.333
NC_035077.1	43412523	.	T	G	.	.	MAF_INRAE=32.911;MAF_USDA=23.529
NC_035077.1	43412564	.	G	T	.	.	MAF_INRAE=4.167;MAF_USDA=4.118
NC_035077.1	43412706	.	A	G	.	.	MAF_INRAE=34.81;MAF_USDA=34.118
NC_035077.1	43412779	.	T	C	.	.	MAF_INRAE=6.329;MAF_USDA=8.824
NC_035077.1	43413034	.	C	T	.	.	MAF_USDA=4.918
NC_035077.1	43413096	.	A	C	.	.	MAF_USDA=4.098
NC_035077.1	43413108	.	G	T	.	.	MAF_INRAE=15.823;MAF_USDA=25.294
NC_035077.1	43413114	.	C	T	.	.	MAF_USDA=6.557
NC_035077.1	43413158	.	A	C	.	.	MAF_USDA=2.459
NC_035077.1	43413274	.	C	T	.	.	MAF_USDA=4.098
NC_035077.1	43413290	.	C	A	.	.	MAF_USDA=4.918
NC_035077.1	43413338	.	T	C	.	.	MAF_USDA=4.918
NC_035077.1	43413387	.	A	G	.	.	MAF_INRAE=19.62;MAF_USDA=10.417
NC_035077.1	43413399	.	A	T	.	.	MAF_INRAE=22.785;MAF_USDA=7.647
NC_035077.1	43413413	.	A	G	.	.	MAF_USDA=4.098
NC_035077.1	43413449	.	A	G	.	.	MAF_USDA=4.098
NC_035077.1	43413456	.	G	T	.	.	MAF_INRAE=6.329;MAF_USDA=14.118
NC_035077.1	43413480	.	A	G	.	.	MAF_INRAE=16.456;MAF_USDA=22.941
NC_035077.1	43413578	.	C	G	.	.	MAF_USDA=4.098
NC_035077.1	43413585	.	A	G	.	.	MAF_USDA=4.098
NC_035077.1	43413616	.	C	G	.	.	MAF_USDA=1.667
NC_035077.1	43413619	.	A	C	.	.	MAF_INRAE=15.833
NC_035077.1	43413637	.	G	C	.	.	MAF_USDA=4.918
NC_035077.1	43413688	.	T	C	.	.	MAF_INRAE=6.329;MAF_USDA=9.412
NC_035077.1	43413729	.	C	T	.	.	MAF_INRAE=32.911;MAF_USDA=23.529
NC_035077.1	43413874	.	A	G	.	.	MAF_INRAE=17.089;MAF_USDA=25.882
NC_035077.1	43413936	.	G	A	.	.	MAF_USDA=2.459
NC_035077.1	43413986	.	C	T	.	.	MAF_INRAE=13.333;MAF_USDA=8.235
NC_035077.1	43414072	.	C	T	.	.	MAF_USDA=3.279
NC_035077.1	43414148	.	C	T	.	.	MAF_USDA=4.098
NC_035077.1	43414160	.	T	C	.	.	MAF_INRAE=15.789
NC_035077.1	43414196	.	G	A	.	.	MAF_USDA=3.279
NC_035077.1	43414335	.	A	G	.	.	MAF_USDA=20.833
NC_035077.1	43414337	.	C	A	.	.	MAF_USDA=16.667
NC_035077.1	43414362	.	T	G	.	.	MAF_USDA=5.738
NC_035077.1	43414477	.	A	C	.	.	MAF_USDA=4.098
NC_035077.1	43414672	.	C	T	.	.	MAF_INRAE=32.911;MAF_USDA=24.706
NC_035077.1	43414673	.	G	A	.	.	MAF_USDA=3.529
NC_035077.1	43414677	.	C	T	.	.	MAF_USDA=4.098
NC_035077.1	43414690	.	C	A	.	.	MAF_USDA=7.377
NC_035077.1	43414715	.	T	A	.	.	MAF_USDA=4.098
NC_035077.1	43414844	.	T	G	.	.	MAF_USDA=2.459
NC_035077.1	43414958	.	G	C	.	.	MAF_USDA=2.459
NC_035077.1	43415055	.	C	T	.	.	MAF_INRAE=4.167;MAF_USDA=4.118
NC_035077.1	43415068	.	C	A	.	.	MAF_INRAE=14.167;MAF_USDA=7.647
NC_035077.1	43415109	.	C	T	.	.	MAF_USDA=2.083
NC_035077.1	43415307	.	C	T	.	.	MAF_INRAE=5.696;MAF_USDA=5.882
NC_035077.1	43415381	.	T	G	.	.	MAF_USDA=4.098
NC_035077.1	43415471	.	G	A	.	.	MAF_USDA=4.098
NC_035077.1	43415486	.	G	A	.	.	MAF_USDA=4.098
NC_035077.1	43415590	.	A	G	.	.	MAF_USDA=4.098
NC_035077.1	43415644	.	G	A	.	.	MAF_INRAE=17.089;MAF_USDA=18.852
NC_035077.1	43415812	.	T	G	.	.	MAF_USDA=1.639
NC_035077.1	43415859	.	G	T	.	.	MAF_USDA=4.098
NC_035077.1	43415871	.	A	C	.	.	MAF_INRAE=35.443;MAF_USDA=34.118
NC_035077.1	43415873	.	T	A	.	.	MAF_USDA=6.557
NC_035077.1	43415905	.	A	G	.	.	MAF_INRAE=24.167;MAF_USDA=11.765
NC_035077.1	43416122	.	G	T	.	.	MAF_USDA=1.639
NC_035077.1	43416343	.	G	T	.	.	MAF_USDA=1.639
NC_035077.1	43416384	.	G	T	.	.	MAF_USDA=1.639
NC_035077.1	43416412	.	A	C	.	.	MAF_INRAE=23.333;MAF_USDA=8.824
NC_035077.1	43416468	.	C	A	.	.	MAF_USDA=4.098
NC_035077.1	43416489	.	T	C	.	.	MAF_USDA=4.918
NC_035077.1	43416678	.	G	A	.	.	MAF_INRAE=16.456;MAF_USDA=22.941
NC_035077.1	43416720	.	G	A	.	.	MAF_INRAE=15.789;MAF_USDA=4.098
NC_035077.1	43416764	.	C	A	.	.	MAF_USDA=4.098
NC_035077.1	43416845	.	G	T	.	.	MAF_USDA=2.459
NC_035077.1	43416862	.	C	T	.	.	MAF_INRAE=41.772;MAF_USDA=47.647
NC_035077.1	43416869	.	G	T	.	.	MAF_USDA=1.639
NC_035077.1	43416905	.	G	T	.	.	MAF_INRAE=6.329;MAF_USDA=14.118
NC_035077.1	43417003	.	G	C	.	.	MAF_INRAE=32.911;MAF_USDA=36.471
NC_035077.1	43417033	.	C	A	.	.	MAF_USDA=10.656
NC_035077.1	43417153	.	T	C	.	.	MAF_USDA=27.083
NC_035077.1	43417190	.	G	C	.	.	MAF_INRAE=6.329;MAF_USDA=9.412
NC_035077.1	43417221	.	T	C	.	.	MAF_INRAE=31.646;MAF_USDA=33.333
NC_035077.1	43417275	.	C	A	.	.	MAF_INRAE=31.646;MAF_USDA=11.176
NC_035077.1	43417297	.	T	C	.	.	MAF_USDA=6.557
NC_035077.1	43417315	.	C	A	.	.	MAF_INRAE=35.443;MAF_USDA=31.176
NC_035077.1	43417316	.	A	T	.	.	MAF_INRAE=35.0;MAF_USDA=33.333
NC_035077.1	43417330	.	A	G	.	.	MAF_INRAE=15.833;MAF_USDA=6.548
NC_035077.1	43417384	.	A	T	.	.	MAF_USDA=7.377
NC_035077.1	43417398	.	T	C	.	.	MAF_INRAE=22.152;MAF_USDA=7.059
NC_035077.1	43417446	.	T	C	.	.	MAF_INRAE=36.076;MAF_USDA=40.0
NC_035077.1	43417473	.	C	A	.	.	MAF_USDA=1.639
NC_035077.1	43417530	.	G	T	.	.	MAF_INRAE=35.443;MAF_USDA=35.294
NC_035077.1	43417607	.	C	A	.	.	MAF_INRAE=6.329;MAF_USDA=9.412
NC_035077.1	43417706	.	T	G	.	.	MAF_USDA=4.918
NC_035077.1	43417730	.	A	G	.	.	MAF_INRAE=25.316;MAF_USDA=19.412
NC_035077.1	43417744	.	C	T	.	.	MAF_USDA=3.529
NC_035077.1	43417746	.	C	T	.	.	MAF_INRAE=19.62;MAF_USDA=10.417
NC_035077.1	43417748	.	A	T	.	.	MAF_INRAE=6.329;MAF_USDA=9.412
NC_035077.1	43417764	.	G	T	.	.	MAF_USDA=3.279
NC_035077.1	43417781	.	T	C	.	.	MAF_INRAE=25.949;MAF_USDA=12.941
NC_035077.1	43417832	.	C	A	.	.	MAF_USDA=2.459
NC_035077.1	43417911	.	G	C	.	.	MAF_INRAE=25.316;MAF_USDA=12.353
NC_035077.1	43418001	.	C	A	.	.	MAF_USDA=7.059
NC_035077.1	43418022	.	A	C	.	.	MAF_USDA=2.459
NC_035077.1	43418074	.	G	A	.	.	MAF_USDA=2.459
NC_035077.1	43418184	.	C	T	.	.	MAF_INRAE=4.167;MAF_USDA=12.5
NC_035077.1	43418206	.	G	A	.	.	MAF_USDA=3.279
NC_035077.1	43418242	.	T	G	.	.	MAF_USDA=2.459
NC_035077.1	43418267	.	G	A	.	.	MAF_INRAE=28.481;MAF_USDA=20.0
NC_035077.1	43418285	.	T	G	.	.	MAF_USDA=1.639
NC_035077.1	43418314	.	C	A	.	.	MAF_USDA=2.459
NC_035077.1	43418320	.	C	A	.	.	MAF_USDA=6.25
NC_035077.1	43418330	.	G	T	.	.	MAF_INRAE=25.316;MAF_USDA=17.647
NC_035077.1	43418400	.	A	G	.	.	MAF_INRAE=25.949;MAF_USDA=17.647
NC_035077.1	43418401	.	G	A	.	.	MAF_USDA=7.059
NC_035077.1	43418601	.	G	T	.	.	MAF_INRAE=15.789;MAF_USDA=3.279
NC_035077.1	43418608	.	T	A	.	.	MAF_USDA=5.738
NC_035077.1	43418732	.	A	T	.	.	MAF_USDA=2.459
NC_035077.1	43418735	.	T	C	.	.	MAF_INRAE=14.167
NC_035077.1	43418736	.	C	T	.	.	MAF_INRAE=14.167
NC_035077.1	43418788	.	C	A	.	.	MAF_USDA=6.557
NC_035077.1	43418817	.	C	A	.	.	MAF_INRAE=31.013;MAF_USDA=13.529
NC_035077.1	43418849	.	G	A	.	.	MAF_INRAE=35.443;MAF_USDA=32.353
NC_035077.1	43418892	.	C	T	.	.	MAF_USDA=1.639
NC_035077.1	43418899	.	T	C	.	.	MAF_USDA=2.459
NC_035077.1	43418910	.	T	G	.	.	MAF_USDA=6.557
NC_035077.1	43418938	.	C	A	.	.	MAF_USDA=1.639
NC_035077.1	43418950	.	A	G	.	.	MAF_USDA=3.279
NC_035077.1	43419134	.	A	G	.	.	MAF_INRAE=25.949;MAF_USDA=17.059
NC_035077.1	43419169	.	G	A	.	.	MAF_INRAE=15.789
NC_035077.1	43419188	.	C	T	.	.	MAF_USDA=6.557
NC_035077.1	43419202	.	G	C	.	.	MAF_INRAE=10.526;MAF_USDA=1.639
NC_035077.1	43419235	.	A	C	.	.	MAF_USDA=17.647
NC_035077.1	43419255	.	A	T	.	.	MAF_USDA=12.941
NC_035077.1	43419258	.	A	G	.	.	MAF_USDA=6.557
NC_035077.1	43419287	.	T	G	.	.	MAF_USDA=4.918
NC_035077.1	43419308	.	C	T	.	.	MAF_USDA=2.459
NC_035077.1	43419401	.	T	C	.	.	MAF_USDA=5.738
NC_035077.1	43419402	.	G	A	.	.	MAF_USDA=4.918
NC_035077.1	43419457	.	A	G	.	.	MAF_USDA=5.738
NC_035077.1	43419467	.	T	C	.	.	MAF_USDA=7.377
NC_035077.1	43419472	.	G	T	.	.	MAF_USDA=7.377
NC_035077.1	43419507	.	T	A	.	.	MAF_USDA=6.557
NC_035077.1	43419545	.	T	C	.	.	MAF_INRAE=25.316;MAF_USDA=17.059
NC_035077.1	43419586	.	G	A	.	.	MAF_INRAE=4.167;MAF_USDA=4.118
NC_035077.1	43419592	.	C	T	.	.	MAF_USDA=1.639
NC_035077.1	43419637	.	G	A	.	.	MAF_USDA=6.557
NC_035077.1	43419648	.	A	G	.	.	MAF_USDA=3.279
NC_035077.1	43419723	.	A	G	.	.	MAF_USDA=6.557
NC_035077.1	43419778	.	G	A	.	.	MAF_USDA=2.459
NC_035077.1	43419795	.	T	C	.	.	MAF_USDA=6.557
NC_035077.1	43419820	.	G	T	.	.	MAF_INRAE=2.532;MAF_USDA=14.754
NC_035077.1	43419824	.	T	A	.	.	MAF_USDA=6.557
NC_035077.1	43419827	.	C	T	.	.	MAF_USDA=6.557
NC_035077.1	43419851	.	T	G	.	.	MAF_INRAE=14.167
NC_035077.1	43419864	.	T	A	.	.	MAF_INRAE=25.316;MAF_USDA=18.235
NC_035077.1	43419911	.	A	G	.	.	MAF_INRAE=25.949;MAF_USDA=17.857
NC_035077.1	43419912	.	T	C	.	.	MAF_INRAE=20.833;MAF_USDA=37.5
NC_035077.1	43419913	.	T	G	.	.	MAF_USDA=3.333
NC_035077.1	43419944	.	C	A	.	.	MAF_USDA=6.557
NC_035077.1	43419960	.	A	G	.	.	MAF_USDA=37.5
NC_035077.1	43420174	.	C	T	.	.	MAF_USDA=5.738
NC_035077.1	43420265	.	C	A	.	.	MAF_USDA=6.557
NC_035077.1	43420277	.	C	A	.	.	MAF_USDA=6.557
NC_035077.1	43420294	.	G	T	.	.	MAF_INRAE=25.949;MAF_USDA=17.647
NC_035077.1	43420308	.	T	G	.	.	MAF_INRAE=25.949;MAF_USDA=17.647
NC_035077.1	43420381	.	C	G	.	.	MAF_INRAE=37.342;MAF_USDA=35.417
NC_035077.1	43420402	.	C	A	.	.	MAF_USDA=2.941
NC_035077.1	43420466	.	C	A	.	.	MAF_INRAE=25.949;MAF_USDA=12.941
NC_035077.1	43420467	.	A	T	.	.	MAF_USDA=6.557
NC_035077.1	43420477	.	A	T	.	.	MAF_INRAE=25.949;MAF_USDA=12.941
NC_035077.1	43420481	.	G	C	.	.	MAF_USDA=6.557
NC_035077.1	43420496	.	A	G	.	.	MAF_INRAE=25.949;MAF_USDA=18.235
NC_035077.1	43420497	.	C	T	.	.	MAF_USDA=7.377
NC_035077.1	43420527	.	A	G	.	.	MAF_USDA=3.279
NC_035077.1	43420580	.	A	T	.	.	MAF_USDA=6.25
NC_035077.1	43420589	.	G	A	.	.	MAF_USDA=2.459
NC_035077.1	43420626	.	G	A	.	.	MAF_INRAE=4.167;MAF_USDA=4.118
NC_035077.1	43420635	.	C	A	.	.	MAF_USDA=4.918
NC_035077.1	43420651	.	A	G	.	.	MAF_USDA=5.738
NC_035077.1	43420774	.	T	G	.	.	MAF_INRAE=4.167;MAF_USDA=4.118
NC_035077.1	43420829	.	G	A	.	.	MAF_USDA=6.557
NC_035077.1	43420835	.	G	T	.	.	MAF_INRAE=6.329;MAF_USDA=9.412
NC_035077.1	43420881	.	G	T	.	.	MAF_INRAE=25.949;MAF_USDA=19.412
NC_035077.1	43420928	.	T	A	.	.	MAF_USDA=6.557
NC_035077.1	43420946	.	C	A	.	.	MAF_USDA=6.557
NC_035077.1	43420967	.	G	A	.	.	MAF_INRAE=29.747;MAF_USDA=37.647
NC_035077.1	43420999	.	G	T	.	.	MAF_INRAE=2.532;MAF_USDA=5.294
NC_035077.1	43421148	.	T	C	.	.	MAF_INRAE=11.667;MAF_USDA=3.529
NC_035077.1	43421400	.	C	G	.	.	MAF_INRAE=18.987;MAF_USDA=3.529
NC_035077.1	43421456	.	T	A	.	.	MAF_INRAE=14.167;MAF_USDA=3.529
NC_035077.1	43421547	.	G	A	.	.	MAF_USDA=4.098
NC_035077.1	43421573	.	C	T	.	.	MAF_USDA=4.918
NC_035077.1	43421601	.	G	C	.	.	MAF_USDA=6.557
NC_035077.1	43421937	.	G	T	.	.	MAF_INRAE=41.139;MAF_USDA=48.824
NC_035077.1	43422025	.	T	A	.	.	MAF_INRAE=5.833;MAF_USDA=1.639
NC_035077.1	43422034	.	A	G	.	.	MAF_USDA=2.459
NC_035077.1	43422035	.	G	A	.	.	MAF_INRAE=31.013;MAF_USDA=11.176
NC_035077.1	43422063	.	T	A	.	.	MAF_INRAE=41.139;MAF_USDA=47.059
NC_035077.1	43422075	.	A	C	.	.	MAF_USDA=5.882
NC_035077.1	43422193	.	G	T	.	.	MAF_USDA=1.639
NC_035077.1	43422306	.	G	A	.	.	MAF_USDA=2.459
NC_035077.1	43422333	.	T	C	.	.	MAF_INRAE=41.139;MAF_USDA=45.294
NC_035077.1	43422365	.	C	A	.	.	MAF_INRAE=25.949;MAF_USDA=12.941
NC_035077.1	43422374	.	G	A	.	.	MAF_INRAE=5.833;MAF_USDA=1.639
NC_035077.1	43422443	.	C	G	.	.	MAF_USDA=6.557
NC_035077.1	43422454	.	T	A	.	.	MAF_USDA=6.557
NC_035077.1	43422483	.	T	C	.	.	MAF_USDA=6.557
NC_035077.1	43422500	.	A	G	.	.	MAF_INRAE=15.0;MAF_USDA=3.529
NC_035077.1	43422594	.	C	T	.	.	MAF_INRAE=19.62;MAF_USDA=10.417
NC_035077.1	43422607	.	T	A	.	.	MAF_INRAE=5.833;MAF_USDA=1.639
NC_035077.1	43422608	.	A	T	.	.	MAF_INRAE=2.532;MAF_USDA=6.471
NC_035077.1	43422711	.	T	C	.	.	MAF_INRAE=41.772;MAF_USDA=48.235
NC_035077.1	43422800	.	T	G	.	.	MAF_USDA=1.639
NC_035077.1	43422830	.	A	T	.	.	MAF_INRAE=32.911;MAF_USDA=29.412
NC_035077.1	43422847	.	T	C	.	.	MAF_USDA=6.471
NC_035077.1	43422852	.	A	C	.	.	MAF_INRAE=32.278;MAF_USDA=29.412
NC_035077.1	43422871	.	A	C	.	.	MAF_INRAE=25.949;MAF_USDA=37.5
NC_035077.1	43422875	.	A	C	.	.	MAF_INRAE=20.833;MAF_USDA=37.5
NC_035077.1	43422982	.	C	G	.	.	MAF_INRAE=15.789
NC_035077.1	43423047	.	C	T	.	.	MAF_INRAE=15.789
NC_035077.1	43423203	.	C	A	.	.	MAF_INRAE=4.167;MAF_USDA=4.118
NC_035077.1	43423313	.	T	A	.	.	MAF_USDA=1.639
NC_035077.1	43423365	.	C	T	.	.	MAF_USDA=4.098
NC_035077.1	43423378	.	T	C	.	.	MAF_USDA=14.118
NC_035077.1	43423380	.	A	T	.	.	MAF_USDA=14.706
NC_035077.1	43423383	.	A	T	.	.	MAF_USDA=1.639
NC_035077.1	43423404	.	G	T	.	.	MAF_USDA=6.557
NC_035077.1	43423414	.	G	C	.	.	MAF_INRAE=25.949;MAF_USDA=15.294
NC_035077.1	43423417	.	T	C	.	.	MAF_USDA=9.016
NC_035077.1	43423443	.	A	C	.	.	MAF_USDA=3.279
NC_035077.1	43423457	.	G	A	.	.	MAF_USDA=5.738
NC_035077.1	43423459	.	A	T	.	.	MAF_USDA=5.738
NC_035077.1	43423504	.	A	G	.	.	MAF_USDA=2.459
NC_035077.1	43423542	.	C	A	.	.	MAF_INRAE=1.667;MAF_USDA=2.941
NC_035077.1	43423608	.	A	G	.	.	MAF_USDA=15.574
NC_035077.1	43423725	.	C	G	.	.	MAF_INRAE=8.861;MAF_USDA=12.295
NC_035077.1	43423965	.	G	A	.	.	MAF_USDA=2.083
NC_035077.1	43424095	.	A	T	.	.	MAF_INRAE=28.481;MAF_USDA=23.529
NC_035077.1	43424544	.	G	T	.	.	MAF_INRAE=25.949;MAF_USDA=15.294
NC_035077.1	43424605	.	T	G	.	.	MAF_INRAE=25.949;MAF_USDA=15.294
NC_035077.1	43424914	.	A	C	.	.	MAF_INRAE=31.646;MAF_USDA=25.882
NC_035077.1	43424923	.	G	T	.	.	MAF_USDA=1.639
NC_035077.1	43424938	.	G	T	.	.	MAF_USDA=1.639
NC_035077.1	43425011	.	G	C	.	.	MAF_INRAE=4.167;MAF_USDA=4.118
NC_035077.1	43425137	.	G	C	.	.	MAF_INRAE=31.646;MAF_USDA=11.765
NC_035077.1	43425149	.	G	A	.	.	MAF_USDA=4.918
NC_035077.1	43425284	.	G	A	.	.	MAF_INRAE=2.532;MAF_USDA=5.294
NC_035077.1	43425365	.	G	A	.	.	MAF_INRAE=25.949;MAF_USDA=18.824
NC_035077.1	43425390	.	G	A	.	.	MAF_INRAE=4.167;MAF_USDA=4.706
NC_035077.1	43425412	.	G	A	.	.	MAF_USDA=4.098
NC_035077.1	43425568	.	C	A	.	.	MAF_USDA=6.557
NC_035077.1	43425571	.	G	A	.	.	MAF_INRAE=8.861;MAF_USDA=15.574
NC_035077.1	43425637	.	C	A	.	.	MAF_USDA=8.333
NC_035077.1	43425672	.	C	G	.	.	MAF_USDA=4.098
NC_035077.1	43425748	.	C	A	.	.	MAF_USDA=2.459
NC_035077.1	43425796	.	C	T	.	.	MAF_INRAE=8.861
NC_035077.1	43425877	.	T	A	.	.	MAF_USDA=3.279
NC_035077.1	43425878	.	A	G	.	.	MAF_INRAE=24.684;MAF_USDA=15.294
NC_035077.1	43425896	.	T	A	.	.	MAF_USDA=6.25
NC_035077.1	43425970	.	T	A	.	.	MAF_INRAE=12.658;MAF_USDA=6.471
NC_035077.1	43426016	.	C	A	.	.	MAF_INRAE=31.646;MAF_USDA=11.176
NC_035077.1	43426129	.	C	A	.	.	MAF_INRAE=15.789
NC_035077.1	43426132	.	C	T	.	.	MAF_USDA=9.016
NC_035077.1	43426201	.	C	T	.	.	MAF_INRAE=25.949;MAF_USDA=13.529
NC_035077.1	43426209	.	A	T	.	.	MAF_INRAE=25.949;MAF_USDA=12.941
NC_035077.1	43426220	.	C	G	.	.	MAF_INRAE=15.833;MAF_USDA=4.918
NC_035077.1	43426249	.	C	A	.	.	MAF_USDA=4.918
NC_035077.1	43426264	.	A	C	.	.	MAF_INRAE=14.167
NC_035077.1	43426265	.	G	T	.	.	MAF_USDA=2.459
NC_035077.1	43426280	.	A	C	.	.	MAF_USDA=37.5
NC_035077.1	43426282	.	A	C	.	.	MAF_INRAE=20.833;MAF_USDA=37.5
NC_035077.1	43426325	.	G	A	.	.	MAF_INRAE=5.263;MAF_USDA=11.475
NC_035077.1	43426355	.	C	T	.	.	MAF_USDA=3.279
NC_035077.1	43426405	.	A	C	.	.	MAF_USDA=4.098
NC_035077.1	43426538	.	G	A	.	.	MAF_INRAE=37.975;MAF_USDA=15.882
NC_035077.1	43426584	.	C	A	.	.	MAF_USDA=3.279
NC_035077.1	43426669	.	A	G	.	.	MAF_INRAE=4.167
NC_035077.1	43426703	.	T	G	.	.	MAF_USDA=1.639
NC_035077.1	43426841	.	G	T	.	.	MAF_INRAE=28.481;MAF_USDA=20.0
NC_035077.1	43427032	.	T	G	.	.	MAF_USDA=15.294
NC_035077.1	43427097	.	T	G	.	.	MAF_USDA=3.279
NC_035077.1	43427176	.	C	T	.	.	MAF_INRAE=37.975;MAF_USDA=16.471
NC_035077.1	43427256	.	T	G	.	.	MAF_INRAE=15.0;MAF_USDA=4.918
NC_035077.1	43427327	.	G	T	.	.	MAF_USDA=4.098
NC_035077.1	43427422	.	T	C	.	.	MAF_INRAE=40.506;MAF_USDA=24.118
NC_035077.1	43427516	.	A	G	.	.	MAF_INRAE=37.975;MAF_USDA=17.059
NC_035077.1	43427531	.	A	C	.	.	MAF_INRAE=5.833;MAF_USDA=1.639
NC_035077.1	43427570	.	A	G	.	.	MAF_INRAE=4.167;MAF_USDA=4.118
NC_035077.1	43427589	.	A	G	.	.	MAF_INRAE=6.329;MAF_USDA=9.412
NC_035077.1	43427608	.	C	A	.	.	MAF_USDA=3.279
NC_035077.1	43427636	.	A	T	.	.	MAF_INRAE=16.667;MAF_USDA=12.295
NC_035077.1	43427637	.	A	G	.	.	MAF_INRAE=15.833;MAF_USDA=5.738
NC_035077.1	43427666	.	A	G	.	.	MAF_USDA=1.639
NC_035077.1	43427761	.	G	T	.	.	MAF_INRAE=37.975;MAF_USDA=17.059
NC_035077.1	43427883	.	G	C	.	.	MAF_INRAE=15.789;MAF_USDA=7.377
NC_035077.1	43427896	.	C	A	.	.	MAF_USDA=2.459
NC_035077.1	43428029	.	C	A	.	.	MAF_USDA=2.459
NC_035077.1	43428076	.	G	T	.	.	MAF_USDA=2.459
NC_035077.1	43428077	.	G	T	.	.	MAF_INRAE=37.975;MAF_USDA=18.824
NC_035077.1	43428194	.	C	G	.	.	MAF_INRAE=5.263;MAF_USDA=10.0
NC_035077.1	43428195	.	T	G	.	.	MAF_USDA=2.459
NC_035077.1	43428316	.	G	T	.	.	MAF_INRAE=2.532;MAF_USDA=8.824
NC_035077.1	43428428	.	T	G	.	.	MAF_INRAE=37.975;MAF_USDA=18.235
NC_035077.1	43428736	.	T	A	.	.	MAF_INRAE=2.532;MAF_USDA=2.459
NC_035077.1	43428739	.	C	T	.	.	MAF_USDA=2.353
NC_035077.1	43428940	.	G	T	.	.	MAF_INRAE=37.342;MAF_USDA=18.824
NC_035077.1	43428981	.	G	A	.	.	MAF_INRAE=37.975;MAF_USDA=37.5
NC_035077.1	43429083	.	C	A	.	.	MAF_INRAE=37.975;MAF_USDA=18.824
NC_035077.1	43429226	.	G	C	.	.	MAF_USDA=2.381
NC_035077.1	43429284	.	A	C	.	.	MAF_USDA=6.667
NC_035077.1	43429318	.	C	A	.	.	MAF_INRAE=37.342;MAF_USDA=20.0
NC_035077.1	43429404	.	A	T	.	.	MAF_USDA=3.279
NC_035077.1	43429748	.	G	A	.	.	MAF_USDA=3.279
NC_035077.1	43429902	.	A	T	.	.	MAF_USDA=2.459
NC_035077.1	43429932	.	A	G	.	.	MAF_INRAE=37.975;MAF_USDA=16.471
NC_035077.1	43429968	.	C	G	.	.	MAF_INRAE=37.975;MAF_USDA=15.294
NC_035077.1	43430075	.	A	G	.	.	MAF_INRAE=2.532;MAF_USDA=2.459
NC_035077.1	43430219	.	G	A	.	.	MAF_INRAE=44.937;MAF_USDA=24.706
NC_035077.1	43430220	.	T	G	.	.	MAF_USDA=2.353
NC_035077.1	43430235	.	T	C	.	.	MAF_USDA=1.639
NC_035077.1	43430261	.	A	T	.	.	MAF_USDA=1.639
NC_035077.1	43430297	.	T	C	.	.	MAF_INRAE=2.532;MAF_USDA=4.118
NC_035077.1	43430438	.	T	C	.	.	MAF_INRAE=44.937;MAF_USDA=23.529
NC_035077.1	43430580	.	C	G	.	.	MAF_USDA=2.353
NC_035077.1	43430605	.	G	A	.	.	MAF_USDA=1.639
NC_035077.1	43430874	.	T	G	.	.	MAF_USDA=2.459
NC_035077.1	43430909	.	A	G	.	.	MAF_USDA=1.639
NC_035077.1	43430962	.	A	C	.	.	MAF_INRAE=2.532;MAF_USDA=4.118
NC_035077.1	43431099	.	T	G	.	.	MAF_INRAE=30.38;MAF_USDA=38.235
NC_035077.1	43431152	.	G	T	.	.	MAF_USDA=6.557
NC_035077.1	43431170	.	T	A	.	.	MAF_INRAE=5.833
NC_035077.1	43431215	.	A	C	.	.	MAF_INRAE=13.333
NC_035077.1	43431240	.	G	T	.	.	MAF_INRAE=2.532;MAF_USDA=4.118
NC_035077.1	43431378	.	T	G	.	.	MAF_INRAE=30.38;MAF_USDA=17.059
NC_035077.1	43431421	.	G	A	.	.	MAF_INRAE=2.532;MAF_USDA=3.279
NC_035077.1	43431457	.	T	G	.	.	MAF_INRAE=36.709;MAF_USDA=17.213
NC_035077.1	43431472	.	A	T	.	.	MAF_USDA=2.459
NC_035077.1	43431526	.	A	T	.	.	MAF_USDA=3.529
NC_035077.1	43431527	.	T	A	.	.	MAF_USDA=1.639
NC_035077.1	43432730	.	T	G	.	.	MAF_INRAE=26.667;MAF_USDA=18.824
NC_035077.1	43432733	.	A	T	.	.	MAF_USDA=12.5
NC_035077.1	43432807	.	T	G	.	.	MAF_INRAE=26.667;MAF_USDA=41.667
NC_035077.1	43433012	.	T	G	.	.	MAF_USDA=4.098
NC_035077.1	43433037	.	A	C	.	.	MAF_INRAE=5.833;MAF_USDA=3.279
NC_035077.1	43433131	.	G	A	.	.	MAF_USDA=8.197
NC_035077.1	43433253	.	G	A	.	.	MAF_INRAE=5.263;MAF_USDA=3.529
NC_035077.1	43433267	.	C	G	.	.	MAF_USDA=4.118
NC_035077.1	43433291	.	T	C	.	.	MAF_INRAE=27.848;MAF_USDA=19.412
NC_035077.1	43433365	.	C	T	.	.	MAF_USDA=2.459
NC_035077.1	43433646	.	T	A	.	.	MAF_USDA=9.016
NC_035077.1	43433711	.	A	T	.	.	MAF_INRAE=25.949;MAF_USDA=15.294
NC_035077.1	43433836	.	A	G	.	.	MAF_INRAE=5.263;MAF_USDA=10.0
NC_035077.1	43433867	.	A	G	.	.	MAF_INRAE=2.5
NC_035077.1	43434075	.	C	T	.	.	MAF_USDA=3.279
NC_035077.1	43434361	.	C	G	.	.	MAF_INRAE=5.263;MAF_USDA=7.059
NC_035077.1	43434385	.	A	C	.	.	MAF_USDA=5.738
NC_035077.1	43434448	.	T	C	.	.	MAF_USDA=5.738
NC_035077.1	43434460	.	G	A	.	.	MAF_USDA=2.459
NC_035077.1	43434513	.	G	A	.	.	MAF_USDA=4.098
NC_035077.1	43434567	.	C	T	.	.	MAF_USDA=2.459
NC_035077.1	43434676	.	C	A	.	.	MAF_INRAE=2.5
NC_035077.1	43434716	.	G	A	.	.	MAF_USDA=3.279
NC_035077.1	43434820	.	C	T	.	.	MAF_USDA=9.016
NC_035077.1	43434892	.	A	G	.	.	MAF_USDA=5.738
NC_035077.1	43434975	.	A	G	.	.	MAF_USDA=3.279
NC_035077.1	43435022	.	C	G	.	.	MAF_USDA=3.279
NC_035077.1	43435038	.	T	C	.	.	MAF_USDA=3.279
NC_035077.1	43435087	.	T	C	.	.	MAF_INRAE=3.165;MAF_USDA=18.235
NC_035077.1	43435117	.	C	A	.	.	MAF_USDA=1.639
NC_035077.1	43435240	.	G	A	.	.	MAF_USDA=6.557
NC_035077.1	43435291	.	T	G	.	.	MAF_INRAE=26.316;MAF_USDA=2.5
NC_035077.1	43435458	.	C	G	.	.	MAF_USDA=2.5
NC_035077.1	43435478	.	G	C	.	.	MAF_USDA=3.333
NC_035077.1	43435605	.	C	T	.	.	MAF_USDA=3.279
NC_035077.1	43435616	.	G	A	.	.	MAF_INRAE=14.167
NC_035077.1	43435628	.	C	A	.	.	MAF_USDA=1.639
NC_035077.1	43435669	.	G	A	.	.	MAF_USDA=3.279
NC_035077.1	43435849	.	C	T	.	.	MAF_USDA=4.098
NC_035077.1	43435870	.	C	T	.	.	MAF_INRAE=6.329;MAF_USDA=12.941
NC_035077.1	43435873	.	C	A	.	.	MAF_INRAE=5.263;MAF_USDA=8.824
NC_035077.1	43435887	.	A	C	.	.	MAF_USDA=3.279
NC_035077.1	43435949	.	A	C	.	.	MAF_USDA=3.279
NC_035077.1	43436018	.	G	T	.	.	MAF_USDA=5.932
NC_035077.1	43436030	.	A	G	.	.	MAF_INRAE=50.0;MAF_USDA=19.277
NC_035077.1	43436101	.	T	G	.	.	MAF_USDA=3.279
NC_035077.1	43436127	.	A	C	.	.	MAF_USDA=13.934
NC_035077.1	43436241	.	C	T	.	.	MAF_USDA=2.459
NC_035077.1	43436249	.	T	A	.	.	MAF_USDA=1.639
NC_035077.1	43436285	.	T	G	.	.	MAF_USDA=4.098
NC_035077.1	43436294	.	T	A	.	.	MAF_USDA=4.098
NC_035077.1	43436368	.	T	C	.	.	MAF_USDA=5.738
NC_035077.1	43436377	.	A	T	.	.	MAF_USDA=6.25
NC_035077.1	43436431	.	C	A	.	.	MAF_USDA=6.25
NC_035077.1	43436434	.	A	C	.	.	MAF_USDA=6.25
NC_035077.1	43436448	.	A	T	.	.	MAF_USDA=6.25
NC_035077.1	43436451	.	T	C	.	.	MAF_USDA=6.25
NC_035077.1	43436478	.	T	A	.	.	MAF_USDA=6.25
NC_035077.1	43436486	.	C	A	.	.	MAF_USDA=6.25
NC_035077.1	43436487	.	T	C	.	.	MAF_USDA=6.25
NC_035077.1	43436696	.	G	T	.	.	MAF_USDA=3.279
NC_035077.1	43436839	.	A	T	.	.	MAF_USDA=3.279
NC_035077.1	43436975	.	A	T	.	.	MAF_INRAE=5.263;MAF_USDA=5.738
NC_035077.1	43436987	.	T	A	.	.	MAF_USDA=2.459
NC_035077.1	43436991	.	A	C	.	.	MAF_INRAE=8.333
NC_035077.1	43437222	.	G	C	.	.	MAF_USDA=2.459
NC_035077.1	43437286	.	T	A	.	.	MAF_USDA=6.25
NC_035077.1	43437337	.	G	A	.	.	MAF_USDA=6.557
NC_035077.1	43437414	.	G	T	.	.	MAF_INRAE=2.5
NC_035077.1	43437457	.	T	A	.	.	MAF_USDA=2.459
NC_035077.1	43437495	.	A	C	.	.	MAF_USDA=3.279
NC_035077.1	43437643	.	G	A	.	.	MAF_INRAE=17.5
NC_035077.1	43437714	.	A	G	.	.	MAF_USDA=2.459
NC_035077.1	43437862	.	G	A	.	.	MAF_USDA=1.639
NC_035077.1	43437944	.	C	T	.	.	MAF_INRAE=28.481;MAF_USDA=2.941
NC_035077.1	43438041	.	T	A	.	.	MAF_USDA=6.25
NC_035077.1	43438042	.	G	T	.	.	MAF_USDA=1.639
NC_035077.1	43438140	.	A	C	.	.	MAF_USDA=1.639
NC_035077.1	43438182	.	T	C	.	.	MAF_USDA=2.459
NC_035077.1	43438289	.	C	T	.	.	MAF_USDA=3.279
NC_035077.1	43438334	.	G	T	.	.	MAF_INRAE=3.333;MAF_USDA=3.279
NC_035077.1	43438344	.	T	G	.	.	MAF_USDA=3.279
NC_035077.1	43438393	.	C	A	.	.	MAF_INRAE=8.228;MAF_USDA=18.824
NC_035077.1	43438394	.	T	A	.	.	MAF_USDA=6.25
NC_035077.1	43438459	.	G	A	.	.	MAF_USDA=6.25
NC_035077.1	43438539	.	G	A	.	.	MAF_INRAE=26.582;MAF_USDA=28.824
NC_035077.1	43438565	.	G	T	.	.	MAF_INRAE=26.316;MAF_USDA=2.459
NC_035077.1	43438609	.	T	C	.	.	MAF_USDA=1.639
NC_035077.1	43438648	.	C	T	.	.	MAF_USDA=2.459
NC_035077.1	43438756	.	C	T	.	.	MAF_INRAE=5.833;MAF_USDA=4.098
NC_035077.1	43438790	.	A	G	.	.	MAF_INRAE=26.582;MAF_USDA=19.412
NC_035077.1	43438845	.	C	A	.	.	MAF_USDA=31.25
NC_035077.1	43438869	.	G	A	.	.	MAF_INRAE=5.263;MAF_USDA=9.412
NC_035077.1	43438992	.	C	T	.	.	MAF_USDA=2.459
NC_035077.1	43439007	.	C	T	.	.	MAF_USDA=9.016
NC_035077.1	43439025	.	T	C	.	.	MAF_INRAE=10.127;MAF_USDA=25.882
NC_035077.1	43439055	.	G	T	.	.	MAF_USDA=1.639
NC_035077.1	43439068	.	G	A	.	.	MAF_INRAE=34.81;MAF_USDA=29.412
NC_035077.1	43439152	.	A	T	.	.	MAF_INRAE=29.747;MAF_USDA=19.643
NC_035077.1	43439302	.	C	T	.	.	MAF_USDA=2.459
NC_035077.1	43439342	.	G	A	.	.	MAF_INRAE=22.785;MAF_USDA=8.235
NC_035077.1	43439371	.	C	T	.	.	MAF_INRAE=6.329;MAF_USDA=11.31
NC_035077.1	43439491	.	C	T	.	.	MAF_INRAE=29.747;MAF_USDA=22.024
NC_035077.1	43439610	.	G	A	.	.	MAF_USDA=1.695
NC_035077.1	43439715	.	T	A	.	.	MAF_USDA=6.25
NC_035077.1	43439728	.	A	G	.	.	MAF_USDA=3.448
NC_035077.1	43439764	.	G	C	.	.	MAF_INRAE=29.747;MAF_USDA=20.482
NC_035077.1	43439784	.	G	A	.	.	MAF_INRAE=6.962;MAF_USDA=9.639
NC_035077.1	43439785	.	G	A	.	.	MAF_INRAE=5.833;MAF_USDA=10.241
NC_035077.1	43439805	.	A	C	.	.	MAF_INRAE=30.38;MAF_USDA=19.277
NC_035077.1	43439867	.	C	A	.	.	MAF_INRAE=29.114;MAF_USDA=20.588
NC_035077.1	43439948	.	G	C	.	.	MAF_USDA=4.098
NC_035077.1	43439993	.	G	T	.	.	MAF_INRAE=6.329;MAF_USDA=9.412
NC_035077.1	43440096	.	A	G	.	.	MAF_INRAE=26.316;MAF_USDA=23.529
NC_035077.1	43440144	.	C	T	.	.	MAF_INRAE=26.582;MAF_USDA=15.294
NC_035077.1	43440159	.	T	C	.	.	MAF_INRAE=28.481;MAF_USDA=21.765
NC_035077.1	43440230	.	T	C	.	.	MAF_USDA=1.639
NC_035077.1	43440234	.	T	A	.	.	MAF_INRAE=32.5;MAF_USDA=2.941
NC_035077.1	43440240	.	T	A	.	.	MAF_INRAE=26.582;MAF_USDA=18.235
NC_035077.1	43440251	.	A	G	.	.	MAF_INRAE=26.582;MAF_USDA=14.706
NC_035077.1	43440284	.	C	A	.	.	MAF_USDA=2.459
NC_035077.1	43440294	.	T	C	.	.	MAF_INRAE=28.481;MAF_USDA=24.118
NC_035077.1	43440391	.	A	G	.	.	MAF_INRAE=28.481;MAF_USDA=21.765
NC_035077.1	43440474	.	G	T	.	.	MAF_INRAE=27.215;MAF_USDA=21.176
NC_035077.1	43440513	.	T	A	.	.	MAF_INRAE=40.506;MAF_USDA=33.529
NC_035077.1	43440554	.	G	C	.	.	MAF_INRAE=27.848;MAF_USDA=21.765
NC_035077.1	43440586	.	T	A	.	.	MAF_USDA=3.279
NC_035077.1	43440648	.	A	T,C	.	.	MAF_INRAE=47.368
NC_035077.1	43440649	.	T	C	.	.	MAF_INRAE=2.5
NC_035077.1	43440650	.	T	A	.	.	MAF_INRAE=30.0
NC_035077.1	43440711	.	G	A	.	.	MAF_USDA=1.639
NC_035077.1	43440787	.	G	A	.	.	MAF_USDA=1.639
NC_035077.1	43440813	.	T	C	.	.	MAF_USDA=1.639
NC_035077.1	43440853	.	T	C	.	.	MAF_INRAE=2.5;MAF_USDA=1.639
NC_035077.1	43440910	.	G	A	.	.	MAF_INRAE=8.861;MAF_USDA=33.333
NC_035077.1	43440912	.	T	G	.	.	MAF_USDA=2.459
NC_035077.1	43440916	.	G	C	.	.	MAF_INRAE=8.861;MAF_USDA=19.412
NC_035077.1	43440966	.	T	C	.	.	MAF_INRAE=44.937;MAF_USDA=12.941
NC_035077.1	43441063	.	A	G	.	.	MAF_INRAE=11.392;MAF_USDA=28.235
NC_035077.1	43441084	.	C	A	.	.	MAF_USDA=1.639
NC_035077.1	43441162	.	T	C	.	.	MAF_INRAE=39.873;MAF_USDA=44.118
NC_035077.1	43441196	.	A	C	.	.	MAF_USDA=6.557
NC_035077.1	43441198	.	T	G	.	.	MAF_INRAE=10.759;MAF_USDA=26.471
NC_035077.1	43441231	.	A	G	.	.	MAF_INRAE=2.5;MAF_USDA=3.279
NC_035077.1	43441288	.	C	T	.	.	MAF_INRAE=2.5;MAF_USDA=2.459
NC_035077.1	43441303	.	T	G	.	.	MAF_USDA=6.557
NC_035077.1	43441304	.	A	G	.	.	MAF_INRAE=2.5;MAF_USDA=1.639
NC_035077.1	43441463	.	C	T	.	.	MAF_INRAE=3.333;MAF_USDA=6.667
NC_035077.1	43441655	.	G	A	.	.	MAF_USDA=3.279
NC_035077.1	43441825	.	C	T	.	.	MAF_INRAE=27.848;MAF_USDA=2.976
NC_035077.1	43441893	.	G	T	.	.	MAF_USDA=4.918
NC_035077.1	43441919	.	T	C	.	.	MAF_INRAE=2.5
NC_035077.1	43442013	.	T	G	.	.	MAF_INRAE=13.291;MAF_USDA=28.824
NC_035077.1	43442018	.	A	C	.	.	MAF_INRAE=39.873;MAF_USDA=11.176
NC_035077.1	43442028	.	T	A	.	.	MAF_INRAE=31.667
NC_035077.1	43442029	.	A	T	.	.	MAF_INRAE=34.167
NC_035077.1	43442033	.	A	T	.	.	MAF_USDA=6.25
NC_035077.1	43442036	.	T	A	.	.	MAF_INRAE=31.667
NC_035077.1	43442039	.	C	A	.	.	MAF_INRAE=3.333
NC_035077.1	43442063	.	G	A	.	.	MAF_USDA=8.333
NC_035077.1	43442139	.	G	T	.	.	MAF_USDA=2.5
NC_035077.1	43442174	.	T	C	.	.	MAF_INRAE=10.127
NC_035077.1	43442194	.	A	T	.	.	MAF_INRAE=2.532;MAF_USDA=12.5
NC_035077.1	43442195	.	C	A	.	.	MAF_INRAE=1.667;MAF_USDA=12.5
NC_035077.1	43442226	.	T	G	.	.	MAF_INRAE=2.5;MAF_USDA=4.167
NC_035077.1	43442227	.	A	C	.	.	MAF_USDA=1.667
NC_035077.1	43442244	.	C	T	.	.	MAF_INRAE=2.5;MAF_USDA=4.167
NC_035077.1	43442452	.	T	C	.	.	MAF_USDA=2.459
NC_035077.1	43442454	.	C	A	.	.	MAF_USDA=2.459
NC_035077.1	43442455	.	A	C	.	.	MAF_USDA=2.459
NC_035077.1	43442541	.	A	T	.	.	MAF_INRAE=32.5
NC_035077.1	43442542	.	A	T	.	.	MAF_INRAE=15.0;MAF_USDA=1.667
NC_035077.1	43442561	.	G	A	.	.	MAF_USDA=1.667
NC_035077.1	43442637	.	A	C	.	.	MAF_USDA=6.25
NC_035077.1	43442690	.	T	C	.	.	MAF_USDA=5.0
NC_035077.1	43442707	.	G	T	.	.	MAF_USDA=2.5
NC_035077.1	43442832	.	C	A	.	.	MAF_INRAE=6.329;MAF_USDA=13.529
NC_035077.1	43442882	.	T	C	.	.	MAF_USDA=1.639
NC_035077.1	43443171	.	C	T	.	.	MAF_USDA=12.353
NC_035077.1	43443952	.	T	A	.	.	MAF_USDA=2.459
NC_035077.1	43443997	.	T	A	.	.	MAF_USDA=1.639
NC_035077.1	43444008	.	C	T	.	.	MAF_USDA=1.639
NC_035077.1	43444185	.	G	T	.	.	MAF_USDA=2.5
NC_035077.1	43444267	.	A	C	.	.	MAF_USDA=3.279
NC_035077.1	43444317	.	T	A	.	.	MAF_USDA=6.557
NC_035077.1	43444394	.	G	T	.	.	MAF_INRAE=12.025;MAF_USDA=7.377
NC_035077.1	43444464	.	C	A	.	.	MAF_INRAE=29.747
NC_035077.1	43444469	.	C	A	.	.	MAF_INRAE=2.5;MAF_USDA=5.738
NC_035077.1	43444511	.	G	T	.	.	MAF_USDA=2.459
NC_035077.1	43444527	.	C	T	.	.	MAF_USDA=3.279
NC_035077.1	43445059	.	C	A	.	.	MAF_USDA=6.471
NC_035077.1	43445079	.	T	C	.	.	MAF_USDA=5.738
NC_035077.1	43445115	.	G	A	.	.	MAF_USDA=1.639
NC_035077.1	43445344	.	G	T	.	.	MAF_INRAE=19.62;MAF_USDA=7.059
NC_035077.1	43445701	.	T	G	.	.	MAF_USDA=6.557
NC_035077.1	43445745	.	C	T	.	.	MAF_USDA=5.738
NC_035077.1	43445816	.	T	C	.	.	MAF_INRAE=15.789;MAF_USDA=31.765
NC_035077.1	43445842	.	C	T	.	.	MAF_USDA=7.377
NC_035077.1	43446036	.	G	A	.	.	MAF_USDA=1.639
NC_035077.1	43446189	.	G	A	.	.	MAF_USDA=3.279
NC_035077.1	43446424	.	T	A	.	.	MAF_INRAE=19.62;MAF_USDA=5.882
NC_035077.1	43446425	.	A	T	.	.	MAF_INRAE=8.228;MAF_USDA=33.333
NC_035077.1	43446502	.	G	T	.	.	MAF_USDA=1.639
NC_035077.1	43446593	.	T	C	.	.	MAF_INRAE=6.329;MAF_USDA=9.412
NC_035077.1	43446615	.	G	A	.	.	MAF_USDA=6.25
NC_035077.1	43446738	.	A	G	.	.	MAF_USDA=5.738
NC_035077.1	43446846	.	C	A	.	.	MAF_USDA=1.639
NC_035077.1	43446854	.	C	T	.	.	MAF_INRAE=14.167
NC_035077.1	43447048	.	C	A	.	.	MAF_USDA=6.557
NC_035077.1	43447049	.	G	A	.	.	MAF_USDA=7.377
NC_035077.1	43447165	.	C	A	.	.	MAF_USDA=6.25
NC_035077.1	43447180	.	C	A	.	.	MAF_INRAE=29.114;MAF_USDA=6.25
NC_035077.1	43447185	.	G	A	.	.	MAF_USDA=1.639
NC_035077.1	43447231	.	C	T	.	.	MAF_USDA=9.016
NC_035077.1	43447232	.	A	T	.	.	MAF_USDA=5.738
NC_035077.1	43447233	.	T	A	.	.	MAF_USDA=6.25
NC_035077.1	43447297	.	C	T	.	.	MAF_INRAE=2.532;MAF_USDA=4.098
NC_035077.1	43447311	.	C	A	.	.	MAF_INRAE=5.833;MAF_USDA=3.279
NC_035077.1	43447479	.	T	G	.	.	MAF_USDA=5.738
NC_035077.1	43447497	.	G	T	.	.	MAF_INRAE=34.81;MAF_USDA=49.412
NC_035077.1	43447631	.	A	T	.	.	MAF_USDA=3.279
NC_035077.1	43447637	.	A	G	.	.	MAF_USDA=4.098
NC_035077.1	43447995	.	G	A	.	.	MAF_INRAE=15.823;MAF_USDA=14.118
NC_035077.1	43448252	.	C	A	.	.	MAF_INRAE=15.823;MAF_USDA=33.333
NC_035077.1	43448736	.	A	C	.	.	MAF_USDA=8.333
NC_035077.1	43448887	.	T	C	.	.	MAF_USDA=6.25
NC_035077.1	43449094	.	C	T	.	.	MAF_USDA=11.017
NC_035077.1	43449107	.	T	A	.	.	MAF_USDA=11.667
NC_035077.1	43449181	.	A	G	.	.	MAF_USDA=10.656
NC_035077.1	43449322	.	A	G	.	.	MAF_USDA=4.918
NC_035077.1	43449339	.	C	T	.	.	MAF_INRAE=3.333;MAF_USDA=10.656
NC_035077.1	43449449	.	G	A	.	.	MAF_INRAE=6.329;MAF_USDA=11.176
NC_035077.1	43449482	.	G	A	.	.	MAF_INRAE=28.481;MAF_USDA=2.941
NC_035077.1	43449580	.	A	C	.	.	MAF_INRAE=26.316;MAF_USDA=1.667
NC_035077.1	43449598	.	A	G	.	.	MAF_INRAE=1.667;MAF_USDA=4.918
NC_035077.1	43449677	.	C	T	.	.	MAF_USDA=1.639
NC_035077.1	43449760	.	T	A	.	.	MAF_USDA=45.833
NC_035077.1	43449800	.	T	C	.	.	MAF_USDA=4.918
NC_035077.1	43449849	.	G	A	.	.	MAF_USDA=1.639
NC_035077.1	43449925	.	C	T	.	.	MAF_INRAE=5.833;MAF_USDA=9.016
NC_035077.1	43450110	.	A	T	.	.	MAF_INRAE=26.316;MAF_USDA=4.918
NC_035077.1	43450175	.	C	A	.	.	MAF_INRAE=5.063;MAF_USDA=27.049
NC_035077.1	43450198	.	A	G	.	.	MAF_INRAE=17.722;MAF_USDA=48.235
NC_035077.1	43450291	.	A	C	.	.	MAF_INRAE=15.833;MAF_USDA=14.118
NC_035077.1	43450394	.	G	T	.	.	MAF_USDA=3.279
NC_035077.1	43450442	.	A	G	.	.	MAF_INRAE=2.5;MAF_USDA=28.235
NC_035077.1	43450473	.	T	G	.	.	MAF_INRAE=27.848;MAF_USDA=50.0
NC_035077.1	43450479	.	C	A	.	.	MAF_USDA=3.279
NC_035077.1	43450509	.	C	A	.	.	MAF_INRAE=6.329;MAF_USDA=9.412
NC_035077.1	43450520	.	G	A	.	.	MAF_USDA=4.918
NC_035077.1	43450555	.	T	G	.	.	MAF_INRAE=8.228;MAF_USDA=30.0
NC_035077.1	43450575	.	T	C	.	.	MAF_USDA=1.667
NC_035077.1	43450700	.	G	A	.	.	MAF_INRAE=10.127
NC_035077.1	43450821	.	G	A	.	.	MAF_INRAE=16.456;MAF_USDA=14.706
NC_035077.1	43451084	.	G	A	.	.	MAF_INRAE=3.333;MAF_USDA=1.639
NC_035077.1	43451130	.	T	C	.	.	MAF_USDA=4.918
NC_035077.1	43451220	.	T	A	.	.	MAF_USDA=1.639
NC_035077.1	43451264	.	T	C	.	.	MAF_USDA=11.176
NC_035077.1	43451390	.	T	G	.	.	MAF_INRAE=2.5;MAF_USDA=28.333
NC_035077.1	43451462	.	T	A	.	.	MAF_INRAE=5.0
NC_035077.1	43451518	.	G	A	.	.	MAF_USDA=5.833
NC_035077.1	43451625	.	G	T	.	.	MAF_USDA=2.459
NC_035077.1	43451645	.	G	A	.	.	MAF_USDA=3.279
NC_035077.1	43451721	.	T	G	.	.	MAF_INRAE=2.5;MAF_USDA=1.639
NC_035077.1	43451943	.	T	C	.	.	MAF_USDA=1.639
NC_035077.1	43452025	.	G	A	.	.	MAF_INRAE=9.494;MAF_USDA=14.754
NC_035077.1	43452111	.	T	C	.	.	MAF_INRAE=8.228;MAF_USDA=30.328
NC_035077.1	43452128	.	A	T	.	.	MAF_INRAE=26.316;MAF_USDA=2.459
NC_035077.1	43452217	.	T	G	.	.	MAF_USDA=6.25
NC_035077.1	43452301	.	G	T	.	.	MAF_INRAE=8.228;MAF_USDA=30.0
NC_035077.1	43452304	.	T	C	.	.	MAF_INRAE=48.101;MAF_USDA=7.143
NC_035077.1	43452372	.	A	G	.	.	MAF_USDA=2.459
NC_035077.1	43452385	.	A	G	.	.	MAF_USDA=3.279
NC_035077.1	43452398	.	A	C	.	.	MAF_USDA=2.459
NC_035077.1	43452415	.	A	T	.	.	MAF_USDA=2.459
NC_035077.1	43452479	.	C	T	.	.	MAF_INRAE=2.5;MAF_USDA=1.639
NC_035077.1	43452480	.	G	A	.	.	MAF_USDA=4.118
NC_035077.1	43452522	.	A	C	.	.	MAF_USDA=3.279
NC_035077.1	43452648	.	G	A	.	.	MAF_USDA=1.639
NC_035077.1	43452668	.	G	T	.	.	MAF_USDA=6.25
NC_035077.1	43452674	.	G	A	.	.	MAF_USDA=17.213
NC_035077.1	43452801	.	A	C	.	.	MAF_USDA=5.738
NC_035077.1	43452810	.	A	T	.	.	MAF_INRAE=2.5;MAF_USDA=1.639
NC_035077.1	43452858	.	A	G	.	.	MAF_INRAE=17.722;MAF_USDA=45.294
NC_035077.1	43452862	.	C	T	.	.	MAF_INRAE=5.0;MAF_USDA=10.656
NC_035077.1	43452933	.	C	A	.	.	MAF_USDA=1.639
NC_035077.1	43452934	.	T	C	.	.	MAF_INRAE=17.722;MAF_USDA=44.706
NC_035077.1	43452935	.	G	A	.	.	MAF_USDA=2.459
NC_035077.1	43453028	.	G	T	.	.	MAF_USDA=6.25
NC_035077.1	43453078	.	C	A	.	.	MAF_USDA=1.639
NC_035077.1	43453089	.	A	G	.	.	MAF_USDA=4.918
NC_035077.1	43453146	.	C	T	.	.	MAF_INRAE=5.833;MAF_USDA=12.295
NC_035077.1	43453169	.	T	G	.	.	MAF_USDA=3.333
NC_035077.1	43453170	.	C	A	.	.	MAF_USDA=3.279
NC_035077.1	43453180	.	C	T	.	.	MAF_USDA=1.639
NC_035077.1	43453193	.	G	A	.	.	MAF_INRAE=17.722;MAF_USDA=2.353
NC_035077.1	43453239	.	A	G	.	.	MAF_USDA=3.333
NC_035077.1	43453316	.	G	T	.	.	MAF_USDA=1.639
NC_035077.1	43453386	.	C	T	.	.	MAF_USDA=9.836
NC_035077.1	43453437	.	T	C	.	.	MAF_USDA=2.459
NC_035077.1	43453440	.	G	T	.	.	MAF_INRAE=9.494;MAF_USDA=31.967
NC_035077.1	43453533	.	T	G	.	.	MAF_INRAE=2.5
NC_035077.1	43453557	.	C	T	.	.	MAF_USDA=3.279
NC_035077.1	43453584	.	G	T	.	.	MAF_USDA=4.098
NC_035077.1	43453629	.	T	C	.	.	MAF_USDA=4.918
NC_035077.1	43453663	.	G	A	.	.	MAF_USDA=12.5
NC_035077.1	43453693	.	G	A	.	.	MAF_USDA=12.5
NC_035077.1	43453737	.	T	C	.	.	MAF_USDA=3.279
NC_035077.1	43453781	.	G	T	.	.	MAF_USDA=6.25
NC_035077.1	43453864	.	T	C	.	.	MAF_USDA=3.279
NC_035077.1	43453886	.	A	C	.	.	MAF_USDA=4.098
NC_035077.1	43453902	.	C	G	.	.	MAF_USDA=1.639
NC_035077.1	43453953	.	T	A	.	.	MAF_USDA=2.459
NC_035077.1	43454002	.	G	A	.	.	MAF_INRAE=16.456;MAF_USDA=15.294
NC_035077.1	43454018	.	G	A	.	.	MAF_INRAE=19.62;MAF_USDA=12.5
NC_035077.1	43454047	.	C	T	.	.	MAF_USDA=1.639
NC_035077.1	43454280	.	C	G	.	.	MAF_USDA=1.639
NC_035077.1	43454297	.	A	G	.	.	MAF_USDA=4.918
NC_035077.1	43454439	.	G	A	.	.	MAF_USDA=2.459
NC_035077.1	43454677	.	C	T	.	.	MAF_USDA=2.353
NC_035077.1	43454728	.	G	A	.	.	MAF_INRAE=11.667
NC_035077.1	43454808	.	C	T	.	.	MAF_USDA=2.459
NC_035077.1	43454814	.	C	T	.	.	MAF_USDA=31.25
NC_035077.1	43454828	.	G	T	.	.	MAF_USDA=13.934
NC_035077.1	43454861	.	C	T	.	.	MAF_USDA=8.333
NC_035077.1	43454862	.	G	A	.	.	MAF_USDA=6.25
NC_035077.1	43455402	.	A	T	.	.	MAF_USDA=6.25
NC_035077.1	43455481	.	A	G	.	.	MAF_INRAE=5.833
NC_035077.1	43455499	.	T	C	.	.	MAF_USDA=6.25
NC_035077.1	43455742	.	A	C	.	.	MAF_USDA=6.25
NC_035077.1	43455803	.	A	C	.	.	MAF_INRAE=5.0;MAF_USDA=2.5
NC_035077.1	43455819	.	A	T	.	.	MAF_USDA=5.738
NC_035077.1	43456076	.	T	A	.	.	MAF_USDA=2.083
NC_035077.1	43456517	.	G	T	.	.	MAF_USDA=6.25
NC_035077.1	43456604	.	A	T	.	.	MAF_INRAE=9.494
NC_035077.1	43456649	.	G	C	.	.	MAF_USDA=1.667
NC_035077.1	43456671	.	G	T	.	.	MAF_USDA=14.583
NC_035077.1	43456719	.	G	T	.	.	MAF_INRAE=8.861;MAF_USDA=5.882
NC_035077.1	43456731	.	A	T	.	.	MAF_INRAE=7.595;MAF_USDA=5.882
NC_035077.1	43456826	.	A	C	.	.	MAF_USDA=12.5
NC_035077.1	43456956	.	T	A	.	.	MAF_USDA=2.542
NC_035077.1	43456959	.	C	A	.	.	MAF_INRAE=2.5;MAF_USDA=24.699
NC_035077.1	43456985	.	C	A	.	.	MAF_INRAE=2.5;MAF_USDA=26.829
NC_035077.1	43457007	.	C	T	.	.	MAF_INRAE=15.833;MAF_USDA=15.06
NC_035077.1	43457074	.	T	C	.	.	MAF_USDA=2.353
NC_035077.1	43457192	.	A	G	.	.	MAF_USDA=14.754
NC_035077.1	43457269	.	C	T	.	.	MAF_INRAE=10.759;MAF_USDA=27.647
NC_035077.1	43457328	.	C	A	.	.	MAF_INRAE=15.19;MAF_USDA=16.071
NC_035077.1	43457336	.	G	T	.	.	MAF_USDA=2.459
NC_035077.1	43457346	.	A	T	.	.	MAF_INRAE=2.5;MAF_USDA=1.639
NC_035077.1	43457368	.	T	C	.	.	MAF_INRAE=2.532;MAF_USDA=12.295
NC_035077.1	43457439	.	G	T	.	.	MAF_INRAE=5.833
NC_035077.1	43457475	.	T	C	.	.	MAF_USDA=1.639
NC_035077.1	43457544	.	G	A	.	.	MAF_USDA=9.836
NC_035077.1	43457589	.	T	C	.	.	MAF_USDA=1.639
NC_035077.1	43457614	.	T	A	.	.	MAF_INRAE=2.532;MAF_USDA=9.016
NC_035077.1	43457632	.	T	C	.	.	MAF_USDA=1.667
NC_035077.1	43457646	.	C	T	.	.	MAF_USDA=5.294
NC_035077.1	43457647	.	G	A	.	.	MAF_INRAE=9.494
NC_035077.1	43457670	.	C	T	.	.	MAF_INRAE=22.152;MAF_USDA=13.095
NC_035077.1	43457674	.	G	A	.	.	MAF_INRAE=1.667;MAF_USDA=8.197
NC_035077.1	43457683	.	C	T	.	.	MAF_USDA=10.656
NC_035077.1	43457697	.	A	T	.	.	MAF_USDA=25.294
NC_035077.1	43457775	.	G	T	.	.	MAF_INRAE=37.975;MAF_USDA=4.118
NC_035077.1	43457780	.	T	G	.	.	MAF_INRAE=20.886;MAF_USDA=9.412
NC_035077.1	43457793	.	G	A	.	.	MAF_INRAE=10.833;MAF_USDA=1.639
NC_035077.1	43457822	.	C	A	.	.	MAF_INRAE=37.975;MAF_USDA=7.059
NC_035077.1	43457977	.	T	G	.	.	MAF_USDA=6.25
NC_035077.1	43457998	.	C	T	.	.	MAF_USDA=2.353
NC_035077.1	43457999	.	G	A	.	.	MAF_USDA=8.333
NC_035077.1	43458077	.	C	T	.	.	MAF_USDA=2.459
NC_035077.1	43458090	.	C	A	.	.	MAF_INRAE=15.833;MAF_USDA=4.167
NC_035077.1	43458123	.	G	C	.	.	MAF_USDA=1.639
NC_035077.1	43458164	.	A	G	.	.	MAF_INRAE=26.316;MAF_USDA=2.459
NC_035077.1	43458231	.	C	T	.	.	MAF_USDA=4.706
NC_035077.1	43458295	.	A	C	.	.	MAF_USDA=4.098
NC_035077.1	43458473	.	T	C	.	.	MAF_USDA=6.25
NC_035077.1	43458487	.	A	T	.	.	MAF_INRAE=2.5;MAF_USDA=1.639
NC_035077.1	43458527	.	A	C	.	.	MAF_USDA=3.279
NC_035077.1	43458660	.	A	G	.	.	MAF_USDA=2.459
NC_035077.1	43458712	.	C	T	.	.	MAF_USDA=4.098
NC_035077.1	43458715	.	A	G	.	.	MAF_USDA=17.213
NC_035077.1	43458819	.	T	C	.	.	MAF_INRAE=15.833;MAF_USDA=4.167
NC_035077.1	43458851	.	C	A	.	.	MAF_INRAE=3.333
NC_035077.1	43458870	.	T	C	.	.	MAF_INRAE=3.333
NC_035077.1	43458874	.	G	A	.	.	MAF_INRAE=3.333
NC_035077.1	43458926	.	C	T	.	.	MAF_INRAE=5.833
NC_035077.1	43458949	.	G	A	.	.	MAF_INRAE=49.167;MAF_USDA=8.333
NC_035077.1	43458952	.	G	A	.	.	MAF_USDA=4.918
NC_035077.1	43458955	.	T	A	.	.	MAF_USDA=3.279
NC_035077.1	43458975	.	C	G	.	.	MAF_USDA=4.098
NC_035077.1	43458984	.	A	G	.	.	MAF_USDA=3.279
NC_035077.1	43458989	.	A	G	.	.	MAF_USDA=4.098
NC_035077.1	43458991	.	G	A	.	.	MAF_USDA=5.738
NC_035077.1	43459059	.	A	T	.	.	MAF_INRAE=2.5;MAF_USDA=33.333
NC_035077.1	43459119	.	A	C	.	.	MAF_USDA=6.25
NC_035077.1	43459172	.	T	G	.	.	MAF_INRAE=1.667
NC_035077.1	43459181	.	A	G	.	.	MAF_INRAE=1.667
NC_035077.1	43459193	.	A	C	.	.	MAF_INRAE=1.667;MAF_USDA=3.279
NC_035077.1	43459194	.	T	A	.	.	MAF_INRAE=1.667
NC_035077.1	43459196	.	T	C	.	.	MAF_INRAE=1.667
NC_035077.1	43459200	.	T	A	.	.	MAF_INRAE=1.667
NC_035077.1	43459204	.	T	G	.	.	MAF_INRAE=1.667
NC_035077.1	43459238	.	G	T	.	.	MAF_USDA=4.098
NC_035077.1	43459254	.	T	C	.	.	MAF_INRAE=5.063;MAF_USDA=7.059
NC_035077.1	43459307	.	C	T	.	.	MAF_USDA=2.5
NC_035077.1	43459321	.	C	A	.	.	MAF_USDA=2.381
NC_035077.1	43459338	.	C	A	.	.	MAF_INRAE=15.789;MAF_USDA=10.588
NC_035077.1	43459339	.	A	G	.	.	MAF_USDA=10.588
NC_035077.1	43459395	.	C	G	.	.	MAF_INRAE=6.329;MAF_USDA=8.824
NC_035077.1	43459469	.	G	A	.	.	MAF_USDA=2.941
NC_035077.1	43459477	.	G	A	.	.	MAF_INRAE=15.823;MAF_USDA=39.583
NC_035077.1	43459510	.	A	T	.	.	MAF_INRAE=13.158;MAF_USDA=10.0
NC_035077.1	43459581	.	T	G	.	.	MAF_INRAE=15.19;MAF_USDA=41.765
NC_035077.1	43459619	.	A	C	.	.	MAF_INRAE=15.19;MAF_USDA=41.176
NC_035077.1	43459630	.	G	T	.	.	MAF_INRAE=15.19;MAF_USDA=38.824
NC_035077.1	43459662	.	G	C	.	.	MAF_USDA=4.918
NC_035077.1	43459668	.	C	T	.	.	MAF_USDA=3.279
NC_035077.1	43459732	.	T	C	.	.	MAF_USDA=2.459
NC_035077.1	43459735	.	C	A	.	.	MAF_USDA=3.279
NC_035077.1	43459862	.	T	C	.	.	MAF_INRAE=2.5
NC_035077.1	43459916	.	G	A	.	.	MAF_USDA=2.459
NC_035077.1	43460030	.	G	C	.	.	MAF_USDA=8.235
NC_035077.1	43460099	.	T	G	.	.	MAF_USDA=1.639
NC_035077.1	43460100	.	G	T	.	.	MAF_INRAE=15.789;MAF_USDA=11.176
NC_035077.1	43460167	.	T	C	.	.	MAF_USDA=3.279
NC_035077.1	43460220	.	T	C	.	.	MAF_INRAE=15.19;MAF_USDA=10.417
NC_035077.1	43460230	.	T	G	.	.	MAF_USDA=2.459
NC_035077.1	43460290	.	C	T	.	.	MAF_USDA=2.459
NC_035077.1	43460291	.	G	A	.	.	MAF_INRAE=42.105;MAF_USDA=34.706
NC_035077.1	43460307	.	G	A	.	.	MAF_USDA=2.459
NC_035077.1	43460362	.	G	A	.	.	MAF_INRAE=43.038;MAF_USDA=3.571
NC_035077.1	43460378	.	C	T	.	.	MAF_INRAE=2.5
NC_035077.1	43460429	.	T	C	.	.	MAF_INRAE=15.19;MAF_USDA=38.095
NC_035077.1	43460500	.	T	G	.	.	MAF_INRAE=3.333
NC_035077.1	43460501	.	G	T	.	.	MAF_USDA=4.918
NC_035077.1	43460585	.	G	A	.	.	MAF_INRAE=11.667
NC_035077.1	43460728	.	C	T	.	.	MAF_INRAE=15.789;MAF_USDA=10.588
NC_035077.1	43460736	.	G	T	.	.	MAF_INRAE=6.667;MAF_USDA=34.706
NC_035077.1	43460750	.	C	T	.	.	MAF_USDA=4.167
NC_035077.1	43460764	.	G	T	.	.	MAF_USDA=6.25
NC_035077.1	43460784	.	T	G	.	.	MAF_INRAE=15.789;MAF_USDA=10.588
NC_035077.1	43460798	.	C	T	.	.	MAF_INRAE=3.333
NC_035077.1	43460800	.	G	A	.	.	MAF_USDA=4.098
NC_035077.1	43460846	.	G	A	.	.	MAF_INRAE=13.924;MAF_USDA=22.941
NC_035077.1	43460884	.	T	C	.	.	MAF_INRAE=1.667;MAF_USDA=18.75
NC_035077.1	43460934	.	C	T	.	.	MAF_INRAE=18.333;MAF_USDA=7.831
NC_035077.1	43460942	.	C	T	.	.	MAF_USDA=1.695
NC_035077.1	43460954	.	A	C	.	.	MAF_INRAE=12.658;MAF_USDA=30.12
NC_035077.1	43460985	.	C	T	.	.	MAF_INRAE=13.924;MAF_USDA=30.357
NC_035077.1	43460990	.	C	T	.	.	MAF_INRAE=42.105;MAF_USDA=20.833
NC_035077.1	43461011	.	C	T	.	.	MAF_INRAE=26.316;MAF_USDA=1.639
NC_035077.1	43461028	.	G	A	.	.	MAF_USDA=8.197
NC_035077.1	43461129	.	T	C	.	.	MAF_INRAE=21.053;MAF_USDA=4.118
NC_035077.1	43462812	.	G	T	.	.	MAF_USDA=1.639
NC_035077.1	43462813	.	C	T	.	.	MAF_USDA=1.639
NC_035077.1	43462846	.	G	A	.	.	MAF_USDA=6.25
NC_035077.1	43463085	.	T	G	.	.	MAF_USDA=4.098
NC_035077.1	43463215	.	G	T	.	.	MAF_USDA=3.279
NC_035077.1	43463285	.	G	A	.	.	MAF_USDA=2.459
NC_035077.1	43463323	.	A	C	.	.	MAF_INRAE=17.722;MAF_USDA=14.118
NC_035077.1	43463334	.	A	C	.	.	MAF_INRAE=38.608;MAF_USDA=33.529
NC_035077.1	43463335	.	T	C	.	.	MAF_USDA=3.279
NC_035077.1	43463360	.	T	A	.	.	MAF_INRAE=2.5;MAF_USDA=2.459
NC_035077.1	43463387	.	T	A	.	.	MAF_USDA=3.333
NC_035077.1	43463390	.	T	G	.	.	MAF_USDA=2.5
NC_035077.1	43463395	.	T	C	.	.	MAF_USDA=2.459
NC_035077.1	43463413	.	T	C	.	.	MAF_USDA=4.098
NC_035077.1	43463431	.	G	A	.	.	MAF_USDA=2.941
NC_035077.1	43463473	.	A	G	.	.	MAF_USDA=2.459
NC_035077.1	43463486	.	C	T	.	.	MAF_USDA=3.279
NC_035077.1	43463489	.	C	T	.	.	MAF_INRAE=15.823;MAF_USDA=10.417
NC_035077.1	43463522	.	G	T	.	.	MAF_USDA=2.459
NC_035077.1	43463567	.	G	A	.	.	MAF_USDA=3.529
NC_035077.1	43463787	.	C	A	.	.	MAF_INRAE=3.333
NC_035077.1	43463810	.	C	T	.	.	MAF_INRAE=2.5;MAF_USDA=5.294
NC_035077.1	43464154	.	T	G	.	.	MAF_USDA=2.459
NC_035077.1	43464180	.	C	T	.	.	MAF_USDA=3.279
NC_035077.1	43464217	.	G	A	.	.	MAF_USDA=6.25
NC_035077.1	43464557	.	C	T	.	.	MAF_USDA=2.459
NC_035077.1	43464668	.	T	C	.	.	MAF_INRAE=43.038;MAF_USDA=3.529
NC_035077.1	43464712	.	G	A	.	.	MAF_USDA=2.459
NC_035077.1	43464723	.	C	A	.	.	MAF_USDA=9.836
NC_035077.1	43464751	.	G	A	.	.	MAF_USDA=4.098
NC_035077.1	43464819	.	A	C	.	.	MAF_USDA=8.333
NC_035077.1	43464843	.	C	T	.	.	MAF_USDA=3.529
NC_035077.1	43465017	.	C	A	.	.	MAF_USDA=5.294
NC_035077.1	43465045	.	C	A	.	.	MAF_USDA=4.098
NC_035077.1	43465150	.	C	T	.	.	MAF_USDA=4.118
NC_035077.1	43465204	.	A	T	.	.	MAF_INRAE=2.5;MAF_USDA=11.176
NC_035077.1	43465239	.	G	A	.	.	MAF_INRAE=15.789;MAF_USDA=15.882
NC_035077.1	43465343	.	A	C	.	.	MAF_INRAE=5.833;MAF_USDA=30.328
NC_035077.1	43465463	.	T	C	.	.	MAF_INRAE=43.038;MAF_USDA=3.529
NC_035077.1	43465754	.	C	T	.	.	MAF_INRAE=10.127
NC_035077.1	43465843	.	T	C	.	.	MAF_INRAE=19.167;MAF_USDA=22.353
NC_035077.1	43465859	.	C	T	.	.	MAF_USDA=5.882
NC_035077.1	43466035	.	A	G	.	.	MAF_USDA=1.639
NC_035077.1	43466204	.	G	T	.	.	MAF_USDA=16.393
NC_035077.1	43466300	.	A	T	.	.	MAF_INRAE=10.0;MAF_USDA=1.639
NC_035077.1	43466339	.	C	T	.	.	MAF_INRAE=5.263;MAF_USDA=18.033
NC_035077.1	43466365	.	T	A	.	.	MAF_USDA=1.639
NC_035077.1	43466430	.	C	T	.	.	MAF_USDA=2.459
NC_035077.1	43466431	.	G	T	.	.	MAF_USDA=3.279
NC_035077.1	43466452	.	T	C	.	.	MAF_USDA=1.639
NC_035077.1	43466527	.	T	C	.	.	MAF_INRAE=17.722;MAF_USDA=19.672
NC_035077.1	43466560	.	C	A	.	.	MAF_INRAE=15.833;MAF_USDA=8.333
NC_035077.1	43466664	.	A	C	.	.	MAF_INRAE=32.911;MAF_USDA=10.588
NC_035077.1	43466672	.	A	G	.	.	MAF_USDA=1.639
NC_035077.1	43466839	.	C	T	.	.	MAF_USDA=9.836
NC_035077.1	43466859	.	A	G	.	.	MAF_INRAE=28.481;MAF_USDA=24.118
NC_035077.1	43466861	.	G	A	.	.	MAF_USDA=6.25
NC_035077.1	43466867	.	A	C	.	.	MAF_INRAE=15.789;MAF_USDA=18.235
NC_035077.1	43466892	.	T	A	.	.	MAF_INRAE=8.333;MAF_USDA=1.639
NC_035077.1	43467086	.	G	A	.	.	MAF_INRAE=15.789
NC_035077.1	43467145	.	G	T	.	.	MAF_INRAE=31.579;MAF_USDA=9.167
NC_035077.1	43467378	.	C	T	.	.	MAF_USDA=3.279
NC_035077.1	43468136	.	G	A	.	.	MAF_USDA=22.917
NC_035077.1	43468320	.	T	C	.	.	MAF_USDA=12.5
NC_035077.1	43468344	.	G	T	.	.	MAF_USDA=18.75
NC_035077.1	43468533	.	A	C	.	.	MAF_USDA=1.639
NC_035077.1	43468576	.	T	G	.	.	MAF_USDA=1.639
NC_035077.1	43468627	.	T	C	.	.	MAF_USDA=4.098
NC_035077.1	43468663	.	C	T	.	.	MAF_USDA=4.098
NC_035077.1	43468676	.	G	T	.	.	MAF_USDA=2.459
NC_035077.1	43468736	.	C	A	.	.	MAF_USDA=22.353
NC_035077.1	43468828	.	C	T	.	.	MAF_USDA=3.279
NC_035077.1	43469058	.	T	C	.	.	MAF_INRAE=20.886;MAF_USDA=22.353
NC_035077.1	43469098	.	G	A	.	.	MAF_INRAE=14.167;MAF_USDA=2.941
NC_035077.1	43469169	.	T	C	.	.	MAF_USDA=1.639
NC_035077.1	43469226	.	C	T	.	.	MAF_USDA=3.279
NC_035077.1	43469236	.	A	G	.	.	MAF_INRAE=20.886;MAF_USDA=26.471
NC_035077.1	43469299	.	G	A	.	.	MAF_USDA=3.279
NC_035077.1	43469423	.	G	A	.	.	MAF_USDA=3.279
NC_035077.1	43469498	.	T	C	.	.	MAF_INRAE=10.127;MAF_USDA=18.824
NC_035077.1	43469604	.	G	A	.	.	MAF_INRAE=27.848;MAF_USDA=18.235
NC_035077.1	43469618	.	A	T	.	.	MAF_USDA=4.098
NC_035077.1	43469753	.	T	C	.	.	MAF_USDA=3.279
NC_035077.1	43469874	.	A	G	.	.	MAF_INRAE=1.667
NC_035077.1	43469884	.	A	G	.	.	MAF_INRAE=14.167;MAF_USDA=10.588
NC_035077.1	43469911	.	C	A	.	.	MAF_USDA=6.25
NC_035077.1	43469932	.	C	T	.	.	MAF_INRAE=7.595;MAF_USDA=9.412
NC_035077.1	43470000	.	C	T	.	.	MAF_USDA=6.557
NC_035077.1	43470044	.	T	G	.	.	MAF_USDA=1.639
NC_035077.1	43470284	.	G	T	.	.	MAF_INRAE=5.263;MAF_USDA=2.459
NC_035077.1	43470588	.	C	A	.	.	MAF_INRAE=5.263
NC_035077.1	43470619	.	C	T	.	.	MAF_INRAE=5.063;MAF_USDA=11.475
NC_035077.1	43470786	.	GCATTAGT	GCATTAGG	.	.	MAF_USDA=50.0
NC_035077.1	43470793	.	T	G	.	.	MAF_INRAE=15.789
NC_035077.1	43470942	.	G	C	.	.	MAF_USDA=1.639
NC_035077.1	43471778	.	T	C	.	.	MAF_USDA=6.25
NC_035077.1	43471921	.	A	G	.	.	MAF_USDA=2.459
NC_035077.1	43471948	.	C	A	.	.	MAF_INRAE=36.667;MAF_USDA=3.529
NC_035077.1	43472016	.	C	A	.	.	MAF_INRAE=5.263
NC_035077.1	43472025	.	A	C	.	.	MAF_INRAE=46.203;MAF_USDA=24.118
NC_035077.1	43472049	.	A	G	.	.	MAF_INRAE=36.667;MAF_USDA=3.571
NC_035077.1	43472071	.	A	T	.	.	MAF_INRAE=1.667;MAF_USDA=4.167
NC_035077.1	43472075	.	T	G	.	.	MAF_INRAE=1.667;MAF_USDA=4.167
NC_035077.1	43472103	.	C	A	.	.	MAF_INRAE=4.167
NC_035077.1	43472108	.	T	G	.	.	MAF_INRAE=7.595;MAF_USDA=2.353
NC_035077.1	43472151	.	T	C	.	.	MAF_INRAE=26.316;MAF_USDA=38.235
NC_035077.1	43472174	.	C	T	.	.	MAF_INRAE=36.076;MAF_USDA=45.882
NC_035077.1	43472203	.	G	T	.	.	MAF_USDA=6.25
NC_035077.1	43472229	.	A	G	.	.	MAF_INRAE=46.203;MAF_USDA=36.471
NC_035077.1	43472293	.	T	G	.	.	MAF_USDA=3.279
NC_035077.1	43472336	.	G	A	.	.	MAF_USDA=6.25
NC_035077.1	43472375	.	C	T	.	.	MAF_INRAE=31.646;MAF_USDA=2.941
NC_035077.1	43472472	.	G	A	.	.	MAF_USDA=1.639
NC_035077.1	43472477	.	T	G	.	.	MAF_USDA=7.377
NC_035077.1	43472484	.	G	T	.	.	MAF_USDA=1.639
NC_035077.1	43472490	.	T	C	.	.	MAF_USDA=4.098
NC_035077.1	43472556	.	A	G	.	.	MAF_USDA=4.118
NC_035077.1	43472612	.	A	G	.	.	MAF_INRAE=5.063;MAF_USDA=11.765
NC_035077.1	43472645	.	C	T	.	.	MAF_INRAE=47.368;MAF_USDA=22.353
NC_035077.1	43472654	.	C	T	.	.	MAF_INRAE=47.5;MAF_USDA=18.75
NC_035077.1	43472684	.	T	C	.	.	MAF_INRAE=36.076;MAF_USDA=30.723
NC_035077.1	43472686	.	A	T	.	.	MAF_USDA=2.083
NC_035077.1	43472687	.	A	T	.	.	MAF_USDA=30.723
NC_035077.1	43472690	.	T	A	.	.	MAF_USDA=30.12
NC_035077.1	43472709	.	G	C	.	.	MAF_USDA=4.819
NC_035077.1	43472723	.	A	C	.	.	MAF_USDA=11.017
NC_035077.1	43472795	.	T	C	.	.	MAF_USDA=18.072
NC_035077.1	43472798	.	A	G	.	.	MAF_USDA=29.518
NC_035077.1	43472806	.	T	A	.	.	MAF_USDA=26.506
NC_035077.1	43472807	.	A	T	.	.	MAF_USDA=43.75
NC_035077.1	43472825	.	A	C	.	.	MAF_USDA=35.417
NC_035077.1	43472837	.	C	T	.	.	MAF_USDA=1.695
NC_035077.1	43472859	.	A	G	.	.	MAF_USDA=4.098
NC_035077.1	43472864	.	G	A	.	.	MAF_USDA=4.918
NC_035077.1	43472892	.	G	A	.	.	MAF_USDA=1.639
NC_035077.1	43472917	.	G	A	.	.	MAF_INRAE=7.595;MAF_USDA=9.836
NC_035077.1	43472950	.	T	C	.	.	MAF_INRAE=5.063;MAF_USDA=4.167
NC_035077.1	43473018	.	G	T	.	.	MAF_INRAE=7.595;MAF_USDA=9.412
NC_035077.1	43473023	.	T	C	.	.	MAF_USDA=6.557
NC_035077.1	43473082	.	G	A	.	.	MAF_USDA=1.639
NC_035077.1	43473135	.	G	T	.	.	MAF_USDA=4.706
NC_035077.1	43473173	.	C	T	.	.	MAF_USDA=6.25
NC_035077.1	43473179	.	A	G	.	.	MAF_INRAE=45.57;MAF_USDA=31.765
NC_035077.1	43473196	.	C	A	.	.	MAF_INRAE=14.167;MAF_USDA=3.529
NC_035077.1	43473211	.	G	A	.	.	MAF_USDA=6.557
NC_035077.1	43473216	.	C	T	.	.	MAF_INRAE=10.526;MAF_USDA=9.016
NC_035077.1	43473274	.	C	T	.	.	MAF_USDA=6.25
NC_035077.1	43473508	.	C	T	.	.	MAF_USDA=4.706
NC_035077.1	43473510	.	C	A	.	.	MAF_USDA=4.706
NC_035077.1	43473520	.	T	C	.	.	MAF_USDA=1.639
NC_035077.1	43473571	.	C	T	.	.	MAF_USDA=4.918
NC_035077.1	43473637	.	C	A	.	.	MAF_USDA=6.25
NC_035077.1	43473705	.	T	C	.	.	MAF_INRAE=15.833;MAF_USDA=5.294
NC_035077.1	43473724	.	A	G	.	.	MAF_INRAE=28.481;MAF_USDA=1.765
NC_035077.1	43473738	.	T	G	.	.	MAF_INRAE=45.57;MAF_USDA=37.059
NC_035077.1	43473750	.	T	C	.	.	MAF_INRAE=5.063;MAF_USDA=15.882
NC_035077.1	43473798	.	G	T	.	.	MAF_USDA=2.459
NC_035077.1	43473873	.	T	A	.	.	MAF_USDA=4.098
NC_035077.1	43474005	.	G	A	.	.	MAF_USDA=3.279
NC_035077.1	43474022	.	C	A	.	.	MAF_INRAE=5.0;MAF_USDA=27.059
NC_035077.1	43474035	.	T	G	.	.	MAF_INRAE=18.333;MAF_USDA=3.529
NC_035077.1	43474052	.	G	A	.	.	MAF_USDA=8.333
NC_035077.1	43474054	.	T	A	.	.	MAF_USDA=1.639
NC_035077.1	43474056	.	G	T	.	.	MAF_INRAE=2.632;MAF_USDA=5.738
NC_035077.1	43474083	.	T	A	.	.	MAF_USDA=2.459
NC_035077.1	43474087	.	G	A	.	.	MAF_USDA=1.639
NC_035077.1	43474091	.	G	T	.	.	MAF_USDA=1.639
NC_035077.1	43474092	.	T	A	.	.	MAF_USDA=1.639
NC_035077.1	43474103	.	T	C	.	.	MAF_USDA=2.459
NC_035077.1	43474104	.	A	G	.	.	MAF_USDA=1.639
NC_035077.1	43474110	.	A	C	.	.	MAF_USDA=2.459
NC_035077.1	43474134	.	T	C	.	.	MAF_USDA=1.639
NC_035077.1	43474216	.	A	C	.	.	MAF_USDA=2.941
NC_035077.1	43474350	.	T	A	.	.	MAF_USDA=31.25
NC_035077.1	43474367	.	T	A	.	.	MAF_INRAE=35.833;MAF_USDA=45.833
NC_035077.1	43474442	.	A	T	.	.	MAF_USDA=1.639
NC_035077.1	43474489	.	A	C	.	.	MAF_USDA=1.639
NC_035077.1	43474526	.	T	C	.	.	MAF_USDA=3.279
NC_035077.1	43474530	.	A	C	.	.	MAF_USDA=5.294
NC_035077.1	43474555	.	A	T	.	.	MAF_USDA=2.459
NC_035077.1	43474582	.	T	G	.	.	MAF_USDA=7.377
NC_035077.1	43474620	.	G	A	.	.	MAF_INRAE=5.063;MAF_USDA=4.167
NC_035077.1	43474724	.	G	C	.	.	MAF_INRAE=45.57;MAF_USDA=46.471
NC_035077.1	43474780	.	C	T	.	.	MAF_INRAE=15.833;MAF_USDA=5.294
NC_035077.1	43474911	.	G	A	.	.	MAF_INRAE=5.063;MAF_USDA=5.294
NC_035077.1	43474931	.	G	A	.	.	MAF_USDA=3.279
NC_035077.1	43474952	.	T	C	.	.	MAF_INRAE=5.063;MAF_USDA=15.882
NC_035077.1	43474956	.	T	C	.	.	MAF_INRAE=3.333;MAF_USDA=14.118
NC_035077.1	43475018	.	A	G	.	.	MAF_USDA=6.471
NC_035077.1	43475062	.	G	A	.	.	MAF_USDA=3.279
NC_035077.1	43475076	.	G	A	.	.	MAF_INRAE=31.013;MAF_USDA=3.529
NC_035077.1	43475101	.	T	C	.	.	MAF_INRAE=45.57;MAF_USDA=47.647
NC_035077.1	43475109	.	T	C	.	.	MAF_INRAE=45.57;MAF_USDA=47.647
NC_035077.1	43475164	.	G	T,C	.	.	MAF_INRAE=5.063;MAF_USDA=16.471
NC_035077.1	43475165	.	G	C	.	.	MAF_INRAE=41.667;MAF_USDA=35.417
NC_035077.1	43475180	.	T	G	.	.	MAF_USDA=7.059
NC_035077.1	43475234	.	G	T	.	.	MAF_INRAE=45.57;MAF_USDA=47.059
NC_035077.1	43475238	.	T	A	.	.	MAF_USDA=8.235
NC_035077.1	43475249	.	A	G	.	.	MAF_USDA=45.833
NC_035077.1	43475250	.	A	C	.	.	MAF_USDA=4.167
NC_035077.1	43475253	.	A	T	.	.	MAF_USDA=50.0
NC_035077.1	43475318	.	A	G	.	.	MAF_INRAE=45.57;MAF_USDA=47.647
NC_035077.1	43475323	.	G	A	.	.	MAF_INRAE=45.57;MAF_USDA=47.647
NC_035077.1	43475336	.	G	T	.	.	MAF_INRAE=13.924;MAF_USDA=20.833
NC_035077.1	43475385	.	C	A	.	.	MAF_INRAE=44.937;MAF_USDA=47.059
NC_035077.1	43475396	.	T	C	.	.	MAF_USDA=4.098
NC_035077.1	43475418	.	G	T	.	.	MAF_USDA=1.639
NC_035077.1	43475427	.	G	C	.	.	MAF_INRAE=33.544;MAF_USDA=43.75
NC_035077.1	43475433	.	G	A	.	.	MAF_USDA=35.417
NC_035077.1	43475446	.	G	A	.	.	MAF_INRAE=5.063;MAF_USDA=16.471
NC_035077.1	43475489	.	T	A	.	.	MAF_USDA=4.098
NC_035077.1	43475515	.	A	C	.	.	MAF_INRAE=15.789;MAF_USDA=17.059
NC_035077.1	43475546	.	C	T	.	.	MAF_INRAE=42.105;MAF_USDA=45.882
NC_035077.1	43475591	.	T	G	.	.	MAF_INRAE=5.063;MAF_USDA=14.118
NC_035077.1	43475613	.	T	G	.	.	MAF_INRAE=5.063;MAF_USDA=15.882
NC_035077.1	43475637	.	C	A	.	.	MAF_INRAE=5.063;MAF_USDA=4.167
NC_035077.1	43475675	.	T	A	.	.	MAF_USDA=4.167
NC_035077.1	43475691	.	C	G	.	.	MAF_INRAE=5.063;MAF_USDA=5.738
NC_035077.1	43475903	.	T	G	.	.	MAF_INRAE=14.557;MAF_USDA=5.882
NC_035077.1	43475933	.	C	T	.	.	MAF_USDA=3.279
NC_035077.1	43475972	.	G	A	.	.	MAF_INRAE=40.506;MAF_USDA=45.294
NC_035077.1	43475999	.	T	C	.	.	MAF_USDA=4.098
NC_035077.1	43476036	.	A	C	.	.	MAF_INRAE=7.595;MAF_USDA=2.459
NC_035077.1	43476039	.	T	C	.	.	MAF_INRAE=3.333;MAF_USDA=15.294
NC_035077.1	43476062	.	T	C	.	.	MAF_INRAE=41.667;MAF_USDA=45.833
NC_035077.1	43476063	.	T	G	.	.	MAF_USDA=4.167
NC_035077.1	43476127	.	C	T	.	.	MAF_INRAE=47.368;MAF_USDA=31.548
NC_035077.1	43476280	.	A	T	.	.	MAF_INRAE=7.595;MAF_USDA=2.459
NC_035077.1	43476332	.	A	G	.	.	MAF_INRAE=46.203;MAF_USDA=44.118
NC_035077.1	43476383	.	G	T	.	.	MAF_INRAE=15.789;MAF_USDA=12.941
NC_035077.1	43476401	.	T	A	.	.	MAF_INRAE=31.013;MAF_USDA=3.529
NC_035077.1	43476430	.	C	T	.	.	MAF_USDA=6.25
NC_035077.1	43476461	.	G	C	.	.	MAF_INRAE=45.57;MAF_USDA=35.417
NC_035077.1	43476571	.	G	A	.	.	MAF_INRAE=15.789
NC_035077.1	43476599	.	A	T	.	.	MAF_INRAE=8.861
NC_035077.1	43476632	.	C	G	.	.	MAF_INRAE=5.063;MAF_USDA=18.033
NC_035077.1	43476669	.	A	T	.	.	MAF_INRAE=35.443;MAF_USDA=30.0
NC_035077.1	43476698	.	C	T	.	.	MAF_INRAE=35.443;MAF_USDA=16.667
NC_035077.1	43476797	.	C	T	.	.	MAF_INRAE=45.57;MAF_USDA=50.0
NC_035077.1	43476808	.	T	C	.	.	MAF_INRAE=5.263;MAF_USDA=4.098
NC_035077.1	43476836	.	T	A	.	.	MAF_INRAE=7.595;MAF_USDA=9.836
NC_035077.1	43477106	.	C	A	.	.	MAF_USDA=6.25
NC_035077.1	43477112	.	C	A	.	.	MAF_INRAE=46.203;MAF_USDA=48.824
NC_035077.1	43477116	.	C	A	.	.	MAF_INRAE=30.0;MAF_USDA=21.176
NC_035077.1	43477148	.	G	A	.	.	MAF_INRAE=5.263;MAF_USDA=6.557
NC_035077.1	43477225	.	G	A	.	.	MAF_USDA=4.098
NC_035077.1	43477287	.	C	T	.	.	MAF_USDA=2.459
NC_035077.1	43477373	.	C	A	.	.	MAF_USDA=4.918
NC_035077.1	43477466	.	C	A	.	.	MAF_INRAE=45.57;MAF_USDA=50.0
NC_035077.1	43477480	.	G	T	.	.	MAF_INRAE=31.646;MAF_USDA=5.294
NC_035077.1	43477484	.	G	T	.	.	MAF_USDA=4.098
NC_035077.1	43477502	.	G	T	.	.	MAF_INRAE=45.57;MAF_USDA=50.0
NC_035077.1	43477506	.	C	T	.	.	MAF_INRAE=41.667;MAF_USDA=49.412
NC_035077.1	43477517	.	T	G	.	.	MAF_USDA=49.412
NC_035077.1	43477518	.	G	T	.	.	MAF_USDA=6.557
NC_035077.1	43477523	.	A	G	.	.	MAF_USDA=14.583
NC_035077.1	43477538	.	A	G	.	.	MAF_INRAE=36.076;MAF_USDA=29.412
NC_035077.1	43477556	.	C	A	.	.	MAF_INRAE=30.38;MAF_USDA=5.294
NC_035077.1	43477638	.	C	T	.	.	MAF_INRAE=14.167;MAF_USDA=4.118
NC_035077.1	43477642	.	G	T	.	.	MAF_USDA=8.197
NC_035077.1	43477648	.	G	T	.	.	MAF_USDA=4.706
NC_035077.1	43477682	.	C	T	.	.	MAF_INRAE=30.38;MAF_USDA=5.294
NC_035077.1	43477687	.	A	G	.	.	MAF_INRAE=8.861;MAF_USDA=17.647
NC_035077.1	43477695	.	C	T	.	.	MAF_INRAE=15.833;MAF_USDA=5.294
NC_035077.1	43477718	.	C	A	.	.	MAF_INRAE=15.789;MAF_USDA=43.75
NC_035077.1	43477756	.	C	T	.	.	MAF_USDA=4.098
NC_035077.1	43477811	.	T	A	.	.	MAF_USDA=7.647
NC_035077.1	43477816	.	C	T	.	.	MAF_USDA=5.882
NC_035077.1	43477836	.	G	A	.	.	MAF_INRAE=7.595;MAF_USDA=13.529
NC_035077.1	43477873	.	A	G	.	.	MAF_INRAE=50.0;MAF_USDA=49.405
NC_035077.1	43477963	.	A	G	.	.	MAF_USDA=20.833
NC_035077.1	43478027	.	T	A	.	.	MAF_INRAE=42.105;MAF_USDA=31.25
NC_035077.1	43478028	.	A	T	.	.	MAF_USDA=37.5
NC_035077.1	43478059	.	C	A	.	.	MAF_INRAE=1.667;MAF_USDA=2.083
NC_035077.1	43478101	.	C	T	.	.	MAF_USDA=4.237
NC_035077.1	43478114	.	A	C	.	.	MAF_USDA=7.627
NC_035077.1	43478136	.	G	A	.	.	MAF_USDA=4.819
NC_035077.1	43478189	.	A	G	.	.	MAF_USDA=35.417
NC_035077.1	43478224	.	C	A	.	.	MAF_USDA=4.167
NC_035077.1	43478360	.	T	C	.	.	MAF_INRAE=42.105;MAF_USDA=49.398
NC_035077.1	43478367	.	G	A	.	.	MAF_USDA=18.072
NC_035077.1	43478374	.	G	T	.	.	MAF_INRAE=35.833;MAF_USDA=8.434
NC_035077.1	43478377	.	G	A	.	.	MAF_INRAE=35.833;MAF_USDA=8.434
NC_035077.1	43478395	.	T	C	.	.	MAF_USDA=5.0
NC_035077.1	43478401	.	T	C	.	.	MAF_INRAE=7.595;MAF_USDA=25.833
NC_035077.1	43478405	.	G	A	.	.	MAF_USDA=3.333
NC_035077.1	43478477	.	G	A	.	.	MAF_USDA=6.25
NC_035077.1	43478500	.	A	T	.	.	MAF_INRAE=41.667
NC_035077.1	43478537	.	C	A	.	.	MAF_USDA=7.627
NC_035077.1	43478581	.	T	C	.	.	MAF_INRAE=45.57;MAF_USDA=35.417
NC_035077.1	43478692	.	G	A	.	.	MAF_INRAE=45.57;MAF_USDA=48.193
NC_035077.1	43478764	.	G	A	.	.	MAF_INRAE=40.506;MAF_USDA=46.386
NC_035077.1	43478799	.	C	T	.	.	MAF_USDA=6.25
NC_035077.1	43478825	.	T	C	.	.	MAF_INRAE=5.063;MAF_USDA=18.072
NC_035077.1	43478925	.	C	A	.	.	MAF_USDA=15.254
NC_035077.1	43478930	.	G	C	.	.	MAF_INRAE=15.823;MAF_USDA=25.301
NC_035077.1	43479011	.	G	T	.	.	MAF_USDA=47.917
NC_035077.1	43479060	.	T	G	.	.	MAF_USDA=1.695
NC_035077.1	43479070	.	C	T	.	.	MAF_INRAE=20.253;MAF_USDA=44.578
NC_035077.1	43479085	.	C	A	.	.	MAF_USDA=1.205
NC_035077.1	43479105	.	T	C	.	.	MAF_INRAE=5.063;MAF_USDA=4.167
NC_035077.1	43479130	.	C	T	.	.	MAF_USDA=8.333
NC_035077.1	43479149	.	G	A	.	.	MAF_USDA=6.78
NC_035077.1	43479151	.	G	A	.	.	MAF_INRAE=8.333;MAF_USDA=1.695
NC_035077.1	43479193	.	G	A	.	.	MAF_USDA=1.695
NC_035077.1	43479247	.	C	T	.	.	MAF_USDA=1.695
NC_035077.1	43479331	.	C	T	.	.	MAF_INRAE=5.063;MAF_USDA=6.627
NC_035077.1	43479355	.	C	T	.	.	MAF_INRAE=5.063;MAF_USDA=6.627
NC_035077.1	43479358	.	G	T	.	.	MAF_INRAE=1.667;MAF_USDA=8.434
NC_035077.1	43479362	.	G	A	.	.	MAF_INRAE=1.667;MAF_USDA=6.627
NC_035077.1	43479373	.	G	C	.	.	MAF_INRAE=5.063;MAF_USDA=6.627
NC_035077.1	43479374	.	G	C	.	.	MAF_INRAE=1.667;MAF_USDA=6.627
NC_035077.1	43479386	.	T	A	.	.	MAF_USDA=5.085
NC_035077.1	43479439	.	G	A	.	.	MAF_INRAE=5.063;MAF_USDA=7.927
NC_035077.1	43479443	.	G	C	.	.	MAF_USDA=1.724
NC_035077.1	43479509	.	T	C	.	.	MAF_INRAE=31.013;MAF_USDA=3.659
NC_035077.1	43479538	.	T	A	.	.	MAF_USDA=2.586
NC_035077.1	43479539	.	G	A	.	.	MAF_USDA=1.724
NC_035077.1	43479577	.	C	T	.	.	MAF_INRAE=5.263;MAF_USDA=7.927
NC_035077.1	43479581	.	A	C	.	.	MAF_INRAE=5.063;MAF_USDA=6.707
NC_035077.1	43479607	.	G	T	.	.	MAF_USDA=2.586
NC_035077.1	43479651	.	T	C	.	.	MAF_INRAE=25.949;MAF_USDA=33.537
NC_035077.1	43479828	.	A	T	.	.	MAF_USDA=5.488
NC_035077.1	43479873	.	A	T	.	.	MAF_INRAE=31.646;MAF_USDA=3.659
NC_035077.1	43479936	.	G	C	.	.	MAF_USDA=6.034
NC_035077.1	43479969	.	C	A	.	.	MAF_USDA=3.448
NC_035077.1	43480054	.	G	A	.	.	MAF_INRAE=10.127
NC_035077.1	43480120	.	C	A	.	.	MAF_USDA=1.724
NC_035077.1	43480231	.	G	A	.	.	MAF_USDA=14.655
NC_035077.1	43480263	.	G	C	.	.	MAF_INRAE=14.167;MAF_USDA=3.614
NC_035077.1	43480326	.	G	A	.	.	MAF_INRAE=15.789;MAF_USDA=13.855
NC_035077.1	43480344	.	G	A	.	.	MAF_INRAE=3.333
NC_035077.1	43480350	.	G	A	.	.	MAF_USDA=3.39
NC_035077.1	43480414	.	C	T	.	.	MAF_USDA=1.695
NC_035077.1	43480466	.	G	A	.	.	MAF_INRAE=7.595;MAF_USDA=2.542
NC_035077.1	43480477	.	T	A	.	.	MAF_INRAE=5.063;MAF_USDA=4.167
NC_035077.1	43480527	.	G	T	.	.	MAF_USDA=4.237
NC_035077.1	43480531	.	A	T	.	.	MAF_INRAE=12.658;MAF_USDA=45.833
NC_035077.1	43480687	.	G	A	.	.	MAF_USDA=4.237
NC_035077.1	43480725	.	C	A	.	.	MAF_USDA=5.932
NC_035077.1	43480761	.	G	T	.	.	MAF_INRAE=5.263;MAF_USDA=3.333
NC_035077.1	43480769	.	T	A	.	.	MAF_USDA=10.0
NC_035077.1	43480775	.	C	A	.	.	MAF_USDA=10.0
NC_035077.1	43480781	.	A	G	.	.	MAF_USDA=5.0
NC_035077.1	43481025	.	G	T	.	.	MAF_INRAE=46.203;MAF_USDA=23.214
NC_035077.1	43481100	.	G	C	.	.	MAF_INRAE=5.063;MAF_USDA=4.167
NC_035077.1	43481253	.	C	T	.	.	MAF_USDA=5.422
NC_035077.1	43481324	.	T	G	.	.	MAF_USDA=1.695
NC_035077.1	43481476	.	A	C	.	.	MAF_USDA=1.695
NC_035077.1	43481484	.	A	G	.	.	MAF_INRAE=25.949;MAF_USDA=33.735
NC_035077.1	43481485	.	T	C	.	.	MAF_INRAE=32.5;MAF_USDA=40.361
NC_035077.1	43481554	.	C	T	.	.	MAF_USDA=2.542
NC_035077.1	43481563	.	A	T	.	.	MAF_USDA=2.542
NC_035077.1	43481589	.	T	C	.	.	MAF_USDA=7.229
NC_035077.1	43481608	.	G	T	.	.	MAF_USDA=6.25
NC_035077.1	43481612	.	T	G	.	.	MAF_USDA=6.25
NC_035077.1	43481675	.	G	A	.	.	MAF_INRAE=15.789;MAF_USDA=13.253
NC_035077.1	43481685	.	A	G	.	.	MAF_INRAE=39.873
NC_035077.1	43481700	.	C	T	.	.	MAF_USDA=5.085
NC_035077.1	43481733	.	G	T	.	.	MAF_INRAE=15.833
NC_035077.1	43481834	.	G	A	.	.	MAF_USDA=2.542
NC_035077.1	43481942	.	C	A	.	.	MAF_USDA=1.695
NC_035077.1	43482043	.	C	T	.	.	MAF_USDA=1.695
NC_035077.1	43482065	.	G	A	.	.	MAF_USDA=2.542
NC_035077.1	43482139	.	C	T	.	.	MAF_INRAE=13.333;MAF_USDA=1.695
NC_035077.1	43482160	.	C	G	.	.	MAF_INRAE=5.263
NC_035077.1	43482162	.	G	A	.	.	MAF_INRAE=5.263;MAF_USDA=3.39
NC_035077.1	43482189	.	C	T	.	.	MAF_INRAE=5.063;MAF_USDA=4.167
NC_035077.1	43482210	.	G	C	.	.	MAF_USDA=6.78
NC_035077.1	43482241	.	A	G	.	.	MAF_INRAE=19.62;MAF_USDA=19.88
NC_035077.1	43482267	.	G	T	.	.	MAF_INRAE=4.167
NC_035077.1	43482358	.	C	T	.	.	MAF_INRAE=5.063;MAF_USDA=4.167
NC_035077.1	43482453	.	C	T	.	.	MAF_INRAE=14.167;MAF_USDA=4.217
NC_035077.1	43482531	.	T	A	.	.	MAF_INRAE=15.0;MAF_USDA=16.667
NC_035077.1	43482619	.	C	A	.	.	MAF_USDA=4.237
NC_035077.1	43482627	.	C	T	.	.	MAF_INRAE=17.5;MAF_USDA=2.083
NC_035077.1	43482655	.	C	G	.	.	MAF_USDA=7.627
NC_035077.1	43482660	.	T	C	.	.	MAF_USDA=6.25
NC_035077.1	43482663	.	G	A	.	.	MAF_INRAE=15.789;MAF_USDA=43.75
NC_035077.1	43482709	.	A	C	.	.	MAF_INRAE=5.063
NC_035077.1	43482721	.	G	T	.	.	MAF_INRAE=5.263;MAF_USDA=7.229
NC_035077.1	43482724	.	C	A	.	.	MAF_USDA=4.237
NC_035077.1	43482739	.	G	T	.	.	MAF_USDA=6.25
NC_035077.1	43482769	.	G	A	.	.	MAF_INRAE=5.263;MAF_USDA=6.627
NC_035077.1	43482784	.	C	A	.	.	MAF_USDA=6.25
NC_035077.1	43483434	.	C	T	.	.	MAF_USDA=2.586
NC_035077.1	43483538	.	T	C	.	.	MAF_INRAE=15.789;MAF_USDA=43.75
NC_035077.1	43483546	.	T	C	.	.	MAF_USDA=5.357
NC_035077.1	43483556	.	A	G	.	.	MAF_USDA=6.25
NC_035077.1	43483562	.	C	T	.	.	MAF_INRAE=10.127
NC_035077.1	43483629	.	T	G	.	.	MAF_INRAE=13.924;MAF_USDA=16.471
NC_035077.1	43483637	.	T	C	.	.	MAF_USDA=3.279
NC_035077.1	43483638	.	G	T	.	.	MAF_USDA=3.279
NC_035077.1	43483690	.	C	A	.	.	MAF_INRAE=19.62;MAF_USDA=22.941
NC_035077.1	43483712	.	G	A	.	.	MAF_USDA=2.459
NC_035077.1	43483719	.	G	A	.	.	MAF_USDA=6.25
NC_035077.1	43483722	.	T	G	.	.	MAF_INRAE=15.789;MAF_USDA=13.529
NC_035077.1	43483728	.	A	G	.	.	MAF_USDA=45.833
NC_035077.1	43483730	.	A	G	.	.	MAF_INRAE=15.833;MAF_USDA=7.377
NC_035077.1	43483830	.	G	A	.	.	MAF_INRAE=12.658;MAF_USDA=14.118
NC_035077.1	43483884	.	C	T	.	.	MAF_USDA=6.25
NC_035077.1	43483899	.	T	C	.	.	MAF_USDA=7.377
NC_035077.1	43483901	.	T	A	.	.	MAF_USDA=2.459
NC_035077.1	43483920	.	T	C	.	.	MAF_USDA=9.016
NC_035077.1	43483939	.	A	T	.	.	MAF_USDA=9.016
NC_035077.1	43483993	.	G	A	.	.	MAF_USDA=10.417
NC_035077.1	43484011	.	G	T	.	.	MAF_INRAE=1.667;MAF_USDA=4.167
NC_035077.1	43484014	.	A	T	.	.	MAF_INRAE=1.667;MAF_USDA=8.197
NC_035077.1	43484020	.	C	T	.	.	MAF_INRAE=31.013;MAF_USDA=3.529
NC_035077.1	43484031	.	G	C	.	.	MAF_INRAE=5.263;MAF_USDA=6.471
NC_035077.1	43484032	.	T	C	.	.	MAF_USDA=1.639
NC_035077.1	43484094	.	G	T	.	.	MAF_INRAE=5.063;MAF_USDA=10.417
NC_035077.1	43484183	.	A	T	.	.	MAF_INRAE=1.667
NC_035077.1	43484213	.	C	T	.	.	MAF_INRAE=15.823;MAF_USDA=12.941
NC_035077.1	43484288	.	T	G	.	.	MAF_USDA=1.639
NC_035077.1	43484321	.	C	A	.	.	MAF_INRAE=14.167;MAF_USDA=3.529
NC_035077.1	43484427	.	T	A	.	.	MAF_USDA=6.25
NC_035077.1	43484442	.	G	T	.	.	MAF_INRAE=14.167;MAF_USDA=4.118
NC_035077.1	43484541	.	T	A	.	.	MAF_INRAE=5.263;MAF_USDA=6.471
NC_035077.1	43484603	.	A	G	.	.	MAF_USDA=5.738
NC_035077.1	43484692	.	C	G	.	.	MAF_USDA=5.0
NC_035077.1	43484711	.	G	C	.	.	MAF_INRAE=18.333
NC_035077.1	43484726	.	G	A	.	.	MAF_INRAE=15.823;MAF_USDA=7.143
NC_035077.1	43484802	.	C	A	.	.	MAF_INRAE=5.063;MAF_USDA=4.167
NC_035077.1	43484842	.	C	T	.	.	MAF_INRAE=5.063;MAF_USDA=4.167
NC_035077.1	43484983	.	G	T	.	.	MAF_INRAE=7.595;MAF_USDA=13.69
NC_035077.1	43485055	.	A	C	.	.	MAF_USDA=2.459
NC_035077.1	43485093	.	C	A	.	.	MAF_INRAE=14.167;MAF_USDA=4.118
NC_035077.1	43485095	.	C	T	.	.	MAF_USDA=4.098
NC_035077.1	43485114	.	A	C	.	.	MAF_INRAE=5.063;MAF_USDA=4.167
NC_035077.1	43485140	.	C	T	.	.	MAF_USDA=3.279
NC_035077.1	43485209	.	T	G	.	.	MAF_INRAE=15.823;MAF_USDA=10.0
NC_035077.1	43485246	.	A	C	.	.	MAF_USDA=4.098
NC_035077.1	43485266	.	A	G	.	.	MAF_USDA=4.098
NC_035077.1	43485409	.	C	T	.	.	MAF_INRAE=10.127
NC_035077.1	43485439	.	A	T	.	.	MAF_USDA=6.25
NC_035077.1	43485507	.	T	G	.	.	MAF_INRAE=15.823;MAF_USDA=9.412
NC_035077.1	43485569	.	C	A	.	.	MAF_USDA=1.639
NC_035077.1	43485597	.	C	T	.	.	MAF_USDA=6.25
NC_035077.1	43485619	.	G	C	.	.	MAF_INRAE=15.823;MAF_USDA=10.0
NC_035077.1	43485668	.	T	G	.	.	MAF_USDA=3.279
NC_035077.1	43485700	.	G	C	.	.	MAF_INRAE=14.167;MAF_USDA=4.706
NC_035077.1	43485747	.	G	A	.	.	MAF_INRAE=5.263;MAF_USDA=5.882
NC_035077.1	43485757	.	A	C	.	.	MAF_INRAE=14.167;MAF_USDA=4.118
NC_035077.1	43485765	.	T	C	.	.	MAF_INRAE=18.333
NC_035077.1	43485801	.	A	G	.	.	MAF_INRAE=8.333;MAF_USDA=1.639
NC_035077.1	43485811	.	T	A	.	.	MAF_INRAE=15.789;MAF_USDA=43.75
NC_035077.1	43485812	.	A	G	.	.	MAF_USDA=45.833
NC_035077.1	43485814	.	C	T	.	.	MAF_INRAE=8.861;MAF_USDA=11.765
NC_035077.1	43485819	.	C	T	.	.	MAF_USDA=6.25
NC_035077.1	43485821	.	G	A	.	.	MAF_INRAE=5.063;MAF_USDA=4.167
NC_035077.1	43485832	.	G	A	.	.	MAF_USDA=6.25
NC_035077.1	43485838	.	G	A	.	.	MAF_INRAE=15.833;MAF_USDA=4.118
NC_035077.1	43485877	.	G	C	.	.	MAF_USDA=6.25
NC_035077.1	43485975	.	A	T	.	.	MAF_INRAE=5.063;MAF_USDA=4.167
NC_035077.1	43485994	.	C	A	.	.	MAF_INRAE=15.789
NC_035077.1	43486014	.	A	T	.	.	MAF_USDA=4.098
NC_035077.1	43486022	.	A	C	.	.	MAF_INRAE=5.263;MAF_USDA=6.557
NC_035077.1	43486033	.	C	A	.	.	MAF_USDA=4.098
NC_035077.1	43486044	.	T	A	.	.	MAF_INRAE=15.789;MAF_USDA=43.75
NC_035077.1	43486074	.	G	A	.	.	MAF_USDA=1.639
NC_035077.1	43486116	.	G	T	.	.	MAF_INRAE=7.595;MAF_USDA=9.016
NC_035077.1	43486182	.	T	C	.	.	MAF_INRAE=15.0;MAF_USDA=4.706
NC_035077.1	43486183	.	T	G	.	.	MAF_INRAE=3.333;MAF_USDA=1.639
NC_035077.1	43486185	.	A	G	.	.	MAF_INRAE=5.263;MAF_USDA=6.557
NC_035077.1	43486227	.	T	G	.	.	MAF_INRAE=10.127
NC_035077.1	43486269	.	C	A	.	.	MAF_INRAE=7.595;MAF_USDA=9.016
NC_035077.1	43486297	.	A	G	.	.	MAF_USDA=3.279
NC_035077.1	43486321	.	C	A	.	.	MAF_USDA=2.459
NC_035077.1	43486341	.	G	A	.	.	MAF_USDA=1.176
NC_035077.1	43486388	.	A	C	.	.	MAF_INRAE=13.333;MAF_USDA=4.706
NC_035077.1	43486399	.	T	G	.	.	MAF_USDA=1.639
NC_035077.1	43486427	.	A	T	.	.	MAF_USDA=3.279
NC_035077.1	43486444	.	T	C	.	.	MAF_INRAE=3.333
NC_035077.1	43486503	.	A	T	.	.	MAF_INRAE=4.167
NC_035077.1	43486571	.	G	A	.	.	MAF_INRAE=8.333
NC_035077.1	43486572	.	C	T	.	.	MAF_USDA=3.279
NC_035077.1	43486589	.	T	A	.	.	MAF_INRAE=14.167;MAF_USDA=4.706
NC_035077.1	43486620	.	A	C	.	.	MAF_USDA=6.25
NC_035077.1	43486621	.	G	A	.	.	MAF_INRAE=14.167;MAF_USDA=4.118
NC_035077.1	43486622	.	C	G	.	.	MAF_INRAE=14.167;MAF_USDA=4.706
NC_035077.1	43486633	.	G	T	.	.	MAF_INRAE=14.167;MAF_USDA=4.706
NC_035077.1	43486676	.	C	T	.	.	MAF_INRAE=14.167;MAF_USDA=4.706
NC_035077.1	43486681	.	C	T	.	.	MAF_USDA=1.639
NC_035077.1	43486706	.	A	C	.	.	MAF_INRAE=15.833;MAF_USDA=2.083
NC_035077.1	43486709	.	A	G	.	.	MAF_INRAE=15.0;MAF_USDA=4.706
NC_035077.1	43486736	.	T	C	.	.	MAF_USDA=6.25
NC_035077.1	43486742	.	T	C	.	.	MAF_USDA=1.639
NC_035077.1	43486774	.	A	G	.	.	MAF_USDA=1.176
NC_035077.1	43486816	.	G	A	.	.	MAF_USDA=6.25
NC_035077.1	43486835	.	A	G	.	.	MAF_USDA=4.098
NC_035077.1	43486851	.	C	T	.	.	MAF_INRAE=5.063;MAF_USDA=4.167
NC_035077.1	43486861	.	G	A	.	.	MAF_USDA=13.115
NC_035077.1	43486895	.	A	G	.	.	MAF_USDA=1.639
NC_035077.1	43486902	.	C	T	.	.	MAF_USDA=7.377
NC_035077.1	43486927	.	G	A	.	.	MAF_INRAE=5.063;MAF_USDA=10.417
NC_035077.1	43486955	.	G	A	.	.	MAF_INRAE=7.595;MAF_USDA=9.412
NC_035077.1	43487096	.	C	T	.	.	MAF_INRAE=14.167;MAF_USDA=4.118
NC_035077.1	43487149	.	T	G	.	.	MAF_INRAE=5.063;MAF_USDA=10.417
NC_035077.1	43487166	.	A	G	.	.	MAF_INRAE=5.063;MAF_USDA=4.167
NC_035077.1	43487167	.	T	G	.	.	MAF_INRAE=15.833;MAF_USDA=27.647
NC_035077.1	43487292	.	A	G	.	.	MAF_USDA=1.639
NC_035077.1	43487318	.	A	G	.	.	MAF_INRAE=15.19;MAF_USDA=7.647
NC_035077.1	43487349	.	A	G	.	.	MAF_USDA=4.098
NC_035077.1	43487378	.	C	A	.	.	MAF_USDA=6.25
NC_035077.1	43487389	.	C	A	.	.	MAF_USDA=6.25
NC_035077.1	43487394	.	G	C	.	.	MAF_USDA=2.459
NC_035077.1	43487417	.	T	A	.	.	MAF_INRAE=5.063;MAF_USDA=10.417
NC_035077.1	43487556	.	T	G	.	.	MAF_INRAE=5.063;MAF_USDA=2.941
NC_035077.1	43487558	.	G	T	.	.	MAF_INRAE=15.789;MAF_USDA=12.941
NC_035077.1	43487630	.	T	G	.	.	MAF_INRAE=5.063;MAF_USDA=4.167
NC_035077.1	43487631	.	A	C	.	.	MAF_INRAE=14.167;MAF_USDA=5.294
NC_035077.1	43487652	.	A	G	.	.	MAF_INRAE=28.481;MAF_USDA=35.882
NC_035077.1	43487724	.	A	G	.	.	MAF_INRAE=5.263;MAF_USDA=1.639
NC_035077.1	43487730	.	T	C	.	.	MAF_INRAE=5.063;MAF_USDA=4.167
NC_035077.1	43487737	.	T	C	.	.	MAF_INRAE=1.667;MAF_USDA=20.238
NC_035077.1	43487738	.	G	T	.	.	MAF_USDA=16.667
NC_035077.1	43487745	.	T	A	.	.	MAF_INRAE=36.667
NC_035077.1	43487784	.	C	A	.	.	MAF_INRAE=14.167;MAF_USDA=4.118
NC_035077.1	43487805	.	T	G	.	.	MAF_INRAE=31.646;MAF_USDA=3.529
NC_035077.1	43487815	.	T	C	.	.	MAF_INRAE=8.861;MAF_USDA=13.529
NC_035077.1	43487826	.	C	A	.	.	MAF_INRAE=10.127
NC_035077.1	43487839	.	G	A	.	.	MAF_INRAE=5.263;MAF_USDA=5.882
NC_035077.1	43487848	.	T	C	.	.	MAF_USDA=2.083
NC_035077.1	43487849	.	C	A	.	.	MAF_USDA=2.083
NC_035077.1	43487911	.	A	G	.	.	MAF_INRAE=15.789;MAF_USDA=13.69
NC_035077.1	43487918	.	A	T	.	.	MAF_INRAE=8.333;MAF_USDA=4.167
NC_035077.1	43488013	.	T	C	.	.	MAF_INRAE=13.333;MAF_USDA=4.706
NC_035077.1	43488063	.	G	A	.	.	MAF_USDA=1.639
NC_035077.1	43488110	.	G	A	.	.	MAF_USDA=1.639
NC_035077.1	43488236	.	C	T	.	.	MAF_INRAE=10.759
NC_035077.1	43488325	.	C	T	.	.	MAF_USDA=1.639
NC_035077.1	43488328	.	C	T	.	.	MAF_USDA=3.279
NC_035077.1	43488354	.	A	G	.	.	MAF_INRAE=10.127;MAF_USDA=20.0
NC_035077.1	43488355	.	A	T	.	.	MAF_INRAE=1.667;MAF_USDA=20.0
NC_035077.1	43488361	.	T	C	.	.	MAF_USDA=6.25
NC_035077.1	43488366	.	G	A	.	.	MAF_INRAE=31.646;MAF_USDA=3.529
NC_035077.1	43488368	.	C	T	.	.	MAF_USDA=1.639
NC_035077.1	43488434	.	A	C	.	.	MAF_INRAE=7.595;MAF_USDA=8.824
NC_035077.1	43488509	.	C	A	.	.	MAF_USDA=2.459
NC_035077.1	43488553	.	G	A	.	.	MAF_INRAE=8.333;MAF_USDA=13.934
NC_035077.1	43488584	.	T	C	.	.	MAF_INRAE=15.789;MAF_USDA=13.529
NC_035077.1	43488601	.	C	T	.	.	MAF_INRAE=15.789;MAF_USDA=17.647
NC_035077.1	43488609	.	T	A	.	.	MAF_USDA=43.75
NC_035077.1	43488619	.	G	T	.	.	MAF_USDA=41.667
NC_035077.1	43488620	.	C	T	.	.	MAF_USDA=43.75
NC_035077.1	43488624	.	T	A	.	.	MAF_USDA=43.75
NC_035077.1	43488635	.	C	T	.	.	MAF_USDA=6.471
NC_035077.1	43488717	.	A	T	.	.	MAF_INRAE=20.833;MAF_USDA=22.353
NC_035077.1	43488763	.	C	G	.	.	MAF_INRAE=8.333;MAF_USDA=4.918
NC_035077.1	43488764	.	C	T	.	.	MAF_INRAE=8.861;MAF_USDA=16.471
NC_035077.1	43488801	.	C	T	.	.	MAF_USDA=2.459
NC_035077.1	43488879	.	A	C	.	.	MAF_INRAE=15.789;MAF_USDA=23.529
NC_035077.1	43488891	.	C	T	.	.	MAF_INRAE=5.263;MAF_USDA=5.882
NC_035077.1	43488933	.	T	G	.	.	MAF_USDA=1.639
NC_035077.1	43488974	.	T	C	.	.	MAF_INRAE=21.053;MAF_USDA=17.647
NC_035077.1	43489058	.	T	G	.	.	MAF_INRAE=10.127;MAF_USDA=19.412
NC_035077.1	43489177	.	T	A	.	.	MAF_INRAE=5.263;MAF_USDA=5.882
NC_035077.1	43489188	.	A	G	.	.	MAF_INRAE=7.595;MAF_USDA=9.412
NC_035077.1	43489194	.	G	A	.	.	MAF_INRAE=5.263;MAF_USDA=5.882
NC_035077.1	43489259	.	C	T	.	.	MAF_USDA=1.639
NC_035077.1	43489266	.	C	T	.	.	MAF_INRAE=10.127;MAF_USDA=22.941
NC_035077.1	43489275	.	G	A	.	.	MAF_USDA=4.098
NC_035077.1	43489282	.	G	A	.	.	MAF_INRAE=8.333;MAF_USDA=3.279
NC_035077.1	43489306	.	A	C	.	.	MAF_USDA=43.75
NC_035077.1	43489307	.	C	A	.	.	MAF_USDA=43.75
NC_035077.1	43489310	.	G	T	.	.	MAF_INRAE=43.333;MAF_USDA=48.235
NC_035077.1	43489320	.	A	T	.	.	MAF_USDA=47.727
NC_035077.1	43489321	.	A	T	.	.	MAF_USDA=39.583
NC_035077.1	43489356	.	C	T	.	.	MAF_USDA=1.639
NC_035077.1	43489421	.	T	C	.	.	MAF_USDA=4.098
NC_035077.1	43489422	.	G	A	.	.	MAF_USDA=6.471
NC_035077.1	43489461	.	C	T	.	.	MAF_USDA=1.639
NC_035077.1	43489534	.	C	A	.	.	MAF_INRAE=15.789;MAF_USDA=12.941
NC_035077.1	43489546	.	A	C	.	.	MAF_USDA=4.098
NC_035077.1	43489644	.	G	T	.	.	MAF_INRAE=10.759;MAF_USDA=4.098
NC_035077.1	43489648	.	C	T	.	.	MAF_INRAE=5.833;MAF_USDA=17.647
NC_035077.1	43489669	.	C	A	.	.	MAF_INRAE=16.456;MAF_USDA=14.754
NC_035077.1	43489709	.	T	C	.	.	MAF_INRAE=15.789;MAF_USDA=47.917
NC_035077.1	43489783	.	G	C	.	.	MAF_INRAE=5.263;MAF_USDA=6.471
NC_035077.1	43489798	.	C	T	.	.	MAF_USDA=3.279
NC_035077.1	43489804	.	C	G	.	.	MAF_INRAE=15.789;MAF_USDA=47.917
NC_035077.1	43489850	.	A	G	.	.	MAF_INRAE=21.053;MAF_USDA=20.0
NC_035077.1	43489942	.	G	A	.	.	MAF_USDA=4.098
NC_035077.1	43490001	.	G	A	.	.	MAF_USDA=6.25
NC_035077.1	43490014	.	G	A	.	.	MAF_USDA=1.639
NC_035077.1	43490038	.	A	G	.	.	MAF_USDA=4.918
NC_035077.1	43490042	.	C	T	.	.	MAF_USDA=3.279
NC_035077.1	43490074	.	T	A	.	.	MAF_INRAE=10.127;MAF_USDA=1.639
NC_035077.1	43490076	.	C	T	.	.	MAF_USDA=2.459
NC_035077.1	43490077	.	G	A	.	.	MAF_USDA=5.738
NC_035077.1	43490080	.	T	C	.	.	MAF_INRAE=18.333
NC_035077.1	43490097	.	A	C	.	.	MAF_INRAE=8.861;MAF_USDA=12.353
NC_035077.1	43490203	.	G	T	.	.	MAF_INRAE=15.789;MAF_USDA=12.941
NC_035077.1	43490204	.	C	G	.	.	MAF_USDA=12.941
NC_035077.1	43490270	.	G	T	.	.	MAF_INRAE=15.789;MAF_USDA=12.941
NC_035077.1	43490305	.	T	C	.	.	MAF_INRAE=21.053;MAF_USDA=18.824
NC_035077.1	43490314	.	A	C	.	.	MAF_INRAE=21.053;MAF_USDA=18.824
NC_035077.1	43490350	.	C	G	.	.	MAF_INRAE=21.053;MAF_USDA=19.412
NC_035077.1	43490436	.	G	A	.	.	MAF_USDA=11.475
NC_035077.1	43490457	.	C	A	.	.	MAF_INRAE=15.833;MAF_USDA=6.471
NC_035077.1	43490469	.	A	G	.	.	MAF_INRAE=31.013;MAF_USDA=1.639
NC_035077.1	43490579	.	C	T	.	.	MAF_INRAE=5.263;MAF_USDA=5.882
NC_035077.1	43490631	.	A	G	.	.	MAF_INRAE=21.053;MAF_USDA=18.235
NC_035077.1	43490636	.	G	A	.	.	MAF_INRAE=5.263;MAF_USDA=5.882
NC_035077.1	43490639	.	C	T	.	.	MAF_INRAE=13.158;MAF_USDA=43.75
NC_035077.1	43490757	.	T	G	.	.	MAF_USDA=6.557
NC_035077.1	43490763	.	T	G	.	.	MAF_USDA=16.667
NC_035077.1	43490781	.	T	A	.	.	MAF_INRAE=11.667;MAF_USDA=21.765
NC_035077.1	43490788	.	T	G	.	.	MAF_INRAE=15.19;MAF_USDA=22.941
NC_035077.1	43490829	.	A	C	.	.	MAF_USDA=1.639
NC_035077.1	43490830	.	A	C	.	.	MAF_USDA=2.459
NC_035077.1	43490839	.	C	T	.	.	MAF_INRAE=12.025;MAF_USDA=11.765
NC_035077.1	43490841	.	C	T	.	.	MAF_INRAE=15.833;MAF_USDA=35.294
NC_035077.1	43490850	.	A	C	.	.	MAF_INRAE=10.127;MAF_USDA=2.459
NC_035077.1	43490853	.	T	G	.	.	MAF_INRAE=15.823;MAF_USDA=24.706
NC_035077.1	43490861	.	A	G	.	.	MAF_INRAE=15.823;MAF_USDA=22.941
NC_035077.1	43490868	.	C	G	.	.	MAF_INRAE=10.127;MAF_USDA=50.0
NC_035077.1	43490872	.	T	A	.	.	MAF_INRAE=38.608;MAF_USDA=32.353
NC_035077.1	43490874	.	C	A	.	.	MAF_INRAE=5.263;MAF_USDA=4.706
NC_035077.1	43490944	.	G	T	.	.	MAF_INRAE=21.053;MAF_USDA=17.059
NC_035077.1	43490979	.	T	A	.	.	MAF_INRAE=4.167
NC_035077.1	43490997	.	G	T	.	.	MAF_USDA=5.738
NC_035077.1	43490998	.	C	G	.	.	MAF_USDA=5.738
NC_035077.1	43491065	.	G	A	.	.	MAF_INRAE=10.759;MAF_USDA=4.918
NC_035077.1	43491116	.	C	G	.	.	MAF_INRAE=15.789;MAF_USDA=43.75
NC_035077.1	43491132	.	C	T	.	.	MAF_USDA=2.5
NC_035077.1	43491158	.	C	T	.	.	MAF_USDA=6.25
NC_035077.1	43491165	.	G	T	.	.	MAF_USDA=6.25
NC_035077.1	43491166	.	T	A	.	.	MAF_USDA=6.25
NC_035077.1	43491174	.	C	A	.	.	MAF_USDA=4.118
NC_035077.1	43491189	.	G	T	.	.	MAF_USDA=43.75
NC_035077.1	43491192	.	T	G	.	.	MAF_USDA=41.667
NC_035077.1	43491231	.	G	A	.	.	MAF_USDA=2.941
NC_035077.1	43491240	.	C	A	.	.	MAF_USDA=6.557
NC_035077.1	43491247	.	C	T	.	.	MAF_INRAE=4.167;MAF_USDA=1.639
NC_035077.1	43491254	.	G	A	.	.	MAF_USDA=6.25
NC_035077.1	43491279	.	A	G	.	.	MAF_USDA=6.25
NC_035077.1	43491285	.	A	G	.	.	MAF_INRAE=5.263;MAF_USDA=10.0
NC_035077.1	43491387	.	A	T	.	.	MAF_USDA=6.25
NC_035077.1	43491456	.	G	T	.	.	MAF_INRAE=15.789;MAF_USDA=12.941
NC_035077.1	43491477	.	G	T	.	.	MAF_INRAE=15.789;MAF_USDA=12.941
NC_035077.1	43491533	.	G	T	.	.	MAF_INRAE=15.789;MAF_USDA=43.75
NC_035077.1	43491534	.	C	T	.	.	MAF_USDA=15.294
NC_035077.1	43491601	.	C	G	.	.	MAF_INRAE=15.789
NC_035077.1	43491604	.	G	C	.	.	MAF_INRAE=5.063;MAF_USDA=4.167
NC_035077.1	43491619	.	T	A	.	.	MAF_INRAE=31.013;MAF_USDA=4.167
NC_035077.1	43491629	.	C	T	.	.	MAF_INRAE=15.789
NC_035077.1	43491653	.	T	G	.	.	MAF_INRAE=15.833;MAF_USDA=6.024
NC_035077.1	43491654	.	C	T	.	.	MAF_USDA=3.39
NC_035077.1	43491691	.	C	A	.	.	MAF_INRAE=15.789;MAF_USDA=12.941
NC_035077.1	43491724	.	A	G	.	.	MAF_INRAE=7.5;MAF_USDA=14.754
NC_035077.1	43491740	.	C	T	.	.	MAF_INRAE=8.861;MAF_USDA=11.765
NC_035077.1	43491759	.	C	T	.	.	MAF_INRAE=15.789;MAF_USDA=12.941
NC_035077.1	43491761	.	C	T	.	.	MAF_USDA=12.941
NC_035077.1	43491763	.	T	C	.	.	MAF_USDA=12.941
NC_035077.1	43491766	.	G	C	.	.	MAF_INRAE=5.063;MAF_USDA=4.167
NC_035077.1	43491783	.	G	T	.	.	MAF_INRAE=15.789;MAF_USDA=14.118
NC_035077.1	43491850	.	T	G	.	.	MAF_INRAE=15.789;MAF_USDA=13.095
NC_035077.1	43491876	.	G	T	.	.	MAF_INRAE=5.063;MAF_USDA=4.167
NC_035077.1	43491877	.	A	T	.	.	MAF_INRAE=1.667;MAF_USDA=4.706
NC_035077.1	43491880	.	A	G	.	.	MAF_USDA=1.639
NC_035077.1	43491930	.	C	T	.	.	MAF_INRAE=13.924;MAF_USDA=20.588
NC_035077.1	43491940	.	A	G	.	.	MAF_USDA=1.639
NC_035077.1	43491968	.	G	A	.	.	MAF_INRAE=21.519;MAF_USDA=7.059
NC_035077.1	43491977	.	G	T	.	.	MAF_INRAE=21.519;MAF_USDA=7.059
NC_035077.1	43492051	.	C	T	.	.	MAF_INRAE=22.152;MAF_USDA=7.059
NC_035077.1	43492052	.	G	A	.	.	MAF_INRAE=15.789;MAF_USDA=12.941
NC_035077.1	43492074	.	T	G	.	.	MAF_INRAE=25.316;MAF_USDA=21.765
NC_035077.1	43492109	.	G	T	.	.	MAF_USDA=6.25
NC_035077.1	43492185	.	A	G	.	.	MAF_INRAE=15.789;MAF_USDA=43.75
NC_035077.1	43492190	.	G	A	.	.	MAF_INRAE=10.759
NC_035077.1	43492206	.	G	A	.	.	MAF_USDA=1.639
NC_035077.1	43492240	.	G	T	.	.	MAF_INRAE=13.158;MAF_USDA=43.75
NC_035077.1	43492260	.	A	C	.	.	MAF_INRAE=13.158;MAF_USDA=43.75
NC_035077.1	43492261	.	A	G	.	.	MAF_USDA=7.377
NC_035077.1	43492278	.	C	T	.	.	MAF_INRAE=21.519;MAF_USDA=6.548
NC_035077.1	43492392	.	C	T	.	.	MAF_INRAE=15.789;MAF_USDA=43.75
NC_035077.1	43492393	.	G	A	.	.	MAF_INRAE=8.333
NC_035077.1	43492397	.	G	T	.	.	MAF_INRAE=15.789;MAF_USDA=43.75
NC_035077.1	43492436	.	T	G	.	.	MAF_USDA=43.75
NC_035077.1	43492476	.	C	A	.	.	MAF_INRAE=15.789;MAF_USDA=43.75
NC_035077.1	43492488	.	C	T	.	.	MAF_INRAE=10.759;MAF_USDA=3.448
NC_035077.1	43492489	.	G	C	.	.	MAF_INRAE=15.789;MAF_USDA=45.833
NC_035077.1	43492579	.	C	T	.	.	MAF_USDA=1.667
NC_035077.1	43492734	.	C	T	.	.	MAF_INRAE=15.789;MAF_USDA=12.941
NC_035077.1	43492751	.	A	C	.	.	MAF_INRAE=15.789;MAF_USDA=43.75
NC_035077.1	43492767	.	C	T	.	.	MAF_INRAE=15.789;MAF_USDA=43.75
NC_035077.1	43492859	.	C	A	.	.	MAF_USDA=4.918
NC_035077.1	43492882	.	C	T	.	.	MAF_USDA=6.25
NC_035077.1	43492896	.	T	C	.	.	MAF_INRAE=15.789;MAF_USDA=45.833
NC_035077.1	43492933	.	T	G	.	.	MAF_INRAE=15.789;MAF_USDA=12.941
NC_035077.1	43492946	.	T	A	.	.	MAF_INRAE=15.789;MAF_USDA=12.941
NC_035077.1	43492982	.	A	C	.	.	MAF_INRAE=15.789;MAF_USDA=43.75
NC_035077.1	43492984	.	G	A	.	.	MAF_USDA=43.75
NC_035077.1	43493052	.	G	T	.	.	MAF_INRAE=15.789;MAF_USDA=43.75
NC_035077.1	43493106	.	G	T	.	.	MAF_INRAE=15.789;MAF_USDA=12.941
NC_035077.1	43493418	.	G	C	.	.	MAF_INRAE=15.789;MAF_USDA=12.941
NC_035077.1	43493606	.	G	A	.	.	MAF_INRAE=15.789;MAF_USDA=43.75
NC_035077.1	43493647	.	T	C	.	.	MAF_INRAE=10.759;MAF_USDA=4.918
NC_035077.1	43493685	.	T	C	.	.	MAF_INRAE=14.557;MAF_USDA=17.059
NC_035077.1	43493746	.	C	A	.	.	MAF_USDA=1.639
NC_035077.1	43493768	.	C	A	.	.	MAF_INRAE=5.263;MAF_USDA=5.882
NC_035077.1	43493833	.	C	T	.	.	MAF_USDA=3.279
NC_035077.1	43493895	.	C	T	.	.	MAF_USDA=6.25
NC_035077.1	43493897	.	A	G	.	.	MAF_INRAE=8.861;MAF_USDA=21.176
NC_035077.1	43493900	.	C	T	.	.	MAF_INRAE=10.759;MAF_USDA=4.918
NC_035077.1	43493927	.	T	A	.	.	MAF_USDA=5.738
NC_035077.1	43493931	.	A	G	.	.	MAF_INRAE=10.759;MAF_USDA=6.557
NC_035077.1	43493936	.	A	G	.	.	MAF_INRAE=10.759;MAF_USDA=4.918
NC_035077.1	43493961	.	C	A	.	.	MAF_INRAE=10.759;MAF_USDA=6.557
NC_035077.1	43493971	.	G	A	.	.	MAF_INRAE=24.684;MAF_USDA=17.059
NC_035077.1	43494001	.	G	A	.	.	MAF_INRAE=10.759;MAF_USDA=5.738
NC_035077.1	43494018	.	C	T	.	.	MAF_INRAE=14.167;MAF_USDA=4.118
NC_035077.1	43494020	.	T	C	.	.	MAF_INRAE=10.759;MAF_USDA=4.918
NC_035077.1	43494036	.	C	A	.	.	MAF_INRAE=4.167;MAF_USDA=2.459
NC_035077.1	43494063	.	T	C	.	.	MAF_INRAE=4.167;MAF_USDA=3.279
NC_035077.1	43494220	.	T	G	.	.	MAF_INRAE=4.167;MAF_USDA=1.639
NC_035077.1	43494222	.	A	C	.	.	MAF_INRAE=4.167;MAF_USDA=1.639
NC_035077.1	43494227	.	T	G	.	.	MAF_INRAE=18.987;MAF_USDA=18.235
NC_035077.1	43494242	.	C	T	.	.	MAF_USDA=11.765
NC_035077.1	43494264	.	C	A	.	.	MAF_USDA=11.176
NC_035077.1	43494289	.	A	T	.	.	MAF_USDA=43.75
NC_035077.1	43494291	.	G	T	.	.	MAF_INRAE=24.167;MAF_USDA=14.706
NC_035077.1	43494296	.	A	G	.	.	MAF_INRAE=7.595;MAF_USDA=4.098
NC_035077.1	43494385	.	C	T	.	.	MAF_INRAE=31.013;MAF_USDA=1.765
NC_035077.1	43494413	.	T	A	.	.	MAF_INRAE=14.557;MAF_USDA=15.882
NC_035077.1	43494492	.	T	G	.	.	MAF_USDA=24.118
NC_035077.1	43494513	.	G	A	.	.	MAF_INRAE=4.167;MAF_USDA=8.197
NC_035077.1	43494543	.	A	G	.	.	MAF_INRAE=36.076;MAF_USDA=35.882
NC_035077.1	43494549	.	A	G	.	.	MAF_INRAE=48.101;MAF_USDA=47.059
NC_035077.1	43494552	.	G	A	.	.	MAF_INRAE=46.667;MAF_USDA=47.647
NC_035077.1	43494554	.	A	C	.	.	MAF_INRAE=46.667;MAF_USDA=49.412
NC_035077.1	43494571	.	C	T	.	.	MAF_INRAE=36.667;MAF_USDA=1.765
NC_035077.1	43494592	.	T	G	.	.	MAF_USDA=7.377
NC_035077.1	43494596	.	C	T	.	.	MAF_INRAE=13.333;MAF_USDA=4.118
NC_035077.1	43494597	.	G	A	.	.	MAF_INRAE=36.667;MAF_USDA=1.765
NC_035077.1	43494651	.	T	A	.	.	MAF_USDA=1.639
NC_035077.1	43494678	.	C	T	.	.	MAF_INRAE=34.167;MAF_USDA=32.53
NC_035077.1	43494681	.	G	A	.	.	MAF_USDA=43.75
NC_035077.1	43494700	.	G	A	.	.	MAF_INRAE=34.167;MAF_USDA=4.167
NC_035077.1	43494702	.	G	T	.	.	MAF_USDA=50.0
NC_035077.1	43494716	.	T	G	.	.	MAF_INRAE=37.5;MAF_USDA=2.353
NC_035077.1	43494735	.	A	T	.	.	MAF_INRAE=48.734;MAF_USDA=31.176
NC_035077.1	43494748	.	A	T	.	.	MAF_USDA=5.738
NC_035077.1	43494873	.	G	A	.	.	MAF_USDA=5.738
NC_035077.1	43494879	.	G	T	.	.	MAF_INRAE=8.861;MAF_USDA=14.118
NC_035077.1	43494989	.	C	A	.	.	MAF_USDA=6.25
NC_035077.1	43494992	.	G	T	.	.	MAF_USDA=6.25
NC_035077.1	43495149	.	A	C	.	.	MAF_INRAE=49.367;MAF_USDA=33.529
NC_035077.1	43495238	.	T	A	.	.	MAF_INRAE=31.579;MAF_USDA=47.917
NC_035077.1	43495273	.	C	G	.	.	MAF_INRAE=49.367;MAF_USDA=32.353
NC_035077.1	43495330	.	A	C	.	.	MAF_USDA=2.459
NC_035077.1	43495435	.	A	G	.	.	MAF_INRAE=18.987;MAF_USDA=12.353
NC_035077.1	43497168	.	C	T	.	.	MAF_USDA=1.639
NC_035077.1	43497178	.	T	C	.	.	MAF_USDA=6.25
NC_035077.1	43497205	.	C	T	.	.	MAF_INRAE=13.291;MAF_USDA=11.176
NC_035077.1	43497260	.	C	T	.	.	MAF_USDA=1.639
NC_035077.1	43497274	.	G	C	.	.	MAF_INRAE=7.595;MAF_USDA=2.459
NC_035077.1	43497283	.	A	G	.	.	MAF_USDA=1.639
NC_035077.1	43497297	.	T	A	.	.	MAF_INRAE=15.789;MAF_USDA=4.098
NC_035077.1	43497300	.	T	C	.	.	MAF_USDA=3.279
NC_035077.1	43497342	.	G	T	.	.	MAF_INRAE=24.684;MAF_USDA=15.294
NC_035077.1	43497346	.	G	T	.	.	MAF_INRAE=15.833;MAF_USDA=14.118
NC_035077.1	43497348	.	T	G	.	.	MAF_USDA=1.639
NC_035077.1	43497438	.	T	G	.	.	MAF_INRAE=36.076;MAF_USDA=50.0
NC_035077.1	43497500	.	T	C	.	.	MAF_INRAE=7.595;MAF_USDA=10.0
NC_035077.1	43497598	.	C	A	.	.	MAF_INRAE=15.789
NC_035077.1	43497710	.	C	T	.	.	MAF_USDA=6.25
NC_035077.1	43497745	.	G	C	.	.	MAF_INRAE=15.789;MAF_USDA=18.235
NC_035077.1	43497771	.	G	A	.	.	MAF_INRAE=15.789;MAF_USDA=18.235
NC_035077.1	43497783	.	A	T	.	.	MAF_INRAE=8.333;MAF_USDA=1.639
NC_035077.1	43497791	.	T	C	.	.	MAF_USDA=1.639
NC_035077.1	43497798	.	A	T	.	.	MAF_INRAE=15.833;MAF_USDA=22.353
NC_035077.1	43497804	.	T	C	.	.	MAF_USDA=1.639
NC_035077.1	43497810	.	C	A	.	.	MAF_USDA=9.412
NC_035077.1	43497894	.	A	G	.	.	MAF_INRAE=15.789;MAF_USDA=19.643
NC_035077.1	43497937	.	G	A	.	.	MAF_USDA=5.738
NC_035077.1	43497942	.	A	T	.	.	MAF_INRAE=15.789;MAF_USDA=17.059
NC_035077.1	43498023	.	T	G	.	.	MAF_INRAE=15.789;MAF_USDA=12.941
NC_035077.1	43498046	.	A	C	.	.	MAF_USDA=2.459
NC_035077.1	43498061	.	T	C	.	.	MAF_INRAE=7.595;MAF_USDA=15.294
NC_035077.1	43498074	.	C	T	.	.	MAF_INRAE=15.789;MAF_USDA=16.471
NC_035077.1	43498095	.	C	G	.	.	MAF_INRAE=15.789;MAF_USDA=18.235
NC_035077.1	43498157	.	T	G	.	.	MAF_INRAE=37.342;MAF_USDA=26.471
NC_035077.1	43498173	.	T	G	.	.	MAF_INRAE=31.013;MAF_USDA=2.083
NC_035077.1	43498230	.	G	T	.	.	MAF_USDA=1.639
NC_035077.1	43498249	.	G	A	.	.	MAF_USDA=4.918
NC_035077.1	43498271	.	T	C	.	.	MAF_INRAE=15.789;MAF_USDA=17.647
NC_035077.1	43498321	.	G	C	.	.	MAF_INRAE=15.789;MAF_USDA=18.235
NC_035077.1	43498385	.	A	G	.	.	MAF_INRAE=12.5
NC_035077.1	43498447	.	T	C	.	.	MAF_INRAE=48.734;MAF_USDA=35.542
NC_035077.1	43498464	.	T	A	.	.	MAF_INRAE=7.595;MAF_USDA=15.294
NC_035077.1	43498503	.	G	T	.	.	MAF_INRAE=8.861;MAF_USDA=7.059
NC_035077.1	43498525	.	C	T	.	.	MAF_INRAE=31.013;MAF_USDA=1.765
NC_035077.1	43498542	.	A	G	.	.	MAF_INRAE=15.789;MAF_USDA=17.647
NC_035077.1	43498559	.	C	T	.	.	MAF_INRAE=10.127;MAF_USDA=1.639
NC_035077.1	43498566	.	A	T	.	.	MAF_INRAE=5.263;MAF_USDA=14.754
NC_035077.1	43498607	.	G	T	.	.	MAF_USDA=1.639
NC_035077.1	43498621	.	T	C	.	.	MAF_INRAE=14.167;MAF_USDA=4.118
NC_035077.1	43498651	.	C	T	.	.	MAF_INRAE=8.333;MAF_USDA=2.459
NC_035077.1	43498714	.	G	C	.	.	MAF_USDA=1.639
NC_035077.1	43498765	.	G	A	.	.	MAF_USDA=4.918
NC_035077.1	43498792	.	C	T	.	.	MAF_USDA=1.639
NC_035077.1	43498804	.	T	C	.	.	MAF_INRAE=15.789;MAF_USDA=23.529
NC_035077.1	43498812	.	G	A	.	.	MAF_USDA=3.279
NC_035077.1	43498813	.	C	T	.	.	MAF_INRAE=15.789;MAF_USDA=13.095
NC_035077.1	43498892	.	C	A	.	.	MAF_INRAE=15.0;MAF_USDA=4.706
NC_035077.1	43498899	.	G	A	.	.	MAF_USDA=3.279
NC_035077.1	43498936	.	G	T	.	.	MAF_INRAE=15.789;MAF_USDA=18.824
NC_035077.1	43498966	.	A	G	.	.	MAF_INRAE=15.789;MAF_USDA=18.235
NC_035077.1	43499016	.	C	A	.	.	MAF_USDA=2.083
NC_035077.1	43499030	.	G	A	.	.	MAF_INRAE=17.722
NC_035077.1	43499108	.	A	G	.	.	MAF_INRAE=15.789;MAF_USDA=16.471
NC_035077.1	43499134	.	C	A	.	.	MAF_INRAE=14.167;MAF_USDA=4.118
NC_035077.1	43499157	.	G	T	.	.	MAF_INRAE=5.263;MAF_USDA=4.918
NC_035077.1	43499158	.	A	T	.	.	MAF_USDA=4.918
NC_035077.1	43499221	.	T	G	.	.	MAF_INRAE=8.861;MAF_USDA=7.647
NC_035077.1	43499356	.	A	G	.	.	MAF_INRAE=13.924;MAF_USDA=20.588
NC_035077.1	43499442	.	T	C	.	.	MAF_INRAE=5.063;MAF_USDA=4.167
NC_035077.1	43499459	.	CAAAAAAT	CAAAAAAG	.	.	MAF_USDA=8.333
NC_035077.1	43499466	.	T	G	.	.	MAF_INRAE=13.291;MAF_USDA=37.5
NC_035077.1	43499491	.	A	T	.	.	MAF_USDA=4.098
NC_035077.1	43499508	.	A	T	.	.	MAF_INRAE=4.167
NC_035077.1	43499513	.	A	C	.	.	MAF_INRAE=5.263;MAF_USDA=14.754
NC_035077.1	43499519	.	G	T	.	.	MAF_INRAE=8.861;MAF_USDA=7.647
NC_035077.1	43499576	.	G	T	.	.	MAF_INRAE=8.333
NC_035077.1	43499595	.	A	G	.	.	MAF_USDA=2.459
NC_035077.1	43499608	.	C	T	.	.	MAF_INRAE=15.789;MAF_USDA=18.235
NC_035077.1	43499656	.	G	C	.	.	MAF_USDA=1.639
NC_035077.1	43499670	.	T	C	.	.	MAF_INRAE=15.789;MAF_USDA=18.235
NC_035077.1	43499708	.	A	G	.	.	MAF_INRAE=15.833;MAF_USDA=26.19
NC_035077.1	43499715	.	T	C	.	.	MAF_INRAE=15.789;MAF_USDA=18.235
NC_035077.1	43499720	.	G	C	.	.	MAF_INRAE=15.789;MAF_USDA=18.235
NC_035077.1	43499759	.	A	G	.	.	MAF_USDA=1.639
NC_035077.1	43499761	.	C	T	.	.	MAF_INRAE=15.789;MAF_USDA=17.647
NC_035077.1	43499808	.	C	T	.	.	MAF_INRAE=15.789;MAF_USDA=18.235
NC_035077.1	43499836	.	T	G	.	.	MAF_USDA=2.459
NC_035077.1	43499865	.	T	C	.	.	MAF_INRAE=15.789;MAF_USDA=18.824
NC_035077.1	43499939	.	C	T	.	.	MAF_INRAE=5.263;MAF_USDA=18.852
NC_035077.1	43499986	.	A	G	.	.	MAF_INRAE=15.833;MAF_USDA=15.882
NC_035077.1	43500083	.	A	C	.	.	MAF_INRAE=15.789;MAF_USDA=16.471
NC_035077.1	43500087	.	T	C	.	.	MAF_USDA=2.459
NC_035077.1	43500110	.	G	T	.	.	MAF_INRAE=15.789;MAF_USDA=16.471
NC_035077.1	43500113	.	T	C	.	.	MAF_INRAE=31.013;MAF_USDA=6.471
NC_035077.1	43500154	.	G	T	.	.	MAF_INRAE=31.013;MAF_USDA=7.059
NC_035077.1	43500199	.	G	A	.	.	MAF_INRAE=31.579;MAF_USDA=13.095
NC_035077.1	43500253	.	C	A	.	.	MAF_USDA=2.459
NC_035077.1	43500260	.	G	A	.	.	MAF_USDA=43.75
NC_035077.1	43500265	.	T	C	.	.	MAF_USDA=4.098
NC_035077.1	43500285	.	C	T	.	.	MAF_USDA=4.918
NC_035077.1	43500323	.	T	C	.	.	MAF_INRAE=7.595;MAF_USDA=12.941
NC_035077.1	43500326	.	C	A	.	.	MAF_INRAE=15.833;MAF_USDA=12.941
NC_035077.1	43500338	.	C	T	.	.	MAF_INRAE=15.823;MAF_USDA=32.941
NC_035077.1	43500500	.	A	C	.	.	MAF_USDA=5.738
NC_035077.1	43500510	.	G	A	.	.	MAF_USDA=1.176
NC_035077.1	43500603	.	T	G	.	.	MAF_USDA=4.118
NC_035077.1	43500639	.	T	C	.	.	MAF_USDA=3.279
NC_035077.1	43500662	.	G	A	.	.	MAF_USDA=2.459
NC_035077.1	43500686	.	C	T	.	.	MAF_INRAE=44.304;MAF_USDA=46.471
NC_035077.1	43500728	.	C	A	.	.	MAF_INRAE=15.789;MAF_USDA=8.824
NC_035077.1	43500796	.	G	T	.	.	MAF_INRAE=15.789;MAF_USDA=17.647
NC_035077.1	43500822	.	G	A	.	.	MAF_INRAE=18.987;MAF_USDA=18.033
NC_035077.1	43500843	.	G	C	.	.	MAF_INRAE=15.789;MAF_USDA=6.25
NC_035077.1	43500857	.	T	G	.	.	MAF_INRAE=15.789;MAF_USDA=31.25
NC_035077.1	43500893	.	A	T	.	.	MAF_USDA=31.25
NC_035077.1	43500937	.	G	A	.	.	MAF_INRAE=27.848;MAF_USDA=42.941
NC_035077.1	43500940	.	A	G	.	.	MAF_USDA=15.294
NC_035077.1	43500953	.	T	A	.	.	MAF_USDA=2.459
NC_035077.1	43500954	.	T	A	.	.	MAF_USDA=2.459
NC_035077.1	43500979	.	G	A	.	.	MAF_INRAE=15.789;MAF_USDA=12.353
NC_035077.1	43501011	.	T	C	.	.	MAF_USDA=8.197
NC_035077.1	43501033	.	G	A	.	.	MAF_USDA=4.098
NC_035077.1	43501072	.	A	G	.	.	MAF_INRAE=25.316;MAF_USDA=44.706
NC_035077.1	43501129	.	C	T	.	.	MAF_INRAE=15.789;MAF_USDA=15.294
NC_035077.1	43501165	.	T	A	.	.	MAF_INRAE=15.789;MAF_USDA=12.5
NC_035077.1	43501166	.	T	G	.	.	MAF_USDA=4.167
NC_035077.1	43501242	.	C	G	.	.	MAF_USDA=2.459
NC_035077.1	43501252	.	C	T	.	.	MAF_INRAE=15.789;MAF_USDA=18.235
NC_035077.1	43501293	.	A	G	.	.	MAF_INRAE=15.789;MAF_USDA=31.25
NC_035077.1	43501299	.	A	G	.	.	MAF_INRAE=15.789;MAF_USDA=29.167
NC_035077.1	43501321	.	C	T	.	.	MAF_INRAE=5.063;MAF_USDA=4.167
NC_035077.1	43501337	.	T	G	.	.	MAF_USDA=4.098
NC_035077.1	43501342	.	A	T	.	.	MAF_INRAE=15.789;MAF_USDA=18.235
NC_035077.1	43501344	.	T	G	.	.	MAF_USDA=31.25
NC_035077.1	43501346	.	T	G	.	.	MAF_USDA=25.0
NC_035077.1	43501353	.	C	G	.	.	MAF_USDA=4.098
NC_035077.1	43501370	.	C	A	.	.	MAF_INRAE=21.667;MAF_USDA=2.459
NC_035077.1	43501401	.	C	A	.	.	MAF_USDA=31.25
NC_035077.1	43501403	.	T	G	.	.	MAF_USDA=31.25
NC_035077.1	43501415	.	T	C	.	.	MAF_INRAE=15.789;MAF_USDA=16.667
NC_035077.1	43501465	.	C	G	.	.	MAF_INRAE=15.789;MAF_USDA=17.262
NC_035077.1	43501476	.	C	T	.	.	MAF_INRAE=11.667;MAF_USDA=7.059
NC_035077.1	43501478	.	C	T	.	.	MAF_USDA=1.639
NC_035077.1	43501497	.	A	G	.	.	MAF_INRAE=12.5;MAF_USDA=2.353
NC_035077.1	43501517	.	G	T	.	.	MAF_USDA=4.098
NC_035077.1	43501533	.	C	A	.	.	MAF_INRAE=15.789;MAF_USDA=18.235
NC_035077.1	43501537	.	G	A	.	.	MAF_USDA=14.706
NC_035077.1	43501583	.	G	A	.	.	MAF_INRAE=15.789;MAF_USDA=19.412
NC_035077.1	43501587	.	G	A	.	.	MAF_USDA=9.836
NC_035077.1	43501634	.	G	T	.	.	MAF_USDA=6.557
NC_035077.1	43501655	.	A	C	.	.	MAF_INRAE=13.924;MAF_USDA=7.143
NC_035077.1	43501674	.	G	A	.	.	MAF_INRAE=15.789;MAF_USDA=9.412
NC_035077.1	43501704	.	T	G	.	.	MAF_INRAE=15.789;MAF_USDA=18.235
NC_035077.1	43501725	.	C	G	.	.	MAF_INRAE=12.5;MAF_USDA=2.353
NC_035077.1	43501732	.	G	A	.	.	MAF_USDA=1.639
NC_035077.1	43501734	.	G	T	.	.	MAF_INRAE=11.667;MAF_USDA=4.098
NC_035077.1	43501764	.	C	G	.	.	MAF_USDA=4.098
NC_035077.1	43501775	.	A	T	.	.	MAF_USDA=2.459
NC_035077.1	43501827	.	A	C	.	.	MAF_INRAE=15.789;MAF_USDA=31.25
NC_035077.1	43501853	.	T	G	.	.	MAF_INRAE=15.789;MAF_USDA=18.235
NC_035077.1	43501877	.	T	C	.	.	MAF_INRAE=34.81;MAF_USDA=31.176
NC_035077.1	43501883	.	C	T	.	.	MAF_INRAE=8.861
NC_035077.1	43501884	.	G	A	.	.	MAF_USDA=8.333
NC_035077.1	43501888	.	T	C	.	.	MAF_INRAE=15.789;MAF_USDA=47.917
NC_035077.1	43501916	.	C	T	.	.	MAF_INRAE=15.789;MAF_USDA=33.333
NC_035077.1	43501944	.	G	A	.	.	MAF_USDA=4.098
NC_035077.1	43501985	.	A	G	.	.	MAF_INRAE=15.789;MAF_USDA=17.647
NC_035077.1	43501990	.	G	A	.	.	MAF_INRAE=15.789;MAF_USDA=17.647
NC_035077.1	43501998	.	T	C	.	.	MAF_INRAE=13.924;MAF_USDA=6.471
NC_035077.1	43502021	.	T	G	.	.	MAF_INRAE=47.368
NC_035077.1	43502048	.	A	C	.	.	MAF_USDA=3.279
NC_035077.1	43502202	.	A	G	.	.	MAF_USDA=1.639
NC_035077.1	43502222	.	T	G	.	.	MAF_USDA=2.459
NC_035077.1	43502235	.	G	T	.	.	MAF_USDA=2.459
NC_035077.1	43502253	.	C	T	.	.	MAF_INRAE=18.333;MAF_USDA=2.459
NC_035077.1	43502338	.	T	C	.	.	MAF_USDA=5.738
NC_035077.1	43502358	.	A	G	.	.	MAF_INRAE=35.443;MAF_USDA=37.059
NC_035077.1	43502373	.	G	A	.	.	MAF_INRAE=15.789;MAF_USDA=15.882
NC_035077.1	43502375	.	T	C	.	.	MAF_USDA=9.016
NC_035077.1	43502376	.	T	A	.	.	MAF_USDA=31.25
NC_035077.1	43502397	.	G	T	.	.	MAF_USDA=31.25
NC_035077.1	43502426	.	T	A	.	.	MAF_INRAE=10.833;MAF_USDA=3.279
NC_035077.1	43502428	.	A	T	.	.	MAF_INRAE=15.789;MAF_USDA=15.882
NC_035077.1	43502432	.	A	G	.	.	MAF_USDA=31.25
NC_035077.1	43502434	.	T	G	.	.	MAF_USDA=10.0
NC_035077.1	43502448	.	T	A	.	.	MAF_INRAE=15.789;MAF_USDA=31.25
NC_035077.1	43502483	.	C	T	.	.	MAF_USDA=2.459
NC_035077.1	43502484	.	G	A	.	.	MAF_INRAE=10.526
NC_035077.1	43502503	.	C	T	.	.	MAF_USDA=3.279
NC_035077.1	43502505	.	T	A	.	.	MAF_INRAE=8.861;MAF_USDA=19.412
NC_035077.1	43502508	.	G	T	.	.	MAF_INRAE=17.089;MAF_USDA=7.377
NC_035077.1	43502514	.	G	T	.	.	MAF_USDA=6.557
NC_035077.1	43502534	.	A	T	.	.	MAF_USDA=4.098
NC_035077.1	43502560	.	T	C	.	.	MAF_INRAE=13.924;MAF_USDA=10.0
NC_035077.1	43502561	.	G	A	.	.	MAF_INRAE=13.333;MAF_USDA=10.0
NC_035077.1	43502593	.	A	G	.	.	MAF_USDA=6.667
NC_035077.1	43502628	.	T	G	.	.	MAF_USDA=7.647
NC_035077.1	43502674	.	G	T	.	.	MAF_USDA=22.917
NC_035077.1	43502688	.	T	G	.	.	MAF_USDA=12.353
NC_035077.1	43502697	.	C	T	.	.	MAF_USDA=4.118
NC_035077.1	43502713	.	C	A	.	.	MAF_USDA=12.941
NC_035077.1	43502732	.	A	G	.	.	MAF_USDA=5.738
NC_035077.1	43502738	.	A	C	.	.	MAF_USDA=31.25
NC_035077.1	43502779	.	A	G	.	.	MAF_INRAE=44.737;MAF_USDA=31.176
NC_035077.1	43502790	.	A	T	.	.	MAF_USDA=15.882
NC_035077.1	43502806	.	G	T	.	.	MAF_INRAE=15.789;MAF_USDA=18.235
NC_035077.1	43502815	.	C	T	.	.	MAF_INRAE=5.063;MAF_USDA=6.25
NC_035077.1	43502884	.	G	T	.	.	MAF_USDA=18.235
NC_035077.1	43502890	.	T	A	.	.	MAF_USDA=4.918
NC_035077.1	43502946	.	T	C	.	.	MAF_USDA=29.167
NC_035077.1	43502968	.	T	A	.	.	MAF_INRAE=15.789;MAF_USDA=17.647
NC_035077.1	43502973	.	T	C	.	.	MAF_USDA=1.639
NC_035077.1	43502999	.	T	G	.	.	MAF_USDA=2.083
NC_035077.1	43503000	.	A	G	.	.	MAF_USDA=1.639
NC_035077.1	43503005	.	C	T	.	.	MAF_INRAE=15.789;MAF_USDA=17.647
NC_035077.1	43503101	.	A	C	.	.	MAF_INRAE=15.789;MAF_USDA=12.353
NC_035077.1	43503104	.	G	T	.	.	MAF_USDA=12.353
NC_035077.1	43503110	.	C	T	.	.	MAF_INRAE=15.789;MAF_USDA=17.647
NC_035077.1	43503111	.	T	G	.	.	MAF_USDA=17.647
NC_035077.1	43503114	.	C	T	.	.	MAF_USDA=3.279
NC_035077.1	43503279	.	T	A	.	.	MAF_INRAE=15.789;MAF_USDA=16.667
NC_035077.1	43503283	.	A	G	.	.	MAF_USDA=13.095
NC_035077.1	43503285	.	C	T	.	.	MAF_USDA=5.0
NC_035077.1	43503314	.	A	C	.	.	MAF_INRAE=15.789;MAF_USDA=17.262
NC_035077.1	43503315	.	A	T	.	.	MAF_USDA=31.25
NC_035077.1	43503357	.	A	C	.	.	MAF_USDA=4.918
NC_035077.1	43503383	.	A	T	.	.	MAF_USDA=7.738
NC_035077.1	43503435	.	C	A	.	.	MAF_INRAE=18.354;MAF_USDA=1.786
NC_035077.1	43503481	.	G	T	.	.	MAF_USDA=2.459
NC_035077.1	43503504	.	T	C	.	.	MAF_USDA=20.833
NC_035077.1	43503531	.	A	G	.	.	MAF_INRAE=15.789;MAF_USDA=11.765
NC_035077.1	43503565	.	G	A	.	.	MAF_INRAE=15.789;MAF_USDA=11.765
NC_035077.1	43503573	.	C	A	.	.	MAF_INRAE=9.494
NC_035077.1	43503577	.	T	C	.	.	MAF_INRAE=15.789;MAF_USDA=16.071
NC_035077.1	43503580	.	A	C	.	.	MAF_USDA=5.0
NC_035077.1	43503603	.	G	A	.	.	MAF_USDA=5.738
NC_035077.1	43503612	.	A	C	.	.	MAF_USDA=5.738
NC_035077.1	43503627	.	G	A	.	.	MAF_USDA=6.557
NC_035077.1	43503649	.	T	A	.	.	MAF_USDA=2.459
NC_035077.1	43503706	.	G	A	.	.	MAF_USDA=6.25
NC_035077.1	43503816	.	C	T	.	.	MAF_USDA=1.639
NC_035077.1	43503825	.	C	A	.	.	MAF_USDA=5.738
NC_035077.1	43503869	.	C	T	.	.	MAF_USDA=3.279
NC_035077.1	43503883	.	ATGT	ATGA	.	.	MAF_USDA=29.167
NC_035077.1	43503886	.	T	A	.	.	MAF_INRAE=30.833
NC_035077.1	43503963	.	C	A	.	.	MAF_USDA=12.941
NC_035077.1	43504034	.	A	G	.	.	MAF_INRAE=15.789;MAF_USDA=17.647
NC_035077.1	43504095	.	G	A	.	.	MAF_INRAE=15.789;MAF_USDA=12.941
NC_035077.1	43504099	.	A	T	.	.	MAF_USDA=18.235
NC_035077.1	43504225	.	T	C	.	.	MAF_USDA=2.083
NC_035077.1	43504235	.	C	G	.	.	MAF_INRAE=15.789;MAF_USDA=17.059
NC_035077.1	43504236	.	C	G	.	.	MAF_USDA=17.059
NC_035077.1	43504246	.	G	A	.	.	MAF_INRAE=15.789
NC_035077.1	43504266	.	A	G	.	.	MAF_INRAE=30.0;MAF_USDA=37.059
NC_035077.1	43504281	.	T	G	.	.	MAF_INRAE=5.263;MAF_USDA=5.738
NC_035077.1	43504302	.	C	T	.	.	MAF_INRAE=15.789;MAF_USDA=28.235
NC_035077.1	43504328	.	G	A	.	.	MAF_USDA=4.918
NC_035077.1	43504340	.	T	A	.	.	MAF_USDA=4.918
NC_035077.1	43504390	.	A	T	.	.	MAF_INRAE=10.833;MAF_USDA=2.353
NC_035077.1	43504391	.	A	G	.	.	MAF_USDA=4.918
NC_035077.1	43504395	.	A	T	.	.	MAF_INRAE=15.789;MAF_USDA=15.294
NC_035077.1	43504477	.	C	T	.	.	MAF_USDA=6.25
NC_035077.1	43504534	.	C	A	.	.	MAF_INRAE=25.0;MAF_USDA=11.765
NC_035077.1	43504557	.	G	A	.	.	MAF_INRAE=15.789;MAF_USDA=31.25
NC_035077.1	43504604	.	A	G	.	.	MAF_USDA=7.377
NC_035077.1	43504607	.	T	A	.	.	MAF_USDA=5.882
NC_035077.1	43504608	.	T	A	.	.	MAF_USDA=5.882
NC_035077.1	43504663	.	A	C	.	.	MAF_INRAE=15.789;MAF_USDA=28.824
NC_035077.1	43504664	.	G	A	.	.	MAF_USDA=31.25
NC_035077.1	43504668	.	G	A	.	.	MAF_INRAE=5.063;MAF_USDA=2.353
NC_035077.1	43504747	.	A	G	.	.	MAF_USDA=7.377
NC_035077.1	43504759	.	T	C	.	.	MAF_INRAE=15.789;MAF_USDA=29.167
NC_035077.1	43504774	.	C	T	.	.	MAF_USDA=2.459
NC_035077.1	43504892	.	G	A	.	.	MAF_USDA=7.377
NC_035077.1	43504934	.	T	C	.	.	MAF_USDA=3.279
NC_035077.1	43504966	.	T	C	.	.	MAF_INRAE=38.608;MAF_USDA=43.443
NC_035077.1	43504998	.	A	G	.	.	MAF_INRAE=38.608;MAF_USDA=49.18
NC_035077.1	43505000	.	A	C	.	.	MAF_INRAE=43.333
NC_035077.1	43505041	.	T	C	.	.	MAF_USDA=5.738
NC_035077.1	43505043	.	T	C	.	.	MAF_USDA=24.118
NC_035077.1	43505056	.	G	A	.	.	MAF_USDA=3.279
NC_035077.1	43505107	.	C	G	.	.	MAF_USDA=3.279
NC_035077.1	43505153	.	G	C	.	.	MAF_USDA=5.0
NC_035077.1	43505154	.	C	T	.	.	MAF_USDA=5.0
NC_035077.1	43505166	.	C	T	.	.	MAF_INRAE=42.405;MAF_USDA=43.529
NC_035077.1	43505170	.	G	A	.	.	MAF_USDA=11.475
NC_035077.1	43505173	.	G	C	.	.	MAF_INRAE=42.405;MAF_USDA=42.353
NC_035077.1	43505264	.	G	A	.	.	MAF_USDA=1.639
NC_035077.1	43505265	.	G	T	.	.	MAF_USDA=1.639
NC_035077.1	43505271	.	T	C	.	.	MAF_INRAE=15.789;MAF_USDA=12.941
NC_035077.1	43505381	.	C	T	.	.	MAF_INRAE=42.405;MAF_USDA=44.118
NC_035077.1	43505412	.	G	T	.	.	MAF_INRAE=8.861;MAF_USDA=29.508
NC_035077.1	43505422	.	C	T	.	.	MAF_USDA=6.557
NC_035077.1	43505501	.	A	C	.	.	MAF_INRAE=43.038;MAF_USDA=42.353
NC_035077.1	43505509	.	A	G	.	.	MAF_INRAE=43.038;MAF_USDA=40.588
NC_035077.1	43505512	.	A	C	.	.	MAF_USDA=2.459
NC_035077.1	43505548	.	C	T	.	.	MAF_USDA=12.5
NC_035077.1	43505591	.	A	T	.	.	MAF_USDA=4.918
NC_035077.1	43505690	.	C	T	.	.	MAF_INRAE=42.405;MAF_USDA=41.765
NC_035077.1	43505706	.	C	G	.	.	MAF_INRAE=29.747;MAF_USDA=4.098
NC_035077.1	43505893	.	G	A	.	.	MAF_INRAE=30.38;MAF_USDA=4.098
NC_035077.1	43505901	.	A	G	.	.	MAF_USDA=2.459
NC_035077.1	43505903	.	G	A	.	.	MAF_INRAE=12.5;MAF_USDA=5.882
NC_035077.1	43505930	.	T	C	.	.	MAF_INRAE=43.038;MAF_USDA=42.941
NC_035077.1	43505955	.	T	C	.	.	MAF_USDA=4.098
NC_035077.1	43505958	.	G	A	.	.	MAF_USDA=2.459
NC_035077.1	43505974	.	G	A	.	.	MAF_USDA=4.706
NC_035077.1	43505987	.	G	A	.	.	MAF_USDA=1.639
NC_035077.1	43506033	.	G	A	.	.	MAF_INRAE=5.063;MAF_USDA=4.167
NC_035077.1	43506039	.	G	A	.	.	MAF_USDA=4.706
NC_035077.1	43506057	.	G	A	.	.	MAF_INRAE=43.038;MAF_USDA=44.118
NC_035077.1	43506079	.	G	A	.	.	MAF_INRAE=43.038;MAF_USDA=43.529
NC_035077.1	43506097	.	T	G	.	.	MAF_USDA=45.833
NC_035077.1	43506132	.	T	A	.	.	MAF_USDA=9.836
NC_035077.1	43506145	.	G	C	.	.	MAF_INRAE=43.671;MAF_USDA=40.0
NC_035077.1	43506223	.	C	T	.	.	MAF_INRAE=43.038;MAF_USDA=37.059
NC_035077.1	43506238	.	C	T	.	.	MAF_USDA=2.459
NC_035077.1	43506363	.	T	G	.	.	MAF_INRAE=8.228;MAF_USDA=16.393
NC_035077.1	43506364	.	G	A	.	.	MAF_INRAE=9.167;MAF_USDA=16.393
NC_035077.1	43506400	.	A	T	.	.	MAF_INRAE=12.5;MAF_USDA=8.235
NC_035077.1	43506403	.	T	C	.	.	MAF_INRAE=48.101;MAF_USDA=35.294
NC_035077.1	43506412	.	C	T	.	.	MAF_INRAE=2.632;MAF_USDA=8.235
NC_035077.1	43506426	.	A	G	.	.	MAF_INRAE=46.835;MAF_USDA=37.059
NC_035077.1	43506483	.	T	C	.	.	MAF_USDA=10.0
NC_035077.1	43506547	.	G	A	.	.	MAF_USDA=4.918
NC_035077.1	43506700	.	A	C	.	.	MAF_INRAE=8.861;MAF_USDA=20.588
NC_035077.1	43506751	.	G	T	.	.	MAF_USDA=15.294
NC_035077.1	43506759	.	T	G	.	.	MAF_INRAE=48.101;MAF_USDA=36.471
NC_035077.1	43506839	.	G	A	.	.	MAF_USDA=11.475
NC_035077.1	43506849	.	C	A	.	.	MAF_INRAE=48.101;MAF_USDA=48.235
NC_035077.1	43506883	.	G	A	.	.	MAF_INRAE=15.789;MAF_USDA=8.824
NC_035077.1	43506947	.	A	C	.	.	MAF_USDA=15.882
NC_035077.1	43506983	.	C	T	.	.	MAF_USDA=9.016
NC_035077.1	43506989	.	C	T	.	.	MAF_USDA=3.279
NC_035077.1	43506993	.	G	A	.	.	MAF_INRAE=2.632;MAF_USDA=2.459
NC_035077.1	43507000	.	C	A	.	.	MAF_USDA=16.471
NC_035077.1	43507113	.	T	C	.	.	MAF_USDA=5.738
NC_035077.1	43507124	.	T	G	.	.	MAF_USDA=16.471
NC_035077.1	43507153	.	T	G	.	.	MAF_USDA=16.471
NC_035077.1	43507174	.	G	A	.	.	MAF_USDA=25.0
NC_035077.1	43507202	.	T	G	.	.	MAF_USDA=17.059
NC_035077.1	43507249	.	G	C	.	.	MAF_INRAE=7.595;MAF_USDA=2.459
NC_035077.1	43507270	.	A	G	.	.	MAF_USDA=3.279
NC_035077.1	43507289	.	C	T	.	.	MAF_USDA=2.459
NC_035077.1	43507290	.	G	A	.	.	MAF_USDA=2.459
NC_035077.1	43507335	.	A	G	.	.	MAF_INRAE=47.468;MAF_USDA=43.529
NC_035077.1	43507368	.	A	G	.	.	MAF_USDA=18.75
NC_035077.1	43507369	.	A	T	.	.	MAF_USDA=15.882
NC_035077.1	43507423	.	G	A	.	.	MAF_INRAE=2.632;MAF_USDA=12.295
NC_035077.1	43507481	.	A	C	.	.	MAF_INRAE=49.367
NC_035077.1	43507525	.	G	A	.	.	MAF_USDA=16.471
NC_035077.1	43507549	.	T	A	.	.	MAF_USDA=3.279
NC_035077.1	43507560	.	A	T	.	.	MAF_USDA=16.471
NC_035077.1	43507562	.	A	G	.	.	MAF_INRAE=15.789;MAF_USDA=31.25
NC_035077.1	43507565	.	G	A	.	.	MAF_USDA=16.471
NC_035077.1	43507636	.	T	C	.	.	MAF_USDA=16.471
NC_035077.1	43507637	.	G	A	.	.	MAF_USDA=4.918
NC_035077.1	43507645	.	A	C	.	.	MAF_USDA=15.294
NC_035077.1	43507670	.	C	A	.	.	MAF_USDA=16.471
NC_035077.1	43507673	.	G	T	.	.	MAF_USDA=15.882
NC_035077.1	43507675	.	C	A	.	.	MAF_USDA=15.882
NC_035077.1	43507676	.	A	G	.	.	MAF_USDA=15.882
NC_035077.1	43507688	.	G	T	.	.	MAF_USDA=17.647
NC_035077.1	43507770	.	C	A	.	.	MAF_INRAE=42.405;MAF_USDA=21.765
NC_035077.1	43507802	.	C	T	.	.	MAF_USDA=11.31
NC_035077.1	43507805	.	T	A	.	.	MAF_USDA=8.824
NC_035077.1	43507822	.	C	T	.	.	MAF_INRAE=46.835;MAF_USDA=40.0
NC_035077.1	43507850	.	A	G	.	.	MAF_INRAE=46.835;MAF_USDA=24.118
NC_035077.1	43507881	.	A	G	.	.	MAF_USDA=15.882
NC_035077.1	43507882	.	G	T	.	.	MAF_USDA=8.197
NC_035077.1	43507888	.	T	G	.	.	MAF_USDA=15.294
NC_035077.1	43507891	.	A	T	.	.	MAF_INRAE=8.861
NC_035077.1	43507902	.	G	A	.	.	MAF_USDA=12.295
NC_035077.1	43507934	.	A	C	.	.	MAF_USDA=15.882
NC_035077.1	43507938	.	T	C	.	.	MAF_USDA=15.882
NC_035077.1	43507954	.	C	T	.	.	MAF_USDA=15.882
NC_035077.1	43507965	.	G	C	.	.	MAF_USDA=15.663
NC_035077.1	43508127	.	C	G	.	.	MAF_USDA=5.085
NC_035077.1	43508138	.	T	C	.	.	MAF_USDA=9.322
NC_035077.1	43508151	.	T	G	.	.	MAF_USDA=8.475
NC_035077.1	43508195	.	T	C	.	.	MAF_USDA=13.253
NC_035077.1	43508204	.	G	A	.	.	MAF_USDA=13.855
NC_035077.1	43508216	.	G	C	.	.	MAF_USDA=13.253
NC_035077.1	43508227	.	C	T	.	.	MAF_INRAE=15.789;MAF_USDA=31.25
NC_035077.1	43508229	.	A	G	.	.	MAF_INRAE=13.924;MAF_USDA=5.422
NC_035077.1	43508230	.	A	G	.	.	MAF_USDA=5.932
NC_035077.1	43508257	.	C	T	.	.	MAF_INRAE=13.924;MAF_USDA=16.265
NC_035077.1	43508258	.	G	C	.	.	MAF_USDA=3.39
NC_035077.1	43508345	.	A	C	.	.	MAF_INRAE=48.101;MAF_USDA=45.833
NC_035077.1	43508402	.	G	A	.	.	MAF_USDA=33.333
NC_035077.1	43508450	.	A	G	.	.	MAF_INRAE=2.632
NC_035077.1	43508458	.	A	C	.	.	MAF_USDA=5.172
NC_035077.1	43508463	.	A	C	.	.	MAF_INRAE=12.5;MAF_USDA=2.083
NC_035077.1	43508505	.	G	A	.	.	MAF_USDA=15.06
NC_035077.1	43508517	.	T	C	.	.	MAF_USDA=13.855
NC_035077.1	43508646	.	G	A	.	.	MAF_USDA=3.39
NC_035077.1	43508648	.	A	G	.	.	MAF_USDA=15.06
NC_035077.1	43508696	.	T	C	.	.	MAF_INRAE=43.671;MAF_USDA=10.843
NC_035077.1	43508705	.	G	A	.	.	MAF_USDA=5.085
NC_035077.1	43508727	.	G	A	.	.	MAF_USDA=1.695
NC_035077.1	43508767	.	G	A	.	.	MAF_USDA=14.706
NC_035077.1	43508780	.	T	G	.	.	MAF_USDA=15.882
NC_035077.1	43508849	.	C	T	.	.	MAF_USDA=6.557
NC_035077.1	43508863	.	C	A	.	.	MAF_USDA=4.918
NC_035077.1	43508922	.	G	A	.	.	MAF_USDA=15.882
NC_035077.1	43508932	.	C	T	.	.	MAF_INRAE=8.861;MAF_USDA=12.295
NC_035077.1	43508938	.	C	T	.	.	MAF_USDA=2.459
NC_035077.1	43508948	.	A	G	.	.	MAF_INRAE=48.101;MAF_USDA=34.118
NC_035077.1	43508965	.	C	G	.	.	MAF_USDA=16.471
NC_035077.1	43508989	.	T	C	.	.	MAF_USDA=15.882
NC_035077.1	43508993	.	G	A	.	.	MAF_USDA=4.098
NC_035077.1	43509015	.	G	A	.	.	MAF_USDA=16.471
NC_035077.1	43509021	.	C	A	.	.	MAF_USDA=15.882
NC_035077.1	43509023	.	T	C	.	.	MAF_USDA=15.882
NC_035077.1	43509094	.	C	T	.	.	MAF_USDA=18.75
NC_035077.1	43509120	.	C	T	.	.	MAF_USDA=2.083
NC_035077.1	43509163	.	C	T	.	.	MAF_USDA=18.75
NC_035077.1	43509183	.	G	C	.	.	MAF_USDA=15.882
NC_035077.1	43509185	.	G	A	.	.	MAF_USDA=1.667
NC_035077.1	43509218	.	G	T	.	.	MAF_USDA=16.471
NC_035077.1	43509278	.	A	G	.	.	MAF_USDA=10.0
NC_035077.1	43509288	.	A	C	.	.	MAF_INRAE=12.5;MAF_USDA=9.412
NC_035077.1	43509302	.	T	C	.	.	MAF_USDA=10.588
NC_035077.1	43509347	.	G	T	.	.	MAF_INRAE=46.835;MAF_USDA=24.706
NC_035077.1	43509428	.	T	C	.	.	MAF_INRAE=2.632;MAF_USDA=5.738
NC_035077.1	43509432	.	G	A	.	.	MAF_USDA=9.016
NC_035077.1	43509525	.	C	A	.	.	MAF_USDA=4.918
NC_035077.1	43509563	.	A	G	.	.	MAF_USDA=2.459
NC_035077.1	43509596	.	G	A	.	.	MAF_USDA=12.5
NC_035077.1	43509597	.	G	T	.	.	MAF_USDA=15.882
NC_035077.1	43509606	.	G	T	.	.	MAF_USDA=15.882
NC_035077.1	43509649	.	T	G	.	.	MAF_INRAE=2.632;MAF_USDA=2.459
NC_035077.1	43509668	.	G	T	.	.	MAF_USDA=15.294
NC_035077.1	43509669	.	A	G	.	.	MAF_USDA=15.294
NC_035077.1	43509677	.	T	G	.	.	MAF_USDA=15.294
NC_035077.1	43509690	.	G	A	.	.	MAF_USDA=5.738
NC_035077.1	43509746	.	G	A	.	.	MAF_USDA=14.407
NC_035077.1	43509761	.	T	G	.	.	MAF_USDA=1.695
NC_035077.1	43509797	.	G	A	.	.	MAF_INRAE=46.835;MAF_USDA=25.882
NC_035077.1	43509858	.	A	C	.	.	MAF_USDA=14.118
NC_035077.1	43509910	.	C	T	.	.	MAF_USDA=2.459
NC_035077.1	43509947	.	T	C	.	.	MAF_INRAE=8.861;MAF_USDA=7.377
NC_035077.1	43509973	.	C	T	.	.	MAF_INRAE=29.114;MAF_USDA=3.279
NC_035077.1	43510003	.	T	C	.	.	MAF_USDA=15.882
NC_035077.1	43510040	.	C	T	.	.	MAF_USDA=16.471
NC_035077.1	43510049	.	T	C	.	.	MAF_USDA=4.918
NC_035077.1	43510084	.	G	A	.	.	MAF_USDA=16.471
NC_035077.1	43510116	.	C	T	.	.	MAF_USDA=2.459
NC_035077.1	43510121	.	T	A	.	.	MAF_USDA=2.459
NC_035077.1	43510123	.	G	A	.	.	MAF_USDA=17.059
NC_035077.1	43510136	.	A	C	.	.	MAF_USDA=1.639
NC_035077.1	43510164	.	C	T	.	.	MAF_USDA=16.471
NC_035077.1	43510191	.	T	G	.	.	MAF_USDA=15.294
NC_035077.1	43510314	.	C	A	.	.	MAF_INRAE=42.405;MAF_USDA=30.588
NC_035077.1	43510347	.	A	C	.	.	MAF_USDA=25.0
NC_035077.1	43510370	.	G	A	.	.	MAF_USDA=15.882
NC_035077.1	43510401	.	T	A	.	.	MAF_USDA=15.882
NC_035077.1	43510436	.	G	A	.	.	MAF_USDA=11.31
NC_035077.1	43510455	.	A	G	.	.	MAF_USDA=1.639
NC_035077.1	43510464	.	C	T	.	.	MAF_USDA=5.738
NC_035077.1	43510477	.	C	A	.	.	MAF_USDA=15.882
NC_035077.1	43510514	.	C	A	.	.	MAF_INRAE=8.861;MAF_USDA=7.377
NC_035077.1	43510529	.	A	C	.	.	MAF_USDA=15.294
NC_035077.1	43510557	.	C	A	.	.	MAF_USDA=3.39
NC_035077.1	43510757	.	G	T	.	.	MAF_USDA=2.542
NC_035077.1	43510836	.	T	C	.	.	MAF_USDA=1.639
NC_035077.1	43510845	.	C	G	.	.	MAF_USDA=2.459
NC_035077.1	43510866	.	C	T	.	.	MAF_INRAE=2.632;MAF_USDA=12.295
NC_035077.1	43510888	.	C	A	.	.	MAF_USDA=15.882
NC_035077.1	43510921	.	T	C	.	.	MAF_INRAE=15.789;MAF_USDA=31.25
NC_035077.1	43510923	.	C	T	.	.	MAF_USDA=15.882
NC_035077.1	43510983	.	C	T	.	.	MAF_USDA=2.941
NC_035077.1	43510996	.	A	C	.	.	MAF_USDA=15.882
NC_035077.1	43511006	.	G	C	.	.	MAF_USDA=15.882
NC_035077.1	43511076	.	C	T	.	.	MAF_INRAE=2.632;MAF_USDA=2.459
NC_035077.1	43511091	.	C	T	.	.	MAF_USDA=15.882
NC_035077.1	43511169	.	G	T	.	.	MAF_INRAE=19.62;MAF_USDA=42.353
NC_035077.1	43511206	.	A	G	.	.	MAF_USDA=6.471
NC_035077.1	43511213	.	A	T	.	.	MAF_USDA=15.294
NC_035077.1	43511218	.	T	A	.	.	MAF_USDA=16.667
NC_035077.1	43511235	.	C	G	.	.	MAF_USDA=14.706
NC_035077.1	43511239	.	T	A	.	.	MAF_USDA=16.667
NC_035077.1	43511290	.	C	A	.	.	MAF_INRAE=18.987;MAF_USDA=41.765
NC_035077.1	43511291	.	A	C	.	.	MAF_USDA=7.377
NC_035077.1	43511305	.	G	A	.	.	MAF_USDA=15.882
NC_035077.1	43511334	.	C	T	.	.	MAF_USDA=15.882
NC_035077.1	43511342	.	A	G	.	.	MAF_USDA=15.882
NC_035077.1	43511343	.	T	C	.	.	MAF_USDA=15.294
NC_035077.1	43511347	.	T	C	.	.	MAF_USDA=15.294
NC_035077.1	43511355	.	T	C	.	.	MAF_INRAE=30.38;MAF_USDA=39.412
NC_035077.1	43511376	.	C	T	.	.	MAF_USDA=14.706
NC_035077.1	43511404	.	T	C	.	.	MAF_USDA=14.118
NC_035077.1	43511413	.	C	T	.	.	MAF_USDA=14.706
NC_035077.1	43511439	.	A	C	.	.	MAF_USDA=14.118
NC_035077.1	43511458	.	A	T	.	.	MAF_USDA=14.118
NC_035077.1	43511459	.	A	C	.	.	MAF_USDA=1.639
NC_035077.1	43511496	.	T	G	.	.	MAF_INRAE=2.632;MAF_USDA=1.639
NC_035077.1	43511530	.	G	C	.	.	MAF_INRAE=18.987;MAF_USDA=45.294
NC_035077.1	43511539	.	T	C	.	.	MAF_USDA=1.639
NC_035077.1	43511563	.	A	G	.	.	MAF_USDA=4.098
NC_035077.1	43511611	.	A	G	.	.	MAF_USDA=1.639
NC_035077.1	43511612	.	T	C	.	.	MAF_USDA=15.882
NC_035077.1	43511900	.	A	G	.	.	MAF_INRAE=29.114;MAF_USDA=24.118
NC_035077.1	43512041	.	C	T	.	.	MAF_INRAE=33.544;MAF_USDA=21.765
NC_035077.1	43512072	.	C	G	.	.	MAF_USDA=2.5
NC_035077.1	43512160	.	T	C	.	.	MAF_USDA=14.706
NC_035077.1	43512174	.	T	C	.	.	MAF_INRAE=29.114;MAF_USDA=24.118
NC_035077.1	43512219	.	T	A	.	.	MAF_USDA=15.294
NC_035077.1	43512246	.	C	A	.	.	MAF_USDA=14.706
NC_035077.1	43512335	.	C	G	.	.	MAF_INRAE=2.632
NC_035077.1	43512340	.	G	T	.	.	MAF_USDA=5.833
NC_035077.1	43512366	.	T	A	.	.	MAF_INRAE=29.747;MAF_USDA=23.529
NC_035077.1	43512367	.	G	A	.	.	MAF_INRAE=28.333;MAF_USDA=23.529
NC_035077.1	43512370	.	T	G	.	.	MAF_INRAE=28.333;MAF_USDA=23.529
NC_035077.1	43512390	.	T	A	.	.	MAF_USDA=7.377
NC_035077.1	43512407	.	T	G	.	.	MAF_INRAE=13.924;MAF_USDA=10.588
NC_035077.1	43512446	.	G	A	.	.	MAF_USDA=15.882
NC_035077.1	43512459	.	C	T	.	.	MAF_USDA=15.882
NC_035077.1	43512475	.	C	A	.	.	MAF_USDA=8.197
NC_035077.1	43512477	.	G	A	.	.	MAF_USDA=4.098
NC_035077.1	43512485	.	A	G	.	.	MAF_USDA=15.882
NC_035077.1	43512523	.	C	T	.	.	MAF_USDA=10.588
NC_035077.1	43512527	.	C	A	.	.	MAF_USDA=15.882
NC_035077.1	43512531	.	G	A	.	.	MAF_USDA=15.882
NC_035077.1	43512544	.	C	A	.	.	MAF_INRAE=11.667;MAF_USDA=4.918
NC_035077.1	43512611	.	A	C	.	.	MAF_INRAE=25.316;MAF_USDA=14.706
NC_035077.1	43512617	.	T	C	.	.	MAF_USDA=15.882
NC_035077.1	43512644	.	A	G	.	.	MAF_USDA=16.667
NC_035077.1	43512695	.	A	G	.	.	MAF_INRAE=11.392
NC_035077.1	43512743	.	G	A	.	.	MAF_USDA=15.882
NC_035077.1	43512754	.	G	A	.	.	MAF_USDA=2.083
NC_035077.1	43512761	.	G	T	.	.	MAF_USDA=15.574
NC_035077.1	43512763	.	C	G	.	.	MAF_USDA=2.459
NC_035077.1	43512839	.	G	T	.	.	MAF_USDA=1.639
NC_035077.1	43512850	.	C	T	.	.	MAF_USDA=6.25
NC_035077.1	43512878	.	C	A	.	.	MAF_INRAE=14.557;MAF_USDA=7.377
NC_035077.1	43512885	.	A	G	.	.	MAF_USDA=15.882
NC_035077.1	43512920	.	A	G	.	.	MAF_USDA=1.639
NC_035077.1	43512921	.	G	T	.	.	MAF_USDA=1.639
NC_035077.1	43512941	.	A	G	.	.	MAF_USDA=2.459
NC_035077.1	43512958	.	G	C	.	.	MAF_USDA=4.918
NC_035077.1	43512970	.	T	C	.	.	MAF_USDA=2.459
NC_035077.1	43512975	.	A	C	.	.	MAF_INRAE=11.667;MAF_USDA=3.279
NC_035077.1	43512976	.	T	A	.	.	MAF_INRAE=34.177;MAF_USDA=21.176
NC_035077.1	43513011	.	A	G	.	.	MAF_USDA=16.471
NC_035077.1	43513102	.	T	C	.	.	MAF_USDA=2.083
NC_035077.1	43513132	.	C	A	.	.	MAF_INRAE=33.544;MAF_USDA=22.353
NC_035077.1	43513136	.	C	T	.	.	MAF_USDA=1.639
NC_035077.1	43513137	.	C	T	.	.	MAF_USDA=15.294
NC_035077.1	43513165	.	T	A	.	.	MAF_USDA=15.294
NC_035077.1	43513177	.	G	A	.	.	MAF_USDA=12.5
NC_035077.1	43513215	.	A	C	.	.	MAF_USDA=4.098
NC_035077.1	43513227	.	C	T	.	.	MAF_INRAE=13.291;MAF_USDA=6.557
NC_035077.1	43513244	.	A	T	.	.	MAF_USDA=15.294
NC_035077.1	43513274	.	T	G	.	.	MAF_USDA=14.706
NC_035077.1	43513286	.	A	T	.	.	MAF_USDA=14.118
NC_035077.1	43513338	.	T	G	.	.	MAF_INRAE=15.789;MAF_USDA=31.25
NC_035077.1	43513349	.	T	A	.	.	MAF_INRAE=15.789;MAF_USDA=9.412
NC_035077.1	43513352	.	A	G	.	.	MAF_INRAE=33.544;MAF_USDA=21.176
NC_035077.1	43513378	.	G	A	.	.	MAF_USDA=18.235
NC_035077.1	43513477	.	T	G	.	.	MAF_USDA=1.639
NC_035077.1	43513491	.	A	C	.	.	MAF_USDA=2.459
NC_035077.1	43513510	.	A	C	.	.	MAF_USDA=8.333
NC_035077.1	43513520	.	A	C	.	.	MAF_USDA=2.459
NC_035077.1	43513585	.	A	G	.	.	MAF_USDA=9.016
NC_035077.1	43513596	.	C	A	.	.	MAF_INRAE=32.911;MAF_USDA=17.647
NC_035077.1	43513637	.	A	C	.	.	MAF_INRAE=15.789;MAF_USDA=25.882
NC_035077.1	43513650	.	T	G	.	.	MAF_INRAE=33.544;MAF_USDA=21.176
NC_035077.1	43513721	.	T	G	.	.	MAF_INRAE=49.367;MAF_USDA=37.647
NC_035077.1	43513758	.	T	G	.	.	MAF_INRAE=15.789;MAF_USDA=25.294
NC_035077.1	43513772	.	C	T	.	.	MAF_USDA=10.588
NC_035077.1	43513802	.	A	G	.	.	MAF_INRAE=13.924;MAF_USDA=9.412
NC_035077.1	43513817	.	C	T	.	.	MAF_INRAE=10.127
NC_035077.1	43513818	.	A	G	.	.	MAF_INRAE=44.167;MAF_USDA=37.647
NC_035077.1	43513834	.	C	T	.	.	MAF_USDA=2.459
NC_035077.1	43513985	.	G	A	.	.	MAF_USDA=15.294
NC_035077.1	43514003	.	G	T	.	.	MAF_USDA=9.412
NC_035077.1	43514018	.	C	T	.	.	MAF_INRAE=22.152;MAF_USDA=13.529
NC_035077.1	43514036	.	T	G	.	.	MAF_USDA=1.639
NC_035077.1	43514041	.	C	T	.	.	MAF_INRAE=13.291;MAF_USDA=5.882
NC_035077.1	43514042	.	G	C	.	.	MAF_USDA=17.647
NC_035077.1	43514044	.	T	G	.	.	MAF_USDA=11.765
NC_035077.1	43514052	.	C	A	.	.	MAF_INRAE=2.632;MAF_USDA=2.459
NC_035077.1	43514116	.	C	A	.	.	MAF_INRAE=8.861;MAF_USDA=7.377
NC_035077.1	43514213	.	A	C	.	.	MAF_INRAE=32.911;MAF_USDA=20.588
NC_035077.1	43514242	.	C	A	.	.	MAF_INRAE=32.911;MAF_USDA=21.765
NC_035077.1	43514305	.	A	T	.	.	MAF_INRAE=37.342;MAF_USDA=46.471
NC_035077.1	43514306	.	G	A	.	.	MAF_INRAE=30.833;MAF_USDA=46.471
NC_035077.1	43514310	.	A	C	.	.	MAF_INRAE=30.833;MAF_USDA=20.588
NC_035077.1	43514404	.	G	T	.	.	MAF_USDA=10.119
NC_035077.1	43514433	.	G	A	.	.	MAF_USDA=1.639
NC_035077.1	43514464	.	G	T	.	.	MAF_INRAE=48.734;MAF_USDA=45.294
NC_035077.1	43514490	.	C	T	.	.	MAF_USDA=3.279
NC_035077.1	43514633	.	A	T	.	.	MAF_USDA=10.0
NC_035077.1	43514697	.	C	T	.	.	MAF_INRAE=32.911;MAF_USDA=15.882
NC_035077.1	43514719	.	T	C	.	.	MAF_INRAE=42.5;MAF_USDA=37.059
NC_035077.1	43514728	.	A	T	.	.	MAF_USDA=1.639
NC_035077.1	43514751	.	G	A	.	.	MAF_USDA=11.475
NC_035077.1	43514760	.	C	T	.	.	MAF_INRAE=41.772;MAF_USDA=32.738
NC_035077.1	43514816	.	A	G	.	.	MAF_INRAE=39.474;MAF_USDA=41.667
NC_035077.1	43514959	.	A	G	.	.	MAF_INRAE=48.734;MAF_USDA=37.647
NC_035077.1	43514960	.	G	A	.	.	MAF_INRAE=45.0;MAF_USDA=37.647
NC_035077.1	43514964	.	G	A	.	.	MAF_INRAE=30.833;MAF_USDA=17.059
NC_035077.1	43514990	.	G	A	.	.	MAF_INRAE=33.544;MAF_USDA=24.118
NC_035077.1	43515000	.	C	T	.	.	MAF_USDA=3.279
NC_035077.1	43515007	.	C	T	.	.	MAF_USDA=4.098
NC_035077.1	43515030	.	A	C	.	.	MAF_INRAE=48.734;MAF_USDA=35.882
NC_035077.1	43515055	.	C	T	.	.	MAF_USDA=2.459
NC_035077.1	43515075	.	G	A	.	.	MAF_INRAE=48.734;MAF_USDA=36.471
NC_035077.1	43515159	.	G	T	.	.	MAF_INRAE=33.544;MAF_USDA=24.706
NC_035077.1	43515257	.	C	T	.	.	MAF_INRAE=15.789;MAF_USDA=31.25
NC_035077.1	43515289	.	G	C	.	.	MAF_INRAE=47.468;MAF_USDA=38.824
NC_035077.1	43515308	.	T	C	.	.	MAF_INRAE=8.861;MAF_USDA=7.377
NC_035077.1	43515335	.	G	A	.	.	MAF_USDA=1.639
NC_035077.1	43515356	.	C	A	.	.	MAF_INRAE=49.367;MAF_USDA=38.824
NC_035077.1	43515385	.	A	G	.	.	MAF_INRAE=18.354;MAF_USDA=14.706
NC_035077.1	43515390	.	G	A	.	.	MAF_USDA=2.459
NC_035077.1	43515394	.	A	T	.	.	MAF_USDA=10.0
NC_035077.1	43515404	.	C	T	.	.	MAF_INRAE=18.354;MAF_USDA=14.118
NC_035077.1	43515412	.	C	A	.	.	MAF_INRAE=49.367;MAF_USDA=33.333
NC_035077.1	43515498	.	G	C	.	.	MAF_INRAE=48.101;MAF_USDA=37.647
NC_035077.1	43515513	.	A	C	.	.	MAF_USDA=1.639
NC_035077.1	43515517	.	A	C	.	.	MAF_INRAE=50.0;MAF_USDA=37.059
NC_035077.1	43515527	.	T	C	.	.	MAF_INRAE=14.557;MAF_USDA=11.176
NC_035077.1	43515604	.	A	G	.	.	MAF_INRAE=48.734;MAF_USDA=36.471
NC_035077.1	43515623	.	A	C	.	.	MAF_USDA=3.279
NC_035077.1	43515665	.	A	C	.	.	MAF_INRAE=48.101;MAF_USDA=38.235
NC_035077.1	43515683	.	C	T	.	.	MAF_INRAE=2.632;MAF_USDA=2.459
NC_035077.1	43515709	.	G	T	.	.	MAF_INRAE=17.5
NC_035077.1	43515740	.	T	A	.	.	MAF_INRAE=48.734
NC_035077.1	43515741	.	A	T	.	.	MAF_INRAE=12.5
NC_035077.1	43515749	.	T	A	.	.	MAF_INRAE=48.734;MAF_USDA=36.471
NC_035077.1	43515800	.	G	T	.	.	MAF_USDA=10.656
NC_035077.1	43516062	.	A	G	.	.	MAF_USDA=4.918
NC_035077.1	43516065	.	A	C	.	.	MAF_USDA=1.639
NC_035077.1	43516153	.	G	A	.	.	MAF_USDA=4.098
NC_035077.1	43516204	.	G	A	.	.	MAF_USDA=2.459
NC_035077.1	43516445	.	G	T	.	.	MAF_INRAE=48.101;MAF_USDA=45.882
NC_035077.1	43516457	.	G	A	.	.	MAF_USDA=2.459
NC_035077.1	43516582	.	A	C	.	.	MAF_USDA=1.176
NC_035077.1	43516677	.	C	A	.	.	MAF_INRAE=15.789;MAF_USDA=31.25
NC_035077.1	43516697	.	G	A	.	.	MAF_INRAE=17.722;MAF_USDA=24.706
NC_035077.1	43516835	.	A	C	.	.	MAF_USDA=4.098
NC_035077.1	43516940	.	C	T	.	.	MAF_USDA=2.459
NC_035077.1	43517087	.	T	C	.	.	MAF_USDA=1.176
NC_035077.1	43517100	.	A	G	.	.	MAF_INRAE=47.468;MAF_USDA=47.059
NC_035077.1	43517132	.	A	G	.	.	MAF_USDA=16.667
NC_035077.1	43517441	.	A	C	.	.	MAF_USDA=2.459
NC_035077.1	43517444	.	G	T	.	.	MAF_USDA=4.918
NC_035077.1	43517491	.	T	A	.	.	MAF_INRAE=22.785;MAF_USDA=9.836
NC_035077.1	43517506	.	G	A	.	.	MAF_USDA=1.639
NC_035077.1	43517514	.	C	A	.	.	MAF_INRAE=12.5;MAF_USDA=13.529
NC_035077.1	43517618	.	C	T	.	.	MAF_USDA=1.176
NC_035077.1	43517630	.	G	A	.	.	MAF_INRAE=2.632;MAF_USDA=2.459
NC_035077.1	43517637	.	A	G	.	.	MAF_INRAE=2.632;MAF_USDA=2.459
NC_035077.1	43517838	.	T	G	.	.	MAF_USDA=2.459
NC_035077.1	43517870	.	T	C	.	.	MAF_USDA=1.639
NC_035077.1	43517873	.	G	T	.	.	MAF_USDA=1.639
NC_035077.1	43517880	.	G	A	.	.	MAF_INRAE=14.557;MAF_USDA=10.0
NC_035077.1	43517915	.	C	T	.	.	MAF_INRAE=33.544;MAF_USDA=31.176
NC_035077.1	43517919	.	A	C	.	.	MAF_USDA=4.098
NC_035077.1	43517920	.	G	T	.	.	MAF_INRAE=18.354;MAF_USDA=23.529
NC_035077.1	43517953	.	A	G	.	.	MAF_INRAE=39.241;MAF_USDA=37.059
NC_035077.1	43518071	.	G	C	.	.	MAF_INRAE=6.667
NC_035077.1	43518121	.	C	T	.	.	MAF_USDA=6.471
NC_035077.1	43518142	.	A	G	.	.	MAF_INRAE=22.785;MAF_USDA=8.197
NC_035077.1	43518230	.	G	T	.	.	MAF_INRAE=12.5;MAF_USDA=5.294
NC_035077.1	43518264	.	T	C	.	.	MAF_INRAE=30.38;MAF_USDA=32.353
NC_035077.1	43518278	.	C	A	.	.	MAF_USDA=2.459
NC_035077.1	43518346	.	A	C	.	.	MAF_INRAE=2.632;MAF_USDA=2.459
NC_035077.1	43518462	.	T	G	.	.	MAF_INRAE=30.38;MAF_USDA=32.941
NC_035077.1	43518513	.	G	A	.	.	MAF_INRAE=17.5;MAF_USDA=1.639
NC_035077.1	43518583	.	G	A	.	.	MAF_USDA=6.25
NC_035077.1	43518794	.	C	T	.	.	MAF_INRAE=14.557;MAF_USDA=11.176
NC_035077.1	43518813	.	A	G	.	.	MAF_INRAE=17.5;MAF_USDA=5.738
NC_035077.1	43518822	.	C	A	.	.	MAF_INRAE=2.632;MAF_USDA=5.738
NC_035077.1	43518830	.	T	C	.	.	MAF_INRAE=15.789;MAF_USDA=9.412
NC_035077.1	43518844	.	C	A	.	.	MAF_INRAE=8.861;MAF_USDA=7.377
NC_035077.1	43518849	.	T	A	.	.	MAF_INRAE=32.911;MAF_USDA=31.765
NC_035077.1	43518882	.	A	G	.	.	MAF_INRAE=10.526
NC_035077.1	43518999	.	G	T	.	.	MAF_INRAE=33.544;MAF_USDA=21.176
NC_035077.1	43519019	.	G	T	.	.	MAF_INRAE=46.835;MAF_USDA=35.882
NC_035077.1	43519061	.	G	T	.	.	MAF_USDA=3.279
NC_035077.1	43519124	.	C	A	.	.	MAF_INRAE=12.025;MAF_USDA=1.639
NC_035077.1	43519130	.	T	C	.	.	MAF_USDA=5.738
NC_035077.1	43519171	.	G	A	.	.	MAF_INRAE=15.789;MAF_USDA=10.588
NC_035077.1	43519172	.	C	A	.	.	MAF_USDA=4.098
NC_035077.1	43519173	.	A	G	.	.	MAF_INRAE=12.5;MAF_USDA=12.941
NC_035077.1	43519201	.	A	G	.	.	MAF_INRAE=18.987;MAF_USDA=29.412
NC_035077.1	43519229	.	T	C	.	.	MAF_USDA=6.25
NC_035077.1	43519234	.	A	C	.	.	MAF_USDA=1.639
NC_035077.1	43519255	.	C	A	.	.	MAF_INRAE=46.203;MAF_USDA=35.294
NC_035077.1	43519426	.	G	T	.	.	MAF_INRAE=42.105;MAF_USDA=18.235
NC_035077.1	43519433	.	A	G	.	.	MAF_INRAE=11.667;MAF_USDA=4.118
NC_035077.1	43519436	.	C	T	.	.	MAF_USDA=1.639
NC_035077.1	43519538	.	C	A	.	.	MAF_INRAE=11.667;MAF_USDA=4.706
NC_035077.1	43519571	.	A	G	.	.	MAF_INRAE=44.167;MAF_USDA=35.294
NC_035077.1	43519603	.	G	T	.	.	MAF_USDA=1.667
NC_035077.1	43519665	.	A	T	.	.	MAF_INRAE=12.025;MAF_USDA=1.639
NC_035077.1	43519759	.	T	C	.	.	MAF_INRAE=46.203;MAF_USDA=37.647
NC_035077.1	43519763	.	G	T	.	.	MAF_USDA=3.279
NC_035077.1	43519764	.	G	T	.	.	MAF_USDA=2.459
NC_035077.1	43519785	.	T	C	.	.	MAF_INRAE=15.789;MAF_USDA=13.529
NC_035077.1	43519814	.	C	A	.	.	MAF_INRAE=15.789;MAF_USDA=9.412
NC_035077.1	43519892	.	T	C	.	.	MAF_INRAE=15.19;MAF_USDA=18.235
NC_035077.1	43519958	.	C	T	.	.	MAF_USDA=3.279
NC_035077.1	43519963	.	G	A	.	.	MAF_INRAE=18.987;MAF_USDA=32.353
NC_035077.1	43519976	.	C	A	.	.	MAF_INRAE=15.789;MAF_USDA=13.529
NC_035077.1	43519984	.	G	A	.	.	MAF_INRAE=32.911;MAF_USDA=33.529
NC_035077.1	43519994	.	G	T	.	.	MAF_INRAE=8.333;MAF_USDA=1.639
NC_035077.1	43520025	.	T	G	.	.	MAF_INRAE=32.278;MAF_USDA=35.417
NC_035077.1	43520120	.	T	A	.	.	MAF_INRAE=18.987;MAF_USDA=35.294
NC_035077.1	43520146	.	G	A	.	.	MAF_INRAE=33.544;MAF_USDA=31.176
NC_035077.1	43520160	.	C	T	.	.	MAF_INRAE=32.911;MAF_USDA=31.548
NC_035077.1	43520209	.	C	T	.	.	MAF_INRAE=33.544;MAF_USDA=28.571
NC_035077.1	43520219	.	G	A	.	.	MAF_INRAE=12.5;MAF_USDA=6.557
NC_035077.1	43520287	.	G	A	.	.	MAF_USDA=10.0
NC_035077.1	43520305	.	G	A	.	.	MAF_USDA=4.918
NC_035077.1	43520309	.	A	G	.	.	MAF_INRAE=5.063;MAF_USDA=4.167
NC_035077.1	43520339	.	T	C	.	.	MAF_INRAE=34.177;MAF_USDA=28.235
NC_035077.1	43520359	.	T	C	.	.	MAF_USDA=2.459
NC_035077.1	43520389	.	C	T	.	.	MAF_INRAE=42.405;MAF_USDA=31.765
NC_035077.1	43520433	.	C	G	.	.	MAF_INRAE=10.127;MAF_USDA=28.235
NC_035077.1	43520529	.	C	G	.	.	MAF_INRAE=37.975;MAF_USDA=16.471
NC_035077.1	43520574	.	C	T	.	.	MAF_USDA=6.25
NC_035077.1	43520595	.	C	T	.	.	MAF_USDA=9.016
NC_035077.1	43520624	.	A	G	.	.	MAF_INRAE=11.667;MAF_USDA=9.836
NC_035077.1	43520639	.	T	C	.	.	MAF_INRAE=16.456;MAF_USDA=19.412
NC_035077.1	43520671	.	G	T	.	.	MAF_USDA=19.412
NC_035077.1	43520724	.	A	T	.	.	MAF_INRAE=43.671;MAF_USDA=17.647
NC_035077.1	43520727	.	T	A	.	.	MAF_USDA=7.377
NC_035077.1	43520730	.	T	A	.	.	MAF_USDA=7.377
NC_035077.1	43520734	.	T	G	.	.	MAF_INRAE=19.62;MAF_USDA=37.059
NC_035077.1	43520788	.	CA	CC	.	.	MAF_USDA=6.25
NC_035077.1	43520832	.	A	G	.	.	MAF_INRAE=10.833;MAF_USDA=7.647
NC_035077.1	43520864	.	C	A	.	.	MAF_INRAE=28.481;MAF_USDA=38.824
NC_035077.1	43520868	.	T	G	.	.	MAF_USDA=1.639
NC_035077.1	43520907	.	C	A	.	.	MAF_USDA=1.639
NC_035077.1	43520921	.	C	G	.	.	MAF_USDA=1.639
NC_035077.1	43520939	.	T	C	.	.	MAF_INRAE=5.263;MAF_USDA=6.557
NC_035077.1	43520947	.	A	C	.	.	MAF_INRAE=5.263;MAF_USDA=2.459
NC_035077.1	43521029	.	A	C	.	.	MAF_INRAE=11.667;MAF_USDA=8.235
NC_035077.1	43521035	.	C	T	.	.	MAF_INRAE=11.667;MAF_USDA=7.059
NC_035077.1	43521040	.	A	T	.	.	MAF_INRAE=11.667;MAF_USDA=18.824
NC_035077.1	43521137	.	A	G	.	.	MAF_USDA=1.639
NC_035077.1	43521164	.	C	T	.	.	MAF_USDA=10.588
NC_035077.1	43521212	.	C	G	.	.	MAF_INRAE=11.667;MAF_USDA=17.647
NC_035077.1	43521252	.	G	T	.	.	MAF_INRAE=11.667;MAF_USDA=7.059
NC_035077.1	43521387	.	G	A	.	.	MAF_INRAE=15.789;MAF_USDA=16.471
NC_035077.1	43521423	.	C	T	.	.	MAF_INRAE=10.127
NC_035077.1	43521506	.	G	A	.	.	MAF_INRAE=5.263;MAF_USDA=3.279
NC_035077.1	43521525	.	A	T	.	.	MAF_INRAE=28.481;MAF_USDA=39.412
NC_035077.1	43521604	.	A	G	.	.	MAF_USDA=1.639
NC_035077.1	43521638	.	G	A	.	.	MAF_INRAE=28.481;MAF_USDA=41.176
NC_035077.1	43521686	.	G	T	.	.	MAF_USDA=2.941
NC_035077.1	43521707	.	G	T	.	.	MAF_INRAE=8.333;MAF_USDA=1.639
NC_035077.1	43521709	.	C	T	.	.	MAF_USDA=2.459
NC_035077.1	43521710	.	G	A	.	.	MAF_USDA=2.083
NC_035077.1	43521722	.	T	G	.	.	MAF_USDA=4.098
NC_035077.1	43521769	.	C	T	.	.	MAF_USDA=6.25
NC_035077.1	43521883	.	G	C	.	.	MAF_INRAE=11.667;MAF_USDA=17.647
NC_035077.1	43521906	.	G	T	.	.	MAF_USDA=4.098
NC_035077.1	43521941	.	T	C	.	.	MAF_USDA=2.459
NC_035077.1	43522015	.	C	A	.	.	MAF_INRAE=11.667;MAF_USDA=35.294
NC_035077.1	43522059	.	A	C	.	.	MAF_USDA=1.639
NC_035077.1	43522094	.	G	A	.	.	MAF_INRAE=10.526
NC_035077.1	43522166	.	C	T	.	.	MAF_INRAE=12.5;MAF_USDA=12.941
NC_035077.1	43522216	.	C	T	.	.	MAF_INRAE=11.667;MAF_USDA=17.647
NC_035077.1	43522217	.	A	C	.	.	MAF_INRAE=20.833;MAF_USDA=1.639
NC_035077.1	43522238	.	G	T	.	.	MAF_INRAE=5.063;MAF_USDA=4.167
NC_035077.1	43522239	.	G	C	.	.	MAF_INRAE=1.667;MAF_USDA=4.167
NC_035077.1	43522315	.	C	T	.	.	MAF_INRAE=5.263;MAF_USDA=4.098
NC_035077.1	43522472	.	C	A	.	.	MAF_INRAE=5.063;MAF_USDA=2.941
NC_035077.1	43522627	.	T	G	.	.	MAF_INRAE=5.063;MAF_USDA=2.083
NC_035077.1	43522732	.	G	A	.	.	MAF_INRAE=11.667;MAF_USDA=17.647
NC_035077.1	43522858	.	A	T	.	.	MAF_INRAE=5.063;MAF_USDA=2.353
NC_035077.1	43522870	.	C	T	.	.	MAF_INRAE=29.114;MAF_USDA=40.0
NC_035077.1	43522932	.	T	A	.	.	MAF_INRAE=5.063;MAF_USDA=2.353
NC_035077.1	43522987	.	C	T	.	.	MAF_INRAE=10.526
NC_035077.1	43523003	.	G	A	.	.	MAF_INRAE=12.658;MAF_USDA=34.706
NC_035077.1	43523069	.	C	A	.	.	MAF_USDA=2.941
NC_035077.1	43523163	.	T	C	.	.	MAF_INRAE=15.789;MAF_USDA=17.857
NC_035077.1	43523191	.	G	C	.	.	MAF_USDA=15.0
NC_035077.1	43523209	.	T	C	.	.	MAF_INRAE=8.333;MAF_USDA=1.667
NC_035077.1	43523255	.	A	T	.	.	MAF_INRAE=10.526
NC_035077.1	43523264	.	G	A	.	.	MAF_USDA=5.0
NC_035077.1	43523325	.	T	G	.	.	MAF_INRAE=10.833;MAF_USDA=18.675
NC_035077.1	43523407	.	A	T	.	.	MAF_INRAE=12.658;MAF_USDA=35.294
NC_035077.1	43523468	.	C	T	.	.	MAF_USDA=2.459
NC_035077.1	43523497	.	C	A	.	.	MAF_USDA=4.918
NC_035077.1	43523518	.	T	C	.	.	MAF_USDA=5.738
NC_035077.1	43523564	.	A	T	.	.	MAF_USDA=4.918
NC_035077.1	43523612	.	G	C	.	.	MAF_USDA=6.25
NC_035077.1	43523737	.	C	T	.	.	MAF_INRAE=5.263;MAF_USDA=7.377
NC_035077.1	43523755	.	T	C	.	.	MAF_INRAE=12.658;MAF_USDA=37.647
NC_035077.1	43523800	.	T	A	.	.	MAF_USDA=4.098
NC_035077.1	43523818	.	C	T	.	.	MAF_USDA=4.098
NC_035077.1	43523820	.	T	C	.	.	MAF_USDA=4.098
NC_035077.1	43523838	.	C	A	.	.	MAF_INRAE=11.667
NC_035077.1	43523842	.	A	G	.	.	MAF_USDA=3.279
NC_035077.1	43523859	.	G	A	.	.	MAF_USDA=2.459
NC_035077.1	43523870	.	T	C	.	.	MAF_USDA=3.279
NC_035077.1	43523898	.	T	C	.	.	MAF_USDA=15.294
NC_035077.1	43523900	.	C	T	.	.	MAF_USDA=10.417
NC_035077.1	43523922	.	G	A	.	.	MAF_USDA=7.377
NC_035077.1	43523939	.	A	G	.	.	MAF_USDA=12.295
NC_035077.1	43523950	.	C	T	.	.	MAF_USDA=16.471
NC_035077.1	43524015	.	G	A	.	.	MAF_INRAE=17.5
NC_035077.1	43524016	.	C	A	.	.	MAF_USDA=8.197
NC_035077.1	43524026	.	T	C	.	.	MAF_INRAE=15.0
NC_035077.1	43524043	.	C	T	.	.	MAF_INRAE=12.5;MAF_USDA=13.934
NC_035077.1	43524146	.	G	A	.	.	MAF_USDA=14.583
NC_035077.1	43524156	.	G	A	.	.	MAF_USDA=14.583
NC_035077.1	43524169	.	C	A	.	.	MAF_USDA=6.557
NC_035077.1	43524174	.	T	A	.	.	MAF_USDA=6.557
NC_035077.1	43524188	.	A	T	.	.	MAF_USDA=8.197
NC_035077.1	43524191	.	A	C	.	.	MAF_USDA=8.197
NC_035077.1	43524194	.	C	T	.	.	MAF_USDA=12.941
NC_035077.1	43524456	.	G	A	.	.	MAF_INRAE=28.481;MAF_USDA=36.471
NC_035077.1	43524499	.	G	T	.	.	MAF_USDA=4.762
NC_035077.1	43524680	.	G	T	.	.	MAF_USDA=2.459
NC_035077.1	43524761	.	T	C	.	.	MAF_INRAE=11.667;MAF_USDA=18.235
NC_035077.1	43524774	.	A	G	.	.	MAF_INRAE=11.667;MAF_USDA=18.235
NC_035077.1	43524827	.	T	G	.	.	MAF_INRAE=12.5;MAF_USDA=9.412
NC_035077.1	43524881	.	C	T	.	.	MAF_INRAE=16.456;MAF_USDA=21.765
NC_035077.1	43524883	.	C	A	.	.	MAF_INRAE=11.667;MAF_USDA=8.824
NC_035077.1	43524909	.	A	C	.	.	MAF_USDA=4.706
NC_035077.1	43524967	.	A	G	.	.	MAF_INRAE=11.667;MAF_USDA=18.824
NC_035077.1	43525048	.	G	A	.	.	MAF_INRAE=15.823;MAF_USDA=14.118
NC_035077.1	43525078	.	C	T	.	.	MAF_USDA=12.5
NC_035077.1	43526088	.	T	C	.	.	MAF_USDA=1.639
NC_035077.1	43526146	.	G	C	.	.	MAF_INRAE=10.526
NC_035077.1	43526293	.	G	A	.	.	MAF_INRAE=15.789;MAF_USDA=31.25
NC_035077.1	43526412	.	C	T	.	.	MAF_INRAE=25.949
NC_035077.1	43526477	.	C	T	.	.	MAF_INRAE=26.582;MAF_USDA=2.459
NC_035077.1	43526560	.	A	C	.	.	MAF_INRAE=36.076
NC_035077.1	43526583	.	G	A	.	.	MAF_INRAE=11.667;MAF_USDA=2.459
NC_035077.1	43526592	.	T	G	.	.	MAF_INRAE=7.895
NC_035077.1	43526609	.	C	A	.	.	MAF_USDA=11.176
NC_035077.1	43526614	.	T	C	.	.	MAF_USDA=4.098
NC_035077.1	43526627	.	T	C	.	.	MAF_INRAE=12.025
NC_035077.1	43526630	.	C	T	.	.	MAF_USDA=2.459
NC_035077.1	43526669	.	G	T	.	.	MAF_USDA=8.197
NC_035077.1	43526683	.	T	A	.	.	MAF_USDA=2.459
NC_035077.1	43526759	.	C	T	.	.	MAF_USDA=2.5
NC_035077.1	43526777	.	T	C	.	.	MAF_INRAE=7.595;MAF_USDA=9.524
NC_035077.1	43526785	.	G	T	.	.	MAF_INRAE=1.667;MAF_USDA=2.459
NC_035077.1	43526798	.	A	C	.	.	MAF_INRAE=8.333;MAF_USDA=3.279
NC_035077.1	43526829	.	G	T	.	.	MAF_USDA=2.459
NC_035077.1	43526858	.	T	C	.	.	MAF_INRAE=8.861
NC_035077.1	43526871	.	T	A	.	.	MAF_USDA=3.279
NC_035077.1	43526883	.	T	G	.	.	MAF_USDA=12.941
NC_035077.1	43527038	.	C	T	.	.	MAF_USDA=12.5
NC_035077.1	43527060	.	T	C	.	.	MAF_USDA=15.882
NC_035077.1	43527087	.	A	G	.	.	MAF_USDA=20.833
NC_035077.1	43527091	.	G	C	.	.	MAF_USDA=20.833
NC_035077.1	43527115	.	C	G	.	.	MAF_INRAE=5.833
NC_035077.1	43527129	.	A	T	.	.	MAF_INRAE=5.263
NC_035077.1	43527149	.	A	G	.	.	MAF_INRAE=4.167
NC_035077.1	43527163	.	C	T	.	.	MAF_INRAE=8.228;MAF_USDA=7.377
NC_035077.1	43527167	.	C	T	.	.	MAF_INRAE=10.833;MAF_USDA=9.016
NC_035077.1	43527213	.	G	T	.	.	MAF_INRAE=38.608;MAF_USDA=17.647
NC_035077.1	43527219	.	G	T	.	.	MAF_USDA=1.639
NC_035077.1	43527221	.	C	T	.	.	MAF_INRAE=33.544;MAF_USDA=17.647
NC_035077.1	43527231	.	C	A	.	.	MAF_USDA=1.639
NC_035077.1	43527259	.	G	T	.	.	MAF_INRAE=39.873;MAF_USDA=18.235
NC_035077.1	43527278	.	T	A	.	.	MAF_INRAE=31.667;MAF_USDA=15.294
NC_035077.1	43527282	.	T	C	.	.	MAF_INRAE=7.5;MAF_USDA=15.294
NC_035077.1	43527318	.	A	T	.	.	MAF_INRAE=2.632
NC_035077.1	43527328	.	G	A	.	.	MAF_INRAE=2.632;MAF_USDA=2.459
NC_035077.1	43527331	.	T	A	.	.	MAF_INRAE=15.833
NC_035077.1	43527332	.	C	T	.	.	MAF_INRAE=29.167;MAF_USDA=14.706
NC_035077.1	43527335	.	T	A	.	.	MAF_USDA=1.639
NC_035077.1	43527340	.	T	A	.	.	MAF_USDA=19.672
NC_035077.1	43527360	.	A	C	.	.	MAF_INRAE=23.333
NC_035077.1	43527370	.	C	A	.	.	MAF_INRAE=24.167
NC_035077.1	43527379	.	C	T	.	.	MAF_INRAE=40.0
NC_035077.1	43527385	.	G	A	.	.	MAF_INRAE=4.167
NC_035077.1	43527397	.	T	A	.	.	MAF_INRAE=2.5
NC_035077.1	43527401	.	T	C	.	.	MAF_INRAE=10.0
NC_035077.1	43527402	.	T	A	.	.	MAF_INRAE=42.5
NC_035077.1	43527419	.	C	A	.	.	MAF_INRAE=19.167
NC_035077.1	43527421	.	A	G	.	.	MAF_INRAE=1.667
NC_035077.1	43527489	.	C	T	.	.	MAF_INRAE=11.667
NC_035077.1	43527499	.	C	A	.	.	MAF_INRAE=18.333
NC_035077.1	43527509	.	T	A	.	.	MAF_INRAE=10.0
NC_035077.1	43527528	.	A	C	.	.	MAF_INRAE=8.333;MAF_USDA=4.918
NC_035077.1	43527532	.	G	T	.	.	MAF_INRAE=3.333
NC_035077.1	43527599	.	C	A	.	.	MAF_INRAE=12.5
NC_035077.1	43527628	.	C	A	.	.	MAF_INRAE=2.5
NC_035077.1	43527629	.	T	C	.	.	MAF_INRAE=17.5;MAF_USDA=2.083
NC_035077.1	43527631	.	T	C	.	.	MAF_INRAE=17.5
NC_035077.1	43527638	.	A	T	.	.	MAF_INRAE=2.5
NC_035077.1	43527644	.	G	A	.	.	MAF_INRAE=8.333
NC_035077.1	43527672	.	G	A	.	.	MAF_INRAE=8.333
NC_035077.1	43527687	.	T	A	.	.	MAF_USDA=1.639
NC_035077.1	43527700	.	T	A	.	.	MAF_INRAE=47.5
NC_035077.1	43527720	.	A	C	.	.	MAF_INRAE=2.5
NC_035077.1	43527729	.	G	A	.	.	MAF_INRAE=4.167
NC_035077.1	43527732	.	T	G	.	.	MAF_USDA=3.279
NC_035077.1	43527748	.	G	T	.	.	MAF_INRAE=17.5
NC_035077.1	43527754	.	G	T	.	.	MAF_INRAE=6.667;MAF_USDA=11.176
NC_035077.1	43527755	.	G	A	.	.	MAF_INRAE=4.167;MAF_USDA=6.471
NC_035077.1	43527765	.	G	A	.	.	MAF_INRAE=1.667
NC_035077.1	43527782	.	C	A	.	.	MAF_INRAE=5.833;MAF_USDA=8.824
NC_035077.1	43527790	.	A	C	.	.	MAF_INRAE=6.667;MAF_USDA=8.824
NC_035077.1	43527804	.	A	G	.	.	MAF_INRAE=1.667
NC_035077.1	43527847	.	A	G	.	.	MAF_INRAE=12.5;MAF_USDA=10.417
NC_035077.1	43527854	.	A	C	.	.	MAF_INRAE=45.833
NC_035077.1	43527866	.	C	T	.	.	MAF_INRAE=23.333
NC_035077.1	43527904	.	A	T	.	.	MAF_INRAE=31.667
NC_035077.1	43527923	.	G	T	.	.	MAF_INRAE=25.0
NC_035077.1	43527926	.	C	G	.	.	MAF_INRAE=11.667
NC_035077.1	43527930	.	C	T	.	.	MAF_INRAE=5.0
NC_035077.1	43527932	.	G	A	.	.	MAF_INRAE=29.167
NC_035077.1	43527968	.	A	C	.	.	MAF_INRAE=26.667
NC_035077.1	43528017	.	T	G	.	.	MAF_USDA=3.279
NC_035077.1	43528020	.	T	C	.	.	MAF_INRAE=21.667;MAF_USDA=10.417
NC_035077.1	43528042	.	T	C	.	.	MAF_INRAE=32.5
NC_035077.1	43528043	.	G	A	.	.	MAF_INRAE=10.0
NC_035077.1	43528047	.	A	G	.	.	MAF_INRAE=11.667;MAF_USDA=22.917
NC_035077.1	43528051	.	C	T	.	.	MAF_INRAE=9.167
NC_035077.1	43528054	.	G	T	.	.	MAF_INRAE=2.5
NC_035077.1	43528059	.	G	A	.	.	MAF_INRAE=20.0
NC_035077.1	43528063	.	G	A	.	.	MAF_USDA=6.25
NC_035077.1	43528073	.	G	A	.	.	MAF_INRAE=12.5
NC_035077.1	43528087	.	T	G	.	.	MAF_INRAE=5.0
NC_035077.1	43528096	.	A	C	.	.	MAF_INRAE=43.333
NC_035077.1	43528097	.	T	A	.	.	MAF_USDA=2.941
NC_035077.1	43528098	.	T	G	.	.	MAF_USDA=2.941
NC_035077.1	43528102	.	T	A	.	.	MAF_USDA=2.941
NC_035077.1	43528107	.	T	A	.	.	MAF_INRAE=4.167;MAF_USDA=4.918
NC_035077.1	43528119	.	A	T	.	.	MAF_INRAE=5.833;MAF_USDA=22.917
NC_035077.1	43528127	.	A	C	.	.	MAF_USDA=18.75
NC_035077.1	43528136	.	T	C	.	.	MAF_INRAE=10.833
NC_035077.1	43528137	.	A	C	.	.	MAF_INRAE=5.0
NC_035077.1	43528138	.	A	G	.	.	MAF_INRAE=5.0
NC_035077.1	43528171	.	G	T	.	.	MAF_INRAE=20.833;MAF_USDA=10.417
NC_035077.1	43528183	.	C	T	.	.	MAF_INRAE=20.0
NC_035077.1	43528188	.	C	T	.	.	MAF_INRAE=7.5
NC_035077.1	43528194	.	G	C	.	.	MAF_INRAE=29.167
NC_035077.1	43528219	.	C	A	.	.	MAF_INRAE=24.167;MAF_USDA=25.0
NC_035077.1	43528292	.	T	C	.	.	MAF_INRAE=25.833
NC_035077.1	43528293	.	T	C	.	.	MAF_INRAE=25.833
NC_035077.1	43528308	.	G	T	.	.	MAF_INRAE=10.0
NC_035077.1	43528309	.	C	T	.	.	MAF_INRAE=10.0
NC_035077.1	43528318	.	T	G	.	.	MAF_INRAE=20.0
NC_035077.1	43528339	.	G	T	.	.	MAF_USDA=6.25
NC_035077.1	43528344	.	A	G	.	.	MAF_INRAE=24.167
NC_035077.1	43528403	.	G	T	.	.	MAF_INRAE=25.0
NC_035077.1	43528407	.	A	C	.	.	MAF_INRAE=1.667
NC_035077.1	43528433	.	C	T	.	.	MAF_INRAE=6.667
NC_035077.1	43528436	.	G	A	.	.	MAF_INRAE=30.0
NC_035077.1	43528438	.	T	C	.	.	MAF_INRAE=24.167
NC_035077.1	43528444	.	G	A	.	.	MAF_INRAE=1.667
NC_035077.1	43528445	.	A	G	.	.	MAF_INRAE=7.5
NC_035077.1	43528451	.	A	C	.	.	MAF_INRAE=29.167
NC_035077.1	43528465	.	A	G	.	.	MAF_INRAE=8.861
NC_035077.1	43528476	.	C	T	.	.	MAF_INRAE=18.333
NC_035077.1	43528503	.	T	C	.	.	MAF_INRAE=8.333
NC_035077.1	43528543	.	A	G	.	.	MAF_INRAE=26.667
NC_035077.1	43528564	.	C	T	.	.	MAF_INRAE=30.0
NC_035077.1	43528613	.	C	T	.	.	MAF_INRAE=31.667
NC_035077.1	43528616	.	T	C	.	.	MAF_USDA=1.639
NC_035077.1	43528623	.	C	G	.	.	MAF_INRAE=30.833
NC_035077.1	43528634	.	A	C	.	.	MAF_INRAE=27.5
NC_035077.1	43528642	.	G	T	.	.	MAF_INRAE=27.5
NC_035077.1	43528669	.	T	G	.	.	MAF_INRAE=7.5;MAF_USDA=4.167
NC_035077.1	43528691	.	C	T	.	.	MAF_INRAE=20.0
NC_035077.1	43528702	.	G	T	.	.	MAF_INRAE=30.0;MAF_USDA=15.294
NC_035077.1	43528704	.	C	T	.	.	MAF_USDA=5.738
NC_035077.1	43528716	.	A	G	.	.	MAF_INRAE=25.0
NC_035077.1	43528729	.	G	A	.	.	MAF_INRAE=8.861
NC_035077.1	43528740	.	G	T	.	.	MAF_INRAE=5.0;MAF_USDA=2.459
NC_035077.1	43528753	.	G	A	.	.	MAF_INRAE=5.833
NC_035077.1	43528761	.	G	A	.	.	MAF_INRAE=1.667;MAF_USDA=8.235
NC_035077.1	43528785	.	G	T	.	.	MAF_INRAE=22.5
NC_035077.1	43528804	.	A	C	.	.	MAF_USDA=6.25
NC_035077.1	43528806	.	G	T	.	.	MAF_INRAE=3.333;MAF_USDA=6.25
NC_035077.1	43528808	.	T	C	.	.	MAF_INRAE=29.167
NC_035077.1	43528814	.	A	G	.	.	MAF_INRAE=11.667
NC_035077.1	43528830	.	G	T	.	.	MAF_INRAE=2.5
NC_035077.1	43528831	.	G	A	.	.	MAF_INRAE=1.667;MAF_USDA=27.083
NC_035077.1	43528855	.	T	C	.	.	MAF_INRAE=5.0
NC_035077.1	43528856	.	G	T	.	.	MAF_INRAE=5.0
NC_035077.1	43528886	.	G	T	.	.	MAF_INRAE=5.0
NC_035077.1	43528903	.	C	T	.	.	MAF_INRAE=5.0;MAF_USDA=8.333
NC_035077.1	43528911	.	T	C	.	.	MAF_INRAE=6.962
NC_035077.1	43528923	.	G	T	.	.	MAF_INRAE=20.833
NC_035077.1	43528924	.	C	A	.	.	MAF_INRAE=9.167
NC_035077.1	43528936	.	G	A	.	.	MAF_INRAE=4.167;MAF_USDA=6.25
NC_035077.1	43528951	.	A	T	.	.	MAF_INRAE=2.632
NC_035077.1	43528963	.	A	T	.	.	MAF_INRAE=27.5
NC_035077.1	43528968	.	G	T	.	.	MAF_INRAE=11.667
NC_035077.1	43529040	.	T	C	.	.	MAF_USDA=4.918
NC_035077.1	43529074	.	G	T	.	.	MAF_USDA=33.333
NC_035077.1	43529076	.	C	T	.	.	MAF_INRAE=7.5;MAF_USDA=9.412
NC_035077.1	43529080	.	A	G	.	.	MAF_INRAE=15.789;MAF_USDA=4.167
NC_035077.1	43529082	.	G	A	.	.	MAF_USDA=4.167
NC_035077.1	43529098	.	C	T	.	.	MAF_USDA=4.167
NC_035077.1	43529115	.	G	A	.	.	MAF_INRAE=21.667;MAF_USDA=2.083
NC_035077.1	43529131	.	G	A	.	.	MAF_INRAE=21.667;MAF_USDA=2.083
NC_035077.1	43529165	.	C	T	.	.	MAF_INRAE=7.5
NC_035077.1	43529183	.	C	T	.	.	MAF_INRAE=1.667
NC_035077.1	43529227	.	G	C	.	.	MAF_INRAE=1.667
NC_035077.1	43529234	.	A	T	.	.	MAF_INRAE=24.167
NC_035077.1	43529256	.	C	T	.	.	MAF_INRAE=7.595
NC_035077.1	43529258	.	G	T	.	.	MAF_INRAE=8.228
NC_035077.1	43529259	.	G	A	.	.	MAF_INRAE=21.667
NC_035077.1	43529264	.	T	C	.	.	MAF_INRAE=22.5
NC_035077.1	43529275	.	G	C	.	.	MAF_INRAE=20.833
NC_035077.1	43529325	.	T	C	.	.	MAF_INRAE=29.167
NC_035077.1	43529329	.	T	C	.	.	MAF_INRAE=8.861
NC_035077.1	43529408	.	G	A	.	.	MAF_INRAE=25.0
NC_035077.1	43529431	.	A	G	.	.	MAF_INRAE=24.167
NC_035077.1	43529458	.	G	C	.	.	MAF_INRAE=8.333
NC_035077.1	43529469	.	A	G	.	.	MAF_INRAE=8.333;MAF_USDA=4.918
NC_035077.1	43529476	.	C	T	.	.	MAF_INRAE=3.333
NC_035077.1	43529478	.	T	A	.	.	MAF_INRAE=14.167
NC_035077.1	43529501	.	G	C	.	.	MAF_INRAE=23.418;MAF_USDA=20.0
NC_035077.1	43529510	.	G	A	.	.	MAF_INRAE=4.43;MAF_USDA=9.836
NC_035077.1	43529519	.	A	G	.	.	MAF_INRAE=8.228
NC_035077.1	43529526	.	G	A	.	.	MAF_INRAE=8.228
NC_035077.1	43529618	.	T	C	.	.	MAF_INRAE=17.5;MAF_USDA=5.294
NC_035077.1	43529657	.	A	C	.	.	MAF_INRAE=25.0
NC_035077.1	43529688	.	G	A	.	.	MAF_INRAE=3.333
NC_035077.1	43529689	.	A	G	.	.	MAF_INRAE=12.5
NC_035077.1	43529690	.	G	A	.	.	MAF_USDA=12.5
NC_035077.1	43529724	.	T	C	.	.	MAF_INRAE=13.333;MAF_USDA=4.098
NC_035077.1	43530001	.	T	C	.	.	MAF_USDA=1.724
NC_035077.1	43530006	.	G	T	.	.	MAF_USDA=2.586
NC_035077.1	43530012	.	C	T	.	.	MAF_USDA=1.724
NC_035077.1	43530032	.	A	G	.	.	MAF_USDA=3.39
NC_035077.1	43530083	.	T	C	.	.	MAF_INRAE=13.333
NC_035077.1	43530086	.	T	A	.	.	MAF_USDA=3.279
NC_035077.1	43530088	.	C	A	.	.	MAF_USDA=3.333
NC_035077.1	43530089	.	A	T	.	.	MAF_INRAE=10.0
NC_035077.1	43530094	.	G	T	.	.	MAF_USDA=8.333
NC_035077.1	43530116	.	G	A	.	.	MAF_USDA=7.377
NC_035077.1	43530117	.	A	C	.	.	MAF_USDA=1.639
NC_035077.1	43530123	.	T	G	.	.	MAF_USDA=7.377
NC_035077.1	43530135	.	A	G	.	.	MAF_USDA=5.0
NC_035077.1	43530188	.	A	C	.	.	MAF_INRAE=9.167
NC_035077.1	43530194	.	C	A	.	.	MAF_INRAE=43.333
NC_035077.1	43530195	.	A	G	.	.	MAF_INRAE=9.167
NC_035077.1	43530205	.	T	A	.	.	MAF_INRAE=10.833
NC_035077.1	43530219	.	C	A	.	.	MAF_INRAE=40.0
NC_035077.1	43530237	.	G	A	.	.	MAF_INRAE=41.667
NC_035077.1	43530247	.	A	C	.	.	MAF_INRAE=30.833
NC_035077.1	43530258	.	A	T	.	.	MAF_USDA=1.639
NC_035077.1	43530262	.	T	G	.	.	MAF_INRAE=22.5
NC_035077.1	43530267	.	A	G	.	.	MAF_INRAE=14.167
NC_035077.1	43530275	.	C	A	.	.	MAF_INRAE=30.0;MAF_USDA=31.25
NC_035077.1	43530276	.	G	C	.	.	MAF_INRAE=27.848;MAF_USDA=14.706
NC_035077.1	43530295	.	A	G	.	.	MAF_INRAE=30.833
NC_035077.1	43530319	.	T	C	.	.	MAF_INRAE=30.833
NC_035077.1	43530346	.	G	T	.	.	MAF_INRAE=14.167
NC_035077.1	43530353	.	G	T	.	.	MAF_INRAE=20.833
NC_035077.1	43530354	.	G	A	.	.	MAF_INRAE=9.167
NC_035077.1	43530367	.	A	C	.	.	MAF_INRAE=9.167
NC_035077.1	43530368	.	G	C	.	.	MAF_INRAE=9.167
NC_035077.1	43530370	.	A	T	.	.	MAF_INRAE=27.5
NC_035077.1	43530374	.	C	T	.	.	MAF_INRAE=3.333
NC_035077.1	43530404	.	T	C	.	.	MAF_INRAE=7.5
NC_035077.1	43530408	.	T	C	.	.	MAF_INRAE=30.0
NC_035077.1	43530418	.	G	T	.	.	MAF_USDA=8.333
NC_035077.1	43530429	.	G	A	.	.	MAF_USDA=2.083
NC_035077.1	43530437	.	A	T	.	.	MAF_INRAE=1.667
NC_035077.1	43530441	.	C	A	.	.	MAF_INRAE=1.667
NC_035077.1	43530447	.	C	T	.	.	MAF_INRAE=1.667
NC_035077.1	43530459	.	A	C	.	.	MAF_INRAE=30.0
NC_035077.1	43530531	.	T	C	.	.	MAF_INRAE=6.667
NC_035077.1	43530560	.	C	T	.	.	MAF_INRAE=43.333
NC_035077.1	43530567	.	C	A	.	.	MAF_INRAE=5.833
NC_035077.1	43530574	.	C	G	.	.	MAF_INRAE=41.667
NC_035077.1	43530611	.	G	T	.	.	MAF_INRAE=31.667
NC_035077.1	43530628	.	T	G	.	.	MAF_INRAE=5.0
NC_035077.1	43530664	.	C	T	.	.	MAF_INRAE=1.667
NC_035077.1	43530676	.	C	A	.	.	MAF_INRAE=5.833;MAF_USDA=6.25
NC_035077.1	43530689	.	C	A	.	.	MAF_USDA=6.25
NC_035077.1	43530711	.	C	T	.	.	MAF_INRAE=10.0
NC_035077.1	43530712	.	T	C	.	.	MAF_INRAE=2.5
NC_035077.1	43530718	.	T	C	.	.	MAF_INRAE=2.5
NC_035077.1	43530725	.	A	G	.	.	MAF_INRAE=25.833
NC_035077.1	43530730	.	C	A	.	.	MAF_INRAE=1.667;MAF_USDA=4.167
NC_035077.1	43530731	.	G	T	.	.	MAF_INRAE=1.667;MAF_USDA=4.167
NC_035077.1	43530752	.	C	T	.	.	MAF_INRAE=30.833
NC_035077.1	43530768	.	A	C	.	.	MAF_INRAE=23.333;MAF_USDA=12.353
NC_035077.1	43530775	.	C	T	.	.	MAF_INRAE=5.0;MAF_USDA=1.639
NC_035077.1	43530793	.	A	T	.	.	MAF_INRAE=23.333
NC_035077.1	43530812	.	T	C	.	.	MAF_INRAE=15.0
NC_035077.1	43530822	.	C	G	.	.	MAF_INRAE=14.167;MAF_USDA=14.754
NC_035077.1	43530846	.	C	A	.	.	MAF_INRAE=25.0
NC_035077.1	43530858	.	G	A	.	.	MAF_USDA=13.529
NC_035077.1	43530861	.	G	A	.	.	MAF_INRAE=5.0
NC_035077.1	43530868	.	C	G	.	.	MAF_INRAE=8.333
NC_035077.1	43530896	.	T	G	.	.	MAF_INRAE=46.667
NC_035077.1	43530905	.	G	A	.	.	MAF_INRAE=24.167;MAF_USDA=9.836
NC_035077.1	43530915	.	A	G	.	.	MAF_INRAE=2.5
NC_035077.1	43530941	.	A	C	.	.	MAF_INRAE=16.667
NC_035077.1	43530971	.	G	A	.	.	MAF_USDA=2.459
NC_035077.1	43531094	.	C	T	.	.	MAF_INRAE=1.667;MAF_USDA=14.881
NC_035077.1	43531104	.	C	T	.	.	MAF_INRAE=21.667
NC_035077.1	43531114	.	A	G	.	.	MAF_INRAE=15.0
NC_035077.1	43531138	.	A	C	.	.	MAF_INRAE=20.833
NC_035077.1	43531147	.	C	T	.	.	MAF_INRAE=5.833;MAF_USDA=4.918
NC_035077.1	43531149	.	T	C	.	.	MAF_INRAE=43.333
NC_035077.1	43531171	.	T	C	.	.	MAF_INRAE=2.5
NC_035077.1	43531177	.	A	G	.	.	MAF_INRAE=29.167
NC_035077.1	43531179	.	C	A	.	.	MAF_INRAE=29.167
NC_035077.1	43531203	.	G	T	.	.	MAF_INRAE=5.833
NC_035077.1	43531204	.	G	T	.	.	MAF_INRAE=5.833
NC_035077.1	43531218	.	T	G	.	.	MAF_INRAE=19.167
NC_035077.1	43531244	.	C	T	.	.	MAF_INRAE=1.667
NC_035077.1	43531245	.	G	A	.	.	MAF_INRAE=34.167
NC_035077.1	43531253	.	T	C	.	.	MAF_INRAE=5.0
NC_035077.1	43531289	.	C	A	.	.	MAF_INRAE=1.667
NC_035077.1	43531293	.	T	A	.	.	MAF_USDA=2.459
NC_035077.1	43531294	.	G	A	.	.	MAF_INRAE=13.333;MAF_USDA=4.918
NC_035077.1	43531331	.	G	A	.	.	MAF_INRAE=2.5
NC_035077.1	43531336	.	G	A	.	.	MAF_USDA=33.333
NC_035077.1	43531373	.	C	T	.	.	MAF_USDA=1.639
NC_035077.1	43531385	.	G	T	.	.	MAF_INRAE=6.667;MAF_USDA=6.471
NC_035077.1	43531403	.	T	C	.	.	MAF_INRAE=1.667
NC_035077.1	43531405	.	T	G	.	.	MAF_INRAE=1.667
NC_035077.1	43531427	.	T	A	.	.	MAF_INRAE=5.263;MAF_USDA=2.083
NC_035077.1	43531441	.	T	A	.	.	MAF_INRAE=46.667
NC_035077.1	43531450	.	T	G	.	.	MAF_INRAE=48.101;MAF_USDA=45.833
NC_035077.1	43531457	.	G	C	.	.	MAF_INRAE=10.0
NC_035077.1	43531458	.	CATTTA	CATTTC	.	.	MAF_USDA=33.333
NC_035077.1	43531473	.	TTC	TTA	.	.	MAF_USDA=10.417
NC_035077.1	43531491	.	A	C	.	.	MAF_INRAE=22.5
NC_035077.1	43531516	.	G	A	.	.	MAF_INRAE=27.848;MAF_USDA=15.882
NC_035077.1	43531520	.	C	A	.	.	MAF_INRAE=3.333
NC_035077.1	43531569	.	G	A	.	.	MAF_USDA=25.0
NC_035077.1	43531577	.	C	T	.	.	MAF_INRAE=4.167
NC_035077.1	43531601	.	A	T	.	.	MAF_USDA=10.588
NC_035077.1	43531606	.	C	T	.	.	MAF_USDA=8.333
NC_035077.1	43531623	.	G	A	.	.	MAF_INRAE=2.5
NC_035077.1	43531647	.	C	T	.	.	MAF_INRAE=8.333;MAF_USDA=18.75
NC_035077.1	43531655	.	G	T	.	.	MAF_USDA=20.833
NC_035077.1	43531656	.	A	G	.	.	MAF_USDA=27.083
NC_035077.1	43531666	.	A	G	.	.	MAF_INRAE=15.833
NC_035077.1	43531679	.	A	C	.	.	MAF_USDA=6.25
NC_035077.1	43531729	.	C	A	.	.	MAF_INRAE=28.333
NC_035077.1	43531745	.	A	T	.	.	MAF_INRAE=12.5
NC_035077.1	43531777	.	A	G	.	.	MAF_INRAE=42.5
NC_035077.1	43531797	.	T	C	.	.	MAF_INRAE=40.833
NC_035077.1	43531822	.	G	A	.	.	MAF_INRAE=7.5
NC_035077.1	43531833	.	G	T	.	.	MAF_INRAE=39.167
NC_035077.1	43531841	.	T	A	.	.	MAF_INRAE=34.167
NC_035077.1	43531873	.	T	G	.	.	MAF_INRAE=47.5
NC_035077.1	43531876	.	A	T	.	.	MAF_INRAE=6.667
NC_035077.1	43531894	.	T	G	.	.	MAF_INRAE=29.167
NC_035077.1	43531895	.	A	C	.	.	MAF_INRAE=5.833
NC_035077.1	43531896	.	G	A	.	.	MAF_INRAE=5.0
NC_035077.1	43531917	.	G	C	.	.	MAF_INRAE=39.167
NC_035077.1	43531944	.	G	A	.	.	MAF_INRAE=42.5
NC_035077.1	43531951	.	G	T	.	.	MAF_INRAE=43.333
NC_035077.1	43531971	.	C	T	.	.	MAF_INRAE=6.667
NC_035077.1	43531977	.	T	A	.	.	MAF_INRAE=44.167
NC_035077.1	43531978	.	T	C	.	.	MAF_INRAE=3.333
NC_035077.1	43531994	.	A	G	.	.	MAF_INRAE=4.167
NC_035077.1	43531999	.	C	T	.	.	MAF_INRAE=45.0
NC_035077.1	43532003	.	A	T	.	.	MAF_INRAE=45.0
NC_035077.1	43532008	.	G	T	.	.	MAF_INRAE=45.0
NC_035077.1	43532035	.	T	C	.	.	MAF_INRAE=4.167
NC_035077.1	43532039	.	G	A	.	.	MAF_INRAE=10.833
NC_035077.1	43532043	.	G	A	.	.	MAF_INRAE=6.667
NC_035077.1	43532075	.	C	A	.	.	MAF_INRAE=45.0
NC_035077.1	43532079	.	T	G	.	.	MAF_INRAE=1.667
NC_035077.1	43532080	.	A	T	.	.	MAF_INRAE=1.667
NC_035077.1	43532095	.	T	G	.	.	MAF_INRAE=47.5
NC_035077.1	43532105	.	C	A	.	.	MAF_INRAE=47.5
NC_035077.1	43532119	.	C	T	.	.	MAF_INRAE=47.5
NC_035077.1	43532133	.	G	A	.	.	MAF_INRAE=47.5
NC_035077.1	43532165	.	A	C	.	.	MAF_INRAE=46.667
NC_035077.1	43532168	.	A	G	.	.	MAF_INRAE=13.333
NC_035077.1	43532215	.	A	T	.	.	MAF_INRAE=1.667
NC_035077.1	43532218	.	G	T	.	.	MAF_INRAE=5.0
NC_035077.1	43532255	.	A	T	.	.	MAF_INRAE=5.0
NC_035077.1	43532259	.	T	G	.	.	MAF_INRAE=5.833
NC_035077.1	43532268	.	A	G	.	.	MAF_INRAE=11.667
NC_035077.1	43532273	.	G	T	.	.	MAF_INRAE=38.333
NC_035077.1	43532300	.	T	A	.	.	MAF_INRAE=42.5
NC_035077.1	43532304	.	A	G	.	.	MAF_INRAE=42.5
NC_035077.1	43532324	.	C	T	.	.	MAF_INRAE=34.167
NC_035077.1	43532352	.	T	A	.	.	MAF_INRAE=20.0
NC_035077.1	43532358	.	G	A	.	.	MAF_INRAE=12.5
NC_035077.1	43532383	.	T	A	.	.	MAF_INRAE=13.333
NC_035077.1	43532386	.	A	T	.	.	MAF_INRAE=11.667
NC_035077.1	43532393	.	G	T	.	.	MAF_INRAE=5.696
NC_035077.1	43532401	.	T	C	.	.	MAF_INRAE=5.833
NC_035077.1	43532406	.	C	T	.	.	MAF_INRAE=5.833
NC_035077.1	43532446	.	A	T	.	.	MAF_INRAE=42.5
NC_035077.1	43532480	.	A	C	.	.	MAF_INRAE=13.333
NC_035077.1	43532486	.	C	A	.	.	MAF_INRAE=30.833
NC_035077.1	43532516	.	G	T	.	.	MAF_INRAE=39.167
NC_035077.1	43532524	.	G	C	.	.	MAF_INRAE=1.667
NC_035077.1	43532602	.	C	A	.	.	MAF_INRAE=8.861
NC_035077.1	43532639	.	G	T	.	.	MAF_INRAE=13.333
NC_035077.1	43532647	.	A	G	.	.	MAF_INRAE=30.0
NC_035077.1	43532656	.	T	G	.	.	MAF_INRAE=1.667
NC_035077.1	43532671	.	A	G	.	.	MAF_INRAE=30.833
NC_035077.1	43532681	.	C	T	.	.	MAF_INRAE=1.667
NC_035077.1	43532694	.	C	A	.	.	MAF_INRAE=40.833
NC_035077.1	43532768	.	T	C	.	.	MAF_INRAE=30.0
NC_035077.1	43532785	.	G	T	.	.	MAF_INRAE=17.722
NC_035077.1	43532800	.	A	T	.	.	MAF_INRAE=6.667
NC_035077.1	43532812	.	G	A	.	.	MAF_INRAE=11.667
NC_035077.1	43532839	.	G	A	.	.	MAF_INRAE=7.5
NC_035077.1	43532849	.	C	A	.	.	MAF_INRAE=7.5
NC_035077.1	43532895	.	T	G	.	.	MAF_INRAE=8.861
NC_035077.1	43532905	.	G	A	.	.	MAF_INRAE=5.0
NC_035077.1	43532914	.	T	A	.	.	MAF_INRAE=1.667
NC_035077.1	43532925	.	G	C	.	.	MAF_INRAE=5.0
NC_035077.1	43532942	.	C	T	.	.	MAF_INRAE=24.167
NC_035077.1	43532952	.	A	G	.	.	MAF_INRAE=28.333
NC_035077.1	43532954	.	A	C	.	.	MAF_INRAE=24.167
NC_035077.1	43532984	.	G	A	.	.	MAF_INRAE=25.0
NC_035077.1	43532985	.	A	G	.	.	MAF_INRAE=25.0
NC_035077.1	43533032	.	T	G	.	.	MAF_INRAE=18.333
NC_035077.1	43533037	.	A	C	.	.	MAF_INRAE=10.833
NC_035077.1	43533040	.	T	A	.	.	MAF_INRAE=17.5
NC_035077.1	43533044	.	T	C	.	.	MAF_INRAE=16.667
NC_035077.1	43533051	.	A	T	.	.	MAF_INRAE=20.833
NC_035077.1	43533052	.	A	T	.	.	MAF_INRAE=8.861
NC_035077.1	43533058	.	A	G	.	.	MAF_INRAE=38.333
NC_035077.1	43533064	.	G	A	.	.	MAF_INRAE=43.333
NC_035077.1	43533065	.	G	T	.	.	MAF_INRAE=19.167
NC_035077.1	43533069	.	G	T	.	.	MAF_INRAE=6.667
NC_035077.1	43533071	.	A	T	.	.	MAF_INRAE=19.167
NC_035077.1	43533074	.	A	G	.	.	MAF_INRAE=19.167
NC_035077.1	43533076	.	G	A	.	.	MAF_INRAE=19.167
NC_035077.1	43533087	.	T	G	.	.	MAF_INRAE=21.667
NC_035077.1	43533092	.	A	T	.	.	MAF_INRAE=21.667
NC_035077.1	43533097	.	A	G	.	.	MAF_INRAE=16.667
NC_035077.1	43533100	.	C	A	.	.	MAF_INRAE=10.833
NC_035077.1	43533138	.	T	G	.	.	MAF_INRAE=20.833
NC_035077.1	43533167	.	C	T	.	.	MAF_INRAE=4.167
NC_035077.1	43533172	.	C	T	.	.	MAF_INRAE=4.43
NC_035077.1	43533201	.	A	G	.	.	MAF_INRAE=10.0
NC_035077.1	43533215	.	G	A	.	.	MAF_INRAE=10.833
NC_035077.1	43533224	.	G	T	.	.	MAF_INRAE=30.833
NC_035077.1	43533247	.	T	C	.	.	MAF_INRAE=10.0
NC_035077.1	43533268	.	A	T	.	.	MAF_INRAE=14.167
NC_035077.1	43533272	.	G	C	.	.	MAF_INRAE=14.167
NC_035077.1	43533273	.	T	G	.	.	MAF_INRAE=14.167
NC_035077.1	43533274	.	T	G	.	.	MAF_INRAE=3.797
NC_035077.1	43533288	.	G	C	.	.	MAF_INRAE=16.667
NC_035077.1	43533315	.	G	C	.	.	MAF_INRAE=9.167
NC_035077.1	43533316	.	C	T	.	.	MAF_INRAE=9.167
NC_035077.1	43533348	.	A	T	.	.	MAF_INRAE=37.5
NC_035077.1	43533350	.	A	T	.	.	MAF_INRAE=33.333
NC_035077.1	43533367	.	C	T	.	.	MAF_INRAE=15.833
NC_035077.1	43533372	.	A	T	.	.	MAF_INRAE=5.833
NC_035077.1	43533384	.	T	C	.	.	MAF_INRAE=6.667
NC_035077.1	43533398	.	T	C	.	.	MAF_INRAE=17.5
NC_035077.1	43533411	.	C	A	.	.	MAF_INRAE=11.667
NC_035077.1	43533413	.	T	G	.	.	MAF_INRAE=10.0
NC_035077.1	43533414	.	G	T	.	.	MAF_INRAE=11.667
NC_035077.1	43533467	.	C	T	.	.	MAF_USDA=4.167
NC_035077.1	43533468	.	G	A	.	.	MAF_INRAE=34.167;MAF_USDA=27.083
NC_035077.1	43533469	.	C	A	.	.	MAF_INRAE=5.833
NC_035077.1	43533470	.	C	G	.	.	MAF_INRAE=4.167
NC_035077.1	43533478	.	A	G	.	.	MAF_INRAE=5.833
NC_035077.1	43533480	.	A	G	.	.	MAF_INRAE=32.5
NC_035077.1	43533503	.	T	A	.	.	MAF_INRAE=10.833
NC_035077.1	43533519	.	T	A	.	.	MAF_INRAE=1.667
NC_035077.1	43533564	.	C	A	.	.	MAF_INRAE=5.833
NC_035077.1	43533578	.	A	C	.	.	MAF_INRAE=10.0
NC_035077.1	43533607	.	C	T	.	.	MAF_INRAE=5.833
NC_035077.1	43533610	.	T	A	.	.	MAF_INRAE=12.5
NC_035077.1	43533626	.	C	T	.	.	MAF_INRAE=11.667
NC_035077.1	43533635	.	A	T	.	.	MAF_INRAE=33.333
NC_035077.1	43533642	.	C	A	.	.	MAF_INRAE=33.333
NC_035077.1	43533646	.	A	T	.	.	MAF_INRAE=32.5
NC_035077.1	43533652	.	A	G	.	.	MAF_INRAE=31.667
NC_035077.1	43533653	.	C	T	.	.	MAF_INRAE=31.667
NC_035077.1	43533747	.	T	G	.	.	MAF_INRAE=34.167
NC_035077.1	43533767	.	C	A	.	.	MAF_INRAE=33.333
NC_035077.1	43533771	.	G	T	.	.	MAF_INRAE=11.667
NC_035077.1	43533802	.	A	C	.	.	MAF_INRAE=5.0
NC_035077.1	43533803	.	A	C	.	.	MAF_INRAE=2.5
NC_035077.1	43533830	.	A	G	.	.	MAF_INRAE=21.667
NC_035077.1	43533838	.	A	T	.	.	MAF_INRAE=11.667
NC_035077.1	43533850	.	T	C	.	.	MAF_INRAE=10.833
NC_035077.1	43533854	.	C	T	.	.	MAF_INRAE=9.167
NC_035077.1	43533870	.	C	A	.	.	MAF_INRAE=47.5
NC_035077.1	43533884	.	C	T	.	.	MAF_INRAE=16.667
NC_035077.1	43533906	.	C	T	.	.	MAF_INRAE=6.667;MAF_USDA=41.667
NC_035077.1	43533907	.	A	G	.	.	MAF_INRAE=40.833
NC_035077.1	43533908	.	C	T	.	.	MAF_INRAE=19.167
NC_035077.1	43533955	.	C	A	.	.	MAF_INRAE=16.667
NC_035077.1	43533979	.	G	C	.	.	MAF_INRAE=4.167
NC_035077.1	43533991	.	A	C	.	.	MAF_INRAE=7.5
NC_035077.1	43534000	.	A	T	.	.	MAF_INRAE=2.5
NC_035077.1	43534001	.	T	G	.	.	MAF_INRAE=45.833
NC_035077.1	43534040	.	T	A	.	.	MAF_INRAE=17.5
NC_035077.1	43534046	.	T	C	.	.	MAF_INRAE=40.833
NC_035077.1	43534052	.	G	A	.	.	MAF_INRAE=17.5
NC_035077.1	43534074	.	A	C	.	.	MAF_INRAE=9.167
NC_035077.1	43534075	.	G	C	.	.	MAF_INRAE=6.667
NC_035077.1	43534078	.	T	C	.	.	MAF_INRAE=6.667
NC_035077.1	43534079	.	C	T	.	.	MAF_INRAE=6.667
NC_035077.1	43534080	.	G	A	.	.	MAF_INRAE=27.5
NC_035077.1	43534082	.	T	A	.	.	MAF_INRAE=30.0
NC_035077.1	43534087	.	T	A	.	.	MAF_INRAE=30.0
NC_035077.1	43534100	.	C	T	.	.	MAF_INRAE=20.833
NC_035077.1	43534119	.	T	G	.	.	MAF_INRAE=5.833;MAF_USDA=8.333
NC_035077.1	43534127	.	T	G	.	.	MAF_INRAE=24.167
NC_035077.1	43534141	.	T	G	.	.	MAF_INRAE=30.0
NC_035077.1	43534155	.	C	T	.	.	MAF_USDA=2.459
NC_035077.1	43534179	.	T	A	.	.	MAF_INRAE=47.5
NC_035077.1	43534187	.	C	G	.	.	MAF_INRAE=1.667
NC_035077.1	43534188	.	T	C	.	.	MAF_INRAE=10.0
NC_035077.1	43534215	.	G	T	.	.	MAF_INRAE=10.0
NC_035077.1	43534228	.	A	C	.	.	MAF_INRAE=8.333
NC_035077.1	43534229	.	A	T	.	.	MAF_INRAE=8.333
NC_035077.1	43534254	.	C	A	.	.	MAF_INRAE=1.667
NC_035077.1	43534261	.	G	A	.	.	MAF_INRAE=6.667
NC_035077.1	43534268	.	A	G	.	.	MAF_INRAE=5.833
NC_035077.1	43534273	.	G	T	.	.	MAF_INRAE=38.333
NC_035077.1	43534297	.	G	A	.	.	MAF_INRAE=20.833
NC_035077.1	43534301	.	A	C	.	.	MAF_INRAE=20.833
NC_035077.1	43534302	.	C	A	.	.	MAF_INRAE=25.833
NC_035077.1	43534326	.	T	G	.	.	MAF_INRAE=9.167
NC_035077.1	43534333	.	A	C	.	.	MAF_INRAE=34.167
NC_035077.1	43534353	.	A	G	.	.	MAF_INRAE=46.667
NC_035077.1	43534367	.	C	T	.	.	MAF_INRAE=40.833
NC_035077.1	43534375	.	C	T	.	.	MAF_INRAE=8.333
NC_035077.1	43534388	.	A	C	.	.	MAF_INRAE=33.333
NC_035077.1	43534395	.	C	G	.	.	MAF_INRAE=10.833
NC_035077.1	43534481	.	T	G	.	.	MAF_INRAE=8.333
NC_035077.1	43534491	.	T	C	.	.	MAF_INRAE=1.667
NC_035077.1	43534498	.	G	T	.	.	MAF_INRAE=1.667
NC_035077.1	43534500	.	G	A	.	.	MAF_INRAE=4.167
NC_035077.1	43534508	.	T	G	.	.	MAF_INRAE=10.0
NC_035077.1	43534515	.	A	G	.	.	MAF_INRAE=1.667
NC_035077.1	43534524	.	G	A	.	.	MAF_INRAE=29.167
NC_035077.1	43534535	.	C	A	.	.	MAF_INRAE=8.333
NC_035077.1	43534570	.	T	C	.	.	MAF_INRAE=23.333
NC_035077.1	43534576	.	G	A	.	.	MAF_INRAE=7.5
NC_035077.1	43534595	.	T	A	.	.	MAF_INRAE=42.5
NC_035077.1	43534600	.	C	T	.	.	MAF_INRAE=5.0
NC_035077.1	43534602	.	G	T	.	.	MAF_INRAE=20.0;MAF_USDA=10.588
NC_035077.1	43534605	.	A	G	.	.	MAF_INRAE=18.333;MAF_USDA=11.176
NC_035077.1	43534656	.	T	C	.	.	MAF_USDA=13.934
NC_035077.1	43534675	.	A	G	.	.	MAF_INRAE=13.333;MAF_USDA=7.059
NC_035077.1	43534679	.	G	T	.	.	MAF_INRAE=13.333;MAF_USDA=6.471
NC_035077.1	43535240	.	A	G	.	.	MAF_INRAE=7.5
NC_035077.1	43535243	.	C	A	.	.	MAF_INRAE=3.333
NC_035077.1	43535244	.	C	A	.	.	MAF_INRAE=7.5
NC_035077.1	43535255	.	A	T	.	.	MAF_INRAE=5.0;MAF_USDA=9.639
NC_035077.1	43535285	.	G	A	.	.	MAF_INRAE=7.5
NC_035077.1	43535287	.	C	T	.	.	MAF_INRAE=2.5
NC_035077.1	43535318	.	G	T	.	.	MAF_USDA=19.565
NC_035077.1	43535369	.	G	A	.	.	MAF_USDA=2.5
NC_035077.1	43535560	.	A	T	.	.	MAF_INRAE=15.833
NC_035077.1	43535577	.	A	G	.	.	MAF_INRAE=18.333;MAF_USDA=4.167
NC_035077.1	43535582	.	C	T	.	.	MAF_INRAE=3.333
NC_035077.1	43535586	.	G	A	.	.	MAF_INRAE=20.0
NC_035077.1	43535588	.	A	G	.	.	MAF_INRAE=3.333
NC_035077.1	43535655	.	G	T	.	.	MAF_INRAE=20.833;MAF_USDA=18.75
NC_035077.1	43535679	.	G	A	.	.	MAF_INRAE=13.333
NC_035077.1	43535691	.	A	G	.	.	MAF_INRAE=45.833
NC_035077.1	43535699	.	G	T	.	.	MAF_INRAE=6.667
NC_035077.1	43535703	.	A	G	.	.	MAF_INRAE=11.667
NC_035077.1	43535722	.	G	T	.	.	MAF_INRAE=16.667
NC_035077.1	43535732	.	T	C	.	.	MAF_INRAE=8.333
NC_035077.1	43535745	.	G	A	.	.	MAF_INRAE=32.5
NC_035077.1	43535749	.	T	A	.	.	MAF_INRAE=2.632
NC_035077.1	43535763	.	C	T	.	.	MAF_INRAE=5.0
NC_035077.1	43535802	.	C	T	.	.	MAF_INRAE=24.167
NC_035077.1	43535813	.	C	A	.	.	MAF_INRAE=31.667
NC_035077.1	43535816	.	T	A	.	.	MAF_INRAE=31.667
NC_035077.1	43535824	.	C	T	.	.	MAF_USDA=4.167
NC_035077.1	43535854	.	C	T	.	.	MAF_INRAE=1.667
NC_035077.1	43535925	.	A	G	.	.	MAF_USDA=4.098
NC_035077.1	43535926	.	G	T	.	.	MAF_INRAE=10.127;MAF_USDA=1.639
NC_035077.1	43535927	.	G	T	.	.	MAF_INRAE=11.667;MAF_USDA=1.639
NC_035077.1	43535935	.	A	C	.	.	MAF_USDA=1.639
NC_035077.1	43535942	.	A	T	.	.	MAF_USDA=2.459
NC_035077.1	43535949	.	G	A	.	.	MAF_INRAE=8.861;MAF_USDA=6.557
NC_035077.1	43535964	.	C	T	.	.	MAF_INRAE=11.667
NC_035077.1	43536009	.	T	A	.	.	MAF_INRAE=10.833
NC_035077.1	43536149	.	G	T	.	.	MAF_INRAE=25.833
NC_035077.1	43536198	.	G	A	.	.	MAF_INRAE=35.0
NC_035077.1	43536228	.	G	T	.	.	MAF_INRAE=1.667
NC_035077.1	43536249	.	A	C	.	.	MAF_INRAE=10.833
NC_035077.1	43536283	.	T	C	.	.	MAF_INRAE=48.333
NC_035077.1	43536310	.	G	A	.	.	MAF_INRAE=11.667
NC_035077.1	43536353	.	G	T	.	.	MAF_INRAE=22.5
NC_035077.1	43536393	.	G	A	.	.	MAF_INRAE=26.667
NC_035077.1	43536395	.	C	G	.	.	MAF_INRAE=29.167
NC_035077.1	43536416	.	C	T	.	.	MAF_INRAE=20.0
NC_035077.1	43536417	.	A	G	.	.	MAF_INRAE=22.5
NC_035077.1	43536436	.	G	T	.	.	MAF_INRAE=16.667
NC_035077.1	43536455	.	C	T	.	.	MAF_INRAE=14.167
NC_035077.1	43536472	.	T	C	.	.	MAF_INRAE=27.5
NC_035077.1	43536477	.	C	A	.	.	MAF_INRAE=2.5
NC_035077.1	43536483	.	T	A	.	.	MAF_INRAE=8.228
NC_035077.1	43536498	.	A	G	.	.	MAF_INRAE=15.833
NC_035077.1	43536523	.	G	T	.	.	MAF_INRAE=41.667
NC_035077.1	43536525	.	C	T	.	.	MAF_INRAE=14.167
NC_035077.1	43536545	.	A	C	.	.	MAF_INRAE=2.632
NC_035077.1	43536546	.	T	A	.	.	MAF_INRAE=2.632
NC_035077.1	43536611	.	A	G	.	.	MAF_INRAE=28.333
NC_035077.1	43536616	.	C	T	.	.	MAF_INRAE=3.333
NC_035077.1	43536659	.	G	C	.	.	MAF_INRAE=29.167
NC_035077.1	43536689	.	G	T	.	.	MAF_INRAE=22.5
NC_035077.1	43536718	.	C	A	.	.	MAF_INRAE=16.667
NC_035077.1	43536739	.	A	G	.	.	MAF_INRAE=1.667
NC_035077.1	43536769	.	C	T	.	.	MAF_INRAE=20.0
NC_035077.1	43536779	.	C	T	.	.	MAF_INRAE=25.0
NC_035077.1	43536796	.	G	T	.	.	MAF_INRAE=45.0
NC_035077.1	43536815	.	A	T	.	.	MAF_INRAE=45.0
NC_035077.1	43536817	.	T	C	.	.	MAF_INRAE=46.667
NC_035077.1	43536821	.	C	T	.	.	MAF_INRAE=4.167
NC_035077.1	43536871	.	C	A	.	.	MAF_INRAE=13.333
NC_035077.1	43536876	.	G	A	.	.	MAF_INRAE=10.0
NC_035077.1	43536877	.	C	A	.	.	MAF_INRAE=10.0
NC_035077.1	43536882	.	G	A	.	.	MAF_INRAE=8.333
NC_035077.1	43536920	.	A	C	.	.	MAF_INRAE=1.667
NC_035077.1	43536924	.	T	A	.	.	MAF_INRAE=30.0
NC_035077.1	43536937	.	G	C	.	.	MAF_INRAE=29.167
NC_035077.1	43536952	.	A	C	.	.	MAF_INRAE=30.0
NC_035077.1	43536959	.	A	G	.	.	MAF_INRAE=30.0
NC_035077.1	43537011	.	G	A	.	.	MAF_INRAE=30.0
NC_035077.1	43537017	.	C	G	.	.	MAF_INRAE=5.0
NC_035077.1	43537018	.	T	C	.	.	MAF_INRAE=30.0
NC_035077.1	43537024	.	G	A	.	.	MAF_INRAE=30.0
NC_035077.1	43537078	.	C	A	.	.	MAF_INRAE=8.861
NC_035077.1	43537084	.	A	T	.	.	MAF_INRAE=1.667
NC_035077.1	43537085	.	G	T	.	.	MAF_INRAE=8.861
NC_035077.1	43537098	.	A	T	.	.	MAF_INRAE=25.0
NC_035077.1	43537103	.	T	G	.	.	MAF_INRAE=25.0
NC_035077.1	43537143	.	G	A	.	.	MAF_INRAE=24.167
NC_035077.1	43537144	.	G	T	.	.	MAF_INRAE=5.0
NC_035077.1	43537160	.	A	C	.	.	MAF_INRAE=6.667
NC_035077.1	43537164	.	G	T	.	.	MAF_INRAE=7.5
NC_035077.1	43537167	.	C	G	.	.	MAF_INRAE=29.167
NC_035077.1	43537193	.	G	T	.	.	MAF_INRAE=29.167
NC_035077.1	43537199	.	A	C	.	.	MAF_INRAE=24.167
NC_035077.1	43537201	.	A	C	.	.	MAF_INRAE=24.167
NC_035077.1	43537202	.	C	T	.	.	MAF_INRAE=24.167
NC_035077.1	43537210	.	C	A	.	.	MAF_INRAE=7.595
NC_035077.1	43537224	.	T	G	.	.	MAF_INRAE=30.0
NC_035077.1	43537302	.	G	T	.	.	MAF_INRAE=5.696
NC_035077.1	43537309	.	G	T	.	.	MAF_INRAE=34.167
NC_035077.1	43537313	.	C	A	.	.	MAF_INRAE=28.333
NC_035077.1	43537319	.	C	A	.	.	MAF_INRAE=6.962
NC_035077.1	43537373	.	G	T	.	.	MAF_INRAE=11.667
NC_035077.1	43537416	.	A	T	.	.	MAF_INRAE=7.5
NC_035077.1	43537449	.	A	C	.	.	MAF_INRAE=35.0
NC_035077.1	43537452	.	T	G	.	.	MAF_INRAE=3.333
NC_035077.1	43537453	.	G	T	.	.	MAF_INRAE=24.167
NC_035077.1	43537459	.	A	G	.	.	MAF_INRAE=3.333
NC_035077.1	43537502	.	G	A	.	.	MAF_INRAE=1.667
NC_035077.1	43537503	.	C	T	.	.	MAF_INRAE=16.667
NC_035077.1	43537511	.	C	T	.	.	MAF_USDA=1.639
NC_035077.1	43537577	.	A	C	.	.	MAF_INRAE=30.0
NC_035077.1	43537588	.	A	T	.	.	MAF_INRAE=28.333;MAF_USDA=8.197
NC_035077.1	43537637	.	A	C	.	.	MAF_INRAE=27.5;MAF_USDA=8.197
NC_035077.1	43537638	.	A	T	.	.	MAF_INRAE=29.167
NC_035077.1	43537641	.	A	G	.	.	MAF_INRAE=29.167
NC_035077.1	43537679	.	G	T	.	.	MAF_USDA=1.667
NC_035077.1	43537685	.	T	C	.	.	MAF_INRAE=28.333
NC_035077.1	43537690	.	A	T	.	.	MAF_USDA=2.459
NC_035077.1	43537699	.	A	G	.	.	MAF_INRAE=29.167
NC_035077.1	43537700	.	T	A	.	.	MAF_INRAE=43.333
NC_035077.1	43537702	.	A	C	.	.	MAF_INRAE=29.167
NC_035077.1	43537703	.	A	C	.	.	MAF_INRAE=43.333
NC_035077.1	43537708	.	C	T	.	.	MAF_INRAE=29.167
NC_035077.1	43537722	.	T	A	.	.	MAF_INRAE=26.667
NC_035077.1	43537724	.	T	A	.	.	MAF_INRAE=39.167
NC_035077.1	43537742	.	T	G	.	.	MAF_INRAE=17.5
NC_035077.1	43537751	.	T	A	.	.	MAF_INRAE=2.632
NC_035077.1	43537758	.	C	T	.	.	MAF_INRAE=30.833
NC_035077.1	43537760	.	T	G	.	.	MAF_USDA=3.279
NC_035077.1	43537768	.	T	C	.	.	MAF_INRAE=34.167
NC_035077.1	43537797	.	G	C	.	.	MAF_USDA=1.724
NC_035077.1	43537807	.	T	G	.	.	MAF_USDA=6.034
NC_035077.1	43537906	.	A	G	.	.	MAF_USDA=3.279
NC_035077.1	43537913	.	A	T	.	.	MAF_INRAE=29.167
NC_035077.1	43537916	.	A	G	.	.	MAF_INRAE=29.167
NC_035077.1	43537917	.	C	T	.	.	MAF_INRAE=29.167
NC_035077.1	43537925	.	T	A	.	.	MAF_USDA=8.824
NC_035077.1	43537926	.	G	A	.	.	MAF_INRAE=25.833
NC_035077.1	43537948	.	C	A	.	.	MAF_INRAE=36.667
NC_035077.1	43537949	.	T	G	.	.	MAF_USDA=8.235
NC_035077.1	43537959	.	T	G	.	.	MAF_INRAE=24.167
NC_035077.1	43537985	.	G	T	.	.	MAF_INRAE=14.167;MAF_USDA=5.738
NC_035077.1	43537988	.	T	C	.	.	MAF_INRAE=4.167
NC_035077.1	43538007	.	A	G	.	.	MAF_INRAE=37.5
NC_035077.1	43538023	.	C	A	.	.	MAF_INRAE=48.333
NC_035077.1	43538027	.	T	A	.	.	MAF_INRAE=25.833
NC_035077.1	43538029	.	T	C	.	.	MAF_INRAE=24.167
NC_035077.1	43538030	.	C	A	.	.	MAF_INRAE=24.167
NC_035077.1	43538044	.	C	T	.	.	MAF_INRAE=24.167
NC_035077.1	43538057	.	A	C	.	.	MAF_INRAE=10.833
NC_035077.1	43538072	.	T	C	.	.	MAF_INRAE=8.861
NC_035077.1	43538079	.	T	G	.	.	MAF_INRAE=8.861
NC_035077.1	43538090	.	G	T	.	.	MAF_INRAE=3.333
NC_035077.1	43538181	.	C	T	.	.	MAF_INRAE=3.333
NC_035077.1	43538185	.	C	T	.	.	MAF_INRAE=20.0
NC_035077.1	43538230	.	C	A	.	.	MAF_USDA=4.762
NC_035077.1	43538240	.	C	A	.	.	MAF_INRAE=14.167
NC_035077.1	43538242	.	G	A	.	.	MAF_INRAE=25.0
NC_035077.1	43538249	.	TAAAAA	TAAAAT	.	.	MAF_USDA=43.75
NC_035077.1	43538254	.	A	T	.	.	MAF_INRAE=47.5
NC_035077.1	43538259	.	G	T	.	.	MAF_INRAE=39.167;MAF_USDA=41.667
NC_035077.1	43538262	.	C	A	.	.	MAF_INRAE=5.0
NC_035077.1	43538322	.	C	A	.	.	MAF_INRAE=5.263
NC_035077.1	43538350	.	T	C	.	.	MAF_INRAE=27.5
NC_035077.1	43538357	.	T	A	.	.	MAF_INRAE=8.861;MAF_USDA=39.583
NC_035077.1	43538407	.	G	A	.	.	MAF_INRAE=17.722;MAF_USDA=39.583
NC_035077.1	43538419	.	C	T	.	.	MAF_USDA=6.25
NC_035077.1	43538485	.	A	T	.	.	MAF_INRAE=31.579;MAF_USDA=37.5
NC_035077.1	43538511	.	T	A	.	.	MAF_INRAE=10.526
NC_035077.1	43538512	.	C	A	.	.	MAF_INRAE=1.667;MAF_USDA=16.667
NC_035077.1	43538513	.	T	C	.	.	MAF_INRAE=11.667;MAF_USDA=5.085
NC_035077.1	43538516	.	C	A	.	.	MAF_USDA=20.833
NC_035077.1	43538525	.	A	T	.	.	MAF_INRAE=12.5
NC_035077.1	43538540	.	G	T	.	.	MAF_INRAE=36.076;MAF_USDA=19.88
NC_035077.1	43538541	.	T	G	.	.	MAF_INRAE=40.833;MAF_USDA=19.88
NC_035077.1	43538543	.	T	A	.	.	MAF_INRAE=40.833;MAF_USDA=19.88
NC_035077.1	43538546	.	G	A	.	.	MAF_INRAE=45.833;MAF_USDA=45.833
NC_035077.1	43538563	.	T	C	.	.	MAF_USDA=4.762
NC_035077.1	43538588	.	T	C	.	.	MAF_INRAE=35.833
NC_035077.1	43538592	.	T	C	.	.	MAF_INRAE=5.263;MAF_USDA=2.5
NC_035077.1	43538629	.	A	T	.	.	MAF_INRAE=36.709;MAF_USDA=47.917
NC_035077.1	43538652	.	G	T	.	.	MAF_INRAE=25.833
NC_035077.1	43538659	.	A	G	.	.	MAF_INRAE=30.38
NC_035077.1	43538667	.	T	G	.	.	MAF_INRAE=20.0
NC_035077.1	43538722	.	T	A	.	.	MAF_INRAE=8.861
NC_035077.1	43538728	.	A	C	.	.	MAF_USDA=22.892
NC_035077.1	43538732	.	G	T	.	.	MAF_INRAE=7.5;MAF_USDA=7.229
NC_035077.1	43538735	.	G	A	.	.	MAF_USDA=15.06
NC_035077.1	43538744	.	T	C	.	.	MAF_USDA=5.0
NC_035077.1	43538791	.	C	A	.	.	MAF_INRAE=34.167
NC_035077.1	43538807	.	C	A	.	.	MAF_INRAE=46.203
NC_035077.1	43538811	.	C	A	.	.	MAF_INRAE=8.861;MAF_USDA=1.667
NC_035077.1	43538816	.	T	G	.	.	MAF_USDA=17.5
NC_035077.1	43538832	.	A	G	.	.	MAF_USDA=22.917
NC_035077.1	43538857	.	A	T	.	.	MAF_USDA=21.765
NC_035077.1	43538859	.	G	T	.	.	MAF_USDA=2.459
NC_035077.1	43538886	.	A	T	.	.	MAF_INRAE=7.595;MAF_USDA=11.176
NC_035077.1	43538891	.	T	G	.	.	MAF_USDA=21.176
NC_035077.1	43538926	.	C	T	.	.	MAF_USDA=10.656
NC_035077.1	43538954	.	C	A	.	.	MAF_USDA=3.279
NC_035077.1	43538959	.	C	A	.	.	MAF_USDA=13.934
NC_035077.1	43538989	.	G	A	.	.	MAF_USDA=33.333
NC_035077.1	43538994	.	T	C	.	.	MAF_INRAE=1.667;MAF_USDA=2.459
NC_035077.1	43539007	.	A	G	.	.	MAF_INRAE=1.667
NC_035077.1	43539008	.	T	A	.	.	MAF_INRAE=12.5
NC_035077.1	43539032	.	T	C	.	.	MAF_INRAE=5.0;MAF_USDA=2.5
NC_035077.1	43539041	.	A	G	.	.	MAF_INRAE=11.667
NC_035077.1	43539055	.	T	C	.	.	MAF_INRAE=2.5;MAF_USDA=43.75
NC_035077.1	43539063	.	G	A	.	.	MAF_USDA=2.459
NC_035077.1	43539066	.	T	A	.	.	MAF_INRAE=2.5;MAF_USDA=18.235
NC_035077.1	43539125	.	T	C	.	.	MAF_INRAE=4.167
NC_035077.1	43539127	.	T	C	.	.	MAF_INRAE=4.167
NC_035077.1	43539143	.	C	T	.	.	MAF_INRAE=4.167
NC_035077.1	43539151	.	C	G	.	.	MAF_INRAE=23.333
NC_035077.1	43539152	.	G	T	.	.	MAF_INRAE=38.333
NC_035077.1	43539155	.	T	A	.	.	MAF_INRAE=22.5
NC_035077.1	43539166	.	A	T	.	.	MAF_USDA=11.475
NC_035077.1	43539169	.	C	A	.	.	MAF_INRAE=23.418
NC_035077.1	43539180	.	C	A	.	.	MAF_INRAE=38.333
NC_035077.1	43539187	.	G	T	.	.	MAF_USDA=11.475
NC_035077.1	43539213	.	G	A	.	.	MAF_INRAE=38.333
NC_035077.1	43539225	.	C	A	.	.	MAF_INRAE=5.263;MAF_USDA=8.333
NC_035077.1	43539236	.	C	A	.	.	MAF_INRAE=5.263
NC_035077.1	43539249	.	G	T	.	.	MAF_USDA=6.25
NC_035077.1	43539257	.	T	A	.	.	MAF_USDA=6.557
NC_035077.1	43539277	.	C	T	.	.	MAF_USDA=43.75
NC_035077.1	43539298	.	A	G	.	.	MAF_INRAE=12.5
NC_035077.1	43539306	.	T	C	.	.	MAF_INRAE=1.667
NC_035077.1	43539340	.	T	A	.	.	MAF_INRAE=6.962
NC_035077.1	43539425	.	A	T	.	.	MAF_USDA=8.197
NC_035077.1	43539475	.	A	T	.	.	MAF_INRAE=22.5
NC_035077.1	43539530	.	G	A	.	.	MAF_INRAE=7.895
NC_035077.1	43539549	.	C	A	.	.	MAF_INRAE=10.0
NC_035077.1	43539673	.	T	C	.	.	MAF_INRAE=1.667
NC_035077.1	43539698	.	C	G	.	.	MAF_INRAE=1.667
NC_035077.1	43539732	.	T	A	.	.	MAF_INRAE=41.667
NC_035077.1	43539747	.	G	T	.	.	MAF_INRAE=41.667
NC_035077.1	43539767	.	C	A	.	.	MAF_INRAE=1.667
NC_035077.1	43539785	.	C	A	.	.	MAF_INRAE=9.167
NC_035077.1	43539840	.	G	A	.	.	MAF_INRAE=10.0
NC_035077.1	43539861	.	G	A	.	.	MAF_INRAE=16.667
NC_035077.1	43539882	.	G	A	.	.	MAF_INRAE=15.19
NC_035077.1	43539891	.	T	A	.	.	MAF_INRAE=20.0
NC_035077.1	43539896	.	G	A	.	.	MAF_INRAE=42.5
NC_035077.1	43539903	.	T	C	.	.	MAF_INRAE=12.5
NC_035077.1	43539927	.	T	A	.	.	MAF_INRAE=5.833
NC_035077.1	43539962	.	G	T	.	.	MAF_INRAE=1.667
NC_035077.1	43540011	.	A	T	.	.	MAF_INRAE=10.0
NC_035077.1	43540013	.	A	T	.	.	MAF_INRAE=1.667
NC_035077.1	43540024	.	T	C	.	.	MAF_INRAE=4.167
NC_035077.1	43540035	.	T	A	.	.	MAF_INRAE=7.5
NC_035077.1	43540042	.	C	T	.	.	MAF_INRAE=4.167
NC_035077.1	43540043	.	G	A	.	.	MAF_INRAE=11.667
NC_035077.1	43540064	.	G	T	.	.	MAF_INRAE=29.167
NC_035077.1	43540095	.	T	C	.	.	MAF_INRAE=35.833
NC_035077.1	43540101	.	T	C	.	.	MAF_INRAE=8.333
NC_035077.1	43540112	.	T	C	.	.	MAF_INRAE=35.0
NC_035077.1	43540128	.	G	T	.	.	MAF_INRAE=9.167
NC_035077.1	43540142	.	C	A	.	.	MAF_INRAE=5.696
NC_035077.1	43540146	.	C	T	.	.	MAF_INRAE=9.167
NC_035077.1	43540217	.	A	T	.	.	MAF_INRAE=43.333
NC_035077.1	43540231	.	T	C	.	.	MAF_INRAE=15.823
NC_035077.1	43540257	.	G	A	.	.	MAF_INRAE=16.667
NC_035077.1	43540261	.	C	A	.	.	MAF_INRAE=9.167
NC_035077.1	43540262	.	A	C	.	.	MAF_INRAE=9.167
NC_035077.1	43540263	.	C	T	.	.	MAF_INRAE=6.667
NC_035077.1	43540282	.	G	T	.	.	MAF_INRAE=24.167
NC_035077.1	43540288	.	C	T	.	.	MAF_INRAE=7.595
NC_035077.1	43540299	.	A	G	.	.	MAF_INRAE=19.167
NC_035077.1	43540340	.	T	C	.	.	MAF_USDA=5.0
NC_035077.1	43540380	.	C	T	.	.	MAF_INRAE=6.667
NC_035077.1	43540398	.	G	A	.	.	MAF_INRAE=4.167
NC_035077.1	43540433	.	C	T	.	.	MAF_INRAE=22.5
NC_035077.1	43540496	.	C	T	.	.	MAF_INRAE=25.833
NC_035077.1	43540500	.	A	G	.	.	MAF_INRAE=6.667
NC_035077.1	43540543	.	C	T	.	.	MAF_INRAE=36.667
NC_035077.1	43540553	.	G	A	.	.	MAF_INRAE=7.5
NC_035077.1	43540554	.	T	A	.	.	MAF_INRAE=7.5
NC_035077.1	43540603	.	T	A	.	.	MAF_INRAE=28.333
NC_035077.1	43540608	.	A	C	.	.	MAF_INRAE=2.5
NC_035077.1	43540652	.	A	C	.	.	MAF_INRAE=36.667
NC_035077.1	43540667	.	A	C	.	.	MAF_INRAE=23.333
NC_035077.1	43540678	.	T	A	.	.	MAF_INRAE=1.667
NC_035077.1	43540699	.	C	A	.	.	MAF_INRAE=20.0
NC_035077.1	43540712	.	T	C	.	.	MAF_INRAE=1.667
NC_035077.1	43540718	.	A	T	.	.	MAF_INRAE=42.5
NC_035077.1	43540719	.	T	A	.	.	MAF_INRAE=42.5
NC_035077.1	43540723	.	A	T	.	.	MAF_INRAE=1.667
NC_035077.1	43540725	.	T	G	.	.	MAF_INRAE=1.667
NC_035077.1	43540749	.	C	A	.	.	MAF_INRAE=2.5
NC_035077.1	43540774	.	A	G	.	.	MAF_INRAE=42.5
NC_035077.1	43540778	.	T	C	.	.	MAF_INRAE=6.667
NC_035077.1	43540804	.	T	A	.	.	MAF_INRAE=1.667
NC_035077.1	43540836	.	A	G	.	.	MAF_INRAE=5.0
NC_035077.1	43540861	.	G	T	.	.	MAF_INRAE=26.667
NC_035077.1	43540888	.	A	C	.	.	MAF_INRAE=45.0
NC_035077.1	43540894	.	A	C	.	.	MAF_INRAE=6.329
NC_035077.1	43540911	.	C	T	.	.	MAF_INRAE=45.833
NC_035077.1	43540924	.	T	C	.	.	MAF_INRAE=46.667
NC_035077.1	43541015	.	G	T	.	.	MAF_INRAE=15.0
NC_035077.1	43541045	.	C	T	.	.	MAF_INRAE=21.667
NC_035077.1	43541046	.	C	A	.	.	MAF_INRAE=10.0
NC_035077.1	43541049	.	C	T	.	.	MAF_INRAE=2.5
NC_035077.1	43541060	.	T	G	.	.	MAF_INRAE=6.667
NC_035077.1	43541069	.	G	A	.	.	MAF_INRAE=2.5
NC_035077.1	43541112	.	T	G	.	.	MAF_INRAE=23.333
NC_035077.1	43541114	.	T	A	.	.	MAF_INRAE=45.0
NC_035077.1	43541115	.	T	G	.	.	MAF_INRAE=45.833
NC_035077.1	43541119	.	T	G	.	.	MAF_INRAE=6.667
NC_035077.1	43541120	.	T	C	.	.	MAF_INRAE=23.333
NC_035077.1	43541124	.	A	G	.	.	MAF_INRAE=11.667
NC_035077.1	43541138	.	A	C	.	.	MAF_INRAE=13.333
NC_035077.1	43541163	.	A	G	.	.	MAF_INRAE=25.0
NC_035077.1	43541164	.	A	G	.	.	MAF_INRAE=17.5
NC_035077.1	43541168	.	A	G	.	.	MAF_INRAE=20.0
NC_035077.1	43541173	.	C	T	.	.	MAF_INRAE=15.0
NC_035077.1	43541193	.	C	A	.	.	MAF_INRAE=4.167
NC_035077.1	43541214	.	T	A	.	.	MAF_INRAE=40.833
NC_035077.1	43541219	.	T	G	.	.	MAF_INRAE=1.667
NC_035077.1	43541221	.	T	G	.	.	MAF_INRAE=1.667
NC_035077.1	43541227	.	A	T	.	.	MAF_INRAE=17.5
NC_035077.1	43541230	.	C	G	.	.	MAF_INRAE=40.833
NC_035077.1	43541233	.	A	G	.	.	MAF_INRAE=1.667
NC_035077.1	43541245	.	G	A	.	.	MAF_INRAE=7.5
NC_035077.1	43541256	.	C	T	.	.	MAF_INRAE=24.167
NC_035077.1	43541284	.	G	A	.	.	MAF_INRAE=24.167
NC_035077.1	43541289	.	G	A	.	.	MAF_INRAE=38.333
NC_035077.1	43541300	.	G	T	.	.	MAF_INRAE=2.632
NC_035077.1	43541312	.	A	C	.	.	MAF_INRAE=11.667
NC_035077.1	43541353	.	A	T	.	.	MAF_INRAE=19.167
NC_035077.1	43541364	.	T	C	.	.	MAF_INRAE=35.833
NC_035077.1	43541400	.	A	G	.	.	MAF_INRAE=25.0
NC_035077.1	43541425	.	C	A	.	.	MAF_USDA=5.882
NC_035077.1	43541441	.	G	A	.	.	MAF_INRAE=31.667
NC_035077.1	43541444	.	T	G	.	.	MAF_INRAE=28.333
NC_035077.1	43541479	.	A	T	.	.	MAF_INRAE=2.632
NC_035077.1	43541488	.	C	T	.	.	MAF_INRAE=13.333
NC_035077.1	43541499	.	G	C	.	.	MAF_INRAE=10.833
NC_035077.1	43541513	.	C	T	.	.	MAF_INRAE=41.667
NC_035077.1	43541528	.	A	C	.	.	MAF_INRAE=1.667
NC_035077.1	43541529	.	T	C	.	.	MAF_INRAE=10.0
NC_035077.1	43541531	.	C	T	.	.	MAF_INRAE=1.667
NC_035077.1	43541538	.	G	T	.	.	MAF_INRAE=41.667
NC_035077.1	43541544	.	A	C	.	.	MAF_INRAE=13.333
NC_035077.1	43541563	.	C	G	.	.	MAF_INRAE=40.0
NC_035077.1	43541632	.	G	T	.	.	MAF_INRAE=2.5
NC_035077.1	43541682	.	C	G	.	.	MAF_INRAE=10.0
NC_035077.1	43541750	.	A	T	.	.	MAF_USDA=4.237
NC_035077.1	43541751	.	A	C	.	.	MAF_USDA=50.0
NC_035077.1	43541887	.	G	A	.	.	MAF_INRAE=13.333;MAF_USDA=13.529
NC_035077.1	43541945	.	C	T	.	.	MAF_USDA=2.459
NC_035077.1	43541978	.	A	C	.	.	MAF_INRAE=1.667
NC_035077.1	43541980	.	T	C	.	.	MAF_USDA=6.25
NC_035077.1	43542016	.	C	T	.	.	MAF_INRAE=7.5
NC_035077.1	43542022	.	G	T	.	.	MAF_INRAE=7.5
NC_035077.1	43542039	.	G	T	.	.	MAF_USDA=3.279
NC_035077.1	43542060	.	C	A	.	.	MAF_INRAE=44.167
NC_035077.1	43542079	.	A	C	.	.	MAF_INRAE=5.833
NC_035077.1	43542083	.	G	A	.	.	MAF_INRAE=8.861
NC_035077.1	43542129	.	A	C	.	.	MAF_INRAE=10.0
NC_035077.1	43542158	.	G	T	.	.	MAF_INRAE=10.833
NC_035077.1	43542164	.	A	G	.	.	MAF_INRAE=29.167;MAF_USDA=25.0
NC_035077.1	43542169	.	A	T	.	.	MAF_INRAE=2.632
NC_035077.1	43542176	.	C	T	.	.	MAF_USDA=12.295
NC_035077.1	43542178	.	T	A	.	.	MAF_INRAE=1.667
NC_035077.1	43542181	.	G	T	.	.	MAF_INRAE=1.667
NC_035077.1	43542182	.	G	T	.	.	MAF_INRAE=1.667
NC_035077.1	43542229	.	C	A	.	.	MAF_USDA=6.25
NC_035077.1	43542231	.	G	A	.	.	MAF_INRAE=8.228
NC_035077.1	43542242	.	G	A	.	.	MAF_USDA=4.098
NC_035077.1	43542243	.	C	A	.	.	MAF_INRAE=8.228
NC_035077.1	43542254	.	C	A	.	.	MAF_INRAE=29.167
NC_035077.1	43542277	.	C	A	.	.	MAF_INRAE=23.333
NC_035077.1	43542299	.	C	T	.	.	MAF_INRAE=20.833;MAF_USDA=1.639
NC_035077.1	43542323	.	G	C	.	.	MAF_INRAE=4.167
NC_035077.1	43542385	.	G	T	.	.	MAF_INRAE=31.013;MAF_USDA=15.882
NC_035077.1	43542426	.	G	A	.	.	MAF_INRAE=11.667;MAF_USDA=4.098
NC_035077.1	43542468	.	C	T	.	.	MAF_INRAE=15.789;MAF_USDA=9.412
NC_035077.1	43542494	.	A	G	.	.	MAF_INRAE=9.167
NC_035077.1	43542523	.	C	T	.	.	MAF_USDA=11.765
NC_035077.1	43542563	.	G	A	.	.	MAF_INRAE=15.789
NC_035077.1	43542617	.	A	G	.	.	MAF_INRAE=2.632
NC_035077.1	43542645	.	G	T	.	.	MAF_INRAE=2.632
NC_035077.1	43542661	.	G	A	.	.	MAF_INRAE=1.667
NC_035077.1	43542662	.	A	G	.	.	MAF_INRAE=3.333
NC_035077.1	43542663	.	A	G	.	.	MAF_INRAE=3.333
NC_035077.1	43542675	.	G	A	.	.	MAF_USDA=7.647
NC_035077.1	43542695	.	G	A	.	.	MAF_INRAE=2.632
NC_035077.1	43542726	.	C	T	.	.	MAF_USDA=2.459
NC_035077.1	43542727	.	A	G	.	.	MAF_INRAE=40.0
NC_035077.1	43542731	.	C	T	.	.	MAF_INRAE=20.0
NC_035077.1	43542763	.	T	G	.	.	MAF_INRAE=10.0
NC_035077.1	43542767	.	G	A	.	.	MAF_INRAE=2.5
NC_035077.1	43542778	.	G	A	.	.	MAF_USDA=10.656
NC_035077.1	43542779	.	C	T	.	.	MAF_INRAE=6.667
NC_035077.1	43542792	.	A	T	.	.	MAF_INRAE=3.333
NC_035077.1	43542795	.	G	A	.	.	MAF_INRAE=6.667
NC_035077.1	43542800	.	G	A	.	.	MAF_USDA=35.417
NC_035077.1	43542912	.	T	G	.	.	MAF_INRAE=2.632
NC_035077.1	43542918	.	T	G	.	.	MAF_INRAE=5.063
NC_035077.1	43542946	.	T	C	.	.	MAF_INRAE=31.579;MAF_USDA=33.333
NC_035077.1	43542948	.	A	C	.	.	MAF_INRAE=14.167
NC_035077.1	43542988	.	A	G	.	.	MAF_INRAE=1.667
NC_035077.1	43543001	.	C	T	.	.	MAF_INRAE=8.333
NC_035077.1	43543017	.	C	G	.	.	MAF_INRAE=2.5
NC_035077.1	43543067	.	T	A	.	.	MAF_INRAE=5.833
NC_035077.1	43543086	.	C	T	.	.	MAF_USDA=6.471
NC_035077.1	43543089	.	G	C	.	.	MAF_INRAE=13.333
NC_035077.1	43543104	.	G	A	.	.	MAF_INRAE=6.667
NC_035077.1	43543106	.	C	T	.	.	MAF_INRAE=4.167
NC_035077.1	43543108	.	G	T	.	.	MAF_INRAE=1.667
NC_035077.1	43543109	.	C	T	.	.	MAF_INRAE=1.667
NC_035077.1	43543147	.	C	T	.	.	MAF_INRAE=29.747;MAF_USDA=17.059
NC_035077.1	43543152	.	C	T	.	.	MAF_INRAE=1.667
NC_035077.1	43543159	.	T	A	.	.	MAF_INRAE=13.333
NC_035077.1	43543168	.	G	A	.	.	MAF_INRAE=3.333
NC_035077.1	43543195	.	G	T	.	.	MAF_INRAE=1.667
NC_035077.1	43543197	.	A	T	.	.	MAF_INRAE=1.667
NC_035077.1	43543218	.	C	T	.	.	MAF_INRAE=4.167
NC_035077.1	43543219	.	T	A	.	.	MAF_INRAE=4.167
NC_035077.1	43543252	.	A	T	.	.	MAF_INRAE=9.494
NC_035077.1	43543258	.	G	T	.	.	MAF_USDA=12.5
NC_035077.1	43543315	.	T	C	.	.	MAF_INRAE=5.833;MAF_USDA=9.412
NC_035077.1	43543339	.	C	T	.	.	MAF_INRAE=1.667;MAF_USDA=29.167
NC_035077.1	43543382	.	A	G	.	.	MAF_INRAE=2.5
NC_035077.1	43543411	.	T	A	.	.	MAF_INRAE=1.667
NC_035077.1	43543418	.	A	G	.	.	MAF_INRAE=14.167
NC_035077.1	43543420	.	A	G	.	.	MAF_INRAE=14.167
NC_035077.1	43543421	.	G	T	.	.	MAF_INRAE=14.167
NC_035077.1	43543426	.	T	A	.	.	MAF_USDA=27.083
NC_035077.1	43543445	.	G	A	.	.	MAF_INRAE=15.833;MAF_USDA=14.583
NC_035077.1	43543450	.	G	T	.	.	MAF_INRAE=2.5
NC_035077.1	43543475	.	G	A	.	.	MAF_INRAE=27.5
NC_035077.1	43543476	.	T	C	.	.	MAF_USDA=18.75
NC_035077.1	43543477	.	T	A	.	.	MAF_INRAE=24.167
NC_035077.1	43543501	.	C	G	.	.	MAF_INRAE=4.167
NC_035077.1	43543513	.	G	T	.	.	MAF_INRAE=8.333
NC_035077.1	43543522	.	T	G	.	.	MAF_INRAE=13.333
NC_035077.1	43543531	.	G	C	.	.	MAF_INRAE=17.5
NC_035077.1	43543541	.	A	T	.	.	MAF_INRAE=15.0
NC_035077.1	43543551	.	G	T	.	.	MAF_INRAE=5.0
NC_035077.1	43543554	.	C	T	.	.	MAF_INRAE=24.167
NC_035077.1	43543600	.	T	G	.	.	MAF_INRAE=23.333;MAF_USDA=18.75
NC_035077.1	43543629	.	C	T	.	.	MAF_INRAE=18.333
NC_035077.1	43543631	.	T	G	.	.	MAF_INRAE=23.333
NC_035077.1	43543648	.	A	T	.	.	MAF_INRAE=40.833
NC_035077.1	43543649	.	G	A	.	.	MAF_INRAE=35.833
NC_035077.1	43543653	.	T	A	.	.	MAF_INRAE=15.0;MAF_USDA=7.059
NC_035077.1	43543666	.	T	A	.	.	MAF_INRAE=1.667
NC_035077.1	43543669	.	C	G	.	.	MAF_INRAE=3.333
NC_035077.1	43543680	.	G	T	.	.	MAF_INRAE=15.0
NC_035077.1	43543692	.	T	C	.	.	MAF_INRAE=48.333
NC_035077.1	43543693	.	G	A	.	.	MAF_INRAE=5.833
NC_035077.1	43543707	.	T	A	.	.	MAF_INRAE=5.0
NC_035077.1	43543710	.	T	A	.	.	MAF_INRAE=9.167
NC_035077.1	43544170	.	T	G	.	.	MAF_INRAE=5.263
NC_035077.1	43544515	.	C	A	.	.	MAF_INRAE=2.632
NC_035077.1	43544955	.	G	A	.	.	MAF_INRAE=2.632
NC_035077.1	43544967	.	T	C	.	.	MAF_INRAE=2.632
NC_035077.1	43545012	.	T	C	.	.	MAF_INRAE=2.632
NC_035077.1	43545051	.	G	A	.	.	MAF_INRAE=2.632
NC_035077.1	43545606	.	C	T	.	.	MAF_INRAE=2.632
NC_035077.1	43546016	.	G	A	.	.	MAF_INRAE=5.263
NC_035077.1	43546094	.	A	G	.	.	MAF_INRAE=2.632
NC_035077.1	43546257	.	G	T	.	.	MAF_INRAE=2.632
NC_035077.1	43546361	.	G	T	.	.	MAF_INRAE=2.632
NC_035077.1	43546520	.	G	T	.	.	MAF_INRAE=2.632
NC_035077.1	43546885	.	G	A	.	.	MAF_INRAE=2.632
NC_035077.1	43546913	.	C	G	.	.	MAF_INRAE=41.667
NC_035077.1	43546916	.	C	T	.	.	MAF_INRAE=25.0
NC_035077.1	43546917	.	T	G	.	.	MAF_INRAE=31.667
NC_035077.1	43546922	.	G	T	.	.	MAF_INRAE=13.924
NC_035077.1	43546924	.	C	G	.	.	MAF_USDA=3.279
NC_035077.1	43547037	.	T	G	.	.	MAF_INRAE=4.167
NC_035077.1	43547084	.	A	G	.	.	MAF_INRAE=3.797
NC_035077.1	43547120	.	A	G	.	.	MAF_INRAE=2.632
NC_035077.1	43547267	.	T	G	.	.	MAF_INRAE=2.632
NC_035077.1	43547361	.	T	C	.	.	MAF_INRAE=2.632
NC_035077.1	43547665	.	A	T	.	.	MAF_INRAE=40.833
NC_035077.1	43547675	.	G	C	.	.	MAF_USDA=18.033
NC_035077.1	43547688	.	T	C	.	.	MAF_INRAE=44.167
NC_035077.1	43547706	.	A	C	.	.	MAF_INRAE=4.167
NC_035077.1	43547905	.	T	A	.	.	MAF_INRAE=2.632
NC_035077.1	43548067	.	A	T	.	.	MAF_INRAE=24.167
NC_035077.1	43548318	.	G	A	.	.	MAF_USDA=2.083
NC_035077.1	43548349	.	G	T	.	.	MAF_INRAE=12.5
NC_035077.1	43548379	.	G	A	.	.	MAF_INRAE=3.333
NC_035077.1	43548445	.	G	A	.	.	MAF_INRAE=10.127
NC_035077.1	43548529	.	G	T	.	.	MAF_INRAE=5.263
NC_035077.1	43548977	.	A	G	.	.	MAF_INRAE=2.632
NC_035077.1	43549158	.	C	T	.	.	MAF_USDA=14.583
NC_035077.1	43549254	.	C	A	.	.	MAF_INRAE=4.167
NC_035077.1	43549352	.	G	A	.	.	MAF_INRAE=4.167
NC_035077.1	43549452	.	C	T	.	.	MAF_USDA=18.75
NC_035077.1	43549489	.	G	A	.	.	MAF_USDA=1.639
NC_035077.1	43549493	.	C	G	.	.	MAF_USDA=1.639
NC_035077.1	43549582	.	T	C	.	.	MAF_INRAE=25.833;MAF_USDA=17.059
NC_035077.1	43549590	.	A	G	.	.	MAF_INRAE=2.5
NC_035077.1	43549597	.	C	T	.	.	MAF_INRAE=5.0;MAF_USDA=7.377
NC_035077.1	43549605	.	C	T	.	.	MAF_USDA=2.459
NC_035077.1	43549631	.	A	G	.	.	MAF_INRAE=14.167
NC_035077.1	43549829	.	C	T	.	.	MAF_INRAE=4.43
NC_035077.1	43549848	.	T	G	.	.	MAF_INRAE=5.0
NC_035077.1	43550028	.	A	G	.	.	MAF_INRAE=2.632
NC_035077.1	43550037	.	A	T	.	.	MAF_INRAE=2.632
NC_035077.1	43550163	.	A	G	.	.	MAF_INRAE=8.333
NC_035077.1	43550215	.	C	T	.	.	MAF_INRAE=7.5
NC_035077.1	43550216	.	G	T	.	.	MAF_INRAE=13.333
NC_035077.1	43550224	.	C	T	.	.	MAF_INRAE=5.833
NC_035077.1	43550229	.	T	C	.	.	MAF_INRAE=17.5
NC_035077.1	43550230	.	A	T	.	.	MAF_INRAE=17.5
NC_035077.1	43550327	.	T	G	.	.	MAF_INRAE=4.167
NC_035077.1	43550394	.	C	T	.	.	MAF_INRAE=8.333
NC_035077.1	43550396	.	C	A	.	.	MAF_INRAE=3.333
NC_035077.1	43550422	.	A	G	.	.	MAF_INRAE=1.667
NC_035077.1	43550434	.	C	A	.	.	MAF_INRAE=3.333
NC_035077.1	43550465	.	A	G	.	.	MAF_INRAE=10.833
NC_035077.1	43550484	.	G	T	.	.	MAF_INRAE=1.667
NC_035077.1	43550491	.	A	T	.	.	MAF_INRAE=2.632
NC_035077.1	43550557	.	T	A	.	.	MAF_INRAE=5.0
NC_035077.1	43550700	.	C	T	.	.	MAF_INRAE=3.333
NC_035077.1	43550776	.	A	G	.	.	MAF_INRAE=5.833;MAF_USDA=20.833
NC_035077.1	43550836	.	C	T	.	.	MAF_INRAE=1.667
NC_035077.1	43550843	.	G	A	.	.	MAF_USDA=12.5
NC_035077.1	43550870	.	G	T	.	.	MAF_INRAE=4.167
NC_035077.1	43550884	.	C	A	.	.	MAF_INRAE=5.833
NC_035077.1	43550904	.	GGCCA	GGCCG	.	.	MAF_USDA=29.167
NC_035077.1	43550908	.	A	G	.	.	MAF_INRAE=40.833
NC_035077.1	43550969	.	C	T	.	.	MAF_USDA=6.25
NC_035077.1	43550979	.	T	A	.	.	MAF_USDA=8.333
NC_035077.1	43550982	.	A	G	.	.	MAF_USDA=30.435
NC_035077.1	43551000	.	G	A	.	.	MAF_USDA=33.333
NC_035077.1	43551012	.	G	A	.	.	MAF_USDA=39.583
NC_035077.1	43551129	.	C	T	.	.	MAF_INRAE=32.5;MAF_USDA=22.917
NC_035077.1	43551130	.	A	G	.	.	MAF_INRAE=32.5
NC_035077.1	43551139	.	A	G	.	.	MAF_INRAE=6.667
NC_035077.1	43551157	.	T	C	.	.	MAF_INRAE=27.5;MAF_USDA=29.167
NC_035077.1	43551177	.	C	T	.	.	MAF_INRAE=1.667
NC_035077.1	43551233	.	T	C	.	.	MAF_INRAE=23.333
NC_035077.1	43551236	.	G	C	.	.	MAF_INRAE=27.5
NC_035077.1	43551241	.	A	G	.	.	MAF_INRAE=27.5
NC_035077.1	43551253	.	T	G	.	.	MAF_INRAE=17.5
NC_035077.1	43551254	.	C	A	.	.	MAF_INRAE=17.5
NC_035077.1	43551290	.	A	G	.	.	MAF_USDA=13.934
NC_035077.1	43551338	.	C	T	.	.	MAF_INRAE=7.5
NC_035077.1	43551404	.	A	G	.	.	MAF_INRAE=12.5
NC_035077.1	43551577	.	G	C	.	.	MAF_INRAE=2.632
NC_035077.1	43551581	.	G	T	.	.	MAF_INRAE=2.632
NC_035077.1	43551978	.	C	A	.	.	MAF_INRAE=2.632
NC_035077.1	43552167	.	C	G	.	.	MAF_INRAE=15.789
NC_035077.1	43552319	.	T	C	.	.	MAF_INRAE=5.263
NC_035077.1	43552365	.	T	A	.	.	MAF_INRAE=2.632
NC_035077.1	43552535	.	G	T	.	.	MAF_INRAE=5.263
NC_035077.1	43552734	.	T	C	.	.	MAF_INRAE=18.421
NC_035077.1	43552937	.	C	G	.	.	MAF_INRAE=2.632
NC_035077.1	43553098	.	T	C	.	.	MAF_INRAE=7.895
NC_035077.1	43553271	.	A	T	.	.	MAF_INRAE=2.632
NC_035077.1	43553315	.	G	A	.	.	MAF_INRAE=2.632
NC_035077.1	43553329	.	G	T	.	.	MAF_USDA=4.098
NC_035077.1	43553536	.	G	A	.	.	MAF_INRAE=2.632
NC_035077.1	43553743	.	G	A	.	.	MAF_INRAE=2.632
NC_035077.1	43553994	.	G	A	.	.	MAF_INRAE=15.789
NC_035077.1	43554048	.	G	T	.	.	MAF_INRAE=2.632
NC_035077.1	43554291	.	G	T	.	.	MAF_INRAE=2.632
NC_035077.1	43554600	.	G	T	.	.	MAF_INRAE=7.895
NC_035077.1	43554685	.	A	T	.	.	MAF_INRAE=5.063
NC_035077.1	43554692	.	C	T	.	.	MAF_USDA=2.459
NC_035077.1	43554707	.	T	C	.	.	MAF_INRAE=4.167
NC_035077.1	43554824	.	A	G	.	.	MAF_INRAE=27.5
NC_035077.1	43554890	.	G	A	.	.	MAF_INRAE=20.833
NC_035077.1	43554910	.	A	G	.	.	MAF_INRAE=10.833
NC_035077.1	43555030	.	G	A	.	.	MAF_USDA=4.762
NC_035077.1	43557438	.	A	C	.	.	MAF_INRAE=1.667
NC_035077.1	43557551	.	T	A	.	.	MAF_INRAE=2.5
NC_035077.1	43557691	.	C	T	.	.	MAF_INRAE=11.392
NC_035077.1	43557694	.	T	A	.	.	MAF_INRAE=7.5
NC_035077.1	43557728	.	A	T	.	.	MAF_INRAE=11.667
NC_035077.1	43557729	.	T	C	.	.	MAF_INRAE=3.333
NC_035077.1	43557781	.	G	A	.	.	MAF_INRAE=1.667
NC_035077.1	43557784	.	G	T	.	.	MAF_INRAE=11.667;MAF_USDA=29.167
NC_035077.1	43557785	.	C	T	.	.	MAF_INRAE=3.333
NC_035077.1	43557802	.	C	A	.	.	MAF_INRAE=3.333
NC_035077.1	43557807	.	G	T	.	.	MAF_INRAE=5.833
NC_035077.1	43557810	.	G	T	.	.	MAF_INRAE=3.333
NC_035077.1	43557815	.	G	T	.	.	MAF_INRAE=8.861
NC_035077.1	43557816	.	C	A	.	.	MAF_INRAE=3.333
NC_035077.1	43557818	.	C	T	.	.	MAF_INRAE=3.333
NC_035077.1	43557827	.	G	A	.	.	MAF_INRAE=1.667
NC_035077.1	43557862	.	A	G	.	.	MAF_INRAE=11.667
NC_035077.1	43557865	.	G	A	.	.	MAF_INRAE=10.833
NC_035077.1	43557928	.	G	A	.	.	MAF_INRAE=6.329
NC_035077.1	43558111	.	T	A	.	.	MAF_USDA=13.115
NC_035077.1	43558212	.	C	A	.	.	MAF_INRAE=29.167
NC_035077.1	43558219	.	T	A	.	.	MAF_INRAE=29.167
NC_035077.1	43558259	.	G	A	.	.	MAF_USDA=11.176
NC_035077.1	43558283	.	C	T	.	.	MAF_INRAE=7.595
NC_035077.1	43558462	.	C	T	.	.	MAF_INRAE=2.5
NC_035077.1	43558500	.	G	T	.	.	MAF_USDA=2.459
NC_035077.1	43558501	.	G	A	.	.	MAF_INRAE=9.167
NC_035077.1	43558507	.	G	A	.	.	MAF_INRAE=3.333;MAF_USDA=5.738
NC_035077.1	43558525	.	C	T	.	.	MAF_INRAE=8.333
NC_035077.1	43558732	.	T	C	.	.	MAF_INRAE=5.263
NC_035077.1	43558738	.	A	T	.	.	MAF_INRAE=5.263
NC_035077.1	43559020	.	A	G	.	.	MAF_INRAE=5.263
NC_035077.1	43559238	.	G	T	.	.	MAF_INRAE=2.632
NC_035077.1	43559509	.	T	C	.	.	MAF_INRAE=15.789
NC_035077.1	43559523	.	G	A	.	.	MAF_INRAE=2.632
NC_035077.1	43559637	.	C	A	.	.	MAF_INRAE=2.632
NC_035077.1	43560000	.	G	T	.	.	MAF_INRAE=15.789
NC_035077.1	43560335	.	G	T	.	.	MAF_INRAE=2.632
NC_035077.1	43560635	.	T	C	.	.	MAF_INRAE=2.632
NC_035077.1	43560678	.	A	T	.	.	MAF_INRAE=2.632
NC_035077.1	43561064	.	C	T	.	.	MAF_INRAE=5.0
NC_035077.1	43561127	.	T	C	.	.	MAF_INRAE=5.0
NC_035077.1	43561145	.	C	T	.	.	MAF_INRAE=31.667
NC_035077.1	43561174	.	G	T	.	.	MAF_INRAE=9.167
NC_035077.1	43561220	.	T	C	.	.	MAF_INRAE=12.5
NC_035077.1	43561237	.	A	G	.	.	MAF_INRAE=11.667
NC_035077.1	43561289	.	T	A	.	.	MAF_INRAE=4.167
NC_035077.1	43561326	.	C	A	.	.	MAF_INRAE=11.667
NC_035077.1	43561356	.	A	G	.	.	MAF_INRAE=44.167
NC_035077.1	43561392	.	C	A	.	.	MAF_INRAE=6.667
NC_035077.1	43561429	.	G	C	.	.	MAF_INRAE=1.667
NC_035077.1	43561480	.	C	T	.	.	MAF_INRAE=20.833
NC_035077.1	43561515	.	C	G	.	.	MAF_USDA=29.545
NC_035077.1	43561580	.	A	G	.	.	MAF_INRAE=2.632
NC_035077.1	43562624	.	C	T	.	.	MAF_USDA=4.167
NC_035077.1	43562655	.	G	T	.	.	MAF_USDA=8.333
NC_035077.1	43562914	.	C	A	.	.	MAF_USDA=6.522
NC_035077.1	43562940	.	C	G	.	.	MAF_USDA=3.39
NC_035077.1	43562943	.	A	T	.	.	MAF_USDA=5.0
NC_035077.1	43563322	.	T	C	.	.	MAF_USDA=29.545
NC_035077.1	43566202	.	C	T	.	.	MAF_USDA=6.522
NC_035077.1	43566212	.	G	T	.	.	MAF_USDA=4.167
NC_035077.1	43566274	.	G	T	.	.	MAF_INRAE=2.632
NC_035077.1	43566291	.	T	A	.	.	MAF_INRAE=3.333
NC_035077.1	43566318	.	C	T	.	.	MAF_INRAE=5.833
NC_035077.1	43566550	.	T	G	.	.	MAF_INRAE=2.632
NC_035077.1	43566634	.	C	A	.	.	MAF_INRAE=40.833
NC_035077.1	43566638	.	A	G	.	.	MAF_INRAE=6.667
NC_035077.1	43566642	.	C	A	.	.	MAF_INRAE=6.667
NC_035077.1	43566643	.	T	C	.	.	MAF_INRAE=41.667
NC_035077.1	43566648	.	G	T	.	.	MAF_INRAE=15.833
NC_035077.1	43566651	.	C	T	.	.	MAF_INRAE=2.5
NC_035077.1	43566667	.	A	T	.	.	MAF_INRAE=1.667
NC_035077.1	43566696	.	C	A	.	.	MAF_INRAE=1.667
NC_035077.1	43566719	.	C	A	.	.	MAF_INRAE=47.5
NC_035077.1	43566733	.	C	A	.	.	MAF_INRAE=1.667
NC_035077.1	43566734	.	C	A	.	.	MAF_INRAE=1.667
NC_035077.1	43566821	.	C	T	.	.	MAF_INRAE=5.833
NC_035077.1	43566896	.	G	T	.	.	MAF_INRAE=4.167
NC_035077.1	43566899	.	A	G	.	.	MAF_INRAE=3.333
NC_035077.1	43566921	.	C	G	.	.	MAF_INRAE=1.667
NC_035077.1	43566923	.	G	A	.	.	MAF_INRAE=1.667
NC_035077.1	43566938	.	T	A	.	.	MAF_INRAE=10.0
NC_035077.1	43566951	.	T	A	.	.	MAF_INRAE=6.667
NC_035077.1	43566973	.	G	A	.	.	MAF_INRAE=3.333
NC_035077.1	43566975	.	T	A	.	.	MAF_INRAE=21.667
NC_035077.1	43566978	.	A	C	.	.	MAF_INRAE=6.667
NC_035077.1	43567103	.	A	G	.	.	MAF_INRAE=2.632
NC_035077.1	43567729	.	G	A	.	.	MAF_INRAE=7.5
NC_035077.1	43569519	.	G	T	.	.	MAF_USDA=45.652
NC_035077.1	43570234	.	C	T	.	.	MAF_INRAE=2.632
NC_035077.1	43571106	.	T	C	.	.	MAF_USDA=31.818
NC_035077.1	43571109	.	A	T	.	.	MAF_USDA=31.818
NC_035077.1	43571116	.	C	T	.	.	MAF_USDA=29.545
NC_035077.1	43571135	.	T	C	.	.	MAF_USDA=4.545
NC_035077.1	43571791	.	G	C	.	.	MAF_INRAE=5.833
NC_035077.1	43571813	.	G	T	.	.	MAF_INRAE=15.0
NC_035077.1	43572192	.	T	A	.	.	MAF_USDA=6.25
NC_035077.1	43572219	.	C	A	.	.	MAF_USDA=18.182
NC_035077.1	43572230	.	T	C	.	.	MAF_USDA=14.286
NC_035077.1	43573921	.	A	T	.	.	MAF_INRAE=36.667
NC_035077.1	43580428	.	G	A	.	.	MAF_USDA=30.0
NC_035077.1	43584368	.	G	T	.	.	MAF_INRAE=20.0
NC_035077.1	43584378	.	C	T	.	.	MAF_INRAE=2.5
NC_035077.1	43584380	.	T	A	.	.	MAF_INRAE=3.333
NC_035077.1	43584412	.	G	A	.	.	MAF_INRAE=32.5
NC_035077.1	43584438	.	T	C	.	.	MAF_INRAE=45.833
NC_035077.1	43584439	.	C	T	.	.	MAF_INRAE=5.833
NC_035077.1	43584441	.	G	T	.	.	MAF_INRAE=3.333
NC_035077.1	43584453	.	C	A	.	.	MAF_INRAE=45.833
NC_035077.1	43584459	.	C	T	.	.	MAF_INRAE=5.0
NC_035077.1	43584462	.	C	G	.	.	MAF_INRAE=7.5
NC_035077.1	43584543	.	C	G	.	.	MAF_INRAE=35.0
NC_035077.1	43584545	.	C	T	.	.	MAF_INRAE=6.667
NC_035077.1	43584555	.	A	T	.	.	MAF_INRAE=1.667
NC_035077.1	43584559	.	C	A	.	.	MAF_INRAE=2.632
NC_035077.1	43584570	.	T	C	.	.	MAF_INRAE=4.167
NC_035077.1	43584603	.	A	G	.	.	MAF_INRAE=5.0
NC_035077.1	43584614	.	C	T	.	.	MAF_INRAE=8.333
NC_035077.1	43584626	.	T	C	.	.	MAF_INRAE=35.0
NC_035077.1	43584628	.	A	C	.	.	MAF_INRAE=25.833
NC_035077.1	43584629	.	G	A	.	.	MAF_INRAE=5.0
NC_035077.1	43584635	.	A	T	.	.	MAF_INRAE=5.0
NC_035077.1	43584649	.	A	G	.	.	MAF_INRAE=8.333
NC_035077.1	43584663	.	T	C	.	.	MAF_INRAE=3.333
NC_035077.1	43584664	.	T	A	.	.	MAF_INRAE=10.833
NC_035077.1	43584844	.	C	A	.	.	MAF_INRAE=2.632
NC_035077.1	43584980	.	A	T	.	.	MAF_INRAE=3.333
NC_035077.1	43584984	.	C	A	.	.	MAF_INRAE=9.167
NC_035077.1	43584999	.	C	T	.	.	MAF_INRAE=3.333
NC_035077.1	43585005	.	T	A	.	.	MAF_INRAE=4.167
NC_035077.1	43585039	.	A	G	.	.	MAF_INRAE=14.167
NC_035077.1	43585058	.	A	G	.	.	MAF_INRAE=18.333
NC_035077.1	43585060	.	G	T	.	.	MAF_INRAE=10.0
NC_035077.1	43585063	.	T	A	.	.	MAF_INRAE=30.833
NC_035077.1	43585072	.	A	G	.	.	MAF_INRAE=11.667
NC_035077.1	43585079	.	C	A	.	.	MAF_INRAE=5.0
NC_035077.1	43585098	.	C	T	.	.	MAF_INRAE=1.667
NC_035077.1	43585102	.	C	T	.	.	MAF_USDA=2.083
NC_035077.1	43585103	.	G	T	.	.	MAF_INRAE=7.5
NC_035077.1	43585116	.	T	C	.	.	MAF_INRAE=5.833
NC_035077.1	43585119	.	T	C	.	.	MAF_INRAE=17.5
NC_035077.1	43585125	.	C	T	.	.	MAF_INRAE=17.5
NC_035077.1	43585142	.	A	C	.	.	MAF_INRAE=5.696
NC_035077.1	43585180	.	G	T	.	.	MAF_INRAE=4.167
NC_035077.1	43587374	.	C	T	.	.	MAF_INRAE=5.0
NC_035077.1	43587437	.	T	C	.	.	MAF_INRAE=3.333
NC_035077.1	43587455	.	C	T	.	.	MAF_INRAE=30.833
NC_035077.1	43587484	.	G	T	.	.	MAF_INRAE=7.595
NC_035077.1	43587494	.	T	G	.	.	MAF_INRAE=1.667
NC_035077.1	43587530	.	T	C	.	.	MAF_INRAE=17.5
NC_035077.1	43587547	.	A	G	.	.	MAF_INRAE=12.025
NC_035077.1	43587599	.	T	A	.	.	MAF_INRAE=4.167
NC_035077.1	43588356	.	T	G	.	.	MAF_INRAE=2.632
NC_035077.1	43589516	.	C	T	.	.	MAF_INRAE=2.632
NC_035077.1	43589660	.	G	C	.	.	MAF_INRAE=5.0
NC_035077.1	43589675	.	T	C	.	.	MAF_INRAE=1.667
NC_035077.1	43589677	.	C	A	.	.	MAF_USDA=39.583
NC_035077.1	43589678	.	C	A	.	.	MAF_USDA=37.5
NC_035077.1	43589695	.	C	T	.	.	MAF_USDA=31.25
NC_035077.1	43589875	.	T	C	.	.	MAF_INRAE=11.667
NC_035077.1	43589880	.	T	C	.	.	MAF_INRAE=18.333
NC_035077.1	43589905	.	G	A	.	.	MAF_INRAE=1.667
NC_035077.1	43590293	.	C	A	.	.	MAF_INRAE=2.632
NC_035077.1	43590428	.	C	T	.	.	MAF_INRAE=2.632
NC_035077.1	43590611	.	C	A	.	.	MAF_INRAE=2.632
NC_035077.1	43590849	.	C	T	.	.	MAF_INRAE=2.5
NC_035077.1	43590868	.	A	T	.	.	MAF_INRAE=33.333
NC_035077.1	43590871	.	G	T	.	.	MAF_INRAE=33.333
NC_035077.1	43590882	.	G	A	.	.	MAF_INRAE=35.0
NC_035077.1	43592320	.	T	G	.	.	MAF_INRAE=43.333
NC_035077.1	43592358	.	A	G	.	.	MAF_INRAE=10.833
NC_035077.1	43592367	.	G	A	.	.	MAF_INRAE=4.167
NC_035077.1	43592368	.	T	C	.	.	MAF_INRAE=30.833
NC_035077.1	43592391	.	G	A	.	.	MAF_INRAE=5.063
NC_035077.1	43592392	.	A	G	.	.	MAF_INRAE=10.833
NC_035077.1	43592405	.	G	T	.	.	MAF_INRAE=28.333
NC_035077.1	43592419	.	T	C	.	.	MAF_INRAE=3.333
NC_035077.1	43592431	.	G	T	.	.	MAF_INRAE=8.333
NC_035077.1	43592445	.	C	T	.	.	MAF_INRAE=10.0
NC_035077.1	43592454	.	C	T	.	.	MAF_INRAE=4.167
NC_035077.1	43592472	.	T	G	.	.	MAF_INRAE=2.5
NC_035077.1	43592510	.	T	A	.	.	MAF_INRAE=23.333
NC_035077.1	43592526	.	T	C	.	.	MAF_INRAE=31.667;MAF_USDA=22.917
NC_035077.1	43592547	.	A	G	.	.	MAF_INRAE=5.0
NC_035077.1	43592670	.	T	A	.	.	MAF_INRAE=10.833
NC_035077.1	43592689	.	C	T	.	.	MAF_INRAE=25.0
NC_035077.1	43592705	.	A	T	.	.	MAF_INRAE=17.5
NC_035077.1	43592707	.	G	A	.	.	MAF_INRAE=8.333
NC_035077.1	43592713	.	A	C	.	.	MAF_INRAE=36.667
NC_035077.1	43592724	.	C	T	.	.	MAF_INRAE=21.667
NC_035077.1	43592734	.	C	G	.	.	MAF_INRAE=11.667
NC_035077.1	43592769	.	T	C	.	.	MAF_INRAE=9.167
NC_035077.1	43592817	.	G	T	.	.	MAF_USDA=2.083
NC_035077.1	43592851	.	C	A	.	.	MAF_INRAE=2.632
NC_035077.1	43592891	.	C	A	.	.	MAF_USDA=20.833
NC_035077.1	43592899	.	G	A	.	.	MAF_INRAE=33.333;MAF_USDA=41.667
NC_035077.1	43592913	.	A	G	.	.	MAF_INRAE=5.0
NC_035077.1	43592941	.	G	A	.	.	MAF_INRAE=2.5
NC_035077.1	43592972	.	T	C	.	.	MAF_INRAE=3.333
NC_035077.1	43592990	.	A	G	.	.	MAF_USDA=27.083
NC_035077.1	43593040	.	T	C	.	.	MAF_INRAE=6.962
NC_035077.1	43593110	.	T	G	.	.	MAF_INRAE=4.167;MAF_USDA=11.446
NC_035077.1	43593111	.	C	A	.	.	MAF_INRAE=27.5
NC_035077.1	43593117	.	C	T	.	.	MAF_INRAE=1.667;MAF_USDA=9.639
NC_035077.1	43593132	.	C	A	.	.	MAF_INRAE=19.167
NC_035077.1	43593144	.	G	A	.	.	MAF_INRAE=35.0
NC_035077.1	43593195	.	C	T	.	.	MAF_INRAE=31.667
NC_035077.1	43593200	.	G	T	.	.	MAF_INRAE=5.833
NC_035077.1	43593219	.	A	T	.	.	MAF_INRAE=7.5;MAF_USDA=20.833
NC_035077.1	43593228	.	T	C	.	.	MAF_INRAE=2.5
NC_035077.1	43593236	.	A	G	.	.	MAF_INRAE=2.632;MAF_USDA=3.333
NC_035077.1	43593268	.	A	G	.	.	MAF_USDA=1.667
NC_035077.1	43593313	.	A	G	.	.	MAF_INRAE=7.5
NC_035077.1	43593363	.	C	T	.	.	MAF_INRAE=16.667
NC_035077.1	43593634	.	A	T	.	.	MAF_INRAE=2.632
NC_035077.1	43594191	.	T	A	.	.	MAF_INRAE=2.632
NC_035077.1	43594260	.	T	G	.	.	MAF_INRAE=5.0
NC_035077.1	43594282	.	A	G	.	.	MAF_INRAE=25.833
NC_035077.1	43594300	.	G	A	.	.	MAF_INRAE=1.667
NC_035077.1	43594301	.	A	T	.	.	MAF_INRAE=10.0
NC_035077.1	43594500	.	T	C	.	.	MAF_INRAE=7.5
NC_035077.1	43594502	.	C	T	.	.	MAF_INRAE=49.167
NC_035077.1	43594505	.	A	T	.	.	MAF_INRAE=5.833
NC_035077.1	43594507	.	A	T	.	.	MAF_INRAE=37.5
NC_035077.1	43594508	.	A	T	.	.	MAF_INRAE=30.833
NC_035077.1	43594537	.	T	C	.	.	MAF_INRAE=8.333
NC_035077.1	43594539	.	T	G	.	.	MAF_INRAE=5.0
NC_035077.1	43594548	.	T	G	.	.	MAF_INRAE=4.167
NC_035077.1	43594558	.	T	G	.	.	MAF_INRAE=2.5
NC_035077.1	43594560	.	A	G	.	.	MAF_INRAE=22.5
NC_035077.1	43594727	.	A	G	.	.	MAF_INRAE=1.667
NC_035077.1	43594733	.	G	T	.	.	MAF_INRAE=1.667
NC_035077.1	43594744	.	G	T	.	.	MAF_INRAE=2.5
NC_035077.1	43594747	.	G	A	.	.	MAF_INRAE=2.5
NC_035077.1	43594774	.	T	C	.	.	MAF_INRAE=5.833
NC_035077.1	43594865	.	G	A	.	.	MAF_INRAE=17.5
NC_035077.1	43594908	.	C	A	.	.	MAF_INRAE=2.632
NC_035077.1	43594933	.	C	G	.	.	MAF_INRAE=2.632
NC_035077.1	43596213	.	C	T	.	.	MAF_INRAE=2.632
NC_035077.1	43596443	.	G	C	.	.	MAF_INRAE=2.632
NC_035077.1	43596596	.	T	A	.	.	MAF_INRAE=2.632
NC_035077.1	43596896	.	A	C	.	.	MAF_INRAE=2.632
NC_035077.1	43596982	.	C	T	.	.	MAF_INRAE=2.632
NC_035077.1	43597203	.	T	C	.	.	MAF_INRAE=2.632
NC_035077.1	43597269	.	T	A	.	.	MAF_INRAE=2.632
NC_035077.1	43597292	.	C	A	.	.	MAF_INRAE=2.632
NC_035077.1	43598188	.	C	G	.	.	MAF_INRAE=3.797
NC_035077.1	43598251	.	C	T	.	.	MAF_INRAE=2.5
NC_035077.1	43598266	.	T	G	.	.	MAF_INRAE=2.5
NC_035077.1	43598269	.	C	T	.	.	MAF_INRAE=10.0
NC_035077.1	43598277	.	T	A	.	.	MAF_INRAE=22.5
NC_035077.1	43598284	.	G	C	.	.	MAF_INRAE=1.667
NC_035077.1	43598299	.	A	T	.	.	MAF_INRAE=6.667;MAF_USDA=22.917
NC_035077.1	43598346	.	G	A	.	.	MAF_INRAE=5.0
NC_035077.1	43598363	.	T	G	.	.	MAF_INRAE=16.667
NC_035077.1	43598368	.	G	T	.	.	MAF_INRAE=10.833
NC_035077.1	43598391	.	G	T	.	.	MAF_INRAE=5.833
NC_035077.1	43598392	.	A	C	.	.	MAF_INRAE=5.833
NC_035077.1	43598404	.	T	C	.	.	MAF_INRAE=44.167
NC_035077.1	43598409	.	C	G	.	.	MAF_INRAE=34.167
NC_035077.1	43598450	.	G	A	.	.	MAF_INRAE=10.833
NC_035077.1	43598462	.	C	A	.	.	MAF_INRAE=10.833
NC_035077.1	43598466	.	A	C	.	.	MAF_INRAE=8.333
NC_035077.1	43598468	.	A	G	.	.	MAF_INRAE=43.333
NC_035077.1	43598505	.	C	A	.	.	MAF_INRAE=29.167
NC_035077.1	43598509	.	T	A	.	.	MAF_INRAE=30.0
NC_035077.1	43598515	.	T	C	.	.	MAF_INRAE=17.5
NC_035077.1	43598516	.	G	A	.	.	MAF_INRAE=4.167
NC_035077.1	43598539	.	A	C	.	.	MAF_INRAE=43.333
NC_035077.1	43598547	.	A	T	.	.	MAF_INRAE=1.899
NC_035077.1	43598569	.	G	A	.	.	MAF_INRAE=26.667
NC_035077.1	43598573	.	C	A	.	.	MAF_INRAE=2.5
NC_035077.1	43598583	.	C	T	.	.	MAF_INRAE=10.833
NC_035077.1	43598586	.	G	A	.	.	MAF_INRAE=5.0
NC_035077.1	43598685	.	G	A	.	.	MAF_INRAE=2.5
NC_035077.1	43598693	.	T	A	.	.	MAF_INRAE=10.833
NC_035077.1	43598737	.	C	T	.	.	MAF_INRAE=49.167
NC_035077.1	43598761	.	G	T	.	.	MAF_INRAE=13.333
NC_035077.1	43598786	.	T	C	.	.	MAF_INRAE=3.333
NC_035077.1	43598800	.	A	G	.	.	MAF_INRAE=8.333
NC_035077.1	43598809	.	G	A	.	.	MAF_INRAE=4.167
NC_035077.1	43598839	.	C	T	.	.	MAF_INRAE=18.333
NC_035077.1	43598841	.	T	G	.	.	MAF_INRAE=7.5
NC_035077.1	43598869	.	C	T	.	.	MAF_INRAE=20.0
NC_035077.1	43598880	.	A	G	.	.	MAF_INRAE=7.895
NC_035077.1	43599072	.	A	T	.	.	MAF_INRAE=11.667
NC_035077.1	43599091	.	C	A	.	.	MAF_INRAE=27.5
NC_035077.1	43599113	.	A	T	.	.	MAF_INRAE=2.632
NC_035077.1	43599224	.	G	A	.	.	MAF_INRAE=29.167
NC_035077.1	43599225	.	A	C	.	.	MAF_INRAE=29.167
NC_035077.1	43599234	.	C	T	.	.	MAF_INRAE=1.667
NC_035077.1	43599253	.	A	T	.	.	MAF_INRAE=22.5
NC_035077.1	43599257	.	T	A	.	.	MAF_INRAE=1.667
NC_035077.1	43599258	.	G	T	.	.	MAF_INRAE=28.333
NC_035077.1	43599260	.	C	T	.	.	MAF_INRAE=20.0
NC_035077.1	43599303	.	A	G	.	.	MAF_INRAE=2.5
NC_035077.1	43599315	.	A	G	.	.	MAF_INRAE=24.167
NC_035077.1	43599378	.	C	T	.	.	MAF_INRAE=6.667
NC_035077.1	43599379	.	G	A	.	.	MAF_INRAE=12.5;MAF_USDA=20.833
NC_035077.1	43599526	.	T	G	.	.	MAF_INRAE=6.667;MAF_USDA=8.333
NC_035077.1	43599600	.	T	A	.	.	MAF_INRAE=19.167
NC_035077.1	43600266	.	T	A	.	.	MAF_INRAE=2.632
NC_035077.1	43600342	.	T	A	.	.	MAF_INRAE=27.5
NC_035077.1	43600354	.	G	A	.	.	MAF_INRAE=5.0
NC_035077.1	43600364	.	A	T	.	.	MAF_INRAE=17.5
NC_035077.1	43600365	.	A	T	.	.	MAF_INRAE=1.667
NC_035077.1	43600372	.	T	C	.	.	MAF_INRAE=7.5
NC_035077.1	43600374	.	C	T	.	.	MAF_INRAE=34.167
NC_035077.1	43600386	.	C	T	.	.	MAF_USDA=3.279
NC_035077.1	43600387	.	G	A	.	.	MAF_INRAE=4.167;MAF_USDA=2.459
NC_035077.1	43600401	.	A	G	.	.	MAF_USDA=45.833
NC_035077.1	43600409	.	A	G	.	.	MAF_USDA=4.167
NC_035077.1	43600431	.	C	T	.	.	MAF_INRAE=3.333;MAF_USDA=12.5
NC_035077.1	43600434	.	A	G	.	.	MAF_INRAE=1.667
NC_035077.1	43600445	.	T	C	.	.	MAF_INRAE=22.5;MAF_USDA=6.667
NC_035077.1	43600450	.	G	C	.	.	MAF_INRAE=18.354
NC_035077.1	43600452	.	C	T	.	.	MAF_INRAE=25.0
NC_035077.1	43600536	.	C	A	.	.	MAF_INRAE=1.667
NC_035077.1	43601946	.	G	A	.	.	MAF_INRAE=2.632
NC_035077.1	43602168	.	G	A	.	.	MAF_INRAE=2.632
NC_035077.1	43602833	.	G	T	.	.	MAF_INRAE=2.632
NC_035077.1	43603136	.	G	T	.	.	MAF_INRAE=2.632
NC_035077.1	43603392	.	G	A	.	.	MAF_INRAE=2.632
NC_035077.1	43603404	.	A	G	.	.	MAF_INRAE=2.632
NC_035077.1	43604015	.	G	A	.	.	MAF_USDA=29.167
NC_035077.1	43604066	.	A	T	.	.	MAF_INRAE=2.5
NC_035077.1	43604290	.	A	C	.	.	MAF_INRAE=2.632
NC_035077.1	43604798	.	C	G	.	.	MAF_INRAE=2.632
NC_035077.1	43605030	.	C	G	.	.	MAF_INRAE=2.632
NC_035077.1	43605288	.	T	G	.	.	MAF_INRAE=2.632
NC_035077.1	43605441	.	A	G	.	.	MAF_INRAE=2.632
NC_035077.1	43605445	.	C	T	.	.	MAF_INRAE=2.632
NC_035077.1	43606296	.	C	T	.	.	MAF_INRAE=2.632
NC_035077.1	43606400	.	G	A	.	.	MAF_INRAE=2.632
NC_035077.1	43606430	.	T	A	.	.	MAF_INRAE=2.632
NC_035077.1	43606691	.	G	T	.	.	MAF_INRAE=26.667
NC_035077.1	43606703	.	C	A	.	.	MAF_INRAE=28.333
NC_035077.1	43606725	.	C	A	.	.	MAF_INRAE=14.167
NC_035077.1	43606762	.	A	T	.	.	MAF_INRAE=34.167
NC_035077.1	43606780	.	C	T	.	.	MAF_INRAE=5.833
NC_035077.1	43606784	.	G	A	.	.	MAF_INRAE=5.833
NC_035077.1	43606800	.	A	G	.	.	MAF_INRAE=15.0
NC_035077.1	43606803	.	T	A	.	.	MAF_INRAE=14.167
NC_035077.1	43606815	.	G	A	.	.	MAF_INRAE=40.0
NC_035077.1	43606819	.	A	T	.	.	MAF_INRAE=8.333
NC_035077.1	43606839	.	C	A	.	.	MAF_INRAE=41.667
NC_035077.1	43606842	.	C	A	.	.	MAF_INRAE=21.667
NC_035077.1	43606844	.	A	T	.	.	MAF_INRAE=10.833
NC_035077.1	43606848	.	G	T	.	.	MAF_INRAE=10.0
NC_035077.1	43606869	.	T	A	.	.	MAF_INRAE=7.5
NC_035077.1	43606873	.	T	C	.	.	MAF_INRAE=5.0
NC_035077.1	43606874	.	T	A	.	.	MAF_INRAE=5.833
NC_035077.1	43606891	.	C	A	.	.	MAF_INRAE=5.833
NC_035077.1	43606893	.	A	G	.	.	MAF_INRAE=5.833
NC_035077.1	43606907	.	T	A	.	.	MAF_INRAE=2.5
NC_035077.1	43606926	.	A	G	.	.	MAF_INRAE=34.167
NC_035077.1	43606927	.	T	A	.	.	MAF_INRAE=29.167
NC_035077.1	43606969	.	A	C	.	.	MAF_INRAE=10.0
NC_035077.1	43606989	.	C	G	.	.	MAF_INRAE=1.667
NC_035077.1	43607075	.	C	T	.	.	MAF_INRAE=41.667
NC_035077.1	43607109	.	A	T	.	.	MAF_INRAE=22.5
NC_035077.1	43607156	.	C	A	.	.	MAF_INRAE=3.333
NC_035077.1	43607171	.	A	T	.	.	MAF_INRAE=8.333
NC_035077.1	43607219	.	G	T	.	.	MAF_INRAE=21.667
NC_035077.1	43607221	.	T	G	.	.	MAF_INRAE=8.333
NC_035077.1	43607267	.	C	T	.	.	MAF_INRAE=2.632
NC_035077.1	43607813	.	A	C	.	.	MAF_INRAE=2.632
NC_035077.1	43608044	.	C	T	.	.	MAF_INRAE=2.632
NC_035077.1	43608297	.	A	T	.	.	MAF_INRAE=2.632
NC_035077.1	43608316	.	C	A	.	.	MAF_INRAE=2.632
NC_035077.1	43609017	.	C	T	.	.	MAF_INRAE=2.632
NC_035077.1	43609040	.	A	C	.	.	MAF_INRAE=13.333
NC_035077.1	43609064	.	C	T	.	.	MAF_USDA=22.917
NC_035077.1	43609068	.	T	A	.	.	MAF_INRAE=25.833
NC_035077.1	43609084	.	C	T	.	.	MAF_INRAE=11.667
NC_035077.1	43609101	.	C	T	.	.	MAF_INRAE=1.667
NC_035077.1	43609109	.	C	T	.	.	MAF_INRAE=1.667
NC_035077.1	43609110	.	T	C	.	.	MAF_INRAE=41.667
NC_035077.1	43609112	.	G	A	.	.	MAF_INRAE=1.667
NC_035077.1	43609131	.	A	T	.	.	MAF_INRAE=32.5
NC_035077.1	43609195	.	C	T	.	.	MAF_INRAE=16.667
NC_035077.1	43609198	.	G	A	.	.	MAF_USDA=4.918
NC_035077.1	43609199	.	T	G	.	.	MAF_USDA=5.738
NC_035077.1	43609313	.	T	C	.	.	MAF_USDA=4.098
NC_035077.1	43609361	.	T	C	.	.	MAF_INRAE=3.333;MAF_USDA=18.75
NC_035077.1	43609362	.	C	A	.	.	MAF_INRAE=11.667
NC_035077.1	43609363	.	T	A	.	.	MAF_INRAE=13.333
NC_035077.1	43609371	.	T	G	.	.	MAF_USDA=7.377
NC_035077.1	43609428	.	G	C	.	.	MAF_USDA=2.459
NC_035077.1	43609431	.	G	T	.	.	MAF_USDA=4.098
NC_035077.1	43609432	.	A	G	.	.	MAF_INRAE=27.5
NC_035077.1	43609462	.	A	C	.	.	MAF_INRAE=37.5
NC_035077.1	43609464	.	G	T	.	.	MAF_INRAE=4.167
NC_035077.1	43609480	.	A	T	.	.	MAF_INRAE=6.962
NC_035077.1	43609512	.	T	A	.	.	MAF_INRAE=4.167
NC_035077.1	43609513	.	C	A	.	.	MAF_INRAE=4.167
NC_035077.1	43609538	.	C	G	.	.	MAF_INRAE=10.833
NC_035077.1	43609551	.	T	C	.	.	MAF_INRAE=46.667
NC_035077.1	43609556	.	A	G	.	.	MAF_INRAE=4.167
NC_035077.1	43609562	.	G	T	.	.	MAF_INRAE=1.667
NC_035077.1	43609567	.	G	A	.	.	MAF_INRAE=38.333
NC_035077.1	43609581	.	G	A	.	.	MAF_INRAE=1.667
NC_035077.1	43609592	.	T	G	.	.	MAF_INRAE=35.0
NC_035077.1	43609612	.	C	T	.	.	MAF_INRAE=2.5
NC_035077.1	43609618	.	T	A	.	.	MAF_INRAE=2.5
NC_035077.1	43609619	.	A	C	.	.	MAF_INRAE=35.0
NC_035077.1	43609622	.	A	T	.	.	MAF_INRAE=3.333
NC_035077.1	43609624	.	A	C	.	.	MAF_INRAE=3.333
NC_035077.1	43609625	.	T	A	.	.	MAF_INRAE=3.333
NC_035077.1	43609629	.	A	T	.	.	MAF_INRAE=20.253
NC_035077.1	43609634	.	A	G	.	.	MAF_INRAE=30.0
NC_035077.1	43609638	.	A	G	.	.	MAF_INRAE=10.0
NC_035077.1	43609652	.	G	A	.	.	MAF_INRAE=35.833
NC_035077.1	43609660	.	A	T	.	.	MAF_INRAE=45.0
NC_035077.1	43609673	.	G	T	.	.	MAF_USDA=8.333
NC_035077.1	43609676	.	A	T	.	.	MAF_INRAE=49.167
NC_035077.1	43609685	.	A	G	.	.	MAF_INRAE=7.5;MAF_USDA=10.417
NC_035077.1	43609706	.	C	T	.	.	MAF_INRAE=21.519
NC_035077.1	43609709	.	A	G	.	.	MAF_INRAE=27.5
NC_035077.1	43609711	.	C	T	.	.	MAF_INRAE=3.333
NC_035077.1	43609716	.	G	T	.	.	MAF_INRAE=14.167;MAF_USDA=22.917
NC_035077.1	43609732	.	T	C	.	.	MAF_INRAE=4.167
NC_035077.1	43609738	.	C	T	.	.	MAF_INRAE=3.333
NC_035077.1	43609755	.	A	C	.	.	MAF_INRAE=1.667
NC_035077.1	43609763	.	A	C	.	.	MAF_INRAE=30.833
NC_035077.1	43609846	.	T	A	.	.	MAF_INRAE=2.5
NC_035077.1	43609943	.	G	T	.	.	MAF_INRAE=2.632
NC_035077.1	43610078	.	C	T	.	.	MAF_INRAE=6.962
NC_035077.1	43610154	.	T	G	.	.	MAF_INRAE=8.333
NC_035077.1	43610220	.	A	T	.	.	MAF_INRAE=2.632
NC_035077.1	43610343	.	A	T	.	.	MAF_INRAE=9.167
NC_035077.1	43610350	.	T	C	.	.	MAF_INRAE=41.667
NC_035077.1	43610367	.	A	T	.	.	MAF_USDA=4.918
NC_035077.1	43610387	.	A	C	.	.	MAF_INRAE=2.632
NC_035077.1	43610409	.	C	G	.	.	MAF_INRAE=39.167
NC_035077.1	43610437	.	G	T	.	.	MAF_INRAE=47.5
NC_035077.1	43610446	.	G	A	.	.	MAF_INRAE=31.667
NC_035077.1	43610454	.	C	T	.	.	MAF_INRAE=31.667
NC_035077.1	43610493	.	C	A	.	.	MAF_INRAE=44.167
NC_035077.1	43610494	.	C	T	.	.	MAF_INRAE=44.167
NC_035077.1	43610507	.	T	A	.	.	MAF_INRAE=45.833
NC_035077.1	43610514	.	T	A	.	.	MAF_INRAE=45.833
NC_035077.1	43610515	.	T	A	.	.	MAF_INRAE=45.833
NC_035077.1	43610518	.	T	G	.	.	MAF_INRAE=45.833
NC_035077.1	43610521	.	G	T	.	.	MAF_INRAE=45.833
NC_035077.1	43610546	.	C	A	.	.	MAF_INRAE=10.833
NC_035077.1	43610565	.	A	T	.	.	MAF_INRAE=26.667
NC_035077.1	43610619	.	G	T	.	.	MAF_USDA=11.667
NC_035077.1	43610690	.	C	A	.	.	MAF_INRAE=14.167;MAF_USDA=1.695
NC_035077.1	43610695	.	T	C	.	.	MAF_INRAE=16.667
NC_035077.1	43610703	.	C	A	.	.	MAF_INRAE=8.333
NC_035077.1	43610704	.	T	C	.	.	MAF_USDA=4.237
NC_035077.1	43610766	.	A	G	.	.	MAF_INRAE=45.0
NC_035077.1	43610769	.	T	C	.	.	MAF_INRAE=45.0
NC_035077.1	43610779	.	G	C	.	.	MAF_INRAE=48.333
NC_035077.1	43610792	.	T	C	.	.	MAF_INRAE=46.667
NC_035077.1	43610802	.	A	G	.	.	MAF_INRAE=8.228
NC_035077.1	43610807	.	T	C	.	.	MAF_INRAE=7.595
NC_035077.1	43610810	.	C	T	.	.	MAF_INRAE=8.333
NC_035077.1	43610819	.	A	C	.	.	MAF_INRAE=6.667
NC_035077.1	43610822	.	G	A	.	.	MAF_INRAE=5.833
NC_035077.1	43610825	.	A	T	.	.	MAF_INRAE=29.167
NC_035077.1	43610834	.	T	C	.	.	MAF_INRAE=28.333
NC_035077.1	43610863	.	A	G	.	.	MAF_USDA=3.333
NC_035077.1	43610886	.	T	G	.	.	MAF_USDA=7.5
NC_035077.1	43610925	.	A	G	.	.	MAF_USDA=1.695
NC_035077.1	43611121	.	A	C	.	.	MAF_USDA=4.098
NC_035077.1	43611125	.	A	G	.	.	MAF_USDA=1.639
NC_035077.1	43611185	.	C	T	.	.	MAF_USDA=4.118
NC_035077.1	43611236	.	C	A	.	.	MAF_USDA=10.417
NC_035077.1	43611323	.	C	T	.	.	MAF_INRAE=2.632
NC_035077.1	43611377	.	C	T	.	.	MAF_INRAE=2.632
NC_035077.1	43611410	.	C	T	.	.	MAF_INRAE=2.632
NC_035077.1	43612436	.	G	A	.	.	MAF_INRAE=30.0
NC_035077.1	43612438	.	G	A	.	.	MAF_INRAE=7.5
NC_035077.1	43612450	.	C	T	.	.	MAF_INRAE=15.789
NC_035077.1	43612542	.	T	A	.	.	MAF_INRAE=2.632
NC_035077.1	43612702	.	A	C	.	.	MAF_INRAE=2.632
NC_035077.1	43612717	.	T	C	.	.	MAF_INRAE=2.632
NC_035077.1	43613026	.	G	A	.	.	MAF_INRAE=2.632
NC_035077.1	43613034	.	A	T	.	.	MAF_INRAE=25.0
NC_035077.1	43613037	.	G	T	.	.	MAF_INRAE=20.833
NC_035077.1	43613048	.	G	A	.	.	MAF_INRAE=17.5
NC_035077.1	43613082	.	C	A	.	.	MAF_INRAE=5.833
NC_035077.1	43613094	.	A	T	.	.	MAF_INRAE=12.5
NC_035077.1	43613105	.	C	T	.	.	MAF_INRAE=27.5
NC_035077.1	43613115	.	A	T	.	.	MAF_INRAE=3.333
NC_035077.1	43613118	.	A	G	.	.	MAF_INRAE=1.667
NC_035077.1	43613128	.	C	A	.	.	MAF_INRAE=24.167
NC_035077.1	43613159	.	C	T	.	.	MAF_INRAE=41.667
NC_035077.1	43613171	.	C	T	.	.	MAF_USDA=47.917
NC_035077.1	43613444	.	G	A	.	.	MAF_INRAE=8.333
NC_035077.1	43613470	.	G	T	.	.	MAF_INRAE=2.5
NC_035077.1	43613481	.	G	T	.	.	MAF_INRAE=6.667
NC_035077.1	43613499	.	G	C	.	.	MAF_INRAE=15.0
NC_035077.1	43613514	.	A	G	.	.	MAF_INRAE=39.167
NC_035077.1	43613527	.	C	T	.	.	MAF_INRAE=15.0
NC_035077.1	43613543	.	A	G	.	.	MAF_INRAE=41.667
NC_035077.1	43613553	.	A	G	.	.	MAF_INRAE=13.333
NC_035077.1	43613565	.	G	T	.	.	MAF_INRAE=9.167
NC_035077.1	43613567	.	A	G	.	.	MAF_INRAE=44.167
NC_035077.1	43613570	.	T	G	.	.	MAF_INRAE=46.667
NC_035077.1	43613576	.	C	A	.	.	MAF_INRAE=10.0
NC_035077.1	43613578	.	T	A	.	.	MAF_INRAE=10.0
NC_035077.1	43613635	.	A	T	.	.	MAF_INRAE=6.962
NC_035077.1	43613836	.	C	T	.	.	MAF_USDA=13.529
NC_035077.1	43613928	.	C	T	.	.	MAF_USDA=25.0
NC_035077.1	43613976	.	C	T	.	.	MAF_USDA=35.417
NC_035077.1	43614124	.	G	A	.	.	MAF_USDA=3.279
NC_035077.1	43614171	.	G	T	.	.	MAF_USDA=7.647
NC_035077.1	43614209	.	T	C	.	.	MAF_USDA=11.765
NC_035077.1	43614639	.	G	A	.	.	MAF_INRAE=5.833
NC_035077.1	43614702	.	C	T	.	.	MAF_USDA=15.909
NC_035077.1	43614798	.	G	A	.	.	MAF_USDA=7.831
NC_035077.1	43614832	.	T	A	.	.	MAF_INRAE=35.0;MAF_USDA=5.0
NC_035077.1	43614948	.	A	T	.	.	MAF_USDA=2.5
NC_035077.1	43614954	.	G	T	.	.	MAF_USDA=2.5
NC_035077.1	43614977	.	C	T	.	.	MAF_USDA=47.5
NC_035077.1	43615028	.	G	T	.	.	MAF_INRAE=15.789;MAF_USDA=9.036
NC_035077.1	43615069	.	A	T	.	.	MAF_USDA=30.952
NC_035077.1	43615100	.	G	C	.	.	MAF_USDA=3.333
NC_035077.1	43615187	.	C	A	.	.	MAF_USDA=2.5
NC_035077.1	43615245	.	C	T	.	.	MAF_INRAE=6.962
NC_035077.1	43615592	.	C	G	.	.	MAF_INRAE=1.667
NC_035077.1	43615625	.	T	C	.	.	MAF_INRAE=9.167
NC_035077.1	43615645	.	T	G	.	.	MAF_INRAE=18.333
NC_035077.1	43615675	.	A	T	.	.	MAF_INRAE=5.833
NC_035077.1	43615677	.	G	T	.	.	MAF_INRAE=25.833
NC_035077.1	43615682	.	C	T	.	.	MAF_INRAE=6.667
NC_035077.1	43615837	.	C	T	.	.	MAF_INRAE=2.632
NC_035077.1	43615861	.	A	T	.	.	MAF_INRAE=2.632
NC_035077.1	43615890	.	G	T	.	.	MAF_INRAE=2.632
NC_035077.1	43615943	.	T	G	.	.	MAF_INRAE=2.632
NC_035077.1	43616012	.	C	T	.	.	MAF_INRAE=2.632
NC_035077.1	43616024	.	G	T	.	.	MAF_INRAE=2.632
NC_035077.1	43616627	.	A	G	.	.	MAF_INRAE=42.5
NC_035077.1	43616651	.	C	T	.	.	MAF_INRAE=10.0
NC_035077.1	43616852	.	C	G	.	.	MAF_INRAE=2.632
NC_035077.1	43617070	.	T	G	.	.	MAF_INRAE=2.632
NC_035077.1	43617294	.	T	C	.	.	MAF_INRAE=2.632
NC_035077.1	43617398	.	T	C	.	.	MAF_INRAE=7.895
NC_035077.1	43617745	.	G	A	.	.	MAF_INRAE=2.632
NC_035077.1	43618431	.	T	A	.	.	MAF_INRAE=2.632
NC_035077.1	43618569	.	A	G	.	.	MAF_INRAE=2.632
NC_035077.1	43618827	.	C	T	.	.	MAF_INRAE=2.632
NC_035077.1	43619145	.	A	G	.	.	MAF_INRAE=2.632
NC_035077.1	43619442	.	C	A	.	.	MAF_INRAE=15.789
NC_035077.1	43619738	.	T	C	.	.	MAF_USDA=5.833
NC_035077.1	43619754	.	T	A	.	.	MAF_USDA=2.5
NC_035077.1	43619763	.	C	A	.	.	MAF_USDA=3.333
NC_035077.1	43619771	.	T	C	.	.	MAF_USDA=35.0
NC_035077.1	43620318	.	G	T	.	.	MAF_USDA=33.898
NC_035077.1	43620350	.	A	C	.	.	MAF_USDA=2.5
NC_035077.1	43620389	.	T	G	.	.	MAF_USDA=2.459
NC_035077.1	43620423	.	G	T	.	.	MAF_USDA=7.059
NC_035077.1	43620452	.	T	A	.	.	MAF_USDA=6.471
NC_035077.1	43620467	.	T	G	.	.	MAF_INRAE=15.833;MAF_USDA=6.557
NC_035077.1	43620489	.	T	C	.	.	MAF_USDA=19.167
NC_035077.1	43620508	.	A	G	.	.	MAF_USDA=12.5
NC_035077.1	43620626	.	G	A	.	.	MAF_USDA=22.917
NC_035077.1	43620676	.	G	T	.	.	MAF_USDA=4.167
NC_035077.1	43620730	.	G	A	.	.	MAF_USDA=6.25
NC_035077.1	43620741	.	CTA	CTT	.	.	MAF_USDA=8.333
NC_035077.1	43620766	.	A	G	.	.	MAF_USDA=22.917
NC_035077.1	43620778	.	A	C	.	.	MAF_USDA=22.917
NC_035077.1	43620820	.	A	T	.	.	MAF_USDA=22.917
NC_035077.1	43620848	.	A	C	.	.	MAF_USDA=25.0
NC_035077.1	43620860	.	G	A	.	.	MAF_USDA=4.118
NC_035077.1	43620865	.	C	A	.	.	MAF_USDA=22.353
NC_035077.1	43620871	.	T	C	.	.	MAF_USDA=4.098
NC_035077.1	43620876	.	G	A	.	.	MAF_USDA=22.941
NC_035077.1	43620886	.	G	A	.	.	MAF_USDA=15.882
NC_035077.1	43620896	.	CTGT	CTGC	.	.	MAF_USDA=18.75
NC_035077.1	43620899	.	T	C	.	.	MAF_USDA=43.443
NC_035077.1	43620902	.	C	A	.	.	MAF_USDA=20.833
NC_035077.1	43620941	.	G	A	.	.	MAF_USDA=6.25
NC_035077.1	43620972	.	A	G	.	.	MAF_USDA=1.667
NC_035077.1	43620984	.	T	A	.	.	MAF_USDA=4.098
NC_035077.1	43620994	.	A	C	.	.	MAF_USDA=8.197
NC_035077.1	43621009	.	T	C	.	.	MAF_USDA=1.639
NC_035077.1	43621057	.	A	G	.	.	MAF_USDA=6.557
NC_035077.1	43621086	.	G	T	.	.	MAF_USDA=47.917
NC_035077.1	43621209	.	A	T	.	.	MAF_USDA=41.667
NC_035077.1	43621243	.	T	G	.	.	MAF_USDA=16.265
NC_035077.1	43621288	.	A	C	.	.	MAF_USDA=1.667
NC_035077.1	43621323	.	C	T	.	.	MAF_USDA=16.265
NC_035077.1	43621338	.	A	T	.	.	MAF_USDA=1.695
NC_035077.1	43621340	.	A	G	.	.	MAF_USDA=5.085
NC_035077.1	43621344	.	G	T	.	.	MAF_USDA=5.085
NC_035077.1	43621360	.	A	C	.	.	MAF_USDA=5.085
NC_035077.1	43621417	.	C	A	.	.	MAF_USDA=2.976
NC_035077.1	43621438	.	T	C	.	.	MAF_USDA=5.0
NC_035077.1	43621449	.	G	A	.	.	MAF_USDA=14.583
NC_035077.1	43621453	.	G	C	.	.	MAF_USDA=20.833
NC_035077.1	43621457	.	G	A	.	.	MAF_USDA=12.5
NC_035077.1	43621459	.	T	A	.	.	MAF_USDA=10.417
NC_035077.1	43621486	.	G	A	.	.	MAF_USDA=4.706
NC_035077.1	43621552	.	C	G	.	.	MAF_USDA=4.167
NC_035077.1	43621562	.	A	T	.	.	MAF_USDA=1.667
NC_035077.1	43621578	.	T	G	.	.	MAF_USDA=2.5
NC_035077.1	43621581	.	C	T	.	.	MAF_USDA=12.5
NC_035077.1	43621601	.	G	A	.	.	MAF_USDA=8.929
NC_035077.1	43621642	.	C	T	.	.	MAF_USDA=6.78
NC_035077.1	43621804	.	G	C	.	.	MAF_USDA=1.639
NC_035077.1	43621865	.	G	T	.	.	MAF_USDA=9.412
NC_035077.1	43621866	.	A	C	.	.	MAF_USDA=2.459
NC_035077.1	43621920	.	C	T	.	.	MAF_USDA=4.918
NC_035077.1	43622008	.	A	G	.	.	MAF_INRAE=4.167;MAF_USDA=25.0
NC_035077.1	43622085	.	G	C	.	.	MAF_INRAE=10.833
NC_035077.1	43622110	.	C	G	.	.	MAF_INRAE=10.833
NC_035077.1	43622144	.	G	A	.	.	MAF_USDA=4.098
NC_035077.1	43622164	.	C	A	.	.	MAF_INRAE=18.333;MAF_USDA=28.235
NC_035077.1	43622167	.	A	C	.	.	MAF_INRAE=6.329
NC_035077.1	43622169	.	A	G	.	.	MAF_INRAE=1.667;MAF_USDA=15.882
NC_035077.1	43622189	.	A	G	.	.	MAF_USDA=18.235
NC_035077.1	43622216	.	C	T	.	.	MAF_INRAE=12.5
NC_035077.1	43622217	.	A	G	.	.	MAF_INRAE=17.5
NC_035077.1	43622240	.	A	C	.	.	MAF_INRAE=14.167;MAF_USDA=2.083
NC_035077.1	43622241	.	C	A	.	.	MAF_USDA=4.167
NC_035077.1	43622284	.	T	C	.	.	MAF_INRAE=6.667
NC_035077.1	43622334	.	C	T	.	.	MAF_INRAE=15.789;MAF_USDA=47.917
NC_035077.1	43622346	.	C	T	.	.	MAF_INRAE=15.789;MAF_USDA=11.765
NC_035077.1	43622358	.	C	G	.	.	MAF_USDA=2.459
NC_035077.1	43622380	.	G	A	.	.	MAF_INRAE=5.263
NC_035077.1	43622386	.	G	A	.	.	MAF_USDA=3.333
NC_035077.1	43622436	.	T	C	.	.	MAF_INRAE=15.789
NC_035077.1	43622441	.	C	A	.	.	MAF_INRAE=15.789
NC_035077.1	43622451	.	A	T	.	.	MAF_INRAE=38.608
NC_035077.1	43622455	.	T	C	.	.	MAF_INRAE=8.333
NC_035077.1	43622475	.	C	A	.	.	MAF_INRAE=25.833
NC_035077.1	43622476	.	C	T	.	.	MAF_INRAE=8.333;MAF_USDA=1.667
NC_035077.1	43622486	.	T	C	.	.	MAF_INRAE=34.167
NC_035077.1	43622693	.	A	T	.	.	MAF_USDA=12.5
NC_035077.1	43622735	.	G	T	.	.	MAF_INRAE=3.333
NC_035077.1	43622773	.	C	A	.	.	MAF_USDA=20.482
NC_035077.1	43622907	.	C	T	.	.	MAF_USDA=4.167
NC_035077.1	43623111	.	G	A	.	.	MAF_USDA=2.459
NC_035077.1	43623112	.	C	T	.	.	MAF_INRAE=2.632
NC_035077.1	43623190	.	T	G	.	.	MAF_USDA=8.333
NC_035077.1	43623242	.	C	T	.	.	MAF_USDA=27.083
NC_035077.1	43623243	.	G	T	.	.	MAF_USDA=33.333
NC_035077.1	43623282	.	T	A	.	.	MAF_USDA=4.167
NC_035077.1	43623415	.	C	A	.	.	MAF_USDA=4.167
NC_035077.1	43623505	.	T	G	.	.	MAF_USDA=2.083
NC_035077.1	43623531	.	T	C	.	.	MAF_USDA=10.417
NC_035077.1	43623538	.	G	T	.	.	MAF_USDA=25.0
NC_035077.1	43623559	.	G	T	.	.	MAF_USDA=10.417
NC_035077.1	43623562	.	A	C	.	.	MAF_USDA=25.0
NC_035077.1	43623845	.	A	C	.	.	MAF_USDA=6.25
NC_035077.1	43623861	.	T	C	.	.	MAF_USDA=4.167
NC_035077.1	43623946	.	G	T	.	.	MAF_USDA=6.25
NC_035077.1	43623982	.	G	T	.	.	MAF_USDA=25.0
NC_035077.1	43624020	.	A	T	.	.	MAF_USDA=25.0
NC_035077.1	43624062	.	G	A	.	.	MAF_INRAE=5.263
NC_035077.1	43624143	.	G	C	.	.	MAF_USDA=10.417
NC_035077.1	43624216	.	T	G	.	.	MAF_INRAE=21.053;MAF_USDA=2.083
NC_035077.1	43624229	.	C	T	.	.	MAF_USDA=5.738
NC_035077.1	43624284	.	G	C	.	.	MAF_USDA=14.118
NC_035077.1	43624327	.	G	A	.	.	MAF_USDA=6.25
NC_035077.1	43624422	.	A	C	.	.	MAF_USDA=8.235
NC_035077.1	43624423	.	G	T	.	.	MAF_USDA=8.235
NC_035077.1	43624424	.	A	T	.	.	MAF_USDA=8.235
NC_035077.1	43624455	.	G	A	.	.	MAF_USDA=25.0
NC_035077.1	43624480	.	G	A	.	.	MAF_USDA=33.333
NC_035077.1	43624507	.	A	T	.	.	MAF_INRAE=2.5
NC_035077.1	43624515	.	C	T	.	.	MAF_INRAE=47.5
NC_035077.1	43624517	.	C	T	.	.	MAF_INRAE=3.333
NC_035077.1	43624530	.	G	A	.	.	MAF_INRAE=6.667
NC_035077.1	43624544	.	G	A	.	.	MAF_INRAE=50.0
NC_035077.1	43624568	.	G	A	.	.	MAF_INRAE=40.0
NC_035077.1	43624570	.	A	T	.	.	MAF_INRAE=24.167
NC_035077.1	43624578	.	T	C	.	.	MAF_INRAE=22.5
NC_035077.1	43624588	.	A	G	.	.	MAF_INRAE=43.333
NC_035077.1	43624697	.	A	G	.	.	MAF_USDA=8.333
NC_035077.1	43624804	.	T	G	.	.	MAF_USDA=4.167
NC_035077.1	43624846	.	T	A	.	.	MAF_USDA=25.0
NC_035077.1	43624869	.	T	A	.	.	MAF_USDA=6.25
NC_035077.1	43624946	.	C	T	.	.	MAF_USDA=25.0
NC_035077.1	43625159	.	G	A	.	.	MAF_USDA=3.333
NC_035077.1	43625162	.	C	A	.	.	MAF_USDA=10.119
NC_035077.1	43625186	.	C	T	.	.	MAF_USDA=1.667
NC_035077.1	43625196	.	C	A	.	.	MAF_USDA=13.095
NC_035077.1	43625222	.	G	A	.	.	MAF_USDA=8.929
NC_035077.1	43625281	.	T	G	.	.	MAF_USDA=25.0
NC_035077.1	43625288	.	C	T	.	.	MAF_USDA=6.25
NC_035077.1	43625330	.	C	A	.	.	MAF_USDA=1.695
NC_035077.1	43625435	.	C	T	.	.	MAF_USDA=7.5
NC_035077.1	43625508	.	C	A	.	.	MAF_USDA=10.417
NC_035077.1	43625529	.	G	T	.	.	MAF_USDA=10.417
NC_035077.1	43625578	.	T	G	.	.	MAF_USDA=6.25
NC_035077.1	43625627	.	C	T	.	.	MAF_USDA=10.417
NC_035077.1	43625628	.	G	A	.	.	MAF_USDA=6.25
NC_035077.1	43625656	.	T	C	.	.	MAF_USDA=8.333
NC_035077.1	43625679	.	G	A	.	.	MAF_USDA=10.417
NC_035077.1	43625714	.	G	A	.	.	MAF_USDA=4.167
NC_035077.1	43625715	.	C	T	.	.	MAF_USDA=4.167
NC_035077.1	43625728	.	A	G	.	.	MAF_USDA=10.417
NC_035077.1	43625789	.	G	A	.	.	MAF_USDA=8.333
NC_035077.1	43625892	.	G	A	.	.	MAF_USDA=8.333
NC_035077.1	43625898	.	T	C	.	.	MAF_USDA=6.25
NC_035077.1	43625967	.	A	G	.	.	MAF_USDA=9.036
NC_035077.1	43625971	.	G	A	.	.	MAF_USDA=11.446
NC_035077.1	43625979	.	C	A	.	.	MAF_USDA=1.667
NC_035077.1	43625981	.	C	T	.	.	MAF_USDA=14.881
NC_035077.1	43625993	.	G	A	.	.	MAF_USDA=18.072
NC_035077.1	43626000	.	C	G	.	.	MAF_USDA=29.167
NC_035077.1	43626031	.	A	C	.	.	MAF_USDA=6.25
NC_035077.1	43626155	.	A	G	.	.	MAF_USDA=8.333
NC_035077.1	43626180	.	GAAAAAA	GAAAAAC	.	.	MAF_USDA=8.333
NC_035077.1	43626186	.	A	C	.	.	MAF_USDA=8.333
NC_035077.1	43626197	.	C	A	.	.	MAF_USDA=8.434
NC_035077.1	43626223	.	C	A	.	.	MAF_USDA=1.667
NC_035077.1	43626226	.	T	C	.	.	MAF_USDA=3.333
NC_035077.1	43626247	.	A	T	.	.	MAF_USDA=6.25
NC_035077.1	43626258	.	G	T	.	.	MAF_USDA=8.333
NC_035077.1	43626284	.	A	T	.	.	MAF_USDA=8.333
NC_035077.1	43626289	.	A	C	.	.	MAF_USDA=31.25
NC_035077.1	43626295	.	G	T	.	.	MAF_USDA=6.25
NC_035077.1	43626296	.	G	A	.	.	MAF_USDA=4.167
NC_035077.1	43626326	.	G	A	.	.	MAF_USDA=8.333
NC_035077.1	43626334	.	T	A	.	.	MAF_INRAE=2.5;MAF_USDA=7.647
NC_035077.1	43626363	.	T	G	.	.	MAF_INRAE=2.5;MAF_USDA=8.235
NC_035077.1	43626384	.	A	C	.	.	MAF_USDA=4.098
NC_035077.1	43626401	.	C	G	.	.	MAF_INRAE=22.5
NC_035077.1	43626442	.	C	T	.	.	MAF_INRAE=8.333
NC_035077.1	43626488	.	T	G	.	.	MAF_INRAE=5.696
NC_035077.1	43626496	.	C	A	.	.	MAF_INRAE=29.167
NC_035077.1	43626510	.	A	G	.	.	MAF_INRAE=27.5
NC_035077.1	43626516	.	T	G	.	.	MAF_INRAE=20.833
NC_035077.1	43626527	.	G	A	.	.	MAF_INRAE=13.333
NC_035077.1	43626564	.	C	A	.	.	MAF_INRAE=4.167
NC_035077.1	43626618	.	A	G	.	.	MAF_INRAE=9.167;MAF_USDA=4.918
NC_035077.1	43626642	.	A	G	.	.	MAF_INRAE=25.833;MAF_USDA=37.5
NC_035077.1	43626664	.	A	G	.	.	MAF_USDA=6.25
NC_035077.1	43626678	.	A	C	.	.	MAF_INRAE=14.167
NC_035077.1	43626762	.	G	A	.	.	MAF_INRAE=2.5
NC_035077.1	43626805	.	A	T	.	.	MAF_INRAE=8.333
NC_035077.1	43626817	.	A	G	.	.	MAF_INRAE=16.667
NC_035077.1	43626824	.	G	C	.	.	MAF_INRAE=6.667
NC_035077.1	43626830	.	G	C	.	.	MAF_INRAE=4.167
NC_035077.1	43626843	.	G	A	.	.	MAF_INRAE=9.167
NC_035077.1	43626889	.	C	T	.	.	MAF_INRAE=8.333;MAF_USDA=4.918
NC_035077.1	43626920	.	T	C	.	.	MAF_USDA=8.333
NC_035077.1	43626926	.	T	G	.	.	MAF_INRAE=30.0
NC_035077.1	43626948	.	G	A	.	.	MAF_INRAE=30.0
NC_035077.1	43626954	.	C	A	.	.	MAF_USDA=8.824
NC_035077.1	43626958	.	A	T	.	.	MAF_USDA=8.333
NC_035077.1	43626960	.	T	G	.	.	MAF_INRAE=30.0
NC_035077.1	43626961	.	A	C	.	.	MAF_USDA=4.706
NC_035077.1	43626974	.	A	T	.	.	MAF_INRAE=5.696
NC_035077.1	43626999	.	A	C	.	.	MAF_INRAE=27.5
NC_035077.1	43627013	.	T	G	.	.	MAF_INRAE=27.5
NC_035077.1	43627014	.	C	A	.	.	MAF_INRAE=10.0
NC_035077.1	43627034	.	T	A	.	.	MAF_INRAE=25.0
NC_035077.1	43627075	.	G	C	.	.	MAF_INRAE=1.667
NC_035077.1	43627095	.	A	G	.	.	MAF_INRAE=15.833
NC_035077.1	43627159	.	C	T	.	.	MAF_INRAE=30.833
NC_035077.1	43627165	.	A	G	.	.	MAF_INRAE=8.333;MAF_USDA=5.738
NC_035077.1	43627184	.	A	G	.	.	MAF_INRAE=23.333
NC_035077.1	43627185	.	A	T	.	.	MAF_INRAE=23.333
NC_035077.1	43627213	.	G	A	.	.	MAF_INRAE=16.667
NC_035077.1	43627221	.	G	A	.	.	MAF_USDA=3.279
NC_035077.1	43627323	.	C	T	.	.	MAF_INRAE=6.667
NC_035077.1	43627354	.	A	C	.	.	MAF_USDA=2.459
NC_035077.1	43627367	.	C	A	.	.	MAF_INRAE=2.5;MAF_USDA=2.459
NC_035077.1	43627368	.	A	C	.	.	MAF_INRAE=3.333;MAF_USDA=14.583
NC_035077.1	43627373	.	T	A	.	.	MAF_USDA=7.059
NC_035077.1	43627375	.	A	C	.	.	MAF_INRAE=3.333
NC_035077.1	43627378	.	T	A	.	.	MAF_INRAE=11.667;MAF_USDA=3.279
NC_035077.1	43627388	.	A	T	.	.	MAF_USDA=9.016
NC_035077.1	43627390	.	A	T	.	.	MAF_USDA=10.588
NC_035077.1	43627405	.	T	G	.	.	MAF_USDA=1.639
NC_035077.1	43627420	.	A	C	.	.	MAF_USDA=2.459
NC_035077.1	43627428	.	A	G	.	.	MAF_USDA=10.417
NC_035077.1	43627571	.	T	C	.	.	MAF_USDA=6.557
NC_035077.1	43627588	.	G	A	.	.	MAF_INRAE=13.158
NC_035077.1	43627614	.	G	A	.	.	MAF_INRAE=27.5
NC_035077.1	43627659	.	G	A	.	.	MAF_INRAE=27.5
NC_035077.1	43627669	.	G	T	.	.	MAF_INRAE=1.667
NC_035077.1	43627696	.	T	G	.	.	MAF_INRAE=26.667
NC_035077.1	43627723	.	T	A	.	.	MAF_USDA=25.0
NC_035077.1	43627769	.	C	G	.	.	MAF_INRAE=1.667
NC_035077.1	43627812	.	G	T	.	.	MAF_INRAE=30.0
NC_035077.1	43627813	.	A	T	.	.	MAF_INRAE=30.0
NC_035077.1	43627823	.	T	C	.	.	MAF_INRAE=28.333
NC_035077.1	43627850	.	G	T	.	.	MAF_INRAE=13.158;MAF_USDA=5.738
NC_035077.1	43627867	.	C	A	.	.	MAF_INRAE=32.5
NC_035077.1	43627871	.	T	G	.	.	MAF_INRAE=28.333
NC_035077.1	43627885	.	G	A	.	.	MAF_INRAE=28.333
NC_035077.1	43627897	.	A	T	.	.	MAF_INRAE=12.5
NC_035077.1	43627920	.	T	A	.	.	MAF_INRAE=8.861
NC_035077.1	43627927	.	G	A	.	.	MAF_INRAE=37.975;MAF_USDA=29.167
NC_035077.1	43627940	.	T	C	.	.	MAF_INRAE=38.333
NC_035077.1	43628020	.	C	G	.	.	MAF_INRAE=6.667
NC_035077.1	43628063	.	A	G	.	.	MAF_INRAE=16.667
NC_035077.1	43628078	.	A	C	.	.	MAF_INRAE=18.333
NC_035077.1	43628103	.	T	G	.	.	MAF_INRAE=23.333
NC_035077.1	43628121	.	T	A	.	.	MAF_INRAE=7.5
NC_035077.1	43628139	.	C	T	.	.	MAF_INRAE=40.833
NC_035077.1	43628143	.	A	C	.	.	MAF_INRAE=2.5
NC_035077.1	43628154	.	C	A	.	.	MAF_INRAE=25.833
NC_035077.1	43628173	.	G	C	.	.	MAF_INRAE=3.333
NC_035077.1	43628190	.	C	A	.	.	MAF_INRAE=25.0
NC_035077.1	43628219	.	C	T	.	.	MAF_INRAE=16.667
NC_035077.1	43628223	.	G	T	.	.	MAF_INRAE=38.608
NC_035077.1	43628229	.	G	A	.	.	MAF_INRAE=28.333
NC_035077.1	43628237	.	T	G	.	.	MAF_INRAE=17.5
NC_035077.1	43628247	.	C	T	.	.	MAF_INRAE=1.667
NC_035077.1	43628274	.	A	C	.	.	MAF_INRAE=25.0
NC_035077.1	43628276	.	T	C	.	.	MAF_INRAE=15.0
NC_035077.1	43628286	.	T	A	.	.	MAF_INRAE=25.0
NC_035077.1	43628294	.	C	A	.	.	MAF_INRAE=27.5
NC_035077.1	43628296	.	C	G	.	.	MAF_INRAE=27.5
NC_035077.1	43628314	.	T	C	.	.	MAF_INRAE=7.5
NC_035077.1	43628359	.	T	C	.	.	MAF_INRAE=39.167
NC_035077.1	43628367	.	A	C	.	.	MAF_INRAE=39.167
NC_035077.1	43628405	.	G	A	.	.	MAF_INRAE=7.5
NC_035077.1	43628417	.	C	T	.	.	MAF_INRAE=7.5
NC_035077.1	43628451	.	G	A	.	.	MAF_INRAE=9.167
NC_035077.1	43628469	.	G	A	.	.	MAF_INRAE=8.228
NC_035077.1	43628503	.	C	T	.	.	MAF_USDA=3.333
NC_035077.1	43628511	.	C	T	.	.	MAF_INRAE=23.333
NC_035077.1	43628512	.	C	T	.	.	MAF_INRAE=8.333;MAF_USDA=5.952
NC_035077.1	43628521	.	C	T	.	.	MAF_INRAE=21.667
NC_035077.1	43628544	.	C	A	.	.	MAF_USDA=2.459
NC_035077.1	43628551	.	G	C	.	.	MAF_USDA=7.377
NC_035077.1	43628717	.	G	A	.	.	MAF_INRAE=13.158
NC_035077.1	43628738	.	A	T	.	.	MAF_USDA=6.557
NC_035077.1	43628783	.	T	C	.	.	MAF_USDA=12.931
NC_035077.1	43628785	.	T	G	.	.	MAF_USDA=12.712
NC_035077.1	43628788	.	C	A	.	.	MAF_USDA=10.169
NC_035077.1	43628789	.	T	G	.	.	MAF_USDA=11.017
NC_035077.1	43628793	.	C	G	.	.	MAF_USDA=11.864
NC_035077.1	43628795	.	G	C	.	.	MAF_USDA=12.069
NC_035077.1	43628796	.	C	A	.	.	MAF_USDA=11.864
NC_035077.1	43628800	.	A	G	.	.	MAF_USDA=6.25
NC_035077.1	43628803	.	T	G	.	.	MAF_USDA=13.793
NC_035077.1	43628814	.	C	T	.	.	MAF_USDA=10.119
NC_035077.1	43628923	.	C	T	.	.	MAF_INRAE=10.833
NC_035077.1	43628937	.	C	A	.	.	MAF_INRAE=15.789;MAF_USDA=14.706
NC_035077.1	43628956	.	GA	GG	.	.	MAF_USDA=25.0
NC_035077.1	43628957	.	A	G	.	.	MAF_INRAE=15.789;MAF_USDA=5.738
NC_035077.1	43628990	.	G	A	.	.	MAF_USDA=1.176
NC_035077.1	43629007	.	A	G	.	.	MAF_INRAE=5.0
NC_035077.1	43629067	.	A	G	.	.	MAF_USDA=34.091
NC_035077.1	43629072	.	T	G	.	.	MAF_USDA=6.522
NC_035077.1	43629327	.	T	C	.	.	MAF_INRAE=3.333
NC_035077.1	43629330	.	C	T	.	.	MAF_INRAE=3.333
NC_035077.1	43629340	.	G	A	.	.	MAF_INRAE=39.873
NC_035077.1	43629347	.	C	T	.	.	MAF_INRAE=48.333
NC_035077.1	43629351	.	A	T	.	.	MAF_INRAE=5.833
NC_035077.1	43629355	.	A	T	.	.	MAF_INRAE=5.833
NC_035077.1	43629414	.	G	A	.	.	MAF_INRAE=3.797
NC_035077.1	43629418	.	G	T	.	.	MAF_INRAE=3.333
NC_035077.1	43629457	.	A	T	.	.	MAF_INRAE=22.5
NC_035077.1	43629476	.	C	A	.	.	MAF_INRAE=11.667
NC_035077.1	43629492	.	T	A	.	.	MAF_INRAE=21.667
NC_035077.1	43629497	.	T	C	.	.	MAF_INRAE=28.333
NC_035077.1	43629512	.	C	T	.	.	MAF_INRAE=3.333
NC_035077.1	43629599	.	C	T	.	.	MAF_INRAE=41.772;MAF_USDA=31.25
NC_035077.1	43629600	.	C	T	.	.	MAF_INRAE=27.5
NC_035077.1	43629620	.	A	C	.	.	MAF_INRAE=27.5
NC_035077.1	43629635	.	G	A	.	.	MAF_INRAE=1.667
NC_035077.1	43629675	.	T	C	.	.	MAF_INRAE=6.667
NC_035077.1	43629676	.	C	G	.	.	MAF_INRAE=4.167
NC_035077.1	43629753	.	G	A	.	.	MAF_USDA=16.393
NC_035077.1	43629762	.	G	A	.	.	MAF_USDA=2.459
NC_035077.1	43629764	.	A	C	.	.	MAF_INRAE=24.051;MAF_USDA=33.333
NC_035077.1	43629770	.	T	A	.	.	MAF_INRAE=17.5
NC_035077.1	43629772	.	T	C	.	.	MAF_INRAE=12.658
NC_035077.1	43629849	.	A	T	.	.	MAF_INRAE=7.5
NC_035077.1	43629930	.	G	A	.	.	MAF_USDA=4.098
NC_035077.1	43629971	.	C	T	.	.	MAF_INRAE=17.722;MAF_USDA=9.412
NC_035077.1	43630059	.	C	T	.	.	MAF_INRAE=15.789;MAF_USDA=11.176
NC_035077.1	43630087	.	A	G	.	.	MAF_INRAE=11.667;MAF_USDA=27.647
NC_035077.1	43630111	.	T	A	.	.	MAF_USDA=10.0
NC_035077.1	43630149	.	A	G	.	.	MAF_INRAE=15.789;MAF_USDA=7.647
NC_035077.1	43630154	.	C	T	.	.	MAF_USDA=6.25
NC_035077.1	43630169	.	C	A	.	.	MAF_INRAE=3.333;MAF_USDA=4.098
NC_035077.1	43630217	.	T	A	.	.	MAF_INRAE=5.0;MAF_USDA=1.639
NC_035077.1	43630255	.	G	T	.	.	MAF_USDA=4.167
NC_035077.1	43630268	.	T	G	.	.	MAF_USDA=17.059
NC_035077.1	43630284	.	G	T	.	.	MAF_INRAE=2.632
NC_035077.1	43630316	.	A	C	.	.	MAF_USDA=1.639
NC_035077.1	43630335	.	G	T	.	.	MAF_INRAE=9.494
NC_035077.1	43630349	.	G	A	.	.	MAF_USDA=3.279
NC_035077.1	43630354	.	C	A	.	.	MAF_INRAE=13.333;MAF_USDA=10.588
NC_035077.1	43630368	.	T	C	.	.	MAF_USDA=1.639
NC_035077.1	43630371	.	T	C	.	.	MAF_INRAE=9.494
NC_035077.1	43630374	.	T	A	.	.	MAF_USDA=10.0
NC_035077.1	43630392	.	C	T	.	.	MAF_INRAE=11.667;MAF_USDA=4.098
NC_035077.1	43630419	.	A	T	.	.	MAF_USDA=24.118
NC_035077.1	43630420	.	C	T	.	.	MAF_USDA=10.0
NC_035077.1	43630442	.	C	G	.	.	MAF_INRAE=3.333
NC_035077.1	43630483	.	C	A	.	.	MAF_INRAE=50.0;MAF_USDA=17.059
NC_035077.1	43630486	.	C	T	.	.	MAF_INRAE=8.333;MAF_USDA=7.059
NC_035077.1	43630556	.	G	A	.	.	MAF_INRAE=15.789;MAF_USDA=11.176
NC_035077.1	43630566	.	G	A	.	.	MAF_USDA=22.941
NC_035077.1	43630575	.	G	A	.	.	MAF_USDA=1.639
NC_035077.1	43630625	.	G	T	.	.	MAF_USDA=27.647
NC_035077.1	43630627	.	T	C	.	.	MAF_USDA=2.459
NC_035077.1	43630688	.	G	T	.	.	MAF_USDA=4.118
NC_035077.1	43630689	.	A	T	.	.	MAF_USDA=4.118
NC_035077.1	43630690	.	G	C	.	.	MAF_INRAE=25.949;MAF_USDA=31.765
NC_035077.1	43630777	.	T	C	.	.	MAF_USDA=4.706
NC_035077.1	43630807	.	C	A	.	.	MAF_INRAE=8.861;MAF_USDA=17.059
NC_035077.1	43630841	.	C	T	.	.	MAF_USDA=1.639
NC_035077.1	43630843	.	G	T	.	.	MAF_INRAE=10.127;MAF_USDA=4.098
NC_035077.1	43630881	.	TCC	TCG	.	.	MAF_USDA=10.417
NC_035077.1	43630888	.	A	G	.	.	MAF_USDA=5.738
NC_035077.1	43630919	.	C	T	.	.	MAF_INRAE=12.658;MAF_USDA=5.738
NC_035077.1	43630920	.	G	A	.	.	MAF_INRAE=15.789;MAF_USDA=11.176
NC_035077.1	43630933	.	G	T	.	.	MAF_USDA=1.639
NC_035077.1	43630970	.	C	G	.	.	MAF_USDA=1.639
NC_035077.1	43631000	.	G	A	.	.	MAF_USDA=1.639
NC_035077.1	43631048	.	G	T	.	.	MAF_INRAE=5.063;MAF_USDA=6.25
NC_035077.1	43631069	.	G	T	.	.	MAF_USDA=2.459
NC_035077.1	43631129	.	G	A	.	.	MAF_USDA=3.279
NC_035077.1	43631138	.	T	C	.	.	MAF_USDA=27.647
NC_035077.1	43631213	.	G	A	.	.	MAF_INRAE=16.456;MAF_USDA=8.235
NC_035077.1	43631259	.	T	C	.	.	MAF_USDA=5.738
NC_035077.1	43631260	.	C	A	.	.	MAF_USDA=5.738
NC_035077.1	43631312	.	G	T	.	.	MAF_INRAE=15.789;MAF_USDA=11.765
NC_035077.1	43631317	.	G	T	.	.	MAF_INRAE=10.526
NC_035077.1	43631326	.	A	C	.	.	MAF_INRAE=14.557;MAF_USDA=9.016
NC_035077.1	43631387	.	T	A	.	.	MAF_USDA=21.176
NC_035077.1	43631426	.	T	C	.	.	MAF_USDA=2.459
NC_035077.1	43631428	.	G	T	.	.	MAF_USDA=7.377
NC_035077.1	43631446	.	A	G	.	.	MAF_INRAE=10.127;MAF_USDA=3.279
NC_035077.1	43631450	.	A	T	.	.	MAF_INRAE=15.789;MAF_USDA=13.529
NC_035077.1	43631468	.	G	A	.	.	MAF_INRAE=5.063;MAF_USDA=6.557
NC_035077.1	43631507	.	T	A	.	.	MAF_USDA=6.25
NC_035077.1	43631510	.	C	T	.	.	MAF_USDA=6.25
NC_035077.1	43631516	.	T	A	.	.	MAF_USDA=6.25
NC_035077.1	43631528	.	G	A	.	.	MAF_USDA=6.25
NC_035077.1	43631536	.	A	G	.	.	MAF_INRAE=7.595;MAF_USDA=11.31
NC_035077.1	43631562	.	T	A	.	.	MAF_USDA=27.381
NC_035077.1	43631703	.	A	C	.	.	MAF_INRAE=41.772;MAF_USDA=17.059
NC_035077.1	43631717	.	G	T	.	.	MAF_USDA=10.0
NC_035077.1	43631796	.	G	A	.	.	MAF_USDA=2.459
NC_035077.1	43631892	.	C	T	.	.	MAF_USDA=4.706
NC_035077.1	43631903	.	G	A	.	.	MAF_INRAE=8.333;MAF_USDA=2.459
NC_035077.1	43631919	.	A	G	.	.	MAF_INRAE=13.158;MAF_USDA=11.765
NC_035077.1	43631922	.	T	G	.	.	MAF_INRAE=8.333;MAF_USDA=6.471
NC_035077.1	43631923	.	G	A	.	.	MAF_INRAE=8.333;MAF_USDA=8.235
NC_035077.1	43631944	.	G	C	.	.	MAF_USDA=6.25
NC_035077.1	43631951	.	A	G	.	.	MAF_USDA=12.941
NC_035077.1	43631953	.	G	T,*	.	.	MAF_INRAE=3.797;MAF_USDA=1.639
NC_035077.1	43631957	.	G	T	.	.	MAF_USDA=11.765
NC_035077.1	43631960	.	T	A	.	.	MAF_USDA=6.25
NC_035077.1	43631975	.	A	C	.	.	MAF_INRAE=2.632
NC_035077.1	43632030	.	G	A	.	.	MAF_INRAE=8.333;MAF_USDA=7.059
NC_035077.1	43632098	.	A	T	.	.	MAF_INRAE=21.519;MAF_USDA=14.706
NC_035077.1	43632134	.	C	A	.	.	MAF_USDA=1.639
NC_035077.1	43632146	.	G	A	.	.	MAF_USDA=4.098
NC_035077.1	43632163	.	C	T	.	.	MAF_INRAE=15.789;MAF_USDA=11.765
NC_035077.1	43632200	.	G	A	.	.	MAF_USDA=1.639
NC_035077.1	43632262	.	C	T	.	.	MAF_INRAE=17.722
NC_035077.1	43632263	.	T	C	.	.	MAF_USDA=4.918
NC_035077.1	43632309	.	G	C	.	.	MAF_INRAE=36.667;MAF_USDA=20.0
NC_035077.1	43632386	.	A	C	.	.	MAF_USDA=4.098
NC_035077.1	43632398	.	T	C	.	.	MAF_USDA=2.459
NC_035077.1	43632414	.	G	C	.	.	MAF_INRAE=5.263
NC_035077.1	43632445	.	C	A	.	.	MAF_INRAE=8.333;MAF_USDA=1.639
NC_035077.1	43632446	.	A	C	.	.	MAF_INRAE=8.333;MAF_USDA=1.639
NC_035077.1	43632450	.	C	A	.	.	MAF_INRAE=8.333;MAF_USDA=3.279
NC_035077.1	43632451	.	G	A	.	.	MAF_USDA=4.918
NC_035077.1	43632454	.	T	A	.	.	MAF_INRAE=8.333
NC_035077.1	43632457	.	G	A	.	.	MAF_INRAE=8.333
NC_035077.1	43632464	.	T	C	.	.	MAF_USDA=2.941
NC_035077.1	43632698	.	G	A	.	.	MAF_USDA=6.25
NC_035077.1	43632798	.	C	T	.	.	MAF_USDA=4.098
NC_035077.1	43632920	.	G	A	.	.	MAF_INRAE=8.333;MAF_USDA=7.059
NC_035077.1	43632989	.	C	T	.	.	MAF_USDA=9.412
NC_035077.1	43632998	.	G	T	.	.	MAF_USDA=2.459
NC_035077.1	43633115	.	T	A	.	.	MAF_INRAE=7.595;MAF_USDA=10.714
NC_035077.1	43633131	.	C	A	.	.	MAF_USDA=4.098
NC_035077.1	43633144	.	A	G	.	.	MAF_USDA=28.824
NC_035077.1	43633146	.	A	T	.	.	MAF_USDA=13.529
NC_035077.1	43633167	.	A	T	.	.	MAF_USDA=4.098
NC_035077.1	43633183	.	C	T	.	.	MAF_USDA=29.412
NC_035077.1	43633210	.	C	G	.	.	MAF_USDA=4.098
NC_035077.1	43633211	.	T	C	.	.	MAF_USDA=4.098
NC_035077.1	43633278	.	G	T	.	.	MAF_INRAE=40.506;MAF_USDA=38.235
NC_035077.1	43633290	.	G	T	.	.	MAF_INRAE=17.722;MAF_USDA=7.647
NC_035077.1	43633310	.	T	A	.	.	MAF_USDA=5.0
NC_035077.1	43633311	.	A	T	.	.	MAF_USDA=5.0
NC_035077.1	43633336	.	T	G	.	.	MAF_USDA=1.639
NC_035077.1	43633392	.	G	A	.	.	MAF_INRAE=1.667
NC_035077.1	43633407	.	A	T	.	.	MAF_INRAE=1.667
NC_035077.1	43633408	.	C	T	.	.	MAF_INRAE=41.139;MAF_USDA=15.882
NC_035077.1	43633449	.	C	A	.	.	MAF_USDA=9.412
NC_035077.1	43633452	.	A	T	.	.	MAF_USDA=14.118
NC_035077.1	43633457	.	C	G	.	.	MAF_INRAE=17.5
NC_035077.1	43633463	.	T	A	.	.	MAF_INRAE=17.5
NC_035077.1	43633530	.	T	C	.	.	MAF_INRAE=5.0
NC_035077.1	43633532	.	C	T	.	.	MAF_INRAE=15.833
NC_035077.1	43633535	.	C	G	.	.	MAF_INRAE=15.0
NC_035077.1	43633565	.	A	G	.	.	MAF_INRAE=34.167
NC_035077.1	43633583	.	G	T	.	.	MAF_INRAE=28.333
NC_035077.1	43633585	.	T	A	.	.	MAF_INRAE=17.5
NC_035077.1	43633591	.	C	T	.	.	MAF_INRAE=20.0
NC_035077.1	43633594	.	A	T	.	.	MAF_INRAE=31.667
NC_035077.1	43633601	.	G	T	.	.	MAF_INRAE=31.667
NC_035077.1	43633606	.	C	A	.	.	MAF_INRAE=18.333
NC_035077.1	43633608	.	G	A	.	.	MAF_INRAE=18.333
NC_035077.1	43633618	.	T	C	.	.	MAF_USDA=4.167
NC_035077.1	43633623	.	C	T	.	.	MAF_INRAE=29.167;MAF_USDA=28.824
NC_035077.1	43633625	.	C	T	.	.	MAF_INRAE=32.5;MAF_USDA=44.706
NC_035077.1	43633650	.	G	T	.	.	MAF_INRAE=5.833
NC_035077.1	43633670	.	A	T	.	.	MAF_INRAE=15.789;MAF_USDA=13.529
NC_035077.1	43633671	.	T	C	.	.	MAF_INRAE=1.667
NC_035077.1	43633675	.	G	A	.	.	MAF_INRAE=1.667
NC_035077.1	43633676	.	A	C	.	.	MAF_INRAE=1.667
NC_035077.1	43633685	.	T	A	.	.	MAF_INRAE=1.667
NC_035077.1	43633742	.	T	C	.	.	MAF_USDA=9.016
NC_035077.1	43633747	.	C	T	.	.	MAF_INRAE=11.392;MAF_USDA=6.557
NC_035077.1	43633750	.	T	C	.	.	MAF_INRAE=5.063;MAF_USDA=7.377
NC_035077.1	43633821	.	G	T	.	.	MAF_INRAE=11.392;MAF_USDA=7.377
NC_035077.1	43633833	.	A	C	.	.	MAF_INRAE=15.19;MAF_USDA=10.656
NC_035077.1	43633836	.	G	T	.	.	MAF_USDA=28.235
NC_035077.1	43633840	.	T	G	.	.	MAF_USDA=3.529
NC_035077.1	43633870	.	T	C	.	.	MAF_INRAE=8.333;MAF_USDA=7.059
NC_035077.1	43633932	.	T	C	.	.	MAF_INRAE=8.333;MAF_USDA=7.059
NC_035077.1	43633938	.	T	A	.	.	MAF_USDA=4.118
NC_035077.1	43633944	.	C	T	.	.	MAF_INRAE=21.519;MAF_USDA=14.706
NC_035077.1	43633955	.	G	C	.	.	MAF_USDA=6.25
NC_035077.1	43634139	.	A	T	.	.	MAF_INRAE=20.833
NC_035077.1	43634226	.	A	T	.	.	MAF_INRAE=8.333;MAF_USDA=20.833
NC_035077.1	43634238	.	A	G	.	.	MAF_INRAE=9.167;MAF_USDA=20.833
NC_035077.1	43634259	.	T	C	.	.	MAF_USDA=4.098
NC_035077.1	43634263	.	A	G	.	.	MAF_USDA=12.5
NC_035077.1	43634290	.	T	C	.	.	MAF_USDA=34.706
NC_035077.1	43634291	.	C	A	.	.	MAF_USDA=11.176
NC_035077.1	43634304	.	C	T	.	.	MAF_INRAE=8.333;MAF_USDA=1.639
NC_035077.1	43634307	.	G	T	.	.	MAF_USDA=26.471
NC_035077.1	43634356	.	A	C	.	.	MAF_INRAE=10.526
NC_035077.1	43634375	.	A	G	.	.	MAF_USDA=26.471
NC_035077.1	43634421	.	A	T	.	.	MAF_INRAE=21.519;MAF_USDA=14.118
NC_035077.1	43634434	.	T	G	.	.	MAF_USDA=7.059
NC_035077.1	43634444	.	G	A	.	.	MAF_INRAE=5.063;MAF_USDA=7.377
NC_035077.1	43634573	.	C	G	.	.	MAF_USDA=4.098
NC_035077.1	43634591	.	C	T	.	.	MAF_USDA=5.738
NC_035077.1	43634657	.	C	A	.	.	MAF_INRAE=48.333
NC_035077.1	43634660	.	C	T	.	.	MAF_INRAE=48.333;MAF_USDA=29.167
NC_035077.1	43634675	.	A	C	.	.	MAF_USDA=23.529
NC_035077.1	43634726	.	C	G	.	.	MAF_INRAE=21.519;MAF_USDA=41.765
NC_035077.1	43634728	.	A	G	.	.	MAF_USDA=3.279
NC_035077.1	43634745	.	T	C	.	.	MAF_INRAE=25.316;MAF_USDA=42.353
NC_035077.1	43634746	.	A	C	.	.	MAF_INRAE=10.127;MAF_USDA=21.765
NC_035077.1	43634763	.	C	A	.	.	MAF_INRAE=25.316;MAF_USDA=41.765
NC_035077.1	43634764	.	T	A	.	.	MAF_INRAE=21.667;MAF_USDA=41.765
NC_035077.1	43634797	.	C	G	.	.	MAF_INRAE=12.658
NC_035077.1	43634894	.	A	G	.	.	MAF_INRAE=10.526
NC_035077.1	43634898	.	A	T	.	.	MAF_INRAE=22.5
NC_035077.1	43634901	.	G	A	.	.	MAF_INRAE=10.833
NC_035077.1	43634990	.	C	T	.	.	MAF_INRAE=15.789;MAF_USDA=11.765
NC_035077.1	43635014	.	T	C	.	.	MAF_USDA=2.459
NC_035077.1	43635042	.	C	T	.	.	MAF_USDA=4.098
NC_035077.1	43635063	.	T	C	.	.	MAF_INRAE=21.519;MAF_USDA=14.583
NC_035077.1	43635074	.	G	T	.	.	MAF_USDA=4.098
NC_035077.1	43635160	.	T	C	.	.	MAF_INRAE=7.595;MAF_USDA=4.098
NC_035077.1	43635204	.	G	A	.	.	MAF_INRAE=10.526
NC_035077.1	43635212	.	T	G	.	.	MAF_USDA=47.917
NC_035077.1	43635231	.	T	G	.	.	MAF_USDA=29.167
NC_035077.1	43635275	.	A	G	.	.	MAF_INRAE=8.333;MAF_USDA=5.738
NC_035077.1	43635281	.	T	A	.	.	MAF_INRAE=21.519
NC_035077.1	43635327	.	A	G	.	.	MAF_INRAE=21.519;MAF_USDA=42.941
NC_035077.1	43635368	.	A	C	.	.	MAF_INRAE=21.519;MAF_USDA=14.583
NC_035077.1	43635370	.	A	G	.	.	MAF_USDA=6.25
NC_035077.1	43635375	.	G	A	.	.	MAF_INRAE=21.519;MAF_USDA=42.353
NC_035077.1	43635402	.	G	C	.	.	MAF_USDA=4.706
NC_035077.1	43635431	.	T	C	.	.	MAF_INRAE=25.316;MAF_USDA=41.765
NC_035077.1	43635464	.	T	A	.	.	MAF_USDA=4.706
NC_035077.1	43635489	.	T	C	.	.	MAF_INRAE=25.949;MAF_USDA=41.765
NC_035077.1	43635499	.	G	T	.	.	MAF_INRAE=25.949;MAF_USDA=40.588
NC_035077.1	43635505	.	A	C	.	.	MAF_USDA=34.706
NC_035077.1	43635543	.	C	T	.	.	MAF_USDA=1.639
NC_035077.1	43635589	.	A	T	.	.	MAF_INRAE=5.0;MAF_USDA=1.639
NC_035077.1	43635639	.	T	C	.	.	MAF_INRAE=15.789;MAF_USDA=11.765
NC_035077.1	43635680	.	T	G	.	.	MAF_USDA=1.639
NC_035077.1	43635687	.	G	C	.	.	MAF_USDA=1.639
NC_035077.1	43635699	.	C	T	.	.	MAF_USDA=4.706
NC_035077.1	43635736	.	T	A	.	.	MAF_INRAE=8.861;MAF_USDA=7.377
NC_035077.1	43635760	.	A	C	.	.	MAF_INRAE=8.333;MAF_USDA=6.25
NC_035077.1	43635848	.	T	C	.	.	MAF_USDA=4.918
NC_035077.1	43635900	.	T	A	.	.	MAF_INRAE=21.519;MAF_USDA=47.059
NC_035077.1	43635954	.	C	T	.	.	MAF_USDA=3.279
NC_035077.1	43635966	.	G	A	.	.	MAF_USDA=1.639
NC_035077.1	43635981	.	C	A	.	.	MAF_USDA=27.647
NC_035077.1	43635982	.	A	G	.	.	MAF_INRAE=21.667;MAF_USDA=42.941
NC_035077.1	43636011	.	A	C	.	.	MAF_INRAE=21.519;MAF_USDA=42.941
NC_035077.1	43636035	.	A	G	.	.	MAF_INRAE=41.772;MAF_USDA=16.471
NC_035077.1	43636072	.	C	G	.	.	MAF_INRAE=15.789;MAF_USDA=11.765
NC_035077.1	43636109	.	T	A	.	.	MAF_USDA=4.098
NC_035077.1	43636115	.	G	A	.	.	MAF_INRAE=15.19;MAF_USDA=10.656
NC_035077.1	43636135	.	G	T	.	.	MAF_USDA=2.5
NC_035077.1	43636177	.	C	A	.	.	MAF_USDA=4.098
NC_035077.1	43636185	.	G	C	.	.	MAF_INRAE=22.152;MAF_USDA=47.059
NC_035077.1	43636193	.	G	C	.	.	MAF_INRAE=22.152;MAF_USDA=48.235
NC_035077.1	43636222	.	C	T	.	.	MAF_USDA=7.377
NC_035077.1	43636230	.	C	T	.	.	MAF_USDA=4.098
NC_035077.1	43636242	.	G	T	.	.	MAF_INRAE=15.789;MAF_USDA=11.765
NC_035077.1	43636245	.	T	G	.	.	MAF_USDA=4.918
NC_035077.1	43636248	.	C	G	.	.	MAF_USDA=4.098
NC_035077.1	43636249	.	A	T	.	.	MAF_USDA=4.098
NC_035077.1	43636255	.	A	G	.	.	MAF_USDA=4.098
NC_035077.1	43636260	.	T	C	.	.	MAF_INRAE=5.0;MAF_USDA=13.934
NC_035077.1	43636345	.	G	T	.	.	MAF_INRAE=15.789
NC_035077.1	43636362	.	T	A	.	.	MAF_INRAE=21.519;MAF_USDA=45.882
NC_035077.1	43636363	.	A	T	.	.	MAF_INRAE=21.667;MAF_USDA=45.882
NC_035077.1	43636397	.	G	A	.	.	MAF_USDA=4.098
NC_035077.1	43636399	.	C	T	.	.	MAF_USDA=4.918
NC_035077.1	43636419	.	C	T	.	.	MAF_USDA=47.59
NC_035077.1	43636479	.	C	T	.	.	MAF_USDA=6.471
NC_035077.1	43636494	.	C	G	.	.	MAF_INRAE=23.333;MAF_USDA=44.706
NC_035077.1	43636495	.	T	G	.	.	MAF_USDA=19.412
NC_035077.1	43636519	.	AT	AA	.	.	MAF_USDA=43.75
NC_035077.1	43636520	.	T	A	.	.	MAF_INRAE=26.667;MAF_USDA=22.951
NC_035077.1	43636537	.	C	T	.	.	MAF_USDA=6.557
NC_035077.1	43636546	.	C	T	.	.	MAF_INRAE=27.5;MAF_USDA=37.059
NC_035077.1	43636556	.	A	T	.	.	MAF_INRAE=9.494;MAF_USDA=2.459
NC_035077.1	43636564	.	A	G	.	.	MAF_USDA=3.279
NC_035077.1	43636573	.	C	T	.	.	MAF_USDA=4.098
NC_035077.1	43636651	.	G	T	.	.	MAF_INRAE=15.833;MAF_USDA=10.656
NC_035077.1	43636663	.	T	A	.	.	MAF_INRAE=1.667
NC_035077.1	43636669	.	C	G	.	.	MAF_INRAE=9.167;MAF_USDA=7.059
NC_035077.1	43636674	.	G	C	.	.	MAF_USDA=11.765
NC_035077.1	43636685	.	G	T	.	.	MAF_INRAE=9.167
NC_035077.1	43636690	.	C	T	.	.	MAF_INRAE=5.0;MAF_USDA=2.459
NC_035077.1	43636697	.	G	A	.	.	MAF_INRAE=7.5;MAF_USDA=5.882
NC_035077.1	43636710	.	G	T	.	.	MAF_INRAE=4.167;MAF_USDA=5.882
NC_035077.1	43636711	.	G	A	.	.	MAF_INRAE=4.167;MAF_USDA=5.882
NC_035077.1	43636716	.	T	A	.	.	MAF_INRAE=9.167
NC_035077.1	43636717	.	A	T	.	.	MAF_INRAE=4.167;MAF_USDA=5.882
NC_035077.1	43636734	.	A	T	.	.	MAF_INRAE=10.833
NC_035077.1	43636740	.	T	A	.	.	MAF_USDA=8.333
NC_035077.1	43636741	.	G	A	.	.	MAF_USDA=8.333
NC_035077.1	43636748	.	A	G	.	.	MAF_INRAE=4.167;MAF_USDA=5.294
NC_035077.1	43636752	.	G	C	.	.	MAF_INRAE=10.0
NC_035077.1	43636754	.	A	G	.	.	MAF_INRAE=10.0
NC_035077.1	43636756	.	A	T	.	.	MAF_INRAE=4.167;MAF_USDA=5.294
NC_035077.1	43636760	.	C	A	.	.	MAF_INRAE=14.167
NC_035077.1	43636763	.	G	A	.	.	MAF_INRAE=10.0
NC_035077.1	43636768	.	T	C	.	.	MAF_INRAE=14.167;MAF_USDA=8.333
NC_035077.1	43636769	.	G	A	.	.	MAF_INRAE=10.0
NC_035077.1	43636785	.	T	C	.	.	MAF_INRAE=10.833
NC_035077.1	43636819	.	A	T	.	.	MAF_USDA=1.639
NC_035077.1	43636831	.	C	G	.	.	MAF_INRAE=6.667
NC_035077.1	43636839	.	G	A	.	.	MAF_INRAE=6.667
NC_035077.1	43636953	.	G	A	.	.	MAF_USDA=2.459
NC_035077.1	43636956	.	T	C	.	.	MAF_USDA=29.412
NC_035077.1	43636969	.	C	A	.	.	MAF_USDA=1.639
NC_035077.1	43636979	.	A	T	.	.	MAF_INRAE=2.5;MAF_USDA=6.25
NC_035077.1	43637001	.	A	T	.	.	MAF_USDA=4.706
NC_035077.1	43637003	.	C	T	.	.	MAF_USDA=4.706
NC_035077.1	43637015	.	C	T	.	.	MAF_USDA=5.882
NC_035077.1	43637031	.	G	A	.	.	MAF_USDA=2.459
NC_035077.1	43637125	.	T	G	.	.	MAF_USDA=4.918
NC_035077.1	43637128	.	T	C	.	.	MAF_USDA=4.918
NC_035077.1	43637129	.	T	A	.	.	MAF_USDA=4.098
NC_035077.1	43637130	.	A	T	.	.	MAF_USDA=4.098
NC_035077.1	43637135	.	G	A	.	.	MAF_USDA=5.738
NC_035077.1	43637137	.	C	A	.	.	MAF_INRAE=10.526
NC_035077.1	43637138	.	T	C	.	.	MAF_USDA=5.738
NC_035077.1	43637140	.	T	G	.	.	MAF_USDA=5.738
NC_035077.1	43637143	.	C	T	.	.	MAF_USDA=25.0
NC_035077.1	43637177	.	G	A	.	.	MAF_USDA=3.279
NC_035077.1	43637189	.	C	T	.	.	MAF_USDA=25.0
NC_035077.1	43637211	.	A	G	.	.	MAF_USDA=5.738
NC_035077.1	43637224	.	G	C	.	.	MAF_USDA=5.738
NC_035077.1	43637311	.	G	A	.	.	MAF_INRAE=8.333;MAF_USDA=6.471
NC_035077.1	43637381	.	C	T	.	.	MAF_USDA=12.5
NC_035077.1	43637466	.	C	T	.	.	MAF_USDA=2.459
NC_035077.1	43637502	.	T	G	.	.	MAF_USDA=1.639
NC_035077.1	43637712	.	C	T	.	.	MAF_USDA=4.098
NC_035077.1	43637757	.	C	T	.	.	MAF_USDA=8.235
NC_035077.1	43637758	.	T	C	.	.	MAF_INRAE=36.709;MAF_USDA=39.412
NC_035077.1	43637782	.	C	T	.	.	MAF_USDA=4.098
NC_035077.1	43637783	.	G	A	.	.	MAF_INRAE=5.0;MAF_USDA=2.459
NC_035077.1	43637813	.	C	T	.	.	MAF_INRAE=28.333;MAF_USDA=36.471
NC_035077.1	43637877	.	T	C	.	.	MAF_INRAE=5.063;MAF_USDA=9.322
NC_035077.1	43637914	.	C	T	.	.	MAF_INRAE=15.19;MAF_USDA=10.169
NC_035077.1	43637919	.	G	A	.	.	MAF_INRAE=11.667;MAF_USDA=3.39
NC_035077.1	43638027	.	A	G	.	.	MAF_INRAE=36.709;MAF_USDA=40.854
NC_035077.1	43638029	.	A	C	.	.	MAF_INRAE=1.667;MAF_USDA=8.621
NC_035077.1	43638073	.	G	A	.	.	MAF_INRAE=5.263;MAF_USDA=4.31
NC_035077.1	43638074	.	A	C	.	.	MAF_INRAE=36.709;MAF_USDA=38.415
NC_035077.1	43638267	.	C	T	.	.	MAF_INRAE=21.519;MAF_USDA=15.882
NC_035077.1	43638278	.	C	T	.	.	MAF_USDA=2.459
NC_035077.1	43638336	.	C	T	.	.	MAF_INRAE=5.0;MAF_USDA=2.459
NC_035077.1	43638489	.	A	C	.	.	MAF_INRAE=15.0;MAF_USDA=17.059
NC_035077.1	43638507	.	A	G	.	.	MAF_USDA=36.471
NC_035077.1	43638577	.	A	G	.	.	MAF_INRAE=10.526
NC_035077.1	43638629	.	C	T	.	.	MAF_INRAE=11.392;MAF_USDA=7.377
NC_035077.1	43638653	.	G	T	.	.	MAF_USDA=5.738
NC_035077.1	43638656	.	T	C	.	.	MAF_INRAE=15.789;MAF_USDA=29.412
NC_035077.1	43638798	.	T	G	.	.	MAF_INRAE=39.241;MAF_USDA=13.529
NC_035077.1	43638843	.	C	T	.	.	MAF_USDA=36.471
NC_035077.1	43638912	.	G	C	.	.	MAF_INRAE=36.842
NC_035077.1	43638913	.	T	A	.	.	MAF_INRAE=15.789
NC_035077.1	43638935	.	C	T	.	.	MAF_INRAE=7.5;MAF_USDA=2.083
NC_035077.1	43638984	.	A	G	.	.	MAF_INRAE=36.076;MAF_USDA=39.412
NC_035077.1	43639036	.	T	C	.	.	MAF_INRAE=36.076;MAF_USDA=45.833
NC_035077.1	43639081	.	C	T	.	.	MAF_INRAE=10.127;MAF_USDA=2.459
NC_035077.1	43639100	.	A	T	.	.	MAF_USDA=3.279
NC_035077.1	43639101	.	A	G	.	.	MAF_USDA=3.279
NC_035077.1	43639104	.	C	A	.	.	MAF_INRAE=11.392;MAF_USDA=8.197
NC_035077.1	43639143	.	C	T	.	.	MAF_INRAE=41.772;MAF_USDA=15.882
NC_035077.1	43639270	.	T	C	.	.	MAF_INRAE=28.333;MAF_USDA=47.059
NC_035077.1	43639271	.	G	A	.	.	MAF_INRAE=1.667
NC_035077.1	43639322	.	A	T	.	.	MAF_INRAE=8.861;MAF_USDA=6.557
NC_035077.1	43639324	.	A	T	.	.	MAF_USDA=2.459
NC_035077.1	43639359	.	C	T	.	.	MAF_INRAE=25.316;MAF_USDA=1.765
NC_035077.1	43639421	.	C	T	.	.	MAF_INRAE=48.101;MAF_USDA=23.529
NC_035077.1	43639546	.	G	A	.	.	MAF_INRAE=17.722;MAF_USDA=4.167
NC_035077.1	43639570	.	C	A	.	.	MAF_INRAE=10.127;MAF_USDA=4.918
NC_035077.1	43639586	.	G	A	.	.	MAF_USDA=2.459
NC_035077.1	43639644	.	T	C	.	.	MAF_INRAE=2.5
NC_035077.1	43639666	.	C	T	.	.	MAF_INRAE=40.506;MAF_USDA=16.471
NC_035077.1	43639685	.	G	A	.	.	MAF_INRAE=5.833
NC_035077.1	43639688	.	A	T	.	.	MAF_INRAE=5.833
NC_035077.1	43639707	.	C	A	.	.	MAF_INRAE=5.833
NC_035077.1	43639716	.	T	G	.	.	MAF_INRAE=5.833
NC_035077.1	43639720	.	C	T	.	.	MAF_INRAE=37.975;MAF_USDA=45.294
NC_035077.1	43639728	.	C	A	.	.	MAF_INRAE=42.405;MAF_USDA=18.235
NC_035077.1	43639733	.	T	C	.	.	MAF_INRAE=5.0
NC_035077.1	43639742	.	A	T	.	.	MAF_INRAE=4.167
NC_035077.1	43639748	.	G	A	.	.	MAF_INRAE=4.167
NC_035077.1	43639817	.	T	C	.	.	MAF_USDA=23.729
NC_035077.1	43639851	.	A	G	.	.	MAF_INRAE=8.333;MAF_USDA=6.548
NC_035077.1	43639911	.	G	A	.	.	MAF_INRAE=5.263
NC_035077.1	43640021	.	C	T	.	.	MAF_USDA=41.667
NC_035077.1	43640116	.	C	A	.	.	MAF_USDA=4.098
NC_035077.1	43640121	.	C	T	.	.	MAF_USDA=5.882
NC_035077.1	43640169	.	A	G	.	.	MAF_INRAE=30.38;MAF_USDA=32.941
NC_035077.1	43640181	.	C	G	.	.	MAF_INRAE=10.127
NC_035077.1	43640182	.	C	T	.	.	MAF_INRAE=15.789;MAF_USDA=12.353
NC_035077.1	43640256	.	C	T	.	.	MAF_INRAE=5.263;MAF_USDA=4.918
NC_035077.1	43640270	.	C	T	.	.	MAF_INRAE=9.167;MAF_USDA=7.647
NC_035077.1	43640355	.	T	C	.	.	MAF_INRAE=41.772;MAF_USDA=14.706
NC_035077.1	43640427	.	T	C	.	.	MAF_INRAE=13.333
NC_035077.1	43640434	.	T	G	.	.	MAF_INRAE=13.333;MAF_USDA=29.167
NC_035077.1	43640452	.	G	A	.	.	MAF_USDA=10.0
NC_035077.1	43640480	.	G	C	.	.	MAF_USDA=4.098
NC_035077.1	43640503	.	C	T	.	.	MAF_USDA=8.824
NC_035077.1	43640532	.	T	G	.	.	MAF_INRAE=41.772;MAF_USDA=20.588
NC_035077.1	43640548	.	A	G	.	.	MAF_INRAE=15.0;MAF_USDA=17.059
NC_035077.1	43640552	.	A	T	.	.	MAF_USDA=8.824
NC_035077.1	43640560	.	A	G	.	.	MAF_INRAE=26.667;MAF_USDA=37.647
NC_035077.1	43640642	.	C	T	.	.	MAF_INRAE=15.789
NC_035077.1	43640732	.	C	T	.	.	MAF_USDA=5.738
NC_035077.1	43640738	.	A	G	.	.	MAF_USDA=6.25
NC_035077.1	43640778	.	C	A	.	.	MAF_INRAE=36.076;MAF_USDA=36.471
NC_035077.1	43640852	.	C	T	.	.	MAF_INRAE=35.443;MAF_USDA=37.059
NC_035077.1	43640922	.	C	T	.	.	MAF_USDA=3.279
NC_035077.1	43640975	.	G	T	.	.	MAF_USDA=9.836
NC_035077.1	43640977	.	A	C	.	.	MAF_USDA=4.098
NC_035077.1	43641021	.	C	T	.	.	MAF_INRAE=10.127
NC_035077.1	43641071	.	A	T	.	.	MAF_INRAE=41.139;MAF_USDA=15.882
NC_035077.1	43641087	.	G	C	.	.	MAF_USDA=4.098
NC_035077.1	43641102	.	C	T	.	.	MAF_USDA=3.279
NC_035077.1	43641148	.	C	T	.	.	MAF_INRAE=14.557;MAF_USDA=10.656
NC_035077.1	43641153	.	G	T	.	.	MAF_INRAE=5.0;MAF_USDA=2.459
NC_035077.1	43641196	.	A	C	.	.	MAF_USDA=4.118
NC_035077.1	43641228	.	A	C	.	.	MAF_USDA=27.647
NC_035077.1	43641446	.	A	G	.	.	MAF_USDA=11.176
NC_035077.1	43641457	.	A	C	.	.	MAF_USDA=4.098
NC_035077.1	43641466	.	A	G	.	.	MAF_USDA=4.918
NC_035077.1	43641469	.	C	T	.	.	MAF_INRAE=15.789;MAF_USDA=11.765
NC_035077.1	43641490	.	A	G	.	.	MAF_INRAE=32.911;MAF_USDA=37.647
NC_035077.1	43641510	.	G	A	.	.	MAF_INRAE=8.333;MAF_USDA=6.471
NC_035077.1	43641518	.	T	C	.	.	MAF_INRAE=8.333;MAF_USDA=7.059
NC_035077.1	43641535	.	G	T	.	.	MAF_INRAE=10.127;MAF_USDA=3.279
NC_035077.1	43641551	.	T	C	.	.	MAF_INRAE=36.709;MAF_USDA=38.69
NC_035077.1	43641578	.	G	A	.	.	MAF_USDA=4.918
NC_035077.1	43641600	.	C	T	.	.	MAF_USDA=4.918
NC_035077.1	43641613	.	T	A	.	.	MAF_INRAE=5.0;MAF_USDA=2.459
NC_035077.1	43641635	.	G	A	.	.	MAF_INRAE=36.076;MAF_USDA=38.235
NC_035077.1	43641639	.	A	T	.	.	MAF_INRAE=27.5;MAF_USDA=41.765
NC_035077.1	43641646	.	C	A	.	.	MAF_INRAE=36.076;MAF_USDA=38.235
NC_035077.1	43641655	.	G	A	.	.	MAF_USDA=4.098
NC_035077.1	43641678	.	C	T	.	.	MAF_INRAE=36.709;MAF_USDA=37.647
NC_035077.1	43641705	.	G	A	.	.	MAF_USDA=4.098
NC_035077.1	43641722	.	G	A	.	.	MAF_INRAE=21.519;MAF_USDA=14.706
NC_035077.1	43641777	.	T	C	.	.	MAF_INRAE=36.709;MAF_USDA=40.588
NC_035077.1	43641784	.	G	C	.	.	MAF_INRAE=8.333;MAF_USDA=6.471
NC_035077.1	43641802	.	A	C	.	.	MAF_USDA=4.098
NC_035077.1	43641822	.	A	G	.	.	MAF_INRAE=36.709;MAF_USDA=41.176
NC_035077.1	43641826	.	A	T	.	.	MAF_INRAE=41.772;MAF_USDA=16.471
NC_035077.1	43641832	.	T	C	.	.	MAF_USDA=1.639
NC_035077.1	43641856	.	G	A	.	.	MAF_USDA=6.25
NC_035077.1	43641858	.	G	T	.	.	MAF_INRAE=36.709;MAF_USDA=37.059
NC_035077.1	43641868	.	G	A	.	.	MAF_INRAE=36.709;MAF_USDA=41.176
NC_035077.1	43641874	.	A	G	.	.	MAF_INRAE=36.709;MAF_USDA=37.647
NC_035077.1	43641878	.	G	A	.	.	MAF_INRAE=15.19;MAF_USDA=11.475
NC_035077.1	43641913	.	A	G	.	.	MAF_INRAE=41.772;MAF_USDA=16.471
NC_035077.1	43641921	.	C	A	.	.	MAF_USDA=8.824
NC_035077.1	43641933	.	T	A	.	.	MAF_USDA=18.033
NC_035077.1	43641934	.	A	T	.	.	MAF_USDA=18.852
NC_035077.1	43641942	.	A	G	.	.	MAF_USDA=7.059
NC_035077.1	43641954	.	T	C	.	.	MAF_INRAE=10.127
NC_035077.1	43642040	.	A	G	.	.	MAF_USDA=19.492
NC_035077.1	43642146	.	A	G	.	.	MAF_USDA=25.0
NC_035077.1	43642164	.	G	T	.	.	MAF_INRAE=15.0
NC_035077.1	43642218	.	C	A	.	.	MAF_USDA=3.279
NC_035077.1	43642230	.	G	A	.	.	MAF_INRAE=36.709;MAF_USDA=37.059
NC_035077.1	43642232	.	G	A	.	.	MAF_INRAE=3.333
NC_035077.1	43642249	.	A	T	.	.	MAF_INRAE=36.709;MAF_USDA=40.588
NC_035077.1	43642257	.	C	A	.	.	MAF_USDA=1.639
NC_035077.1	43642285	.	G	T	.	.	MAF_INRAE=15.19;MAF_USDA=10.656
NC_035077.1	43642300	.	C	T	.	.	MAF_INRAE=17.722;MAF_USDA=7.059
NC_035077.1	43642306	.	A	T	.	.	MAF_INRAE=12.658;MAF_USDA=4.098
NC_035077.1	43642333	.	A	T	.	.	MAF_INRAE=36.709;MAF_USDA=35.294
NC_035077.1	43642354	.	A	G	.	.	MAF_INRAE=36.076;MAF_USDA=35.294
NC_035077.1	43642365	.	G	A	.	.	MAF_USDA=3.279
NC_035077.1	43642400	.	T	A	.	.	MAF_INRAE=6.667
NC_035077.1	43642405	.	A	C	.	.	MAF_INRAE=8.333;MAF_USDA=45.833
NC_035077.1	43642735	.	A	G	.	.	MAF_INRAE=34.177;MAF_USDA=34.94
NC_035077.1	43642757	.	A	G	.	.	MAF_INRAE=3.333
NC_035077.1	43642954	.	C	T	.	.	MAF_INRAE=15.789;MAF_USDA=4.098
NC_035077.1	43643014	.	C	T	.	.	MAF_INRAE=7.595;MAF_USDA=10.588
NC_035077.1	43643020	.	A	G	.	.	MAF_USDA=3.279
NC_035077.1	43643071	.	C	G	.	.	MAF_USDA=45.833
NC_035077.1	43643086	.	C	T	.	.	MAF_USDA=12.5
NC_035077.1	43643097	.	G	C	.	.	MAF_USDA=3.279
NC_035077.1	43643104	.	C	A	.	.	MAF_USDA=3.279
NC_035077.1	43643141	.	T	C	.	.	MAF_INRAE=14.557;MAF_USDA=9.016
NC_035077.1	43643184	.	A	T	.	.	MAF_USDA=28.824
NC_035077.1	43643186	.	T	C	.	.	MAF_USDA=28.824
NC_035077.1	43643268	.	T	C	.	.	MAF_USDA=5.738
NC_035077.1	43643297	.	G	A	.	.	MAF_INRAE=17.722;MAF_USDA=8.235
NC_035077.1	43643308	.	A	T	.	.	MAF_INRAE=2.5;MAF_USDA=33.333
NC_035077.1	43643319	.	A	C	.	.	MAF_INRAE=15.0
NC_035077.1	43643329	.	G	A	.	.	MAF_USDA=4.918
NC_035077.1	43643332	.	C	G	.	.	MAF_INRAE=20.833
NC_035077.1	43643335	.	G	A	.	.	MAF_INRAE=21.667
NC_035077.1	43643350	.	C	T	.	.	MAF_INRAE=11.667;MAF_USDA=3.279
NC_035077.1	43643353	.	G	T	.	.	MAF_USDA=4.918
NC_035077.1	43643371	.	G	T	.	.	MAF_INRAE=18.333
NC_035077.1	43643389	.	A	C	.	.	MAF_INRAE=13.333;MAF_USDA=10.656
NC_035077.1	43643424	.	T	A	.	.	MAF_INRAE=16.667
NC_035077.1	43643436	.	G	A	.	.	MAF_INRAE=39.167;MAF_USDA=26.471
NC_035077.1	43643452	.	G	C	.	.	MAF_INRAE=10.127;MAF_USDA=2.459
NC_035077.1	43643458	.	C	T	.	.	MAF_INRAE=5.833
NC_035077.1	43643476	.	C	G	.	.	MAF_USDA=15.294
NC_035077.1	43643509	.	T	A	.	.	MAF_INRAE=48.101;MAF_USDA=21.765
NC_035077.1	43643544	.	A	C	.	.	MAF_USDA=4.918
NC_035077.1	43643560	.	G	T	.	.	MAF_INRAE=36.709;MAF_USDA=40.588
NC_035077.1	43643596	.	C	G	.	.	MAF_INRAE=5.0;MAF_USDA=2.459
NC_035077.1	43643627	.	C	G	.	.	MAF_INRAE=15.0;MAF_USDA=9.836
NC_035077.1	43643665	.	G	A	.	.	MAF_USDA=4.918
NC_035077.1	43643669	.	T	A	.	.	MAF_INRAE=15.0;MAF_USDA=7.647
NC_035077.1	43643693	.	C	T	.	.	MAF_INRAE=15.0;MAF_USDA=7.647
NC_035077.1	43643728	.	C	T	.	.	MAF_USDA=4.098
NC_035077.1	43643750	.	T	A	.	.	MAF_USDA=1.639
NC_035077.1	43643798	.	T	C	.	.	MAF_INRAE=5.0;MAF_USDA=2.459
NC_035077.1	43643807	.	C	T	.	.	MAF_USDA=4.098
NC_035077.1	43643811	.	T	A	.	.	MAF_USDA=2.459
NC_035077.1	43643830	.	G	A	.	.	MAF_USDA=4.098
NC_035077.1	43643842	.	A	G	.	.	MAF_USDA=4.098
NC_035077.1	43643888	.	T	C	.	.	MAF_USDA=4.098
NC_035077.1	43643914	.	C	T	.	.	MAF_USDA=3.279
NC_035077.1	43643968	.	A	C	.	.	MAF_USDA=17.213
NC_035077.1	43643999	.	C	T	.	.	MAF_USDA=12.353
NC_035077.1	43644084	.	G	C	.	.	MAF_INRAE=10.833;MAF_USDA=2.459
NC_035077.1	43644107	.	C	T	.	.	MAF_INRAE=3.333
NC_035077.1	43644122	.	C	T	.	.	MAF_USDA=3.279
NC_035077.1	43644123	.	G	A	.	.	MAF_INRAE=26.667;MAF_USDA=31.176
NC_035077.1	43644140	.	T	G	.	.	MAF_USDA=3.279
NC_035077.1	43644142	.	C	G	.	.	MAF_INRAE=26.667;MAF_USDA=33.529
NC_035077.1	43644160	.	T	C	.	.	MAF_USDA=4.098
NC_035077.1	43644186	.	C	A	.	.	MAF_USDA=12.353
NC_035077.1	43644193	.	G	T	.	.	MAF_INRAE=15.0;MAF_USDA=9.836
NC_035077.1	43644214	.	C	T	.	.	MAF_INRAE=48.333;MAF_USDA=16.471
NC_035077.1	43644266	.	T	C	.	.	MAF_USDA=5.738
NC_035077.1	43644279	.	T	G	.	.	MAF_INRAE=36.842;MAF_USDA=30.952
NC_035077.1	43644289	.	C	A	.	.	MAF_USDA=10.714
NC_035077.1	43644341	.	G	C	.	.	MAF_USDA=5.085
NC_035077.1	43644349	.	A	C	.	.	MAF_USDA=25.301
NC_035077.1	43644354	.	A	C	.	.	MAF_USDA=21.186
NC_035077.1	43644541	.	T	C	.	.	MAF_USDA=6.25
NC_035077.1	43644600	.	C	A	.	.	MAF_USDA=24.405
NC_035077.1	43644603	.	T	G	.	.	MAF_USDA=3.333
NC_035077.1	43644604	.	G	T	.	.	MAF_USDA=3.333
NC_035077.1	43644627	.	A	C	.	.	MAF_USDA=24.118
NC_035077.1	43644653	.	A	G	.	.	MAF_USDA=23.529
NC_035077.1	43644703	.	G	A	.	.	MAF_USDA=19.643
NC_035077.1	43644734	.	G	A	.	.	MAF_USDA=5.882
NC_035077.1	43644740	.	G	C	.	.	MAF_USDA=16.471
NC_035077.1	43644786	.	T	A	.	.	MAF_USDA=4.918
NC_035077.1	43644821	.	C	A	.	.	MAF_USDA=4.098
NC_035077.1	43644849	.	C	A	.	.	MAF_INRAE=38.608;MAF_USDA=30.0
NC_035077.1	43644890	.	C	T	.	.	MAF_INRAE=15.789;MAF_USDA=11.176
NC_035077.1	43645007	.	C	T	.	.	MAF_USDA=3.279
NC_035077.1	43645071	.	A	C	.	.	MAF_USDA=4.098
NC_035077.1	43645099	.	A	C	.	.	MAF_INRAE=48.101;MAF_USDA=31.25
NC_035077.1	43645180	.	T	C	.	.	MAF_USDA=4.167
NC_035077.1	43645199	.	A	G	.	.	MAF_USDA=39.583
NC_035077.1	43645261	.	C	T	.	.	MAF_INRAE=36.709;MAF_USDA=34.706
NC_035077.1	43645263	.	G	A	.	.	MAF_INRAE=15.789;MAF_USDA=8.235
NC_035077.1	43645303	.	T	A	.	.	MAF_USDA=14.118
NC_035077.1	43645406	.	G	C	.	.	MAF_INRAE=48.101;MAF_USDA=22.941
NC_035077.1	43645470	.	C	T	.	.	MAF_USDA=2.941
NC_035077.1	43645558	.	G	A	.	.	MAF_USDA=4.918
NC_035077.1	43645588	.	A	T	.	.	MAF_USDA=14.706
NC_035077.1	43645597	.	A	G	.	.	MAF_INRAE=36.709;MAF_USDA=30.588
NC_035077.1	43645599	.	A	C	.	.	MAF_INRAE=1.667;MAF_USDA=8.197
NC_035077.1	43645602	.	T	C	.	.	MAF_USDA=4.918
NC_035077.1	43645614	.	G	A	.	.	MAF_USDA=4.098
NC_035077.1	43645625	.	A	G	.	.	MAF_USDA=4.098
NC_035077.1	43645627	.	A	G	.	.	MAF_INRAE=5.0
NC_035077.1	43645638	.	G	A	.	.	MAF_USDA=50.0
NC_035077.1	43645653	.	A	C	.	.	MAF_USDA=4.098
NC_035077.1	43645682	.	A	G	.	.	MAF_USDA=10.0
NC_035077.1	43645703	.	C	T	.	.	MAF_INRAE=32.911;MAF_USDA=14.706
NC_035077.1	43645739	.	G	T	.	.	MAF_INRAE=48.101;MAF_USDA=32.941
NC_035077.1	43645766	.	C	T	.	.	MAF_INRAE=3.333
NC_035077.1	43645800	.	A	T	.	.	MAF_INRAE=13.333
NC_035077.1	43645855	.	G	A	.	.	MAF_USDA=2.941
NC_035077.1	43645882	.	G	T	.	.	MAF_INRAE=15.19;MAF_USDA=10.656
NC_035077.1	43645939	.	T	C	.	.	MAF_USDA=19.672
NC_035077.1	43645964	.	G	A	.	.	MAF_USDA=2.459
NC_035077.1	43646039	.	G	A	.	.	MAF_INRAE=36.709;MAF_USDA=35.294
NC_035077.1	43646054	.	C	T	.	.	MAF_INRAE=36.709;MAF_USDA=31.765
NC_035077.1	43646106	.	A	T	.	.	MAF_INRAE=5.063;MAF_USDA=8.197
NC_035077.1	43646130	.	A	C	.	.	MAF_USDA=6.471
NC_035077.1	43646263	.	G	T	.	.	MAF_USDA=1.639
NC_035077.1	43646277	.	T	C	.	.	MAF_USDA=46.471
NC_035077.1	43646309	.	C	A	.	.	MAF_INRAE=36.076;MAF_USDA=31.765
NC_035077.1	43646330	.	T	C	.	.	MAF_USDA=4.918
NC_035077.1	43646342	.	C	T	.	.	MAF_USDA=5.738
NC_035077.1	43646353	.	G	T	.	.	MAF_INRAE=30.0;MAF_USDA=41.667
NC_035077.1	43646355	.	C	T	.	.	MAF_USDA=4.918
NC_035077.1	43646363	.	A	G	.	.	MAF_INRAE=37.975;MAF_USDA=34.118
NC_035077.1	43646372	.	C	T	.	.	MAF_INRAE=37.342;MAF_USDA=34.118
NC_035077.1	43646375	.	A	G	.	.	MAF_INRAE=29.167;MAF_USDA=34.118
NC_035077.1	43646403	.	C	G	.	.	MAF_INRAE=37.342;MAF_USDA=34.706
NC_035077.1	43646410	.	T	A	.	.	MAF_INRAE=15.789;MAF_USDA=6.25
NC_035077.1	43646413	.	C	T	.	.	MAF_INRAE=37.342;MAF_USDA=34.706
NC_035077.1	43646421	.	A	G	.	.	MAF_INRAE=37.342;MAF_USDA=31.765
NC_035077.1	43646526	.	G	T	.	.	MAF_INRAE=15.789;MAF_USDA=12.941
NC_035077.1	43646577	.	G	A	.	.	MAF_USDA=1.639
NC_035077.1	43646634	.	A	G	.	.	MAF_INRAE=5.063;MAF_USDA=8.197
NC_035077.1	43646642	.	C	A	.	.	MAF_INRAE=5.063;MAF_USDA=4.167
NC_035077.1	43646713	.	C	T	.	.	MAF_USDA=3.279
NC_035077.1	43646720	.	A	G	.	.	MAF_INRAE=8.333;MAF_USDA=2.459
NC_035077.1	43646734	.	T	A	.	.	MAF_INRAE=15.19
NC_035077.1	43646795	.	G	A	.	.	MAF_INRAE=47.468;MAF_USDA=28.235
NC_035077.1	43646864	.	A	T	.	.	MAF_USDA=31.176
NC_035077.1	43646883	.	A	G	.	.	MAF_USDA=28.235
NC_035077.1	43646916	.	C	A	.	.	MAF_INRAE=13.333;MAF_USDA=4.118
NC_035077.1	43646923	.	G	A	.	.	MAF_USDA=28.824
NC_035077.1	43646968	.	G	A	.	.	MAF_USDA=10.0
NC_035077.1	43646995	.	G	A	.	.	MAF_USDA=2.459
NC_035077.1	43646996	.	C	A	.	.	MAF_USDA=2.459
NC_035077.1	43647059	.	A	C	.	.	MAF_INRAE=13.924;MAF_USDA=9.836
NC_035077.1	43647152	.	C	T	.	.	MAF_INRAE=36.076;MAF_USDA=31.765
NC_035077.1	43647169	.	C	T	.	.	MAF_INRAE=10.127
NC_035077.1	43647242	.	C	A	.	.	MAF_INRAE=32.278;MAF_USDA=32.353
NC_035077.1	43647321	.	T	C	.	.	MAF_USDA=9.412
NC_035077.1	43647333	.	A	T	.	.	MAF_USDA=1.639
NC_035077.1	43647356	.	C	G	.	.	MAF_USDA=4.098
NC_035077.1	43647388	.	G	C	.	.	MAF_USDA=2.459
NC_035077.1	43647398	.	G	C	.	.	MAF_USDA=4.098
NC_035077.1	43647401	.	G	A	.	.	MAF_INRAE=10.127
NC_035077.1	43647412	.	T	A	.	.	MAF_INRAE=48.101;MAF_USDA=22.353
NC_035077.1	43647443	.	C	A	.	.	MAF_USDA=1.639
NC_035077.1	43647465	.	CTAC	CTAG	.	.	MAF_USDA=35.417
NC_035077.1	43647468	.	C	G	.	.	MAF_INRAE=48.101
NC_035077.1	43647515	.	T	A	.	.	MAF_USDA=1.639
NC_035077.1	43647516	.	A	T	.	.	MAF_USDA=4.167
NC_035077.1	43647523	.	T	A	.	.	MAF_INRAE=30.0;MAF_USDA=36.905
NC_035077.1	43647525	.	C	A	.	.	MAF_INRAE=29.167;MAF_USDA=38.69
NC_035077.1	43647526	.	T	A	.	.	MAF_INRAE=29.167;MAF_USDA=29.762
NC_035077.1	43647528	.	T	G	.	.	MAF_INRAE=29.167;MAF_USDA=29.762
NC_035077.1	43647579	.	A	T	.	.	MAF_INRAE=32.911;MAF_USDA=14.706
NC_035077.1	43647588	.	C	A	.	.	MAF_USDA=6.557
NC_035077.1	43647591	.	A	T	.	.	MAF_INRAE=36.709;MAF_USDA=31.765
NC_035077.1	43647603	.	T	G	.	.	MAF_INRAE=10.0
NC_035077.1	43647604	.	A	C	.	.	MAF_INRAE=5.0;MAF_USDA=2.459
NC_035077.1	43647642	.	C	T	.	.	MAF_INRAE=13.333;MAF_USDA=7.647
NC_035077.1	43647662	.	C	A	.	.	MAF_INRAE=29.167;MAF_USDA=33.333
NC_035077.1	43647665	.	T	A	.	.	MAF_USDA=33.333
NC_035077.1	43647666	.	G	A	.	.	MAF_INRAE=29.167;MAF_USDA=33.333
NC_035077.1	43647685	.	G	T	.	.	MAF_INRAE=37.342;MAF_USDA=32.941
NC_035077.1	43647785	.	A	C	.	.	MAF_INRAE=5.0;MAF_USDA=1.639
NC_035077.1	43647826	.	C	G,T	.	.	MAF_INRAE=15.789
NC_035077.1	43647854	.	A	C	.	.	MAF_USDA=2.459
NC_035077.1	43647865	.	T	A	.	.	MAF_INRAE=10.127;MAF_USDA=2.459
NC_035077.1	43647901	.	A	G	.	.	MAF_INRAE=36.076;MAF_USDA=34.706
NC_035077.1	43647945	.	G	C	.	.	MAF_USDA=2.941
NC_035077.1	43648023	.	G	T	.	.	MAF_USDA=1.639
NC_035077.1	43648153	.	G	A	.	.	MAF_INRAE=14.557;MAF_USDA=9.836
NC_035077.1	43648188	.	G	T	.	.	MAF_USDA=4.918
NC_035077.1	43648217	.	A	G	.	.	MAF_USDA=32.941
NC_035077.1	43648218	.	ACGACCGCC	ACGACCGCT	.	.	MAF_USDA=37.5
NC_035077.1	43648229	.	G	T	.	.	MAF_USDA=4.098
NC_035077.1	43648241	.	C	A	.	.	MAF_INRAE=41.772;MAF_USDA=16.471
NC_035077.1	43648266	.	G	A	.	.	MAF_INRAE=15.19;MAF_USDA=9.836
NC_035077.1	43648297	.	A	C	.	.	MAF_INRAE=39.241;MAF_USDA=13.529
NC_035077.1	43648317	.	A	C	.	.	MAF_INRAE=36.709;MAF_USDA=34.118
NC_035077.1	43648383	.	C	T	.	.	MAF_INRAE=15.789;MAF_USDA=11.765
NC_035077.1	43648394	.	T	C	.	.	MAF_USDA=1.639
NC_035077.1	43648403	.	A	C	.	.	MAF_USDA=37.5
NC_035077.1	43648433	.	A	T	.	.	MAF_USDA=37.5
NC_035077.1	43648463	.	T	A	.	.	MAF_USDA=25.0
NC_035077.1	43648466	.	C	A	.	.	MAF_USDA=12.5
NC_035077.1	43648471	.	T	G	.	.	MAF_INRAE=15.789;MAF_USDA=8.333
NC_035077.1	43652233	.	T	G	.	.	MAF_USDA=15.217
NC_035077.1	43652245	.	A	G	.	.	MAF_INRAE=2.632
NC_035077.1	43652349	.	T	A	.	.	MAF_USDA=28.261
NC_035077.1	43652352	.	T	A	.	.	MAF_USDA=10.87
NC_035077.1	43653658	.	T	A	.	.	MAF_USDA=27.083
NC_035077.1	43653697	.	C	T	.	.	MAF_INRAE=36.842;MAF_USDA=39.583
NC_035077.1	43653717	.	T	G	.	.	MAF_INRAE=15.789
NC_035077.1	43653857	.	C	T	.	.	MAF_INRAE=5.833
NC_035077.1	43653876	.	T	G	.	.	MAF_USDA=37.5
NC_035077.1	43653926	.	C	T	.	.	MAF_INRAE=8.333
NC_035077.1	43653928	.	A	C	.	.	MAF_INRAE=10.127
NC_035077.1	43653950	.	C	A	.	.	MAF_INRAE=2.5
NC_035077.1	43653958	.	T	G	.	.	MAF_INRAE=1.667;MAF_USDA=6.25
NC_035077.1	43654059	.	G	A	.	.	MAF_USDA=12.5
NC_035077.1	43654186	.	A	C	.	.	MAF_INRAE=1.667
NC_035077.1	43654216	.	G	A	.	.	MAF_INRAE=5.0
NC_035077.1	43654284	.	G	A	.	.	MAF_INRAE=28.333;MAF_USDA=4.167
NC_035077.1	43654287	.	C	A	.	.	MAF_USDA=16.471
NC_035077.1	43654300	.	C	T	.	.	MAF_USDA=2.459
NC_035077.1	43654355	.	A	T	.	.	MAF_INRAE=15.19
NC_035077.1	43654408	.	C	A	.	.	MAF_INRAE=30.0;MAF_USDA=37.5
NC_035077.1	43654412	.	C	G	.	.	MAF_INRAE=13.333;MAF_USDA=10.656
NC_035077.1	43654431	.	T	C	.	.	MAF_INRAE=15.789;MAF_USDA=11.176
NC_035077.1	43654432	.	A	G	.	.	MAF_USDA=6.25
NC_035077.1	43654433	.	A	C	.	.	MAF_INRAE=25.833;MAF_USDA=4.167
NC_035077.1	43654436	.	T	G	.	.	MAF_INRAE=5.063;MAF_USDA=9.836
NC_035077.1	43654437	.	T	G	.	.	MAF_INRAE=47.468;MAF_USDA=18.824
NC_035077.1	43654555	.	G	A	.	.	MAF_INRAE=15.19;MAF_USDA=10.656
NC_035077.1	43654632	.	G	A	.	.	MAF_USDA=4.098
NC_035077.1	43654643	.	C	T	.	.	MAF_USDA=1.639
NC_035077.1	43654665	.	T	A	.	.	MAF_USDA=8.235
NC_035077.1	43654738	.	G	A	.	.	MAF_USDA=4.098
NC_035077.1	43654773	.	A	G	.	.	MAF_INRAE=14.167;MAF_USDA=9.836
NC_035077.1	43654805	.	A	G	.	.	MAF_USDA=14.167
NC_035077.1	43654862	.	A	C	.	.	MAF_INRAE=9.167
NC_035077.1	43660005	.	T	G	.	.	MAF_USDA=14.583
NC_035077.1	43660250	.	C	T	.	.	MAF_INRAE=1.667
NC_035077.1	43660299	.	C	G	.	.	MAF_INRAE=3.333
NC_035077.1	43660326	.	T	C	.	.	MAF_INRAE=8.333
NC_035077.1	43660378	.	A	G	.	.	MAF_INRAE=36.842
NC_035077.1	43660420	.	T	A	.	.	MAF_INRAE=5.833
NC_035077.1	43660496	.	G	A	.	.	MAF_INRAE=27.5;MAF_USDA=35.417
NC_035077.1	43660557	.	T	C	.	.	MAF_INRAE=12.5;MAF_USDA=11.667
NC_035077.1	43660561	.	G	C	.	.	MAF_INRAE=12.5;MAF_USDA=35.417
NC_035077.1	43660599	.	C	T	.	.	MAF_USDA=35.417
NC_035077.1	43660635	.	A	G	.	.	MAF_INRAE=15.0
NC_035077.1	43660666	.	T	C	.	.	MAF_USDA=21.429
NC_035077.1	43660767	.	C	T	.	.	MAF_USDA=3.279
NC_035077.1	43660802	.	C	G	.	.	MAF_INRAE=21.667;MAF_USDA=10.0
NC_035077.1	43660804	.	T	G	.	.	MAF_INRAE=12.5;MAF_USDA=45.882
NC_035077.1	43660812	.	C	A	.	.	MAF_USDA=4.098
NC_035077.1	43660912	.	C	T	.	.	MAF_INRAE=31.013;MAF_USDA=4.167
NC_035077.1	43660921	.	G	T	.	.	MAF_INRAE=19.167;MAF_USDA=11.176
NC_035077.1	43660947	.	C	T	.	.	MAF_USDA=3.279
NC_035077.1	43660971	.	A	G	.	.	MAF_USDA=3.279
NC_035077.1	43660976	.	C	T	.	.	MAF_INRAE=1.667;MAF_USDA=1.639
NC_035077.1	43661020	.	T	A	.	.	MAF_INRAE=10.0;MAF_USDA=3.279
NC_035077.1	43661026	.	A	G	.	.	MAF_INRAE=10.833;MAF_USDA=7.377
NC_035077.1	43661036	.	G	A	.	.	MAF_INRAE=25.316;MAF_USDA=41.667
NC_035077.1	43661047	.	A	G	.	.	MAF_INRAE=25.316;MAF_USDA=41.667
NC_035077.1	43661051	.	C	T	.	.	MAF_USDA=4.918
NC_035077.1	43661073	.	C	T	.	.	MAF_INRAE=12.5;MAF_USDA=10.656
NC_035077.1	43661151	.	A	G	.	.	MAF_INRAE=9.167
NC_035077.1	43661178	.	A	G	.	.	MAF_USDA=12.5
NC_035077.1	43661188	.	A	C	.	.	MAF_INRAE=9.167
NC_035077.1	43661212	.	G	A	.	.	MAF_INRAE=9.167
NC_035077.1	43661248	.	G	A	.	.	MAF_USDA=1.639
NC_035077.1	43661253	.	T	G	.	.	MAF_USDA=2.459
NC_035077.1	43661265	.	T	G	.	.	MAF_USDA=2.459
NC_035077.1	43661268	.	A	G	.	.	MAF_USDA=1.639
NC_035077.1	43661293	.	G	A	.	.	MAF_USDA=4.118
NC_035077.1	43661302	.	G	T	.	.	MAF_USDA=5.738
NC_035077.1	43661317	.	T	C	.	.	MAF_USDA=5.738
NC_035077.1	43661336	.	G	A	.	.	MAF_INRAE=21.053;MAF_USDA=10.656
NC_035077.1	43661417	.	C	T	.	.	MAF_INRAE=1.667
NC_035077.1	43661451	.	C	T	.	.	MAF_INRAE=10.127
NC_035077.1	43661460	.	G	T	.	.	MAF_INRAE=16.456
NC_035077.1	43661486	.	A	T	.	.	MAF_INRAE=47.468;MAF_USDA=21.176
NC_035077.1	43661494	.	C	A	.	.	MAF_INRAE=15.19;MAF_USDA=11.475
NC_035077.1	43661503	.	A	T	.	.	MAF_USDA=10.656
NC_035077.1	43661562	.	T	C	.	.	MAF_INRAE=15.19
NC_035077.1	43661587	.	A	T	.	.	MAF_INRAE=15.823;MAF_USDA=11.475
NC_035077.1	43661594	.	C	T	.	.	MAF_INRAE=15.789;MAF_USDA=8.235
NC_035077.1	43661627	.	T	C	.	.	MAF_INRAE=8.333;MAF_USDA=8.333
NC_035077.1	43661679	.	T	C	.	.	MAF_INRAE=15.19;MAF_USDA=17.213
NC_035077.1	43661694	.	C	T	.	.	MAF_INRAE=15.19;MAF_USDA=18.033
NC_035077.1	43661705	.	T	A	.	.	MAF_INRAE=15.19;MAF_USDA=9.836
NC_035077.1	43661710	.	T	A	.	.	MAF_USDA=4.918
NC_035077.1	43661728	.	T	A	.	.	MAF_USDA=18.033
NC_035077.1	43661745	.	C	G	.	.	MAF_INRAE=5.063;MAF_USDA=4.167
NC_035077.1	43661836	.	C	T	.	.	MAF_USDA=22.941
NC_035077.1	43661854	.	T	A	.	.	MAF_INRAE=15.0
NC_035077.1	43661870	.	G	A	.	.	MAF_USDA=8.824
NC_035077.1	43661891	.	G	A	.	.	MAF_INRAE=15.19;MAF_USDA=11.475
NC_035077.1	43661914	.	T	G	.	.	MAF_USDA=4.918
NC_035077.1	43661915	.	G	A	.	.	MAF_USDA=14.706
NC_035077.1	43661920	.	A	T	.	.	MAF_USDA=14.706
NC_035077.1	43661949	.	A	C	.	.	MAF_USDA=4.918
NC_035077.1	43662007	.	A	C	.	.	MAF_USDA=1.639
NC_035077.1	43662067	.	C	A	.	.	MAF_INRAE=15.789
NC_035077.1	43662080	.	G	C	.	.	MAF_INRAE=8.333
NC_035077.1	43662092	.	A	T	.	.	MAF_INRAE=15.823;MAF_USDA=10.656
NC_035077.1	43662111	.	A	G	.	.	MAF_USDA=3.279
NC_035077.1	43662115	.	A	G	.	.	MAF_INRAE=17.722;MAF_USDA=7.647
NC_035077.1	43662117	.	A	G	.	.	MAF_USDA=3.279
NC_035077.1	43662118	.	A	G	.	.	MAF_USDA=3.333
NC_035077.1	43662164	.	T	G	.	.	MAF_INRAE=15.789;MAF_USDA=49.412
NC_035077.1	43662166	.	A	C	.	.	MAF_INRAE=13.333;MAF_USDA=7.647
NC_035077.1	43662167	.	C	A	.	.	MAF_INRAE=13.333;MAF_USDA=7.647
NC_035077.1	43662174	.	T	A	.	.	MAF_INRAE=15.823
NC_035077.1	43662184	.	T	C	.	.	MAF_USDA=6.25
NC_035077.1	43662190	.	AC	TC,AA	.	.	MAF_INRAE=12.658;MAF_USDA=10.87
NC_035077.1	43662191	.	C	A	.	.	MAF_INRAE=29.167
NC_035077.1	43662193	.	T	A	.	.	MAF_USDA=4.167
NC_035077.1	43662219	.	C	T	.	.	MAF_INRAE=15.823;MAF_USDA=11.475
NC_035077.1	43662243	.	C	G	.	.	MAF_USDA=2.459
NC_035077.1	43662262	.	C	T	.	.	MAF_INRAE=15.19;MAF_USDA=16.393
NC_035077.1	43662265	.	C	T	.	.	MAF_INRAE=1.667;MAF_USDA=1.639
NC_035077.1	43662269	.	G	A	.	.	MAF_INRAE=13.333;MAF_USDA=10.656
NC_035077.1	43662297	.	C	A	.	.	MAF_INRAE=3.333
NC_035077.1	43662381	.	C	A	.	.	MAF_USDA=3.279
NC_035077.1	43662498	.	G	A	.	.	MAF_INRAE=18.333;MAF_USDA=1.639
NC_035077.1	43662548	.	C	T	.	.	MAF_USDA=4.098
NC_035077.1	43662552	.	G	T	.	.	MAF_INRAE=17.722;MAF_USDA=4.706
NC_035077.1	43662607	.	A	C	.	.	MAF_INRAE=15.19;MAF_USDA=11.475
NC_035077.1	43662612	.	T	G	.	.	MAF_INRAE=8.861;MAF_USDA=7.377
NC_035077.1	43662621	.	T	A	.	.	MAF_INRAE=15.19;MAF_USDA=11.475
NC_035077.1	43662701	.	C	T	.	.	MAF_USDA=3.279
NC_035077.1	43662738	.	G	C	.	.	MAF_USDA=2.941
NC_035077.1	43662802	.	C	A	.	.	MAF_INRAE=47.468;MAF_USDA=20.588
NC_035077.1	43662844	.	A	G	.	.	MAF_INRAE=48.101;MAF_USDA=29.412
NC_035077.1	43662909	.	A	C	.	.	MAF_INRAE=11.667
NC_035077.1	43662930	.	T	G	.	.	MAF_USDA=8.235
NC_035077.1	43662973	.	T	A	.	.	MAF_INRAE=10.526
NC_035077.1	43663024	.	G	C	.	.	MAF_INRAE=32.911;MAF_USDA=17.647
NC_035077.1	43663050	.	C	T	.	.	MAF_INRAE=5.063;MAF_USDA=4.167
NC_035077.1	43663082	.	T	C	.	.	MAF_INRAE=15.19;MAF_USDA=16.393
NC_035077.1	43663128	.	T	C	.	.	MAF_USDA=16.393
NC_035077.1	43663138	.	T	A	.	.	MAF_INRAE=4.167
NC_035077.1	43663153	.	T	C	.	.	MAF_INRAE=15.19;MAF_USDA=11.475
NC_035077.1	43663159	.	C	T	.	.	MAF_INRAE=48.101;MAF_USDA=20.588
NC_035077.1	43663178	.	T	C	.	.	MAF_USDA=1.639
NC_035077.1	43663210	.	A	C	.	.	MAF_USDA=8.333
NC_035077.1	43663226	.	A	T	.	.	MAF_USDA=6.25
NC_035077.1	43663253	.	T	A	.	.	MAF_INRAE=15.789;MAF_USDA=6.25
NC_035077.1	43663256	.	A	G	.	.	MAF_USDA=4.098
NC_035077.1	43663269	.	G	T	.	.	MAF_USDA=14.118
NC_035077.1	43663296	.	G	A	.	.	MAF_USDA=2.459
NC_035077.1	43663300	.	T	C	.	.	MAF_USDA=4.918
NC_035077.1	43663301	.	T	A	.	.	MAF_USDA=11.475
NC_035077.1	43663314	.	A	G	.	.	MAF_USDA=4.098
NC_035077.1	43663378	.	T	A	.	.	MAF_USDA=4.098
NC_035077.1	43663423	.	A	C	.	.	MAF_INRAE=18.987;MAF_USDA=41.176
NC_035077.1	43663425	.	T	G	.	.	MAF_INRAE=8.333;MAF_USDA=2.459
NC_035077.1	43663427	.	C	T	.	.	MAF_USDA=14.118
NC_035077.1	43663436	.	T	A	.	.	MAF_INRAE=15.19;MAF_USDA=11.475
NC_035077.1	43663455	.	T	C	.	.	MAF_INRAE=19.62;MAF_USDA=40.588
NC_035077.1	43663466	.	T	G	.	.	MAF_INRAE=22.785;MAF_USDA=24.118
NC_035077.1	43663467	.	A	T	.	.	MAF_INRAE=20.253;MAF_USDA=35.294
NC_035077.1	43663472	.	T	G	.	.	MAF_INRAE=3.797;MAF_USDA=1.639
NC_035077.1	43663481	.	G	A	.	.	MAF_USDA=4.098
NC_035077.1	43663512	.	C	T	.	.	MAF_USDA=4.098
NC_035077.1	43663617	.	A	C	.	.	MAF_USDA=2.459
NC_035077.1	43663759	.	A	C	.	.	MAF_INRAE=5.263;MAF_USDA=3.333
NC_035077.1	43663760	.	C	T	.	.	MAF_USDA=4.819
NC_035077.1	43663765	.	C	T	.	.	MAF_USDA=4.167
NC_035077.1	43666963	.	A	T	.	.	MAF_USDA=39.583
NC_035077.1	43666996	.	A	C	.	.	MAF_INRAE=15.789;MAF_USDA=6.25
NC_035077.1	43667090	.	T	C	.	.	MAF_INRAE=18.987;MAF_USDA=40.0
NC_035077.1	43667117	.	A	G	.	.	MAF_INRAE=15.789;MAF_USDA=48.824
NC_035077.1	43667180	.	T	C	.	.	MAF_INRAE=11.392
NC_035077.1	43667204	.	A	G	.	.	MAF_USDA=1.639
NC_035077.1	43667242	.	A	G	.	.	MAF_USDA=2.459
NC_035077.1	43667264	.	C	T	.	.	MAF_USDA=2.459
NC_035077.1	43667281	.	A	G	.	.	MAF_INRAE=14.557;MAF_USDA=11.475
NC_035077.1	43667346	.	C	A	.	.	MAF_USDA=1.639
NC_035077.1	43667354	.	A	G	.	.	MAF_INRAE=14.557
NC_035077.1	43667371	.	C	T	.	.	MAF_USDA=16.471
NC_035077.1	43667390	.	A	G	.	.	MAF_INRAE=13.333
NC_035077.1	43667453	.	C	A	.	.	MAF_USDA=8.333
NC_035077.1	43667501	.	A	G	.	.	MAF_USDA=35.417
NC_035077.1	43667521	.	T	C	.	.	MAF_USDA=35.417
NC_035077.1	43667861	.	A	C	.	.	MAF_INRAE=18.987;MAF_USDA=38.824
NC_035077.1	43667883	.	A	G	.	.	MAF_INRAE=18.987;MAF_USDA=38.235
NC_035077.1	43667898	.	A	T	.	.	MAF_INRAE=18.987;MAF_USDA=41.765
NC_035077.1	43667946	.	A	T	.	.	MAF_USDA=1.639
NC_035077.1	43667950	.	A	T	.	.	MAF_USDA=1.639
NC_035077.1	43667952	.	C	T	.	.	MAF_USDA=2.459
NC_035077.1	43667956	.	G	T	.	.	MAF_INRAE=10.127;MAF_USDA=2.459
NC_035077.1	43667965	.	T	G	.	.	MAF_INRAE=41.667;MAF_USDA=20.588
NC_035077.1	43667985	.	C	T	.	.	MAF_USDA=6.557
NC_035077.1	43668007	.	C	T	.	.	MAF_USDA=4.118
NC_035077.1	43668089	.	C	G	.	.	MAF_INRAE=48.101;MAF_USDA=20.0
NC_035077.1	43668168	.	T	G	.	.	MAF_INRAE=19.62;MAF_USDA=38.235
NC_035077.1	43668267	.	TA	TT	.	.	MAF_USDA=6.25
NC_035077.1	43668282	.	C	A	.	.	MAF_INRAE=15.19;MAF_USDA=10.656
NC_035077.1	43668376	.	T	G	.	.	MAF_INRAE=18.987;MAF_USDA=37.647
NC_035077.1	43668398	.	G	T	.	.	MAF_USDA=4.098
NC_035077.1	43668402	.	A	G	.	.	MAF_INRAE=18.987;MAF_USDA=37.647
NC_035077.1	43668427	.	C	T	.	.	MAF_INRAE=48.734;MAF_USDA=20.588
NC_035077.1	43668442	.	C	T	.	.	MAF_USDA=4.098
NC_035077.1	43668474	.	G	T	.	.	MAF_INRAE=18.987;MAF_USDA=38.824
NC_035077.1	43668514	.	T	A	.	.	MAF_USDA=4.098
NC_035077.1	43668519	.	A	G	.	.	MAF_USDA=15.882
NC_035077.1	43668528	.	A	C	.	.	MAF_INRAE=2.5;MAF_USDA=2.459
NC_035077.1	43668531	.	C	A	.	.	MAF_INRAE=48.101;MAF_USDA=20.588
NC_035077.1	43668542	.	G	T	.	.	MAF_INRAE=47.468;MAF_USDA=20.588
NC_035077.1	43668559	.	T	A	.	.	MAF_USDA=4.098
NC_035077.1	43668574	.	T	A	.	.	MAF_USDA=27.083
NC_035077.1	43668575	.	A	T,*	.	.	MAF_INRAE=15.789;MAF_USDA=39.583
NC_035077.1	43668576	.	A	T	.	.	MAF_USDA=41.667
NC_035077.1	43668577	.	A	T	.	.	MAF_USDA=27.083
NC_035077.1	43668587	.	T	C	.	.	MAF_USDA=31.25
NC_035077.1	43668625	.	C	G	.	.	MAF_USDA=6.557
NC_035077.1	43668767	.	A	C	.	.	MAF_USDA=4.098
NC_035077.1	43668770	.	G	C	.	.	MAF_USDA=4.098
NC_035077.1	43668803	.	A	C	.	.	MAF_INRAE=18.987;MAF_USDA=37.059
NC_035077.1	43668817	.	G	C	.	.	MAF_INRAE=15.789;MAF_USDA=49.412
NC_035077.1	43668821	.	A	G	.	.	MAF_INRAE=41.667;MAF_USDA=20.588
NC_035077.1	43668826	.	C	T	.	.	MAF_INRAE=15.19;MAF_USDA=11.475
NC_035077.1	43668827	.	G	A	.	.	MAF_USDA=4.918
NC_035077.1	43668844	.	C	T	.	.	MAF_INRAE=7.5;MAF_USDA=2.083
NC_035077.1	43668849	.	T	C	.	.	MAF_INRAE=18.987;MAF_USDA=37.059
NC_035077.1	43668873	.	G	T	.	.	MAF_USDA=4.098
NC_035077.1	43668880	.	A	G	.	.	MAF_INRAE=48.101;MAF_USDA=20.588
NC_035077.1	43668944	.	A	G	.	.	MAF_USDA=3.279
NC_035077.1	43668947	.	G	T	.	.	MAF_USDA=3.279
NC_035077.1	43668950	.	T	G	.	.	MAF_USDA=3.279
NC_035077.1	43668953	.	T	A	.	.	MAF_USDA=3.279
NC_035077.1	43668958	.	G	A	.	.	MAF_USDA=3.279
NC_035077.1	43669119	.	G	T	.	.	MAF_USDA=4.918
NC_035077.1	43669129	.	T	G	.	.	MAF_USDA=19.672
NC_035077.1	43669156	.	G	A	.	.	MAF_INRAE=17.722;MAF_USDA=8.235
NC_035077.1	43669170	.	A	G	.	.	MAF_USDA=4.098
NC_035077.1	43669224	.	C	T	.	.	MAF_INRAE=5.063;MAF_USDA=4.167
NC_035077.1	43669225	.	G	A	.	.	MAF_USDA=3.279
NC_035077.1	43669227	.	A	C	.	.	MAF_USDA=4.098
NC_035077.1	43669263	.	C	T	.	.	MAF_USDA=4.118
NC_035077.1	43669277	.	A	G	.	.	MAF_USDA=4.098
NC_035077.1	43669294	.	G	A	.	.	MAF_INRAE=5.0;MAF_USDA=2.459
NC_035077.1	43669358	.	G	A	.	.	MAF_INRAE=10.0;MAF_USDA=12.295
NC_035077.1	43669359	.	G	A	.	.	MAF_INRAE=12.658;MAF_USDA=4.098
NC_035077.1	43669380	.	A	G	.	.	MAF_INRAE=49.367;MAF_USDA=21.176
NC_035077.1	43669404	.	A	G	.	.	MAF_USDA=6.25
NC_035077.1	43669406	.	T	A	.	.	MAF_INRAE=12.5;MAF_USDA=9.836
NC_035077.1	43669507	.	T	C	.	.	MAF_USDA=12.069
NC_035077.1	43669541	.	A	T	.	.	MAF_USDA=4.31
NC_035077.1	43669601	.	T	G	.	.	MAF_USDA=36.585
NC_035077.1	43669686	.	T	C	.	.	MAF_USDA=4.217
NC_035077.1	43669746	.	T	C	.	.	MAF_USDA=15.244
NC_035077.1	43669749	.	A	T	.	.	MAF_USDA=4.268
NC_035077.1	43669754	.	A	T	.	.	MAF_USDA=14.634
NC_035077.1	43669806	.	T	A	.	.	MAF_USDA=4.118
NC_035077.1	43669909	.	T	G	.	.	MAF_USDA=19.828
NC_035077.1	43669938	.	G	C	.	.	MAF_USDA=41.667
NC_035077.1	43669939	.	G	T	.	.	MAF_USDA=2.586
NC_035077.1	43669954	.	C	T	.	.	MAF_USDA=25.0
NC_035077.1	43669972	.	T	A	.	.	MAF_USDA=2.586
NC_035077.1	43669998	.	T	G	.	.	MAF_USDA=4.31
NC_035077.1	43670062	.	C	A	.	.	MAF_USDA=2.586
NC_035077.1	43670231	.	A	T	.	.	MAF_USDA=4.31
NC_035077.1	43670232	.	A	T	.	.	MAF_USDA=12.931
NC_035077.1	43670248	.	G	T	.	.	MAF_USDA=4.31
NC_035077.1	43670324	.	G	A	.	.	MAF_USDA=41.667
NC_035077.1	43670334	.	G	T	.	.	MAF_USDA=18.452
NC_035077.1	43670363	.	C	A	.	.	MAF_USDA=1.667
NC_035077.1	43670372	.	C	G	.	.	MAF_USDA=39.583
NC_035077.1	43670418	.	G	A	.	.	MAF_USDA=16.667
NC_035077.1	43670436	.	A	G	.	.	MAF_USDA=4.918
NC_035077.1	43670442	.	G	T	.	.	MAF_INRAE=15.789;MAF_USDA=11.176
NC_035077.1	43670462	.	A	G	.	.	MAF_USDA=6.667
NC_035077.1	43670490	.	C	G	.	.	MAF_USDA=6.557
NC_035077.1	43670499	.	A	G	.	.	MAF_INRAE=15.789;MAF_USDA=8.197
NC_035077.1	43670545	.	C	T	.	.	MAF_INRAE=25.949;MAF_USDA=1.765
NC_035077.1	43670612	.	A	G	.	.	MAF_INRAE=12.025
NC_035077.1	43670640	.	G	T	.	.	MAF_USDA=4.918
NC_035077.1	43670652	.	T	A	.	.	MAF_USDA=1.639
NC_035077.1	43670660	.	C	T	.	.	MAF_INRAE=9.494;MAF_USDA=7.5
NC_035077.1	43670682	.	C	T	.	.	MAF_INRAE=17.722;MAF_USDA=7.647
NC_035077.1	43670769	.	G	T	.	.	MAF_USDA=2.459
NC_035077.1	43670771	.	C	T	.	.	MAF_USDA=2.459
NC_035077.1	43670803	.	G	A	.	.	MAF_INRAE=37.5
NC_035077.1	43670824	.	G	T	.	.	MAF_INRAE=40.0
NC_035077.1	43670840	.	A	G	.	.	MAF_INRAE=41.667
NC_035077.1	43670853	.	G	A	.	.	MAF_INRAE=41.667
NC_035077.1	43670857	.	C	T	.	.	MAF_INRAE=4.167
NC_035077.1	43670925	.	A	G	.	.	MAF_INRAE=11.667
NC_035077.1	43670939	.	G	A	.	.	MAF_INRAE=13.333
NC_035077.1	43670945	.	G	A	.	.	MAF_INRAE=5.0
NC_035077.1	43670953	.	G	T	.	.	MAF_INRAE=1.667;MAF_USDA=6.25
NC_035077.1	43670956	.	A	G	.	.	MAF_INRAE=25.833
NC_035077.1	43670978	.	T	C	.	.	MAF_INRAE=3.333
NC_035077.1	43670987	.	G	T	.	.	MAF_INRAE=5.0
NC_035077.1	43670998	.	T	G	.	.	MAF_INRAE=34.167
NC_035077.1	43671005	.	G	T	.	.	MAF_INRAE=5.0
NC_035077.1	43671007	.	C	A	.	.	MAF_INRAE=13.333
NC_035077.1	43671021	.	C	A	.	.	MAF_INRAE=37.5
NC_035077.1	43671037	.	A	T	.	.	MAF_INRAE=37.5
NC_035077.1	43671091	.	G	T	.	.	MAF_INRAE=4.167
NC_035077.1	43671199	.	A	T	.	.	MAF_INRAE=32.5
NC_035077.1	43671256	.	G	A	.	.	MAF_INRAE=15.0;MAF_USDA=8.333
NC_035077.1	43671277	.	C	T	.	.	MAF_INRAE=2.5
NC_035077.1	43671300	.	C	T	.	.	MAF_INRAE=14.167
NC_035077.1	43671329	.	T	A	.	.	MAF_USDA=4.098
NC_035077.1	43671338	.	C	T	.	.	MAF_INRAE=12.5
NC_035077.1	43671369	.	G	A	.	.	MAF_INRAE=2.5
NC_035077.1	43671383	.	C	A	.	.	MAF_USDA=4.098
NC_035077.1	43671389	.	T	A	.	.	MAF_INRAE=3.333
NC_035077.1	43671394	.	T	C	.	.	MAF_INRAE=3.333
NC_035077.1	43671417	.	G	T	.	.	MAF_INRAE=32.278;MAF_USDA=10.417
NC_035077.1	43671437	.	C	T	.	.	MAF_INRAE=8.861;MAF_USDA=6.557
NC_035077.1	43671546	.	A	T	.	.	MAF_INRAE=5.063;MAF_USDA=7.377
NC_035077.1	43671552	.	T	C	.	.	MAF_USDA=4.098
NC_035077.1	43671620	.	T	C	.	.	MAF_INRAE=17.722;MAF_USDA=7.059
NC_035077.1	43671706	.	C	T	.	.	MAF_USDA=4.098
NC_035077.1	43671728	.	A	G	.	.	MAF_INRAE=15.789;MAF_USDA=47.541
NC_035077.1	43671731	.	T	C	.	.	MAF_INRAE=14.167;MAF_USDA=37.647
NC_035077.1	43671733	.	A	T	.	.	MAF_INRAE=14.167;MAF_USDA=37.647
NC_035077.1	43671736	.	T	G	.	.	MAF_INRAE=14.167;MAF_USDA=41.176
NC_035077.1	43671745	.	C	T	.	.	MAF_INRAE=47.468;MAF_USDA=20.0
NC_035077.1	43671754	.	C	A	.	.	MAF_INRAE=19.62;MAF_USDA=36.31
NC_035077.1	43671755	.	C	T	.	.	MAF_INRAE=14.167;MAF_USDA=36.31
NC_035077.1	43671782	.	G	T	.	.	MAF_INRAE=48.101;MAF_USDA=20.0
NC_035077.1	43671801	.	A	T	.	.	MAF_INRAE=48.101;MAF_USDA=19.412
NC_035077.1	43671898	.	T	G	.	.	MAF_USDA=3.279
NC_035077.1	43672033	.	T	A	.	.	MAF_INRAE=18.987;MAF_USDA=37.059
NC_035077.1	43672124	.	G	T	.	.	MAF_USDA=2.459
NC_035077.1	43672158	.	A	G	.	.	MAF_USDA=4.098
NC_035077.1	43672196	.	G	A	.	.	MAF_USDA=4.098
NC_035077.1	43672205	.	T	G	.	.	MAF_INRAE=13.333;MAF_USDA=42.941
NC_035077.1	43672212	.	C	T	.	.	MAF_INRAE=41.772;MAF_USDA=15.882
NC_035077.1	43672244	.	G	T	.	.	MAF_INRAE=15.789
NC_035077.1	43672273	.	C	T	.	.	MAF_INRAE=18.333;MAF_USDA=1.639
NC_035077.1	43672309	.	A	G	.	.	MAF_INRAE=15.789;MAF_USDA=50.0
NC_035077.1	43672311	.	A	C	.	.	MAF_INRAE=37.5;MAF_USDA=22.353
NC_035077.1	43672314	.	G	T	.	.	MAF_INRAE=13.333;MAF_USDA=42.353
NC_035077.1	43672327	.	A	T	.	.	MAF_USDA=2.459
NC_035077.1	43672339	.	A	G	.	.	MAF_INRAE=19.167
NC_035077.1	43672354	.	G	A	.	.	MAF_USDA=4.098
NC_035077.1	43672356	.	C	T	.	.	MAF_USDA=1.639
NC_035077.1	43672361	.	C	A	.	.	MAF_INRAE=2.5
NC_035077.1	43672368	.	T	A	.	.	MAF_INRAE=4.167
NC_035077.1	43672392	.	G	T	.	.	MAF_INRAE=2.5
NC_035077.1	43672395	.	C	T	.	.	MAF_INRAE=2.5
NC_035077.1	43672406	.	G	C	.	.	MAF_USDA=4.918
NC_035077.1	43672468	.	G	T	.	.	MAF_INRAE=3.333
NC_035077.1	43672493	.	A	T	.	.	MAF_INRAE=12.5
NC_035077.1	43672530	.	G	A	.	.	MAF_USDA=1.639
NC_035077.1	43672561	.	C	T	.	.	MAF_USDA=11.176
NC_035077.1	43672597	.	C	T	.	.	MAF_INRAE=4.167
NC_035077.1	43672603	.	A	T	.	.	MAF_USDA=2.459
NC_035077.1	43672604	.	G	T	.	.	MAF_INRAE=4.167
NC_035077.1	43672607	.	A	G	.	.	MAF_INRAE=4.167
NC_035077.1	43672614	.	A	G	.	.	MAF_INRAE=4.167
NC_035077.1	43672615	.	T	G	.	.	MAF_INRAE=4.167
NC_035077.1	43672620	.	T	C	.	.	MAF_INRAE=4.167
NC_035077.1	43672626	.	T	G	.	.	MAF_INRAE=4.167
NC_035077.1	43672650	.	G	A	.	.	MAF_USDA=7.377
NC_035077.1	43672672	.	C	A	.	.	MAF_INRAE=2.5
NC_035077.1	43672677	.	G	A	.	.	MAF_INRAE=2.5
NC_035077.1	43672678	.	C	A	.	.	MAF_INRAE=2.5
NC_035077.1	43672683	.	G	A	.	.	MAF_INRAE=2.5
NC_035077.1	43672691	.	G	A	.	.	MAF_INRAE=18.987
NC_035077.1	43672715	.	T	C	.	.	MAF_INRAE=2.5
NC_035077.1	43672718	.	A	T	.	.	MAF_INRAE=2.5
NC_035077.1	43672730	.	G	A	.	.	MAF_USDA=4.098
NC_035077.1	43672744	.	C	T	.	.	MAF_USDA=4.098
NC_035077.1	43672751	.	G	A	.	.	MAF_INRAE=15.789;MAF_USDA=49.412
NC_035077.1	43672757	.	C	T	.	.	MAF_INRAE=15.19;MAF_USDA=9.836
NC_035077.1	43672786	.	G	A	.	.	MAF_USDA=4.098
NC_035077.1	43672796	.	A	G	.	.	MAF_USDA=4.098
NC_035077.1	43672855	.	G	A	.	.	MAF_INRAE=3.797
NC_035077.1	43672858	.	A	G	.	.	MAF_USDA=4.098
NC_035077.1	43672864	.	T	A	.	.	MAF_USDA=3.279
NC_035077.1	43672870	.	A	G	.	.	MAF_INRAE=10.127;MAF_USDA=2.459
NC_035077.1	43672871	.	C	G	.	.	MAF_INRAE=32.911;MAF_USDA=18.824
NC_035077.1	43672942	.	A	G	.	.	MAF_INRAE=7.5;MAF_USDA=2.459
NC_035077.1	43673056	.	G	T	.	.	MAF_USDA=4.098
NC_035077.1	43673058	.	T	G	.	.	MAF_INRAE=15.789;MAF_USDA=50.0
NC_035077.1	43673065	.	G	T	.	.	MAF_INRAE=15.789
NC_035077.1	43673070	.	A	C	.	.	MAF_USDA=4.918
NC_035077.1	43673089	.	T	G	.	.	MAF_USDA=5.738
NC_035077.1	43673122	.	G	T	.	.	MAF_INRAE=11.392
NC_035077.1	43673123	.	G	T	.	.	MAF_INRAE=10.0
NC_035077.1	43673128	.	T	G	.	.	MAF_INRAE=7.595;MAF_USDA=18.824
NC_035077.1	43673132	.	A	C	.	.	MAF_USDA=41.667
NC_035077.1	43673139	.	T	G	.	.	MAF_USDA=4.118
NC_035077.1	43673150	.	G	T	.	.	MAF_INRAE=7.595;MAF_USDA=11.176
NC_035077.1	43673153	.	T	G	.	.	MAF_USDA=4.918
NC_035077.1	43673162	.	T	C	.	.	MAF_USDA=4.098
NC_035077.1	43673167	.	A	C	.	.	MAF_INRAE=7.595;MAF_USDA=10.588
NC_035077.1	43673179	.	T	G	.	.	MAF_INRAE=17.722;MAF_USDA=4.167
NC_035077.1	43673185	.	A	G	.	.	MAF_INRAE=25.316;MAF_USDA=18.824
NC_035077.1	43673196	.	G	T	.	.	MAF_INRAE=13.333;MAF_USDA=8.235
NC_035077.1	43673265	.	T	A	.	.	MAF_USDA=4.098
NC_035077.1	43673266	.	A	G	.	.	MAF_INRAE=5.0;MAF_USDA=2.459
NC_035077.1	43673272	.	G	T	.	.	MAF_USDA=1.639
NC_035077.1	43673338	.	T	G	.	.	MAF_INRAE=18.987;MAF_USDA=40.588
NC_035077.1	43673342	.	T	G	.	.	MAF_INRAE=18.333;MAF_USDA=1.639
NC_035077.1	43673345	.	G	T	.	.	MAF_USDA=4.098
NC_035077.1	43673366	.	T	A	.	.	MAF_USDA=9.412
NC_035077.1	43673383	.	G	A	.	.	MAF_INRAE=15.19;MAF_USDA=11.475
NC_035077.1	43673390	.	G	T	.	.	MAF_INRAE=8.333;MAF_USDA=1.639
NC_035077.1	43673447	.	T	G	.	.	MAF_INRAE=5.0;MAF_USDA=2.459
NC_035077.1	43673455	.	T	A	.	.	MAF_INRAE=19.62;MAF_USDA=44.706
NC_035077.1	43673463	.	G	T	.	.	MAF_INRAE=19.62;MAF_USDA=43.75
NC_035077.1	43673581	.	A	G	.	.	MAF_INRAE=13.333;MAF_USDA=37.647
NC_035077.1	43673656	.	A	T	.	.	MAF_USDA=4.918
NC_035077.1	43673660	.	C	A	.	.	MAF_USDA=8.824
NC_035077.1	43673664	.	C	A	.	.	MAF_INRAE=8.333;MAF_USDA=1.639
NC_035077.1	43673733	.	C	G	.	.	MAF_INRAE=27.5;MAF_USDA=18.235
NC_035077.1	43673754	.	C	A	.	.	MAF_USDA=4.098
NC_035077.1	43673776	.	G	T	.	.	MAF_USDA=1.639
NC_035077.1	43673781	.	G	T	.	.	MAF_INRAE=5.833
NC_035077.1	43673790	.	T	G	.	.	MAF_INRAE=7.5
NC_035077.1	43673808	.	G	T	.	.	MAF_INRAE=9.167
NC_035077.1	43673811	.	T	A	.	.	MAF_INRAE=9.167
NC_035077.1	43673815	.	A	G	.	.	MAF_INRAE=9.167
NC_035077.1	43673817	.	G	A	.	.	MAF_USDA=4.167
NC_035077.1	43673850	.	A	G	.	.	MAF_INRAE=41.667;MAF_USDA=20.588
NC_035077.1	43673855	.	T	A	.	.	MAF_USDA=3.279
NC_035077.1	43673886	.	A	C	.	.	MAF_INRAE=18.987;MAF_USDA=42.353
NC_035077.1	43673889	.	A	G	.	.	MAF_INRAE=9.167;MAF_USDA=1.639
NC_035077.1	43673893	.	A	G	.	.	MAF_INRAE=1.667
NC_035077.1	43673912	.	T	C	.	.	MAF_USDA=4.098
NC_035077.1	43673919	.	G	A	.	.	MAF_USDA=3.279
NC_035077.1	43673934	.	T	A	.	.	MAF_INRAE=13.333;MAF_USDA=43.529
NC_035077.1	43673940	.	C	A	.	.	MAF_INRAE=13.333;MAF_USDA=41.667
NC_035077.1	43673957	.	C	T	.	.	MAF_USDA=6.25
NC_035077.1	43673963	.	C	T	.	.	MAF_USDA=2.459
NC_035077.1	43673990	.	G	A	.	.	MAF_USDA=1.667
NC_035077.1	43673994	.	C	T	.	.	MAF_INRAE=18.987;MAF_USDA=41.667
NC_035077.1	43674003	.	G	A	.	.	MAF_INRAE=5.263;MAF_USDA=3.333
NC_035077.1	43674006	.	G	A	.	.	MAF_INRAE=8.333;MAF_USDA=1.667
NC_035077.1	43674022	.	A	C	.	.	MAF_INRAE=13.333;MAF_USDA=41.667
NC_035077.1	43674051	.	A	T	.	.	MAF_INRAE=4.167
NC_035077.1	43674084	.	A	G	.	.	MAF_INRAE=15.19;MAF_USDA=41.566
NC_035077.1	43674117	.	C	T	.	.	MAF_USDA=25.0
NC_035077.1	43674144	.	G	C	.	.	MAF_USDA=5.422
NC_035077.1	43674167	.	G	T	.	.	MAF_USDA=21.084
NC_035077.1	43674207	.	C	A	.	.	MAF_USDA=3.012
NC_035077.1	43674223	.	A	G	.	.	MAF_USDA=47.59
NC_035077.1	43674225	.	G	A	.	.	MAF_USDA=22.289
NC_035077.1	43674324	.	A	G	.	.	MAF_USDA=4.237
NC_035077.1	43674335	.	C	T	.	.	MAF_USDA=41.667
NC_035077.1	43674404	.	G	A	.	.	MAF_INRAE=10.127
NC_035077.1	43674410	.	T	C	.	.	MAF_USDA=18.75
NC_035077.1	43674456	.	C	A	.	.	MAF_USDA=2.941
NC_035077.1	43674458	.	C	T	.	.	MAF_USDA=4.098
NC_035077.1	43674485	.	A	G	.	.	MAF_USDA=2.459
NC_035077.1	43674513	.	G	T	.	.	MAF_INRAE=15.789;MAF_USDA=12.5
NC_035077.1	43674517	.	C	T	.	.	MAF_USDA=11.905
NC_035077.1	43674530	.	T	A	.	.	MAF_USDA=2.5
NC_035077.1	43674537	.	T	C	.	.	MAF_USDA=2.976
NC_035077.1	43674544	.	G	A	.	.	MAF_INRAE=8.333
NC_035077.1	43674553	.	A	T	.	.	MAF_USDA=1.667
NC_035077.1	43674555	.	C	T	.	.	MAF_USDA=36.31
NC_035077.1	43674644	.	C	G	.	.	MAF_INRAE=15.789;MAF_USDA=11.905
NC_035077.1	43674655	.	C	T	.	.	MAF_USDA=6.024
NC_035077.1	43674675	.	A	T	.	.	MAF_INRAE=3.333;MAF_USDA=4.237
NC_035077.1	43674730	.	G	C	.	.	MAF_USDA=9.036
NC_035077.1	43674736	.	A	T	.	.	MAF_INRAE=18.987;MAF_USDA=39.157
NC_035077.1	43674740	.	C	T	.	.	MAF_INRAE=13.333;MAF_USDA=39.157
NC_035077.1	43674750	.	A	G	.	.	MAF_INRAE=10.127
NC_035077.1	43674836	.	C	G	.	.	MAF_INRAE=8.228;MAF_USDA=7.627
NC_035077.1	43674913	.	C	A	.	.	MAF_INRAE=18.987;MAF_USDA=39.157
NC_035077.1	43675042	.	G	A	.	.	MAF_INRAE=2.5
NC_035077.1	43675044	.	A	G	.	.	MAF_INRAE=3.333
NC_035077.1	43675050	.	G	T	.	.	MAF_INRAE=4.167
NC_035077.1	43675062	.	A	G	.	.	MAF_INRAE=12.5
NC_035077.1	43675063	.	G	T	.	.	MAF_INRAE=12.5
NC_035077.1	43675086	.	G	A	.	.	MAF_INRAE=14.167
NC_035077.1	43675095	.	T	C	.	.	MAF_INRAE=15.789;MAF_USDA=41.667
NC_035077.1	43675096	.	C	A	.	.	MAF_INRAE=15.0
NC_035077.1	43675097	.	T	G	.	.	MAF_INRAE=15.0
NC_035077.1	43675103	.	T	C	.	.	MAF_INRAE=4.167
NC_035077.1	43675112	.	C	T	.	.	MAF_INRAE=15.0
NC_035077.1	43675114	.	C	G	.	.	MAF_INRAE=15.0
NC_035077.1	43675153	.	C	T	.	.	MAF_INRAE=2.5
NC_035077.1	43675182	.	A	G	.	.	MAF_USDA=4.098
NC_035077.1	43675230	.	G	A	.	.	MAF_USDA=10.656
NC_035077.1	43675249	.	A	T	.	.	MAF_USDA=4.167
NC_035077.1	43675291	.	A	T	.	.	MAF_INRAE=7.5
NC_035077.1	43675310	.	A	C	.	.	MAF_INRAE=17.5
NC_035077.1	43675317	.	G	C	.	.	MAF_INRAE=12.5
NC_035077.1	43675365	.	C	A	.	.	MAF_INRAE=10.833
NC_035077.1	43675367	.	A	G	.	.	MAF_INRAE=10.833
NC_035077.1	43675383	.	T	G	.	.	MAF_INRAE=10.0
NC_035077.1	43675403	.	C	A	.	.	MAF_INRAE=9.167
NC_035077.1	43675411	.	A	G	.	.	MAF_INRAE=10.0
NC_035077.1	43675418	.	A	G	.	.	MAF_INRAE=8.333
NC_035077.1	43675421	.	G	T	.	.	MAF_INRAE=7.5
NC_035077.1	43675422	.	T	C	.	.	MAF_USDA=2.083
NC_035077.1	43675446	.	C	G	.	.	MAF_INRAE=13.333
NC_035077.1	43675448	.	C	G	.	.	MAF_INRAE=4.167
NC_035077.1	43675457	.	C	G	.	.	MAF_INRAE=4.167
NC_035077.1	43675466	.	C	A	.	.	MAF_INRAE=22.152;MAF_USDA=41.667
NC_035077.1	43675472	.	T	C	.	.	MAF_INRAE=18.987;MAF_USDA=42.353
NC_035077.1	43675489	.	G	A	.	.	MAF_INRAE=2.5
NC_035077.1	43675530	.	T	C	.	.	MAF_INRAE=11.667;MAF_USDA=3.279
NC_035077.1	43675639	.	C	A	.	.	MAF_INRAE=3.333
NC_035077.1	43675653	.	G	C	.	.	MAF_INRAE=3.333
NC_035077.1	43675670	.	C	G	.	.	MAF_INRAE=18.354;MAF_USDA=41.667
NC_035077.1	43675691	.	G	C	.	.	MAF_USDA=1.639
NC_035077.1	43675851	.	G	A	.	.	MAF_INRAE=18.333
NC_035077.1	43675855	.	T	C	.	.	MAF_INRAE=29.167
NC_035077.1	43675858	.	C	T	.	.	MAF_INRAE=18.333
NC_035077.1	43675883	.	T	A	.	.	MAF_USDA=1.639
NC_035077.1	43675893	.	T	A	.	.	MAF_INRAE=45.57;MAF_USDA=20.588
NC_035077.1	43675897	.	G	C	.	.	MAF_INRAE=15.833
NC_035077.1	43675898	.	G	A	.	.	MAF_USDA=3.279
NC_035077.1	43675911	.	G	A	.	.	MAF_INRAE=19.167
NC_035077.1	43675913	.	A	C	.	.	MAF_USDA=2.459
NC_035077.1	43675922	.	G	C	.	.	MAF_INRAE=15.0
NC_035077.1	43675971	.	A	T	.	.	MAF_INRAE=15.789;MAF_USDA=11.176
NC_035077.1	43676010	.	A	G	.	.	MAF_INRAE=18.987;MAF_USDA=42.941
NC_035077.1	43676058	.	T	C	.	.	MAF_USDA=2.5
NC_035077.1	43676069	.	T	A	.	.	MAF_INRAE=41.772;MAF_USDA=16.071
NC_035077.1	43676071	.	A	C	.	.	MAF_USDA=2.5
NC_035077.1	43676111	.	A	G	.	.	MAF_USDA=4.098
NC_035077.1	43676113	.	C	G	.	.	MAF_USDA=3.279
NC_035077.1	43676114	.	G	A	.	.	MAF_INRAE=28.333;MAF_USDA=39.583
NC_035077.1	43676184	.	C	T	.	.	MAF_INRAE=1.667
NC_035077.1	43676186	.	G	A	.	.	MAF_INRAE=47.468;MAF_USDA=20.0
NC_035077.1	43676255	.	T	C	.	.	MAF_INRAE=14.557
NC_035077.1	43676257	.	A	C	.	.	MAF_INRAE=16.667;MAF_USDA=4.098
NC_035077.1	43676272	.	C	G	.	.	MAF_INRAE=13.924
NC_035077.1	43676274	.	A	G	.	.	MAF_INRAE=5.0
NC_035077.1	43676276	.	A	C	.	.	MAF_INRAE=11.667
NC_035077.1	43676283	.	A	C	.	.	MAF_INRAE=41.139;MAF_USDA=23.529
NC_035077.1	43676284	.	C	T	.	.	MAF_USDA=4.098
NC_035077.1	43676305	.	C	A	.	.	MAF_USDA=2.459
NC_035077.1	43676307	.	G	A	.	.	MAF_INRAE=1.667
NC_035077.1	43676322	.	T	G	.	.	MAF_USDA=13.529
NC_035077.1	43676325	.	T	C	.	.	MAF_USDA=10.0
NC_035077.1	43676337	.	A	G	.	.	MAF_USDA=5.738
NC_035077.1	43676353	.	G	T	.	.	MAF_INRAE=15.19;MAF_USDA=9.836
NC_035077.1	43676370	.	C	A	.	.	MAF_USDA=3.279
NC_035077.1	43676399	.	C	T	.	.	MAF_INRAE=15.789;MAF_USDA=11.31
NC_035077.1	43676404	.	T	A,C	.	.	MAF_INRAE=10.526;MAF_USDA=4.918
NC_035077.1	43676435	.	A	C	.	.	MAF_INRAE=48.101;MAF_USDA=19.412
NC_035077.1	43676502	.	C	G	.	.	MAF_INRAE=15.789;MAF_USDA=11.765
NC_035077.1	43676503	.	G	C	.	.	MAF_INRAE=42.405;MAF_USDA=14.706
NC_035077.1	43676515	.	A	C	.	.	MAF_INRAE=15.789
NC_035077.1	43676539	.	C	A	.	.	MAF_USDA=4.118
NC_035077.1	43676598	.	T	A	.	.	MAF_USDA=4.918
NC_035077.1	43676762	.	T	G	.	.	MAF_INRAE=36.842;MAF_USDA=28.916
NC_035077.1	43676769	.	G	C	.	.	MAF_INRAE=36.842;MAF_USDA=29.762
NC_035077.1	43676774	.	A	G	.	.	MAF_USDA=4.167
NC_035077.1	43676848	.	A	G	.	.	MAF_INRAE=18.987;MAF_USDA=37.059
NC_035077.1	43676853	.	A	T	.	.	MAF_INRAE=18.987;MAF_USDA=37.647
NC_035077.1	43676946	.	C	T	.	.	MAF_INRAE=5.063;MAF_USDA=8.197
NC_035077.1	43676951	.	A	C	.	.	MAF_INRAE=15.789
NC_035077.1	43676985	.	A	T	.	.	MAF_USDA=4.098
NC_035077.1	43676987	.	A	G	.	.	MAF_USDA=4.098
NC_035077.1	43676991	.	A	T	.	.	MAF_USDA=4.098
NC_035077.1	43676994	.	C	T	.	.	MAF_USDA=4.098
NC_035077.1	43676995	.	A	G	.	.	MAF_INRAE=18.987;MAF_USDA=41.176
NC_035077.1	43677014	.	G	T	.	.	MAF_INRAE=3.797;MAF_USDA=1.639
NC_035077.1	43677032	.	C	A	.	.	MAF_USDA=4.918
NC_035077.1	43677063	.	C	T	.	.	MAF_INRAE=15.789;MAF_USDA=48.235
NC_035077.1	43677077	.	G	T	.	.	MAF_USDA=1.639
NC_035077.1	43677110	.	C	T	.	.	MAF_INRAE=18.987;MAF_USDA=42.941
NC_035077.1	43677131	.	T	A	.	.	MAF_USDA=41.765
NC_035077.1	43677214	.	C	G	.	.	MAF_USDA=10.0
NC_035077.1	43677226	.	C	T	.	.	MAF_INRAE=47.468;MAF_USDA=20.0
NC_035077.1	43677275	.	C	A	.	.	MAF_INRAE=11.667;MAF_USDA=3.279
NC_035077.1	43677300	.	G	T	.	.	MAF_USDA=2.459
NC_035077.1	43677311	.	C	A	.	.	MAF_USDA=9.836
NC_035077.1	43677328	.	T	G	.	.	MAF_USDA=13.934
NC_035077.1	43677335	.	C	T	.	.	MAF_USDA=4.098
NC_035077.1	43677344	.	A	C	.	.	MAF_INRAE=13.333;MAF_USDA=47.647
NC_035077.1	43677345	.	C	A	.	.	MAF_USDA=14.754
NC_035077.1	43677350	.	T	G	.	.	MAF_INRAE=15.789;MAF_USDA=44.118
NC_035077.1	43677363	.	A	G	.	.	MAF_INRAE=13.333;MAF_USDA=49.412
NC_035077.1	43677394	.	G	T	.	.	MAF_INRAE=16.667
NC_035077.1	43677402	.	G	T	.	.	MAF_INRAE=13.333
NC_035077.1	43677412	.	C	A	.	.	MAF_INRAE=14.167
NC_035077.1	43677418	.	G	C	.	.	MAF_INRAE=14.167
NC_035077.1	43677422	.	C	G	.	.	MAF_USDA=2.459
NC_035077.1	43677467	.	C	A	.	.	MAF_USDA=4.098
NC_035077.1	43677497	.	G	C	.	.	MAF_INRAE=23.333
NC_035077.1	43677499	.	A	G	.	.	MAF_INRAE=23.333
NC_035077.1	43677508	.	T	G	.	.	MAF_INRAE=15.789;MAF_USDA=43.75
NC_035077.1	43677516	.	G	A	.	.	MAF_INRAE=31.646
NC_035077.1	43677551	.	G	T	.	.	MAF_USDA=10.588
NC_035077.1	43677552	.	C	T	.	.	MAF_INRAE=17.5;MAF_USDA=37.647
NC_035077.1	43677556	.	T	C	.	.	MAF_USDA=13.934
NC_035077.1	43677586	.	A	C	.	.	MAF_INRAE=42.5;MAF_USDA=27.059
NC_035077.1	43677595	.	G	A	.	.	MAF_INRAE=42.5;MAF_USDA=27.647
NC_035077.1	43677655	.	G	C	.	.	MAF_INRAE=17.089
NC_035077.1	43677658	.	G	C	.	.	MAF_INRAE=13.333;MAF_USDA=10.656
NC_035077.1	43677674	.	C	T	.	.	MAF_INRAE=32.278
NC_035077.1	43677693	.	T	C	.	.	MAF_INRAE=5.0
NC_035077.1	43677698	.	C	A	.	.	MAF_INRAE=4.167
NC_035077.1	43677760	.	C	T	.	.	MAF_USDA=4.918
NC_035077.1	43677770	.	A	T	.	.	MAF_INRAE=17.722;MAF_USDA=4.167
NC_035077.1	43677790	.	T	A	.	.	MAF_INRAE=19.62;MAF_USDA=41.667
NC_035077.1	43677816	.	G	A	.	.	MAF_USDA=3.529
NC_035077.1	43677838	.	C	G	.	.	MAF_USDA=6.471
NC_035077.1	43677841	.	G	T	.	.	MAF_INRAE=18.333;MAF_USDA=1.639
NC_035077.1	43677849	.	A	C	.	.	MAF_USDA=1.639
NC_035077.1	43677865	.	T	G	.	.	MAF_USDA=1.639
NC_035077.1	43677882	.	G	C	.	.	MAF_USDA=8.824
NC_035077.1	43677921	.	G	T	.	.	MAF_USDA=14.706
NC_035077.1	43677923	.	A	T	.	.	MAF_INRAE=8.861;MAF_USDA=7.377
NC_035077.1	43677955	.	C	T	.	.	MAF_USDA=4.918
NC_035077.1	43678003	.	G	T	.	.	MAF_USDA=5.738
NC_035077.1	43678004	.	T	A	.	.	MAF_USDA=5.738
NC_035077.1	43678005	.	C	T	.	.	MAF_USDA=5.738
NC_035077.1	43678006	.	T	G	.	.	MAF_USDA=5.738
NC_035077.1	43678031	.	A	G	.	.	MAF_USDA=4.098
NC_035077.1	43678040	.	T	C	.	.	MAF_INRAE=18.354;MAF_USDA=41.765
NC_035077.1	43678054	.	C	G	.	.	MAF_USDA=2.459
NC_035077.1	43678093	.	G	A	.	.	MAF_USDA=4.918
NC_035077.1	43678111	.	C	T	.	.	MAF_INRAE=35.443;MAF_USDA=20.0
NC_035077.1	43678112	.	G	A	.	.	MAF_INRAE=45.57;MAF_USDA=19.412
NC_035077.1	43678146	.	G	T	.	.	MAF_USDA=4.918
NC_035077.1	43678147	.	T	A	.	.	MAF_USDA=1.639
NC_035077.1	43678162	.	C	T	.	.	MAF_USDA=4.098
NC_035077.1	43678175	.	G	C	.	.	MAF_USDA=5.738
NC_035077.1	43678222	.	G	A	.	.	MAF_USDA=1.639
NC_035077.1	43678346	.	A	C	.	.	MAF_USDA=3.279
NC_035077.1	43678360	.	C	T	.	.	MAF_INRAE=5.263
NC_035077.1	43678369	.	A	T	.	.	MAF_INRAE=15.789;MAF_USDA=11.765
NC_035077.1	43678373	.	A	G	.	.	MAF_USDA=11.176
NC_035077.1	43678388	.	C	T	.	.	MAF_USDA=1.639
NC_035077.1	43678406	.	T	C	.	.	MAF_USDA=7.377
NC_035077.1	43678419	.	C	T	.	.	MAF_INRAE=15.833;MAF_USDA=1.639
NC_035077.1	43678452	.	A	T	.	.	MAF_INRAE=23.333
NC_035077.1	43678461	.	A	G	.	.	MAF_INRAE=22.5
NC_035077.1	43678464	.	G	T	.	.	MAF_INRAE=22.5
NC_035077.1	43678483	.	G	A	.	.	MAF_USDA=6.471
NC_035077.1	43678493	.	C	G	.	.	MAF_INRAE=20.0
NC_035077.1	43678494	.	C	G	.	.	MAF_USDA=8.235
NC_035077.1	43678501	.	T	G	.	.	MAF_INRAE=18.333
NC_035077.1	43678504	.	G	A	.	.	MAF_INRAE=18.333
NC_035077.1	43678511	.	C	A	.	.	MAF_USDA=1.639
NC_035077.1	43678521	.	C	A	.	.	MAF_USDA=3.279
NC_035077.1	43678588	.	C	G	.	.	MAF_USDA=2.459
NC_035077.1	43683958	.	T	A	.	.	MAF_INRAE=47.368
NC_035077.1	43684009	.	A	C	.	.	MAF_USDA=2.5
NC_035077.1	43684010	.	G	T	.	.	MAF_INRAE=7.5
NC_035077.1	43684026	.	C	T	.	.	MAF_INRAE=5.263;MAF_USDA=4.762
NC_035077.1	43684047	.	T	A	.	.	MAF_INRAE=13.333;MAF_USDA=13.529
NC_035077.1	43684051	.	T	C	.	.	MAF_USDA=4.098
NC_035077.1	43684059	.	C	A	.	.	MAF_INRAE=16.667;MAF_USDA=27.083
NC_035077.1	43684085	.	G	A	.	.	MAF_INRAE=13.291;MAF_USDA=11.765
NC_035077.1	43684090	.	T	A	.	.	MAF_INRAE=31.646;MAF_USDA=2.353
NC_035077.1	43684091	.	T	A	.	.	MAF_INRAE=40.0;MAF_USDA=6.471
NC_035077.1	43684096	.	A	G	.	.	MAF_USDA=3.279
NC_035077.1	43684111	.	T	C	.	.	MAF_INRAE=3.333;MAF_USDA=4.098
NC_035077.1	43684112	.	T	A	.	.	MAF_INRAE=3.333;MAF_USDA=4.098
NC_035077.1	43684120	.	A	T	.	.	MAF_USDA=4.098
NC_035077.1	43684122	.	T	G	.	.	MAF_INRAE=3.333;MAF_USDA=5.738
NC_035077.1	43684145	.	T	G	.	.	MAF_USDA=4.918
NC_035077.1	43684180	.	C	A	.	.	MAF_USDA=12.353
NC_035077.1	43684225	.	C	A	.	.	MAF_INRAE=2.5;MAF_USDA=6.471
NC_035077.1	43684255	.	C	T	.	.	MAF_INRAE=15.789;MAF_USDA=11.176
NC_035077.1	43684278	.	T	C	.	.	MAF_USDA=22.917
NC_035077.1	43684286	.	A	T	.	.	MAF_INRAE=45.0;MAF_USDA=17.647
NC_035077.1	43684296	.	A	C	.	.	MAF_INRAE=45.0;MAF_USDA=17.647
NC_035077.1	43684302	.	G	A	.	.	MAF_USDA=1.639
NC_035077.1	43684320	.	G	T	.	.	MAF_INRAE=3.333;MAF_USDA=5.882
NC_035077.1	43684336	.	C	T	.	.	MAF_INRAE=31.667;MAF_USDA=20.0
NC_035077.1	43684350	.	A	C	.	.	MAF_INRAE=1.667
NC_035077.1	43684381	.	A	G	.	.	MAF_USDA=6.25
NC_035077.1	43684402	.	G	A	.	.	MAF_INRAE=45.57;MAF_USDA=18.235
NC_035077.1	43684499	.	A	G	.	.	MAF_USDA=12.5
NC_035077.1	43684572	.	A	T	.	.	MAF_INRAE=18.987;MAF_USDA=37.059
NC_035077.1	43684712	.	T	C	.	.	MAF_INRAE=17.722;MAF_USDA=5.294
NC_035077.1	43684732	.	C	A	.	.	MAF_USDA=4.167
NC_035077.1	43684733	.	A	G	.	.	MAF_INRAE=17.722;MAF_USDA=3.571
NC_035077.1	43684736	.	T	C	.	.	MAF_INRAE=13.333;MAF_USDA=4.167
NC_035077.1	43684743	.	A	G	.	.	MAF_INRAE=36.709;MAF_USDA=31.928
NC_035077.1	43684765	.	A	T	.	.	MAF_USDA=20.339
NC_035077.1	43684836	.	A	T	.	.	MAF_INRAE=7.595;MAF_USDA=11.176
NC_035077.1	43684870	.	A	G	.	.	MAF_USDA=3.279
NC_035077.1	43684928	.	A	G	.	.	MAF_INRAE=2.5
NC_035077.1	43684958	.	T	C	.	.	MAF_INRAE=12.025;MAF_USDA=3.279
NC_035077.1	43685019	.	T	C	.	.	MAF_INRAE=3.333
NC_035077.1	43685020	.	C	T	.	.	MAF_INRAE=3.333
NC_035077.1	43685023	.	A	T	.	.	MAF_INRAE=9.167
NC_035077.1	43685026	.	C	T	.	.	MAF_INRAE=3.333;MAF_USDA=13.115
NC_035077.1	43685027	.	A	G	.	.	MAF_INRAE=15.833;MAF_USDA=6.25
NC_035077.1	43685056	.	C	T	.	.	MAF_INRAE=5.0;MAF_USDA=1.639
NC_035077.1	43685060	.	C	T	.	.	MAF_INRAE=3.333
NC_035077.1	43685104	.	C	A	.	.	MAF_INRAE=46.667;MAF_USDA=27.083
NC_035077.1	43685150	.	A	G	.	.	MAF_INRAE=5.0
NC_035077.1	43685154	.	C	A	.	.	MAF_INRAE=2.5
NC_035077.1	43685176	.	C	G	.	.	MAF_USDA=22.917
NC_035077.1	43685204	.	G	T	.	.	MAF_INRAE=39.167
NC_035077.1	43685241	.	C	G	.	.	MAF_INRAE=4.167
NC_035077.1	43685251	.	A	C	.	.	MAF_INRAE=4.167
NC_035077.1	43685263	.	C	A	.	.	MAF_INRAE=5.0
NC_035077.1	43685269	.	A	T	.	.	MAF_INRAE=3.333
NC_035077.1	43685278	.	T	C	.	.	MAF_INRAE=17.5
NC_035077.1	43685292	.	C	G	.	.	MAF_INRAE=30.0
NC_035077.1	43685311	.	T	A	.	.	MAF_INRAE=42.5
NC_035077.1	43685315	.	C	G	.	.	MAF_INRAE=11.667
NC_035077.1	43685326	.	C	T	.	.	MAF_INRAE=30.833
NC_035077.1	43685343	.	T	C	.	.	MAF_INRAE=10.0
NC_035077.1	43685350	.	T	C	.	.	MAF_INRAE=23.333
NC_035077.1	43685353	.	C	A	.	.	MAF_INRAE=22.5
NC_035077.1	43685366	.	G	C	.	.	MAF_INRAE=2.5
NC_035077.1	43685390	.	A	C	.	.	MAF_INRAE=3.333;MAF_USDA=10.656
NC_035077.1	43685404	.	C	T	.	.	MAF_INRAE=4.167
NC_035077.1	43685432	.	T	C	.	.	MAF_USDA=37.5
NC_035077.1	43685467	.	C	T	.	.	MAF_USDA=9.524
NC_035077.1	43685482	.	C	T	.	.	MAF_INRAE=36.842;MAF_USDA=37.5
NC_035077.1	43685491	.	T	C	.	.	MAF_USDA=22.917
NC_035077.1	43685496	.	T	C	.	.	MAF_USDA=25.0
NC_035077.1	43685506	.	A	G	.	.	MAF_USDA=13.095
NC_035077.1	43685508	.	A	G	.	.	MAF_USDA=13.095
NC_035077.1	43685536	.	T	G	.	.	MAF_INRAE=18.987;MAF_USDA=44.643
NC_035077.1	43685575	.	A	T	.	.	MAF_USDA=4.098
NC_035077.1	43685636	.	T	C	.	.	MAF_INRAE=3.333;MAF_USDA=4.918
NC_035077.1	43685734	.	T	A	.	.	MAF_USDA=4.098
NC_035077.1	43685919	.	G	A	.	.	MAF_INRAE=39.241;MAF_USDA=14.118
NC_035077.1	43685964	.	A	G	.	.	MAF_INRAE=43.671;MAF_USDA=20.588
NC_035077.1	43685965	.	T	C	.	.	MAF_USDA=2.459
NC_035077.1	43685982	.	G	A	.	.	MAF_USDA=3.279
NC_035077.1	43686036	.	T	A	.	.	MAF_USDA=1.667
NC_035077.1	43686043	.	C	T	.	.	MAF_INRAE=39.474;MAF_USDA=34.524
NC_035077.1	43686072	.	G	A	.	.	MAF_USDA=2.542
NC_035077.1	43686110	.	A	G	.	.	MAF_INRAE=15.789;MAF_USDA=19.643
NC_035077.1	43686115	.	T	C	.	.	MAF_INRAE=39.474
NC_035077.1	43686160	.	C	T	.	.	MAF_USDA=1.639
NC_035077.1	43686163	.	C	T	.	.	MAF_INRAE=33.544
NC_035077.1	43686168	.	C	T	.	.	MAF_INRAE=33.544
NC_035077.1	43686178	.	G	A	.	.	MAF_INRAE=33.544
NC_035077.1	43686191	.	G	A	.	.	MAF_USDA=16.667
NC_035077.1	43686200	.	A	T	.	.	MAF_INRAE=20.253
NC_035077.1	43686201	.	T	A	.	.	MAF_INRAE=19.167
NC_035077.1	43686222	.	G	A	.	.	MAF_INRAE=25.949;MAF_USDA=1.765
NC_035077.1	43686288	.	A	C	.	.	MAF_USDA=5.357
NC_035077.1	43686297	.	G	T	.	.	MAF_INRAE=12.658
NC_035077.1	43686331	.	A	T	.	.	MAF_INRAE=10.127
NC_035077.1	43686365	.	T	A	.	.	MAF_INRAE=5.063;MAF_USDA=4.545
NC_035077.1	43686366	.	A	T	.	.	MAF_INRAE=1.667;MAF_USDA=4.545
NC_035077.1	43686380	.	G	T	.	.	MAF_INRAE=41.772
NC_035077.1	43686505	.	C	A	.	.	MAF_INRAE=15.19;MAF_USDA=11.667
NC_035077.1	43686573	.	C	G	.	.	MAF_INRAE=7.595;MAF_USDA=12.048
NC_035077.1	43686606	.	C	T	.	.	MAF_USDA=1.667
NC_035077.1	43686660	.	C	A	.	.	MAF_INRAE=5.263;MAF_USDA=4.167
NC_035077.1	43686668	.	A	C	.	.	MAF_USDA=3.614
NC_035077.1	43686769	.	A	C	.	.	MAF_USDA=5.0
NC_035077.1	43686900	.	C	G	.	.	MAF_USDA=14.118
NC_035077.1	43686924	.	A	G	.	.	MAF_USDA=4.098
NC_035077.1	43686947	.	C	A	.	.	MAF_INRAE=5.063
NC_035077.1	43686955	.	T	A	.	.	MAF_INRAE=3.333;MAF_USDA=4.918
NC_035077.1	43686991	.	T	G	.	.	MAF_INRAE=10.127;MAF_USDA=2.459
NC_035077.1	43686996	.	C	A	.	.	MAF_USDA=2.459
NC_035077.1	43686999	.	T	A	.	.	MAF_INRAE=5.0;MAF_USDA=8.197
NC_035077.1	43687035	.	T	C	.	.	MAF_INRAE=41.139;MAF_USDA=24.118
NC_035077.1	43687037	.	T	G	.	.	MAF_INRAE=49.167
NC_035077.1	43687057	.	G	T	.	.	MAF_INRAE=11.392;MAF_USDA=15.882
NC_035077.1	43687108	.	A	C	.	.	MAF_INRAE=19.62;MAF_USDA=32.353
NC_035077.1	43687164	.	G	C	.	.	MAF_INRAE=5.063;MAF_USDA=4.167
NC_035077.1	43687231	.	C	G	.	.	MAF_INRAE=3.333;MAF_USDA=5.738
NC_035077.1	43687284	.	C	T	.	.	MAF_USDA=14.706
NC_035077.1	43687295	.	G	T	.	.	MAF_USDA=4.098
NC_035077.1	43687339	.	A	G	.	.	MAF_USDA=3.279
NC_035077.1	43687343	.	T	A	.	.	MAF_USDA=1.639
NC_035077.1	43687354	.	G	T	.	.	MAF_INRAE=11.392;MAF_USDA=50.0
NC_035077.1	43687372	.	A	T	.	.	MAF_INRAE=1.667
NC_035077.1	43687391	.	T	A	.	.	MAF_INRAE=15.789;MAF_USDA=8.235
NC_035077.1	43687405	.	G	T	.	.	MAF_USDA=14.706
NC_035077.1	43687407	.	G	C	.	.	MAF_USDA=14.706
NC_035077.1	43687410	.	G	A	.	.	MAF_USDA=14.706
NC_035077.1	43687414	.	C	T	.	.	MAF_INRAE=2.632;MAF_USDA=4.918
NC_035077.1	43687430	.	T	C	.	.	MAF_INRAE=11.667;MAF_USDA=4.918
NC_035077.1	43687454	.	A	T	.	.	MAF_INRAE=8.333;MAF_USDA=1.639
NC_035077.1	43687626	.	C	A	.	.	MAF_USDA=2.459
NC_035077.1	43687627	.	A	G	.	.	MAF_USDA=13.115
NC_035077.1	43687712	.	T	C	.	.	MAF_USDA=4.098
NC_035077.1	43687713	.	A	G	.	.	MAF_INRAE=13.158;MAF_USDA=5.738
NC_035077.1	43687721	.	T	C	.	.	MAF_INRAE=15.0;MAF_USDA=13.115
NC_035077.1	43687753	.	C	A	.	.	MAF_USDA=1.724
NC_035077.1	43687801	.	G	A	.	.	MAF_USDA=6.25
NC_035077.1	43687851	.	T	C	.	.	MAF_INRAE=6.962
NC_035077.1	43687854	.	G	A	.	.	MAF_INRAE=11.667
NC_035077.1	43687933	.	G	A	.	.	MAF_USDA=3.279
NC_035077.1	43687981	.	G	C	.	.	MAF_USDA=1.639
NC_035077.1	43688031	.	G	T	.	.	MAF_USDA=2.459
NC_035077.1	43688160	.	G	T	.	.	MAF_USDA=6.25
NC_035077.1	43688162	.	A	C	.	.	MAF_USDA=18.852
NC_035077.1	43688171	.	G	A	.	.	MAF_INRAE=11.667;MAF_USDA=4.706
NC_035077.1	43688365	.	T	G	.	.	MAF_USDA=4.098
NC_035077.1	43688380	.	G	T	.	.	MAF_INRAE=2.5
NC_035077.1	43688396	.	A	C	.	.	MAF_INRAE=48.101;MAF_USDA=20.588
NC_035077.1	43688414	.	C	G	.	.	MAF_USDA=1.639
NC_035077.1	43688441	.	A	C	.	.	MAF_USDA=18.852
NC_035077.1	43688521	.	A	G	.	.	MAF_INRAE=5.0;MAF_USDA=2.459
NC_035077.1	43688563	.	G	A	.	.	MAF_INRAE=11.667;MAF_USDA=3.279
NC_035077.1	43688564	.	T	C	.	.	MAF_USDA=18.852
NC_035077.1	43688620	.	G	T	.	.	MAF_INRAE=10.127;MAF_USDA=30.0
NC_035077.1	43688623	.	C	T	.	.	MAF_INRAE=15.789;MAF_USDA=8.235
NC_035077.1	43688625	.	G	A	.	.	MAF_USDA=1.639
NC_035077.1	43688686	.	C	A	.	.	MAF_USDA=4.098
NC_035077.1	43688698	.	T	A	.	.	MAF_INRAE=11.392;MAF_USDA=6.471
NC_035077.1	43688710	.	C	T	.	.	MAF_USDA=5.738
NC_035077.1	43688827	.	C	T	.	.	MAF_INRAE=10.127
NC_035077.1	43688856	.	C	T	.	.	MAF_INRAE=12.025
NC_035077.1	43688876	.	T	A	.	.	MAF_INRAE=11.667;MAF_USDA=3.279
NC_035077.1	43688904	.	G	A	.	.	MAF_INRAE=11.392;MAF_USDA=5.882
NC_035077.1	43688980	.	A	G	.	.	MAF_USDA=12.5
NC_035077.1	43689062	.	G	A	.	.	MAF_USDA=1.639
NC_035077.1	43689098	.	G	A	.	.	MAF_INRAE=3.333
NC_035077.1	43689144	.	G	A	.	.	MAF_INRAE=50.0;MAF_USDA=29.167
NC_035077.1	43689145	.	G	T	.	.	MAF_INRAE=50.0;MAF_USDA=29.167
NC_035077.1	43689194	.	A	C	.	.	MAF_INRAE=10.526;MAF_USDA=20.492
NC_035077.1	43689207	.	A	T	.	.	MAF_INRAE=16.456;MAF_USDA=3.279
NC_035077.1	43689520	.	C	A	.	.	MAF_USDA=4.167
NC_035077.1	43689533	.	C	T	.	.	MAF_USDA=2.459
NC_035077.1	43689534	.	C	T	.	.	MAF_USDA=3.279
NC_035077.1	43689583	.	G	T	.	.	MAF_INRAE=10.0;MAF_USDA=6.557
NC_035077.1	43689697	.	A	G	.	.	MAF_INRAE=11.667;MAF_USDA=3.279
NC_035077.1	43689724	.	C	G	.	.	MAF_INRAE=5.063;MAF_USDA=8.235
NC_035077.1	43689735	.	A	C	.	.	MAF_USDA=6.471
NC_035077.1	43689745	.	A	C	.	.	MAF_INRAE=32.911;MAF_USDA=18.235
NC_035077.1	43689770	.	A	C	.	.	MAF_INRAE=8.333;MAF_USDA=2.459
NC_035077.1	43689775	.	C	T	.	.	MAF_INRAE=5.0;MAF_USDA=4.098
NC_035077.1	43689818	.	A	G	.	.	MAF_USDA=2.459
NC_035077.1	43689819	.	C	T	.	.	MAF_INRAE=8.861;MAF_USDA=6.471
NC_035077.1	43689844	.	G	C	.	.	MAF_USDA=4.098
NC_035077.1	43689862	.	A	T	.	.	MAF_USDA=4.098
NC_035077.1	43689973	.	A	T	.	.	MAF_INRAE=10.526
NC_035077.1	43690016	.	T	G	.	.	MAF_USDA=17.213
NC_035077.1	43690018	.	A	G	.	.	MAF_USDA=4.098
NC_035077.1	43690082	.	T	G	.	.	MAF_INRAE=5.0;MAF_USDA=7.059
NC_035077.1	43690113	.	T	C	.	.	MAF_USDA=1.639
NC_035077.1	43690139	.	A	T	.	.	MAF_INRAE=11.667
NC_035077.1	43690267	.	C	G	.	.	MAF_INRAE=39.241;MAF_USDA=16.471
NC_035077.1	43690325	.	A	T	.	.	MAF_INRAE=7.595;MAF_USDA=15.294
NC_035077.1	43690361	.	C	T	.	.	MAF_USDA=6.557
NC_035077.1	43690402	.	C	T	.	.	MAF_INRAE=16.456;MAF_USDA=2.353
NC_035077.1	43690527	.	G	T	.	.	MAF_INRAE=8.861;MAF_USDA=19.412
NC_035077.1	43690598	.	G	A	.	.	MAF_USDA=6.471
NC_035077.1	43690670	.	C	A	.	.	MAF_USDA=5.882
NC_035077.1	43690765	.	G	T	.	.	MAF_USDA=1.639
NC_035077.1	43690766	.	G	T	.	.	MAF_USDA=1.639
NC_035077.1	43690779	.	C	T	.	.	MAF_INRAE=5.063;MAF_USDA=6.557
NC_035077.1	43690847	.	A	C	.	.	MAF_USDA=2.459
NC_035077.1	43690851	.	C	A	.	.	MAF_USDA=4.098
NC_035077.1	43690897	.	A	C	.	.	MAF_INRAE=8.861;MAF_USDA=6.471
NC_035077.1	43690909	.	G	A	.	.	MAF_INRAE=8.228;MAF_USDA=18.824
NC_035077.1	43690910	.	A	T	.	.	MAF_INRAE=9.167;MAF_USDA=17.647
NC_035077.1	43690920	.	C	T	.	.	MAF_INRAE=8.228;MAF_USDA=21.765
NC_035077.1	43690945	.	G	A	.	.	MAF_INRAE=15.789;MAF_USDA=8.235
NC_035077.1	43690984	.	A	G	.	.	MAF_USDA=5.738
NC_035077.1	43691025	.	G	A	.	.	MAF_USDA=6.557
NC_035077.1	43691115	.	C	A	.	.	MAF_USDA=20.492
NC_035077.1	43691232	.	G	A	.	.	MAF_USDA=5.294
NC_035077.1	43691280	.	C	T	.	.	MAF_USDA=4.098
NC_035077.1	43691327	.	C	T	.	.	MAF_INRAE=10.526
NC_035077.1	43691442	.	C	T	.	.	MAF_INRAE=49.367;MAF_USDA=22.941
NC_035077.1	43691487	.	A	G	.	.	MAF_INRAE=16.456;MAF_USDA=14.706
NC_035077.1	43691528	.	T	A	.	.	MAF_USDA=3.279
NC_035077.1	43691558	.	A	C	.	.	MAF_INRAE=16.456;MAF_USDA=3.279
NC_035077.1	43691697	.	G	C	.	.	MAF_INRAE=11.667
NC_035077.1	43691722	.	T	C	.	.	MAF_USDA=3.529
NC_035077.1	43691733	.	C	T	.	.	MAF_USDA=4.706
NC_035077.1	43691737	.	C	T	.	.	MAF_USDA=1.639
NC_035077.1	43691741	.	T	G	.	.	MAF_USDA=11.765
NC_035077.1	43691748	.	CCAC	CCAT	.	.	MAF_USDA=31.25
NC_035077.1	43691751	.	C	T	.	.	MAF_USDA=11.667
NC_035077.1	43691754	.	A	G	.	.	MAF_INRAE=21.667
NC_035077.1	43691766	.	A	T	.	.	MAF_INRAE=5.063;MAF_USDA=9.836
NC_035077.1	43691770	.	C	A	.	.	MAF_INRAE=1.667;MAF_USDA=9.836
NC_035077.1	43691777	.	G	A	.	.	MAF_INRAE=3.333;MAF_USDA=4.098
NC_035077.1	43691799	.	T	C	.	.	MAF_USDA=4.706
NC_035077.1	43691829	.	C	T	.	.	MAF_USDA=8.824
NC_035077.1	43691854	.	C	T	.	.	MAF_INRAE=11.667;MAF_USDA=3.279
NC_035077.1	43691867	.	T	G	.	.	MAF_USDA=4.098
NC_035077.1	43691890	.	G	A	.	.	MAF_INRAE=49.367;MAF_USDA=19.412
NC_035077.1	43691922	.	A	T	.	.	MAF_INRAE=5.0;MAF_USDA=7.647
NC_035077.1	43691940	.	C	G	.	.	MAF_INRAE=4.167;MAF_USDA=8.235
NC_035077.1	43691963	.	T	A	.	.	MAF_INRAE=16.456;MAF_USDA=7.377
NC_035077.1	43691976	.	T	A	.	.	MAF_USDA=25.0
NC_035077.1	43692032	.	C	G	.	.	MAF_INRAE=11.667;MAF_USDA=2.459
NC_035077.1	43692040	.	G	A	.	.	MAF_INRAE=11.667;MAF_USDA=2.5
NC_035077.1	43692041	.	T	C	.	.	MAF_INRAE=11.667;MAF_USDA=2.459
NC_035077.1	43692045	.	A	G	.	.	MAF_INRAE=15.789;MAF_USDA=6.25
NC_035077.1	43692055	.	A	C	.	.	MAF_INRAE=15.823;MAF_USDA=6.557
NC_035077.1	43692077	.	T	C	.	.	MAF_USDA=4.167
NC_035077.1	43692080	.	G	A	.	.	MAF_INRAE=9.167;MAF_USDA=1.667
NC_035077.1	43692473	.	A	G	.	.	MAF_USDA=39.583
NC_035077.1	43692474	.	A	G	.	.	MAF_USDA=33.333
NC_035077.1	43692477	.	C	A	.	.	MAF_INRAE=15.0
NC_035077.1	43692478	.	T	C	.	.	MAF_INRAE=15.0
NC_035077.1	43692498	.	C	A	.	.	MAF_INRAE=5.833
NC_035077.1	43692807	.	G	A	.	.	MAF_INRAE=2.5
NC_035077.1	43692844	.	C	T	.	.	MAF_INRAE=1.667
NC_035077.1	43693612	.	A	C	.	.	MAF_USDA=14.583
NC_035077.1	43694876	.	A	G	.	.	MAF_INRAE=8.333
NC_035077.1	43698500	.	C	T	.	.	MAF_INRAE=3.333
NC_035077.1	43698877	.	G	A	.	.	MAF_INRAE=47.5
NC_035077.1	43698886	.	G	A	.	.	MAF_INRAE=45.0
NC_035077.1	43700247	.	C	T	.	.	MAF_USDA=3.659
NC_035077.1	43700282	.	C	T	.	.	MAF_INRAE=10.0;MAF_USDA=3.333
NC_035077.1	43700317	.	A	G	.	.	MAF_INRAE=11.667
NC_035077.1	43700320	.	T	C	.	.	MAF_INRAE=5.0;MAF_USDA=8.929
NC_035077.1	43700331	.	C	A	.	.	MAF_INRAE=48.333;MAF_USDA=20.238
NC_035077.1	43700372	.	G	A	.	.	MAF_INRAE=46.667;MAF_USDA=33.333
NC_035077.1	43700386	.	C	T	.	.	MAF_USDA=2.586
NC_035077.1	43700395	.	C	T	.	.	MAF_INRAE=5.0;MAF_USDA=10.169
NC_035077.1	43700399	.	A	C	.	.	MAF_USDA=5.932
NC_035077.1	43700403	.	A	T	.	.	MAF_INRAE=1.667;MAF_USDA=17.47
NC_035077.1	43700426	.	T	C	.	.	MAF_INRAE=23.333
NC_035077.1	43700434	.	A	C	.	.	MAF_INRAE=23.333;MAF_USDA=6.25
NC_035077.1	43700435	.	C	T	.	.	MAF_INRAE=33.333;MAF_USDA=27.083
NC_035077.1	43700440	.	C	T	.	.	MAF_INRAE=26.667;MAF_USDA=30.0
NC_035077.1	43700460	.	A	C	.	.	MAF_USDA=5.882
NC_035077.1	43700475	.	C	A	.	.	MAF_USDA=8.197
NC_035077.1	43700482	.	T	C	.	.	MAF_INRAE=11.667
NC_035077.1	43700483	.	T	A	.	.	MAF_INRAE=11.667
NC_035077.1	43700504	.	T	C	.	.	MAF_INRAE=1.667;MAF_USDA=8.333
NC_035077.1	43700532	.	T	G	.	.	MAF_USDA=1.639
NC_035077.1	43700533	.	A	C	.	.	MAF_USDA=2.941
NC_035077.1	43700590	.	T	G	.	.	MAF_INRAE=8.333;MAF_USDA=2.459
NC_035077.1	43700620	.	T	C	.	.	MAF_INRAE=10.127
NC_035077.1	43700655	.	G	T	.	.	MAF_USDA=12.5
NC_035077.1	43700659	.	A	G	.	.	MAF_USDA=1.639
NC_035077.1	43700695	.	A	T	.	.	MAF_INRAE=5.0;MAF_USDA=8.824
NC_035077.1	43700735	.	C	T	.	.	MAF_INRAE=16.456;MAF_USDA=3.279
NC_035077.1	43700737	.	T	A	.	.	MAF_INRAE=11.392;MAF_USDA=3.279
NC_035077.1	43700741	.	G	T	.	.	MAF_USDA=11.176
NC_035077.1	43700832	.	C	T	.	.	MAF_INRAE=5.063;MAF_USDA=4.167
NC_035077.1	43700847	.	G	T	.	.	MAF_USDA=4.918
NC_035077.1	43700926	.	A	G	.	.	MAF_INRAE=15.789;MAF_USDA=8.235
NC_035077.1	43700971	.	G	T	.	.	MAF_INRAE=5.063;MAF_USDA=9.836
NC_035077.1	43700995	.	G	A	.	.	MAF_USDA=5.882
NC_035077.1	43701034	.	G	A	.	.	MAF_INRAE=8.861;MAF_USDA=17.059
NC_035077.1	43701058	.	T	G	.	.	MAF_INRAE=10.526
NC_035077.1	43701086	.	C	T	.	.	MAF_USDA=3.279
NC_035077.1	43701102	.	T	A	.	.	MAF_USDA=2.459
NC_035077.1	43701107	.	G	A	.	.	MAF_USDA=6.25
NC_035077.1	43701125	.	G	A	.	.	MAF_INRAE=7.5;MAF_USDA=1.176
NC_035077.1	43701157	.	C	T	.	.	MAF_INRAE=5.0;MAF_USDA=8.824
NC_035077.1	43701176	.	G	T	.	.	MAF_INRAE=22.785;MAF_USDA=18.033
NC_035077.1	43701217	.	G	C	.	.	MAF_INRAE=16.456;MAF_USDA=13.934
NC_035077.1	43701229	.	A	T	.	.	MAF_INRAE=16.456;MAF_USDA=13.934
NC_035077.1	43701253	.	G	T	.	.	MAF_INRAE=5.063;MAF_USDA=9.016
NC_035077.1	43701266	.	G	T	.	.	MAF_INRAE=18.987;MAF_USDA=6.557
NC_035077.1	43701350	.	A	G	.	.	MAF_INRAE=18.987;MAF_USDA=12.295
NC_035077.1	43701421	.	C	A	.	.	MAF_USDA=1.639
NC_035077.1	43701463	.	A	G	.	.	MAF_INRAE=8.861;MAF_USDA=2.353
NC_035077.1	43701475	.	T	C	.	.	MAF_INRAE=16.456;MAF_USDA=13.934
NC_035077.1	43701484	.	C	T	.	.	MAF_USDA=18.033
NC_035077.1	43701485	.	C	T	.	.	MAF_USDA=17.213
NC_035077.1	43701494	.	T	A	.	.	MAF_INRAE=5.0;MAF_USDA=2.459
NC_035077.1	43701519	.	A	T	.	.	MAF_INRAE=15.19;MAF_USDA=7.377
NC_035077.1	43701561	.	A	T	.	.	MAF_USDA=11.176
NC_035077.1	43701578	.	C	T	.	.	MAF_INRAE=7.595;MAF_USDA=27.083
NC_035077.1	43701712	.	T	A	.	.	MAF_INRAE=3.797;MAF_USDA=1.639
NC_035077.1	43701788	.	C	T	.	.	MAF_INRAE=16.456;MAF_USDA=7.377
NC_035077.1	43701847	.	G	T	.	.	MAF_USDA=4.706
NC_035077.1	43701878	.	C	T	.	.	MAF_USDA=4.918
NC_035077.1	43701959	.	C	A	.	.	MAF_INRAE=18.987;MAF_USDA=11.475
NC_035077.1	43702028	.	G	A	.	.	MAF_INRAE=5.063;MAF_USDA=9.836
NC_035077.1	43702049	.	C	T	.	.	MAF_USDA=3.279
NC_035077.1	43702103	.	A	G	.	.	MAF_INRAE=3.333;MAF_USDA=4.918
NC_035077.1	43702126	.	T	A	.	.	MAF_USDA=3.529
NC_035077.1	43702136	.	G	A	.	.	MAF_INRAE=5.063;MAF_USDA=9.836
NC_035077.1	43702138	.	C	A	.	.	MAF_INRAE=5.063;MAF_USDA=4.167
NC_035077.1	43702188	.	T	C	.	.	MAF_USDA=8.235
NC_035077.1	43702233	.	G	A	.	.	MAF_USDA=12.5
NC_035077.1	43702235	.	C	A	.	.	MAF_INRAE=5.0;MAF_USDA=8.824
NC_035077.1	43702244	.	G	A	.	.	MAF_USDA=1.639
NC_035077.1	43702261	.	T	A	.	.	MAF_USDA=1.639
NC_035077.1	43702274	.	G	C	.	.	MAF_INRAE=45.57;MAF_USDA=49.412
NC_035077.1	43702313	.	T	C	.	.	MAF_INRAE=8.861;MAF_USDA=2.353
NC_035077.1	43702328	.	A	C	.	.	MAF_INRAE=5.0;MAF_USDA=21.765
NC_035077.1	43702330	.	T	A	.	.	MAF_USDA=7.647
NC_035077.1	43702331	.	T	A	.	.	MAF_USDA=1.765
NC_035077.1	43702333	.	A	T	.	.	MAF_USDA=15.294
NC_035077.1	43702337	.	A	T	.	.	MAF_INRAE=5.0;MAF_USDA=2.459
NC_035077.1	43702349	.	A	G	.	.	MAF_INRAE=8.861;MAF_USDA=30.588
NC_035077.1	43702358	.	C	G	.	.	MAF_USDA=3.529
NC_035077.1	43702416	.	C	T	.	.	MAF_USDA=3.529
NC_035077.1	43702449	.	C	T	.	.	MAF_INRAE=10.526
NC_035077.1	43702462	.	A	G	.	.	MAF_USDA=3.279
NC_035077.1	43702464	.	G	A	.	.	MAF_USDA=5.882
NC_035077.1	43702470	.	G	T	.	.	MAF_USDA=2.459
NC_035077.1	43702471	.	A	T	.	.	MAF_USDA=2.459
NC_035077.1	43702483	.	C	T	.	.	MAF_INRAE=16.456;MAF_USDA=13.529
NC_035077.1	43702499	.	T	C	.	.	MAF_USDA=6.25
NC_035077.1	43702721	.	A	T	.	.	MAF_USDA=1.639
NC_035077.1	43702788	.	C	A	.	.	MAF_USDA=1.639
NC_035077.1	43702877	.	A	G	.	.	MAF_INRAE=10.127
NC_035077.1	43702978	.	A	C	.	.	MAF_INRAE=5.0;MAF_USDA=10.0
NC_035077.1	43703065	.	C	A	.	.	MAF_USDA=9.016
NC_035077.1	43703152	.	C	T	.	.	MAF_INRAE=5.833
NC_035077.1	43703167	.	T	A	.	.	MAF_INRAE=5.0
NC_035077.1	43703182	.	G	A	.	.	MAF_INRAE=5.0
NC_035077.1	43703184	.	C	G	.	.	MAF_INRAE=5.0
NC_035077.1	43703190	.	T	C	.	.	MAF_INRAE=5.0
NC_035077.1	43703220	.	A	G	.	.	MAF_USDA=3.279
NC_035077.1	43703234	.	C	A	.	.	MAF_INRAE=10.526
NC_035077.1	43703271	.	C	T	.	.	MAF_INRAE=8.861;MAF_USDA=8.235
NC_035077.1	43703295	.	A	C	.	.	MAF_INRAE=8.861;MAF_USDA=2.353
NC_035077.1	43703350	.	C	A	.	.	MAF_INRAE=5.063;MAF_USDA=14.118
NC_035077.1	43703387	.	A	C	.	.	MAF_USDA=4.918
NC_035077.1	43703746	.	T	C	.	.	MAF_USDA=11.176
NC_035077.1	43703849	.	A	G	.	.	MAF_USDA=11.176
NC_035077.1	43703892	.	T	G	.	.	MAF_INRAE=15.789;MAF_USDA=8.235
NC_035077.1	43703958	.	G	A	.	.	MAF_USDA=2.459
NC_035077.1	43704040	.	G	A	.	.	MAF_INRAE=15.789;MAF_USDA=8.235
NC_035077.1	43704044	.	T	C	.	.	MAF_USDA=3.333
NC_035077.1	43704079	.	C	T	.	.	MAF_INRAE=15.789;MAF_USDA=9.036
NC_035077.1	43704080	.	A	G	.	.	MAF_USDA=6.627
NC_035077.1	43704115	.	C	A	.	.	MAF_USDA=3.614
NC_035077.1	43704116	.	C	T	.	.	MAF_USDA=3.614
NC_035077.1	43704280	.	C	T	.	.	MAF_USDA=2.459
NC_035077.1	43704390	.	A	G	.	.	MAF_USDA=2.459
NC_035077.1	43704393	.	C	T	.	.	MAF_INRAE=5.0;MAF_USDA=8.824
NC_035077.1	43704426	.	A	C	.	.	MAF_USDA=12.5
NC_035077.1	43704492	.	G	T	.	.	MAF_USDA=2.459
NC_035077.1	43704501	.	A	T	.	.	MAF_USDA=3.279
NC_035077.1	43704503	.	G	A	.	.	MAF_INRAE=43.038;MAF_USDA=29.167
NC_035077.1	43704508	.	A	G	.	.	MAF_INRAE=7.595;MAF_USDA=10.0
NC_035077.1	43704509	.	G	A	.	.	MAF_USDA=2.459
NC_035077.1	43704518	.	C	T	.	.	MAF_INRAE=5.063;MAF_USDA=4.167
NC_035077.1	43704619	.	G	T	.	.	MAF_INRAE=5.0;MAF_USDA=8.824
NC_035077.1	43704626	.	G	A	.	.	MAF_INRAE=11.667;MAF_USDA=3.279
NC_035077.1	43704685	.	G	A	.	.	MAF_USDA=10.417
NC_035077.1	43704734	.	G	T	.	.	MAF_USDA=4.706
NC_035077.1	43704743	.	C	G	.	.	MAF_USDA=6.25
NC_035077.1	43704759	.	C	T	.	.	MAF_INRAE=8.228
NC_035077.1	43704884	.	G	A	.	.	MAF_INRAE=8.861;MAF_USDA=2.353
NC_035077.1	43705036	.	A	C	.	.	MAF_INRAE=15.789;MAF_USDA=11.176
NC_035077.1	43705040	.	A	G	.	.	MAF_INRAE=10.759;MAF_USDA=28.824
NC_035077.1	43705087	.	A	T	.	.	MAF_USDA=11.765
NC_035077.1	43705116	.	G	A	.	.	MAF_USDA=10.588
NC_035077.1	43705119	.	G	A	.	.	MAF_INRAE=15.789
NC_035077.1	43705132	.	C	T	.	.	MAF_USDA=3.279
NC_035077.1	43705136	.	C	T	.	.	MAF_USDA=11.176
NC_035077.1	43705160	.	G	T	.	.	MAF_USDA=3.279
NC_035077.1	43705164	.	C	T	.	.	MAF_INRAE=15.19;MAF_USDA=32.353
NC_035077.1	43705223	.	T	A	.	.	MAF_USDA=5.882
NC_035077.1	43705224	.	C	T	.	.	MAF_USDA=5.882
NC_035077.1	43705267	.	C	T	.	.	MAF_USDA=12.941
NC_035077.1	43705275	.	G	A	.	.	MAF_INRAE=7.595;MAF_USDA=29.167
NC_035077.1	43705294	.	G	T	.	.	MAF_INRAE=5.063;MAF_USDA=4.167
NC_035077.1	43705300	.	A	G	.	.	MAF_INRAE=48.101;MAF_USDA=16.471
NC_035077.1	43705342	.	T	G	.	.	MAF_INRAE=36.076;MAF_USDA=50.0
NC_035077.1	43705392	.	C	A	.	.	MAF_USDA=2.459
NC_035077.1	43705412	.	A	G	.	.	MAF_USDA=7.377
NC_035077.1	43705449	.	G	C	.	.	MAF_INRAE=8.228;MAF_USDA=14.706
NC_035077.1	43705697	.	G	T	.	.	MAF_INRAE=4.167
NC_035077.1	43705702	.	G	A	.	.	MAF_INRAE=5.0
NC_035077.1	43705704	.	A	G	.	.	MAF_INRAE=4.167;MAF_USDA=4.167
NC_035077.1	43705710	.	G	T	.	.	MAF_INRAE=5.0
NC_035077.1	43705714	.	A	T	.	.	MAF_INRAE=4.167
NC_035077.1	43705722	.	A	G	.	.	MAF_INRAE=4.167;MAF_USDA=4.167
NC_035077.1	43705723	.	G	T	.	.	MAF_INRAE=18.333
NC_035077.1	43705746	.	G	A	.	.	MAF_INRAE=4.167
NC_035077.1	43705763	.	T	C	.	.	MAF_INRAE=2.5
NC_035077.1	43705772	.	C	T	.	.	MAF_INRAE=5.0;MAF_USDA=3.279
NC_035077.1	43705773	.	G	C	.	.	MAF_INRAE=10.0
NC_035077.1	43705779	.	A	G	.	.	MAF_INRAE=9.167
NC_035077.1	43705811	.	A	C	.	.	MAF_INRAE=16.667
NC_035077.1	43705812	.	C	T	.	.	MAF_INRAE=16.667
NC_035077.1	43705821	.	C	A	.	.	MAF_INRAE=16.667
NC_035077.1	43705861	.	A	G	.	.	MAF_INRAE=36.667
NC_035077.1	43705888	.	G	A	.	.	MAF_INRAE=20.833
NC_035077.1	43705907	.	A	T	.	.	MAF_INRAE=24.167
NC_035077.1	43705949	.	A	T	.	.	MAF_INRAE=30.0
NC_035077.1	43705983	.	T	C	.	.	MAF_INRAE=30.0
NC_035077.1	43705984	.	G	C	.	.	MAF_INRAE=43.333
NC_035077.1	43706008	.	A	T	.	.	MAF_INRAE=30.0
NC_035077.1	43706021	.	C	A	.	.	MAF_INRAE=29.167
NC_035077.1	43706025	.	T	C	.	.	MAF_INRAE=29.167
NC_035077.1	43706028	.	A	T	.	.	MAF_INRAE=15.789
NC_035077.1	43706033	.	C	T	.	.	MAF_INRAE=29.167
NC_035077.1	43706039	.	T	G	.	.	MAF_INRAE=28.333
NC_035077.1	43706067	.	A	G	.	.	MAF_INRAE=29.167
NC_035077.1	43706074	.	A	G	.	.	MAF_INRAE=29.167
NC_035077.1	43706107	.	T	C	.	.	MAF_INRAE=30.0
NC_035077.1	43706123	.	A	G	.	.	MAF_INRAE=30.0
NC_035077.1	43706141	.	C	A	.	.	MAF_INRAE=27.5
NC_035077.1	43706143	.	A	C	.	.	MAF_INRAE=30.0
NC_035077.1	43706165	.	T	C	.	.	MAF_INRAE=30.0
NC_035077.1	43706168	.	T	A	.	.	MAF_INRAE=30.0
NC_035077.1	43706226	.	G	A	.	.	MAF_INRAE=8.333
NC_035077.1	43706254	.	G	C	.	.	MAF_INRAE=30.0
NC_035077.1	43706258	.	A	C	.	.	MAF_INRAE=29.167
NC_035077.1	43706273	.	T	C	.	.	MAF_INRAE=1.667
NC_035077.1	43706299	.	C	A	.	.	MAF_INRAE=28.333
NC_035077.1	43706313	.	G	C	.	.	MAF_INRAE=29.167
NC_035077.1	43706316	.	T	C	.	.	MAF_INRAE=15.789
NC_035077.1	43706342	.	G	T	.	.	MAF_INRAE=1.667
NC_035077.1	43706379	.	T	A	.	.	MAF_INRAE=28.333
NC_035077.1	43706384	.	T	C	.	.	MAF_INRAE=1.667
NC_035077.1	43706401	.	A	C	.	.	MAF_INRAE=27.5
NC_035077.1	43706406	.	G	T	.	.	MAF_INRAE=12.658
NC_035077.1	43706408	.	G	C	.	.	MAF_INRAE=27.5
NC_035077.1	43706453	.	T	C	.	.	MAF_USDA=4.098
NC_035077.1	43706455	.	T	A	.	.	MAF_INRAE=14.167
NC_035077.1	43706459	.	C	G	.	.	MAF_INRAE=20.0
NC_035077.1	43706464	.	A	G	.	.	MAF_INRAE=14.167
NC_035077.1	43706466	.	T	C	.	.	MAF_INRAE=10.0
NC_035077.1	43706467	.	A	T	.	.	MAF_INRAE=2.5
NC_035077.1	43706489	.	G	T	.	.	MAF_INRAE=7.5
NC_035077.1	43706505	.	C	A	.	.	MAF_INRAE=9.167
NC_035077.1	43706513	.	G	A	.	.	MAF_INRAE=5.833
NC_035077.1	43706558	.	T	C	.	.	MAF_INRAE=6.667
NC_035077.1	43706560	.	T	G	.	.	MAF_INRAE=6.667
NC_035077.1	43706573	.	G	A	.	.	MAF_INRAE=13.333
NC_035077.1	43706595	.	T	C	.	.	MAF_INRAE=5.0
NC_035077.1	43706678	.	C	T	.	.	MAF_INRAE=6.667
NC_035077.1	43706680	.	T	A	.	.	MAF_INRAE=5.833
NC_035077.1	43706686	.	C	A	.	.	MAF_INRAE=5.263
NC_035077.1	43706709	.	C	A	.	.	MAF_INRAE=39.241;MAF_USDA=13.529
NC_035077.1	43706720	.	A	C	.	.	MAF_INRAE=3.333
NC_035077.1	43706774	.	T	C	.	.	MAF_USDA=26.471
NC_035077.1	43706792	.	T	C	.	.	MAF_USDA=4.098
NC_035077.1	43706807	.	T	A	.	.	MAF_USDA=3.529
NC_035077.1	43706846	.	C	T	.	.	MAF_INRAE=5.063;MAF_USDA=18.824
NC_035077.1	43706859	.	T	A	.	.	MAF_USDA=18.852
NC_035077.1	43706910	.	C	G	.	.	MAF_INRAE=11.667;MAF_USDA=6.25
NC_035077.1	43706914	.	A	G	.	.	MAF_INRAE=2.5
NC_035077.1	43706916	.	T	C	.	.	MAF_INRAE=2.5
NC_035077.1	43706918	.	A	C	.	.	MAF_INRAE=2.5
NC_035077.1	43706923	.	C	A	.	.	MAF_USDA=1.639
NC_035077.1	43706924	.	T	A	.	.	MAF_USDA=1.639
NC_035077.1	43706939	.	T	C	.	.	MAF_USDA=1.639
NC_035077.1	43707014	.	G	A	.	.	MAF_INRAE=39.241;MAF_USDA=11.905
NC_035077.1	43707037	.	C	A	.	.	MAF_INRAE=2.532
NC_035077.1	43707097	.	C	T	.	.	MAF_USDA=7.143
NC_035077.1	43707124	.	A	T	.	.	MAF_USDA=8.235
NC_035077.1	43707146	.	T	A	.	.	MAF_INRAE=15.789
NC_035077.1	43707151	.	A	T	.	.	MAF_USDA=1.639
NC_035077.1	43707188	.	G	A	.	.	MAF_USDA=1.667
NC_035077.1	43707205	.	T	A	.	.	MAF_USDA=1.667
NC_035077.1	43707244	.	G	A	.	.	MAF_USDA=35.417
NC_035077.1	43707246	.	A	T	.	.	MAF_USDA=35.417
NC_035077.1	43707265	.	C	T	.	.	MAF_USDA=4.31
NC_035077.1	43707282	.	G	C	.	.	MAF_INRAE=21.053;MAF_USDA=9.146
NC_035077.1	43707316	.	T	C	.	.	MAF_INRAE=10.0
NC_035077.1	43707318	.	T	G	.	.	MAF_INRAE=10.0
NC_035077.1	43707323	.	C	A	.	.	MAF_USDA=14.167
NC_035077.1	43707355	.	T	G	.	.	MAF_INRAE=5.833
NC_035077.1	43707361	.	C	T	.	.	MAF_INRAE=5.833
NC_035077.1	43707376	.	A	G	.	.	MAF_INRAE=7.5
NC_035077.1	43707403	.	G	T	.	.	MAF_USDA=4.098
NC_035077.1	43707406	.	G	A	.	.	MAF_USDA=12.5
NC_035077.1	43707416	.	T	C	.	.	MAF_INRAE=17.5
NC_035077.1	43707418	.	T	C	.	.	MAF_INRAE=17.5
NC_035077.1	43707454	.	T	C	.	.	MAF_INRAE=5.0
NC_035077.1	43707459	.	G	A	.	.	MAF_INRAE=10.0
NC_035077.1	43707477	.	T	A	.	.	MAF_USDA=4.918
NC_035077.1	43707507	.	A	C	.	.	MAF_INRAE=2.5
NC_035077.1	43707535	.	G	T	.	.	MAF_INRAE=3.333
NC_035077.1	43707542	.	G	A	.	.	MAF_INRAE=1.667
NC_035077.1	43707547	.	C	T	.	.	MAF_INRAE=2.5
NC_035077.1	43707553	.	A	G	.	.	MAF_INRAE=5.833
NC_035077.1	43707587	.	T	C	.	.	MAF_INRAE=6.962;MAF_USDA=5.833
NC_035077.1	43707602	.	A	C	.	.	MAF_INRAE=5.263;MAF_USDA=11.765
NC_035077.1	43707613	.	C	G	.	.	MAF_INRAE=7.595
NC_035077.1	43707629	.	T	A	.	.	MAF_USDA=6.25
NC_035077.1	43707631	.	G	T	.	.	MAF_USDA=1.639
NC_035077.1	43707634	.	A	G	.	.	MAF_INRAE=18.987;MAF_USDA=50.0
NC_035077.1	43707641	.	C	A	.	.	MAF_INRAE=2.5
NC_035077.1	43707658	.	A	C	.	.	MAF_INRAE=4.167
NC_035077.1	43707695	.	A	T	.	.	MAF_INRAE=27.5;MAF_USDA=45.833
NC_035077.1	43707702	.	C	T	.	.	MAF_USDA=4.918
NC_035077.1	43707717	.	C	T	.	.	MAF_INRAE=1.667
NC_035077.1	43707719	.	G	A	.	.	MAF_INRAE=4.167
NC_035077.1	43707721	.	C	T	.	.	MAF_INRAE=1.667
NC_035077.1	43707727	.	C	G	.	.	MAF_USDA=5.882
NC_035077.1	43707733	.	T	G	.	.	MAF_INRAE=3.333
NC_035077.1	43707800	.	G	T	.	.	MAF_INRAE=11.667;MAF_USDA=15.882
NC_035077.1	43707818	.	G	A	.	.	MAF_INRAE=8.861;MAF_USDA=6.557
NC_035077.1	43707829	.	G	A	.	.	MAF_USDA=1.639
NC_035077.1	43707883	.	A	C	.	.	MAF_USDA=8.824
NC_035077.1	43707926	.	C	A	.	.	MAF_INRAE=8.861
NC_035077.1	43707938	.	T	G	.	.	MAF_USDA=4.918
NC_035077.1	43707943	.	A	G	.	.	MAF_USDA=4.918
NC_035077.1	43707959	.	A	C	.	.	MAF_USDA=4.918
NC_035077.1	43707982	.	A	C	.	.	MAF_USDA=4.098
NC_035077.1	43707987	.	G	A	.	.	MAF_USDA=3.279
NC_035077.1	43708016	.	G	A	.	.	MAF_INRAE=11.667
NC_035077.1	43708032	.	T	A	.	.	MAF_INRAE=10.833;MAF_USDA=3.279
NC_035077.1	43708059	.	T	C	.	.	MAF_INRAE=12.5
NC_035077.1	43708060	.	T	C	.	.	MAF_INRAE=12.5
NC_035077.1	43708067	.	C	A	.	.	MAF_INRAE=10.833
NC_035077.1	43708075	.	G	T	.	.	MAF_INRAE=6.667
NC_035077.1	43708076	.	C	T	.	.	MAF_INRAE=5.0
NC_035077.1	43708081	.	T	G	.	.	MAF_INRAE=19.62
NC_035077.1	43708083	.	T	C	.	.	MAF_USDA=3.279
NC_035077.1	43708101	.	C	A	.	.	MAF_INRAE=8.333
NC_035077.1	43708127	.	C	T	.	.	MAF_INRAE=5.0
NC_035077.1	43708137	.	T	C	.	.	MAF_INRAE=5.833
NC_035077.1	43708144	.	T	G	.	.	MAF_INRAE=1.667;MAF_USDA=9.016
NC_035077.1	43708150	.	G	T	.	.	MAF_INRAE=2.5
NC_035077.1	43708151	.	T	C	.	.	MAF_INRAE=3.333
NC_035077.1	43708158	.	G	T	.	.	MAF_INRAE=2.5
NC_035077.1	43708174	.	G	C	.	.	MAF_INRAE=2.5
NC_035077.1	43708194	.	G	T	.	.	MAF_USDA=6.557
NC_035077.1	43708256	.	G	A	.	.	MAF_USDA=17.213
NC_035077.1	43708275	.	G	T	.	.	MAF_INRAE=3.333
NC_035077.1	43708293	.	C	T	.	.	MAF_USDA=1.639
NC_035077.1	43708317	.	G	C	.	.	MAF_USDA=1.176
NC_035077.1	43708320	.	C	G	.	.	MAF_INRAE=11.667
NC_035077.1	43708342	.	C	T	.	.	MAF_INRAE=1.667;MAF_USDA=17.059
NC_035077.1	43708379	.	C	G	.	.	MAF_INRAE=23.333
NC_035077.1	43708380	.	G	A	.	.	MAF_USDA=2.941
NC_035077.1	43708392	.	A	T	.	.	MAF_INRAE=11.667
NC_035077.1	43708414	.	C	G	.	.	MAF_INRAE=31.667;MAF_USDA=33.333
NC_035077.1	43708433	.	G	A	.	.	MAF_USDA=1.639
NC_035077.1	43708454	.	C	A	.	.	MAF_USDA=11.475
NC_035077.1	43708460	.	G	T	.	.	MAF_INRAE=3.333
NC_035077.1	43708470	.	C	T	.	.	MAF_INRAE=2.5
NC_035077.1	43708477	.	A	C	.	.	MAF_INRAE=2.5
NC_035077.1	43708494	.	A	G	.	.	MAF_INRAE=5.0
NC_035077.1	43708496	.	G	A	.	.	MAF_INRAE=2.5
NC_035077.1	43708523	.	G	A	.	.	MAF_INRAE=15.789;MAF_USDA=12.5
NC_035077.1	43708595	.	A	G	.	.	MAF_INRAE=38.608;MAF_USDA=11.765
NC_035077.1	43708691	.	C	G	.	.	MAF_USDA=4.167
NC_035077.1	43708727	.	G	A	.	.	MAF_INRAE=2.5;MAF_USDA=6.557
NC_035077.1	43708788	.	G	A	.	.	MAF_INRAE=15.789
NC_035077.1	43708833	.	T	A	.	.	MAF_INRAE=11.667
NC_035077.1	43708871	.	G	A	.	.	MAF_INRAE=12.658;MAF_USDA=6.557
NC_035077.1	43708905	.	C	T	.	.	MAF_INRAE=4.167;MAF_USDA=6.471
NC_035077.1	43708906	.	G	A	.	.	MAF_INRAE=1.667
NC_035077.1	43709023	.	C	A	.	.	MAF_INRAE=5.063;MAF_USDA=4.167
NC_035077.1	43709086	.	T	G	.	.	MAF_USDA=4.118
NC_035077.1	43709108	.	G	C	.	.	MAF_INRAE=4.167;MAF_USDA=10.588
NC_035077.1	43709117	.	G	A	.	.	MAF_USDA=1.639
NC_035077.1	43709129	.	G	A	.	.	MAF_INRAE=4.167;MAF_USDA=10.0
NC_035077.1	43709188	.	G	T	.	.	MAF_INRAE=5.833;MAF_USDA=11.176
NC_035077.1	43709192	.	C	A	.	.	MAF_USDA=18.75
NC_035077.1	43709230	.	T	A	.	.	MAF_USDA=2.459
NC_035077.1	43709234	.	A	G	.	.	MAF_USDA=4.098
NC_035077.1	43709235	.	G	T	.	.	MAF_INRAE=15.789;MAF_USDA=6.25
NC_035077.1	43709246	.	A	G	.	.	MAF_INRAE=7.5
NC_035077.1	43709252	.	G	T	.	.	MAF_INRAE=5.0
NC_035077.1	43709253	.	A	T	.	.	MAF_INRAE=5.0;MAF_USDA=2.459
NC_035077.1	43709328	.	C	T	.	.	MAF_INRAE=2.5
NC_035077.1	43709351	.	C	G	.	.	MAF_INRAE=1.667
NC_035077.1	43709359	.	G	C	.	.	MAF_INRAE=41.772;MAF_USDA=21.765
NC_035077.1	43709365	.	C	T	.	.	MAF_INRAE=7.895
NC_035077.1	43709373	.	C	T	.	.	MAF_INRAE=7.895
NC_035077.1	43709388	.	T	C	.	.	MAF_INRAE=7.895;MAF_USDA=11.176
NC_035077.1	43709443	.	T	A	.	.	MAF_USDA=4.706
NC_035077.1	43709444	.	A	T	.	.	MAF_INRAE=5.063;MAF_USDA=4.167
NC_035077.1	43709453	.	C	A	.	.	MAF_USDA=8.197
NC_035077.1	43709467	.	T	C	.	.	MAF_INRAE=5.063;MAF_USDA=10.656
NC_035077.1	43709503	.	C	A	.	.	MAF_USDA=4.167
NC_035077.1	43709525	.	A	T	.	.	MAF_INRAE=5.263
NC_035077.1	43709527	.	A	G	.	.	MAF_USDA=4.098
NC_035077.1	43709543	.	T	G	.	.	MAF_USDA=5.738
NC_035077.1	43709548	.	A	G	.	.	MAF_INRAE=5.833;MAF_USDA=1.639
NC_035077.1	43709575	.	G	T	.	.	MAF_INRAE=37.342;MAF_USDA=12.353
NC_035077.1	43709632	.	G	T	.	.	MAF_USDA=2.459
NC_035077.1	43709661	.	T	A	.	.	MAF_INRAE=11.667;MAF_USDA=4.918
NC_035077.1	43709689	.	T	C	.	.	MAF_USDA=6.557
NC_035077.1	43709692	.	C	T	.	.	MAF_INRAE=15.789;MAF_USDA=8.235
NC_035077.1	43709698	.	A	C	.	.	MAF_USDA=2.459
NC_035077.1	43709705	.	A	T	.	.	MAF_INRAE=5.0;MAF_USDA=3.279
NC_035077.1	43709708	.	C	T	.	.	MAF_USDA=6.557
NC_035077.1	43709743	.	C	A	.	.	MAF_USDA=4.098
NC_035077.1	43709797	.	T	G	.	.	MAF_USDA=8.333
NC_035077.1	43709804	.	C	T	.	.	MAF_USDA=1.639
NC_035077.1	43709834	.	A	T	.	.	MAF_INRAE=10.833;MAF_USDA=14.706
NC_035077.1	43709860	.	A	G	.	.	MAF_INRAE=26.582;MAF_USDA=1.639
NC_035077.1	43709900	.	C	T	.	.	MAF_USDA=1.639
NC_035077.1	43709911	.	G	T	.	.	MAF_USDA=2.459
NC_035077.1	43709913	.	G	A	.	.	MAF_USDA=5.738
NC_035077.1	43709939	.	A	T	.	.	MAF_INRAE=1.667
NC_035077.1	43710002	.	C	A	.	.	MAF_INRAE=5.0
NC_035077.1	43710030	.	A	G	.	.	MAF_INRAE=9.167
NC_035077.1	43710043	.	C	A	.	.	MAF_INRAE=1.667
NC_035077.1	43710047	.	C	T	.	.	MAF_INRAE=25.833
NC_035077.1	43710051	.	A	G	.	.	MAF_INRAE=25.833
NC_035077.1	43710056	.	A	G	.	.	MAF_INRAE=10.833
NC_035077.1	43710059	.	G	T	.	.	MAF_INRAE=23.333
NC_035077.1	43710071	.	C	T	.	.	MAF_INRAE=5.0
NC_035077.1	43710111	.	C	A	.	.	MAF_INRAE=24.167
NC_035077.1	43710168	.	T	C	.	.	MAF_INRAE=5.833
NC_035077.1	43710193	.	C	T	.	.	MAF_INRAE=7.5
NC_035077.1	43710210	.	T	C	.	.	MAF_INRAE=9.494;MAF_USDA=2.083
NC_035077.1	43710225	.	C	T	.	.	MAF_INRAE=5.263;MAF_USDA=2.083
NC_035077.1	43710236	.	CCACACA	CCACACG	.	.	MAF_USDA=4.545
NC_035077.1	43710242	.	A	G	.	.	MAF_INRAE=49.167
NC_035077.1	43710246	.	G	A	.	.	MAF_INRAE=10.833
NC_035077.1	43710254	.	T	A	.	.	MAF_INRAE=37.342;MAF_USDA=41.667
NC_035077.1	43710258	.	A	C	.	.	MAF_INRAE=40.0;MAF_USDA=37.5
NC_035077.1	43710265	.	A	G	.	.	MAF_INRAE=40.0;MAF_USDA=33.333
NC_035077.1	43710276	.	C	A	.	.	MAF_INRAE=12.025
NC_035077.1	43710285	.	T	C	.	.	MAF_INRAE=14.167
NC_035077.1	43710302	.	A	T	.	.	MAF_INRAE=8.333
NC_035077.1	43710303	.	C	A	.	.	MAF_INRAE=8.333
NC_035077.1	43710304	.	A	G	.	.	MAF_INRAE=10.0;MAF_USDA=7.377
NC_035077.1	43710305	.	G	A	.	.	MAF_INRAE=1.667
NC_035077.1	43710318	.	C	A	.	.	MAF_USDA=6.25
NC_035077.1	43710336	.	G	A	.	.	MAF_INRAE=4.43;MAF_USDA=8.197
NC_035077.1	43710348	.	T	A	.	.	MAF_USDA=2.459
NC_035077.1	43710361	.	T	G	.	.	MAF_USDA=3.279
NC_035077.1	43710377	.	G	T	.	.	MAF_INRAE=1.667;MAF_USDA=6.25
NC_035077.1	43710392	.	C	T	.	.	MAF_INRAE=1.667;MAF_USDA=12.5
NC_035077.1	43710401	.	T	G	.	.	MAF_INRAE=1.667
NC_035077.1	43710410	.	T	A	.	.	MAF_INRAE=1.667
NC_035077.1	43710413	.	C	A	.	.	MAF_INRAE=1.667
NC_035077.1	43710414	.	C	G	.	.	MAF_INRAE=1.667
NC_035077.1	43710450	.	T	C	.	.	MAF_USDA=3.279
NC_035077.1	43710454	.	T	A	.	.	MAF_USDA=6.25
NC_035077.1	43710486	.	G	T	.	.	MAF_USDA=4.918
NC_035077.1	43710493	.	C	A	.	.	MAF_INRAE=37.342;MAF_USDA=12.353
NC_035077.1	43710512	.	A	T	.	.	MAF_USDA=7.377
NC_035077.1	43710516	.	A	G	.	.	MAF_USDA=2.459
NC_035077.1	43710523	.	T	G	.	.	MAF_USDA=2.459
NC_035077.1	43710529	.	C	T	.	.	MAF_INRAE=38.333
NC_035077.1	43710530	.	C	T	.	.	MAF_USDA=7.377
NC_035077.1	43710535	.	C	T	.	.	MAF_INRAE=38.333
NC_035077.1	43710536	.	G	A	.	.	MAF_INRAE=5.833
NC_035077.1	43710574	.	T	A	.	.	MAF_USDA=3.279
NC_035077.1	43710721	.	G	T	.	.	MAF_USDA=25.0
NC_035077.1	43710722	.	G	A	.	.	MAF_USDA=31.818
NC_035077.1	43710998	.	G	A	.	.	MAF_USDA=7.627
NC_035077.1	43711000	.	A	C	.	.	MAF_USDA=37.5
NC_035077.1	43711006	.	T	C	.	.	MAF_USDA=4.237
NC_035077.1	43711143	.	G	A	.	.	MAF_USDA=2.459
NC_035077.1	43711151	.	C	T	.	.	MAF_INRAE=15.789;MAF_USDA=13.333
NC_035077.1	43711158	.	G	A	.	.	MAF_INRAE=8.861;MAF_USDA=5.0
NC_035077.1	43711165	.	G	A	.	.	MAF_INRAE=8.861;MAF_USDA=25.0
NC_035077.1	43711736	.	G	A	.	.	MAF_USDA=41.667
NC_035077.1	43711753	.	A	C	.	.	MAF_INRAE=42.105;MAF_USDA=2.941
NC_035077.1	43711754	.	A	T	.	.	MAF_USDA=8.235
NC_035077.1	43711769	.	T	G	.	.	MAF_USDA=8.333
NC_035077.1	43711785	.	T	C	.	.	MAF_USDA=19.412
NC_035077.1	43711787	.	C	A	.	.	MAF_INRAE=11.667;MAF_USDA=6.557
NC_035077.1	43711790	.	C	A	.	.	MAF_INRAE=9.167;MAF_USDA=11.176
NC_035077.1	43711802	.	C	T	.	.	MAF_USDA=7.059
NC_035077.1	43711814	.	A	G	.	.	MAF_INRAE=49.367;MAF_USDA=14.118
NC_035077.1	43711822	.	T	C	.	.	MAF_INRAE=49.367;MAF_USDA=14.118
NC_035077.1	43711829	.	T	A	.	.	MAF_INRAE=25.316;MAF_USDA=33.529
NC_035077.1	43711845	.	A	C	.	.	MAF_INRAE=24.051;MAF_USDA=34.118
NC_035077.1	43711873	.	C	T	.	.	MAF_USDA=11.765
NC_035077.1	43711884	.	G	T	.	.	MAF_INRAE=8.861;MAF_USDA=7.377
NC_035077.1	43711895	.	G	T	.	.	MAF_INRAE=8.333
NC_035077.1	43711993	.	G	A	.	.	MAF_INRAE=11.392;MAF_USDA=4.167
NC_035077.1	43711994	.	T	A	.	.	MAF_USDA=6.25
NC_035077.1	43711995	.	A	C	.	.	MAF_INRAE=1.667;MAF_USDA=4.167
NC_035077.1	43711996	.	T	A	.	.	MAF_USDA=6.25
NC_035077.1	43712013	.	C	T	.	.	MAF_USDA=1.639
NC_035077.1	43712040	.	T	A	.	.	MAF_INRAE=8.861;MAF_USDA=7.377
NC_035077.1	43712063	.	G	A	.	.	MAF_INRAE=8.861;MAF_USDA=8.197
NC_035077.1	43712115	.	A	C	.	.	MAF_INRAE=5.063;MAF_USDA=10.656
NC_035077.1	43712270	.	A	C	.	.	MAF_USDA=2.459
NC_035077.1	43712285	.	C	A	.	.	MAF_INRAE=15.789;MAF_USDA=8.235
NC_035077.1	43712300	.	A	T	.	.	MAF_USDA=2.083
NC_035077.1	43712308	.	A	T	.	.	MAF_INRAE=5.0;MAF_USDA=4.098
NC_035077.1	43712341	.	C	A	.	.	MAF_USDA=4.098
NC_035077.1	43712349	.	G	A	.	.	MAF_INRAE=8.861;MAF_USDA=5.738
NC_035077.1	43712378	.	G	T	.	.	MAF_USDA=9.016
NC_035077.1	43712393	.	C	T	.	.	MAF_INRAE=20.833;MAF_USDA=22.353
NC_035077.1	43712394	.	A	T	.	.	MAF_INRAE=20.833;MAF_USDA=22.131
NC_035077.1	43712397	.	A	C	.	.	MAF_INRAE=1.667;MAF_USDA=9.836
NC_035077.1	43712431	.	A	T	.	.	MAF_INRAE=10.0;MAF_USDA=14.754
NC_035077.1	43712499	.	G	A	.	.	MAF_INRAE=5.0;MAF_USDA=2.459
NC_035077.1	43712544	.	C	A	.	.	MAF_USDA=6.25
NC_035077.1	43712603	.	C	T	.	.	MAF_USDA=6.25
NC_035077.1	43712652	.	A	G	.	.	MAF_INRAE=15.789;MAF_USDA=7.647
NC_035077.1	43712664	.	G	A	.	.	MAF_USDA=2.459
NC_035077.1	43712665	.	T	C	.	.	MAF_INRAE=15.789;MAF_USDA=16.471
NC_035077.1	43712669	.	G	A	.	.	MAF_USDA=2.459
NC_035077.1	43712671	.	A	G	.	.	MAF_INRAE=15.789;MAF_USDA=13.529
NC_035077.1	43712687	.	G	A	.	.	MAF_INRAE=15.789;MAF_USDA=22.917
NC_035077.1	43712768	.	T	G	.	.	MAF_USDA=1.639
NC_035077.1	43712771	.	A	T	.	.	MAF_USDA=21.739
NC_035077.1	43712775	.	G	A	.	.	MAF_INRAE=13.158;MAF_USDA=17.391
NC_035077.1	43712777	.	G	A	.	.	MAF_USDA=6.548
NC_035077.1	43712791	.	T	C	.	.	MAF_INRAE=1.667
NC_035077.1	43712792	.	C	T	.	.	MAF_INRAE=1.667
NC_035077.1	43712793	.	A	G	.	.	MAF_INRAE=35.833
NC_035077.1	43712813	.	C	A	.	.	MAF_INRAE=37.5
NC_035077.1	43712815	.	T	A	.	.	MAF_INRAE=13.333;MAF_USDA=13.529
NC_035077.1	43712866	.	C	T	.	.	MAF_USDA=3.279
NC_035077.1	43712881	.	G	A	.	.	MAF_USDA=13.043
NC_035077.1	43712894	.	A	T	.	.	MAF_USDA=4.348
NC_035077.1	43712903	.	G	A	.	.	MAF_USDA=8.333
NC_035077.1	43712915	.	A	T	.	.	MAF_USDA=8.333
NC_035077.1	43712920	.	C	T	.	.	MAF_USDA=13.69
NC_035077.1	43712921	.	G	A	.	.	MAF_USDA=10.843
NC_035077.1	43712926	.	C	T	.	.	MAF_USDA=5.882
NC_035077.1	43712951	.	T	C	.	.	MAF_USDA=20.238
NC_035077.1	43712980	.	T	C	.	.	MAF_USDA=1.667
NC_035077.1	43713010	.	C	A	.	.	MAF_INRAE=5.063
NC_035077.1	43713011	.	A	T	.	.	MAF_USDA=22.917
NC_035077.1	43713015	.	T	C	.	.	MAF_USDA=35.417
NC_035077.1	43713025	.	T	G	.	.	MAF_INRAE=5.063;MAF_USDA=19.412
NC_035077.1	43713032	.	A	G	.	.	MAF_INRAE=22.152;MAF_USDA=22.917
NC_035077.1	43713053	.	A	G	.	.	MAF_INRAE=15.789;MAF_USDA=16.471
NC_035077.1	43713103	.	G	A	.	.	MAF_INRAE=29.114;MAF_USDA=22.941
NC_035077.1	43713119	.	G	T	.	.	MAF_INRAE=24.684;MAF_USDA=10.656
NC_035077.1	43713130	.	G	A	.	.	MAF_INRAE=5.063;MAF_USDA=4.167
NC_035077.1	43713135	.	T	A	.	.	MAF_INRAE=5.063;MAF_USDA=4.167
NC_035077.1	43713137	.	C	A	.	.	MAF_INRAE=15.789;MAF_USDA=24.118
NC_035077.1	43713151	.	A	T	.	.	MAF_INRAE=43.038;MAF_USDA=25.882
NC_035077.1	43713167	.	A	T	.	.	MAF_INRAE=5.0;MAF_USDA=4.098
NC_035077.1	43713168	.	A	C	.	.	MAF_INRAE=5.0;MAF_USDA=3.279
NC_035077.1	43713173	.	T	G	.	.	MAF_USDA=1.176
NC_035077.1	43713193	.	G	A	.	.	MAF_INRAE=15.789;MAF_USDA=6.557
NC_035077.1	43713216	.	C	T	.	.	MAF_INRAE=5.063;MAF_USDA=4.167
NC_035077.1	43713223	.	C	A	.	.	MAF_INRAE=5.0;MAF_USDA=1.639
NC_035077.1	43713238	.	T	C	.	.	MAF_INRAE=13.924;MAF_USDA=4.098
NC_035077.1	43713239	.	T	C	.	.	MAF_INRAE=16.667;MAF_USDA=4.098
NC_035077.1	43713240	.	T	C	.	.	MAF_INRAE=16.667;MAF_USDA=4.098
NC_035077.1	43713242	.	C	T	.	.	MAF_INRAE=20.253
NC_035077.1	43713250	.	A	G	.	.	MAF_INRAE=22.785
NC_035077.1	43713277	.	G	T	.	.	MAF_INRAE=20.0;MAF_USDA=16.071
NC_035077.1	43713304	.	C	T	.	.	MAF_INRAE=8.228;MAF_USDA=15.294
NC_035077.1	43713306	.	C	G	.	.	MAF_INRAE=5.0;MAF_USDA=15.882
NC_035077.1	43713314	.	C	T	.	.	MAF_INRAE=5.833;MAF_USDA=6.471
NC_035077.1	43713340	.	T	G	.	.	MAF_INRAE=38.608;MAF_USDA=18.235
NC_035077.1	43713342	.	G	A	.	.	MAF_INRAE=9.494;MAF_USDA=27.647
NC_035077.1	43713348	.	A	C	.	.	MAF_USDA=12.5
NC_035077.1	43713357	.	T	C	.	.	MAF_INRAE=3.333;MAF_USDA=14.706
NC_035077.1	43713360	.	T	C	.	.	MAF_INRAE=42.5;MAF_USDA=29.412
NC_035077.1	43713388	.	A	G	.	.	MAF_USDA=6.25
NC_035077.1	43713394	.	A	G	.	.	MAF_INRAE=10.833;MAF_USDA=1.639
NC_035077.1	43713396	.	A	C	.	.	MAF_INRAE=10.0;MAF_USDA=5.294
NC_035077.1	43713442	.	T	C	.	.	MAF_INRAE=5.0;MAF_USDA=3.279
NC_035077.1	43713489	.	G	A	.	.	MAF_INRAE=43.038;MAF_USDA=22.353
NC_035077.1	43713507	.	C	T	.	.	MAF_USDA=13.115
NC_035077.1	43713523	.	A	G	.	.	MAF_INRAE=12.658;MAF_USDA=38.824
NC_035077.1	43713534	.	G	T	.	.	MAF_USDA=12.941
NC_035077.1	43713621	.	G	T	.	.	MAF_INRAE=21.519;MAF_USDA=44.706
NC_035077.1	43713672	.	T	A	.	.	MAF_INRAE=31.013;MAF_USDA=22.353
NC_035077.1	43713673	.	G	T	.	.	MAF_INRAE=37.5;MAF_USDA=22.353
NC_035077.1	43713674	.	G	A	.	.	MAF_USDA=5.738
NC_035077.1	43713679	.	A	C	.	.	MAF_INRAE=21.519;MAF_USDA=33.529
NC_035077.1	43713680	.	T	C	.	.	MAF_USDA=3.279
NC_035077.1	43713756	.	G	C	.	.	MAF_INRAE=12.5
NC_035077.1	43713767	.	TCG	TCA	.	.	MAF_USDA=41.667
NC_035077.1	43713788	.	C	T	.	.	MAF_USDA=2.5
NC_035077.1	43713839	.	C	T	.	.	MAF_INRAE=15.789;MAF_USDA=8.235
NC_035077.1	43713867	.	G	A	.	.	MAF_INRAE=13.291;MAF_USDA=36.471
NC_035077.1	43713875	.	T	C	.	.	MAF_INRAE=12.5;MAF_USDA=13.529
NC_035077.1	43713907	.	T	A	.	.	MAF_INRAE=21.519;MAF_USDA=32.941
NC_035077.1	43713922	.	C	T	.	.	MAF_INRAE=21.519;MAF_USDA=32.941
NC_035077.1	43713975	.	T	C	.	.	MAF_USDA=6.25
NC_035077.1	43714004	.	T	C	.	.	MAF_USDA=11.176
NC_035077.1	43714010	.	G	T	.	.	MAF_INRAE=22.5;MAF_USDA=30.588
NC_035077.1	43714015	.	A	T	.	.	MAF_INRAE=38.333;MAF_USDA=14.706
NC_035077.1	43714022	.	C	A	.	.	MAF_INRAE=11.667;MAF_USDA=3.279
NC_035077.1	43714038	.	A	C	.	.	MAF_USDA=28.571
NC_035077.1	43714048	.	G	A	.	.	MAF_USDA=6.25
NC_035077.1	43714085	.	C	T	.	.	MAF_USDA=23.81
NC_035077.1	43714086	.	A	G	.	.	MAF_USDA=25.0
NC_035077.1	43714126	.	T	G	.	.	MAF_USDA=25.0
NC_035077.1	43714132	.	G	T	.	.	MAF_USDA=18.75
NC_035077.1	43714220	.	T	C	.	.	MAF_USDA=37.5
NC_035077.1	43714232	.	T	G	.	.	MAF_USDA=8.333
NC_035077.1	43714311	.	G	T	.	.	MAF_USDA=30.588
NC_035077.1	43714357	.	T	C	.	.	MAF_USDA=30.588
NC_035077.1	43714384	.	T	G	.	.	MAF_USDA=39.412
NC_035077.1	43714390	.	G	A	.	.	MAF_USDA=22.917
NC_035077.1	43714402	.	A	T	.	.	MAF_USDA=9.412
NC_035077.1	43714409	.	A	G	.	.	MAF_USDA=28.824
NC_035077.1	43714418	.	G	T	.	.	MAF_USDA=22.917
NC_035077.1	43714435	.	A	G	.	.	MAF_USDA=6.25
NC_035077.1	43714436	.	C	G	.	.	MAF_USDA=10.417
NC_035077.1	43714440	.	C	T	.	.	MAF_USDA=4.118
NC_035077.1	43714443	.	T	C	.	.	MAF_USDA=29.412
NC_035077.1	43714460	.	C	T	.	.	MAF_USDA=6.25
NC_035077.1	43714523	.	T	C	.	.	MAF_INRAE=5.0;MAF_USDA=3.279
NC_035077.1	43714527	.	A	G	.	.	MAF_INRAE=5.0;MAF_USDA=5.738
NC_035077.1	43714570	.	G	A	.	.	MAF_INRAE=41.139;MAF_USDA=21.765
NC_035077.1	43714654	.	G	A	.	.	MAF_USDA=1.765
NC_035077.1	43714673	.	G	A	.	.	MAF_INRAE=8.861;MAF_USDA=44.118
NC_035077.1	43714737	.	A	G	.	.	MAF_INRAE=13.333;MAF_USDA=3.279
NC_035077.1	43714754	.	G	C	.	.	MAF_INRAE=22.152;MAF_USDA=32.353
NC_035077.1	43714794	.	A	G	.	.	MAF_INRAE=22.152;MAF_USDA=43.75
NC_035077.1	43714825	.	G	A	.	.	MAF_USDA=4.706
NC_035077.1	43714843	.	C	G	.	.	MAF_INRAE=8.861
NC_035077.1	43714845	.	C	A	.	.	MAF_INRAE=10.0;MAF_USDA=45.833
NC_035077.1	43714855	.	T	G	.	.	MAF_USDA=33.333
NC_035077.1	43714904	.	G	A	.	.	MAF_USDA=7.377
NC_035077.1	43714966	.	G	A	.	.	MAF_USDA=1.639
NC_035077.1	43714997	.	A	T	.	.	MAF_USDA=39.583
NC_035077.1	43715070	.	T	C	.	.	MAF_USDA=31.176
NC_035077.1	43715104	.	C	T	.	.	MAF_USDA=6.25
NC_035077.1	43715220	.	A	G	.	.	MAF_USDA=29.412
NC_035077.1	43715249	.	C	A	.	.	MAF_USDA=20.0
NC_035077.1	43715311	.	G	C	.	.	MAF_INRAE=22.785;MAF_USDA=4.706
NC_035077.1	43715350	.	T	A	.	.	MAF_USDA=18.824
NC_035077.1	43715360	.	C	T	.	.	MAF_INRAE=16.667;MAF_USDA=3.279
NC_035077.1	43715386	.	G	A	.	.	MAF_USDA=8.333
NC_035077.1	43715390	.	A	G	.	.	MAF_USDA=20.833
NC_035077.1	43715396	.	A	G	.	.	MAF_USDA=8.333
NC_035077.1	43715426	.	A	C	.	.	MAF_USDA=3.333
NC_035077.1	43715433	.	C	T	.	.	MAF_USDA=6.78
NC_035077.1	43715469	.	T	G	.	.	MAF_USDA=28.571
NC_035077.1	43715499	.	A	G	.	.	MAF_INRAE=47.368;MAF_USDA=5.952
NC_035077.1	43715516	.	G	T	.	.	MAF_INRAE=8.861;MAF_USDA=18.824
NC_035077.1	43715532	.	A	G	.	.	MAF_USDA=26.471
NC_035077.1	43715551	.	G	T	.	.	MAF_USDA=16.471
NC_035077.1	43715577	.	A	G	.	.	MAF_USDA=24.118
NC_035077.1	43715583	.	C	T	.	.	MAF_USDA=13.934
NC_035077.1	43715585	.	G	T	.	.	MAF_USDA=44.118
NC_035077.1	43715599	.	G	A	.	.	MAF_USDA=23.529
NC_035077.1	43715643	.	G	A	.	.	MAF_USDA=33.333
NC_035077.1	43715673	.	G	T	.	.	MAF_USDA=12.5
NC_035077.1	43715678	.	G	A	.	.	MAF_INRAE=15.789
NC_035077.1	43715759	.	C	T	.	.	MAF_USDA=6.25
NC_035077.1	43715766	.	G	A	.	.	MAF_USDA=12.5
NC_035077.1	43715770	.	G	C	.	.	MAF_USDA=29.167
NC_035077.1	43715794	.	A	G	.	.	MAF_USDA=30.0
NC_035077.1	43715799	.	A	C	.	.	MAF_USDA=30.0
NC_035077.1	43715805	.	G	T	.	.	MAF_USDA=40.588
NC_035077.1	43715814	.	G	C	.	.	MAF_USDA=2.353
NC_035077.1	43715857	.	C	A	.	.	MAF_INRAE=15.789;MAF_USDA=25.882
NC_035077.1	43715983	.	C	T	.	.	MAF_USDA=22.892
NC_035077.1	43716069	.	G	T	.	.	MAF_INRAE=5.263;MAF_USDA=41.176
NC_035077.1	43716116	.	G	C	.	.	MAF_USDA=6.557
NC_035077.1	43716123	.	T	G	.	.	MAF_INRAE=11.392;MAF_USDA=25.294
NC_035077.1	43716217	.	T	C	.	.	MAF_USDA=5.294
NC_035077.1	43716255	.	C	T	.	.	MAF_USDA=1.639
NC_035077.1	43716260	.	G	T	.	.	MAF_INRAE=17.722;MAF_USDA=30.588
NC_035077.1	43716335	.	T	A	.	.	MAF_INRAE=25.316;MAF_USDA=10.0
NC_035077.1	43716364	.	T	G	.	.	MAF_INRAE=15.789;MAF_USDA=8.235
NC_035077.1	43716395	.	C	T	.	.	MAF_INRAE=11.667
NC_035077.1	43716396	.	G	A	.	.	MAF_INRAE=1.667
NC_035077.1	43716427	.	T	C	.	.	MAF_INRAE=35.443;MAF_USDA=10.588
NC_035077.1	43716459	.	T	C	.	.	MAF_INRAE=5.263;MAF_USDA=40.588
NC_035077.1	43716494	.	A	T	.	.	MAF_INRAE=35.443;MAF_USDA=10.0
NC_035077.1	43716519	.	C	T	.	.	MAF_USDA=8.197
NC_035077.1	43716553	.	A	T	.	.	MAF_INRAE=15.789
NC_035077.1	43716556	.	C	T	.	.	MAF_INRAE=5.263;MAF_USDA=3.279
NC_035077.1	43716590	.	C	T	.	.	MAF_INRAE=44.304;MAF_USDA=41.765
NC_035077.1	43716835	.	G	C	.	.	MAF_USDA=2.459
NC_035077.1	43716852	.	A	G	.	.	MAF_INRAE=25.316;MAF_USDA=35.882
NC_035077.1	43716854	.	G	T	.	.	MAF_INRAE=2.5
NC_035077.1	43716909	.	C	A	.	.	MAF_INRAE=12.658;MAF_USDA=6.557
NC_035077.1	43716916	.	G	A	.	.	MAF_INRAE=8.861;MAF_USDA=24.118
NC_035077.1	43716975	.	G	A	.	.	MAF_INRAE=15.789
NC_035077.1	43716991	.	C	A	.	.	MAF_INRAE=22.785;MAF_USDA=5.882
NC_035077.1	43716992	.	C	A	.	.	MAF_INRAE=13.333;MAF_USDA=5.294
NC_035077.1	43716996	.	A	G	.	.	MAF_INRAE=16.667;MAF_USDA=48.235
NC_035077.1	43717071	.	G	A	.	.	MAF_USDA=1.639
NC_035077.1	43717106	.	G	C	.	.	MAF_INRAE=8.333;MAF_USDA=1.639
NC_035077.1	43717157	.	G	T	.	.	MAF_USDA=6.557
NC_035077.1	43717239	.	A	G	.	.	MAF_INRAE=5.0;MAF_USDA=6.25
NC_035077.1	43717291	.	A	T	.	.	MAF_INRAE=8.228;MAF_USDA=28.235
NC_035077.1	43717371	.	A	T	.	.	MAF_INRAE=26.316;MAF_USDA=2.459
NC_035077.1	43717408	.	G	A	.	.	MAF_INRAE=22.785;MAF_USDA=5.882
NC_035077.1	43717419	.	A	C	.	.	MAF_USDA=7.647
NC_035077.1	43717424	.	G	A	.	.	MAF_INRAE=31.646;MAF_USDA=33.529
NC_035077.1	43717439	.	T	C	.	.	MAF_USDA=4.706
NC_035077.1	43717457	.	T	C	.	.	MAF_INRAE=37.975;MAF_USDA=33.529
NC_035077.1	43717474	.	C	A	.	.	MAF_USDA=2.459
NC_035077.1	43717523	.	C	A	.	.	MAF_INRAE=8.228;MAF_USDA=43.75
NC_035077.1	43717532	.	G	A	.	.	MAF_INRAE=8.333;MAF_USDA=1.639
NC_035077.1	43717605	.	G	T	.	.	MAF_INRAE=8.228;MAF_USDA=18.824
NC_035077.1	43717608	.	A	C	.	.	MAF_USDA=1.639
NC_035077.1	43717652	.	C	T	.	.	MAF_INRAE=48.101;MAF_USDA=17.647
NC_035077.1	43717653	.	G	A	.	.	MAF_USDA=1.639
NC_035077.1	43717802	.	C	G	.	.	MAF_USDA=5.882
NC_035077.1	43717834	.	T	A	.	.	MAF_INRAE=31.646;MAF_USDA=17.059
NC_035077.1	43717981	.	C	T	.	.	MAF_INRAE=5.263
NC_035077.1	43718052	.	A	C	.	.	MAF_INRAE=15.789;MAF_USDA=8.235
NC_035077.1	43718061	.	A	G	.	.	MAF_INRAE=15.789
NC_035077.1	43718094	.	A	G	.	.	MAF_INRAE=16.456;MAF_USDA=42.353
NC_035077.1	43718160	.	C	T	.	.	MAF_USDA=1.639
NC_035077.1	43718205	.	T	C	.	.	MAF_INRAE=40.506;MAF_USDA=37.5
NC_035077.1	43718208	.	G	C	.	.	MAF_INRAE=35.0;MAF_USDA=37.5
NC_035077.1	43718250	.	C	T	.	.	MAF_INRAE=8.861;MAF_USDA=18.824
NC_035077.1	43718414	.	A	T	.	.	MAF_USDA=2.941
NC_035077.1	43718554	.	C	T	.	.	MAF_USDA=1.639
NC_035077.1	43718556	.	T	A	.	.	MAF_INRAE=12.025;MAF_USDA=48.235
NC_035077.1	43718598	.	C	A	.	.	MAF_INRAE=15.823;MAF_USDA=32.941
NC_035077.1	43718610	.	C	A	.	.	MAF_USDA=2.459
NC_035077.1	43718666	.	T	A	.	.	MAF_INRAE=15.789;MAF_USDA=8.235
NC_035077.1	43718686	.	C	A	.	.	MAF_INRAE=15.789;MAF_USDA=1.639
NC_035077.1	43718688	.	A	T	.	.	MAF_INRAE=15.0;MAF_USDA=38.824
NC_035077.1	43718720	.	C	A	.	.	MAF_INRAE=21.053
NC_035077.1	43718735	.	T	C	.	.	MAF_INRAE=21.053
NC_035077.1	43718746	.	A	T	.	.	MAF_INRAE=34.177;MAF_USDA=20.588
NC_035077.1	43718761	.	G	T	.	.	MAF_USDA=8.197
NC_035077.1	43718763	.	C	T	.	.	MAF_INRAE=15.789;MAF_USDA=8.235
NC_035077.1	43718764	.	C	T	.	.	MAF_INRAE=33.333;MAF_USDA=46.471
NC_035077.1	43718800	.	T	C	.	.	MAF_USDA=1.639
NC_035077.1	43718893	.	T	G	.	.	MAF_USDA=9.836
NC_035077.1	43718926	.	A	G	.	.	MAF_USDA=1.639
NC_035077.1	43718961	.	C	A	.	.	MAF_INRAE=15.789;MAF_USDA=8.235
NC_035077.1	43719007	.	G	A	.	.	MAF_USDA=1.639
NC_035077.1	43719031	.	G	A	.	.	MAF_INRAE=11.667;MAF_USDA=11.176
NC_035077.1	43719050	.	A	T	.	.	MAF_INRAE=11.667;MAF_USDA=10.588
NC_035077.1	43719159	.	G	A	.	.	MAF_INRAE=4.167
NC_035077.1	43719172	.	G	T	.	.	MAF_INRAE=23.333;MAF_USDA=15.882
NC_035077.1	43719178	.	A	T	.	.	MAF_INRAE=15.789;MAF_USDA=8.235
NC_035077.1	43719180	.	G	T	.	.	MAF_USDA=8.235
NC_035077.1	43719194	.	T	C	.	.	MAF_INRAE=5.0;MAF_USDA=32.353
NC_035077.1	43719226	.	G	A	.	.	MAF_INRAE=11.667;MAF_USDA=3.279
NC_035077.1	43719236	.	G	A	.	.	MAF_USDA=5.738
NC_035077.1	43719237	.	G	T	.	.	MAF_USDA=5.738
NC_035077.1	43719513	.	A	G	.	.	MAF_USDA=1.639
NC_035077.1	43719532	.	C	T	.	.	MAF_USDA=7.377
NC_035077.1	43719591	.	T	G	.	.	MAF_USDA=4.918
NC_035077.1	43719644	.	G	T	.	.	MAF_USDA=2.459
NC_035077.1	43719685	.	A	T	.	.	MAF_INRAE=7.595;MAF_USDA=10.0
NC_035077.1	43719706	.	A	T	.	.	MAF_INRAE=20.253;MAF_USDA=5.294
NC_035077.1	43719736	.	T	A	.	.	MAF_USDA=1.639
NC_035077.1	43719785	.	T	C	.	.	MAF_INRAE=15.789;MAF_USDA=11.905
NC_035077.1	43719959	.	A	T	.	.	MAF_INRAE=15.789;MAF_USDA=8.235
NC_035077.1	43719988	.	A	G	.	.	MAF_INRAE=11.392;MAF_USDA=18.824
NC_035077.1	43719992	.	C	T	.	.	MAF_USDA=1.639
NC_035077.1	43720008	.	T	A	.	.	MAF_USDA=7.059
NC_035077.1	43720035	.	A	C	.	.	MAF_USDA=7.647
NC_035077.1	43720060	.	T	C	.	.	MAF_INRAE=26.582;MAF_USDA=18.852
NC_035077.1	43720139	.	C	T	.	.	MAF_INRAE=18.333;MAF_USDA=12.295
NC_035077.1	43720224	.	C	T	.	.	MAF_INRAE=30.38;MAF_USDA=18.235
NC_035077.1	43720234	.	C	T	.	.	MAF_INRAE=6.329;MAF_USDA=5.882
NC_035077.1	43720259	.	C	T	.	.	MAF_INRAE=30.38;MAF_USDA=21.765
NC_035077.1	43721128	.	T	C	.	.	MAF_USDA=7.059
NC_035077.1	43721141	.	T	G	.	.	MAF_USDA=12.353
NC_035077.1	43721196	.	C	T	.	.	MAF_USDA=4.098
NC_035077.1	43721344	.	A	C	.	.	MAF_INRAE=5.0;MAF_USDA=2.459
NC_035077.1	43721457	.	A	G	.	.	MAF_INRAE=17.5;MAF_USDA=12.353
NC_035077.1	43721518	.	T	C	.	.	MAF_INRAE=34.81;MAF_USDA=44.706
NC_035077.1	43721622	.	A	G	.	.	MAF_INRAE=32.911;MAF_USDA=47.647
NC_035077.1	43721676	.	C	T	.	.	MAF_INRAE=26.582;MAF_USDA=28.824
NC_035077.1	43721736	.	T	C	.	.	MAF_INRAE=32.911;MAF_USDA=44.118
NC_035077.1	43721788	.	T	A	.	.	MAF_USDA=6.471
NC_035077.1	43721888	.	T	C	.	.	MAF_INRAE=26.582;MAF_USDA=12.941
NC_035077.1	43721993	.	A	T	.	.	MAF_INRAE=12.658;MAF_USDA=15.882
NC_035077.1	43722009	.	T	C	.	.	MAF_INRAE=27.848;MAF_USDA=18.235
NC_035077.1	43722028	.	T	G	.	.	MAF_USDA=1.639
NC_035077.1	43722040	.	TA	TT	.	.	MAF_USDA=33.333
NC_035077.1	43722041	.	A	T	.	.	MAF_USDA=46.721
NC_035077.1	43722042	.	A	T	.	.	MAF_INRAE=18.333
NC_035077.1	43722049	.	A	C	.	.	MAF_INRAE=12.658;MAF_USDA=18.824
NC_035077.1	43722051	.	G	A	.	.	MAF_INRAE=11.667;MAF_USDA=18.824
NC_035077.1	43722053	.	T	C	.	.	MAF_INRAE=26.582;MAF_USDA=17.059
NC_035077.1	43722259	.	C	T	.	.	MAF_INRAE=8.333;MAF_USDA=2.459
NC_035077.1	43722330	.	A	T	.	.	MAF_USDA=1.639
NC_035077.1	43722383	.	G	A	.	.	MAF_USDA=16.667
NC_035077.1	43722384	.	G	T	.	.	MAF_INRAE=1.667
NC_035077.1	43722392	.	G	T	.	.	MAF_INRAE=3.797
NC_035077.1	43722399	.	A	C	.	.	MAF_INRAE=21.519;MAF_USDA=14.118
NC_035077.1	43722406	.	C	T	.	.	MAF_INRAE=15.789;MAF_USDA=9.412
NC_035077.1	43722426	.	G	T	.	.	MAF_USDA=2.459
NC_035077.1	43722433	.	G	A	.	.	MAF_INRAE=29.114;MAF_USDA=15.882
NC_035077.1	43722437	.	C	T	.	.	MAF_INRAE=3.797;MAF_USDA=2.459
NC_035077.1	43722536	.	G	A	.	.	MAF_INRAE=10.526
NC_035077.1	43722541	.	C	A	.	.	MAF_INRAE=3.797
NC_035077.1	43722553	.	G	A	.	.	MAF_INRAE=17.722;MAF_USDA=12.353
NC_035077.1	43722557	.	G	A	.	.	MAF_USDA=6.25
NC_035077.1	43722589	.	T	C	.	.	MAF_INRAE=3.797;MAF_USDA=2.459
NC_035077.1	43722605	.	T	A	.	.	MAF_INRAE=8.861;MAF_USDA=4.098
NC_035077.1	43722624	.	G	T	.	.	MAF_INRAE=30.38;MAF_USDA=37.059
NC_035077.1	43722625	.	T	G	.	.	MAF_INRAE=30.0;MAF_USDA=37.059
NC_035077.1	43722713	.	A	C	.	.	MAF_INRAE=32.911;MAF_USDA=43.529
NC_035077.1	43722718	.	G	T	.	.	MAF_USDA=9.016
NC_035077.1	43722751	.	C	T	.	.	MAF_INRAE=18.354;MAF_USDA=12.353
NC_035077.1	43722838	.	T	C	.	.	MAF_INRAE=39.241;MAF_USDA=49.412
NC_035077.1	43722856	.	G	T	.	.	MAF_INRAE=43.038;MAF_USDA=37.647
NC_035077.1	43722966	.	T	C	.	.	MAF_INRAE=18.354;MAF_USDA=9.412
NC_035077.1	43722974	.	C	A	.	.	MAF_INRAE=18.354;MAF_USDA=8.824
NC_035077.1	43723033	.	C	A	.	.	MAF_INRAE=10.526;MAF_USDA=1.639
NC_035077.1	43723055	.	C	T	.	.	MAF_INRAE=8.861;MAF_USDA=5.294
NC_035077.1	43723096	.	A	G	.	.	MAF_INRAE=33.544;MAF_USDA=44.706
NC_035077.1	43723117	.	C	T	.	.	MAF_INRAE=8.861;MAF_USDA=5.294
NC_035077.1	43723140	.	G	T	.	.	MAF_INRAE=17.722;MAF_USDA=10.0
NC_035077.1	43723141	.	G	T	.	.	MAF_USDA=6.25
NC_035077.1	43723153	.	C	A	.	.	MAF_INRAE=8.861;MAF_USDA=5.294
NC_035077.1	43723154	.	C	T	.	.	MAF_INRAE=17.722;MAF_USDA=12.941
NC_035077.1	43723164	.	C	T	.	.	MAF_USDA=1.639
NC_035077.1	43723179	.	A	G	.	.	MAF_INRAE=33.544;MAF_USDA=44.118
NC_035077.1	43723275	.	T	C	.	.	MAF_INRAE=8.861;MAF_USDA=4.706
NC_035077.1	43723367	.	A	G	.	.	MAF_INRAE=10.0
NC_035077.1	43723376	.	T	G	.	.	MAF_INRAE=31.579;MAF_USDA=4.706
NC_035077.1	43723443	.	T	C	.	.	MAF_INRAE=8.861;MAF_USDA=3.529
NC_035077.1	43723449	.	T	C	.	.	MAF_INRAE=8.861;MAF_USDA=3.529
NC_035077.1	43723604	.	C	A	.	.	MAF_INRAE=15.789;MAF_USDA=8.824
NC_035077.1	43723640	.	C	G	.	.	MAF_USDA=41.667
NC_035077.1	43723800	.	C	A	.	.	MAF_INRAE=8.861;MAF_USDA=4.706
NC_035077.1	43723840	.	G	C	.	.	MAF_INRAE=8.861;MAF_USDA=4.706
NC_035077.1	43723907	.	G	T	.	.	MAF_USDA=1.639
NC_035077.1	43723925	.	T	A	.	.	MAF_INRAE=8.861;MAF_USDA=4.167
NC_035077.1	43723927	.	A	G	.	.	MAF_INRAE=17.722;MAF_USDA=13.529
NC_035077.1	43723934	.	G	C	.	.	MAF_INRAE=31.579;MAF_USDA=3.529
NC_035077.1	43723986	.	A	T	.	.	MAF_USDA=1.667
NC_035077.1	43723987	.	A	C	.	.	MAF_INRAE=10.0;MAF_USDA=14.881
NC_035077.1	43723990	.	G	T	.	.	MAF_INRAE=41.667;MAF_USDA=45.238
NC_035077.1	43724032	.	C	T	.	.	MAF_INRAE=8.333;MAF_USDA=1.667
NC_035077.1	43724057	.	T	G	.	.	MAF_INRAE=10.0;MAF_USDA=14.881
NC_035077.1	43724076	.	G	T	.	.	MAF_INRAE=36.667;MAF_USDA=16.071
NC_035077.1	43724104	.	C	G	.	.	MAF_USDA=3.333
NC_035077.1	43724143	.	C	G	.	.	MAF_INRAE=10.0;MAF_USDA=14.286
NC_035077.1	43724438	.	T	G	.	.	MAF_USDA=5.882
NC_035077.1	43724521	.	A	C	.	.	MAF_INRAE=17.5;MAF_USDA=11.31
NC_035077.1	43724574	.	A	G	.	.	MAF_INRAE=42.5;MAF_USDA=47.647
NC_035077.1	43724589	.	A	G	.	.	MAF_INRAE=9.167;MAF_USDA=13.529
NC_035077.1	43724924	.	G	A	.	.	MAF_USDA=3.279
NC_035077.1	43724936	.	T	C	.	.	MAF_INRAE=44.167;MAF_USDA=37.5
NC_035077.1	43724986	.	G	T	.	.	MAF_INRAE=1.667;MAF_USDA=2.459
NC_035077.1	43725018	.	T	C	.	.	MAF_INRAE=17.5;MAF_USDA=7.059
NC_035077.1	43725129	.	G	A	.	.	MAF_INRAE=1.667;MAF_USDA=1.667
NC_035077.1	43725140	.	T	C	.	.	MAF_INRAE=18.333;MAF_USDA=10.843
NC_035077.1	43725197	.	C	G	.	.	MAF_USDA=1.667
NC_035077.1	43725451	.	A	C	.	.	MAF_INRAE=18.333;MAF_USDA=8.235
NC_035077.1	43725475	.	A	C	.	.	MAF_USDA=1.639
NC_035077.1	43725531	.	A	C	.	.	MAF_INRAE=10.0;MAF_USDA=13.095
NC_035077.1	43725553	.	G	C	.	.	MAF_USDA=2.5
NC_035077.1	43725581	.	G	T	.	.	MAF_INRAE=10.0;MAF_USDA=4.918
NC_035077.1	43725585	.	T	C	.	.	MAF_USDA=2.459
NC_035077.1	43725595	.	C	G	.	.	MAF_INRAE=41.667;MAF_USDA=47.059
NC_035077.1	43725601	.	A	G	.	.	MAF_INRAE=18.333;MAF_USDA=12.941
NC_035077.1	43725616	.	G	T	.	.	MAF_USDA=1.639
NC_035077.1	43725625	.	C	A	.	.	MAF_INRAE=10.0
NC_035077.1	43725659	.	G	A	.	.	MAF_INRAE=1.667;MAF_USDA=2.459
NC_035077.1	43725692	.	G	A	.	.	MAF_USDA=3.333
NC_035077.1	43725951	.	C	T	.	.	MAF_INRAE=10.0;MAF_USDA=16.071
NC_035077.1	43725985	.	G	T	.	.	MAF_INRAE=48.333;MAF_USDA=39.286
NC_035077.1	43726017	.	A	T	.	.	MAF_USDA=4.167
NC_035077.1	43726062	.	C	T	.	.	MAF_USDA=2.976
NC_035077.1	43726098	.	G	A	.	.	MAF_USDA=1.667
NC_035077.1	43726182	.	G	A	.	.	MAF_INRAE=10.0;MAF_USDA=5.833
NC_035077.1	43726186	.	T	C	.	.	MAF_INRAE=10.0;MAF_USDA=5.833
NC_035077.1	43726204	.	A	G	.	.	MAF_INRAE=10.0;MAF_USDA=15.476
NC_035077.1	43726229	.	G	C	.	.	MAF_USDA=1.667
NC_035077.1	43726252	.	C	T	.	.	MAF_INRAE=11.667;MAF_USDA=7.143
NC_035077.1	43726269	.	G	T	.	.	MAF_USDA=13.095
NC_035077.1	43726306	.	C	T	.	.	MAF_USDA=45.294
NC_035077.1	43726370	.	G	A	.	.	MAF_INRAE=17.722;MAF_USDA=9.412
NC_035077.1	43726371	.	G	T	.	.	MAF_INRAE=8.861;MAF_USDA=4.706
NC_035077.1	43726372	.	C	G	.	.	MAF_INRAE=1.667;MAF_USDA=4.706
NC_035077.1	43726466	.	C	T	.	.	MAF_INRAE=10.0
NC_035077.1	43726542	.	C	T	.	.	MAF_INRAE=39.241;MAF_USDA=47.647
NC_035077.1	43726632	.	G	C	.	.	MAF_INRAE=8.861;MAF_USDA=4.706
NC_035077.1	43726677	.	A	C	.	.	MAF_INRAE=8.861;MAF_USDA=5.294
NC_035077.1	43726767	.	T	C	.	.	MAF_INRAE=8.861;MAF_USDA=5.294
NC_035077.1	43726848	.	C	A	.	.	MAF_INRAE=8.861;MAF_USDA=5.294
NC_035077.1	43726945	.	G	A	.	.	MAF_INRAE=31.646;MAF_USDA=26.471
NC_035077.1	43727256	.	C	A	.	.	MAF_USDA=7.647
NC_035077.1	43727442	.	C	A	.	.	MAF_INRAE=7.595;MAF_USDA=2.941
NC_035077.1	43727456	.	T	A	.	.	MAF_INRAE=31.646;MAF_USDA=27.059
NC_035077.1	43727507	.	T	G	.	.	MAF_INRAE=8.861;MAF_USDA=5.294
NC_035077.1	43727553	.	T	C	.	.	MAF_INRAE=31.013;MAF_USDA=26.471
NC_035077.1	43727590	.	C	T	.	.	MAF_INRAE=10.759;MAF_USDA=5.738
NC_035077.1	43727596	.	G	A	.	.	MAF_USDA=1.639
NC_035077.1	43727836	.	T	C	.	.	MAF_INRAE=32.911;MAF_USDA=44.706
NC_035077.1	43727932	.	T	A	.	.	MAF_INRAE=10.127
NC_035077.1	43727969	.	C	T	.	.	MAF_INRAE=10.526
NC_035077.1	43728147	.	C	T	.	.	MAF_USDA=2.459
NC_035077.1	43728208	.	T	C	.	.	MAF_USDA=1.639
NC_035077.1	43728217	.	G	A	.	.	MAF_USDA=4.098
NC_035077.1	43728297	.	G	A	.	.	MAF_USDA=1.639
NC_035077.1	43728300	.	T	A	.	.	MAF_INRAE=26.582;MAF_USDA=20.0
NC_035077.1	43728361	.	C	T	.	.	MAF_INRAE=37.975;MAF_USDA=32.941
NC_035077.1	43728382	.	C	T	.	.	MAF_USDA=1.639
NC_035077.1	43728454	.	C	T	.	.	MAF_INRAE=5.063;MAF_USDA=2.353
NC_035077.1	43728484	.	C	T	.	.	MAF_INRAE=10.526;MAF_USDA=1.639
NC_035077.1	43728551	.	T	A	.	.	MAF_USDA=27.647
NC_035077.1	43728646	.	T	G	.	.	MAF_INRAE=1.667
NC_035077.1	43728677	.	T	A	.	.	MAF_USDA=2.083
NC_035077.1	43728833	.	T	C	.	.	MAF_INRAE=32.911;MAF_USDA=44.706
NC_035077.1	43728934	.	C	T	.	.	MAF_USDA=2.459
NC_035077.1	43728999	.	G	A	.	.	MAF_INRAE=15.789;MAF_USDA=14.583
NC_035077.1	43729003	.	C	T	.	.	MAF_INRAE=3.797;MAF_USDA=1.639
NC_035077.1	43729012	.	A	G	.	.	MAF_INRAE=8.333;MAF_USDA=3.279
NC_035077.1	43729022	.	C	T	.	.	MAF_USDA=12.5
NC_035077.1	43729039	.	C	T	.	.	MAF_INRAE=5.063;MAF_USDA=5.882
NC_035077.1	43729060	.	G	T	.	.	MAF_USDA=2.459
NC_035077.1	43729339	.	G	C	.	.	MAF_INRAE=40.506;MAF_USDA=36.471
NC_035077.1	43729419	.	A	G	.	.	MAF_INRAE=40.506;MAF_USDA=35.294
NC_035077.1	43729495	.	G	A	.	.	MAF_USDA=2.459
NC_035077.1	43729552	.	C	T	.	.	MAF_INRAE=10.526
NC_035077.1	43729715	.	C	T	.	.	MAF_INRAE=8.333;MAF_USDA=3.333
NC_035077.1	43729808	.	G	A	.	.	MAF_INRAE=10.526
NC_035077.1	43729812	.	G	A	.	.	MAF_INRAE=26.582;MAF_USDA=20.0
NC_035077.1	43729840	.	C	T	.	.	MAF_INRAE=15.789;MAF_USDA=7.647
NC_035077.1	43729956	.	A	C	.	.	MAF_INRAE=32.911;MAF_USDA=44.706
NC_035077.1	43729992	.	C	A	.	.	MAF_INRAE=19.62;MAF_USDA=11.765
NC_035077.1	43730029	.	A	C	.	.	MAF_INRAE=26.582;MAF_USDA=20.0
NC_035077.1	43730034	.	T	C	.	.	MAF_INRAE=35.443;MAF_USDA=45.882
NC_035077.1	43730097	.	G	A	.	.	MAF_USDA=4.098
NC_035077.1	43730263	.	C	T	.	.	MAF_INRAE=32.911;MAF_USDA=44.118
NC_035077.1	43730316	.	ATGCAAACT	ATGCAAACG	.	.	MAF_USDA=12.5
NC_035077.1	43730324	.	T	G	.	.	MAF_INRAE=15.789
NC_035077.1	43730327	.	T	C	.	.	MAF_INRAE=40.0;MAF_USDA=45.833
NC_035077.1	43730346	.	T	C	.	.	MAF_INRAE=10.526
NC_035077.1	43730383	.	C	A	.	.	MAF_USDA=1.639
NC_035077.1	43730494	.	G	A	.	.	MAF_INRAE=8.333;MAF_USDA=1.639
NC_035077.1	43730594	.	T	C	.	.	MAF_INRAE=21.053;MAF_USDA=3.279
NC_035077.1	43730622	.	C	A	.	.	MAF_INRAE=29.114;MAF_USDA=14.706
NC_035077.1	43730670	.	T	G	.	.	MAF_INRAE=10.526
NC_035077.1	43730671	.	C	A	.	.	MAF_INRAE=40.833;MAF_USDA=45.882
NC_035077.1	43730723	.	C	T	.	.	MAF_INRAE=10.526
NC_035077.1	43730768	.	T	C	.	.	MAF_USDA=5.0
NC_035077.1	43730796	.	C	T	.	.	MAF_INRAE=10.526
NC_035077.1	43730803	.	C	T	.	.	MAF_USDA=5.294
NC_035077.1	43730816	.	C	T	.	.	MAF_INRAE=10.526
NC_035077.1	43730858	.	G	T	.	.	MAF_USDA=4.918
NC_035077.1	43730891	.	A	G	.	.	MAF_INRAE=18.987;MAF_USDA=8.235
NC_035077.1	43730919	.	C	A	.	.	MAF_INRAE=18.987;MAF_USDA=8.235
NC_035077.1	43730929	.	T	C	.	.	MAF_USDA=1.667
NC_035077.1	43730956	.	A	T	.	.	MAF_INRAE=48.101;MAF_USDA=39.583
NC_035077.1	43730987	.	T	C	.	.	MAF_INRAE=5.063;MAF_USDA=2.353
NC_035077.1	43730995	.	G	A	.	.	MAF_INRAE=29.747;MAF_USDA=15.294
NC_035077.1	43731003	.	G	T	.	.	MAF_INRAE=37.975;MAF_USDA=29.412
NC_035077.1	43731023	.	G	T	.	.	MAF_INRAE=11.667;MAF_USDA=7.059
NC_035077.1	43731037	.	A	G	.	.	MAF_USDA=4.098
NC_035077.1	43731064	.	C	T	.	.	MAF_INRAE=32.911;MAF_USDA=45.882
NC_035077.1	43731253	.	T	G	.	.	MAF_USDA=1.639
NC_035077.1	43731263	.	G	A	.	.	MAF_USDA=1.639
NC_035077.1	43731265	.	C	T	.	.	MAF_INRAE=11.667;MAF_USDA=3.279
NC_035077.1	43731294	.	C	T	.	.	MAF_INRAE=32.911;MAF_USDA=44.706
NC_035077.1	43731301	.	T	A	.	.	MAF_INRAE=10.127;MAF_USDA=4.918
NC_035077.1	43731381	.	G	A	.	.	MAF_INRAE=15.789;MAF_USDA=12.353
NC_035077.1	43731471	.	A	T	.	.	MAF_USDA=7.059
NC_035077.1	43731480	.	G	A	.	.	MAF_USDA=7.059
NC_035077.1	43731494	.	T	C	.	.	MAF_INRAE=32.911;MAF_USDA=44.118
NC_035077.1	43731510	.	G	T	.	.	MAF_INRAE=5.063;MAF_USDA=2.353
NC_035077.1	43731529	.	C	A	.	.	MAF_INRAE=3.797;MAF_USDA=1.639
NC_035077.1	43731532	.	G	T	.	.	MAF_USDA=1.639
NC_035077.1	43731570	.	C	T	.	.	MAF_INRAE=18.987;MAF_USDA=10.588
NC_035077.1	43731745	.	C	T	.	.	MAF_USDA=7.647
NC_035077.1	43731831	.	A	C	.	.	MAF_INRAE=35.443;MAF_USDA=28.235
NC_035077.1	43731893	.	T	A	.	.	MAF_USDA=5.738
NC_035077.1	43731918	.	G	A	.	.	MAF_INRAE=35.443;MAF_USDA=44.706
NC_035077.1	43731925	.	G	T	.	.	MAF_INRAE=18.987;MAF_USDA=5.833
NC_035077.1	43732047	.	G	T	.	.	MAF_USDA=3.279
NC_035077.1	43732083	.	G	A	.	.	MAF_USDA=5.738
NC_035077.1	43732128	.	G	A	.	.	MAF_INRAE=34.81;MAF_USDA=19.412
NC_035077.1	43732142	.	C	T	.	.	MAF_USDA=2.459
NC_035077.1	43732170	.	C	T	.	.	MAF_INRAE=5.063;MAF_USDA=2.353
NC_035077.1	43732189	.	C	A	.	.	MAF_INRAE=5.063;MAF_USDA=2.353
NC_035077.1	43732280	.	C	T	.	.	MAF_USDA=1.639
NC_035077.1	43732285	.	G	A	.	.	MAF_INRAE=43.038;MAF_USDA=41.176
NC_035077.1	43732405	.	C	T	.	.	MAF_INRAE=49.367;MAF_USDA=49.412
NC_035077.1	43732437	.	G	A	.	.	MAF_USDA=4.706
NC_035077.1	43732547	.	A	G	.	.	MAF_INRAE=8.333;MAF_USDA=7.377
NC_035077.1	43732574	.	A	C	.	.	MAF_USDA=2.459
NC_035077.1	43732581	.	G	A	.	.	MAF_USDA=2.459
NC_035077.1	43732618	.	C	T	.	.	MAF_INRAE=18.987;MAF_USDA=8.235
NC_035077.1	43732669	.	G	A	.	.	MAF_INRAE=48.734;MAF_USDA=44.706
NC_035077.1	43732714	.	G	C	.	.	MAF_USDA=4.098
NC_035077.1	43732767	.	G	A	.	.	MAF_INRAE=29.114;MAF_USDA=15.294
NC_035077.1	43732769	.	G	C	.	.	MAF_USDA=1.639
NC_035077.1	43732840	.	T	G	.	.	MAF_INRAE=37.975;MAF_USDA=46.471
NC_035077.1	43732869	.	G	A	.	.	MAF_INRAE=36.842;MAF_USDA=45.882
NC_035077.1	43732885	.	T	G	.	.	MAF_USDA=6.471
NC_035077.1	43732903	.	T	A,G	.	.	MAF_INRAE=26.316
NC_035077.1	43732944	.	A	T	.	.	MAF_USDA=47.917
NC_035077.1	43733005	.	G	A	.	.	MAF_INRAE=40.506;MAF_USDA=47.059
NC_035077.1	43733008	.	A	G	.	.	MAF_INRAE=41.667;MAF_USDA=47.059
NC_035077.1	43733032	.	A	T	.	.	MAF_USDA=2.353
NC_035077.1	43733108	.	G	A	.	.	MAF_INRAE=10.526
NC_035077.1	43733161	.	T	C	.	.	MAF_INRAE=22.152;MAF_USDA=40.0
NC_035077.1	43733173	.	A	C	.	.	MAF_INRAE=18.354;MAF_USDA=8.824
NC_035077.1	43733191	.	G	T	.	.	MAF_USDA=1.639
NC_035077.1	43733206	.	T	A	.	.	MAF_INRAE=48.734;MAF_USDA=46.471
NC_035077.1	43733210	.	A	G	.	.	MAF_INRAE=18.333;MAF_USDA=9.412
NC_035077.1	43733217	.	G	T	.	.	MAF_USDA=46.471
NC_035077.1	43733268	.	G	A	.	.	MAF_INRAE=18.987;MAF_USDA=10.0
NC_035077.1	43733285	.	C	T	.	.	MAF_INRAE=18.987;MAF_USDA=6.25
NC_035077.1	43733286	.	C	T	.	.	MAF_INRAE=18.333;MAF_USDA=6.25
NC_035077.1	43733302	.	C	T	.	.	MAF_INRAE=18.987;MAF_USDA=8.824
NC_035077.1	43733313	.	C	A	.	.	MAF_INRAE=7.595;MAF_USDA=12.353
NC_035077.1	43733409	.	C	A	.	.	MAF_INRAE=29.114;MAF_USDA=26.471
NC_035077.1	43733420	.	A	G	.	.	MAF_INRAE=44.304;MAF_USDA=40.0
NC_035077.1	43733476	.	G	C	.	.	MAF_INRAE=26.582;MAF_USDA=24.706
NC_035077.1	43733580	.	A	G	.	.	MAF_INRAE=5.0;MAF_USDA=26.786
NC_035077.1	43733720	.	C	T	.	.	MAF_USDA=1.639
NC_035077.1	43733913	.	T	A	.	.	MAF_INRAE=18.987;MAF_USDA=8.235
NC_035077.1	43733932	.	C	T	.	.	MAF_INRAE=18.987;MAF_USDA=8.235
NC_035077.1	43733950	.	C	T	.	.	MAF_INRAE=29.114;MAF_USDA=17.059
NC_035077.1	43734003	.	A	C	.	.	MAF_INRAE=5.0;MAF_USDA=10.588
NC_035077.1	43734005	.	C	A	.	.	MAF_INRAE=8.333;MAF_USDA=3.279
NC_035077.1	43734007	.	C	T	.	.	MAF_INRAE=3.797;MAF_USDA=1.639
NC_035077.1	43734100	.	C	T	.	.	MAF_INRAE=17.722;MAF_USDA=11.176
NC_035077.1	43734207	.	T	G	.	.	MAF_USDA=2.459
NC_035077.1	43734229	.	T	C	.	.	MAF_INRAE=21.519;MAF_USDA=37.647
NC_035077.1	43734230	.	A	C	.	.	MAF_USDA=1.639
NC_035077.1	43734250	.	A	G	.	.	MAF_INRAE=21.519;MAF_USDA=38.235
NC_035077.1	43734328	.	C	T	.	.	MAF_INRAE=17.722;MAF_USDA=10.588
NC_035077.1	43734353	.	A	G	.	.	MAF_INRAE=48.101;MAF_USDA=25.882
NC_035077.1	43734514	.	C	T	.	.	MAF_INRAE=45.57;MAF_USDA=12.5
NC_035077.1	43734528	.	C	T	.	.	MAF_INRAE=45.57;MAF_USDA=27.647
NC_035077.1	43734724	.	G	A	.	.	MAF_INRAE=15.789;MAF_USDA=8.235
NC_035077.1	43734740	.	A	C	.	.	MAF_INRAE=26.582;MAF_USDA=18.824
NC_035077.1	43734812	.	G	A	.	.	MAF_USDA=1.639
NC_035077.1	43734854	.	A	T	.	.	MAF_INRAE=45.57;MAF_USDA=37.647
NC_035077.1	43734855	.	T	A	.	.	MAF_INRAE=41.667;MAF_USDA=37.647
NC_035077.1	43734909	.	C	G	.	.	MAF_INRAE=17.089;MAF_USDA=9.412
NC_035077.1	43734922	.	A	T	.	.	MAF_INRAE=17.089;MAF_USDA=11.176
NC_035077.1	43735228	.	T	A	.	.	MAF_INRAE=15.19;MAF_USDA=12.5
NC_035077.1	43735243	.	G	A	.	.	MAF_INRAE=15.19;MAF_USDA=12.353
NC_035077.1	43735270	.	C	A	.	.	MAF_USDA=5.294
NC_035077.1	43735297	.	T	G	.	.	MAF_INRAE=7.595;MAF_USDA=40.588
NC_035077.1	43735523	.	C	T	.	.	MAF_INRAE=24.684;MAF_USDA=45.294
NC_035077.1	43735571	.	C	A	.	.	MAF_USDA=3.279
NC_035077.1	43735650	.	A	G	.	.	MAF_USDA=2.459
NC_035077.1	43735702	.	A	G	.	.	MAF_INRAE=11.392;MAF_USDA=3.279
NC_035077.1	43735737	.	T	C	.	.	MAF_INRAE=15.789;MAF_USDA=8.235
NC_035077.1	43735766	.	C	G	.	.	MAF_USDA=2.459
NC_035077.1	43735767	.	T	C	.	.	MAF_USDA=7.647
NC_035077.1	43735806	.	T	C	.	.	MAF_USDA=1.639
NC_035077.1	43735823	.	G	A	.	.	MAF_INRAE=30.38;MAF_USDA=42.941
NC_035077.1	43735829	.	C	A	.	.	MAF_USDA=2.459
NC_035077.1	43735858	.	C	A	.	.	MAF_USDA=2.459
NC_035077.1	43735911	.	G	A	.	.	MAF_INRAE=10.526;MAF_USDA=31.25
NC_035077.1	43735950	.	C	T	.	.	MAF_USDA=2.459
NC_035077.1	43735967	.	G	A	.	.	MAF_USDA=1.639
NC_035077.1	43735973	.	C	G	.	.	MAF_USDA=2.459
NC_035077.1	43735979	.	G	T	.	.	MAF_USDA=2.459
NC_035077.1	43736067	.	A	G	.	.	MAF_INRAE=5.263;MAF_USDA=1.639
NC_035077.1	43736213	.	C	T	.	.	MAF_INRAE=15.789;MAF_USDA=16.471
NC_035077.1	43736294	.	G	T	.	.	MAF_INRAE=15.789;MAF_USDA=8.235
NC_035077.1	43736315	.	T	G	.	.	MAF_INRAE=15.789;MAF_USDA=10.588
NC_035077.1	43736339	.	G	A	.	.	MAF_USDA=3.279
NC_035077.1	43736482	.	C	A	.	.	MAF_INRAE=15.789;MAF_USDA=17.059
NC_035077.1	43736522	.	C	T	.	.	MAF_INRAE=17.722;MAF_USDA=11.765
NC_035077.1	43736526	.	G	A	.	.	MAF_INRAE=15.789;MAF_USDA=11.176
NC_035077.1	43736533	.	G	A	.	.	MAF_USDA=4.167
NC_035077.1	43736590	.	G	A	.	.	MAF_INRAE=8.333;MAF_USDA=1.639
NC_035077.1	43736640	.	A	G	.	.	MAF_USDA=2.459
NC_035077.1	43737138	.	G	A	.	.	MAF_INRAE=32.911;MAF_USDA=31.765
NC_035077.1	43737140	.	A	G	.	.	MAF_USDA=9.836
NC_035077.1	43737190	.	T	G	.	.	MAF_INRAE=15.789;MAF_USDA=10.588
NC_035077.1	43737260	.	T	G	.	.	MAF_USDA=3.279
NC_035077.1	43737311	.	C	A	.	.	MAF_USDA=3.279
NC_035077.1	43737495	.	C	T	.	.	MAF_INRAE=15.789;MAF_USDA=17.647
NC_035077.1	43737632	.	C	T	.	.	MAF_USDA=2.459
NC_035077.1	43737882	.	C	T	.	.	MAF_INRAE=8.333;MAF_USDA=3.279
NC_035077.1	43737919	.	T	C	.	.	MAF_USDA=3.279
NC_035077.1	43737937	.	C	A	.	.	MAF_INRAE=15.789;MAF_USDA=15.294
NC_035077.1	43738095	.	G	A	.	.	MAF_USDA=1.639
NC_035077.1	43738288	.	A	C	.	.	MAF_INRAE=15.789;MAF_USDA=17.059
NC_035077.1	43738317	.	C	T	.	.	MAF_INRAE=11.667;MAF_USDA=3.279
NC_035077.1	43738365	.	C	A	.	.	MAF_INRAE=10.526
NC_035077.1	43738374	.	G	A	.	.	MAF_INRAE=15.789;MAF_USDA=14.118
NC_035077.1	43738452	.	T	C	.	.	MAF_INRAE=18.987;MAF_USDA=6.25
NC_035077.1	43738473	.	G	A	.	.	MAF_INRAE=22.785;MAF_USDA=21.176
NC_035077.1	43738491	.	C	T	.	.	MAF_INRAE=28.481;MAF_USDA=14.118
NC_035077.1	43738496	.	G	C	.	.	MAF_INRAE=24.051;MAF_USDA=12.353
NC_035077.1	43738507	.	C	T	.	.	MAF_INRAE=32.278;MAF_USDA=26.471
NC_035077.1	43738560	.	G	T	.	.	MAF_USDA=2.459
NC_035077.1	43738590	.	T	G	.	.	MAF_INRAE=5.063;MAF_USDA=2.353
NC_035077.1	43738623	.	C	T	.	.	MAF_INRAE=8.861;MAF_USDA=14.118
NC_035077.1	43738784	.	T	C	.	.	MAF_USDA=3.279
NC_035077.1	43738786	.	T	A	.	.	MAF_USDA=1.639
NC_035077.1	43738801	.	T	G	.	.	MAF_USDA=3.279
NC_035077.1	43739644	.	A	C	.	.	MAF_USDA=16.667
NC_035077.1	43739651	.	T	A	.	.	MAF_INRAE=15.789;MAF_USDA=11.905
NC_035077.1	43739771	.	T	A	.	.	MAF_INRAE=5.063;MAF_USDA=2.353
NC_035077.1	43739773	.	C	T	.	.	MAF_INRAE=1.667;MAF_USDA=2.941
NC_035077.1	43739794	.	G	T	.	.	MAF_INRAE=5.063;MAF_USDA=2.941
NC_035077.1	43739869	.	C	A	.	.	MAF_USDA=4.918
NC_035077.1	43740052	.	A	G	.	.	MAF_INRAE=10.526
NC_035077.1	43740192	.	C	G	.	.	MAF_INRAE=24.051;MAF_USDA=13.529
NC_035077.1	43740197	.	C	G	.	.	MAF_INRAE=3.797;MAF_USDA=6.471
NC_035077.1	43740256	.	G	T	.	.	MAF_USDA=1.639
NC_035077.1	43740268	.	A	G	.	.	MAF_INRAE=3.797;MAF_USDA=2.459
NC_035077.1	43740281	.	G	T	.	.	MAF_INRAE=15.789;MAF_USDA=11.176
NC_035077.1	43740369	.	C	A	.	.	MAF_USDA=1.639
NC_035077.1	43740413	.	G	T	.	.	MAF_INRAE=5.063;MAF_USDA=2.941
NC_035077.1	43740432	.	A	T	.	.	MAF_USDA=2.459
NC_035077.1	43740512	.	G	T	.	.	MAF_INRAE=24.051;MAF_USDA=12.353
NC_035077.1	43740523	.	A	C	.	.	MAF_USDA=5.882
NC_035077.1	43740531	.	T	A	.	.	MAF_INRAE=5.063;MAF_USDA=2.941
NC_035077.1	43740660	.	T	G	.	.	MAF_INRAE=5.063;MAF_USDA=3.529
NC_035077.1	43740731	.	G	A	.	.	MAF_USDA=3.279
NC_035077.1	43740754	.	A	C	.	.	MAF_USDA=3.279
NC_035077.1	43740943	.	G	A	.	.	MAF_INRAE=5.063;MAF_USDA=4.118
NC_035077.1	43740980	.	C	A	.	.	MAF_USDA=12.5
NC_035077.1	43740993	.	T	A	.	.	MAF_INRAE=28.481;MAF_USDA=15.294
NC_035077.1	43741058	.	T	A	.	.	MAF_USDA=4.098
NC_035077.1	43741108	.	A	G	.	.	MAF_INRAE=11.392;MAF_USDA=8.197
NC_035077.1	43741198	.	G	T	.	.	MAF_USDA=12.5
NC_035077.1	43741230	.	A	G	.	.	MAF_INRAE=9.494;MAF_USDA=8.824
NC_035077.1	43741238	.	G	A	.	.	MAF_INRAE=5.063;MAF_USDA=4.118
NC_035077.1	43741258	.	A	T	.	.	MAF_INRAE=9.494;MAF_USDA=8.824
NC_035077.1	43741369	.	A	G	.	.	MAF_INRAE=5.063;MAF_USDA=5.882
NC_035077.1	43741573	.	C	A	.	.	MAF_USDA=1.639
NC_035077.1	43741602	.	T	C	.	.	MAF_INRAE=5.063;MAF_USDA=2.941
NC_035077.1	43741769	.	C	T	.	.	MAF_USDA=3.279
NC_035077.1	43741783	.	C	T	.	.	MAF_INRAE=18.987;MAF_USDA=8.235
NC_035077.1	43741790	.	C	T	.	.	MAF_INRAE=3.797;MAF_USDA=7.059
NC_035077.1	43741946	.	A	T	.	.	MAF_USDA=1.639
NC_035077.1	43741963	.	A	T	.	.	MAF_INRAE=14.557;MAF_USDA=17.647
NC_035077.1	43741996	.	G	A	.	.	MAF_INRAE=3.333
NC_035077.1	43741999	.	A	C	.	.	MAF_USDA=2.941
NC_035077.1	43742005	.	T	C	.	.	MAF_INRAE=5.063;MAF_USDA=4.167
NC_035077.1	43742040	.	G	A	.	.	MAF_INRAE=11.392;MAF_USDA=3.279
NC_035077.1	43742078	.	A	C	.	.	MAF_INRAE=7.595;MAF_USDA=19.412
NC_035077.1	43742123	.	G	A	.	.	MAF_INRAE=18.333;MAF_USDA=1.639
NC_035077.1	43742166	.	C	T	.	.	MAF_USDA=2.459
NC_035077.1	43742313	.	T	C	.	.	MAF_USDA=3.279
NC_035077.1	43742327	.	G	A	.	.	MAF_INRAE=16.456;MAF_USDA=9.412
NC_035077.1	43742376	.	C	T	.	.	MAF_INRAE=9.494;MAF_USDA=12.941
NC_035077.1	43742382	.	A	T	.	.	MAF_INRAE=14.557;MAF_USDA=20.588
NC_035077.1	43742386	.	A	T	.	.	MAF_USDA=3.279
NC_035077.1	43742458	.	T	G	.	.	MAF_INRAE=15.19;MAF_USDA=45.882
NC_035077.1	43742465	.	T	A	.	.	MAF_INRAE=11.392;MAF_USDA=4.098
NC_035077.1	43742485	.	G	C	.	.	MAF_USDA=3.279
NC_035077.1	43742488	.	T	A	.	.	MAF_INRAE=14.557;MAF_USDA=16.471
NC_035077.1	43742534	.	C	T	.	.	MAF_INRAE=5.0;MAF_USDA=13.115
NC_035077.1	43742647	.	C	A	.	.	MAF_USDA=4.098
NC_035077.1	43742677	.	C	T	.	.	MAF_USDA=1.639
NC_035077.1	43742702	.	A	G	.	.	MAF_USDA=1.639
NC_035077.1	43742721	.	C	A	.	.	MAF_INRAE=10.127
NC_035077.1	43742855	.	A	G	.	.	MAF_USDA=2.459
NC_035077.1	43742861	.	T	A	.	.	MAF_USDA=2.459
NC_035077.1	43742888	.	G	A	.	.	MAF_INRAE=10.526
NC_035077.1	43742924	.	G	A	.	.	MAF_INRAE=11.667;MAF_USDA=2.459
NC_035077.1	43742928	.	T	A	.	.	MAF_USDA=4.098
NC_035077.1	43742943	.	G	A	.	.	MAF_USDA=3.279
NC_035077.1	43742955	.	A	G	.	.	MAF_INRAE=5.063;MAF_USDA=2.353
NC_035077.1	43742961	.	G	A	.	.	MAF_INRAE=3.797;MAF_USDA=5.882
NC_035077.1	43742964	.	G	T	.	.	MAF_USDA=3.279
NC_035077.1	43743015	.	A	G	.	.	MAF_INRAE=5.063;MAF_USDA=2.353
NC_035077.1	43743156	.	C	T	.	.	MAF_INRAE=5.063;MAF_USDA=2.353
NC_035077.1	43743205	.	C	T	.	.	MAF_INRAE=5.063;MAF_USDA=2.353
NC_035077.1	43743216	.	G	C	.	.	MAF_INRAE=11.667;MAF_USDA=3.279
NC_035077.1	43743287	.	C	T	.	.	MAF_INRAE=5.063;MAF_USDA=4.118
NC_035077.1	43743288	.	C	A	.	.	MAF_USDA=3.279
NC_035077.1	43743335	.	C	A	.	.	MAF_USDA=2.459
NC_035077.1	43743364	.	G	T	.	.	MAF_USDA=2.459
NC_035077.1	43743515	.	G	A	.	.	MAF_USDA=3.279
NC_035077.1	43743597	.	C	T	.	.	MAF_INRAE=25.316;MAF_USDA=9.412
NC_035077.1	43743598	.	G	C	.	.	MAF_INRAE=23.418;MAF_USDA=7.059
NC_035077.1	43743636	.	T	A	.	.	MAF_INRAE=9.494;MAF_USDA=8.824
NC_035077.1	43743651	.	A	G	.	.	MAF_INRAE=5.0
NC_035077.1	43743883	.	C	A	.	.	MAF_INRAE=8.861;MAF_USDA=10.588
NC_035077.1	43744172	.	A	G	.	.	MAF_INRAE=6.667
NC_035077.1	43744397	.	T	G	.	.	MAF_INRAE=5.0;MAF_USDA=12.295
NC_035077.1	43744473	.	A	C	.	.	MAF_INRAE=10.526
NC_035077.1	43744578	.	G	A	.	.	MAF_USDA=1.639
NC_035077.1	43744743	.	G	A	.	.	MAF_USDA=10.119
NC_035077.1	43744832	.	A	G	.	.	MAF_USDA=2.459
NC_035077.1	43744836	.	T	C	.	.	MAF_USDA=2.459
NC_035077.1	43744898	.	T	A	.	.	MAF_INRAE=12.025
NC_035077.1	43744966	.	A	G	.	.	MAF_INRAE=23.418;MAF_USDA=5.882
NC_035077.1	43745047	.	C	A	.	.	MAF_USDA=5.882
NC_035077.1	43745056	.	G	A	.	.	MAF_USDA=3.279
NC_035077.1	43745079	.	T	G	.	.	MAF_USDA=12.5
NC_035077.1	43745177	.	C	A	.	.	MAF_INRAE=20.886;MAF_USDA=22.353
NC_035077.1	43745320	.	A	G	.	.	MAF_INRAE=28.481;MAF_USDA=46.471
NC_035077.1	43745321	.	A	C	.	.	MAF_INRAE=25.833;MAF_USDA=46.471
NC_035077.1	43745339	.	C	A	.	.	MAF_INRAE=5.0;MAF_USDA=8.197
NC_035077.1	43745405	.	A	C	.	.	MAF_INRAE=28.481;MAF_USDA=45.882
NC_035077.1	43745409	.	A	T	.	.	MAF_INRAE=25.833;MAF_USDA=45.882
NC_035077.1	43745475	.	C	T	.	.	MAF_INRAE=9.494;MAF_USDA=8.824
NC_035077.1	43745515	.	C	T	.	.	MAF_USDA=2.459
NC_035077.1	43745568	.	C	A	.	.	MAF_INRAE=8.333
NC_035077.1	43745584	.	C	A	.	.	MAF_INRAE=36.842;MAF_USDA=46.471
NC_035077.1	43745674	.	C	T	.	.	MAF_USDA=27.083
NC_035077.1	43745702	.	A	T	.	.	MAF_INRAE=12.025;MAF_USDA=14.583
NC_035077.1	43745756	.	G	A	.	.	MAF_INRAE=29.747;MAF_USDA=47.647
NC_035077.1	43745907	.	A	C	.	.	MAF_INRAE=11.392;MAF_USDA=38.824
NC_035077.1	43745930	.	G	T	.	.	MAF_INRAE=11.392;MAF_USDA=31.765
NC_035077.1	43746027	.	T	A	.	.	MAF_INRAE=15.789;MAF_USDA=8.235
NC_035077.1	43746108	.	T	A	.	.	MAF_USDA=1.639
NC_035077.1	43746109	.	C	T	.	.	MAF_USDA=1.639
NC_035077.1	43746235	.	A	C	.	.	MAF_INRAE=7.595;MAF_USDA=30.0
NC_035077.1	43746240	.	G	A	.	.	MAF_INRAE=11.392;MAF_USDA=4.098
NC_035077.1	43746242	.	G	A	.	.	MAF_INRAE=28.481;MAF_USDA=40.0
NC_035077.1	43746252	.	G	T	.	.	MAF_INRAE=3.333
NC_035077.1	43746253	.	G	T	.	.	MAF_INRAE=3.333
NC_035077.1	43746312	.	G	T	.	.	MAF_INRAE=21.053;MAF_USDA=3.279
NC_035077.1	43746370	.	C	T	.	.	MAF_USDA=25.0
NC_035077.1	43746665	.	T	C	.	.	MAF_USDA=27.083
NC_035077.1	43746730	.	G	A	.	.	MAF_INRAE=20.886;MAF_USDA=28.235
NC_035077.1	43746816	.	G	A	.	.	MAF_INRAE=20.886;MAF_USDA=28.235
NC_035077.1	43746899	.	C	T	.	.	MAF_USDA=12.5
NC_035077.1	43746952	.	G	A	.	.	MAF_USDA=9.412
NC_035077.1	43747095	.	C	T	.	.	MAF_USDA=2.459
NC_035077.1	43747114	.	G	T	.	.	MAF_USDA=3.279
NC_035077.1	43747375	.	T	A	.	.	MAF_INRAE=5.0;MAF_USDA=2.459
NC_035077.1	43747380	.	T	C	.	.	MAF_INRAE=10.526
NC_035077.1	43747716	.	A	G	.	.	MAF_USDA=1.639
NC_035077.1	43747767	.	A	G	.	.	MAF_INRAE=11.667;MAF_USDA=3.279
NC_035077.1	43747833	.	G	C	.	.	MAF_USDA=1.639
NC_035077.1	43748020	.	C	T	.	.	MAF_USDA=12.5
NC_035077.1	43748135	.	G	A	.	.	MAF_INRAE=5.0;MAF_USDA=8.197
NC_035077.1	43748143	.	T	G	.	.	MAF_USDA=2.941
NC_035077.1	43748150	.	A	G	.	.	MAF_USDA=2.353
NC_035077.1	43748151	.	C	T	.	.	MAF_USDA=2.941
NC_035077.1	43748197	.	G	T	.	.	MAF_USDA=4.098
NC_035077.1	43748447	.	G	A	.	.	MAF_USDA=1.639
NC_035077.1	43748560	.	C	A	.	.	MAF_USDA=1.639
NC_035077.1	43749067	.	G	T	.	.	MAF_USDA=2.459
NC_035077.1	43749072	.	C	T	.	.	MAF_INRAE=5.0;MAF_USDA=1.639
NC_035077.1	43749139	.	G	A	.	.	MAF_INRAE=7.5;MAF_USDA=14.583
NC_035077.1	43749173	.	A	T	.	.	MAF_INRAE=5.063;MAF_USDA=4.167
NC_035077.1	43749195	.	C	T	.	.	MAF_INRAE=11.667;MAF_USDA=9.016
NC_035077.1	43749197	.	G	A	.	.	MAF_USDA=1.639
NC_035077.1	43749229	.	C	G	.	.	MAF_INRAE=5.063;MAF_USDA=4.167
NC_035077.1	43749258	.	G	T	.	.	MAF_INRAE=11.667;MAF_USDA=5.738
NC_035077.1	43749312	.	G	A	.	.	MAF_USDA=7.377
NC_035077.1	43749335	.	C	T	.	.	MAF_USDA=5.738
NC_035077.1	43749359	.	T	A	.	.	MAF_USDA=12.5
NC_035077.1	43749361	.	A	G	.	.	MAF_INRAE=9.494;MAF_USDA=11.176
NC_035077.1	43749395	.	G	A	.	.	MAF_USDA=1.639
NC_035077.1	43749480	.	G	A	.	.	MAF_INRAE=9.494;MAF_USDA=8.824
NC_035077.1	43749485	.	T	C	.	.	MAF_USDA=15.882
NC_035077.1	43749626	.	T	C	.	.	MAF_INRAE=9.494;MAF_USDA=21.176
NC_035077.1	43749695	.	T	C	.	.	MAF_INRAE=14.557;MAF_USDA=14.118
NC_035077.1	43749764	.	A	C	.	.	MAF_INRAE=9.494;MAF_USDA=10.0
NC_035077.1	43749795	.	T	A	.	.	MAF_INRAE=11.667;MAF_USDA=4.918
NC_035077.1	43749858	.	C	T	.	.	MAF_INRAE=9.494;MAF_USDA=25.882
NC_035077.1	43749895	.	A	G	.	.	MAF_INRAE=9.494;MAF_USDA=25.882
NC_035077.1	43749924	.	G	A	.	.	MAF_USDA=7.647
NC_035077.1	43750009	.	A	G	.	.	MAF_INRAE=23.418;MAF_USDA=35.882
NC_035077.1	43750084	.	G	A	.	.	MAF_USDA=2.459
NC_035077.1	43750161	.	T	C	.	.	MAF_INRAE=18.354;MAF_USDA=33.529
NC_035077.1	43750248	.	G	A	.	.	MAF_USDA=3.279
NC_035077.1	43750249	.	T	A	.	.	MAF_USDA=3.279
NC_035077.1	43750251	.	C	T	.	.	MAF_USDA=3.279
NC_035077.1	43750253	.	A	G	.	.	MAF_USDA=3.279
NC_035077.1	43750494	.	A	C	.	.	MAF_INRAE=15.789
NC_035077.1	43750527	.	C	T	.	.	MAF_INRAE=29.114;MAF_USDA=10.588
NC_035077.1	43750619	.	C	A	.	.	MAF_INRAE=5.063;MAF_USDA=3.529
NC_035077.1	43750630	.	T	C	.	.	MAF_INRAE=48.101;MAF_USDA=50.0
NC_035077.1	43750660	.	G	A	.	.	MAF_INRAE=9.494;MAF_USDA=14.583
NC_035077.1	43750684	.	G	T	.	.	MAF_USDA=15.294
NC_035077.1	43750693	.	C	T	.	.	MAF_INRAE=9.494;MAF_USDA=10.588
NC_035077.1	43750816	.	G	A	.	.	MAF_INRAE=5.696
NC_035077.1	43750871	.	G	A	.	.	MAF_INRAE=18.354;MAF_USDA=32.941
NC_035077.1	43750970	.	TCC	TCT	.	.	MAF_USDA=25.0
NC_035077.1	43750972	.	C	T	.	.	MAF_INRAE=10.526
NC_035077.1	43751027	.	C	T	.	.	MAF_USDA=12.651
NC_035077.1	43751168	.	G	T	.	.	MAF_USDA=4.237
NC_035077.1	43751225	.	G	A	.	.	MAF_USDA=3.279
NC_035077.1	43751330	.	T	A	.	.	MAF_INRAE=11.667;MAF_USDA=22.353
NC_035077.1	43751338	.	T	A	.	.	MAF_USDA=1.639
NC_035077.1	43751348	.	A	C	.	.	MAF_INRAE=11.667;MAF_USDA=23.529
NC_035077.1	43751356	.	A	G	.	.	MAF_INRAE=11.667;MAF_USDA=22.353
NC_035077.1	43751360	.	C	T	.	.	MAF_INRAE=5.063;MAF_USDA=3.529
NC_035077.1	43751387	.	C	T	.	.	MAF_INRAE=11.667;MAF_USDA=4.918
NC_035077.1	43751455	.	T	A	.	.	MAF_INRAE=22.785;MAF_USDA=33.529
NC_035077.1	43751687	.	C	A	.	.	MAF_USDA=4.098
NC_035077.1	43751710	.	T	C	.	.	MAF_USDA=4.098
NC_035077.1	43751888	.	G	A	.	.	MAF_INRAE=39.241;MAF_USDA=18.824
NC_035077.1	43751921	.	G	A	.	.	MAF_INRAE=32.911
NC_035077.1	43751928	.	G	T	.	.	MAF_INRAE=27.848;MAF_USDA=49.412
NC_035077.1	43752049	.	T	A	.	.	MAF_USDA=3.279
NC_035077.1	43752072	.	G	C	.	.	MAF_INRAE=7.595;MAF_USDA=11.176
NC_035077.1	43752290	.	A	G	.	.	MAF_INRAE=47.368;MAF_USDA=21.765
NC_035077.1	43752376	.	T	C	.	.	MAF_INRAE=15.789;MAF_USDA=4.167
NC_035077.1	43752408	.	T	C	.	.	MAF_INRAE=38.608;MAF_USDA=45.294
NC_035077.1	43752452	.	A	G	.	.	MAF_INRAE=38.608;MAF_USDA=44.706
NC_035077.1	43752476	.	A	C	.	.	MAF_USDA=25.0
NC_035077.1	43752492	.	T	A	.	.	MAF_INRAE=38.608;MAF_USDA=44.706
NC_035077.1	43752573	.	G	T	.	.	MAF_USDA=4.918
NC_035077.1	43752637	.	A	C	.	.	MAF_USDA=1.639
NC_035077.1	43752868	.	A	G	.	.	MAF_USDA=5.738
NC_035077.1	43752922	.	G	C	.	.	MAF_INRAE=22.152;MAF_USDA=6.471
NC_035077.1	43752955	.	A	G	.	.	MAF_USDA=3.279
NC_035077.1	43752964	.	T	G	.	.	MAF_USDA=4.167
NC_035077.1	43752967	.	C	T	.	.	MAF_USDA=2.459
NC_035077.1	43752992	.	C	A	.	.	MAF_USDA=6.557
NC_035077.1	43753060	.	C	G	.	.	MAF_USDA=12.5
NC_035077.1	43753192	.	T	C	.	.	MAF_USDA=5.738
NC_035077.1	43753224	.	A	G	.	.	MAF_INRAE=20.886;MAF_USDA=20.588
NC_035077.1	43753257	.	A	G	.	.	MAF_INRAE=11.392;MAF_USDA=18.235
NC_035077.1	43753302	.	C	T	.	.	MAF_INRAE=43.038;MAF_USDA=10.588
NC_035077.1	43753307	.	C	T	.	.	MAF_USDA=2.459
NC_035077.1	43753331	.	G	T	.	.	MAF_INRAE=11.392;MAF_USDA=7.059
NC_035077.1	43753416	.	T	C	.	.	MAF_USDA=4.706
NC_035077.1	43753518	.	A	G	.	.	MAF_INRAE=11.392;MAF_USDA=15.294
NC_035077.1	43753520	.	G	C	.	.	MAF_INRAE=10.0;MAF_USDA=14.706
NC_035077.1	43753527	.	C	A	.	.	MAF_INRAE=21.053;MAF_USDA=3.279
NC_035077.1	43753564	.	A	G	.	.	MAF_INRAE=10.759;MAF_USDA=18.235
NC_035077.1	43753570	.	G	C	.	.	MAF_USDA=1.639
NC_035077.1	43753903	.	G	A	.	.	MAF_USDA=12.5
NC_035077.1	43753918	.	G	T	.	.	MAF_USDA=6.667
NC_035077.1	43753938	.	T	A	.	.	MAF_INRAE=11.392;MAF_USDA=3.571
NC_035077.1	43754003	.	G	T	.	.	MAF_INRAE=10.0;MAF_USDA=7.059
NC_035077.1	43754202	.	C	A	.	.	MAF_USDA=14.583
NC_035077.1	43754204	.	G	A	.	.	MAF_USDA=5.882
NC_035077.1	43754244	.	G	T	.	.	MAF_USDA=12.5
NC_035077.1	43754249	.	G	A	.	.	MAF_USDA=12.5
NC_035077.1	43754274	.	C	A	.	.	MAF_USDA=4.098
NC_035077.1	43754343	.	A	T	.	.	MAF_INRAE=11.392;MAF_USDA=11.176
NC_035077.1	43754454	.	C	T	.	.	MAF_USDA=6.25
NC_035077.1	43754456	.	A	G	.	.	MAF_INRAE=11.392;MAF_USDA=17.262
NC_035077.1	43754513	.	C	T	.	.	MAF_USDA=5.882
NC_035077.1	43754552	.	C	A	.	.	MAF_USDA=6.471
NC_035077.1	43754619	.	T	A	.	.	MAF_INRAE=11.392;MAF_USDA=11.905
NC_035077.1	43754639	.	C	T	.	.	MAF_USDA=6.471
NC_035077.1	43754644	.	T	C	.	.	MAF_USDA=7.647
NC_035077.1	43754720	.	C	T	.	.	MAF_USDA=4.918
NC_035077.1	43754738	.	G	T	.	.	MAF_INRAE=15.789;MAF_USDA=4.167
NC_035077.1	43754765	.	C	T	.	.	MAF_USDA=6.471
NC_035077.1	43754784	.	G	T	.	.	MAF_INRAE=11.392;MAF_USDA=6.471
NC_035077.1	43754830	.	T	A	.	.	MAF_USDA=1.639
NC_035077.1	43754834	.	A	G	.	.	MAF_INRAE=22.785;MAF_USDA=22.353
NC_035077.1	43754945	.	T	A	.	.	MAF_USDA=4.918
NC_035077.1	43754946	.	G	A	.	.	MAF_USDA=4.918
NC_035077.1	43754947	.	T	A	.	.	MAF_USDA=4.098
NC_035077.1	43754948	.	T	A	.	.	MAF_USDA=4.098
NC_035077.1	43754989	.	A	C	.	.	MAF_INRAE=11.392;MAF_USDA=9.412
NC_035077.1	43754996	.	G	A	.	.	MAF_USDA=4.918
NC_035077.1	43755017	.	C	A	.	.	MAF_INRAE=11.392;MAF_USDA=10.0
NC_035077.1	43755027	.	C	G	.	.	MAF_USDA=12.5
NC_035077.1	43755063	.	A	T	.	.	MAF_USDA=13.115
NC_035077.1	43755091	.	A	G	.	.	MAF_USDA=4.706
NC_035077.1	43755106	.	G	A	.	.	MAF_INRAE=22.785;MAF_USDA=22.353
NC_035077.1	43755172	.	A	G	.	.	MAF_USDA=25.0
NC_035077.1	43755175	.	G	T	.	.	MAF_INRAE=10.526
NC_035077.1	43755191	.	T	G	.	.	MAF_USDA=12.5
NC_035077.1	43755209	.	C	T	.	.	MAF_INRAE=11.392;MAF_USDA=5.882
NC_035077.1	43755277	.	A	T	.	.	MAF_INRAE=43.038
NC_035077.1	43755334	.	G	C	.	.	MAF_USDA=12.5
NC_035077.1	43755388	.	G	A	.	.	MAF_USDA=13.115
NC_035077.1	43755564	.	T	A	.	.	MAF_USDA=20.0
NC_035077.1	43755711	.	A	T	.	.	MAF_INRAE=10.526
NC_035077.1	43755718	.	C	T	.	.	MAF_USDA=12.5
NC_035077.1	43755721	.	G	C	.	.	MAF_INRAE=5.063
NC_035077.1	43755752	.	A	G	.	.	MAF_INRAE=11.392;MAF_USDA=13.529
NC_035077.1	43755965	.	C	T	.	.	MAF_USDA=4.918
NC_035077.1	43756089	.	G	A	.	.	MAF_USDA=12.5
NC_035077.1	43756271	.	C	T	.	.	MAF_USDA=2.459
NC_035077.1	43756491	.	G	T	.	.	MAF_USDA=12.5
NC_035077.1	43756527	.	T	C	.	.	MAF_USDA=13.115
NC_035077.1	43756547	.	C	G	.	.	MAF_INRAE=10.526
NC_035077.1	43756767	.	T	C	.	.	MAF_INRAE=5.0;MAF_USDA=5.738
NC_035077.1	43756780	.	T	C	.	.	MAF_INRAE=22.785;MAF_USDA=7.377
NC_035077.1	43756796	.	G	A	.	.	MAF_INRAE=10.833;MAF_USDA=3.279
NC_035077.1	43756847	.	G	C	.	.	MAF_USDA=1.639
NC_035077.1	43756862	.	G	C	.	.	MAF_INRAE=10.526
NC_035077.1	43757077	.	A	G	.	.	MAF_USDA=22.941
NC_035077.1	43757089	.	A	C	.	.	MAF_USDA=12.5
NC_035077.1	43757121	.	T	C	.	.	MAF_INRAE=10.526;MAF_USDA=7.647
NC_035077.1	43757193	.	A	C	.	.	MAF_USDA=12.5
NC_035077.1	43757196	.	T	G	.	.	MAF_USDA=7.647
NC_035077.1	43757197	.	C	G	.	.	MAF_USDA=7.647
NC_035077.1	43757214	.	A	C	.	.	MAF_INRAE=18.333;MAF_USDA=34.118
NC_035077.1	43757246	.	C	T	.	.	MAF_INRAE=5.0;MAF_USDA=2.459
NC_035077.1	43757274	.	T	C	.	.	MAF_INRAE=10.127;MAF_USDA=11.765
NC_035077.1	43757335	.	C	A	.	.	MAF_USDA=12.353
NC_035077.1	43757342	.	T	G	.	.	MAF_USDA=14.118
NC_035077.1	43757355	.	T	G	.	.	MAF_USDA=6.557
NC_035077.1	43757460	.	C	A	.	.	MAF_USDA=12.5
NC_035077.1	43757536	.	A	T	.	.	MAF_USDA=1.639
NC_035077.1	43757553	.	T	C	.	.	MAF_USDA=5.833
NC_035077.1	43757618	.	G	T	.	.	MAF_INRAE=33.544;MAF_USDA=5.882
NC_035077.1	43757649	.	C	A	.	.	MAF_INRAE=8.333;MAF_USDA=20.588
NC_035077.1	43757764	.	C	A	.	.	MAF_USDA=2.976
NC_035077.1	43757800	.	T	C	.	.	MAF_USDA=1.639
NC_035077.1	43757816	.	T	A	.	.	MAF_INRAE=10.526
NC_035077.1	43757843	.	G	T	.	.	MAF_INRAE=10.526;MAF_USDA=1.639
NC_035077.1	43758075	.	A	G	.	.	MAF_USDA=1.639
NC_035077.1	43758154	.	T	G	.	.	MAF_INRAE=10.526;MAF_USDA=1.639
NC_035077.1	43758166	.	C	A	.	.	MAF_USDA=1.639
NC_035077.1	43758170	.	T	G	.	.	MAF_USDA=1.639
NC_035077.1	43758197	.	G	A	.	.	MAF_INRAE=10.526;MAF_USDA=1.639
NC_035077.1	43758218	.	C	A	.	.	MAF_USDA=1.639
NC_035077.1	43758281	.	C	A	.	.	MAF_INRAE=10.526;MAF_USDA=1.639
NC_035077.1	43758293	.	C	T	.	.	MAF_INRAE=12.658;MAF_USDA=22.353
NC_035077.1	43758347	.	T	G	.	.	MAF_INRAE=10.526;MAF_USDA=3.279
NC_035077.1	43758569	.	T	A	.	.	MAF_USDA=1.639
NC_035077.1	43758607	.	T	C	.	.	MAF_INRAE=26.316;MAF_USDA=6.548
NC_035077.1	43758699	.	G	A	.	.	MAF_USDA=1.667
NC_035077.1	43758708	.	C	A	.	.	MAF_USDA=3.333
NC_035077.1	43758724	.	G	A	.	.	MAF_INRAE=10.526
NC_035077.1	43759085	.	A	C	.	.	MAF_INRAE=10.526;MAF_USDA=3.529
NC_035077.1	43759089	.	T	A	.	.	MAF_INRAE=10.833;MAF_USDA=5.738
NC_035077.1	43759219	.	T	C	.	.	MAF_USDA=3.529
NC_035077.1	43759260	.	C	A	.	.	MAF_INRAE=10.526;MAF_USDA=1.176
NC_035077.1	43759279	.	G	A	.	.	MAF_INRAE=10.526;MAF_USDA=1.639
NC_035077.1	43759355	.	A	T	.	.	MAF_INRAE=10.526;MAF_USDA=4.706
NC_035077.1	43759527	.	A	G	.	.	MAF_USDA=1.639
NC_035077.1	43759544	.	C	A	.	.	MAF_INRAE=7.595;MAF_USDA=12.941
NC_035077.1	43759794	.	G	T	.	.	MAF_USDA=2.459
NC_035077.1	43759892	.	G	T	.	.	MAF_INRAE=12.658;MAF_USDA=24.706
NC_035077.1	43759946	.	T	C	.	.	MAF_INRAE=10.526;MAF_USDA=1.639
NC_035077.1	43759987	.	A	C	.	.	MAF_USDA=4.098
NC_035077.1	43760050	.	C	T	.	.	MAF_INRAE=5.063;MAF_USDA=4.167
NC_035077.1	43760110	.	C	T	.	.	MAF_USDA=2.459
NC_035077.1	43760174	.	C	T	.	.	MAF_INRAE=10.526;MAF_USDA=4.118
NC_035077.1	43760256	.	A	C	.	.	MAF_INRAE=36.842;MAF_USDA=29.412
NC_035077.1	43760304	.	G	T	.	.	MAF_USDA=20.0
NC_035077.1	43760332	.	G	C	.	.	MAF_INRAE=10.526;MAF_USDA=5.294
NC_035077.1	43760397	.	C	T	.	.	MAF_USDA=2.941
NC_035077.1	43760404	.	A	G	.	.	MAF_INRAE=46.203;MAF_USDA=36.905
NC_035077.1	43760419	.	A	C	.	.	MAF_USDA=16.071
NC_035077.1	43760421	.	C	T	.	.	MAF_USDA=25.294
NC_035077.1	43760653	.	G	A	.	.	MAF_INRAE=10.526;MAF_USDA=4.118
NC_035077.1	43760660	.	C	A	.	.	MAF_USDA=2.941
NC_035077.1	43760675	.	T	A,G	.	.	MAF_INRAE=9.494;MAF_USDA=3.279
NC_035077.1	43760677	.	G	C	.	.	MAF_USDA=2.941
NC_035077.1	43760806	.	C	A	.	.	MAF_INRAE=10.526;MAF_USDA=1.639
NC_035077.1	43760990	.	T	A	.	.	MAF_USDA=1.639
NC_035077.1	43761103	.	C	A	.	.	MAF_USDA=2.941
NC_035077.1	43761369	.	C	A	.	.	MAF_INRAE=7.5
NC_035077.1	43761374	.	T	G	.	.	MAF_USDA=2.083
NC_035077.1	43761427	.	C	A	.	.	MAF_INRAE=12.658;MAF_USDA=20.0
NC_035077.1	43761505	.	G	A	.	.	MAF_INRAE=32.278;MAF_USDA=35.882
NC_035077.1	43761628	.	G	T	.	.	MAF_INRAE=12.025;MAF_USDA=20.0
NC_035077.1	43761639	.	C	T	.	.	MAF_INRAE=9.494;MAF_USDA=8.333
NC_035077.1	43761643	.	C	T	.	.	MAF_INRAE=7.595;MAF_USDA=12.941
NC_035077.1	43761698	.	A	G	.	.	MAF_INRAE=11.667;MAF_USDA=4.098
NC_035077.1	43761819	.	G	A	.	.	MAF_INRAE=11.667;MAF_USDA=4.918
NC_035077.1	43761968	.	T	C	.	.	MAF_INRAE=32.911;MAF_USDA=33.607
NC_035077.1	43762012	.	C	T	.	.	MAF_INRAE=10.526
NC_035077.1	43762043	.	A	G	.	.	MAF_INRAE=21.053;MAF_USDA=3.279
NC_035077.1	43762100	.	A	G	.	.	MAF_USDA=1.639
NC_035077.1	43762986	.	G	A	.	.	MAF_USDA=1.639
NC_035077.1	43763030	.	A	T	.	.	MAF_USDA=1.667
NC_035077.1	43763032	.	G	A	.	.	MAF_USDA=23.214
NC_035077.1	43763041	.	A	T	.	.	MAF_USDA=33.929
NC_035077.1	43763117	.	A	C	.	.	MAF_INRAE=10.526;MAF_USDA=1.639
NC_035077.1	43763134	.	A	G	.	.	MAF_INRAE=32.278;MAF_USDA=34.706
NC_035077.1	43763207	.	A	G	.	.	MAF_INRAE=32.278;MAF_USDA=35.882
NC_035077.1	43763435	.	G	C	.	.	MAF_INRAE=44.304;MAF_USDA=8.235
NC_035077.1	43763600	.	A	T	.	.	MAF_INRAE=12.658;MAF_USDA=24.706
NC_035077.1	43763692	.	A	T	.	.	MAF_INRAE=32.278;MAF_USDA=37.5
NC_035077.1	43763810	.	G	A	.	.	MAF_USDA=5.294
NC_035077.1	43763992	.	T	G	.	.	MAF_INRAE=42.5;MAF_USDA=10.417
NC_035077.1	43764025	.	G	A	.	.	MAF_INRAE=10.526
NC_035077.1	43764046	.	C	T	.	.	MAF_INRAE=29.114;MAF_USDA=34.118
NC_035077.1	43764051	.	C	A	.	.	MAF_USDA=2.083
NC_035077.1	43764067	.	C	T	.	.	MAF_USDA=1.639
NC_035077.1	43764069	.	G	A	.	.	MAF_INRAE=10.127;MAF_USDA=2.459
NC_035077.1	43764116	.	C	T	.	.	MAF_INRAE=31.013;MAF_USDA=37.5
NC_035077.1	43764184	.	A	C	.	.	MAF_INRAE=40.0;MAF_USDA=12.5
NC_035077.1	43764342	.	T	C	.	.	MAF_USDA=2.459
NC_035077.1	43764406	.	G	A	.	.	MAF_USDA=1.639
NC_035077.1	43764429	.	T	G	.	.	MAF_USDA=5.738
NC_035077.1	43764520	.	A	G	.	.	MAF_INRAE=31.013
NC_035077.1	43764521	.	A	G	.	.	MAF_USDA=2.353
NC_035077.1	43764542	.	C	A	.	.	MAF_USDA=5.738
NC_035077.1	43764567	.	C	T	.	.	MAF_INRAE=7.5
NC_035077.1	43764578	.	T	A	.	.	MAF_INRAE=31.013;MAF_USDA=34.118
NC_035077.1	43764667	.	C	T	.	.	MAF_INRAE=10.759;MAF_USDA=20.588
NC_035077.1	43764702	.	A	G	.	.	MAF_INRAE=32.911;MAF_USDA=35.294
NC_035077.1	43764704	.	A	G	.	.	MAF_INRAE=9.494;MAF_USDA=8.333
NC_035077.1	43764746	.	A	G	.	.	MAF_INRAE=32.278;MAF_USDA=35.882
NC_035077.1	43764762	.	C	T	.	.	MAF_INRAE=32.911;MAF_USDA=35.882
NC_035077.1	43764776	.	T	C	.	.	MAF_INRAE=32.911;MAF_USDA=35.882
NC_035077.1	43764804	.	A	C	.	.	MAF_INRAE=5.063;MAF_USDA=4.167
NC_035077.1	43764817	.	C	G	.	.	MAF_INRAE=32.911;MAF_USDA=34.118
NC_035077.1	43764825	.	C	A	.	.	MAF_USDA=4.098
NC_035077.1	43765651	.	C	T	.	.	MAF_INRAE=5.263;MAF_USDA=35.417
NC_035077.1	43765679	.	C	A	.	.	MAF_INRAE=12.658;MAF_USDA=23.81
NC_035077.1	43765703	.	G	T	.	.	MAF_INRAE=31.579;MAF_USDA=3.279
NC_035077.1	43765735	.	T	C	.	.	MAF_INRAE=22.785;MAF_USDA=31.765
NC_035077.1	43765757	.	C	T	.	.	MAF_USDA=1.639
NC_035077.1	43765799	.	T	G	.	.	MAF_INRAE=32.911;MAF_USDA=34.118
NC_035077.1	43765995	.	G	A	.	.	MAF_USDA=1.639
NC_035077.1	43766103	.	A	G	.	.	MAF_INRAE=31.667;MAF_USDA=33.529
NC_035077.1	43766106	.	T	C	.	.	MAF_USDA=7.377
NC_035077.1	43766115	.	C	G	.	.	MAF_USDA=33.333
NC_035077.1	43766275	.	C	A	.	.	MAF_USDA=1.724
NC_035077.1	43766340	.	C	G	.	.	MAF_USDA=2.586
NC_035077.1	43766348	.	A	T	.	.	MAF_USDA=1.724
NC_035077.1	43766350	.	C	A	.	.	MAF_USDA=1.724
NC_035077.1	43766357	.	C	T	.	.	MAF_INRAE=39.167;MAF_USDA=33.544
NC_035077.1	43766420	.	C	T	.	.	MAF_USDA=7.759
NC_035077.1	43766426	.	T	G	.	.	MAF_USDA=9.483
NC_035077.1	43766434	.	C	T	.	.	MAF_USDA=8.621
NC_035077.1	43766448	.	A	G	.	.	MAF_USDA=11.207
NC_035077.1	43766455	.	A	G	.	.	MAF_USDA=11.207
NC_035077.1	43766500	.	G	T	.	.	MAF_INRAE=8.333
NC_035077.1	43766505	.	C	A	.	.	MAF_INRAE=45.0;MAF_USDA=12.069
NC_035077.1	43766547	.	T	A	.	.	MAF_INRAE=8.333
NC_035077.1	43766818	.	A	C	.	.	MAF_USDA=1.639
NC_035077.1	43766905	.	C	T	.	.	MAF_INRAE=21.053;MAF_USDA=7.5
NC_035077.1	43766909	.	T	G	.	.	MAF_INRAE=32.911;MAF_USDA=35.119
NC_035077.1	43767028	.	C	G	.	.	MAF_USDA=4.098
NC_035077.1	43767036	.	G	A	.	.	MAF_USDA=4.098
NC_035077.1	43767039	.	C	T	.	.	MAF_USDA=2.459
NC_035077.1	43767210	.	A	C	.	.	MAF_USDA=4.098
NC_035077.1	43767212	.	G	A	.	.	MAF_USDA=2.459
NC_035077.1	43767267	.	G	A	.	.	MAF_INRAE=15.0
NC_035077.1	43767269	.	G	A	.	.	MAF_USDA=37.5
NC_035077.1	43767419	.	A	C	.	.	MAF_USDA=31.765
NC_035077.1	43767420	.	A	T	.	.	MAF_USDA=1.639
NC_035077.1	43767474	.	G	A	.	.	MAF_USDA=3.279
NC_035077.1	43767735	.	G	C	.	.	MAF_USDA=5.738
NC_035077.1	43767743	.	T	C	.	.	MAF_INRAE=45.57;MAF_USDA=37.647
NC_035077.1	43767867	.	C	T	.	.	MAF_USDA=4.098
NC_035077.1	43767920	.	G	A	.	.	MAF_INRAE=5.063;MAF_USDA=15.294
NC_035077.1	43768039	.	A	T	.	.	MAF_INRAE=17.089;MAF_USDA=22.353
NC_035077.1	43768041	.	G	T	.	.	MAF_INRAE=37.5;MAF_USDA=37.647
NC_035077.1	43768052	.	C	T	.	.	MAF_USDA=1.639
NC_035077.1	43768101	.	G	A	.	.	MAF_USDA=2.083
NC_035077.1	43768129	.	T	C	.	.	MAF_INRAE=10.526
NC_035077.1	43768189	.	T	G	.	.	MAF_INRAE=3.797;MAF_USDA=2.459
NC_035077.1	43768234	.	G	C	.	.	MAF_USDA=4.918
NC_035077.1	43768278	.	T	C	.	.	MAF_INRAE=28.481;MAF_USDA=35.882
NC_035077.1	43768308	.	T	A	.	.	MAF_INRAE=28.481;MAF_USDA=36.471
NC_035077.1	43768424	.	C	A	.	.	MAF_USDA=6.25
NC_035077.1	43768468	.	T	C	.	.	MAF_INRAE=10.526
NC_035077.1	43768540	.	T	G	.	.	MAF_INRAE=22.785;MAF_USDA=34.706
NC_035077.1	43768599	.	G	A	.	.	MAF_INRAE=16.456;MAF_USDA=35.294
NC_035077.1	43768605	.	A	T	.	.	MAF_INRAE=22.785;MAF_USDA=34.118
NC_035077.1	43768606	.	G	A	.	.	MAF_INRAE=25.0;MAF_USDA=34.118
NC_035077.1	43768609	.	C	A	.	.	MAF_INRAE=12.658;MAF_USDA=34.118
NC_035077.1	43768661	.	C	T	.	.	MAF_USDA=3.279
NC_035077.1	43768664	.	G	A	.	.	MAF_INRAE=6.962;MAF_USDA=15.882
NC_035077.1	43768762	.	T	C	.	.	MAF_USDA=30.0
NC_035077.1	43769990	.	C	A	.	.	MAF_USDA=12.295
NC_035077.1	43770104	.	C	T	.	.	MAF_INRAE=21.053;MAF_USDA=3.279
NC_035077.1	43770124	.	C	A	.	.	MAF_USDA=2.459
NC_035077.1	43770129	.	C	T	.	.	MAF_INRAE=10.759;MAF_USDA=28.571
NC_035077.1	43770137	.	T	A	.	.	MAF_USDA=3.279
NC_035077.1	43770140	.	G	C	.	.	MAF_USDA=10.0
NC_035077.1	43770174	.	G	T	.	.	MAF_INRAE=10.526;MAF_USDA=2.459
NC_035077.1	43770182	.	C	A	.	.	MAF_USDA=5.294
NC_035077.1	43770211	.	C	T	.	.	MAF_INRAE=15.789;MAF_USDA=8.333
NC_035077.1	43770227	.	A	C	.	.	MAF_USDA=6.25
NC_035077.1	43770228	.	G	A	.	.	MAF_USDA=6.25
NC_035077.1	43770253	.	G	A	.	.	MAF_USDA=4.918
NC_035077.1	43770307	.	G	C	.	.	MAF_USDA=4.918
NC_035077.1	43770320	.	G	T	.	.	MAF_USDA=3.279
NC_035077.1	43770362	.	A	T	.	.	MAF_INRAE=5.263;MAF_USDA=32.353
NC_035077.1	43770384	.	T	C	.	.	MAF_USDA=20.833
NC_035077.1	43770414	.	A	T	.	.	MAF_INRAE=10.526
NC_035077.1	43770422	.	A	G	.	.	MAF_INRAE=43.671;MAF_USDA=45.238
NC_035077.1	43770431	.	T	G	.	.	MAF_INRAE=43.038;MAF_USDA=47.024
NC_035077.1	43770661	.	T	G	.	.	MAF_INRAE=42.405;MAF_USDA=43.529
NC_035077.1	43770664	.	G	T	.	.	MAF_INRAE=15.0;MAF_USDA=14.118
NC_035077.1	43770671	.	A	C	.	.	MAF_USDA=42.941
NC_035077.1	43770675	.	C	A	.	.	MAF_INRAE=39.167;MAF_USDA=44.118
NC_035077.1	43770676	.	T	A	.	.	MAF_USDA=43.529
NC_035077.1	43770677	.	A	T	.	.	MAF_USDA=43.529
NC_035077.1	43770680	.	T	A	.	.	MAF_INRAE=39.167;MAF_USDA=43.529
NC_035077.1	43770681	.	G	A	.	.	MAF_INRAE=39.167;MAF_USDA=43.529
NC_035077.1	43770725	.	C	T	.	.	MAF_USDA=14.583
NC_035077.1	43770737	.	A	T	.	.	MAF_INRAE=20.886;MAF_USDA=10.588
NC_035077.1	43770777	.	A	T	.	.	MAF_INRAE=43.671;MAF_USDA=41.765
NC_035077.1	43770797	.	G	A	.	.	MAF_INRAE=20.886;MAF_USDA=10.0
NC_035077.1	43770822	.	G	A	.	.	MAF_INRAE=43.671;MAF_USDA=42.941
NC_035077.1	43770890	.	G	A	.	.	MAF_INRAE=5.0;MAF_USDA=2.459
NC_035077.1	43770924	.	G	T	.	.	MAF_INRAE=24.167;MAF_USDA=28.235
NC_035077.1	43770925	.	T	C	.	.	MAF_USDA=2.353
NC_035077.1	43771006	.	A	T	.	.	MAF_INRAE=36.709;MAF_USDA=43.529
NC_035077.1	43771049	.	G	T	.	.	MAF_INRAE=9.167
NC_035077.1	43771194	.	C	T	.	.	MAF_INRAE=43.038;MAF_USDA=42.857
NC_035077.1	43771216	.	C	A	.	.	MAF_INRAE=43.038;MAF_USDA=42.353
NC_035077.1	43771217	.	A	G	.	.	MAF_INRAE=40.0;MAF_USDA=42.353
NC_035077.1	43771265	.	C	A	.	.	MAF_INRAE=43.671;MAF_USDA=42.353
NC_035077.1	43771297	.	A	T	.	.	MAF_USDA=43.529
NC_035077.1	43771319	.	C	A	.	.	MAF_USDA=4.098
NC_035077.1	43771352	.	G	A	.	.	MAF_USDA=1.639
NC_035077.1	43771359	.	T	C	.	.	MAF_INRAE=24.051;MAF_USDA=44.706
NC_035077.1	43771362	.	C	A	.	.	MAF_INRAE=7.5;MAF_USDA=8.333
NC_035077.1	43771396	.	G	A	.	.	MAF_USDA=6.471
NC_035077.1	43771401	.	C	T	.	.	MAF_USDA=1.639
NC_035077.1	43771450	.	A	T	.	.	MAF_INRAE=48.734;MAF_USDA=45.294
NC_035077.1	43771476	.	C	G	.	.	MAF_INRAE=48.734;MAF_USDA=45.294
NC_035077.1	43771482	.	T	C	.	.	MAF_INRAE=48.734;MAF_USDA=47.647
NC_035077.1	43771515	.	T	C	.	.	MAF_INRAE=24.684;MAF_USDA=30.588
NC_035077.1	43771533	.	C	A	.	.	MAF_INRAE=48.101;MAF_USDA=45.294
NC_035077.1	43771572	.	C	T	.	.	MAF_INRAE=11.392;MAF_USDA=20.0
NC_035077.1	43771692	.	G	T	.	.	MAF_USDA=5.294
NC_035077.1	43771723	.	G	A	.	.	MAF_USDA=4.918
NC_035077.1	43771741	.	G	A	.	.	MAF_INRAE=11.667;MAF_USDA=4.918
NC_035077.1	43771756	.	T	A	.	.	MAF_INRAE=11.392;MAF_USDA=13.529
NC_035077.1	43771786	.	G	T	.	.	MAF_USDA=1.639
NC_035077.1	43771791	.	A	C	.	.	MAF_INRAE=48.734;MAF_USDA=44.706
NC_035077.1	43771795	.	C	A	.	.	MAF_USDA=1.639
NC_035077.1	43771876	.	C	A	.	.	MAF_INRAE=20.886;MAF_USDA=12.941
NC_035077.1	43771877	.	A	C	.	.	MAF_INRAE=5.063;MAF_USDA=4.167
NC_035077.1	43772041	.	A	G	.	.	MAF_INRAE=48.734;MAF_USDA=44.706
NC_035077.1	43772191	.	A	G	.	.	MAF_INRAE=11.392;MAF_USDA=20.0
NC_035077.1	43772196	.	T	A	.	.	MAF_USDA=1.639
NC_035077.1	43772234	.	T	C	.	.	MAF_INRAE=48.734;MAF_USDA=44.706
NC_035077.1	43772334	.	G	T	.	.	MAF_INRAE=5.063;MAF_USDA=4.167
NC_035077.1	43772345	.	T	C	.	.	MAF_USDA=4.918
NC_035077.1	43772367	.	G	C	.	.	MAF_INRAE=3.797;MAF_USDA=2.459
NC_035077.1	43772377	.	G	T	.	.	MAF_INRAE=8.333
NC_035077.1	43772411	.	T	A	.	.	MAF_USDA=3.333
NC_035077.1	43772424	.	G	A	.	.	MAF_INRAE=25.316;MAF_USDA=30.588
NC_035077.1	43772436	.	C	T	.	.	MAF_INRAE=9.494;MAF_USDA=8.333
NC_035077.1	43772455	.	AG	AT	.	.	MAF_USDA=41.667
NC_035077.1	43772465	.	C	A	.	.	MAF_INRAE=48.734;MAF_USDA=44.706
NC_035077.1	43772511	.	T	C	.	.	MAF_INRAE=25.316;MAF_USDA=30.0
NC_035077.1	43772526	.	G	A	.	.	MAF_INRAE=11.667;MAF_USDA=4.918
NC_035077.1	43772555	.	C	T	.	.	MAF_INRAE=25.316;MAF_USDA=30.0
NC_035077.1	43772568	.	T	C	.	.	MAF_INRAE=25.316;MAF_USDA=30.0
NC_035077.1	43772604	.	A	G	.	.	MAF_INRAE=47.468;MAF_USDA=42.353
NC_035077.1	43772619	.	G	A	.	.	MAF_USDA=2.353
NC_035077.1	43772622	.	T	C	.	.	MAF_INRAE=48.734;MAF_USDA=44.706
NC_035077.1	43772646	.	C	T	.	.	MAF_INRAE=10.526
NC_035077.1	43772693	.	C	A	.	.	MAF_USDA=2.353
NC_035077.1	43772711	.	G	T	.	.	MAF_INRAE=10.759;MAF_USDA=19.412
NC_035077.1	43772718	.	G	A	.	.	MAF_USDA=5.294
NC_035077.1	43772826	.	C	T	.	.	MAF_INRAE=10.526
NC_035077.1	43773065	.	C	G	.	.	MAF_USDA=6.25
NC_035077.1	43773066	.	G	A	.	.	MAF_USDA=6.25
NC_035077.1	43773075	.	C	T	.	.	MAF_INRAE=21.053;MAF_USDA=4.918
NC_035077.1	43773107	.	C	T	.	.	MAF_INRAE=15.823;MAF_USDA=27.059
NC_035077.1	43773122	.	C	T	.	.	MAF_INRAE=20.886;MAF_USDA=12.353
NC_035077.1	43773131	.	A	C	.	.	MAF_INRAE=10.759;MAF_USDA=13.529
NC_035077.1	43773194	.	G	T	.	.	MAF_INRAE=48.734;MAF_USDA=42.941
NC_035077.1	43773224	.	G	A	.	.	MAF_USDA=2.353
NC_035077.1	43773228	.	C	A	.	.	MAF_INRAE=10.526
NC_035077.1	43773378	.	C	T	.	.	MAF_INRAE=20.253;MAF_USDA=8.824
NC_035077.1	43773416	.	C	T	.	.	MAF_INRAE=10.759;MAF_USDA=20.0
NC_035077.1	43773417	.	G	A	.	.	MAF_INRAE=21.053;MAF_USDA=3.279
NC_035077.1	43773431	.	T	C	.	.	MAF_INRAE=47.468;MAF_USDA=42.941
NC_035077.1	43773487	.	A	G	.	.	MAF_INRAE=7.595;MAF_USDA=11.176
NC_035077.1	43773526	.	C	A	.	.	MAF_INRAE=10.526
NC_035077.1	43773541	.	C	A	.	.	MAF_USDA=3.279
NC_035077.1	43773549	.	T	C	.	.	MAF_INRAE=31.579;MAF_USDA=44.118
NC_035077.1	43773675	.	G	C	.	.	MAF_INRAE=10.526
NC_035077.1	43773705	.	G	A	.	.	MAF_USDA=2.5
NC_035077.1	43773726	.	A	G	.	.	MAF_INRAE=31.646;MAF_USDA=5.833
NC_035077.1	43773872	.	G	A	.	.	MAF_INRAE=25.949;MAF_USDA=31.765
NC_035077.1	43773970	.	A	C	.	.	MAF_INRAE=10.526
NC_035077.1	43773991	.	T	G	.	.	MAF_INRAE=18.354;MAF_USDA=9.412
NC_035077.1	43774085	.	G	A	.	.	MAF_INRAE=9.494;MAF_USDA=8.333
NC_035077.1	43774098	.	C	T	.	.	MAF_INRAE=11.392;MAF_USDA=20.0
NC_035077.1	43774104	.	G	T	.	.	MAF_INRAE=20.886;MAF_USDA=10.0
NC_035077.1	43774218	.	C	T	.	.	MAF_INRAE=27.848;MAF_USDA=31.765
NC_035077.1	43774289	.	A	C	.	.	MAF_INRAE=20.886;MAF_USDA=12.353
NC_035077.1	43774301	.	T	A	.	.	MAF_INRAE=5.063;MAF_USDA=4.167
NC_035077.1	43774334	.	T	C	.	.	MAF_INRAE=23.418;MAF_USDA=10.588
NC_035077.1	43774403	.	T	C	.	.	MAF_INRAE=20.886;MAF_USDA=11.765
NC_035077.1	43774445	.	C	T	.	.	MAF_INRAE=24.051;MAF_USDA=30.588
NC_035077.1	43774463	.	T	C	.	.	MAF_INRAE=20.886;MAF_USDA=11.765
NC_035077.1	43774533	.	A	G	.	.	MAF_USDA=4.098
NC_035077.1	43774549	.	G	A	.	.	MAF_INRAE=20.886;MAF_USDA=12.941
NC_035077.1	43774616	.	G	A	.	.	MAF_INRAE=20.886;MAF_USDA=12.941
NC_035077.1	43774707	.	T	A	.	.	MAF_INRAE=10.526
NC_035077.1	43774721	.	G	T	.	.	MAF_INRAE=20.886;MAF_USDA=12.353
NC_035077.1	43774746	.	T	C	.	.	MAF_INRAE=20.886;MAF_USDA=12.353
NC_035077.1	43774777	.	A	T	.	.	MAF_INRAE=28.481;MAF_USDA=34.706
NC_035077.1	43774858	.	C	A	.	.	MAF_USDA=21.765
NC_035077.1	43774859	.	A	G	.	.	MAF_INRAE=14.557;MAF_USDA=7.647
NC_035077.1	43774872	.	C	A	.	.	MAF_USDA=1.639
NC_035077.1	43774910	.	C	A	.	.	MAF_INRAE=9.494;MAF_USDA=8.235
NC_035077.1	43774917	.	G	A	.	.	MAF_INRAE=9.494;MAF_USDA=8.824
NC_035077.1	43774926	.	A	G	.	.	MAF_USDA=6.25
NC_035077.1	43774944	.	A	C	.	.	MAF_USDA=14.583
NC_035077.1	43774945	.	A	T	.	.	MAF_USDA=14.583
NC_035077.1	43775056	.	C	T	.	.	MAF_USDA=7.059
NC_035077.1	43775066	.	T	C	.	.	MAF_INRAE=15.823;MAF_USDA=8.333
NC_035077.1	43775171	.	A	G	.	.	MAF_INRAE=24.051;MAF_USDA=15.294
NC_035077.1	43775201	.	T	C	.	.	MAF_INRAE=30.38;MAF_USDA=22.941
NC_035077.1	43775238	.	A	G	.	.	MAF_INRAE=18.354;MAF_USDA=40.0
NC_035077.1	43775256	.	C	A	.	.	MAF_INRAE=24.684;MAF_USDA=48.824
NC_035077.1	43775268	.	G	T	.	.	MAF_INRAE=24.684;MAF_USDA=49.412
NC_035077.1	43775329	.	C	T	.	.	MAF_INRAE=48.734;MAF_USDA=33.529
NC_035077.1	43775344	.	A	T	.	.	MAF_USDA=2.459
NC_035077.1	43775345	.	G	A	.	.	MAF_INRAE=31.579;MAF_USDA=33.529
NC_035077.1	43775398	.	C	A	.	.	MAF_INRAE=33.544;MAF_USDA=44.118
NC_035077.1	43775429	.	T	A	.	.	MAF_INRAE=11.667;MAF_USDA=2.459
NC_035077.1	43775434	.	C	A	.	.	MAF_INRAE=33.544;MAF_USDA=42.941
NC_035077.1	43775437	.	C	A	.	.	MAF_INRAE=15.833;MAF_USDA=6.471
NC_035077.1	43775504	.	C	T	.	.	MAF_USDA=6.557
NC_035077.1	43775510	.	C	T	.	.	MAF_INRAE=10.127;MAF_USDA=4.706
NC_035077.1	43775544	.	C	T	.	.	MAF_INRAE=33.544;MAF_USDA=44.118
NC_035077.1	43775627	.	A	G	.	.	MAF_INRAE=46.835;MAF_USDA=33.529
NC_035077.1	43775682	.	G	A	.	.	MAF_INRAE=16.667;MAF_USDA=8.824
NC_035077.1	43775683	.	C	A	.	.	MAF_INRAE=16.667;MAF_USDA=8.824
NC_035077.1	43775776	.	G	A	.	.	MAF_INRAE=11.392;MAF_USDA=13.529
NC_035077.1	43775825	.	G	C	.	.	MAF_USDA=1.639
NC_035077.1	43775843	.	C	A	.	.	MAF_INRAE=15.833;MAF_USDA=7.377
NC_035077.1	43775848	.	T	A	.	.	MAF_INRAE=15.833;MAF_USDA=10.0
NC_035077.1	43775917	.	C	T	.	.	MAF_INRAE=3.333
NC_035077.1	43775950	.	T	C	.	.	MAF_INRAE=17.5;MAF_USDA=10.588
NC_035077.1	43775961	.	A	G	.	.	MAF_INRAE=3.797;MAF_USDA=2.459
NC_035077.1	43775978	.	C	A	.	.	MAF_INRAE=16.667;MAF_USDA=10.0
NC_035077.1	43776014	.	A	T	.	.	MAF_INRAE=33.544;MAF_USDA=44.118
NC_035077.1	43776021	.	T	A	.	.	MAF_INRAE=33.544;MAF_USDA=44.118
NC_035077.1	43776061	.	G	A	.	.	MAF_USDA=10.588
NC_035077.1	43776095	.	C	G	.	.	MAF_INRAE=16.667;MAF_USDA=9.412
NC_035077.1	43776139	.	A	C	.	.	MAF_INRAE=16.667;MAF_USDA=10.588
NC_035077.1	43776191	.	C	G	.	.	MAF_INRAE=16.667;MAF_USDA=9.412
NC_035077.1	43776196	.	G	A	.	.	MAF_INRAE=16.667;MAF_USDA=2.083
NC_035077.1	43776217	.	T	C	.	.	MAF_INRAE=36.076;MAF_USDA=42.353
NC_035077.1	43776306	.	C	T	.	.	MAF_INRAE=9.494;MAF_USDA=4.118
NC_035077.1	43776395	.	G	C	.	.	MAF_INRAE=47.468;MAF_USDA=29.412
NC_035077.1	43776423	.	C	T	.	.	MAF_INRAE=15.833;MAF_USDA=10.0
NC_035077.1	43776454	.	C	T	.	.	MAF_USDA=3.279
NC_035077.1	43776482	.	T	G	.	.	MAF_INRAE=15.833;MAF_USDA=8.824
NC_035077.1	43776485	.	T	G	.	.	MAF_INRAE=9.494;MAF_USDA=4.706
NC_035077.1	43776581	.	T	C	.	.	MAF_USDA=1.639
NC_035077.1	43776838	.	G	T	.	.	MAF_INRAE=16.667;MAF_USDA=7.377
NC_035077.1	43776853	.	C	A	.	.	MAF_INRAE=12.025
NC_035077.1	43776913	.	A	G	.	.	MAF_USDA=1.765
NC_035077.1	43776917	.	T	A	.	.	MAF_USDA=1.639
NC_035077.1	43776929	.	T	A	.	.	MAF_INRAE=39.873;MAF_USDA=28.235
NC_035077.1	43777033	.	T	A	.	.	MAF_USDA=3.279
NC_035077.1	43777057	.	G	T	.	.	MAF_INRAE=16.667;MAF_USDA=10.0
NC_035077.1	43777091	.	T	C	.	.	MAF_INRAE=12.658;MAF_USDA=9.016
NC_035077.1	43777113	.	G	A	.	.	MAF_USDA=1.639
NC_035077.1	43777242	.	A	T	.	.	MAF_USDA=3.279
NC_035077.1	43777253	.	G	T	.	.	MAF_USDA=1.639
NC_035077.1	43777264	.	T	G	.	.	MAF_INRAE=50.0;MAF_USDA=29.412
NC_035077.1	43777317	.	A	G	.	.	MAF_INRAE=30.38;MAF_USDA=25.882
NC_035077.1	43777329	.	G	A	.	.	MAF_USDA=1.639
NC_035077.1	43777351	.	T	A	.	.	MAF_INRAE=16.667;MAF_USDA=7.059
NC_035077.1	43777374	.	A	C	.	.	MAF_INRAE=10.759;MAF_USDA=2.083
NC_035077.1	43777475	.	A	T	.	.	MAF_INRAE=13.924
NC_035077.1	43777536	.	C	T	.	.	MAF_USDA=12.5
NC_035077.1	43777541	.	C	G	.	.	MAF_USDA=1.639
NC_035077.1	43777618	.	T	G	.	.	MAF_INRAE=36.709;MAF_USDA=27.059
NC_035077.1	43777629	.	A	C	.	.	MAF_USDA=1.639
NC_035077.1	43777672	.	T	A	.	.	MAF_USDA=19.672
NC_035077.1	43777786	.	G	A	.	.	MAF_INRAE=49.367;MAF_USDA=29.412
NC_035077.1	43777804	.	C	T	.	.	MAF_USDA=1.639
NC_035077.1	43777845	.	A	G	.	.	MAF_INRAE=48.734;MAF_USDA=28.824
NC_035077.1	43777891	.	G	A	.	.	MAF_INRAE=14.557;MAF_USDA=8.333
NC_035077.1	43777974	.	A	C	.	.	MAF_INRAE=48.734;MAF_USDA=29.412
NC_035077.1	43778086	.	T	A	.	.	MAF_USDA=5.738
NC_035077.1	43778218	.	C	T	.	.	MAF_INRAE=48.734;MAF_USDA=29.412
NC_035077.1	43778253	.	T	A	.	.	MAF_USDA=6.25
NC_035077.1	43778311	.	G	A	.	.	MAF_INRAE=48.734;MAF_USDA=28.235
NC_035077.1	43778350	.	C	A	.	.	MAF_USDA=1.639
NC_035077.1	43778381	.	G	T	.	.	MAF_INRAE=7.595;MAF_USDA=27.083
NC_035077.1	43778402	.	C	T	.	.	MAF_USDA=1.639
NC_035077.1	43778412	.	G	T	.	.	MAF_INRAE=49.367;MAF_USDA=29.167
NC_035077.1	43778433	.	C	T	.	.	MAF_INRAE=21.053;MAF_USDA=4.098
NC_035077.1	43778508	.	C	G	.	.	MAF_USDA=1.639
NC_035077.1	43778510	.	C	T	.	.	MAF_USDA=3.279
NC_035077.1	43778545	.	A	G	.	.	MAF_INRAE=48.734;MAF_USDA=28.824
NC_035077.1	43778631	.	G	T	.	.	MAF_INRAE=36.709;MAF_USDA=41.176
NC_035077.1	43778641	.	G	A	.	.	MAF_INRAE=12.025;MAF_USDA=5.294
NC_035077.1	43778663	.	G	C	.	.	MAF_INRAE=7.595;MAF_USDA=9.412
NC_035077.1	43778695	.	G	A	.	.	MAF_USDA=1.639
NC_035077.1	43778756	.	G	A	.	.	MAF_INRAE=12.025;MAF_USDA=5.294
NC_035077.1	43778914	.	C	A	.	.	MAF_USDA=12.5
NC_035077.1	43778933	.	C	A	.	.	MAF_INRAE=48.734;MAF_USDA=30.0
NC_035077.1	43778938	.	G	T	.	.	MAF_INRAE=7.595;MAF_USDA=8.824
NC_035077.1	43779015	.	G	C	.	.	MAF_INRAE=30.38;MAF_USDA=31.25
NC_035077.1	43779085	.	G	A	.	.	MAF_USDA=3.279
NC_035077.1	43779107	.	G	T	.	.	MAF_INRAE=48.734;MAF_USDA=28.235
NC_035077.1	43779130	.	A	C	.	.	MAF_INRAE=36.076;MAF_USDA=38.235
NC_035077.1	43779181	.	A	G	.	.	MAF_INRAE=49.367;MAF_USDA=28.235
NC_035077.1	43779401	.	T	G	.	.	MAF_INRAE=49.367;MAF_USDA=27.647
NC_035077.1	43779402	.	G	T	.	.	MAF_INRAE=48.333
NC_035077.1	43779411	.	T	C	.	.	MAF_INRAE=49.367;MAF_USDA=27.647
NC_035077.1	43779419	.	C	T	.	.	MAF_USDA=19.672
NC_035077.1	43779540	.	A	T	.	.	MAF_USDA=7.647
NC_035077.1	43779575	.	A	T	.	.	MAF_USDA=1.639
NC_035077.1	43779590	.	T	A	.	.	MAF_USDA=4.098
NC_035077.1	43779596	.	A	C	.	.	MAF_INRAE=48.734;MAF_USDA=27.647
NC_035077.1	43779618	.	C	T	.	.	MAF_INRAE=7.595;MAF_USDA=11.765
NC_035077.1	43779669	.	C	T	.	.	MAF_INRAE=12.025;MAF_USDA=3.529
NC_035077.1	43779686	.	T	C	.	.	MAF_USDA=2.459
NC_035077.1	43779688	.	C	T	.	.	MAF_USDA=2.459
NC_035077.1	43779738	.	T	C	.	.	MAF_USDA=7.059
NC_035077.1	43779739	.	A	C	.	.	MAF_USDA=7.059
NC_035077.1	43779756	.	A	G	.	.	MAF_USDA=3.279
NC_035077.1	43779763	.	A	T	.	.	MAF_INRAE=11.392;MAF_USDA=20.588
NC_035077.1	43779765	.	G	A	.	.	MAF_INRAE=13.333;MAF_USDA=20.588
NC_035077.1	43779772	.	C	A	.	.	MAF_INRAE=7.595;MAF_USDA=9.412
NC_035077.1	43779799	.	A	T	.	.	MAF_USDA=2.353
NC_035077.1	43779972	.	A	T	.	.	MAF_USDA=2.459
NC_035077.1	43780112	.	G	T	.	.	MAF_USDA=2.459
NC_035077.1	43780127	.	G	T	.	.	MAF_INRAE=48.734;MAF_USDA=27.647
NC_035077.1	43780294	.	C	T	.	.	MAF_INRAE=12.658;MAF_USDA=1.639
NC_035077.1	43780456	.	G	C	.	.	MAF_INRAE=12.025;MAF_USDA=5.294
NC_035077.1	43780471	.	C	T	.	.	MAF_INRAE=10.526
NC_035077.1	43780532	.	C	T	.	.	MAF_INRAE=12.658;MAF_USDA=1.639
NC_035077.1	43780579	.	C	A	.	.	MAF_INRAE=12.025;MAF_USDA=2.353
NC_035077.1	43780587	.	A	T	.	.	MAF_USDA=4.918
NC_035077.1	43780749	.	T	C	.	.	MAF_INRAE=8.333;MAF_USDA=2.459
NC_035077.1	43780774	.	C	T	.	.	MAF_INRAE=12.658;MAF_USDA=5.882
NC_035077.1	43780798	.	A	G	.	.	MAF_USDA=1.639
NC_035077.1	43780886	.	T	A	.	.	MAF_INRAE=16.667;MAF_USDA=12.295
NC_035077.1	43780950	.	T	C	.	.	MAF_USDA=3.279
NC_035077.1	43780972	.	G	A	.	.	MAF_INRAE=48.734;MAF_USDA=27.647
NC_035077.1	43781013	.	C	T	.	.	MAF_USDA=3.279
NC_035077.1	43781096	.	C	T	.	.	MAF_USDA=1.639
NC_035077.1	43781100	.	A	C	.	.	MAF_INRAE=14.557;MAF_USDA=8.333
NC_035077.1	43781102	.	C	T	.	.	MAF_INRAE=3.797;MAF_USDA=13.934
NC_035077.1	43781228	.	G	T	.	.	MAF_USDA=1.639
NC_035077.1	43781339	.	C	T	.	.	MAF_INRAE=7.595;MAF_USDA=12.353
NC_035077.1	43781340	.	G	A	.	.	MAF_INRAE=16.667;MAF_USDA=11.475
NC_035077.1	43781526	.	T	G	.	.	MAF_USDA=1.765
NC_035077.1	43781577	.	C	T	.	.	MAF_INRAE=49.367;MAF_USDA=27.647
NC_035077.1	43781811	.	G	T	.	.	MAF_INRAE=18.333;MAF_USDA=10.833
NC_035077.1	43781926	.	C	T	.	.	MAF_USDA=6.471
NC_035077.1	43781946	.	C	T	.	.	MAF_INRAE=14.557;MAF_USDA=10.417
NC_035077.1	43781995	.	T	A	.	.	MAF_USDA=4.167
NC_035077.1	43781996	.	A	T	.	.	MAF_INRAE=43.333;MAF_USDA=41.667
NC_035077.1	43782040	.	C	T	.	.	MAF_INRAE=16.667;MAF_USDA=7.377
NC_035077.1	43782051	.	A	G	.	.	MAF_INRAE=48.734;MAF_USDA=27.059
NC_035077.1	43782078	.	T	G	.	.	MAF_INRAE=48.734;MAF_USDA=27.059
NC_035077.1	43782090	.	T	C	.	.	MAF_INRAE=48.734;MAF_USDA=27.059
NC_035077.1	43782159	.	T	A	.	.	MAF_INRAE=37.975;MAF_USDA=35.294
NC_035077.1	43782212	.	A	T	.	.	MAF_INRAE=15.789
NC_035077.1	43782218	.	T	C	.	.	MAF_INRAE=42.105
NC_035077.1	43782341	.	C	T	.	.	MAF_INRAE=8.333;MAF_USDA=1.639
NC_035077.1	43782360	.	A	G	.	.	MAF_USDA=9.836
NC_035077.1	43782371	.	G	C	.	.	MAF_INRAE=36.709;MAF_USDA=34.118
NC_035077.1	43782388	.	C	T	.	.	MAF_INRAE=12.658;MAF_USDA=5.294
NC_035077.1	43782454	.	C	T	.	.	MAF_INRAE=42.105;MAF_USDA=27.647
NC_035077.1	43782484	.	T	C	.	.	MAF_USDA=35.417
NC_035077.1	43782586	.	C	A	.	.	MAF_INRAE=10.526
NC_035077.1	43782595	.	C	T	.	.	MAF_USDA=2.459
NC_035077.1	43782628	.	T	C	.	.	MAF_USDA=6.471
NC_035077.1	43782708	.	G	A	.	.	MAF_USDA=25.0
NC_035077.1	43782767	.	G	A	.	.	MAF_INRAE=5.263;MAF_USDA=16.667
NC_035077.1	43782865	.	G	A	.	.	MAF_INRAE=15.789
NC_035077.1	43783013	.	C	T	.	.	MAF_USDA=8.696
NC_035077.1	43783078	.	G	C	.	.	MAF_USDA=15.217
NC_035077.1	43783933	.	A	T	.	.	MAF_USDA=25.0
NC_035077.1	43783991	.	T	C	.	.	MAF_USDA=41.667
NC_035077.1	43784203	.	G	A	.	.	MAF_INRAE=8.333;MAF_USDA=1.639
NC_035077.1	43784207	.	G	A	.	.	MAF_INRAE=8.333;MAF_USDA=1.639
NC_035077.1	43784208	.	A	T	.	.	MAF_INRAE=8.333;MAF_USDA=1.639
NC_035077.1	43784258	.	C	T	.	.	MAF_INRAE=49.367;MAF_USDA=27.059
NC_035077.1	43784263	.	T	A	.	.	MAF_INRAE=15.19;MAF_USDA=8.333
NC_035077.1	43784328	.	A	T	.	.	MAF_INRAE=44.737;MAF_USDA=24.118
NC_035077.1	43784342	.	A	T	.	.	MAF_INRAE=44.737;MAF_USDA=23.529
NC_035077.1	43784366	.	T	A	.	.	MAF_USDA=5.738
NC_035077.1	43784414	.	G	A	.	.	MAF_INRAE=41.667;MAF_USDA=32.353
NC_035077.1	43784558	.	A	C	.	.	MAF_USDA=4.348
NC_035077.1	43784601	.	A	T	.	.	MAF_USDA=25.294
NC_035077.1	43784629	.	C	T	.	.	MAF_INRAE=12.025;MAF_USDA=12.353
NC_035077.1	43784639	.	G	A	.	.	MAF_INRAE=12.025;MAF_USDA=2.083
NC_035077.1	43784677	.	T	A	.	.	MAF_INRAE=24.051;MAF_USDA=34.118
NC_035077.1	43784678	.	T	G	.	.	MAF_INRAE=5.0;MAF_USDA=15.882
NC_035077.1	43784785	.	C	T	.	.	MAF_USDA=3.279
NC_035077.1	43784865	.	G	T	.	.	MAF_USDA=1.639
NC_035077.1	43784870	.	G	A	.	.	MAF_INRAE=48.734;MAF_USDA=29.412
NC_035077.1	43785014	.	A	G	.	.	MAF_INRAE=5.0;MAF_USDA=3.279
NC_035077.1	43785038	.	G	T	.	.	MAF_INRAE=8.333;MAF_USDA=2.459
NC_035077.1	43785051	.	G	T	.	.	MAF_INRAE=16.667;MAF_USDA=10.656
NC_035077.1	43785096	.	G	A	.	.	MAF_INRAE=49.367;MAF_USDA=32.941
NC_035077.1	43785159	.	C	T	.	.	MAF_USDA=14.706
NC_035077.1	43785263	.	C	T	.	.	MAF_USDA=28.571
NC_035077.1	43786116	.	G	A	.	.	MAF_USDA=37.5
NC_035077.1	43786176	.	C	T	.	.	MAF_USDA=3.279
NC_035077.1	43786199	.	A	C	.	.	MAF_USDA=12.353
NC_035077.1	43786231	.	G	A	.	.	MAF_USDA=1.639
NC_035077.1	43786235	.	A	C	.	.	MAF_USDA=28.824
NC_035077.1	43786252	.	T	C	.	.	MAF_USDA=10.0
NC_035077.1	43786253	.	A	T	.	.	MAF_USDA=10.0
NC_035077.1	43786255	.	A	C	.	.	MAF_USDA=10.0
NC_035077.1	43786306	.	A	G	.	.	MAF_INRAE=8.333;MAF_USDA=2.459
NC_035077.1	43786371	.	A	T	.	.	MAF_INRAE=12.025;MAF_USDA=4.706
NC_035077.1	43786422	.	C	T	.	.	MAF_USDA=2.459
NC_035077.1	43786436	.	G	T	.	.	MAF_INRAE=49.367;MAF_USDA=27.059
NC_035077.1	43786438	.	C	T	.	.	MAF_INRAE=14.167;MAF_USDA=7.647
NC_035077.1	43786440	.	A	G	.	.	MAF_INRAE=36.667;MAF_USDA=35.882
NC_035077.1	43786593	.	A	T	.	.	MAF_INRAE=32.278;MAF_USDA=38.824
NC_035077.1	43786668	.	C	G	.	.	MAF_INRAE=32.278;MAF_USDA=41.176
NC_035077.1	43786669	.	C	T	.	.	MAF_USDA=3.279
NC_035077.1	43786715	.	A	T	.	.	MAF_USDA=3.279
NC_035077.1	43786766	.	A	G	.	.	MAF_USDA=2.459
NC_035077.1	43786782	.	A	C	.	.	MAF_INRAE=45.57;MAF_USDA=31.176
NC_035077.1	43786828	.	T	C	.	.	MAF_INRAE=45.57;MAF_USDA=31.765
NC_035077.1	43786846	.	G	T	.	.	MAF_USDA=7.377
NC_035077.1	43786949	.	A	T	.	.	MAF_USDA=4.706
NC_035077.1	43786972	.	T	A	.	.	MAF_USDA=1.639
NC_035077.1	43786991	.	G	A	.	.	MAF_USDA=4.098
NC_035077.1	43787047	.	C	T	.	.	MAF_INRAE=8.333;MAF_USDA=4.167
NC_035077.1	43787096	.	GA	GG	.	.	MAF_USDA=41.667
NC_035077.1	43787097	.	A	G	.	.	MAF_INRAE=44.937;MAF_USDA=28.689
NC_035077.1	43787103	.	C	A	.	.	MAF_INRAE=7.595;MAF_USDA=11.176
NC_035077.1	43787148	.	T	C	.	.	MAF_INRAE=3.797;MAF_USDA=1.639
NC_035077.1	43787226	.	C	A	.	.	MAF_INRAE=30.38;MAF_USDA=22.941
NC_035077.1	43787230	.	T	A	.	.	MAF_USDA=2.459
NC_035077.1	43787264	.	A	G	.	.	MAF_INRAE=12.025;MAF_USDA=5.294
NC_035077.1	43787342	.	G	C	.	.	MAF_USDA=2.459
NC_035077.1	43787426	.	A	G	.	.	MAF_INRAE=44.937;MAF_USDA=31.176
NC_035077.1	43787435	.	C	T	.	.	MAF_INRAE=34.81;MAF_USDA=32.941
NC_035077.1	43787439	.	G	A	.	.	MAF_USDA=4.706
NC_035077.1	43787503	.	A	T	.	.	MAF_USDA=3.279
NC_035077.1	43787508	.	T	A	.	.	MAF_INRAE=45.57;MAF_USDA=28.824
NC_035077.1	43787515	.	G	C	.	.	MAF_USDA=6.25
NC_035077.1	43787566	.	C	T	.	.	MAF_USDA=3.279
NC_035077.1	43787679	.	A	G	.	.	MAF_INRAE=44.937;MAF_USDA=27.647
NC_035077.1	43787687	.	T	G	.	.	MAF_INRAE=5.0;MAF_USDA=3.279
NC_035077.1	43787711	.	A	G	.	.	MAF_INRAE=30.38;MAF_USDA=23.529
NC_035077.1	43787712	.	G	A	.	.	MAF_USDA=9.836
NC_035077.1	43787736	.	C	T	.	.	MAF_INRAE=14.557;MAF_USDA=8.333
NC_035077.1	43787884	.	T	C	.	.	MAF_INRAE=25.316;MAF_USDA=27.647
NC_035077.1	43787890	.	T	G	.	.	MAF_USDA=21.176
NC_035077.1	43787894	.	T	G	.	.	MAF_USDA=20.492
NC_035077.1	43787927	.	C	T	.	.	MAF_INRAE=31.013;MAF_USDA=17.059
NC_035077.1	43787963	.	T	A	.	.	MAF_USDA=1.639
NC_035077.1	43788063	.	C	A	.	.	MAF_INRAE=14.557;MAF_USDA=8.333
NC_035077.1	43788260	.	A	C	.	.	MAF_INRAE=29.747;MAF_USDA=22.941
NC_035077.1	43788287	.	C	T	.	.	MAF_INRAE=44.937;MAF_USDA=31.176
NC_035077.1	43788334	.	A	G	.	.	MAF_INRAE=12.025;MAF_USDA=1.639
NC_035077.1	43788390	.	T	G	.	.	MAF_USDA=4.098
NC_035077.1	43788403	.	T	C	.	.	MAF_USDA=1.639
NC_035077.1	43788416	.	T	C	.	.	MAF_USDA=3.279
NC_035077.1	43788422	.	T	C	.	.	MAF_INRAE=30.38;MAF_USDA=16.471
NC_035077.1	43788525	.	C	T	.	.	MAF_USDA=4.098
NC_035077.1	43788526	.	G	A	.	.	MAF_USDA=5.882
NC_035077.1	43788528	.	C	A	.	.	MAF_INRAE=10.833;MAF_USDA=4.098
NC_035077.1	43788538	.	C	T	.	.	MAF_INRAE=11.392;MAF_USDA=5.882
NC_035077.1	43788617	.	C	T	.	.	MAF_USDA=4.918
NC_035077.1	43788669	.	A	G	.	.	MAF_USDA=3.529
NC_035077.1	43788671	.	A	C,T	.	.	MAF_INRAE=12.025;MAF_USDA=3.279
NC_035077.1	43788702	.	G	C	.	.	MAF_INRAE=8.333;MAF_USDA=1.639
NC_035077.1	43788719	.	T	G	.	.	MAF_INRAE=30.38;MAF_USDA=17.059
NC_035077.1	43788724	.	T	G	.	.	MAF_USDA=3.529
NC_035077.1	43788727	.	T	A	.	.	MAF_USDA=3.279
NC_035077.1	43788827	.	T	G	.	.	MAF_USDA=3.279
NC_035077.1	43788837	.	C	T	.	.	MAF_INRAE=12.658;MAF_USDA=1.639
NC_035077.1	43788928	.	C	T	.	.	MAF_USDA=2.459
NC_035077.1	43788992	.	C	T	.	.	MAF_USDA=3.279
NC_035077.1	43789015	.	C	A	.	.	MAF_INRAE=11.667;MAF_USDA=3.279
NC_035077.1	43789067	.	C	T	.	.	MAF_USDA=5.833
NC_035077.1	43789068	.	G	A	.	.	MAF_USDA=2.5
NC_035077.1	43789205	.	G	T	.	.	MAF_INRAE=10.526;MAF_USDA=1.639
NC_035077.1	43789207	.	T	G	.	.	MAF_USDA=3.279
NC_035077.1	43789276	.	A	T	.	.	MAF_INRAE=20.253;MAF_USDA=48.235
NC_035077.1	43789281	.	A	C	.	.	MAF_INRAE=32.278;MAF_USDA=36.471
NC_035077.1	43789289	.	T	A	.	.	MAF_USDA=2.459
NC_035077.1	43789378	.	C	T	.	.	MAF_INRAE=30.38;MAF_USDA=20.0
NC_035077.1	43789379	.	G	A	.	.	MAF_USDA=5.882
NC_035077.1	43789467	.	C	T	.	.	MAF_USDA=3.333
NC_035077.1	43789582	.	A	T	.	.	MAF_INRAE=12.658
NC_035077.1	43789650	.	A	T	.	.	MAF_INRAE=5.0;MAF_USDA=3.279
NC_035077.1	43789708	.	G	A	.	.	MAF_USDA=2.174
NC_035077.1	43789772	.	C	G	.	.	MAF_INRAE=38.608;MAF_USDA=34.706
NC_035077.1	43789829	.	T	C	.	.	MAF_USDA=4.098
NC_035077.1	43789929	.	A	C	.	.	MAF_INRAE=14.557;MAF_USDA=3.529
NC_035077.1	43790007	.	G	C	.	.	MAF_INRAE=12.658
NC_035077.1	43790053	.	A	G	.	.	MAF_USDA=3.279
NC_035077.1	43790156	.	G	A	.	.	MAF_INRAE=8.333;MAF_USDA=2.459
NC_035077.1	43790171	.	C	T	.	.	MAF_INRAE=8.333;MAF_USDA=1.639
NC_035077.1	43790174	.	C	A	.	.	MAF_INRAE=8.333;MAF_USDA=1.639
NC_035077.1	43790178	.	C	T	.	.	MAF_INRAE=18.333;MAF_USDA=3.333
NC_035077.1	43790270	.	A	G	.	.	MAF_USDA=1.639
NC_035077.1	43790273	.	C	T	.	.	MAF_INRAE=12.658;MAF_USDA=14.583
NC_035077.1	43790297	.	C	T	.	.	MAF_USDA=2.459
NC_035077.1	43790320	.	A	T	.	.	MAF_INRAE=8.333;MAF_USDA=1.639
NC_035077.1	43790393	.	A	G	.	.	MAF_USDA=1.639
NC_035077.1	43790588	.	C	G	.	.	MAF_USDA=3.279
NC_035077.1	43790632	.	C	T	.	.	MAF_USDA=7.377
NC_035077.1	43790665	.	A	T	.	.	MAF_INRAE=30.38;MAF_USDA=20.833
NC_035077.1	43790666	.	C	A	.	.	MAF_INRAE=37.5;MAF_USDA=35.119
NC_035077.1	43790698	.	C	T	.	.	MAF_USDA=3.279
NC_035077.1	43790727	.	G	A	.	.	MAF_USDA=3.279
NC_035077.1	43790783	.	T	A	.	.	MAF_INRAE=32.911;MAF_USDA=34.524
NC_035077.1	43790789	.	T	C	.	.	MAF_USDA=5.0
NC_035077.1	43791028	.	T	A	.	.	MAF_USDA=12.5
NC_035077.1	43791049	.	C	T	.	.	MAF_USDA=3.279
NC_035077.1	43791050	.	A	T	.	.	MAF_USDA=3.279
NC_035077.1	43791051	.	G	A	.	.	MAF_USDA=3.279
NC_035077.1	43791074	.	T	A	.	.	MAF_INRAE=32.278;MAF_USDA=36.471
NC_035077.1	43791099	.	C	A	.	.	MAF_INRAE=32.278;MAF_USDA=33.529
NC_035077.1	43791123	.	A	G	.	.	MAF_USDA=3.279
NC_035077.1	43791124	.	A	C	.	.	MAF_USDA=1.639
NC_035077.1	43791133	.	T	G	.	.	MAF_USDA=3.279
NC_035077.1	43791138	.	G	T	.	.	MAF_USDA=5.738
NC_035077.1	43791537	.	C	T	.	.	MAF_USDA=3.529
NC_035077.1	43791553	.	A	C	.	.	MAF_USDA=5.0
NC_035077.1	43791564	.	TCG	TCA	.	.	MAF_USDA=14.583
NC_035077.1	43791566	.	G	A	.	.	MAF_INRAE=14.557
NC_035077.1	43791590	.	C	T	.	.	MAF_INRAE=14.557;MAF_USDA=8.824
NC_035077.1	43791591	.	G	A	.	.	MAF_USDA=8.197
NC_035077.1	43791661	.	G	A	.	.	MAF_USDA=1.639
NC_035077.1	43791811	.	G	T	.	.	MAF_INRAE=13.924;MAF_USDA=8.824
NC_035077.1	43791869	.	G	T	.	.	MAF_USDA=3.279
NC_035077.1	43791944	.	C	A	.	.	MAF_INRAE=32.278;MAF_USDA=34.118
NC_035077.1	43792052	.	C	T	.	.	MAF_USDA=1.639
NC_035077.1	43792117	.	A	G	.	.	MAF_USDA=2.459
NC_035077.1	43792134	.	C	T	.	.	MAF_INRAE=3.797;MAF_USDA=3.279
NC_035077.1	43792140	.	A	T	.	.	MAF_INRAE=8.333;MAF_USDA=15.574
NC_035077.1	43792210	.	A	G	.	.	MAF_USDA=4.098
NC_035077.1	43792245	.	C	A	.	.	MAF_USDA=4.098
NC_035077.1	43792284	.	C	T	.	.	MAF_USDA=6.471
NC_035077.1	43792308	.	A	C	.	.	MAF_INRAE=14.557;MAF_USDA=8.333
NC_035077.1	43792323	.	G	C	.	.	MAF_INRAE=5.0;MAF_USDA=1.639
NC_035077.1	43792348	.	G	C	.	.	MAF_USDA=2.459
NC_035077.1	43792392	.	T	C	.	.	MAF_USDA=6.548
NC_035077.1	43792409	.	A	C	.	.	MAF_USDA=4.167
NC_035077.1	43792525	.	T	C	.	.	MAF_USDA=3.279
NC_035077.1	43792546	.	C	T	.	.	MAF_USDA=5.738
NC_035077.1	43792549	.	G	A	.	.	MAF_INRAE=8.333
NC_035077.1	43792672	.	C	T	.	.	MAF_INRAE=47.468;MAF_USDA=25.294
NC_035077.1	43793062	.	C	T	.	.	MAF_USDA=1.639
NC_035077.1	43793203	.	T	A	.	.	MAF_INRAE=14.557;MAF_USDA=8.333
NC_035077.1	43793222	.	T	C	.	.	MAF_USDA=6.471
NC_035077.1	43793307	.	G	A	.	.	MAF_INRAE=11.667;MAF_USDA=3.279
NC_035077.1	43793436	.	C	T	.	.	MAF_INRAE=12.658
NC_035077.1	43793448	.	G	T	.	.	MAF_USDA=9.016
NC_035077.1	43793517	.	G	T	.	.	MAF_USDA=1.639
NC_035077.1	43793528	.	T	A	.	.	MAF_INRAE=10.526
NC_035077.1	43793529	.	A	T	.	.	MAF_INRAE=36.842
NC_035077.1	43793530	.	A	T	.	.	MAF_USDA=8.333
NC_035077.1	43793539	.	A	G	.	.	MAF_USDA=2.459
NC_035077.1	43793580	.	G	A	.	.	MAF_INRAE=14.557;MAF_USDA=8.333
NC_035077.1	43793599	.	A	G	.	.	MAF_INRAE=25.0;MAF_USDA=32.941
NC_035077.1	43793610	.	C	G	.	.	MAF_USDA=9.016
NC_035077.1	43793729	.	G	A	.	.	MAF_INRAE=14.557;MAF_USDA=4.706
NC_035077.1	43793733	.	C	A	.	.	MAF_INRAE=11.392;MAF_USDA=6.471
NC_035077.1	43793766	.	G	T	.	.	MAF_INRAE=14.557;MAF_USDA=12.353
NC_035077.1	43793795	.	T	A	.	.	MAF_INRAE=7.595;MAF_USDA=9.412
NC_035077.1	43793806	.	A	G	.	.	MAF_INRAE=29.747;MAF_USDA=24.118
NC_035077.1	43793869	.	A	C	.	.	MAF_INRAE=7.595;MAF_USDA=27.083
NC_035077.1	43794273	.	T	A	.	.	MAF_USDA=3.39
NC_035077.1	43794323	.	AG	AT	.	.	MAF_USDA=29.167
NC_035077.1	43794324	.	G	T	.	.	MAF_INRAE=29.747;MAF_USDA=13.934
NC_035077.1	43794343	.	G	T	.	.	MAF_USDA=12.5
NC_035077.1	43794371	.	C	T	.	.	MAF_USDA=3.279
NC_035077.1	43794465	.	A	G	.	.	MAF_INRAE=44.304;MAF_USDA=32.353
NC_035077.1	43794488	.	G	T	.	.	MAF_USDA=4.167
NC_035077.1	43794511	.	A	G	.	.	MAF_INRAE=14.557;MAF_USDA=8.824
NC_035077.1	43794530	.	T	A	.	.	MAF_INRAE=14.557;MAF_USDA=8.333
NC_035077.1	43794727	.	G	A	.	.	MAF_INRAE=39.873;MAF_USDA=46.471
NC_035077.1	43794887	.	G	C	.	.	MAF_USDA=5.738
NC_035077.1	43794917	.	A	G	.	.	MAF_USDA=1.639
NC_035077.1	43795025	.	T	C	.	.	MAF_USDA=6.557
NC_035077.1	43795103	.	T	C	.	.	MAF_INRAE=12.658;MAF_USDA=2.459
NC_035077.1	43795107	.	T	G	.	.	MAF_INRAE=34.167;MAF_USDA=22.941
NC_035077.1	43795179	.	G	A	.	.	MAF_USDA=1.639
NC_035077.1	43795272	.	G	A	.	.	MAF_USDA=2.941
NC_035077.1	43795430	.	C	T	.	.	MAF_INRAE=18.421
NC_035077.1	43795520	.	C	A	.	.	MAF_INRAE=13.924;MAF_USDA=4.706
NC_035077.1	43795567	.	A	C	.	.	MAF_INRAE=24.051;MAF_USDA=14.706
NC_035077.1	43795602	.	C	G	.	.	MAF_INRAE=24.684;MAF_USDA=17.647
NC_035077.1	43795772	.	A	G	.	.	MAF_INRAE=14.557;MAF_USDA=8.333
NC_035077.1	43795799	.	C	T	.	.	MAF_INRAE=25.949;MAF_USDA=17.647
NC_035077.1	43796004	.	G	T	.	.	MAF_USDA=2.459
NC_035077.1	43796107	.	C	T	.	.	MAF_USDA=2.459
NC_035077.1	43796176	.	A	T	.	.	MAF_INRAE=12.658
NC_035077.1	43796267	.	G	T	.	.	MAF_INRAE=20.886;MAF_USDA=17.647
NC_035077.1	43796302	.	G	A	.	.	MAF_USDA=5.738
NC_035077.1	43796321	.	T	C	.	.	MAF_INRAE=3.797;MAF_USDA=2.459
NC_035077.1	43796397	.	T	C	.	.	MAF_INRAE=20.886;MAF_USDA=17.059
NC_035077.1	43796402	.	C	T	.	.	MAF_INRAE=24.684;MAF_USDA=14.118
NC_035077.1	43796403	.	G	A	.	.	MAF_USDA=3.279
NC_035077.1	43796497	.	C	A	.	.	MAF_USDA=4.098
NC_035077.1	43796529	.	C	T	.	.	MAF_USDA=2.459
NC_035077.1	43796600	.	G	A	.	.	MAF_INRAE=29.114;MAF_USDA=46.471
NC_035077.1	43796640	.	G	C	.	.	MAF_USDA=1.639
NC_035077.1	43796659	.	C	T	.	.	MAF_INRAE=37.975;MAF_USDA=17.647
NC_035077.1	43796661	.	C	T	.	.	MAF_USDA=1.765
NC_035077.1	43796781	.	G	A	.	.	MAF_USDA=16.471
NC_035077.1	43796790	.	G	T	.	.	MAF_INRAE=20.886;MAF_USDA=25.0
NC_035077.1	43796808	.	C	T	.	.	MAF_INRAE=29.114;MAF_USDA=48.214
NC_035077.1	43796874	.	A	G	.	.	MAF_USDA=2.5
NC_035077.1	43796901	.	C	T	.	.	MAF_INRAE=50.0;MAF_USDA=28.571
NC_035077.1	43796908	.	G	A	.	.	MAF_INRAE=21.053;MAF_USDA=4.167
NC_035077.1	43796931	.	A	T	.	.	MAF_INRAE=8.333;MAF_USDA=5.357
NC_035077.1	43796947	.	G	A	.	.	MAF_INRAE=29.114;MAF_USDA=47.024
NC_035077.1	43796982	.	T	C	.	.	MAF_INRAE=43.671;MAF_USDA=48.81
NC_035077.1	43797049	.	C	T	.	.	MAF_INRAE=43.671;MAF_USDA=49.405
NC_035077.1	43797070	.	C	G	.	.	MAF_USDA=1.19
NC_035077.1	43797131	.	T	C	.	.	MAF_USDA=1.667
NC_035077.1	43797178	.	G	A	.	.	MAF_INRAE=12.658
NC_035077.1	43797270	.	G	T	.	.	MAF_INRAE=24.684;MAF_USDA=10.714
NC_035077.1	43797296	.	C	T	.	.	MAF_INRAE=21.053;MAF_USDA=4.167
NC_035077.1	43797299	.	C	T	.	.	MAF_INRAE=35.0;MAF_USDA=47.619
NC_035077.1	43797401	.	C	G	.	.	MAF_INRAE=8.333;MAF_USDA=12.353
NC_035077.1	43797418	.	T	C	.	.	MAF_USDA=4.098
NC_035077.1	43797438	.	G	A	.	.	MAF_USDA=1.667
NC_035077.1	43797445	.	T	C	.	.	MAF_INRAE=34.167;MAF_USDA=48.214
NC_035077.1	43797446	.	T	C	.	.	MAF_INRAE=7.5;MAF_USDA=16.471
NC_035077.1	43797521	.	C	T	.	.	MAF_INRAE=14.557;MAF_USDA=5.357
NC_035077.1	43797522	.	G	A	.	.	MAF_USDA=1.667
NC_035077.1	43797534	.	G	A	.	.	MAF_USDA=6.25
NC_035077.1	43797535	.	G	A	.	.	MAF_USDA=1.667
NC_035077.1	43797570	.	A	C	.	.	MAF_INRAE=3.797;MAF_USDA=2.5
NC_035077.1	43797598	.	A	G	.	.	MAF_INRAE=43.671;MAF_USDA=47.619
NC_035077.1	43797632	.	G	C	.	.	MAF_USDA=6.25
NC_035077.1	43797738	.	A	C	.	.	MAF_INRAE=43.671;MAF_USDA=50.0
NC_035077.1	43797757	.	G	A	.	.	MAF_USDA=8.929
NC_035077.1	43797781	.	T	G	.	.	MAF_INRAE=43.671;MAF_USDA=49.405
NC_035077.1	43797819	.	C	A	.	.	MAF_USDA=4.167
NC_035077.1	43797911	.	C	T	.	.	MAF_INRAE=14.557;MAF_USDA=4.167
NC_035077.1	43797963	.	T	C	.	.	MAF_USDA=6.25
NC_035077.1	43797975	.	C	T	.	.	MAF_INRAE=43.038;MAF_USDA=46.429
NC_035077.1	43797982	.	C	A	.	.	MAF_INRAE=49.367;MAF_USDA=30.952
NC_035077.1	43797996	.	T	G	.	.	MAF_INRAE=24.684;MAF_USDA=9.524
NC_035077.1	43798005	.	A	G	.	.	MAF_INRAE=43.038;MAF_USDA=47.619
NC_035077.1	43798060	.	A	C	.	.	MAF_INRAE=43.038;MAF_USDA=46.429
NC_035077.1	43798061	.	A	T	.	.	MAF_INRAE=34.167;MAF_USDA=46.429
NC_035077.1	43798063	.	C	T	.	.	MAF_INRAE=34.167;MAF_USDA=47.619
NC_035077.1	43798088	.	G	C	.	.	MAF_INRAE=8.333;MAF_USDA=1.667
NC_035077.1	43798097	.	A	G	.	.	MAF_INRAE=11.392;MAF_USDA=8.333
NC_035077.1	43798230	.	C	T	.	.	MAF_INRAE=43.671;MAF_USDA=48.214
NC_035077.1	43798255	.	G	A	.	.	MAF_USDA=5.833
NC_035077.1	43798295	.	G	A	.	.	MAF_INRAE=8.333;MAF_USDA=3.571
NC_035077.1	43798322	.	A	C	.	.	MAF_INRAE=50.0
NC_035077.1	43798359	.	A	C	.	.	MAF_INRAE=43.671;MAF_USDA=47.619
NC_035077.1	43798367	.	C	T	.	.	MAF_USDA=1.667
NC_035077.1	43798387	.	A	T	.	.	MAF_INRAE=43.671;MAF_USDA=48.214
NC_035077.1	43798462	.	G	A	.	.	MAF_INRAE=43.038;MAF_USDA=47.619
NC_035077.1	43798464	.	G	A	.	.	MAF_USDA=1.667
NC_035077.1	43798477	.	G	T	.	.	MAF_USDA=4.167
NC_035077.1	43798484	.	G	A	.	.	MAF_INRAE=8.333;MAF_USDA=16.071
NC_035077.1	43798577	.	C	T	.	.	MAF_INRAE=43.038;MAF_USDA=47.619
NC_035077.1	43798660	.	T	C	.	.	MAF_INRAE=25.316;MAF_USDA=17.262
NC_035077.1	43798692	.	A	G	.	.	MAF_USDA=2.5
NC_035077.1	43798796	.	C	G	.	.	MAF_INRAE=49.367;MAF_USDA=32.143
NC_035077.1	43798799	.	T	G	.	.	MAF_INRAE=41.667;MAF_USDA=32.143
NC_035077.1	43798809	.	T	C	.	.	MAF_INRAE=43.038;MAF_USDA=48.214
NC_035077.1	43798883	.	A	C	.	.	MAF_INRAE=30.0
NC_035077.1	43798887	.	C	G	.	.	MAF_USDA=37.5
NC_035077.1	43798893	.	G	C	.	.	MAF_INRAE=40.506;MAF_USDA=26.19
NC_035077.1	43798899	.	C	G	.	.	MAF_USDA=33.333
NC_035077.1	43798910	.	G	T	.	.	MAF_INRAE=41.139;MAF_USDA=37.5
NC_035077.1	43798914	.	T	C	.	.	MAF_INRAE=26.582;MAF_USDA=17.857
NC_035077.1	43798944	.	C	T	.	.	MAF_INRAE=12.658
NC_035077.1	43798951	.	G	A	.	.	MAF_INRAE=10.127
NC_035077.1	43799057	.	G	T	.	.	MAF_USDA=6.667
NC_035077.1	43799106	.	G	A	.	.	MAF_INRAE=13.924;MAF_USDA=7.5
NC_035077.1	43799151	.	C	A	.	.	MAF_INRAE=25.316;MAF_USDA=17.857
NC_035077.1	43799205	.	G	A	.	.	MAF_USDA=1.667
NC_035077.1	43799232	.	G	A	.	.	MAF_INRAE=12.658
NC_035077.1	43799233	.	G	C	.	.	MAF_INRAE=43.038;MAF_USDA=47.619
NC_035077.1	43799288	.	G	T	.	.	MAF_INRAE=43.671;MAF_USDA=47.59
NC_035077.1	43799340	.	C	T	.	.	MAF_USDA=6.25
NC_035077.1	43799360	.	G	C	.	.	MAF_INRAE=43.671;MAF_USDA=47.619
NC_035077.1	43799391	.	C	G	.	.	MAF_INRAE=43.671;MAF_USDA=46.429
NC_035077.1	43799398	.	G	T	.	.	MAF_INRAE=43.671;MAF_USDA=47.024
NC_035077.1	43799407	.	T	C	.	.	MAF_INRAE=43.671;MAF_USDA=47.619
NC_035077.1	43799432	.	C	G	.	.	MAF_USDA=9.524
NC_035077.1	43799490	.	T	C	.	.	MAF_USDA=47.059
NC_035077.1	43799494	.	C	G	.	.	MAF_USDA=4.098
NC_035077.1	43799671	.	C	T	.	.	MAF_INRAE=43.671;MAF_USDA=48.214
NC_035077.1	43799714	.	C	A	.	.	MAF_INRAE=7.595;MAF_USDA=16.471
NC_035077.1	43799717	.	G	T	.	.	MAF_INRAE=14.557;MAF_USDA=3.529
NC_035077.1	43799719	.	C	A	.	.	MAF_INRAE=24.684;MAF_USDA=10.588
NC_035077.1	43799730	.	T	A	.	.	MAF_USDA=1.639
NC_035077.1	43799747	.	C	A	.	.	MAF_USDA=12.5
NC_035077.1	43799766	.	G	T	.	.	MAF_USDA=3.279
NC_035077.1	43799767	.	T	A	.	.	MAF_INRAE=4.167;MAF_USDA=1.639
NC_035077.1	43799768	.	G	T	.	.	MAF_INRAE=4.167;MAF_USDA=1.639
NC_035077.1	43799782	.	T	C	.	.	MAF_INRAE=40.506;MAF_USDA=49.405
NC_035077.1	43801326	.	C	T	.	.	MAF_USDA=2.5
NC_035077.1	43801328	.	T	A	.	.	MAF_USDA=14.286
NC_035077.1	43801345	.	T	G	.	.	MAF_USDA=48.81
NC_035077.1	43801389	.	A	T	.	.	MAF_USDA=5.952
NC_035077.1	43801413	.	C	A	.	.	MAF_USDA=47.619
NC_035077.1	43801414	.	A	T	.	.	MAF_USDA=30.952
NC_035077.1	43801432	.	C	A	.	.	MAF_USDA=5.952
NC_035077.1	43801540	.	A	T	.	.	MAF_USDA=6.25
NC_035077.1	43801567	.	T	A	.	.	MAF_USDA=1.695
NC_035077.1	43801697	.	C	T	.	.	MAF_USDA=6.548
NC_035077.1	43801793	.	T	C	.	.	MAF_USDA=47.619
NC_035077.1	43801894	.	A	G	.	.	MAF_USDA=15.476
NC_035077.1	43801911	.	T	G	.	.	MAF_USDA=47.619
NC_035077.1	43801949	.	G	A	.	.	MAF_USDA=5.357
NC_035077.1	43802008	.	C	T	.	.	MAF_USDA=18.452
NC_035077.1	43802016	.	C	T	.	.	MAF_USDA=4.167
NC_035077.1	43802040	.	G	A	.	.	MAF_USDA=1.667
NC_035077.1	43802050	.	T	C	.	.	MAF_USDA=47.024
NC_035077.1	43802090	.	C	T	.	.	MAF_USDA=1.667
NC_035077.1	43802121	.	G	A	.	.	MAF_USDA=10.119
NC_035077.1	43802152	.	T	G	.	.	MAF_USDA=5.0
NC_035077.1	43802185	.	C	G	.	.	MAF_USDA=13.69
NC_035077.1	43802228	.	C	T	.	.	MAF_USDA=3.333
NC_035077.1	43802259	.	A	T	.	.	MAF_USDA=9.524
NC_035077.1	43802289	.	G	A	.	.	MAF_USDA=3.571
NC_035077.1	43802324	.	A	G	.	.	MAF_USDA=49.405
NC_035077.1	43802342	.	A	T	.	.	MAF_USDA=4.167
NC_035077.1	43802351	.	G	T	.	.	MAF_USDA=50.0
NC_035077.1	43802352	.	C	A	.	.	MAF_USDA=49.405
NC_035077.1	43802362	.	T	A	.	.	MAF_USDA=9.524
NC_035077.1	43802363	.	G	T	.	.	MAF_USDA=49.405
NC_035077.1	43802366	.	T	G	.	.	MAF_USDA=49.405
NC_035077.1	43802390	.	G	A	.	.	MAF_USDA=48.81
NC_035077.1	43802428	.	A	T	.	.	MAF_USDA=27.976
NC_035077.1	43802570	.	C	T	.	.	MAF_USDA=50.0
NC_035077.1	43802606	.	C	T	.	.	MAF_USDA=1.667
NC_035077.1	43802640	.	G	C	.	.	MAF_USDA=6.25
NC_035077.1	43802714	.	C	T	.	.	MAF_USDA=5.833
NC_035077.1	43802730	.	C	T	.	.	MAF_USDA=4.167
NC_035077.1	43802756	.	G	A	.	.	MAF_USDA=12.5
NC_035077.1	43802780	.	G	A	.	.	MAF_USDA=4.167
NC_035077.1	43802803	.	G	C	.	.	MAF_USDA=42.262
NC_035077.1	43802808	.	T	C	.	.	MAF_USDA=1.667
NC_035077.1	43802834	.	TA	TT	.	.	MAF_USDA=35.417
NC_035077.1	43802839	.	A	T	.	.	MAF_USDA=35.417
NC_035077.1	43802916	.	C	T	.	.	MAF_USDA=6.548
NC_035077.1	43802929	.	T	C	.	.	MAF_USDA=2.5
NC_035077.1	43802944	.	A	C	.	.	MAF_USDA=4.167
NC_035077.1	43802970	.	G	C	.	.	MAF_USDA=47.619
NC_035077.1	43803006	.	C	T	.	.	MAF_USDA=47.024
NC_035077.1	43803080	.	C	T	.	.	MAF_USDA=14.286
NC_035077.1	43803204	.	A	G	.	.	MAF_USDA=3.333
NC_035077.1	43803205	.	A	T	.	.	MAF_USDA=3.333
NC_035077.1	43803238	.	C	A	.	.	MAF_USDA=4.237
NC_035077.1	43803243	.	C	A	.	.	MAF_USDA=30.12
NC_035077.1	43803245	.	T	G	.	.	MAF_USDA=30.12
NC_035077.1	43803254	.	A	T	.	.	MAF_USDA=30.12
NC_035077.1	43803342	.	C	T	.	.	MAF_USDA=39.583
NC_035077.1	43803530	.	T	G	.	.	MAF_USDA=5.833
NC_035077.1	43803567	.	A	T	.	.	MAF_USDA=9.836
NC_035077.1	43803725	.	C	T	.	.	MAF_USDA=4.098
NC_035077.1	43803738	.	T	A	.	.	MAF_USDA=37.647
NC_035077.1	43803742	.	T	G	.	.	MAF_USDA=3.529
NC_035077.1	43803758	.	T	A	.	.	MAF_USDA=36.31
NC_035077.1	43803803	.	T	A	.	.	MAF_USDA=5.357
NC_035077.1	43803813	.	A	G	.	.	MAF_USDA=31.548
NC_035077.1	43803831	.	A	G	.	.	MAF_USDA=15.476
NC_035077.1	43803837	.	A	G	.	.	MAF_USDA=6.548
NC_035077.1	43803848	.	A	C	.	.	MAF_USDA=3.333
NC_035077.1	43803940	.	T	G	.	.	MAF_USDA=29.167
NC_035077.1	43803941	.	C	T	.	.	MAF_USDA=5.357
NC_035077.1	43803942	.	G	T	.	.	MAF_USDA=6.25
NC_035077.1	43804029	.	G	A	.	.	MAF_USDA=2.5
NC_035077.1	43804084	.	C	T	.	.	MAF_USDA=1.667
NC_035077.1	43804214	.	G	A	.	.	MAF_USDA=1.667
NC_035077.1	43804231	.	C	A	.	.	MAF_USDA=18.452
NC_035077.1	43804261	.	G	C	.	.	MAF_USDA=6.548
NC_035077.1	43804265	.	T	G	.	.	MAF_USDA=23.214
NC_035077.1	43804306	.	C	A	.	.	MAF_USDA=2.976
NC_035077.1	43804334	.	A	G	.	.	MAF_USDA=17.857
NC_035077.1	43804371	.	A	T	.	.	MAF_USDA=2.5
NC_035077.1	43804372	.	A	T	.	.	MAF_USDA=2.5
NC_035077.1	43804373	.	C	A	.	.	MAF_USDA=30.952
NC_035077.1	43804420	.	C	T	.	.	MAF_USDA=2.976
NC_035077.1	43804584	.	G	A	.	.	MAF_USDA=19.277
NC_035077.1	43804589	.	T	G	.	.	MAF_USDA=30.12
NC_035077.1	43804642	.	T	C	.	.	MAF_USDA=30.357
NC_035077.1	43804679	.	T	A	.	.	MAF_USDA=1.667
NC_035077.1	43804774	.	C	A	.	.	MAF_USDA=46.429
NC_035077.1	43804786	.	G	A	.	.	MAF_USDA=2.5
NC_035077.1	43804811	.	G	A	.	.	MAF_USDA=22.619
NC_035077.1	43804830	.	C	G	.	.	MAF_USDA=22.024
NC_035077.1	43804859	.	C	T	.	.	MAF_USDA=2.5
NC_035077.1	43804955	.	T	G	.	.	MAF_USDA=49.405
NC_035077.1	43804978	.	A	G	.	.	MAF_USDA=43.452
NC_035077.1	43804982	.	A	T	.	.	MAF_USDA=3.39
NC_035077.1	43805114	.	C	T	.	.	MAF_USDA=22.289
NC_035077.1	43805132	.	C	T	.	.	MAF_USDA=1.695
NC_035077.1	43805187	.	T	C	.	.	MAF_USDA=4.348
NC_035077.1	43805287	.	G	A	.	.	MAF_USDA=6.667
NC_035077.1	43805290	.	C	T	.	.	MAF_USDA=6.557
NC_035077.1	43805299	.	T	G	.	.	MAF_USDA=2.941
NC_035077.1	43805318	.	G	T	.	.	MAF_USDA=2.459
NC_035077.1	43805372	.	A	G	.	.	MAF_USDA=4.098
NC_035077.1	43805408	.	C	T	.	.	MAF_USDA=29.167
NC_035077.1	43805412	.	A	T	.	.	MAF_USDA=4.167
NC_035077.1	43805424	.	C	A	.	.	MAF_USDA=28.571
NC_035077.1	43805458	.	C	T	.	.	MAF_USDA=1.639
NC_035077.1	43805494	.	G	T	.	.	MAF_USDA=3.529
NC_035077.1	43805540	.	A	G	.	.	MAF_USDA=32.143
NC_035077.1	43805552	.	G	A	.	.	MAF_USDA=7.5
NC_035077.1	43805554	.	T	C	.	.	MAF_USDA=9.524
NC_035077.1	43805588	.	G	A	.	.	MAF_USDA=49.405
NC_035077.1	43805611	.	T	C	.	.	MAF_USDA=1.667
NC_035077.1	43805620	.	C	T	.	.	MAF_USDA=4.167
NC_035077.1	43805679	.	C	T	.	.	MAF_USDA=28.571
NC_035077.1	43805683	.	G	C	.	.	MAF_USDA=22.024
NC_035077.1	43805759	.	G	T	.	.	MAF_USDA=17.059
NC_035077.1	43805780	.	G	T	.	.	MAF_USDA=1.639
NC_035077.1	43805785	.	G	A	.	.	MAF_USDA=1.639
NC_035077.1	43805846	.	C	T	.	.	MAF_USDA=30.357
NC_035077.1	43805876	.	C	A	.	.	MAF_USDA=2.459
NC_035077.1	43805893	.	T	A	.	.	MAF_USDA=8.333
NC_035077.1	43805900	.	C	T	.	.	MAF_USDA=2.459
NC_035077.1	43805945	.	G	A	.	.	MAF_USDA=1.667
NC_035077.1	43805971	.	C	A	.	.	MAF_USDA=3.333
NC_035077.1	43805978	.	G	A	.	.	MAF_USDA=1.667
NC_035077.1	43806012	.	C	T	.	.	MAF_USDA=4.098
NC_035077.1	43806066	.	C	T	.	.	MAF_USDA=43.75
NC_035077.1	43806109	.	C	A	.	.	MAF_USDA=17.647
NC_035077.1	43806195	.	A	T	.	.	MAF_USDA=35.417
NC_035077.1	43806216	.	G	A	.	.	MAF_USDA=3.571
NC_035077.1	43806245	.	T	A	.	.	MAF_USDA=18.452
NC_035077.1	43806263	.	G	T	.	.	MAF_USDA=18.452
NC_035077.1	43806276	.	T	C	.	.	MAF_USDA=28.824
NC_035077.1	43806304	.	C	G	.	.	MAF_USDA=1.639
NC_035077.1	43806387	.	C	T	.	.	MAF_USDA=1.667
NC_035077.1	43806411	.	G	A	.	.	MAF_USDA=39.583
NC_035077.1	43806421	.	T	C	.	.	MAF_USDA=29.762
NC_035077.1	43806489	.	C	A	.	.	MAF_USDA=2.5
NC_035077.1	43806498	.	C	A	.	.	MAF_USDA=3.333
NC_035077.1	43806514	.	C	G	.	.	MAF_USDA=35.417
NC_035077.1	43806519	.	C	T	.	.	MAF_USDA=6.25
NC_035077.1	43806536	.	T	C	.	.	MAF_USDA=5.294
NC_035077.1	43806665	.	C	T	.	.	MAF_USDA=15.882
NC_035077.1	43806718	.	G	T	.	.	MAF_USDA=41.667
NC_035077.1	43806730	.	A	T	.	.	MAF_USDA=43.75
NC_035077.1	43806766	.	T	C	.	.	MAF_USDA=16.667
NC_035077.1	43806783	.	A	G	.	.	MAF_USDA=35.417
NC_035077.1	43806785	.	C	A	.	.	MAF_USDA=27.083
NC_035077.1	43806786	.	A	C	.	.	MAF_USDA=31.25
NC_035077.1	43808149	.	T	C	.	.	MAF_USDA=45.833
NC_035077.1	43808165	.	C	T	.	.	MAF_USDA=39.583
NC_035077.1	43808242	.	C	G	.	.	MAF_INRAE=22.152;MAF_USDA=37.647
NC_035077.1	43808243	.	C	A	.	.	MAF_INRAE=19.167;MAF_USDA=37.059
NC_035077.1	43808253	.	C	A	.	.	MAF_INRAE=25.316;MAF_USDA=2.083
NC_035077.1	43808266	.	G	A	.	.	MAF_USDA=7.5
NC_035077.1	43808318	.	G	A	.	.	MAF_USDA=3.333
NC_035077.1	43808378	.	G	T	.	.	MAF_INRAE=24.684;MAF_USDA=20.833
NC_035077.1	43808382	.	A	G	.	.	MAF_INRAE=5.0;MAF_USDA=4.762
NC_035077.1	43808389	.	T	A	.	.	MAF_USDA=2.5
NC_035077.1	43808400	.	C	A	.	.	MAF_USDA=4.167
NC_035077.1	43808420	.	G	T	.	.	MAF_INRAE=50.0;MAF_USDA=41.667
NC_035077.1	43808476	.	T	A	.	.	MAF_INRAE=24.684;MAF_USDA=16.667
NC_035077.1	43808489	.	G	T	.	.	MAF_INRAE=21.519;MAF_USDA=40.588
NC_035077.1	43808652	.	G	A	.	.	MAF_USDA=3.333
NC_035077.1	43808712	.	A	T	.	.	MAF_USDA=3.333
NC_035077.1	43808761	.	C	T	.	.	MAF_INRAE=5.0;MAF_USDA=6.548
NC_035077.1	43808772	.	G	T	.	.	MAF_INRAE=48.333;MAF_USDA=33.333
NC_035077.1	43808773	.	A	T	.	.	MAF_USDA=12.5
NC_035077.1	43808780	.	T	C	.	.	MAF_INRAE=39.167;MAF_USDA=36.31
NC_035077.1	43808793	.	T	G	.	.	MAF_INRAE=20.0;MAF_USDA=17.647
NC_035077.1	43808801	.	C	G	.	.	MAF_USDA=3.279
NC_035077.1	43808806	.	T	A	.	.	MAF_USDA=3.279
NC_035077.1	43808821	.	T	G	.	.	MAF_INRAE=45.0
NC_035077.1	43808830	.	C	T	.	.	MAF_INRAE=43.333
NC_035077.1	43808847	.	A	G	.	.	MAF_INRAE=43.333
NC_035077.1	43808863	.	G	A	.	.	MAF_INRAE=20.0;MAF_USDA=14.706
NC_035077.1	43808873	.	C	T	.	.	MAF_INRAE=45.0;MAF_USDA=37.5
NC_035077.1	43808874	.	G	A	.	.	MAF_INRAE=16.667;MAF_USDA=8.333
NC_035077.1	43808880	.	T	C	.	.	MAF_USDA=4.167
NC_035077.1	43808887	.	G	C	.	.	MAF_INRAE=45.0
NC_035077.1	43808911	.	A	C	.	.	MAF_INRAE=31.667
NC_035077.1	43808919	.	A	T	.	.	MAF_INRAE=49.167;MAF_USDA=39.583
NC_035077.1	43808932	.	A	T	.	.	MAF_INRAE=8.333;MAF_USDA=2.083
NC_035077.1	43808937	.	G	T	.	.	MAF_INRAE=3.333
NC_035077.1	43809048	.	C	A	.	.	MAF_INRAE=24.684;MAF_USDA=27.976
NC_035077.1	43809050	.	G	T	.	.	MAF_INRAE=30.833;MAF_USDA=27.976
NC_035077.1	43809077	.	G	A	.	.	MAF_USDA=20.0
NC_035077.1	43809115	.	C	G	.	.	MAF_USDA=6.25
NC_035077.1	43809353	.	G	T	.	.	MAF_USDA=4.167
NC_035077.1	43809363	.	T	G	.	.	MAF_USDA=2.976
NC_035077.1	43809379	.	G	T	.	.	MAF_USDA=7.143
NC_035077.1	43809397	.	A	T	.	.	MAF_USDA=7.5
NC_035077.1	43809419	.	C	T	.	.	MAF_USDA=8.333
NC_035077.1	43809548	.	G	C	.	.	MAF_USDA=2.5
NC_035077.1	43809585	.	G	T	.	.	MAF_INRAE=7.595;MAF_USDA=25.595
NC_035077.1	43809631	.	A	C	.	.	MAF_USDA=2.5
NC_035077.1	43809673	.	A	C	.	.	MAF_USDA=4.167
NC_035077.1	43809736	.	T	A	.	.	MAF_USDA=2.5
NC_035077.1	43809745	.	T	C	.	.	MAF_INRAE=9.494;MAF_USDA=5.952
NC_035077.1	43809788	.	A	T	.	.	MAF_USDA=1.667
NC_035077.1	43809909	.	T	C	.	.	MAF_USDA=2.381
NC_035077.1	43809971	.	C	A	.	.	MAF_USDA=35.119
NC_035077.1	43809972	.	A	G	.	.	MAF_USDA=1.667
NC_035077.1	43809979	.	G	T	.	.	MAF_USDA=4.167
NC_035077.1	43811051	.	T	C	.	.	MAF_INRAE=10.526;MAF_USDA=25.0
NC_035077.1	43811096	.	A	G	.	.	MAF_USDA=18.75
NC_035077.1	43811097	.	C	T	.	.	MAF_INRAE=11.392;MAF_USDA=6.667
NC_035077.1	43811121	.	C	T	.	.	MAF_USDA=18.75
NC_035077.1	43811205	.	G	C	.	.	MAF_USDA=1.667
NC_035077.1	43811231	.	C	A	.	.	MAF_INRAE=48.734;MAF_USDA=13.095
NC_035077.1	43811244	.	G	A	.	.	MAF_INRAE=21.519;MAF_USDA=48.214
NC_035077.1	43811254	.	C	T	.	.	MAF_INRAE=8.333;MAF_USDA=1.667
NC_035077.1	43811349	.	CTGCCCAG	CTGCCCAT	.	.	MAF_USDA=2.083
NC_035077.1	43811417	.	A	G	.	.	MAF_USDA=16.667
NC_035077.1	43811450	.	G	A	.	.	MAF_INRAE=21.519;MAF_USDA=45.833
NC_035077.1	43811503	.	G	T	.	.	MAF_USDA=3.279
NC_035077.1	43811559	.	G	T	.	.	MAF_USDA=1.639
NC_035077.1	43811596	.	A	T	.	.	MAF_USDA=1.639
NC_035077.1	43811614	.	A	T	.	.	MAF_INRAE=12.025;MAF_USDA=6.557
NC_035077.1	43811739	.	G	A	.	.	MAF_USDA=9.412
NC_035077.1	43811814	.	C	T	.	.	MAF_USDA=2.459
NC_035077.1	43811884	.	G	A	.	.	MAF_USDA=10.0
NC_035077.1	43811887	.	G	A	.	.	MAF_INRAE=11.392;MAF_USDA=6.557
NC_035077.1	43811923	.	A	C	.	.	MAF_INRAE=8.333;MAF_USDA=1.639
NC_035077.1	43811929	.	C	A	.	.	MAF_INRAE=21.519;MAF_USDA=41.667
NC_035077.1	43811970	.	T	C	.	.	MAF_USDA=8.197
NC_035077.1	43811971	.	G	T	.	.	MAF_INRAE=19.167
NC_035077.1	43812011	.	A	G	.	.	MAF_USDA=1.639
NC_035077.1	43812207	.	G	T	.	.	MAF_USDA=4.098
NC_035077.1	43812212	.	C	T	.	.	MAF_USDA=10.588
NC_035077.1	43812250	.	C	G	.	.	MAF_INRAE=3.797;MAF_USDA=4.098
NC_035077.1	43812252	.	C	A	.	.	MAF_INRAE=1.667;MAF_USDA=5.738
NC_035077.1	43812285	.	T	A	.	.	MAF_USDA=1.639
NC_035077.1	43812295	.	C	A	.	.	MAF_USDA=2.459
NC_035077.1	43812321	.	C	A	.	.	MAF_INRAE=12.658;MAF_USDA=15.882
NC_035077.1	43812346	.	C	A	.	.	MAF_INRAE=18.333;MAF_USDA=1.639
NC_035077.1	43812359	.	T	G	.	.	MAF_USDA=11.475
NC_035077.1	43812465	.	T	C	.	.	MAF_USDA=4.762
NC_035077.1	43812505	.	C	T	.	.	MAF_USDA=1.639
NC_035077.1	43812632	.	G	A	.	.	MAF_USDA=1.639
NC_035077.1	43812653	.	G	A	.	.	MAF_INRAE=19.167;MAF_USDA=9.016
NC_035077.1	43812662	.	A	T	.	.	MAF_USDA=10.588
NC_035077.1	43812666	.	A	G	.	.	MAF_INRAE=3.797;MAF_USDA=4.098
NC_035077.1	43812668	.	C	A	.	.	MAF_USDA=5.738
NC_035077.1	43812707	.	G	A	.	.	MAF_USDA=27.059
NC_035077.1	43812831	.	C	A	.	.	MAF_USDA=3.279
NC_035077.1	43812842	.	A	G	.	.	MAF_INRAE=31.646;MAF_USDA=5.882
NC_035077.1	43812898	.	G	C	.	.	MAF_USDA=1.639
NC_035077.1	43812938	.	T	A	.	.	MAF_USDA=1.639
NC_035077.1	43813029	.	C	T	.	.	MAF_USDA=9.412
NC_035077.1	43813032	.	C	G	.	.	MAF_USDA=4.098
NC_035077.1	43813052	.	A	G	.	.	MAF_USDA=1.639
NC_035077.1	43813089	.	T	C	.	.	MAF_USDA=7.377
NC_035077.1	43813183	.	T	A	.	.	MAF_USDA=1.639
NC_035077.1	43813184	.	G	T	.	.	MAF_USDA=1.639
NC_035077.1	43813233	.	T	C	.	.	MAF_USDA=1.639
NC_035077.1	43813324	.	T	C	.	.	MAF_INRAE=19.167;MAF_USDA=20.0
NC_035077.1	43813758	.	T	A	.	.	MAF_INRAE=21.519;MAF_USDA=27.647
NC_035077.1	43813908	.	G	A	.	.	MAF_USDA=18.75
NC_035077.1	43813916	.	G	A	.	.	MAF_USDA=10.656
NC_035077.1	43813947	.	C	A	.	.	MAF_USDA=2.459
NC_035077.1	43814012	.	G	C	.	.	MAF_USDA=10.656
NC_035077.1	43814075	.	C	A	.	.	MAF_USDA=39.583
NC_035077.1	43814076	.	A	C	.	.	MAF_USDA=41.667
NC_035077.1	43814077	.	T	A	.	.	MAF_USDA=39.583
NC_035077.1	43814078	.	G	C	.	.	MAF_INRAE=21.667;MAF_USDA=41.667
NC_035077.1	43814146	.	C	A	.	.	MAF_USDA=1.667
NC_035077.1	43814162	.	T	G	.	.	MAF_INRAE=11.392;MAF_USDA=6.557
NC_035077.1	43814170	.	A	G	.	.	MAF_USDA=1.639
NC_035077.1	43814186	.	T	A	.	.	MAF_USDA=6.557
NC_035077.1	43814223	.	C	A	.	.	MAF_USDA=3.279
NC_035077.1	43814224	.	A	C	.	.	MAF_USDA=4.098
NC_035077.1	43814284	.	G	A	.	.	MAF_USDA=18.75
NC_035077.1	43814448	.	G	T	.	.	MAF_USDA=6.557
NC_035077.1	43814553	.	C	T	.	.	MAF_INRAE=31.667;MAF_USDA=5.882
NC_035077.1	43814588	.	T	G	.	.	MAF_USDA=3.279
NC_035077.1	43814654	.	G	A	.	.	MAF_USDA=13.115
NC_035077.1	43814788	.	C	T	.	.	MAF_INRAE=21.519;MAF_USDA=45.181
NC_035077.1	43814814	.	C	T	.	.	MAF_USDA=6.548
NC_035077.1	43814856	.	C	A	.	.	MAF_USDA=13.934
NC_035077.1	43814874	.	A	C	.	.	MAF_USDA=5.833
NC_035077.1	43814949	.	G	T	.	.	MAF_USDA=5.0
NC_035077.1	43814964	.	G	A	.	.	MAF_USDA=4.918
NC_035077.1	43814967	.	G	A	.	.	MAF_USDA=7.377
NC_035077.1	43814977	.	C	A	.	.	MAF_USDA=4.918
NC_035077.1	43814994	.	C	T	.	.	MAF_USDA=4.918
NC_035077.1	43815044	.	T	A	.	.	MAF_USDA=4.918
NC_035077.1	43815118	.	A	C	.	.	MAF_USDA=6.471
NC_035077.1	43815145	.	G	T	.	.	MAF_USDA=9.016
NC_035077.1	43815147	.	C	G	.	.	MAF_USDA=9.016
NC_035077.1	43815185	.	G	A	.	.	MAF_USDA=6.557
NC_035077.1	43815221	.	T	C	.	.	MAF_USDA=8.197
NC_035077.1	43815222	.	T	G	.	.	MAF_USDA=4.918
NC_035077.1	43815287	.	A	G	.	.	MAF_INRAE=10.526
NC_035077.1	43815289	.	T	A	.	.	MAF_INRAE=21.519;MAF_USDA=32.941
NC_035077.1	43815341	.	G	A	.	.	MAF_INRAE=22.152;MAF_USDA=28.824
NC_035077.1	43815375	.	G	A	.	.	MAF_USDA=10.0
NC_035077.1	43815504	.	G	A	.	.	MAF_INRAE=11.392;MAF_USDA=10.588
NC_035077.1	43815510	.	G	A	.	.	MAF_USDA=10.0
NC_035077.1	43815517	.	T	C	.	.	MAF_USDA=11.475
NC_035077.1	43815524	.	G	C	.	.	MAF_USDA=10.0
NC_035077.1	43815538	.	G	A	.	.	MAF_USDA=1.639
NC_035077.1	43815545	.	C	A	.	.	MAF_USDA=8.824
NC_035077.1	43815548	.	A	C	.	.	MAF_USDA=14.754
NC_035077.1	43815568	.	A	C	.	.	MAF_USDA=4.918
NC_035077.1	43815596	.	A	G	.	.	MAF_INRAE=21.519;MAF_USDA=41.176
NC_035077.1	43815614	.	C	T	.	.	MAF_INRAE=20.886;MAF_USDA=43.529
NC_035077.1	43815619	.	A	G	.	.	MAF_INRAE=3.797;MAF_USDA=4.098
NC_035077.1	43815627	.	G	A	.	.	MAF_USDA=6.25
NC_035077.1	43815632	.	A	G	.	.	MAF_USDA=8.235
NC_035077.1	43815744	.	T	A	.	.	MAF_USDA=8.197
NC_035077.1	43815748	.	C	A	.	.	MAF_USDA=8.197
NC_035077.1	43815755	.	C	T	.	.	MAF_USDA=4.098
NC_035077.1	43815774	.	G	A	.	.	MAF_USDA=1.639
NC_035077.1	43815853	.	A	T	.	.	MAF_USDA=6.557
NC_035077.1	43815881	.	C	T	.	.	MAF_USDA=2.459
NC_035077.1	43815894	.	G	A	.	.	MAF_USDA=1.639
NC_035077.1	43815924	.	G	A	.	.	MAF_USDA=1.639
NC_035077.1	43815929	.	T	A	.	.	MAF_INRAE=7.595;MAF_USDA=9.412
NC_035077.1	43815938	.	G	A	.	.	MAF_USDA=9.016
NC_035077.1	43815957	.	G	A	.	.	MAF_USDA=8.197
NC_035077.1	43816013	.	T	A	.	.	MAF_USDA=2.353
NC_035077.1	43816070	.	T	C	.	.	MAF_USDA=18.75
NC_035077.1	43816143	.	C	T	.	.	MAF_INRAE=10.526;MAF_USDA=13.115
NC_035077.1	43816145	.	C	T	.	.	MAF_USDA=13.115
NC_035077.1	43816174	.	G	A	.	.	MAF_USDA=8.197
NC_035077.1	43816190	.	T	G	.	.	MAF_USDA=2.459
NC_035077.1	43816198	.	T	C	.	.	MAF_USDA=4.098
NC_035077.1	43816230	.	C	A	.	.	MAF_INRAE=7.595;MAF_USDA=21.765
NC_035077.1	43816319	.	C	T	.	.	MAF_USDA=4.918
NC_035077.1	43816354	.	C	A	.	.	MAF_USDA=16.471
NC_035077.1	43816391	.	G	A	.	.	MAF_INRAE=10.833;MAF_USDA=14.706
NC_035077.1	43816418	.	G	A	.	.	MAF_USDA=16.393
NC_035077.1	43816461	.	T	A	.	.	MAF_USDA=5.738
NC_035077.1	43816490	.	T	C	.	.	MAF_USDA=13.115
NC_035077.1	43816491	.	C	T	.	.	MAF_USDA=13.115
NC_035077.1	43816613	.	A	C	.	.	MAF_USDA=3.279
NC_035077.1	43816705	.	A	G	.	.	MAF_INRAE=11.667;MAF_USDA=31.765
NC_035077.1	43816872	.	T	C	.	.	MAF_USDA=5.738
NC_035077.1	43816939	.	T	C	.	.	MAF_USDA=24.118
NC_035077.1	43817020	.	C	A	.	.	MAF_USDA=28.235
NC_035077.1	43817024	.	C	T	.	.	MAF_USDA=4.918
NC_035077.1	43817036	.	A	C	.	.	MAF_USDA=5.294
NC_035077.1	43817041	.	T	C	.	.	MAF_USDA=6.557
NC_035077.1	43817044	.	C	T	.	.	MAF_USDA=28.235
NC_035077.1	43817084	.	A	G	.	.	MAF_USDA=6.557
NC_035077.1	43817091	.	C	A	.	.	MAF_USDA=28.235
NC_035077.1	43817093	.	C	T	.	.	MAF_USDA=1.639
NC_035077.1	43817105	.	T	G	.	.	MAF_USDA=6.557
NC_035077.1	43817161	.	G	A	.	.	MAF_USDA=7.377
NC_035077.1	43817171	.	C	A	.	.	MAF_USDA=7.377
NC_035077.1	43817229	.	G	A	.	.	MAF_USDA=6.557
NC_035077.1	43817281	.	C	T	.	.	MAF_INRAE=11.667;MAF_USDA=10.588
NC_035077.1	43817283	.	G	A	.	.	MAF_INRAE=10.127;MAF_USDA=20.0
NC_035077.1	43817287	.	A	T	.	.	MAF_USDA=4.098
NC_035077.1	43817289	.	C	G	.	.	MAF_USDA=6.557
NC_035077.1	43817337	.	G	A	.	.	MAF_INRAE=20.0
NC_035077.1	43817392	.	A	C	.	.	MAF_USDA=25.882
NC_035077.1	43817412	.	A	G	.	.	MAF_USDA=1.639
NC_035077.1	43817459	.	G	T	.	.	MAF_USDA=25.882
NC_035077.1	43817519	.	G	A	.	.	MAF_INRAE=11.667;MAF_USDA=11.176
NC_035077.1	43817540	.	A	C	.	.	MAF_USDA=30.588
NC_035077.1	43817557	.	C	T	.	.	MAF_USDA=30.588
NC_035077.1	43817598	.	C	T	.	.	MAF_USDA=23.529
NC_035077.1	43817789	.	T	G	.	.	MAF_INRAE=10.127;MAF_USDA=49.412
NC_035077.1	43817824	.	T	A	.	.	MAF_INRAE=10.526;MAF_USDA=9.016
NC_035077.1	43817857	.	A	C	.	.	MAF_USDA=1.639
NC_035077.1	43817868	.	A	G	.	.	MAF_INRAE=7.595;MAF_USDA=30.0
NC_035077.1	43817972	.	A	T	.	.	MAF_INRAE=10.127;MAF_USDA=47.647
NC_035077.1	43818015	.	C	T	.	.	MAF_INRAE=30.38;MAF_USDA=21.176
NC_035077.1	43818045	.	T	A	.	.	MAF_USDA=6.557
NC_035077.1	43818122	.	A	G	.	.	MAF_USDA=4.098
NC_035077.1	43818219	.	A	G	.	.	MAF_USDA=5.738
NC_035077.1	43818230	.	G	C	.	.	MAF_USDA=1.639
NC_035077.1	43818318	.	G	T	.	.	MAF_INRAE=10.526;MAF_USDA=22.941
NC_035077.1	43818366	.	A	C	.	.	MAF_USDA=2.459
NC_035077.1	43818960	.	T	G	.	.	MAF_USDA=6.471
NC_035077.1	43819032	.	C	A	.	.	MAF_USDA=1.639
NC_035077.1	43819035	.	G	C	.	.	MAF_INRAE=10.127;MAF_USDA=38.235
NC_035077.1	43819044	.	C	A	.	.	MAF_USDA=3.279
NC_035077.1	43819074	.	A	C	.	.	MAF_USDA=3.279
NC_035077.1	43819085	.	G	A	.	.	MAF_USDA=1.639
NC_035077.1	43819111	.	G	T	.	.	MAF_USDA=1.639
NC_035077.1	43819120	.	C	A	.	.	MAF_USDA=4.098
NC_035077.1	43819159	.	C	T	.	.	MAF_USDA=2.459
NC_035077.1	43819167	.	T	C	.	.	MAF_USDA=6.471
NC_035077.1	43819182	.	A	T	.	.	MAF_USDA=1.639
NC_035077.1	43819268	.	T	A	.	.	MAF_USDA=3.279
NC_035077.1	43819274	.	A	T	.	.	MAF_INRAE=10.526;MAF_USDA=30.328
NC_035077.1	43819275	.	A	T	.	.	MAF_USDA=16.393
NC_035077.1	43819282	.	T	A	.	.	MAF_INRAE=11.667
NC_035077.1	43819283	.	G	T	.	.	MAF_INRAE=4.167
NC_035077.1	43819284	.	A	C	.	.	MAF_USDA=3.279
NC_035077.1	43819375	.	A	T	.	.	MAF_USDA=6.25
NC_035077.1	43819382	.	G	A	.	.	MAF_USDA=1.639
NC_035077.1	43819409	.	T	A	.	.	MAF_INRAE=10.127;MAF_USDA=38.235
NC_035077.1	43819478	.	A	G	.	.	MAF_INRAE=27.848;MAF_USDA=44.706
NC_035077.1	43819484	.	T	G	.	.	MAF_USDA=1.639
NC_035077.1	43819521	.	G	A	.	.	MAF_USDA=2.459
NC_035077.1	43819549	.	C	T	.	.	MAF_USDA=2.459
NC_035077.1	43819593	.	G	T	.	.	MAF_USDA=3.279
NC_035077.1	43819659	.	C	T	.	.	MAF_USDA=1.639
NC_035077.1	43819690	.	T	C	.	.	MAF_USDA=3.279
NC_035077.1	43819717	.	G	A	.	.	MAF_USDA=6.557
NC_035077.1	43819718	.	G	A	.	.	MAF_USDA=1.639
NC_035077.1	43819770	.	A	G	.	.	MAF_INRAE=5.0;MAF_USDA=1.639
NC_035077.1	43819858	.	T	A	.	.	MAF_INRAE=8.333;MAF_USDA=4.098
NC_035077.1	43819886	.	A	T	.	.	MAF_USDA=3.279
NC_035077.1	43819900	.	A	G	.	.	MAF_USDA=1.639
NC_035077.1	43819904	.	A	C	.	.	MAF_INRAE=3.797;MAF_USDA=3.279
NC_035077.1	43819910	.	A	G	.	.	MAF_USDA=1.639
NC_035077.1	43819913	.	T	G	.	.	MAF_USDA=2.459
NC_035077.1	43819927	.	C	T	.	.	MAF_USDA=6.471
NC_035077.1	43819982	.	G	A	.	.	MAF_INRAE=7.5;MAF_USDA=1.667
NC_035077.1	43820023	.	T	A	.	.	MAF_USDA=3.333
NC_035077.1	43820051	.	T	C	.	.	MAF_INRAE=15.823;MAF_USDA=48.214
NC_035077.1	43820066	.	A	G	.	.	MAF_USDA=3.279
NC_035077.1	43820112	.	A	G	.	.	MAF_USDA=2.083
NC_035077.1	43820146	.	G	A	.	.	MAF_USDA=3.279
NC_035077.1	43820150	.	C	T	.	.	MAF_USDA=1.639
NC_035077.1	43820158	.	A	G	.	.	MAF_INRAE=16.456;MAF_USDA=49.412
NC_035077.1	43820174	.	C	T	.	.	MAF_USDA=3.279
NC_035077.1	43820236	.	G	A	.	.	MAF_USDA=2.459
NC_035077.1	43820338	.	G	T	.	.	MAF_INRAE=10.127;MAF_USDA=38.235
NC_035077.1	43820348	.	A	C	.	.	MAF_USDA=3.279
NC_035077.1	43820364	.	G	A	.	.	MAF_USDA=4.098
NC_035077.1	43820377	.	A	T	.	.	MAF_INRAE=39.167
NC_035077.1	43820381	.	A	G	.	.	MAF_INRAE=39.167;MAF_USDA=25.595
NC_035077.1	43820395	.	T	C	.	.	MAF_USDA=3.279
NC_035077.1	43820426	.	T	C	.	.	MAF_USDA=1.639
NC_035077.1	43820453	.	A	C	.	.	MAF_USDA=1.639
NC_035077.1	43820498	.	C	A	.	.	MAF_USDA=1.639
NC_035077.1	43820503	.	G	A	.	.	MAF_USDA=3.279
NC_035077.1	43820519	.	A	C	.	.	MAF_INRAE=16.456;MAF_USDA=48.235
NC_035077.1	43820520	.	A	C	.	.	MAF_INRAE=15.0;MAF_USDA=47.647
NC_035077.1	43820522	.	G	A	.	.	MAF_INRAE=15.0;MAF_USDA=47.647
NC_035077.1	43820526	.	A	T	.	.	MAF_USDA=11.765
NC_035077.1	43820575	.	G	T	.	.	MAF_INRAE=11.392;MAF_USDA=18.75
NC_035077.1	43820635	.	G	A	.	.	MAF_INRAE=10.526;MAF_USDA=14.118
NC_035077.1	43820715	.	A	T	.	.	MAF_USDA=11.475
NC_035077.1	43820723	.	T	A	.	.	MAF_USDA=12.5
NC_035077.1	43820825	.	C	T	.	.	MAF_USDA=1.639
NC_035077.1	43820826	.	G	T	.	.	MAF_USDA=4.098
NC_035077.1	43820848	.	G	T	.	.	MAF_INRAE=8.861;MAF_USDA=31.765
NC_035077.1	43820866	.	T	A	.	.	MAF_INRAE=18.987
NC_035077.1	43820876	.	T	A	.	.	MAF_USDA=1.667
NC_035077.1	43820878	.	A	T	.	.	MAF_INRAE=21.053
NC_035077.1	43820887	.	C	A	.	.	MAF_USDA=1.639
NC_035077.1	43820929	.	T	C	.	.	MAF_USDA=1.639
NC_035077.1	43820934	.	A	T	.	.	MAF_INRAE=44.937;MAF_USDA=12.941
NC_035077.1	43820943	.	G	T	.	.	MAF_USDA=1.639
NC_035077.1	43820950	.	T	G	.	.	MAF_USDA=3.279
NC_035077.1	43820951	.	T	A	.	.	MAF_USDA=5.294
NC_035077.1	43821050	.	T	C	.	.	MAF_INRAE=11.667;MAF_USDA=10.588
NC_035077.1	43821082	.	C	T	.	.	MAF_USDA=4.098
NC_035077.1	43821115	.	T	C	.	.	MAF_USDA=1.639
NC_035077.1	43821134	.	G	A	.	.	MAF_USDA=3.279
NC_035077.1	43821221	.	G	A	.	.	MAF_INRAE=6.962;MAF_USDA=17.059
NC_035077.1	43821239	.	G	A	.	.	MAF_USDA=4.918
NC_035077.1	43821285	.	C	G	.	.	MAF_USDA=1.639
NC_035077.1	43821335	.	C	A	.	.	MAF_USDA=1.639
NC_035077.1	43821338	.	C	T	.	.	MAF_USDA=1.639
NC_035077.1	43821349	.	T	C	.	.	MAF_USDA=3.279
NC_035077.1	43821361	.	T	C	.	.	MAF_INRAE=16.456;MAF_USDA=47.059
NC_035077.1	43821365	.	C	T	.	.	MAF_USDA=5.738
NC_035077.1	43821522	.	A	G	.	.	MAF_USDA=2.459
NC_035077.1	43821579	.	T	C	.	.	MAF_INRAE=36.709;MAF_USDA=28.235
NC_035077.1	43821679	.	T	A	.	.	MAF_USDA=1.639
NC_035077.1	43821689	.	T	C	.	.	MAF_USDA=2.459
NC_035077.1	43821694	.	G	A	.	.	MAF_INRAE=8.228;MAF_USDA=11.765
NC_035077.1	43821714	.	G	A	.	.	MAF_USDA=2.459
NC_035077.1	43821763	.	C	T	.	.	MAF_USDA=4.167
NC_035077.1	43821769	.	C	T	.	.	MAF_USDA=4.167
NC_035077.1	43821779	.	A	T	.	.	MAF_USDA=3.333
NC_035077.1	43821827	.	C	T	.	.	MAF_INRAE=9.494;MAF_USDA=14.167
NC_035077.1	43821830	.	T	G	.	.	MAF_USDA=1.667
NC_035077.1	43821898	.	C	T	.	.	MAF_INRAE=10.526;MAF_USDA=3.333
NC_035077.1	43821936	.	C	A	.	.	MAF_USDA=1.667
NC_035077.1	43821994	.	C	T	.	.	MAF_INRAE=10.833;MAF_USDA=1.667
NC_035077.1	43822031	.	G	T	.	.	MAF_USDA=1.667
NC_035077.1	43822058	.	T	G	.	.	MAF_USDA=3.333
NC_035077.1	43822168	.	T	A	.	.	MAF_INRAE=11.392;MAF_USDA=27.273
NC_035077.1	43822233	.	C	A	.	.	MAF_USDA=2.273
NC_035077.1	43822496	.	G	T	.	.	MAF_USDA=2.5
NC_035077.1	43822511	.	C	T	.	.	MAF_USDA=3.333
NC_035077.1	43822631	.	C	T	.	.	MAF_USDA=13.095
NC_035077.1	43822660	.	C	A	.	.	MAF_USDA=4.167
NC_035077.1	43822700	.	C	A	.	.	MAF_INRAE=7.595;MAF_USDA=11.905
NC_035077.1	43822712	.	A	G	.	.	MAF_USDA=5.0
NC_035077.1	43822716	.	T	G	.	.	MAF_INRAE=36.709;MAF_USDA=22.917
NC_035077.1	43822718	.	A	C	.	.	MAF_INRAE=19.167;MAF_USDA=1.667
NC_035077.1	43822751	.	A	G	.	.	MAF_USDA=1.667
NC_035077.1	43822798	.	G	A	.	.	MAF_USDA=1.667
NC_035077.1	43822800	.	C	A	.	.	MAF_USDA=5.357
NC_035077.1	43822811	.	C	A	.	.	MAF_INRAE=11.392;MAF_USDA=11.31
NC_035077.1	43822865	.	G	T	.	.	MAF_INRAE=8.861;MAF_USDA=20.588
NC_035077.1	43822980	.	A	T	.	.	MAF_USDA=1.639
NC_035077.1	43823182	.	G	A	.	.	MAF_INRAE=8.333;MAF_USDA=1.639
NC_035077.1	43823269	.	C	T	.	.	MAF_USDA=4.098
NC_035077.1	43823349	.	T	A	.	.	MAF_INRAE=10.526
NC_035077.1	43823353	.	A	T	.	.	MAF_INRAE=18.987;MAF_USDA=1.176
NC_035077.1	43823361	.	T	G	.	.	MAF_USDA=2.5
NC_035077.1	43823384	.	G	C	.	.	MAF_USDA=2.5
NC_035077.1	43823431	.	C	T	.	.	MAF_USDA=38.333
NC_035077.1	43823434	.	C	G	.	.	MAF_USDA=1.639
NC_035077.1	43823593	.	G	T	.	.	MAF_USDA=8.333
NC_035077.1	43823600	.	A	G	.	.	MAF_USDA=4.918
NC_035077.1	43823639	.	T	C	.	.	MAF_USDA=4.918
NC_035077.1	43823743	.	C	T	.	.	MAF_INRAE=7.595;MAF_USDA=19.412
NC_035077.1	43823746	.	C	T	.	.	MAF_INRAE=6.667;MAF_USDA=19.412
NC_035077.1	43823755	.	A	G	.	.	MAF_USDA=1.639
NC_035077.1	43823788	.	G	T	.	.	MAF_USDA=5.882
NC_035077.1	43823907	.	G	T	.	.	MAF_USDA=1.639
NC_035077.1	43824013	.	T	G	.	.	MAF_USDA=4.098
NC_035077.1	43824034	.	C	T	.	.	MAF_USDA=3.279
NC_035077.1	43824044	.	G	T	.	.	MAF_INRAE=11.392;MAF_USDA=10.588
NC_035077.1	43824062	.	C	T	.	.	MAF_INRAE=11.392;MAF_USDA=10.588
NC_035077.1	43824077	.	T	G	.	.	MAF_USDA=5.738
NC_035077.1	43824081	.	T	A	.	.	MAF_USDA=1.639
NC_035077.1	43824083	.	G	A	.	.	MAF_INRAE=21.053;MAF_USDA=4.918
NC_035077.1	43824126	.	A	C	.	.	MAF_USDA=2.459
NC_035077.1	43824141	.	G	C	.	.	MAF_USDA=1.639
NC_035077.1	43824164	.	C	A	.	.	MAF_USDA=6.25
NC_035077.1	43824181	.	T	G	.	.	MAF_INRAE=13.924;MAF_USDA=39.412
NC_035077.1	43824187	.	T	G	.	.	MAF_USDA=5.882
NC_035077.1	43824191	.	C	T	.	.	MAF_USDA=1.639
NC_035077.1	43824220	.	A	C	.	.	MAF_INRAE=10.526
NC_035077.1	43824225	.	C	A	.	.	MAF_INRAE=26.316;MAF_USDA=47.917
NC_035077.1	43824244	.	G	A	.	.	MAF_USDA=1.639
NC_035077.1	43824267	.	A	G	.	.	MAF_USDA=1.639
NC_035077.1	43824415	.	A	G	.	.	MAF_INRAE=21.519;MAF_USDA=42.353
NC_035077.1	43824556	.	C	T	.	.	MAF_INRAE=11.667;MAF_USDA=11.176
NC_035077.1	43824628	.	A	G	.	.	MAF_INRAE=8.333;MAF_USDA=1.639
NC_035077.1	43824665	.	G	C	.	.	MAF_USDA=1.639
NC_035077.1	43824669	.	C	A	.	.	MAF_INRAE=40.506;MAF_USDA=24.118
NC_035077.1	43824680	.	C	G	.	.	MAF_INRAE=3.797;MAF_USDA=6.25
NC_035077.1	43824735	.	A	G	.	.	MAF_USDA=7.377
NC_035077.1	43824797	.	C	T	.	.	MAF_INRAE=6.329;MAF_USDA=24.118
NC_035077.1	43824897	.	T	C	.	.	MAF_INRAE=10.759;MAF_USDA=10.588
NC_035077.1	43825243	.	G	T	.	.	MAF_INRAE=11.667;MAF_USDA=11.765
NC_035077.1	43825244	.	G	T	.	.	MAF_INRAE=11.667;MAF_USDA=11.765
NC_035077.1	43825245	.	T	C	.	.	MAF_USDA=1.639
NC_035077.1	43825302	.	T	A	.	.	MAF_USDA=1.639
NC_035077.1	43825335	.	T	C	.	.	MAF_INRAE=8.333;MAF_USDA=4.918
NC_035077.1	43825337	.	A	G	.	.	MAF_INRAE=26.582;MAF_USDA=31.765
NC_035077.1	43825346	.	G	A	.	.	MAF_USDA=1.639
NC_035077.1	43825407	.	C	G	.	.	MAF_USDA=5.882
NC_035077.1	43825425	.	C	T	.	.	MAF_INRAE=11.667;MAF_USDA=12.941
NC_035077.1	43825548	.	C	T	.	.	MAF_INRAE=11.667;MAF_USDA=25.0
NC_035077.1	43825608	.	C	T	.	.	MAF_INRAE=7.595;MAF_USDA=10.0
NC_035077.1	43825632	.	C	A	.	.	MAF_USDA=3.279
NC_035077.1	43825669	.	T	C	.	.	MAF_INRAE=14.557;MAF_USDA=8.333
NC_035077.1	43825702	.	T	G	.	.	MAF_INRAE=36.709;MAF_USDA=29.412
NC_035077.1	43825724	.	C	T	.	.	MAF_USDA=1.639
NC_035077.1	43825759	.	A	T	.	.	MAF_INRAE=36.709;MAF_USDA=30.0
NC_035077.1	43825792	.	C	G	.	.	MAF_INRAE=10.833;MAF_USDA=13.529
NC_035077.1	43825827	.	A	G	.	.	MAF_INRAE=36.709;MAF_USDA=29.412
NC_035077.1	43825859	.	G	C	.	.	MAF_INRAE=10.526
NC_035077.1	43825871	.	T	C	.	.	MAF_USDA=16.667
NC_035077.1	43825898	.	T	C	.	.	MAF_INRAE=10.127;MAF_USDA=37.5
NC_035077.1	43825899	.	G	T	.	.	MAF_INRAE=11.392;MAF_USDA=10.714
NC_035077.1	43825939	.	T	A	.	.	MAF_INRAE=11.667;MAF_USDA=15.06
NC_035077.1	43825981	.	C	T	.	.	MAF_INRAE=10.526
NC_035077.1	43826086	.	A	G	.	.	MAF_INRAE=7.595;MAF_USDA=34.706
NC_035077.1	43826114	.	A	G	.	.	MAF_INRAE=10.127;MAF_USDA=35.882
NC_035077.1	43826253	.	C	T	.	.	MAF_INRAE=10.127;MAF_USDA=34.118
NC_035077.1	43826266	.	G	C	.	.	MAF_INRAE=11.667;MAF_USDA=13.529
NC_035077.1	43826330	.	C	A	.	.	MAF_INRAE=20.886;MAF_USDA=1.176
NC_035077.1	43826377	.	T	C	.	.	MAF_INRAE=10.127;MAF_USDA=34.118
NC_035077.1	43826468	.	A	C	.	.	MAF_INRAE=8.333;MAF_USDA=3.279
NC_035077.1	43826503	.	C	A	.	.	MAF_INRAE=17.722;MAF_USDA=17.647
NC_035077.1	43826622	.	G	C	.	.	MAF_USDA=6.471
NC_035077.1	43826731	.	G	A	.	.	MAF_USDA=2.5
NC_035077.1	43826778	.	T	G	.	.	MAF_INRAE=11.667;MAF_USDA=25.294
NC_035077.1	43826852	.	C	G	.	.	MAF_INRAE=18.987;MAF_USDA=37.059
NC_035077.1	43826940	.	C	A	.	.	MAF_USDA=18.75
NC_035077.1	43827049	.	A	T	.	.	MAF_INRAE=10.833;MAF_USDA=13.529
NC_035077.1	43827092	.	C	A	.	.	MAF_INRAE=8.333;MAF_USDA=1.639
NC_035077.1	43827183	.	T	A	.	.	MAF_INRAE=37.342;MAF_USDA=33.529
NC_035077.1	43827185	.	T	A	.	.	MAF_USDA=6.471
NC_035077.1	43827194	.	A	T	.	.	MAF_INRAE=11.392;MAF_USDA=12.941
NC_035077.1	43827208	.	C	T	.	.	MAF_INRAE=37.342;MAF_USDA=33.529
NC_035077.1	43827293	.	G	T	.	.	MAF_USDA=2.459
NC_035077.1	43827971	.	C	T	.	.	MAF_INRAE=21.053;MAF_USDA=45.455
NC_035077.1	43827993	.	G	C	.	.	MAF_INRAE=26.316;MAF_USDA=38.75
NC_035077.1	43828015	.	G	A	.	.	MAF_INRAE=10.127
NC_035077.1	43828017	.	G	T	.	.	MAF_INRAE=26.316;MAF_USDA=25.0
NC_035077.1	43828057	.	A	T	.	.	MAF_USDA=2.586
NC_035077.1	43828080	.	G	A	.	.	MAF_USDA=2.542
NC_035077.1	43828088	.	C	T	.	.	MAF_USDA=2.542
NC_035077.1	43828100	.	G	A	.	.	MAF_USDA=1.695
NC_035077.1	43828148	.	G	A	.	.	MAF_USDA=1.724
NC_035077.1	43828198	.	A	T	.	.	MAF_USDA=3.448
NC_035077.1	43828253	.	C	A	.	.	MAF_INRAE=22.152
NC_035077.1	43828258	.	C	A	.	.	MAF_INRAE=32.278
NC_035077.1	43828292	.	G	T	.	.	MAF_USDA=2.542
NC_035077.1	43828344	.	T	A	.	.	MAF_USDA=1.667
NC_035077.1	43828345	.	G	T	.	.	MAF_USDA=1.667
NC_035077.1	43828481	.	G	A	.	.	MAF_USDA=1.639
NC_035077.1	43828489	.	C	T	.	.	MAF_USDA=1.639
NC_035077.1	43828513	.	C	T	.	.	MAF_INRAE=21.519;MAF_USDA=2.083
NC_035077.1	43828555	.	G	T	.	.	MAF_USDA=7.377
NC_035077.1	43828585	.	C	T	.	.	MAF_INRAE=2.5
NC_035077.1	43828592	.	A	C	.	.	MAF_INRAE=4.167
NC_035077.1	43828600	.	T	A	.	.	MAF_INRAE=22.5;MAF_USDA=35.417
NC_035077.1	43828621	.	A	G	.	.	MAF_USDA=4.098
NC_035077.1	43828622	.	G	T	.	.	MAF_USDA=4.918
NC_035077.1	43828632	.	T	A	.	.	MAF_USDA=1.639
NC_035077.1	43828663	.	A	T	.	.	MAF_USDA=1.639
NC_035077.1	43828666	.	C	T	.	.	MAF_USDA=28.689
NC_035077.1	43828669	.	T	C	.	.	MAF_USDA=3.279
NC_035077.1	43828694	.	C	A	.	.	MAF_USDA=1.639
NC_035077.1	43828739	.	G	T	.	.	MAF_INRAE=11.667;MAF_USDA=11.176
NC_035077.1	43828745	.	T	C	.	.	MAF_INRAE=11.667;MAF_USDA=10.588
NC_035077.1	43828749	.	A	G	.	.	MAF_INRAE=10.759;MAF_USDA=4.918
NC_035077.1	43828752	.	G	A	.	.	MAF_USDA=2.459
NC_035077.1	43828765	.	TCG	TCA	.	.	MAF_USDA=8.333
NC_035077.1	43828767	.	G	A	.	.	MAF_INRAE=28.947
NC_035077.1	43828769	.	T	C	.	.	MAF_USDA=14.583
NC_035077.1	43828772	.	T	G	.	.	MAF_USDA=12.5
NC_035077.1	43828773	.	C	A	.	.	MAF_USDA=18.75
NC_035077.1	43828774	.	C	A	.	.	MAF_USDA=20.833
NC_035077.1	43828797	.	T	C	.	.	MAF_USDA=1.639
NC_035077.1	43828804	.	C	T	.	.	MAF_USDA=6.471
NC_035077.1	43829011	.	T	A	.	.	MAF_INRAE=3.797;MAF_USDA=2.459
NC_035077.1	43829112	.	G	A	.	.	MAF_INRAE=13.924;MAF_USDA=13.529
NC_035077.1	43829122	.	A	T	.	.	MAF_USDA=12.353
NC_035077.1	43829142	.	G	A	.	.	MAF_USDA=5.738
NC_035077.1	43829249	.	C	T	.	.	MAF_INRAE=38.608;MAF_USDA=30.588
NC_035077.1	43829253	.	C	T	.	.	MAF_INRAE=10.526
NC_035077.1	43829258	.	G	A	.	.	MAF_USDA=2.459
NC_035077.1	43829413	.	G	T	.	.	MAF_USDA=1.639
NC_035077.1	43829431	.	G	C	.	.	MAF_INRAE=36.709;MAF_USDA=36.471
NC_035077.1	43829460	.	C	T	.	.	MAF_USDA=18.75
NC_035077.1	43829531	.	A	G	.	.	MAF_USDA=18.75
NC_035077.1	43829535	.	T	A	.	.	MAF_USDA=2.459
NC_035077.1	43829659	.	C	T	.	.	MAF_INRAE=3.797;MAF_USDA=1.639
NC_035077.1	43829665	.	A	G	.	.	MAF_INRAE=10.759;MAF_USDA=10.588
NC_035077.1	43829710	.	A	T	.	.	MAF_USDA=1.639
NC_035077.1	43829749	.	C	T	.	.	MAF_INRAE=11.667;MAF_USDA=15.294
NC_035077.1	43829780	.	T	G	.	.	MAF_INRAE=36.709;MAF_USDA=32.353
NC_035077.1	43829781	.	C	T	.	.	MAF_USDA=7.647
NC_035077.1	43829864	.	A	C	.	.	MAF_INRAE=11.667;MAF_USDA=15.294
NC_035077.1	43829912	.	T	A	.	.	MAF_INRAE=20.886;MAF_USDA=2.083
NC_035077.1	43829930	.	G	T	.	.	MAF_INRAE=26.316;MAF_USDA=30.0
NC_035077.1	43829932	.	C	T	.	.	MAF_USDA=4.098
NC_035077.1	43829966	.	A	G	.	.	MAF_USDA=2.459
NC_035077.1	43829981	.	C	T	.	.	MAF_USDA=3.279
NC_035077.1	43830069	.	A	T	.	.	MAF_USDA=2.459
NC_035077.1	43830168	.	G	A	.	.	MAF_USDA=2.459
NC_035077.1	43830224	.	A	C	.	.	MAF_INRAE=15.0
NC_035077.1	43830285	.	C	T	.	.	MAF_INRAE=8.333
NC_035077.1	43830287	.	C	T	.	.	MAF_INRAE=13.924;MAF_USDA=15.882
NC_035077.1	43830441	.	C	T	.	.	MAF_USDA=2.5
NC_035077.1	43830516	.	G	C	.	.	MAF_INRAE=10.833;MAF_USDA=16.071
NC_035077.1	43830547	.	C	A	.	.	MAF_INRAE=15.0;MAF_USDA=29.167
NC_035077.1	43830572	.	T	C	.	.	MAF_INRAE=14.557;MAF_USDA=6.25
NC_035077.1	43830617	.	C	A	.	.	MAF_USDA=5.952
NC_035077.1	43830632	.	G	T	.	.	MAF_USDA=1.667
NC_035077.1	43830645	.	A	T	.	.	MAF_USDA=4.167
NC_035077.1	43830659	.	G	A	.	.	MAF_USDA=4.167
NC_035077.1	43830726	.	C	T	.	.	MAF_INRAE=6.962;MAF_USDA=10.714
NC_035077.1	43830743	.	C	A	.	.	MAF_USDA=4.167
NC_035077.1	43830772	.	A	G	.	.	MAF_USDA=1.667
NC_035077.1	43830783	.	T	C	.	.	MAF_INRAE=36.709;MAF_USDA=30.357
NC_035077.1	43830788	.	T	C	.	.	MAF_USDA=5.833
NC_035077.1	43830885	.	A	T	.	.	MAF_USDA=1.667
NC_035077.1	43830911	.	T	C	.	.	MAF_USDA=1.667
NC_035077.1	43830912	.	G	A	.	.	MAF_USDA=1.667
NC_035077.1	43830929	.	G	A	.	.	MAF_INRAE=7.595;MAF_USDA=10.714
NC_035077.1	43831029	.	C	G	.	.	MAF_USDA=1.667
NC_035077.1	43831032	.	G	T	.	.	MAF_INRAE=7.595;MAF_USDA=10.714
NC_035077.1	43831101	.	T	A	.	.	MAF_INRAE=10.526;MAF_USDA=20.0
NC_035077.1	43831126	.	G	C	.	.	MAF_USDA=1.667
NC_035077.1	43831221	.	C	G	.	.	MAF_USDA=3.279
NC_035077.1	43831293	.	A	C	.	.	MAF_USDA=7.377
NC_035077.1	43831310	.	T	G	.	.	MAF_USDA=3.279
NC_035077.1	43831316	.	G	T	.	.	MAF_INRAE=10.127;MAF_USDA=28.235
NC_035077.1	43831374	.	C	A	.	.	MAF_USDA=6.557
NC_035077.1	43831379	.	A	T	.	.	MAF_USDA=6.25
NC_035077.1	43831383	.	T	C	.	.	MAF_USDA=4.118
NC_035077.1	43831448	.	A	C	.	.	MAF_USDA=1.639
NC_035077.1	43831450	.	C	T	.	.	MAF_INRAE=8.333;MAF_USDA=4.118
NC_035077.1	43831463	.	T	A	.	.	MAF_USDA=1.639
NC_035077.1	43831482	.	T	A	.	.	MAF_USDA=5.738
NC_035077.1	43831589	.	C	A	.	.	MAF_INRAE=11.667
NC_035077.1	43831615	.	T	C	.	.	MAF_INRAE=37.342;MAF_USDA=27.059
NC_035077.1	43831630	.	C	T	.	.	MAF_USDA=6.25
NC_035077.1	43831653	.	A	G	.	.	MAF_USDA=2.459
NC_035077.1	43831665	.	C	T	.	.	MAF_USDA=1.639
NC_035077.1	43831675	.	G	C	.	.	MAF_USDA=1.765
NC_035077.1	43831765	.	C	T	.	.	MAF_USDA=6.471
NC_035077.1	43831797	.	A	G	.	.	MAF_USDA=1.639
NC_035077.1	43831816	.	C	T	.	.	MAF_USDA=1.639
NC_035077.1	43831879	.	C	T	.	.	MAF_INRAE=11.667;MAF_USDA=14.118
NC_035077.1	43831944	.	G	C	.	.	MAF_USDA=1.639
NC_035077.1	43831960	.	G	T	.	.	MAF_USDA=1.639
NC_035077.1	43831963	.	T	G	.	.	MAF_INRAE=19.62;MAF_USDA=24.706
NC_035077.1	43831971	.	A	G	.	.	MAF_INRAE=8.333;MAF_USDA=5.294
NC_035077.1	43831991	.	C	T	.	.	MAF_INRAE=11.667;MAF_USDA=11.176
NC_035077.1	43831992	.	G	A	.	.	MAF_INRAE=8.333
NC_035077.1	43832039	.	G	T	.	.	MAF_USDA=2.459
NC_035077.1	43832116	.	C	A	.	.	MAF_INRAE=20.253;MAF_USDA=27.647
NC_035077.1	43832176	.	A	G	.	.	MAF_INRAE=14.557;MAF_USDA=8.333
NC_035077.1	43832214	.	A	T	.	.	MAF_USDA=1.639
NC_035077.1	43832245	.	T	A	.	.	MAF_USDA=2.459
NC_035077.1	43832270	.	C	T	.	.	MAF_USDA=1.639
NC_035077.1	43832333	.	C	A	.	.	MAF_USDA=5.882
NC_035077.1	43832376	.	C	T	.	.	MAF_USDA=2.459
NC_035077.1	43832385	.	C	G	.	.	MAF_USDA=4.918
NC_035077.1	43832429	.	A	C	.	.	MAF_USDA=1.765
NC_035077.1	43832528	.	G	A	.	.	MAF_USDA=3.279
NC_035077.1	43832530	.	G	T	.	.	MAF_INRAE=11.392;MAF_USDA=10.588
NC_035077.1	43832585	.	A	T	.	.	MAF_INRAE=31.579
NC_035077.1	43832615	.	A	C	.	.	MAF_USDA=18.75
NC_035077.1	43832641	.	A	C	.	.	MAF_INRAE=6.962;MAF_USDA=25.294
NC_035077.1	43832654	.	G	T	.	.	MAF_USDA=8.824
NC_035077.1	43832655	.	G	T	.	.	MAF_INRAE=11.667;MAF_USDA=14.118
NC_035077.1	43832707	.	G	A	.	.	MAF_USDA=1.639
NC_035077.1	43832715	.	A	G	.	.	MAF_INRAE=21.053;MAF_USDA=3.279
NC_035077.1	43832763	.	G	A	.	.	MAF_USDA=4.918
NC_035077.1	43832778	.	G	T	.	.	MAF_USDA=1.639
NC_035077.1	43832779	.	C	T	.	.	MAF_USDA=1.639
NC_035077.1	43832828	.	T	G	.	.	MAF_USDA=3.279
NC_035077.1	43832830	.	A	G	.	.	MAF_USDA=1.639
NC_035077.1	43832881	.	A	T	.	.	MAF_INRAE=10.526
NC_035077.1	43832947	.	T	A	.	.	MAF_USDA=2.5
NC_035077.1	43832970	.	G	C	.	.	MAF_INRAE=10.127;MAF_USDA=36.31
NC_035077.1	43833014	.	A	G	.	.	MAF_USDA=5.0
NC_035077.1	43833050	.	A	G	.	.	MAF_INRAE=12.025;MAF_USDA=10.119
NC_035077.1	43833069	.	G	A	.	.	MAF_INRAE=18.354;MAF_USDA=8.197
NC_035077.1	43833074	.	T	G	.	.	MAF_INRAE=5.263;MAF_USDA=10.0
NC_035077.1	43833170	.	C	T	.	.	MAF_INRAE=21.519;MAF_USDA=48.235
NC_035077.1	43833251	.	C	T	.	.	MAF_USDA=1.639
NC_035077.1	43833287	.	T	A	.	.	MAF_USDA=2.459
NC_035077.1	43833455	.	T	G	.	.	MAF_USDA=1.639
NC_035077.1	43833476	.	T	C	.	.	MAF_INRAE=10.759;MAF_USDA=36.471
NC_035077.1	43833592	.	C	T	.	.	MAF_INRAE=36.709;MAF_USDA=28.235
NC_035077.1	43833833	.	A	C	.	.	MAF_USDA=1.639
NC_035077.1	43833867	.	C	T	.	.	MAF_INRAE=11.392;MAF_USDA=12.353
NC_035077.1	43833872	.	A	T	.	.	MAF_INRAE=10.127;MAF_USDA=37.059
NC_035077.1	43833886	.	C	A	.	.	MAF_INRAE=11.392;MAF_USDA=10.588
NC_035077.1	43833887	.	A	T	.	.	MAF_USDA=4.167
NC_035077.1	43833896	.	C	T	.	.	MAF_USDA=8.824
NC_035077.1	43833944	.	C	T	.	.	MAF_INRAE=10.526;MAF_USDA=11.475
NC_035077.1	43834063	.	C	T	.	.	MAF_USDA=3.279
NC_035077.1	43834137	.	A	T	.	.	MAF_INRAE=17.089;MAF_USDA=48.824
NC_035077.1	43834152	.	C	A	.	.	MAF_USDA=2.459
NC_035077.1	43834170	.	A	G	.	.	MAF_INRAE=10.759
NC_035077.1	43834189	.	C	T	.	.	MAF_INRAE=20.253;MAF_USDA=48.235
NC_035077.1	43834302	.	A	T	.	.	MAF_INRAE=11.392;MAF_USDA=11.765
NC_035077.1	43834334	.	A	C	.	.	MAF_USDA=3.279
NC_035077.1	43834339	.	G	C	.	.	MAF_USDA=2.459
NC_035077.1	43834363	.	A	T	.	.	MAF_USDA=3.279
NC_035077.1	43834381	.	T	A	.	.	MAF_INRAE=10.127;MAF_USDA=39.412
NC_035077.1	43834456	.	T	A	.	.	MAF_INRAE=10.127;MAF_USDA=36.471
NC_035077.1	43834495	.	C	T	.	.	MAF_INRAE=10.127;MAF_USDA=37.059
NC_035077.1	43834496	.	A	T	.	.	MAF_INRAE=6.667;MAF_USDA=36.471
NC_035077.1	43834504	.	T	C	.	.	MAF_INRAE=10.127;MAF_USDA=36.471
NC_035077.1	43834522	.	G	A	.	.	MAF_USDA=1.639
NC_035077.1	43834572	.	C	T	.	.	MAF_USDA=1.639
NC_035077.1	43834588	.	G	A	.	.	MAF_INRAE=36.709;MAF_USDA=27.647
NC_035077.1	43834594	.	G	T	.	.	MAF_USDA=6.471
NC_035077.1	43834714	.	A	T	.	.	MAF_USDA=2.459
NC_035077.1	43834725	.	A	G	.	.	MAF_INRAE=7.595;MAF_USDA=9.412
NC_035077.1	43834727	.	C	G	.	.	MAF_INRAE=6.667;MAF_USDA=12.353
NC_035077.1	43834738	.	C	G	.	.	MAF_INRAE=10.127;MAF_USDA=35.417
NC_035077.1	43834796	.	G	A	.	.	MAF_INRAE=10.127;MAF_USDA=35.417
NC_035077.1	43834855	.	T	A	.	.	MAF_INRAE=10.526;MAF_USDA=9.836
NC_035077.1	43834868	.	C	A	.	.	MAF_INRAE=11.392;MAF_USDA=10.588
NC_035077.1	43834910	.	A	G	.	.	MAF_INRAE=10.759;MAF_USDA=10.588
NC_035077.1	43834972	.	G	A	.	.	MAF_USDA=4.918
NC_035077.1	43834987	.	G	T	.	.	MAF_INRAE=8.333;MAF_USDA=3.279
NC_035077.1	43834990	.	C	G	.	.	MAF_INRAE=10.127;MAF_USDA=41.176
NC_035077.1	43835018	.	A	T	.	.	MAF_USDA=1.639
NC_035077.1	43835019	.	A	T	.	.	MAF_USDA=1.639
NC_035077.1	43835117	.	G	A	.	.	MAF_INRAE=10.127;MAF_USDA=35.417
NC_035077.1	43835210	.	A	G	.	.	MAF_INRAE=10.526;MAF_USDA=11.765
NC_035077.1	43835213	.	G	C	.	.	MAF_USDA=1.639
NC_035077.1	43835237	.	T	A	.	.	MAF_USDA=2.459
NC_035077.1	43835295	.	A	T	.	.	MAF_INRAE=7.595;MAF_USDA=12.353
NC_035077.1	43835341	.	A	C	.	.	MAF_INRAE=10.127;MAF_USDA=40.0
NC_035077.1	43835386	.	A	C	.	.	MAF_INRAE=10.127;MAF_USDA=39.412
NC_035077.1	43835408	.	C	T	.	.	MAF_USDA=4.118
NC_035077.1	43835409	.	G	A	.	.	MAF_INRAE=10.526
NC_035077.1	43835426	.	G	A	.	.	MAF_USDA=1.639
NC_035077.1	43835457	.	A	T	.	.	MAF_INRAE=7.595;MAF_USDA=12.353
NC_035077.1	43835495	.	C	T	.	.	MAF_USDA=1.639
NC_035077.1	43835593	.	G	A	.	.	MAF_USDA=1.639
NC_035077.1	43835659	.	G	A	.	.	MAF_INRAE=8.333;MAF_USDA=3.279
NC_035077.1	43835670	.	C	T	.	.	MAF_INRAE=11.392;MAF_USDA=11.176
NC_035077.1	43835736	.	T	G	.	.	MAF_INRAE=10.127;MAF_USDA=38.824
NC_035077.1	43835755	.	A	G	.	.	MAF_USDA=2.459
NC_035077.1	43835766	.	A	C	.	.	MAF_USDA=1.639
NC_035077.1	43835787	.	A	G	.	.	MAF_INRAE=10.127;MAF_USDA=38.824
NC_035077.1	43835792	.	T	G	.	.	MAF_INRAE=27.848;MAF_USDA=43.529
NC_035077.1	43835832	.	A	G	.	.	MAF_INRAE=1.667
NC_035077.1	43835940	.	A	G	.	.	MAF_INRAE=10.127;MAF_USDA=38.824
NC_035077.1	43835957	.	G	A	.	.	MAF_INRAE=10.127;MAF_USDA=38.824
NC_035077.1	43836068	.	A	C	.	.	MAF_USDA=8.824
NC_035077.1	43836139	.	T	G	.	.	MAF_INRAE=27.848;MAF_USDA=44.118
NC_035077.1	43836218	.	G	A	.	.	MAF_INRAE=11.667;MAF_USDA=12.353
NC_035077.1	43836222	.	T	C	.	.	MAF_USDA=1.639
NC_035077.1	43836281	.	G	T	.	.	MAF_INRAE=11.392;MAF_USDA=10.588
NC_035077.1	43836347	.	T	C	.	.	MAF_INRAE=10.127;MAF_USDA=40.984
NC_035077.1	43836405	.	A	G	.	.	MAF_INRAE=10.127;MAF_USDA=38.235
NC_035077.1	43836440	.	A	T	.	.	MAF_INRAE=10.127;MAF_USDA=39.412
NC_035077.1	43836441	.	A	G	.	.	MAF_INRAE=6.667;MAF_USDA=38.824
NC_035077.1	43836467	.	T	G	.	.	MAF_USDA=2.459
NC_035077.1	43836474	.	G	A	.	.	MAF_INRAE=5.0;MAF_USDA=1.639
NC_035077.1	43836508	.	A	G	.	.	MAF_INRAE=19.167
NC_035077.1	43836590	.	G	A	.	.	MAF_INRAE=10.127;MAF_USDA=37.647
NC_035077.1	43836618	.	C	T	.	.	MAF_USDA=25.0
NC_035077.1	43836620	.	T	A	.	.	MAF_USDA=25.0
NC_035077.1	43836622	.	C	T	.	.	MAF_USDA=25.0
NC_035077.1	43836623	.	C	T	.	.	MAF_USDA=25.0
NC_035077.1	43836633	.	G	A	.	.	MAF_INRAE=10.127;MAF_USDA=38.69
NC_035077.1	43836664	.	G	A	.	.	MAF_USDA=1.639
NC_035077.1	43836665	.	C	T	.	.	MAF_USDA=1.639
NC_035077.1	43836732	.	G	A	.	.	MAF_INRAE=7.595;MAF_USDA=12.941
NC_035077.1	43836734	.	C	T	.	.	MAF_USDA=2.459
NC_035077.1	43836867	.	G	T	.	.	MAF_INRAE=11.667;MAF_USDA=14.706
NC_035077.1	43836877	.	C	A	.	.	MAF_USDA=1.639
NC_035077.1	43836896	.	G	A	.	.	MAF_USDA=3.279
NC_035077.1	43836953	.	G	T	.	.	MAF_INRAE=7.595;MAF_USDA=12.353
NC_035077.1	43836998	.	C	T	.	.	MAF_INRAE=27.848;MAF_USDA=43.529
NC_035077.1	43837012	.	G	A	.	.	MAF_INRAE=24.684;MAF_USDA=43.529
NC_035077.1	43837044	.	C	T	.	.	MAF_INRAE=27.848;MAF_USDA=44.118
NC_035077.1	43837179	.	C	A	.	.	MAF_USDA=18.75
NC_035077.1	43837254	.	A	T	.	.	MAF_INRAE=17.722;MAF_USDA=26.786
NC_035077.1	43837335	.	C	T	.	.	MAF_INRAE=17.722;MAF_USDA=30.357
NC_035077.1	43837451	.	A	T	.	.	MAF_USDA=2.459
NC_035077.1	43837468	.	T	C	.	.	MAF_INRAE=21.667;MAF_USDA=20.833
NC_035077.1	43837469	.	G	T	.	.	MAF_INRAE=21.667;MAF_USDA=20.833
NC_035077.1	43837471	.	T	C	.	.	MAF_INRAE=28.333;MAF_USDA=41.667
NC_035077.1	43837485	.	C	T	.	.	MAF_INRAE=36.709;MAF_USDA=21.176
NC_035077.1	43837497	.	T	G	.	.	MAF_USDA=4.098
NC_035077.1	43837509	.	C	T	.	.	MAF_INRAE=7.5;MAF_USDA=4.918
NC_035077.1	43837538	.	C	T	.	.	MAF_USDA=1.639
NC_035077.1	43837633	.	C	T	.	.	MAF_USDA=1.639
NC_035077.1	43837673	.	T	A	.	.	MAF_INRAE=21.519;MAF_USDA=1.176
NC_035077.1	43837765	.	G	A	.	.	MAF_USDA=1.639
NC_035077.1	43837780	.	C	A	.	.	MAF_USDA=1.639
NC_035077.1	43837837	.	G	T	.	.	MAF_INRAE=21.519;MAF_USDA=30.0
NC_035077.1	43837889	.	T	A	.	.	MAF_INRAE=20.253;MAF_USDA=30.0
NC_035077.1	43837897	.	T	A	.	.	MAF_USDA=2.459
NC_035077.1	43837905	.	C	T	.	.	MAF_INRAE=20.886;MAF_USDA=30.0
NC_035077.1	43838020	.	A	C	.	.	MAF_INRAE=46.203;MAF_USDA=42.941
NC_035077.1	43838027	.	T	C	.	.	MAF_INRAE=24.051;MAF_USDA=25.294
NC_035077.1	43838044	.	T	C	.	.	MAF_USDA=4.918
NC_035077.1	43838079	.	A	G	.	.	MAF_USDA=1.639
NC_035077.1	43838092	.	T	G	.	.	MAF_USDA=1.639
NC_035077.1	43838115	.	T	C	.	.	MAF_INRAE=16.456;MAF_USDA=48.235
NC_035077.1	43838194	.	C	T	.	.	MAF_USDA=1.639
NC_035077.1	43838232	.	A	C	.	.	MAF_INRAE=21.667;MAF_USDA=31.765
NC_035077.1	43838241	.	T	C	.	.	MAF_INRAE=21.667;MAF_USDA=35.882
NC_035077.1	43838271	.	C	T	.	.	MAF_USDA=4.167
NC_035077.1	43838279	.	G	A	.	.	MAF_INRAE=8.333;MAF_USDA=1.639
NC_035077.1	43838325	.	C	G	.	.	MAF_INRAE=21.667;MAF_USDA=28.824
NC_035077.1	43838329	.	C	A	.	.	MAF_INRAE=21.667;MAF_USDA=28.824
NC_035077.1	43838332	.	T	C	.	.	MAF_INRAE=21.667;MAF_USDA=28.235
NC_035077.1	43838373	.	C	T	.	.	MAF_INRAE=11.667;MAF_USDA=11.176
NC_035077.1	43838393	.	C	T	.	.	MAF_USDA=1.639
NC_035077.1	43838402	.	G	A	.	.	MAF_INRAE=21.667;MAF_USDA=29.412
NC_035077.1	43838409	.	C	T	.	.	MAF_USDA=4.098
NC_035077.1	43838435	.	T	C	.	.	MAF_INRAE=5.0
NC_035077.1	43838511	.	A	T	.	.	MAF_INRAE=21.667;MAF_USDA=29.412
NC_035077.1	43838545	.	T	G	.	.	MAF_USDA=1.639
NC_035077.1	43838612	.	T	C	.	.	MAF_INRAE=20.253;MAF_USDA=32.317
NC_035077.1	43838633	.	A	G	.	.	MAF_INRAE=20.253;MAF_USDA=30.588
NC_035077.1	43838639	.	T	A	.	.	MAF_USDA=4.098
NC_035077.1	43838640	.	G	A	.	.	MAF_USDA=4.098
NC_035077.1	43838644	.	T	A	.	.	MAF_INRAE=20.253;MAF_USDA=18.75
NC_035077.1	43838645	.	A	T	.	.	MAF_INRAE=21.667;MAF_USDA=30.588
NC_035077.1	43838657	.	T	A	.	.	MAF_INRAE=21.519;MAF_USDA=18.75
NC_035077.1	43838745	.	G	A	.	.	MAF_INRAE=20.253;MAF_USDA=35.294
NC_035077.1	43838789	.	G	T	.	.	MAF_USDA=4.098
NC_035077.1	43838881	.	G	T	.	.	MAF_INRAE=10.526;MAF_USDA=5.738
NC_035077.1	43838932	.	T	A	.	.	MAF_USDA=1.667
NC_035077.1	43839047	.	C	T	.	.	MAF_USDA=4.098
NC_035077.1	43839117	.	C	T	.	.	MAF_USDA=6.471
NC_035077.1	43839179	.	C	A	.	.	MAF_USDA=1.639
NC_035077.1	43839360	.	G	T	.	.	MAF_USDA=1.639
NC_035077.1	43839692	.	G	T	.	.	MAF_INRAE=37.975;MAF_USDA=20.0
NC_035077.1	43839719	.	T	A	.	.	MAF_INRAE=5.0;MAF_USDA=1.639
NC_035077.1	43839816	.	T	A	.	.	MAF_USDA=1.639
NC_035077.1	43839987	.	A	T	.	.	MAF_INRAE=6.667
NC_035077.1	43840017	.	T	A	.	.	MAF_USDA=4.918
NC_035077.1	43840039	.	C	G	.	.	MAF_INRAE=11.667;MAF_USDA=11.176
NC_035077.1	43840148	.	C	A	.	.	MAF_INRAE=11.392;MAF_USDA=10.588
NC_035077.1	43840199	.	C	T	.	.	MAF_USDA=3.279
NC_035077.1	43840205	.	T	A	.	.	MAF_USDA=2.459
NC_035077.1	43840300	.	G	C	.	.	MAF_USDA=4.098
NC_035077.1	43840301	.	A	C	.	.	MAF_USDA=4.098
NC_035077.1	43840319	.	T	C	.	.	MAF_USDA=4.098
NC_035077.1	43840376	.	T	A	.	.	MAF_INRAE=11.392;MAF_USDA=10.588
NC_035077.1	43840435	.	C	A	.	.	MAF_USDA=3.529
NC_035077.1	43840470	.	G	A	.	.	MAF_USDA=1.639
NC_035077.1	43840471	.	T	G	.	.	MAF_USDA=3.529
NC_035077.1	43840481	.	A	C	.	.	MAF_USDA=6.471
NC_035077.1	43840516	.	A	G	.	.	MAF_INRAE=8.333;MAF_USDA=2.5
NC_035077.1	43840519	.	T	C	.	.	MAF_USDA=18.75
NC_035077.1	43840520	.	T	C	.	.	MAF_USDA=16.667
NC_035077.1	43840554	.	A	C	.	.	MAF_USDA=4.098
NC_035077.1	43840558	.	C	A	.	.	MAF_USDA=3.529
NC_035077.1	43840616	.	C	T	.	.	MAF_INRAE=11.667;MAF_USDA=11.176
NC_035077.1	43840678	.	T	G	.	.	MAF_USDA=6.471
NC_035077.1	43840689	.	G	A	.	.	MAF_USDA=1.639
NC_035077.1	43840693	.	T	C	.	.	MAF_USDA=7.059
NC_035077.1	43840707	.	A	C	.	.	MAF_INRAE=20.886;MAF_USDA=32.941
NC_035077.1	43840757	.	G	A	.	.	MAF_USDA=4.098
NC_035077.1	43840843	.	A	C	.	.	MAF_USDA=4.098
NC_035077.1	43841003	.	C	T	.	.	MAF_USDA=4.118
NC_035077.1	43841006	.	C	A	.	.	MAF_USDA=2.459
NC_035077.1	43841036	.	T	C	.	.	MAF_USDA=4.098
NC_035077.1	43841068	.	T	C	.	.	MAF_USDA=2.459
NC_035077.1	43841073	.	C	T	.	.	MAF_USDA=2.459
NC_035077.1	43841143	.	T	G	.	.	MAF_USDA=7.059
NC_035077.1	43841155	.	T	C	.	.	MAF_USDA=4.098
NC_035077.1	43841160	.	T	A	.	.	MAF_USDA=4.098
NC_035077.1	43841181	.	T	G	.	.	MAF_USDA=6.471
NC_035077.1	43841182	.	G	C	.	.	MAF_USDA=4.167
NC_035077.1	43841189	.	G	C	.	.	MAF_INRAE=37.342;MAF_USDA=30.0
NC_035077.1	43841232	.	A	G	.	.	MAF_USDA=3.279
NC_035077.1	43841241	.	T	A	.	.	MAF_USDA=4.098
NC_035077.1	43841246	.	G	T	.	.	MAF_USDA=4.098
NC_035077.1	43841303	.	C	T	.	.	MAF_INRAE=36.709
NC_035077.1	43841327	.	C	A	.	.	MAF_USDA=7.059
NC_035077.1	43841329	.	G	A	.	.	MAF_INRAE=20.253;MAF_USDA=32.353
NC_035077.1	43841374	.	A	C	.	.	MAF_USDA=2.459
NC_035077.1	43841377	.	C	T	.	.	MAF_USDA=3.279
NC_035077.1	43841415	.	C	A	.	.	MAF_USDA=7.059
NC_035077.1	43841438	.	C	A	.	.	MAF_USDA=3.279
NC_035077.1	43841463	.	T	C	.	.	MAF_USDA=3.529
NC_035077.1	43841475	.	A	C	.	.	MAF_USDA=3.279
NC_035077.1	43841518	.	G	A	.	.	MAF_USDA=3.279
NC_035077.1	43841602	.	T	A	.	.	MAF_USDA=3.279
NC_035077.1	43841652	.	A	G	.	.	MAF_USDA=3.333
NC_035077.1	43841670	.	T	A	.	.	MAF_USDA=3.333
NC_035077.1	43841680	.	G	C	.	.	MAF_USDA=4.098
NC_035077.1	43841740	.	A	G	.	.	MAF_USDA=4.098
NC_035077.1	43841813	.	T	G	.	.	MAF_USDA=2.5
NC_035077.1	43841857	.	G	A	.	.	MAF_USDA=3.333
NC_035077.1	43841919	.	T	A	.	.	MAF_USDA=18.75
NC_035077.1	43842035	.	G	A	.	.	MAF_USDA=4.098
NC_035077.1	43842040	.	C	T	.	.	MAF_INRAE=11.667;MAF_USDA=11.176
NC_035077.1	43842081	.	A	T	.	.	MAF_USDA=4.167
NC_035077.1	43842093	.	C	T	.	.	MAF_USDA=1.639
NC_035077.1	43842094	.	G	T	.	.	MAF_USDA=4.918
NC_035077.1	43842095	.	C	T	.	.	MAF_USDA=4.167
NC_035077.1	43842179	.	G	T	.	.	MAF_INRAE=3.797;MAF_USDA=1.639
NC_035077.1	43842185	.	A	C	.	.	MAF_USDA=3.529
NC_035077.1	43842188	.	G	A	.	.	MAF_USDA=1.639
NC_035077.1	43842190	.	C	A	.	.	MAF_USDA=4.167
NC_035077.1	43842325	.	A	G	.	.	MAF_USDA=2.459
NC_035077.1	43842335	.	G	A	.	.	MAF_USDA=4.167
NC_035077.1	43842364	.	T	G	.	.	MAF_USDA=3.529
NC_035077.1	43842367	.	T	C	.	.	MAF_USDA=4.118
NC_035077.1	43842382	.	C	A	.	.	MAF_USDA=3.279
NC_035077.1	43842656	.	C	T	.	.	MAF_USDA=3.279
NC_035077.1	43842696	.	G	A	.	.	MAF_USDA=2.459
NC_035077.1	43842897	.	A	C	.	.	MAF_INRAE=15.823;MAF_USDA=27.059
NC_035077.1	43842970	.	G	A	.	.	MAF_USDA=4.098
NC_035077.1	43843106	.	A	G	.	.	MAF_INRAE=13.924;MAF_USDA=21.765
NC_035077.1	43843177	.	G	A	.	.	MAF_USDA=2.459
NC_035077.1	43843183	.	C	T	.	.	MAF_INRAE=36.076;MAF_USDA=30.0
NC_035077.1	43843241	.	C	A	.	.	MAF_INRAE=13.924;MAF_USDA=20.588
NC_035077.1	43843242	.	G	A	.	.	MAF_USDA=8.333
NC_035077.1	43843272	.	C	T	.	.	MAF_USDA=1.639
NC_035077.1	43843353	.	G	T	.	.	MAF_INRAE=13.924;MAF_USDA=37.5
NC_035077.1	43843377	.	A	G	.	.	MAF_INRAE=13.924;MAF_USDA=21.765
NC_035077.1	43843383	.	G	T	.	.	MAF_USDA=1.639
NC_035077.1	43843407	.	C	T	.	.	MAF_USDA=17.059
NC_035077.1	43843427	.	A	T	.	.	MAF_INRAE=5.0
NC_035077.1	43843572	.	C	T	.	.	MAF_USDA=3.279
NC_035077.1	43843627	.	C	T	.	.	MAF_INRAE=11.667;MAF_USDA=11.176
NC_035077.1	43843660	.	A	T	.	.	MAF_USDA=4.167
NC_035077.1	43843744	.	T	A	.	.	MAF_USDA=1.639
NC_035077.1	43843769	.	G	A	.	.	MAF_INRAE=5.0;MAF_USDA=1.639
NC_035077.1	43843777	.	A	G	.	.	MAF_INRAE=13.924;MAF_USDA=39.583
NC_035077.1	43843778	.	A	G	.	.	MAF_INRAE=15.0;MAF_USDA=39.583
NC_035077.1	43843782	.	A	G	.	.	MAF_USDA=4.167
NC_035077.1	43843857	.	C	G	.	.	MAF_INRAE=13.924;MAF_USDA=21.765
NC_035077.1	43843907	.	C	A	.	.	MAF_USDA=2.5
NC_035077.1	43843911	.	G	T	.	.	MAF_USDA=2.5
NC_035077.1	43844060	.	T	C	.	.	MAF_INRAE=13.924;MAF_USDA=21.176
NC_035077.1	43844166	.	C	T	.	.	MAF_USDA=1.639
NC_035077.1	43844315	.	A	G	.	.	MAF_INRAE=5.0;MAF_USDA=2.459
NC_035077.1	43844362	.	G	T	.	.	MAF_INRAE=7.595;MAF_USDA=9.412
NC_035077.1	43844387	.	T	G	.	.	MAF_INRAE=11.392;MAF_USDA=10.588
NC_035077.1	43844396	.	C	T	.	.	MAF_INRAE=22.785;MAF_USDA=21.176
NC_035077.1	43844445	.	C	A	.	.	MAF_USDA=6.25
NC_035077.1	43844448	.	G	A	.	.	MAF_USDA=6.25
NC_035077.1	43844459	.	C	A	.	.	MAF_INRAE=16.667;MAF_USDA=13.529
NC_035077.1	43844563	.	C	T	.	.	MAF_USDA=4.098
NC_035077.1	43844609	.	T	C	.	.	MAF_INRAE=43.038;MAF_USDA=36.885
NC_035077.1	43844616	.	G	T	.	.	MAF_INRAE=3.797;MAF_USDA=4.098
NC_035077.1	43844696	.	A	T	.	.	MAF_INRAE=20.886;MAF_USDA=25.294
NC_035077.1	43844864	.	A	G	.	.	MAF_USDA=4.167
NC_035077.1	43844947	.	T	G	.	.	MAF_INRAE=11.392;MAF_USDA=21.765
NC_035077.1	43845103	.	T	C	.	.	MAF_USDA=8.333
NC_035077.1	43845110	.	A	G	.	.	MAF_INRAE=7.595;MAF_USDA=18.824
NC_035077.1	43845214	.	A	G	.	.	MAF_INRAE=11.392;MAF_USDA=22.941
NC_035077.1	43845233	.	T	C	.	.	MAF_USDA=4.167
NC_035077.1	43845301	.	G	A	.	.	MAF_INRAE=11.392;MAF_USDA=23.529
NC_035077.1	43845565	.	C	A	.	.	MAF_INRAE=25.949
NC_035077.1	43845579	.	A	G	.	.	MAF_USDA=3.279
NC_035077.1	43845584	.	T	G	.	.	MAF_USDA=3.279
NC_035077.1	43845597	.	A	G	.	.	MAF_USDA=3.279
NC_035077.1	43845620	.	A	G	.	.	MAF_INRAE=42.405;MAF_USDA=44.118
NC_035077.1	43845948	.	G	A	.	.	MAF_USDA=3.529
NC_035077.1	43845968	.	G	A	.	.	MAF_USDA=2.459
NC_035077.1	43846134	.	G	T	.	.	MAF_INRAE=10.127;MAF_USDA=6.557
NC_035077.1	43846139	.	C	T	.	.	MAF_USDA=3.279
NC_035077.1	43846306	.	T	C	.	.	MAF_INRAE=43.038;MAF_USDA=26.471
NC_035077.1	43846437	.	G	T	.	.	MAF_INRAE=40.506;MAF_USDA=28.235
NC_035077.1	43846472	.	T	C	.	.	MAF_INRAE=40.506;MAF_USDA=31.176
NC_035077.1	43846536	.	C	A	.	.	MAF_USDA=4.098
NC_035077.1	43846548	.	A	C	.	.	MAF_INRAE=40.506;MAF_USDA=31.765
NC_035077.1	43846552	.	G	T	.	.	MAF_INRAE=36.667;MAF_USDA=31.176
NC_035077.1	43846602	.	G	T	.	.	MAF_USDA=3.279
NC_035077.1	43846623	.	A	T	.	.	MAF_USDA=3.279
NC_035077.1	43846624	.	A	G	.	.	MAF_INRAE=11.392;MAF_USDA=10.0
NC_035077.1	43846626	.	T	A	.	.	MAF_USDA=4.167
NC_035077.1	43846777	.	A	C	.	.	MAF_INRAE=8.333;MAF_USDA=1.639
NC_035077.1	43846796	.	G	T	.	.	MAF_USDA=4.167
NC_035077.1	43846814	.	G	A	.	.	MAF_USDA=1.639
NC_035077.1	43846907	.	T	G	.	.	MAF_INRAE=41.139;MAF_USDA=32.353
NC_035077.1	43846929	.	A	G	.	.	MAF_INRAE=41.139;MAF_USDA=28.824
NC_035077.1	43847014	.	G	A	.	.	MAF_INRAE=10.759;MAF_USDA=6.557
NC_035077.1	43847049	.	G	T	.	.	MAF_USDA=3.279
NC_035077.1	43847078	.	C	A	.	.	MAF_USDA=3.279
NC_035077.1	43847096	.	G	T	.	.	MAF_USDA=4.167
NC_035077.1	43847102	.	C	G	.	.	MAF_USDA=3.279
NC_035077.1	43847112	.	C	T	.	.	MAF_USDA=1.639
NC_035077.1	43847291	.	A	C	.	.	MAF_USDA=7.377
NC_035077.1	43847333	.	A	C	.	.	MAF_USDA=3.279
NC_035077.1	43847352	.	T	G	.	.	MAF_USDA=6.471
NC_035077.1	43847386	.	T	A	.	.	MAF_USDA=3.279
NC_035077.1	43847419	.	G	A	.	.	MAF_INRAE=13.924;MAF_USDA=8.333
NC_035077.1	43847458	.	A	C	.	.	MAF_USDA=1.639
NC_035077.1	43847464	.	A	T	.	.	MAF_USDA=5.833
NC_035077.1	43847468	.	T	C	.	.	MAF_USDA=2.459
NC_035077.1	43847598	.	T	A	.	.	MAF_USDA=4.167
NC_035077.1	43847619	.	G	T	.	.	MAF_USDA=1.765
NC_035077.1	43847635	.	T	A	.	.	MAF_USDA=3.279
NC_035077.1	43847641	.	A	G	.	.	MAF_INRAE=3.797;MAF_USDA=2.459
NC_035077.1	43847659	.	T	G	.	.	MAF_INRAE=10.127;MAF_USDA=25.41
NC_035077.1	43847759	.	C	A	.	.	MAF_USDA=1.639
NC_035077.1	43847818	.	A	G	.	.	MAF_USDA=6.25
NC_035077.1	43847910	.	A	G	.	.	MAF_USDA=1.639
NC_035077.1	43847912	.	A	G	.	.	MAF_USDA=10.656
NC_035077.1	43847935	.	C	T	.	.	MAF_USDA=2.459
NC_035077.1	43847952	.	G	A	.	.	MAF_INRAE=5.0;MAF_USDA=1.639
NC_035077.1	43847957	.	T	C	.	.	MAF_USDA=1.639
NC_035077.1	43847960	.	G	A	.	.	MAF_INRAE=10.526
NC_035077.1	43848059	.	T	C	.	.	MAF_USDA=4.098
NC_035077.1	43848168	.	T	A	.	.	MAF_INRAE=8.333;MAF_USDA=1.639
NC_035077.1	43848233	.	G	A	.	.	MAF_INRAE=21.053;MAF_USDA=4.118
NC_035077.1	43848335	.	G	A	.	.	MAF_INRAE=10.127;MAF_USDA=19.672
NC_035077.1	43848568	.	T	C	.	.	MAF_USDA=1.639
NC_035077.1	43848624	.	G	A	.	.	MAF_INRAE=12.658;MAF_USDA=22.941
NC_035077.1	43848665	.	T	G	.	.	MAF_USDA=3.279
NC_035077.1	43848796	.	G	T	.	.	MAF_INRAE=10.526
NC_035077.1	43848861	.	T	G	.	.	MAF_USDA=6.557
NC_035077.1	43848914	.	T	C	.	.	MAF_USDA=4.098
NC_035077.1	43849066	.	A	C	.	.	MAF_INRAE=11.667;MAF_USDA=11.176
NC_035077.1	43849098	.	C	T	.	.	MAF_USDA=1.639
NC_035077.1	43849218	.	A	G	.	.	MAF_INRAE=5.0;MAF_USDA=1.639
NC_035077.1	43849275	.	C	T	.	.	MAF_INRAE=11.392;MAF_USDA=2.083
NC_035077.1	43849452	.	A	C	.	.	MAF_USDA=4.118
NC_035077.1	43849487	.	C	A	.	.	MAF_USDA=3.279
NC_035077.1	43849512	.	T	C	.	.	MAF_INRAE=43.038;MAF_USDA=44.118
NC_035077.1	43849528	.	C	T	.	.	MAF_INRAE=31.646;MAF_USDA=34.118
NC_035077.1	43849640	.	C	T	.	.	MAF_INRAE=6.329
NC_035077.1	43849945	.	G	T	.	.	MAF_USDA=12.5
NC_035077.1	43849957	.	A	T	.	.	MAF_INRAE=19.62;MAF_USDA=23.529
NC_035077.1	43850382	.	G	T	.	.	MAF_USDA=6.25
NC_035077.1	43850524	.	G	C	.	.	MAF_USDA=18.75
NC_035077.1	43850549	.	C	T	.	.	MAF_USDA=3.279
NC_035077.1	43850732	.	T	C	.	.	MAF_USDA=3.279
NC_035077.1	43850741	.	A	G	.	.	MAF_USDA=1.639
NC_035077.1	43850746	.	T	C	.	.	MAF_USDA=2.459
NC_035077.1	43850754	.	C	T	.	.	MAF_USDA=2.459
NC_035077.1	43850755	.	A	G	.	.	MAF_USDA=1.639
NC_035077.1	43850757	.	A	G	.	.	MAF_USDA=2.459
NC_035077.1	43850780	.	C	A	.	.	MAF_USDA=4.167
NC_035077.1	43850794	.	G	A	.	.	MAF_INRAE=6.329;MAF_USDA=5.738
NC_035077.1	43850795	.	G	T	.	.	MAF_INRAE=5.0;MAF_USDA=5.738
NC_035077.1	43850892	.	T	A	.	.	MAF_USDA=4.918
NC_035077.1	43851009	.	C	A	.	.	MAF_INRAE=31.013;MAF_USDA=34.706
NC_035077.1	43851159	.	G	A	.	.	MAF_USDA=1.639
NC_035077.1	43851276	.	G	A	.	.	MAF_INRAE=10.127;MAF_USDA=16.102
NC_035077.1	43851298	.	G	T	.	.	MAF_USDA=1.695
NC_035077.1	43851382	.	A	C	.	.	MAF_INRAE=3.797
NC_035077.1	43851538	.	T	A	.	.	MAF_USDA=1.695
NC_035077.1	43851635	.	G	C	.	.	MAF_INRAE=10.526;MAF_USDA=4.237
NC_035077.1	43851660	.	T	C	.	.	MAF_INRAE=41.772;MAF_USDA=33.133
NC_035077.1	43851674	.	G	T	.	.	MAF_USDA=8.333
NC_035077.1	43851730	.	G	A	.	.	MAF_USDA=3.39
NC_035077.1	43851775	.	C	A	.	.	MAF_INRAE=12.025;MAF_USDA=10.843
NC_035077.1	43851779	.	T	C	.	.	MAF_USDA=4.237
NC_035077.1	43851834	.	G	A	.	.	MAF_INRAE=14.557;MAF_USDA=8.333
NC_035077.1	43851903	.	A	T	.	.	MAF_USDA=6.25
NC_035077.1	43851947	.	T	C	.	.	MAF_USDA=1.695
NC_035077.1	43852010	.	C	T	.	.	MAF_INRAE=10.526;MAF_USDA=2.542
NC_035077.1	43852033	.	C	T	.	.	MAF_USDA=1.695
NC_035077.1	43852042	.	C	A	.	.	MAF_USDA=3.39
NC_035077.1	43852048	.	T	C	.	.	MAF_INRAE=10.526;MAF_USDA=2.542
NC_035077.1	43852081	.	G	A	.	.	MAF_INRAE=10.127;MAF_USDA=16.949
NC_035077.1	43852134	.	C	G	.	.	MAF_INRAE=7.595;MAF_USDA=10.843
NC_035077.1	43852213	.	T	G	.	.	MAF_USDA=2.5
NC_035077.1	43852234	.	A	C	.	.	MAF_USDA=4.167
NC_035077.1	43852236	.	G	T	.	.	MAF_USDA=4.167
NC_035077.1	43852407	.	T	C	.	.	MAF_INRAE=5.263;MAF_USDA=4.237
NC_035077.1	43852613	.	C	T	.	.	MAF_USDA=4.237
NC_035077.1	43852688	.	C	A	.	.	MAF_USDA=4.237
NC_035077.1	43852931	.	G	A	.	.	MAF_USDA=1.639
NC_035077.1	43852940	.	T	A	.	.	MAF_USDA=1.639
NC_035077.1	43853009	.	G	A	.	.	MAF_USDA=18.75
NC_035077.1	43853059	.	C	T	.	.	MAF_INRAE=10.526;MAF_USDA=2.459
NC_035077.1	43853061	.	G	C	.	.	MAF_USDA=4.167
NC_035077.1	43853108	.	C	T	.	.	MAF_USDA=1.639
NC_035077.1	43853164	.	G	T	.	.	MAF_INRAE=13.924;MAF_USDA=21.176
NC_035077.1	43853187	.	G	A	.	.	MAF_INRAE=10.127;MAF_USDA=18.033
NC_035077.1	43853197	.	T	C	.	.	MAF_USDA=3.279
NC_035077.1	43853325	.	A	C	.	.	MAF_USDA=2.459
NC_035077.1	43853363	.	A	T	.	.	MAF_USDA=1.639
NC_035077.1	43853402	.	C	A	.	.	MAF_USDA=4.098
NC_035077.1	43853415	.	C	A	.	.	MAF_USDA=1.639
NC_035077.1	43853458	.	T	G	.	.	MAF_INRAE=5.0;MAF_USDA=1.639
NC_035077.1	43853465	.	A	C	.	.	MAF_INRAE=10.526
NC_035077.1	43853499	.	C	T	.	.	MAF_USDA=2.459
NC_035077.1	43853544	.	C	A	.	.	MAF_USDA=2.542
NC_035077.1	43853607	.	C	T	.	.	MAF_USDA=1.639
NC_035077.1	43853608	.	A	G	.	.	MAF_USDA=1.639
NC_035077.1	43853716	.	G	A	.	.	MAF_USDA=3.279
NC_035077.1	43853796	.	A	G	.	.	MAF_USDA=3.279
NC_035077.1	43853806	.	T	C	.	.	MAF_INRAE=13.924;MAF_USDA=20.0
NC_035077.1	43853835	.	T	G	.	.	MAF_USDA=1.639
NC_035077.1	43853888	.	G	A	.	.	MAF_INRAE=3.797;MAF_USDA=3.279
NC_035077.1	43853978	.	T	G	.	.	MAF_USDA=3.279
NC_035077.1	43854389	.	A	T	.	.	MAF_INRAE=10.759;MAF_USDA=10.0
NC_035077.1	43854432	.	G	A	.	.	MAF_USDA=3.279
NC_035077.1	43854700	.	T	G	.	.	MAF_USDA=4.098
NC_035077.1	43854717	.	T	A	.	.	MAF_USDA=2.083
NC_035077.1	43854729	.	T	C	.	.	MAF_INRAE=4.167
NC_035077.1	43854731	.	G	C	.	.	MAF_INRAE=4.167
NC_035077.1	43854732	.	C	T	.	.	MAF_INRAE=6.667;MAF_USDA=27.083
NC_035077.1	43854740	.	G	T	.	.	MAF_INRAE=5.833
NC_035077.1	43854762	.	A	C	.	.	MAF_INRAE=1.667
NC_035077.1	43854769	.	T	C	.	.	MAF_INRAE=2.5
NC_035077.1	43854809	.	C	T	.	.	MAF_USDA=4.098
NC_035077.1	43854877	.	G	A	.	.	MAF_USDA=2.459
NC_035077.1	43855040	.	A	T	.	.	MAF_USDA=6.25
NC_035077.1	43855177	.	G	A	.	.	MAF_INRAE=1.667
NC_035077.1	43855178	.	T	A	.	.	MAF_INRAE=1.667
NC_035077.1	43855183	.	G	T	.	.	MAF_INRAE=1.667;MAF_USDA=16.667
NC_035077.1	43855187	.	G	A	.	.	MAF_INRAE=1.667
NC_035077.1	43855510	.	A	G	.	.	MAF_INRAE=10.526
NC_035077.1	43855522	.	T	G	.	.	MAF_INRAE=7.595;MAF_USDA=19.412
NC_035077.1	43855713	.	C	T	.	.	MAF_USDA=4.098
NC_035077.1	43855750	.	G	A	.	.	MAF_USDA=7.377
NC_035077.1	43855855	.	G	A	.	.	MAF_INRAE=19.62;MAF_USDA=23.529
NC_035077.1	43855895	.	T	G	.	.	MAF_USDA=2.353
NC_035077.1	43855896	.	C	G	.	.	MAF_INRAE=14.557;MAF_USDA=8.333
NC_035077.1	43855904	.	C	G	.	.	MAF_INRAE=11.392
NC_035077.1	43856025	.	T	C	.	.	MAF_USDA=3.279
NC_035077.1	43856036	.	T	G	.	.	MAF_USDA=6.25
NC_035077.1	43856132	.	A	G	.	.	MAF_USDA=3.279
NC_035077.1	43856163	.	C	T	.	.	MAF_USDA=3.279
NC_035077.1	43856174	.	A	T	.	.	MAF_USDA=3.279
NC_035077.1	43856206	.	C	T	.	.	MAF_USDA=2.459
NC_035077.1	43856306	.	C	T	.	.	MAF_USDA=4.167
NC_035077.1	43856429	.	A	C	.	.	MAF_INRAE=11.392;MAF_USDA=1.639
NC_035077.1	43856492	.	G	A	.	.	MAF_INRAE=10.127
NC_035077.1	43856530	.	G	C	.	.	MAF_USDA=4.098
NC_035077.1	43856615	.	G	A	.	.	MAF_INRAE=17.722;MAF_USDA=25.294
NC_035077.1	43856877	.	C	T	.	.	MAF_INRAE=13.924;MAF_USDA=19.412
NC_035077.1	43856892	.	G	A	.	.	MAF_INRAE=10.526;MAF_USDA=2.459
NC_035077.1	43856987	.	T	A	.	.	MAF_INRAE=46.203;MAF_USDA=46.471
NC_035077.1	43857027	.	G	C	.	.	MAF_USDA=3.279
NC_035077.1	43857097	.	C	A	.	.	MAF_USDA=4.918
NC_035077.1	43857104	.	G	T	.	.	MAF_USDA=4.098
NC_035077.1	43857106	.	A	C	.	.	MAF_USDA=3.279
NC_035077.1	43857345	.	C	T	.	.	MAF_USDA=3.279
NC_035077.1	43857357	.	G	T	.	.	MAF_USDA=4.167
NC_035077.1	43857386	.	C	T	.	.	MAF_USDA=2.459
NC_035077.1	43857449	.	G	T	.	.	MAF_USDA=1.639
NC_035077.1	43857515	.	C	T	.	.	MAF_INRAE=10.127;MAF_USDA=14.754
NC_035077.1	43857618	.	A	G	.	.	MAF_USDA=3.279
NC_035077.1	43857632	.	G	T	.	.	MAF_USDA=4.706
NC_035077.1	43857811	.	C	T	.	.	MAF_INRAE=7.595;MAF_USDA=12.353
NC_035077.1	43857888	.	C	T	.	.	MAF_INRAE=10.526
NC_035077.1	43857910	.	A	C	.	.	MAF_INRAE=10.127;MAF_USDA=21.176
NC_035077.1	43857953	.	G	A	.	.	MAF_USDA=15.574
NC_035077.1	43858005	.	C	A	.	.	MAF_INRAE=24.051;MAF_USDA=15.882
NC_035077.1	43858016	.	G	T	.	.	MAF_INRAE=15.833
NC_035077.1	43858017	.	T	G	.	.	MAF_INRAE=25.316;MAF_USDA=28.824
NC_035077.1	43858064	.	A	T	.	.	MAF_INRAE=7.595;MAF_USDA=16.471
NC_035077.1	43858250	.	T	C	.	.	MAF_INRAE=31.013;MAF_USDA=23.529
NC_035077.1	43858366	.	C	T	.	.	MAF_INRAE=31.013;MAF_USDA=22.353
NC_035077.1	43858473	.	A	T	.	.	MAF_INRAE=46.203;MAF_USDA=34.118
NC_035077.1	43858475	.	G	C	.	.	MAF_USDA=3.279
NC_035077.1	43858484	.	C	T	.	.	MAF_INRAE=11.392;MAF_USDA=6.557
NC_035077.1	43858636	.	A	G	.	.	MAF_USDA=3.279
NC_035077.1	43858700	.	G	C	.	.	MAF_INRAE=19.167
NC_035077.1	43858732	.	G	T	.	.	MAF_USDA=6.471
NC_035077.1	43858851	.	A	T	.	.	MAF_USDA=3.279
NC_035077.1	43858860	.	C	T	.	.	MAF_INRAE=3.797;MAF_USDA=2.941
NC_035077.1	43858923	.	A	G	.	.	MAF_USDA=3.279
NC_035077.1	43858940	.	A	G	.	.	MAF_USDA=3.279
NC_035077.1	43859003	.	T	G	.	.	MAF_USDA=3.279
NC_035077.1	43859103	.	G	A	.	.	MAF_INRAE=46.835;MAF_USDA=41.765
NC_035077.1	43859340	.	A	T	.	.	MAF_USDA=2.459
NC_035077.1	43859422	.	C	G	.	.	MAF_INRAE=46.835;MAF_USDA=42.941
NC_035077.1	43859427	.	G	A	.	.	MAF_USDA=2.459
NC_035077.1	43859446	.	C	G	.	.	MAF_INRAE=46.835;MAF_USDA=40.0
NC_035077.1	43859479	.	A	G	.	.	MAF_INRAE=45.57;MAF_USDA=45.882
NC_035077.1	43859563	.	T	G	.	.	MAF_USDA=4.918
NC_035077.1	43859684	.	A	C	.	.	MAF_INRAE=36.076;MAF_USDA=46.471
NC_035077.1	43859735	.	C	T	.	.	MAF_INRAE=10.127;MAF_USDA=18.852
NC_035077.1	43859755	.	A	T	.	.	MAF_USDA=3.279
NC_035077.1	43859811	.	C	A	.	.	MAF_INRAE=3.797;MAF_USDA=15.294
NC_035077.1	43859828	.	T	G	.	.	MAF_INRAE=36.076;MAF_USDA=47.059
NC_035077.1	43859864	.	T	C	.	.	MAF_INRAE=49.367;MAF_USDA=44.118
NC_035077.1	43859978	.	C	A	.	.	MAF_INRAE=17.722;MAF_USDA=8.235
NC_035077.1	43859982	.	T	G	.	.	MAF_INRAE=1.667;MAF_USDA=2.459
NC_035077.1	43859989	.	C	T	.	.	MAF_INRAE=3.797;MAF_USDA=2.941
NC_035077.1	43860011	.	T	C	.	.	MAF_USDA=1.639
NC_035077.1	43860046	.	C	T	.	.	MAF_INRAE=9.494;MAF_USDA=19.672
NC_035077.1	43860050	.	C	T	.	.	MAF_USDA=1.639
NC_035077.1	43860077	.	G	A	.	.	MAF_USDA=1.639
NC_035077.1	43860113	.	G	T	.	.	MAF_USDA=4.098
NC_035077.1	43860170	.	A	T	.	.	MAF_INRAE=5.0;MAF_USDA=1.639
NC_035077.1	43860276	.	G	A	.	.	MAF_INRAE=46.835;MAF_USDA=42.353
NC_035077.1	43860312	.	C	A	.	.	MAF_INRAE=7.595;MAF_USDA=14.706
NC_035077.1	43860371	.	A	G	.	.	MAF_INRAE=31.013;MAF_USDA=19.412
NC_035077.1	43860379	.	C	T	.	.	MAF_USDA=3.279
NC_035077.1	43860412	.	G	A	.	.	MAF_INRAE=15.789
NC_035077.1	43860422	.	G	T	.	.	MAF_USDA=4.167
NC_035077.1	43860457	.	C	T	.	.	MAF_USDA=9.412
NC_035077.1	43860500	.	C	G	.	.	MAF_INRAE=46.835;MAF_USDA=44.706
NC_035077.1	43860502	.	C	T	.	.	MAF_INRAE=20.0;MAF_USDA=8.824
NC_035077.1	43860523	.	A	C	.	.	MAF_INRAE=46.835;MAF_USDA=45.882
NC_035077.1	43860527	.	A	G	.	.	MAF_USDA=10.0
NC_035077.1	43860529	.	G	T	.	.	MAF_INRAE=48.333;MAF_USDA=44.118
NC_035077.1	43860532	.	C	T	.	.	MAF_USDA=20.833
NC_035077.1	43860555	.	G	C	.	.	MAF_USDA=2.459
NC_035077.1	43860583	.	A	G	.	.	MAF_INRAE=46.835;MAF_USDA=45.294
NC_035077.1	43860585	.	T	C	.	.	MAF_INRAE=48.333;MAF_USDA=43.529
NC_035077.1	43860617	.	G	A	.	.	MAF_INRAE=46.835;MAF_USDA=43.529
NC_035077.1	43860660	.	A	G	.	.	MAF_INRAE=45.57;MAF_USDA=44.706
NC_035077.1	43860671	.	T	G	.	.	MAF_INRAE=45.57;MAF_USDA=43.529
NC_035077.1	43860677	.	T	G	.	.	MAF_INRAE=45.57;MAF_USDA=42.353
NC_035077.1	43860684	.	T	C	.	.	MAF_INRAE=14.557;MAF_USDA=8.333
NC_035077.1	43860689	.	A	C	.	.	MAF_INRAE=45.57;MAF_USDA=44.706
NC_035077.1	43860701	.	G	A	.	.	MAF_USDA=1.639
NC_035077.1	43860738	.	C	T	.	.	MAF_USDA=10.0
NC_035077.1	43860774	.	C	T	.	.	MAF_USDA=3.279
NC_035077.1	43860791	.	T	C	.	.	MAF_INRAE=17.089;MAF_USDA=8.235
NC_035077.1	43860866	.	T	C	.	.	MAF_INRAE=47.468;MAF_USDA=44.118
NC_035077.1	43860886	.	G	T	.	.	MAF_INRAE=7.595;MAF_USDA=11.765
NC_035077.1	43860898	.	C	T	.	.	MAF_USDA=1.639
NC_035077.1	43861022	.	A	T	.	.	MAF_USDA=1.639
NC_035077.1	43861023	.	T	A	.	.	MAF_USDA=1.639
NC_035077.1	43861070	.	G	T	.	.	MAF_USDA=1.639
NC_035077.1	43861134	.	C	A	.	.	MAF_USDA=1.639
NC_035077.1	43861196	.	A	G	.	.	MAF_INRAE=35.443;MAF_USDA=46.471
NC_035077.1	43861274	.	G	A	.	.	MAF_USDA=1.639
NC_035077.1	43861362	.	C	T	.	.	MAF_USDA=16.071
NC_035077.1	43861368	.	G	A	.	.	MAF_INRAE=10.127;MAF_USDA=6.557
NC_035077.1	43861404	.	T	C	.	.	MAF_INRAE=46.835;MAF_USDA=41.765
NC_035077.1	43861422	.	A	T	.	.	MAF_USDA=47.917
NC_035077.1	43861494	.	G	T	.	.	MAF_INRAE=11.392;MAF_USDA=10.588
NC_035077.1	43861522	.	T	C	.	.	MAF_INRAE=11.392;MAF_USDA=7.377
NC_035077.1	43861565	.	C	T	.	.	MAF_USDA=2.459
NC_035077.1	43861574	.	T	C	.	.	MAF_USDA=2.459
NC_035077.1	43861576	.	G	A	.	.	MAF_USDA=1.765
NC_035077.1	43861581	.	C	T	.	.	MAF_INRAE=10.526;MAF_USDA=1.765
NC_035077.1	43861589	.	C	A	.	.	MAF_INRAE=10.526
NC_035077.1	43861603	.	T	G	.	.	MAF_USDA=18.75
NC_035077.1	43861609	.	G	C	.	.	MAF_INRAE=10.526
NC_035077.1	43861613	.	G	A	.	.	MAF_INRAE=47.5;MAF_USDA=41.667
NC_035077.1	43861623	.	C	A	.	.	MAF_INRAE=50.0;MAF_USDA=50.0
NC_035077.1	43861635	.	A	G	.	.	MAF_INRAE=16.456;MAF_USDA=8.333
NC_035077.1	43861639	.	T	A	.	.	MAF_INRAE=8.333;MAF_USDA=8.333
NC_035077.1	43861640	.	A	C	.	.	MAF_INRAE=8.333;MAF_USDA=8.333
NC_035077.1	43861642	.	T	G	.	.	MAF_INRAE=46.667;MAF_USDA=44.706
NC_035077.1	43861644	.	A	C	.	.	MAF_INRAE=15.0;MAF_USDA=15.294
NC_035077.1	43861685	.	T	G	.	.	MAF_INRAE=46.667;MAF_USDA=45.833
NC_035077.1	43861715	.	T	C	.	.	MAF_INRAE=10.127;MAF_USDA=11.176
NC_035077.1	43861729	.	A	G	.	.	MAF_INRAE=47.368;MAF_USDA=18.824
NC_035077.1	43861735	.	A	G	.	.	MAF_INRAE=47.368;MAF_USDA=13.529
NC_035077.1	43861750	.	G	T	.	.	MAF_USDA=4.918
NC_035077.1	43861756	.	A	G	.	.	MAF_USDA=3.279
NC_035077.1	43861768	.	G	A	.	.	MAF_INRAE=11.392;MAF_USDA=10.0
NC_035077.1	43861775	.	T	C	.	.	MAF_INRAE=46.835;MAF_USDA=44.706
NC_035077.1	43861798	.	T	G	.	.	MAF_INRAE=31.646;MAF_USDA=20.588
NC_035077.1	43861927	.	G	T	.	.	MAF_INRAE=50.0
NC_035077.1	43862025	.	A	C	.	.	MAF_INRAE=31.646;MAF_USDA=19.412
NC_035077.1	43862080	.	T	C	.	.	MAF_USDA=1.639
NC_035077.1	43862103	.	G	T	.	.	MAF_INRAE=31.013
NC_035077.1	43862104	.	C	A	.	.	MAF_USDA=4.167
NC_035077.1	43862275	.	A	C	.	.	MAF_INRAE=43.038;MAF_USDA=45.882
NC_035077.1	43862324	.	A	T	.	.	MAF_INRAE=18.421;MAF_USDA=25.0
NC_035077.1	43862325	.	T	A	.	.	MAF_USDA=25.0
NC_035077.1	43862420	.	T	A	.	.	MAF_USDA=41.667
NC_035077.1	43862434	.	A	G	.	.	MAF_INRAE=10.526;MAF_USDA=6.25
NC_035077.1	43862451	.	T	A	.	.	MAF_USDA=2.083
NC_035077.1	43862453	.	A	T	.	.	MAF_USDA=2.083
NC_035077.1	43862513	.	G	T	.	.	MAF_INRAE=10.526;MAF_USDA=6.25
NC_035077.1	43863679	.	G	C	.	.	MAF_USDA=41.304
NC_035077.1	43863710	.	A	G	.	.	MAF_USDA=43.75
NC_035077.1	43863786	.	C	A	.	.	MAF_INRAE=5.263;MAF_USDA=22.917
NC_035077.1	43863795	.	A	T	.	.	MAF_INRAE=31.579;MAF_USDA=47.917
NC_035077.1	43863796	.	T	A	.	.	MAF_USDA=50.0
NC_035077.1	43863831	.	C	T	.	.	MAF_INRAE=9.494;MAF_USDA=7.377
NC_035077.1	43863865	.	A	G	.	.	MAF_INRAE=46.835;MAF_USDA=47.059
NC_035077.1	43863916	.	C	A	.	.	MAF_INRAE=46.835;MAF_USDA=42.353
NC_035077.1	43863972	.	G	A	.	.	MAF_INRAE=47.468;MAF_USDA=44.118
NC_035077.1	43864081	.	A	G	.	.	MAF_INRAE=3.797;MAF_USDA=7.738
NC_035077.1	43864234	.	C	G	.	.	MAF_INRAE=46.835;MAF_USDA=44.706
NC_035077.1	43864243	.	A	T	.	.	MAF_INRAE=46.835;MAF_USDA=47.647
NC_035077.1	43864247	.	G	A	.	.	MAF_INRAE=3.797;MAF_USDA=8.824
NC_035077.1	43864260	.	T	C	.	.	MAF_INRAE=14.557;MAF_USDA=8.333
NC_035077.1	43864270	.	A	C	.	.	MAF_INRAE=46.835;MAF_USDA=47.024
NC_035077.1	43864297	.	C	T	.	.	MAF_INRAE=46.835;MAF_USDA=44.118
NC_035077.1	43864347	.	C	T	.	.	MAF_INRAE=11.392;MAF_USDA=1.176
NC_035077.1	43864383	.	G	A	.	.	MAF_USDA=2.353
NC_035077.1	43864395	.	G	A	.	.	MAF_USDA=1.639
NC_035077.1	43864403	.	C	A	.	.	MAF_INRAE=45.57;MAF_USDA=41.765
NC_035077.1	43864445	.	A	T	.	.	MAF_USDA=6.25
NC_035077.1	43864474	.	A	T	.	.	MAF_USDA=6.557
NC_035077.1	43864528	.	C	T	.	.	MAF_USDA=1.639
NC_035077.1	43864535	.	G	T	.	.	MAF_INRAE=15.789
NC_035077.1	43864635	.	G	C	.	.	MAF_INRAE=46.835;MAF_USDA=43.529
NC_035077.1	43864650	.	A	T	.	.	MAF_INRAE=46.835;MAF_USDA=45.294
NC_035077.1	43864651	.	A	T	.	.	MAF_INRAE=48.333;MAF_USDA=44.706
NC_035077.1	43864659	.	A	C	.	.	MAF_INRAE=46.835;MAF_USDA=45.294
NC_035077.1	43864678	.	G	C	.	.	MAF_INRAE=46.835;MAF_USDA=44.706
NC_035077.1	43864680	.	A	T	.	.	MAF_INRAE=48.333;MAF_USDA=44.706
NC_035077.1	43864696	.	G	C	.	.	MAF_INRAE=46.835;MAF_USDA=43.529
NC_035077.1	43864716	.	T	C	.	.	MAF_USDA=4.098
NC_035077.1	43864826	.	C	T	.	.	MAF_USDA=1.176
NC_035077.1	43864885	.	C	G	.	.	MAF_INRAE=46.835;MAF_USDA=43.529
NC_035077.1	43864952	.	C	A	.	.	MAF_USDA=1.639
NC_035077.1	43865043	.	C	T	.	.	MAF_INRAE=8.861;MAF_USDA=9.836
NC_035077.1	43865171	.	A	C	.	.	MAF_INRAE=14.557;MAF_USDA=8.333
NC_035077.1	43865245	.	C	A	.	.	MAF_USDA=2.459
NC_035077.1	43865294	.	A	G	.	.	MAF_INRAE=46.835;MAF_USDA=41.765
NC_035077.1	43865301	.	T	A	.	.	MAF_USDA=1.639
NC_035077.1	43865302	.	G	A	.	.	MAF_INRAE=46.835;MAF_USDA=41.176
NC_035077.1	43865364	.	C	A	.	.	MAF_USDA=4.098
NC_035077.1	43865418	.	G	T	.	.	MAF_INRAE=14.557;MAF_USDA=8.333
NC_035077.1	43865482	.	C	T	.	.	MAF_USDA=2.5
NC_035077.1	43865521	.	T	G	.	.	MAF_INRAE=10.526
NC_035077.1	43865586	.	A	T	.	.	MAF_USDA=1.695
NC_035077.1	43865599	.	G	T	.	.	MAF_USDA=15.254
NC_035077.1	43865620	.	A	G	.	.	MAF_USDA=18.75
NC_035077.1	43865647	.	G	A	.	.	MAF_INRAE=3.797;MAF_USDA=3.012
NC_035077.1	43865670	.	G	A	.	.	MAF_INRAE=46.835;MAF_USDA=45.783
NC_035077.1	43865712	.	C	T	.	.	MAF_INRAE=3.797;MAF_USDA=4.167
NC_035077.1	43865760	.	A	G	.	.	MAF_INRAE=3.797;MAF_USDA=7.738
NC_035077.1	43865772	.	A	G	.	.	MAF_INRAE=46.203;MAF_USDA=42.262
NC_035077.1	43865834	.	A	T	.	.	MAF_INRAE=5.263;MAF_USDA=3.333
NC_035077.1	43865899	.	G	A	.	.	MAF_USDA=1.667
NC_035077.1	43865914	.	C	G	.	.	MAF_USDA=1.667
NC_035077.1	43865973	.	G	T	.	.	MAF_INRAE=7.595;MAF_USDA=14.286
NC_035077.1	43865988	.	A	T	.	.	MAF_USDA=2.5
NC_035077.1	43866014	.	C	A	.	.	MAF_INRAE=46.835;MAF_USDA=47.024
NC_035077.1	43866058	.	G	A	.	.	MAF_USDA=4.167
NC_035077.1	43866260	.	C	T	.	.	MAF_USDA=1.639
NC_035077.1	43866396	.	A	C	.	.	MAF_USDA=2.459
NC_035077.1	43866449	.	G	T	.	.	MAF_INRAE=10.759;MAF_USDA=11.176
NC_035077.1	43866490	.	T	C	.	.	MAF_USDA=2.41
NC_035077.1	43866556	.	C	T	.	.	MAF_INRAE=14.557;MAF_USDA=8.333
NC_035077.1	43866594	.	G	A	.	.	MAF_USDA=18.75
NC_035077.1	43866608	.	C	T	.	.	MAF_INRAE=14.557;MAF_USDA=10.417
NC_035077.1	43866616	.	T	A	.	.	MAF_USDA=5.085
NC_035077.1	43866617	.	T	A	.	.	MAF_USDA=4.237
NC_035077.1	43866622	.	T	A	.	.	MAF_INRAE=46.203;MAF_USDA=46.386
NC_035077.1	43866645	.	A	G	.	.	MAF_USDA=4.167
NC_035077.1	43866650	.	C	A	.	.	MAF_USDA=4.167
NC_035077.1	43866789	.	A	G	.	.	MAF_INRAE=31.646;MAF_USDA=27.647
NC_035077.1	43866799	.	G	A	.	.	MAF_INRAE=31.646;MAF_USDA=17.059
NC_035077.1	43866807	.	A	G	.	.	MAF_INRAE=10.526
NC_035077.1	43866808	.	G	A	.	.	MAF_USDA=4.918
NC_035077.1	43867070	.	T	A	.	.	MAF_USDA=1.639
NC_035077.1	43867078	.	T	C	.	.	MAF_INRAE=39.241;MAF_USDA=35.882
NC_035077.1	43867095	.	A	G	.	.	MAF_INRAE=11.392;MAF_USDA=10.0
NC_035077.1	43867132	.	T	C	.	.	MAF_INRAE=31.646;MAF_USDA=21.765
NC_035077.1	43867263	.	A	T	.	.	MAF_USDA=1.639
NC_035077.1	43867334	.	G	A	.	.	MAF_INRAE=5.0
NC_035077.1	43867344	.	A	T	.	.	MAF_USDA=2.459
NC_035077.1	43867364	.	G	A	.	.	MAF_USDA=2.459
NC_035077.1	43867631	.	T	G	.	.	MAF_USDA=1.639
NC_035077.1	43867694	.	G	T	.	.	MAF_INRAE=14.557;MAF_USDA=8.333
NC_035077.1	43867708	.	C	A	.	.	MAF_USDA=6.471
NC_035077.1	43867780	.	T	C	.	.	MAF_INRAE=11.392;MAF_USDA=10.0
NC_035077.1	43867862	.	G	C	.	.	MAF_USDA=1.639
NC_035077.1	43867881	.	A	C	.	.	MAF_INRAE=11.392;MAF_USDA=10.0
NC_035077.1	43867988	.	C	G	.	.	MAF_USDA=6.471
NC_035077.1	43867999	.	T	G	.	.	MAF_USDA=1.639
NC_035077.1	43868123	.	A	C	.	.	MAF_INRAE=42.405;MAF_USDA=41.765
NC_035077.1	43868144	.	T	C	.	.	MAF_USDA=8.824
NC_035077.1	43868148	.	T	A	.	.	MAF_INRAE=5.0;MAF_USDA=8.197
NC_035077.1	43868150	.	T	G	.	.	MAF_USDA=1.639
NC_035077.1	43868329	.	C	G	.	.	MAF_USDA=8.824
NC_035077.1	43868336	.	T	A	.	.	MAF_INRAE=43.038;MAF_USDA=30.588
NC_035077.1	43868370	.	G	C	.	.	MAF_INRAE=43.038;MAF_USDA=42.353
NC_035077.1	43868373	.	C	T	.	.	MAF_INRAE=14.557;MAF_USDA=8.333
NC_035077.1	43868393	.	T	A	.	.	MAF_USDA=8.824
NC_035077.1	43868394	.	C	A	.	.	MAF_USDA=8.824
NC_035077.1	43868450	.	C	A	.	.	MAF_INRAE=5.0;MAF_USDA=8.197
NC_035077.1	43868459	.	T	C	.	.	MAF_INRAE=5.0;MAF_USDA=7.377
NC_035077.1	43868461	.	C	T	.	.	MAF_INRAE=46.835;MAF_USDA=49.412
NC_035077.1	43868517	.	C	T	.	.	MAF_INRAE=11.392;MAF_USDA=10.0
NC_035077.1	43868544	.	G	A	.	.	MAF_USDA=18.75
NC_035077.1	43868613	.	G	A	.	.	MAF_USDA=3.279
NC_035077.1	43868629	.	T	C	.	.	MAF_INRAE=42.405;MAF_USDA=39.412
NC_035077.1	43868653	.	T	C	.	.	MAF_INRAE=10.759;MAF_USDA=10.0
NC_035077.1	43868654	.	C	A	.	.	MAF_USDA=6.471
NC_035077.1	43868698	.	C	T	.	.	MAF_INRAE=11.392
NC_035077.1	43868726	.	C	A	.	.	MAF_INRAE=42.405;MAF_USDA=38.824
NC_035077.1	43868767	.	G	T	.	.	MAF_USDA=8.824
NC_035077.1	43868801	.	A	C	.	.	MAF_INRAE=43.038;MAF_USDA=40.588
NC_035077.1	43868817	.	T	A	.	.	MAF_USDA=4.098
NC_035077.1	43868876	.	G	A	.	.	MAF_USDA=2.459
NC_035077.1	43868970	.	T	G	.	.	MAF_USDA=2.459
NC_035077.1	43869039	.	C	T	.	.	MAF_USDA=1.639
NC_035077.1	43869055	.	G	A	.	.	MAF_USDA=1.639
NC_035077.1	43869094	.	T	G	.	.	MAF_USDA=3.279
NC_035077.1	43869097	.	G	A	.	.	MAF_USDA=8.824
NC_035077.1	43869116	.	G	T	.	.	MAF_USDA=4.098
NC_035077.1	43869266	.	T	C	.	.	MAF_INRAE=31.646;MAF_USDA=21.176
NC_035077.1	43869361	.	T	G	.	.	MAF_INRAE=13.924;MAF_USDA=8.333
NC_035077.1	43869422	.	C	T	.	.	MAF_USDA=8.824
NC_035077.1	43869448	.	G	A	.	.	MAF_INRAE=11.392;MAF_USDA=19.412
NC_035077.1	43869810	.	C	A	.	.	MAF_INRAE=14.557;MAF_USDA=5.882
NC_035077.1	43869845	.	C	T	.	.	MAF_USDA=4.098
NC_035077.1	43870055	.	G	A	.	.	MAF_USDA=31.25
NC_035077.1	43870493	.	C	T	.	.	MAF_INRAE=5.263
NC_035077.1	43870570	.	G	A	.	.	MAF_INRAE=31.579;MAF_USDA=30.357
NC_035077.1	43870803	.	T	G	.	.	MAF_INRAE=32.278
NC_035077.1	43870874	.	C	G	.	.	MAF_USDA=1.639
NC_035077.1	43871021	.	T	C	.	.	MAF_USDA=2.459
NC_035077.1	43871127	.	A	G	.	.	MAF_USDA=3.279
NC_035077.1	43871171	.	A	T	.	.	MAF_USDA=1.176
NC_035077.1	43871404	.	G	T	.	.	MAF_INRAE=13.333
NC_035077.1	43871407	.	C	A	.	.	MAF_INRAE=16.667;MAF_USDA=2.941
NC_035077.1	43871794	.	G	A	.	.	MAF_INRAE=10.526
NC_035077.1	43871796	.	G	A	.	.	MAF_USDA=5.882
NC_035077.1	43871807	.	C	T	.	.	MAF_USDA=18.235
NC_035077.1	43871808	.	C	G	.	.	MAF_USDA=27.647
NC_035077.1	43871890	.	A	C	.	.	MAF_USDA=4.706
NC_035077.1	43871942	.	C	T	.	.	MAF_USDA=18.75
NC_035077.1	43871975	.	C	T	.	.	MAF_USDA=3.529
NC_035077.1	43872148	.	C	G	.	.	MAF_USDA=6.471
NC_035077.1	43872155	.	T	C	.	.	MAF_USDA=6.471
NC_035077.1	43872169	.	C	T	.	.	MAF_USDA=2.459
NC_035077.1	43872186	.	A	G	.	.	MAF_USDA=1.639
NC_035077.1	43872234	.	A	G	.	.	MAF_INRAE=10.526;MAF_USDA=5.294
NC_035077.1	43872289	.	T	C	.	.	MAF_INRAE=38.608;MAF_USDA=28.235
NC_035077.1	43872334	.	T	A	.	.	MAF_INRAE=5.0
NC_035077.1	43872359	.	G	A	.	.	MAF_INRAE=11.392;MAF_USDA=10.0
NC_035077.1	43872484	.	A	T	.	.	MAF_USDA=7.059
NC_035077.1	43872493	.	T	A	.	.	MAF_INRAE=12.5;MAF_USDA=9.836
NC_035077.1	43872535	.	C	T	.	.	MAF_INRAE=38.333;MAF_USDA=23.214
NC_035077.1	43872630	.	T	G	.	.	MAF_USDA=7.738
NC_035077.1	43872694	.	T	G	.	.	MAF_INRAE=20.0;MAF_USDA=2.976
NC_035077.1	43872729	.	C	T	.	.	MAF_INRAE=34.81;MAF_USDA=22.024
NC_035077.1	43872752	.	G	A	.	.	MAF_INRAE=11.392;MAF_USDA=19.643
NC_035077.1	43872893	.	C	T	.	.	MAF_USDA=3.279
NC_035077.1	43872936	.	C	A	.	.	MAF_USDA=5.882
NC_035077.1	43873062	.	C	T	.	.	MAF_INRAE=14.557;MAF_USDA=8.824
NC_035077.1	43873139	.	T	C	.	.	MAF_INRAE=14.557;MAF_USDA=3.529
NC_035077.1	43873293	.	C	T	.	.	MAF_USDA=1.639
NC_035077.1	43873361	.	C	A	.	.	MAF_USDA=4.098
NC_035077.1	43873385	.	C	T	.	.	MAF_USDA=6.471
NC_035077.1	43873439	.	A	T	.	.	MAF_USDA=7.059
NC_035077.1	43873528	.	C	G	.	.	MAF_INRAE=10.127
NC_035077.1	43873540	.	G	T	.	.	MAF_USDA=6.471
NC_035077.1	43873550	.	C	A	.	.	MAF_USDA=2.5
NC_035077.1	43873592	.	A	T	.	.	MAF_USDA=6.548
NC_035077.1	43873650	.	A	G	.	.	MAF_USDA=1.667
NC_035077.1	43873681	.	T	G	.	.	MAF_USDA=6.25
NC_035077.1	43873685	.	T	A	.	.	MAF_USDA=6.25
NC_035077.1	43874379	.	G	A	.	.	MAF_USDA=4.098
NC_035077.1	43874462	.	C	G	.	.	MAF_INRAE=5.0;MAF_USDA=1.667
NC_035077.1	43874626	.	C	T	.	.	MAF_INRAE=12.025;MAF_USDA=1.19
NC_035077.1	43874688	.	C	T	.	.	MAF_INRAE=25.316;MAF_USDA=15.294
NC_035077.1	43874700	.	C	T	.	.	MAF_INRAE=12.5
NC_035077.1	43874702	.	T	A	.	.	MAF_INRAE=12.5
NC_035077.1	43874854	.	C	T	.	.	MAF_INRAE=10.759;MAF_USDA=6.667
NC_035077.1	43874951	.	G	A	.	.	MAF_USDA=3.279
NC_035077.1	43875000	.	T	A	.	.	MAF_USDA=4.098
NC_035077.1	43875091	.	T	C	.	.	MAF_INRAE=11.392;MAF_USDA=6.557
NC_035077.1	43875097	.	C	T	.	.	MAF_INRAE=14.557;MAF_USDA=8.333
NC_035077.1	43875127	.	T	C	.	.	MAF_INRAE=14.557;MAF_USDA=8.333
NC_035077.1	43875176	.	A	C	.	.	MAF_USDA=2.459
NC_035077.1	43875206	.	G	A	.	.	MAF_USDA=3.279
NC_035077.1	43875274	.	G	T	.	.	MAF_USDA=1.639
NC_035077.1	43875318	.	C	T	.	.	MAF_USDA=7.059
NC_035077.1	43875407	.	A	T	.	.	MAF_INRAE=25.316;MAF_USDA=19.412
NC_035077.1	43875413	.	A	C	.	.	MAF_INRAE=18.354;MAF_USDA=23.529
NC_035077.1	43875468	.	A	G	.	.	MAF_INRAE=19.167;MAF_USDA=7.377
NC_035077.1	43875509	.	C	T	.	.	MAF_INRAE=10.526;MAF_USDA=10.588
NC_035077.1	43875533	.	T	C	.	.	MAF_USDA=9.016
NC_035077.1	43875540	.	G	T	.	.	MAF_INRAE=47.468;MAF_USDA=32.941
NC_035077.1	43875545	.	T	G	.	.	MAF_INRAE=15.19;MAF_USDA=7.647
NC_035077.1	43875561	.	A	T	.	.	MAF_INRAE=15.19;MAF_USDA=20.492
NC_035077.1	43875562	.	C	T	.	.	MAF_INRAE=11.667;MAF_USDA=20.492
NC_035077.1	43875570	.	C	T	.	.	MAF_INRAE=15.19;MAF_USDA=12.353
NC_035077.1	43875656	.	T	C	.	.	MAF_INRAE=10.526
NC_035077.1	43875705	.	A	C	.	.	MAF_USDA=1.639
NC_035077.1	43875750	.	C	A	.	.	MAF_INRAE=14.557;MAF_USDA=8.333
NC_035077.1	43875760	.	C	G	.	.	MAF_USDA=4.098
NC_035077.1	43875802	.	C	A	.	.	MAF_USDA=4.918
NC_035077.1	43875814	.	C	G	.	.	MAF_INRAE=8.333
NC_035077.1	43875828	.	G	A	.	.	MAF_USDA=4.098
NC_035077.1	43875895	.	G	A	.	.	MAF_USDA=2.459
NC_035077.1	43876002	.	C	G	.	.	MAF_USDA=4.167
NC_035077.1	43876017	.	T	C	.	.	MAF_INRAE=12.025;MAF_USDA=17.647
NC_035077.1	43876044	.	A	T	.	.	MAF_USDA=1.639
NC_035077.1	43876050	.	A	G	.	.	MAF_USDA=9.836
NC_035077.1	43876113	.	A	C	.	.	MAF_USDA=2.459
NC_035077.1	43876118	.	G	T	.	.	MAF_USDA=4.098
NC_035077.1	43876120	.	T	C	.	.	MAF_USDA=4.098
NC_035077.1	43876129	.	G	C	.	.	MAF_INRAE=13.924;MAF_USDA=22.131
NC_035077.1	43876158	.	G	C	.	.	MAF_USDA=10.0
NC_035077.1	43876202	.	G	A	.	.	MAF_USDA=4.098
NC_035077.1	43876245	.	G	A	.	.	MAF_INRAE=5.263;MAF_USDA=3.279
NC_035077.1	43876391	.	T	C	.	.	MAF_USDA=4.918
NC_035077.1	43876452	.	G	T	.	.	MAF_INRAE=18.354
NC_035077.1	43876705	.	A	G	.	.	MAF_INRAE=10.759;MAF_USDA=12.941
NC_035077.1	43876769	.	C	G	.	.	MAF_USDA=6.471
NC_035077.1	43876783	.	A	G	.	.	MAF_USDA=1.176
NC_035077.1	43876807	.	C	G	.	.	MAF_USDA=4.098
NC_035077.1	43876889	.	G	A	.	.	MAF_USDA=16.667
NC_035077.1	43876907	.	C	T	.	.	MAF_USDA=4.098
NC_035077.1	43877040	.	G	A	.	.	MAF_INRAE=48.734;MAF_USDA=20.0
NC_035077.1	43877042	.	A	G	.	.	MAF_INRAE=11.392;MAF_USDA=12.941
NC_035077.1	43877186	.	C	T	.	.	MAF_INRAE=48.734;MAF_USDA=18.235
NC_035077.1	43877215	.	A	T	.	.	MAF_INRAE=31.667
NC_035077.1	43877216	.	A	T	.	.	MAF_INRAE=29.747;MAF_USDA=15.06
NC_035077.1	43877220	.	T	G	.	.	MAF_INRAE=27.5;MAF_USDA=29.518
NC_035077.1	43877225	.	C	A	.	.	MAF_INRAE=11.392;MAF_USDA=11.176
NC_035077.1	43877229	.	A	C	.	.	MAF_INRAE=13.333;MAF_USDA=6.557
NC_035077.1	43877233	.	T	G	.	.	MAF_INRAE=14.557;MAF_USDA=8.333
NC_035077.1	43877246	.	G	T	.	.	MAF_USDA=2.083
NC_035077.1	43877287	.	C	T	.	.	MAF_INRAE=10.759;MAF_USDA=12.353
NC_035077.1	43877360	.	C	T	.	.	MAF_USDA=18.75
NC_035077.1	43877467	.	G	T	.	.	MAF_INRAE=10.127
NC_035077.1	43877484	.	A	G	.	.	MAF_USDA=4.918
NC_035077.1	43877504	.	T	A	.	.	MAF_INRAE=11.392;MAF_USDA=12.941
NC_035077.1	43877783	.	T	C	.	.	MAF_INRAE=37.975;MAF_USDA=32.353
NC_035077.1	43877793	.	C	T	.	.	MAF_USDA=5.294
NC_035077.1	43877819	.	C	T	.	.	MAF_INRAE=7.595;MAF_USDA=14.118
NC_035077.1	43877885	.	A	C	.	.	MAF_USDA=4.098
NC_035077.1	43877938	.	G	T	.	.	MAF_USDA=5.294
NC_035077.1	43877966	.	C	A	.	.	MAF_INRAE=10.127;MAF_USDA=1.639
NC_035077.1	43878080	.	G	T	.	.	MAF_INRAE=11.392;MAF_USDA=11.905
NC_035077.1	43878087	.	T	A	.	.	MAF_USDA=2.5
NC_035077.1	43878088	.	C	T	.	.	MAF_INRAE=11.392;MAF_USDA=12.5
NC_035077.1	43878091	.	C	T	.	.	MAF_USDA=3.333
NC_035077.1	43878102	.	G	T	.	.	MAF_INRAE=10.127;MAF_USDA=1.667
NC_035077.1	43878106	.	A	C	.	.	MAF_INRAE=14.557;MAF_USDA=8.333
NC_035077.1	43878124	.	T	C	.	.	MAF_INRAE=25.949;MAF_USDA=15.476
NC_035077.1	43878146	.	C	G	.	.	MAF_INRAE=15.19;MAF_USDA=4.167
NC_035077.1	43878148	.	T	A	.	.	MAF_INRAE=14.557;MAF_USDA=8.333
NC_035077.1	43878211	.	G	T	.	.	MAF_USDA=5.294
NC_035077.1	43878215	.	T	A	.	.	MAF_INRAE=11.392;MAF_USDA=12.941
NC_035077.1	43878357	.	A	G	.	.	MAF_USDA=2.941
NC_035077.1	43878449	.	C	G	.	.	MAF_USDA=1.667
NC_035077.1	43878516	.	G	A	.	.	MAF_USDA=4.098
NC_035077.1	43878556	.	T	A	.	.	MAF_USDA=3.279
NC_035077.1	43878673	.	G	A	.	.	MAF_INRAE=11.392;MAF_USDA=13.529
NC_035077.1	43878795	.	C	T	.	.	MAF_USDA=1.639
NC_035077.1	43878840	.	G	A	.	.	MAF_INRAE=10.759;MAF_USDA=14.706
NC_035077.1	43878909	.	T	A	.	.	MAF_USDA=6.25
NC_035077.1	43878921	.	A	T	.	.	MAF_USDA=6.25
NC_035077.1	43879028	.	A	C	.	.	MAF_INRAE=17.089;MAF_USDA=18.235
NC_035077.1	43879038	.	A	G	.	.	MAF_INRAE=11.392;MAF_USDA=15.294
NC_035077.1	43879093	.	C	G	.	.	MAF_INRAE=5.263;MAF_USDA=4.918
NC_035077.1	43879168	.	A	T	.	.	MAF_INRAE=14.557;MAF_USDA=8.333
NC_035077.1	43879290	.	T	C	.	.	MAF_USDA=4.118
NC_035077.1	43879293	.	C	G	.	.	MAF_USDA=1.639
NC_035077.1	43879302	.	G	A	.	.	MAF_USDA=1.639
NC_035077.1	43879309	.	T	G	.	.	MAF_USDA=3.529
NC_035077.1	43879595	.	G	A	.	.	MAF_INRAE=5.0;MAF_USDA=1.639
NC_035077.1	43879647	.	G	A	.	.	MAF_INRAE=7.595;MAF_USDA=17.059
NC_035077.1	43879710	.	C	A	.	.	MAF_USDA=4.098
NC_035077.1	43879737	.	C	T	.	.	MAF_INRAE=7.595;MAF_USDA=15.882
NC_035077.1	43879921	.	C	G	.	.	MAF_INRAE=10.759;MAF_USDA=11.176
NC_035077.1	43880018	.	C	T	.	.	MAF_USDA=3.279
NC_035077.1	43880256	.	A	T	.	.	MAF_USDA=7.377
NC_035077.1	43880329	.	G	C	.	.	MAF_USDA=1.667
NC_035077.1	43880342	.	G	A	.	.	MAF_INRAE=10.127
NC_035077.1	43880401	.	T	C	.	.	MAF_USDA=4.098
NC_035077.1	43880496	.	C	T	.	.	MAF_USDA=6.557
NC_035077.1	43880497	.	C	T	.	.	MAF_USDA=6.557
NC_035077.1	43880531	.	T	C	.	.	MAF_INRAE=11.392;MAF_USDA=12.295
NC_035077.1	43880636	.	G	C	.	.	MAF_USDA=20.833
NC_035077.1	43880642	.	G	A	.	.	MAF_USDA=1.639
NC_035077.1	43880651	.	T	A	.	.	MAF_USDA=1.639
NC_035077.1	43880771	.	C	T	.	.	MAF_INRAE=19.167
NC_035077.1	43880854	.	G	C	.	.	MAF_USDA=1.639
NC_035077.1	43880908	.	T	A	.	.	MAF_INRAE=48.734;MAF_USDA=19.412
NC_035077.1	43881068	.	C	A	.	.	MAF_INRAE=10.127
NC_035077.1	43881073	.	G	T	.	.	MAF_INRAE=36.076;MAF_USDA=15.882
NC_035077.1	43881143	.	T	G	.	.	MAF_USDA=5.882
NC_035077.1	43881175	.	G	T	.	.	MAF_USDA=4.167
NC_035077.1	43881180	.	G	T	.	.	MAF_USDA=5.952
NC_035077.1	43881212	.	G	A	.	.	MAF_USDA=4.167
NC_035077.1	43881225	.	G	A	.	.	MAF_USDA=4.167
NC_035077.1	43881269	.	C	T	.	.	MAF_INRAE=46.835;MAF_USDA=29.762
NC_035077.1	43881335	.	A	C	.	.	MAF_INRAE=21.053;MAF_USDA=4.918
NC_035077.1	43881444	.	G	C	.	.	MAF_INRAE=10.127
NC_035077.1	43881584	.	G	T	.	.	MAF_INRAE=49.367;MAF_USDA=18.235
NC_035077.1	43881585	.	T	C	.	.	MAF_INRAE=46.667;MAF_USDA=18.235
NC_035077.1	43881598	.	C	T	.	.	MAF_INRAE=47.368;MAF_USDA=34.706
NC_035077.1	43881761	.	C	T	.	.	MAF_USDA=4.167
NC_035077.1	43881814	.	A	G	.	.	MAF_USDA=18.852
NC_035077.1	43882103	.	T	C	.	.	MAF_USDA=2.459
NC_035077.1	43882609	.	A	T	.	.	MAF_USDA=41.304
NC_035077.1	43882717	.	C	T	.	.	MAF_USDA=4.167
NC_035077.1	43882991	.	C	T	.	.	MAF_USDA=33.929
NC_035077.1	43883102	.	G	A	.	.	MAF_USDA=4.098
NC_035077.1	43883190	.	A	T	.	.	MAF_INRAE=21.053;MAF_USDA=4.098
NC_035077.1	43883198	.	G	T	.	.	MAF_INRAE=11.392;MAF_USDA=8.197
NC_035077.1	43883205	.	C	T	.	.	MAF_INRAE=15.789
NC_035077.1	43883233	.	C	T	.	.	MAF_INRAE=3.797;MAF_USDA=2.459
NC_035077.1	43883252	.	C	T	.	.	MAF_USDA=4.706
NC_035077.1	43883342	.	C	T	.	.	MAF_INRAE=30.38;MAF_USDA=30.588
NC_035077.1	43883353	.	C	T	.	.	MAF_INRAE=8.333
NC_035077.1	43883434	.	G	A	.	.	MAF_USDA=4.098
NC_035077.1	43883445	.	G	A	.	.	MAF_INRAE=33.544;MAF_USDA=46.471
NC_035077.1	43883448	.	T	G	.	.	MAF_INRAE=29.167;MAF_USDA=46.471
NC_035077.1	43883618	.	A	T	.	.	MAF_INRAE=10.759;MAF_USDA=11.765
NC_035077.1	43883635	.	T	A	.	.	MAF_INRAE=32.911;MAF_USDA=41.176
NC_035077.1	43883753	.	T	G	.	.	MAF_INRAE=30.38;MAF_USDA=23.529
NC_035077.1	43883760	.	C	T	.	.	MAF_USDA=1.639
NC_035077.1	43883776	.	T	G	.	.	MAF_USDA=27.083
NC_035077.1	43883828	.	G	C	.	.	MAF_USDA=6.548
NC_035077.1	43883850	.	A	G	.	.	MAF_INRAE=36.076;MAF_USDA=16.471
NC_035077.1	43883902	.	T	G	.	.	MAF_INRAE=10.127
NC_035077.1	43883927	.	C	T	.	.	MAF_USDA=1.639
NC_035077.1	43883937	.	T	C	.	.	MAF_INRAE=30.38;MAF_USDA=31.967
NC_035077.1	43883943	.	G	A	.	.	MAF_INRAE=36.709;MAF_USDA=16.471
NC_035077.1	43883972	.	G	A	.	.	MAF_USDA=3.279
NC_035077.1	43884014	.	A	G	.	.	MAF_INRAE=14.557;MAF_USDA=8.333
NC_035077.1	43884019	.	T	A	.	.	MAF_USDA=9.016
NC_035077.1	43884027	.	A	G	.	.	MAF_INRAE=36.076;MAF_USDA=16.471
NC_035077.1	43884029	.	G	A	.	.	MAF_USDA=1.639
NC_035077.1	43884051	.	C	G	.	.	MAF_USDA=3.279
NC_035077.1	43884160	.	G	A	.	.	MAF_INRAE=7.595;MAF_USDA=18.333
NC_035077.1	43884388	.	G	T	.	.	MAF_USDA=2.083
NC_035077.1	43884389	.	G	T	.	.	MAF_USDA=2.083
NC_035077.1	43884390	.	C	T	.	.	MAF_USDA=2.083
NC_035077.1	43884482	.	T	G	.	.	MAF_INRAE=32.911;MAF_USDA=40.0
NC_035077.1	43884628	.	T	C	.	.	MAF_INRAE=3.797;MAF_USDA=1.639
NC_035077.1	43884740	.	G	C	.	.	MAF_USDA=2.5
NC_035077.1	43884784	.	G	T	.	.	MAF_INRAE=18.333
NC_035077.1	43884861	.	C	T	.	.	MAF_INRAE=11.392;MAF_USDA=6.557
NC_035077.1	43884994	.	T	C	.	.	MAF_INRAE=6.962;MAF_USDA=16.471
NC_035077.1	43885031	.	G	C	.	.	MAF_INRAE=34.177;MAF_USDA=17.647
NC_035077.1	43885208	.	T	A	.	.	MAF_INRAE=36.076;MAF_USDA=15.294
NC_035077.1	43885219	.	A	G	.	.	MAF_INRAE=36.076;MAF_USDA=15.882
NC_035077.1	43885344	.	G	A	.	.	MAF_INRAE=35.443;MAF_USDA=17.647
NC_035077.1	43885355	.	C	G	.	.	MAF_INRAE=15.19;MAF_USDA=14.881
NC_035077.1	43885468	.	T	G	.	.	MAF_USDA=1.639
NC_035077.1	43885792	.	C	T	.	.	MAF_USDA=1.639
NC_035077.1	43885934	.	C	T	.	.	MAF_INRAE=7.595;MAF_USDA=17.059
NC_035077.1	43885982	.	C	G	.	.	MAF_INRAE=10.759;MAF_USDA=2.083
NC_035077.1	43886019	.	G	A	.	.	MAF_USDA=2.459
NC_035077.1	43886033	.	C	T	.	.	MAF_USDA=10.656
NC_035077.1	43886141	.	G	A	.	.	MAF_INRAE=8.333
NC_035077.1	43886220	.	G	A	.	.	MAF_USDA=4.098
NC_035077.1	43886252	.	G	C	.	.	MAF_INRAE=24.684;MAF_USDA=14.706
NC_035077.1	43886253	.	C	T	.	.	MAF_INRAE=20.833;MAF_USDA=14.706
NC_035077.1	43886264	.	G	C	.	.	MAF_INRAE=33.544;MAF_USDA=15.294
NC_035077.1	43886344	.	C	A	.	.	MAF_USDA=9.036
NC_035077.1	43886349	.	A	C	.	.	MAF_USDA=1.695
NC_035077.1	43886403	.	G	A	.	.	MAF_USDA=8.333
NC_035077.1	43886457	.	T	A	.	.	MAF_INRAE=10.526;MAF_USDA=18.072
NC_035077.1	43886463	.	G	A	.	.	MAF_USDA=6.627
NC_035077.1	43886645	.	T	C	.	.	MAF_USDA=5.738
NC_035077.1	43886771	.	G	T	.	.	MAF_INRAE=20.253;MAF_USDA=15.882
NC_035077.1	43886804	.	C	G	.	.	MAF_USDA=6.557
NC_035077.1	43887105	.	A	G	.	.	MAF_USDA=7.377
NC_035077.1	43887112	.	C	G	.	.	MAF_INRAE=10.127
NC_035077.1	43887177	.	G	C	.	.	MAF_USDA=4.098
NC_035077.1	43887220	.	C	T	.	.	MAF_USDA=3.279
NC_035077.1	43887244	.	C	A	.	.	MAF_USDA=10.588
NC_035077.1	43887250	.	T	C	.	.	MAF_USDA=1.639
NC_035077.1	43887267	.	C	T	.	.	MAF_INRAE=29.114;MAF_USDA=31.765
NC_035077.1	43887305	.	C	T	.	.	MAF_INRAE=43.671;MAF_USDA=32.941
NC_035077.1	43887342	.	G	A	.	.	MAF_USDA=4.167
NC_035077.1	43887372	.	T	A	.	.	MAF_USDA=4.098
NC_035077.1	43887382	.	A	C	.	.	MAF_INRAE=43.038;MAF_USDA=33.529
NC_035077.1	43887485	.	C	T	.	.	MAF_INRAE=20.253;MAF_USDA=12.941
NC_035077.1	43887566	.	G	T	.	.	MAF_USDA=50.0
NC_035077.1	43887594	.	C	A	.	.	MAF_INRAE=8.333
NC_035077.1	43887633	.	C	T	.	.	MAF_USDA=4.167
NC_035077.1	43887634	.	G	A	.	.	MAF_INRAE=43.671
NC_035077.1	43887637	.	T	A	.	.	MAF_INRAE=10.127
NC_035077.1	43887660	.	G	C	.	.	MAF_INRAE=14.557;MAF_USDA=8.333
NC_035077.1	43887715	.	G	A	.	.	MAF_INRAE=24.684;MAF_USDA=6.471
NC_035077.1	43887740	.	A	T	.	.	MAF_INRAE=42.405;MAF_USDA=38.235
NC_035077.1	43887743	.	T	G	.	.	MAF_INRAE=10.759;MAF_USDA=7.059
NC_035077.1	43887758	.	T	G	.	.	MAF_USDA=6.557
NC_035077.1	43887773	.	G	T	.	.	MAF_INRAE=20.253;MAF_USDA=16.471
NC_035077.1	43887811	.	G	A	.	.	MAF_INRAE=20.0
NC_035077.1	43887826	.	T	C	.	.	MAF_INRAE=47.5;MAF_USDA=31.765
NC_035077.1	43887834	.	G	C	.	.	MAF_INRAE=20.253;MAF_USDA=24.118
NC_035077.1	43887842	.	C	T	.	.	MAF_INRAE=15.19;MAF_USDA=2.941
NC_035077.1	43887918	.	C	A	.	.	MAF_USDA=9.412
NC_035077.1	43887920	.	C	T	.	.	MAF_USDA=1.765
NC_035077.1	43887964	.	T	A	.	.	MAF_INRAE=19.62;MAF_USDA=14.118
NC_035077.1	43888241	.	A	G	.	.	MAF_INRAE=36.076;MAF_USDA=14.706
NC_035077.1	43888266	.	T	A	.	.	MAF_USDA=19.412
NC_035077.1	43888415	.	A	T	.	.	MAF_USDA=6.557
NC_035077.1	43888416	.	T	C	.	.	MAF_USDA=6.557
NC_035077.1	43888417	.	A	C	.	.	MAF_USDA=3.279
NC_035077.1	43888471	.	T	G	.	.	MAF_INRAE=10.127
NC_035077.1	43888507	.	C	A	.	.	MAF_INRAE=43.671;MAF_USDA=32.941
NC_035077.1	43888515	.	T	A	.	.	MAF_INRAE=9.494;MAF_USDA=1.176
NC_035077.1	43888538	.	C	T	.	.	MAF_USDA=1.639
NC_035077.1	43888589	.	G	A	.	.	MAF_USDA=15.294
NC_035077.1	43888632	.	T	C	.	.	MAF_INRAE=44.304;MAF_USDA=37.059
NC_035077.1	43888634	.	C	T	.	.	MAF_INRAE=35.0;MAF_USDA=37.059
NC_035077.1	43888664	.	G	A	.	.	MAF_INRAE=13.333
NC_035077.1	43888686	.	T	C	.	.	MAF_USDA=9.322
NC_035077.1	43888693	.	T	C	.	.	MAF_USDA=11.864
NC_035077.1	43888697	.	T	A	.	.	MAF_USDA=10.833
NC_035077.1	43888711	.	A	C	.	.	MAF_INRAE=24.051;MAF_USDA=12.941
NC_035077.1	43888772	.	A	G	.	.	MAF_INRAE=18.987;MAF_USDA=13.529
NC_035077.1	43888795	.	T	A	.	.	MAF_INRAE=44.304;MAF_USDA=32.353
NC_035077.1	43889049	.	A	G	.	.	MAF_USDA=3.529
NC_035077.1	43889059	.	C	T	.	.	MAF_USDA=15.294
NC_035077.1	43889138	.	T	C	.	.	MAF_USDA=11.765
NC_035077.1	43889284	.	A	T	.	.	MAF_USDA=7.377
NC_035077.1	43889380	.	A	T	.	.	MAF_USDA=11.176
NC_035077.1	43889469	.	C	T	.	.	MAF_USDA=9.412
NC_035077.1	43889472	.	G	T	.	.	MAF_USDA=7.377
NC_035077.1	43889538	.	C	T	.	.	MAF_USDA=11.176
NC_035077.1	43889574	.	C	T	.	.	MAF_USDA=12.941
NC_035077.1	43889587	.	T	C	.	.	MAF_USDA=26.471
NC_035077.1	43889720	.	T	A	.	.	MAF_USDA=32.941
NC_035077.1	43889813	.	T	G	.	.	MAF_USDA=5.294
NC_035077.1	43889824	.	G	T	.	.	MAF_USDA=42.941
NC_035077.1	43889861	.	A	C	.	.	MAF_USDA=8.824
NC_035077.1	43889907	.	G	A	.	.	MAF_USDA=2.5
NC_035077.1	43890033	.	C	T	.	.	MAF_USDA=4.098
NC_035077.1	43890078	.	C	T	.	.	MAF_USDA=2.083
NC_035077.1	43890118	.	T	A	.	.	MAF_USDA=24.118
NC_035077.1	43890138	.	T	G	.	.	MAF_USDA=47.541
NC_035077.1	43890330	.	C	A	.	.	MAF_USDA=1.639
NC_035077.1	43890338	.	T	A	.	.	MAF_INRAE=11.392;MAF_USDA=26.471
NC_035077.1	43890410	.	A	G	.	.	MAF_USDA=4.098
NC_035077.1	43890412	.	G	C	.	.	MAF_USDA=2.083
NC_035077.1	43890422	.	G	T	.	.	MAF_INRAE=12.025;MAF_USDA=22.917
NC_035077.1	43890510	.	T	A	.	.	MAF_USDA=2.459
NC_035077.1	43890597	.	G	T	.	.	MAF_INRAE=19.167
NC_035077.1	43890679	.	T	C	.	.	MAF_INRAE=43.671;MAF_USDA=31.765
NC_035077.1	43890716	.	A	T	.	.	MAF_INRAE=14.167;MAF_USDA=14.706
NC_035077.1	43890728	.	G	A	.	.	MAF_INRAE=43.671;MAF_USDA=34.706
NC_035077.1	43890737	.	A	T	.	.	MAF_INRAE=13.333;MAF_USDA=14.118
NC_035077.1	43890782	.	A	G	.	.	MAF_USDA=7.377
NC_035077.1	43890789	.	T	A	.	.	MAF_USDA=1.667
NC_035077.1	43890790	.	A	C	.	.	MAF_USDA=4.167
NC_035077.1	43890798	.	T	A	.	.	MAF_USDA=11.31
NC_035077.1	43890816	.	T	G	.	.	MAF_USDA=25.294
NC_035077.1	43890960	.	G	A	.	.	MAF_INRAE=12.5;MAF_USDA=15.294
NC_035077.1	43891057	.	C	T	.	.	MAF_INRAE=14.557;MAF_USDA=10.0
NC_035077.1	43891074	.	G	A	.	.	MAF_USDA=20.0
NC_035077.1	43891183	.	G	T	.	.	MAF_USDA=4.918
NC_035077.1	43891292	.	T	C	.	.	MAF_USDA=1.639
NC_035077.1	43891336	.	T	A	.	.	MAF_INRAE=48.734;MAF_USDA=37.059
NC_035077.1	43891366	.	G	A	.	.	MAF_USDA=10.0
NC_035077.1	43891495	.	T	G	.	.	MAF_INRAE=39.241;MAF_USDA=24.706
NC_035077.1	43891510	.	G	T	.	.	MAF_USDA=4.098
NC_035077.1	43891528	.	A	G	.	.	MAF_INRAE=19.167;MAF_USDA=1.639
NC_035077.1	43891631	.	A	T	.	.	MAF_USDA=6.471
NC_035077.1	43891659	.	C	T	.	.	MAF_USDA=6.471
NC_035077.1	43891663	.	T	A	.	.	MAF_USDA=2.941
NC_035077.1	43891681	.	T	A	.	.	MAF_INRAE=14.557
NC_035077.1	43891743	.	C	A	.	.	MAF_USDA=4.098
NC_035077.1	43891766	.	T	A	.	.	MAF_INRAE=18.333
NC_035077.1	43891775	.	C	A	.	.	MAF_INRAE=14.557;MAF_USDA=8.333
NC_035077.1	43891811	.	C	T	.	.	MAF_INRAE=19.167;MAF_USDA=1.639
NC_035077.1	43891815	.	A	G	.	.	MAF_INRAE=13.924;MAF_USDA=12.295
NC_035077.1	43891921	.	T	A	.	.	MAF_USDA=47.917
NC_035077.1	43891966	.	A	C	.	.	MAF_USDA=2.083
NC_035077.1	43893848	.	C	A	.	.	MAF_USDA=8.824
NC_035077.1	43893886	.	T	A	.	.	MAF_USDA=6.471
NC_035077.1	43893903	.	C	A	.	.	MAF_USDA=5.882
NC_035077.1	43893933	.	T	G	.	.	MAF_USDA=2.941
NC_035077.1	43893938	.	C	A	.	.	MAF_INRAE=31.579;MAF_USDA=7.647
NC_035077.1	43893971	.	C	G	.	.	MAF_USDA=4.098
NC_035077.1	43893973	.	A	G	.	.	MAF_USDA=4.918
NC_035077.1	43893974	.	A	G	.	.	MAF_USDA=4.918
NC_035077.1	43894016	.	G	A	.	.	MAF_USDA=5.294
NC_035077.1	43894068	.	G	T	.	.	MAF_USDA=25.0
NC_035077.1	43894069	.	A	T	.	.	MAF_USDA=16.667
NC_035077.1	43895919	.	C	A	.	.	MAF_USDA=1.639
NC_035077.1	43895920	.	C	A	.	.	MAF_USDA=4.098
NC_035077.1	43895921	.	G	A	.	.	MAF_INRAE=13.924;MAF_USDA=2.941
NC_035077.1	43895947	.	C	A	.	.	MAF_INRAE=25.949;MAF_USDA=20.588
NC_035077.1	43896091	.	C	A	.	.	MAF_USDA=1.639
NC_035077.1	43896093	.	G	T	.	.	MAF_INRAE=25.316;MAF_USDA=18.824
NC_035077.1	43896104	.	A	G	.	.	MAF_USDA=3.279
NC_035077.1	43896114	.	T	G	.	.	MAF_INRAE=25.949;MAF_USDA=27.647
NC_035077.1	43896208	.	G	A	.	.	MAF_INRAE=15.19;MAF_USDA=14.706
NC_035077.1	43896235	.	G	A	.	.	MAF_INRAE=33.544;MAF_USDA=38.235
NC_035077.1	43896324	.	A	C	.	.	MAF_USDA=8.197
NC_035077.1	43896342	.	G	A	.	.	MAF_USDA=4.918
NC_035077.1	43896375	.	A	C	.	.	MAF_USDA=5.738
NC_035077.1	43896429	.	T	C	.	.	MAF_INRAE=10.759;MAF_USDA=13.115
NC_035077.1	43896440	.	A	C	.	.	MAF_USDA=8.197
NC_035077.1	43896441	.	T	A	.	.	MAF_USDA=7.377
NC_035077.1	43896530	.	T	C	.	.	MAF_INRAE=33.544;MAF_USDA=45.882
NC_035077.1	43896547	.	T	G	.	.	MAF_USDA=5.738
NC_035077.1	43896566	.	G	A	.	.	MAF_USDA=4.098
NC_035077.1	43896588	.	C	T	.	.	MAF_USDA=4.098
NC_035077.1	43896589	.	T	G	.	.	MAF_INRAE=10.127;MAF_USDA=1.639
NC_035077.1	43896590	.	C	T	.	.	MAF_USDA=1.639
NC_035077.1	43896610	.	T	A	.	.	MAF_INRAE=15.19;MAF_USDA=5.882
NC_035077.1	43896617	.	T	A	.	.	MAF_USDA=9.836
NC_035077.1	43896639	.	C	T	.	.	MAF_INRAE=10.127;MAF_USDA=10.0
NC_035077.1	43896691	.	C	A	.	.	MAF_INRAE=10.759;MAF_USDA=10.0
NC_035077.1	43896794	.	G	A	.	.	MAF_INRAE=7.595;MAF_USDA=20.588
NC_035077.1	43896959	.	G	A	.	.	MAF_USDA=8.235
NC_035077.1	43896973	.	G	A	.	.	MAF_INRAE=8.228;MAF_USDA=14.706
NC_035077.1	43897022	.	G	A	.	.	MAF_INRAE=8.333;MAF_USDA=1.639
NC_035077.1	43897031	.	A	G	.	.	MAF_INRAE=14.557;MAF_USDA=6.471
NC_035077.1	43897086	.	T	C	.	.	MAF_INRAE=29.114;MAF_USDA=12.353
NC_035077.1	43897099	.	G	A	.	.	MAF_INRAE=14.557;MAF_USDA=14.583
NC_035077.1	43897133	.	G	T	.	.	MAF_USDA=1.639
NC_035077.1	43897394	.	A	G	.	.	MAF_USDA=5.882
NC_035077.1	43897477	.	C	A	.	.	MAF_INRAE=15.789;MAF_USDA=7.647
NC_035077.1	43897479	.	G	A	.	.	MAF_USDA=17.213
NC_035077.1	43897507	.	T	C	.	.	MAF_USDA=17.213
NC_035077.1	43897557	.	T	A	.	.	MAF_USDA=31.25
NC_035077.1	43897560	.	T	G	.	.	MAF_USDA=25.0
NC_035077.1	43897660	.	CCACGCCTTTTAGACAAAC	CCACGCCTTTTAGACAAAA	.	.	MAF_USDA=19.565
NC_035077.1	43898420	.	G	T	.	.	MAF_USDA=1.639
NC_035077.1	43898674	.	C	T	.	.	MAF_USDA=4.706
NC_035077.1	43898734	.	G	T	.	.	MAF_USDA=1.639
NC_035077.1	43898795	.	T	A	.	.	MAF_INRAE=42.105;MAF_USDA=27.059
NC_035077.1	43898813	.	C	T	.	.	MAF_USDA=1.639
NC_035077.1	43898824	.	C	G	.	.	MAF_INRAE=35.443;MAF_USDA=39.412
NC_035077.1	43898846	.	C	A	.	.	MAF_INRAE=8.333
NC_035077.1	43898879	.	T	C	.	.	MAF_INRAE=25.316;MAF_USDA=24.706
NC_035077.1	43898887	.	C	T	.	.	MAF_INRAE=25.316;MAF_USDA=17.059
NC_035077.1	43898920	.	G	A	.	.	MAF_INRAE=11.392;MAF_USDA=11.176
NC_035077.1	43898937	.	A	G	.	.	MAF_INRAE=24.051;MAF_USDA=14.583
NC_035077.1	43898944	.	T	C	.	.	MAF_INRAE=24.051;MAF_USDA=17.647
NC_035077.1	43898958	.	T	G	.	.	MAF_USDA=1.639
NC_035077.1	43899083	.	A	G	.	.	MAF_INRAE=24.684;MAF_USDA=24.118
NC_035077.1	43899134	.	G	C	.	.	MAF_USDA=6.557
NC_035077.1	43899184	.	T	C	.	.	MAF_USDA=5.882
NC_035077.1	43899190	.	C	A	.	.	MAF_INRAE=10.759;MAF_USDA=10.0
NC_035077.1	43899199	.	C	T	.	.	MAF_USDA=5.882
NC_035077.1	43899272	.	G	A	.	.	MAF_USDA=5.882
NC_035077.1	43899305	.	C	T	.	.	MAF_USDA=5.738
NC_035077.1	43899326	.	T	G	.	.	MAF_USDA=7.647
NC_035077.1	43899445	.	T	A	.	.	MAF_INRAE=35.443;MAF_USDA=39.412
NC_035077.1	43899464	.	G	A	.	.	MAF_USDA=5.738
NC_035077.1	43899634	.	T	G	.	.	MAF_USDA=1.639
NC_035077.1	43899659	.	T	G	.	.	MAF_INRAE=10.127;MAF_USDA=4.918
NC_035077.1	43899832	.	A	G	.	.	MAF_USDA=11.475
NC_035077.1	43899853	.	T	C	.	.	MAF_USDA=4.098
NC_035077.1	43899928	.	G	C	.	.	MAF_USDA=1.639
NC_035077.1	43899932	.	A	T	.	.	MAF_USDA=1.639
NC_035077.1	43899944	.	C	A	.	.	MAF_USDA=1.639
NC_035077.1	43899946	.	T	C	.	.	MAF_INRAE=13.291;MAF_USDA=12.941
NC_035077.1	43899969	.	C	T	.	.	MAF_INRAE=11.392;MAF_USDA=11.176
NC_035077.1	43899986	.	G	A	.	.	MAF_INRAE=14.557;MAF_USDA=2.083
NC_035077.1	43900037	.	C	T	.	.	MAF_INRAE=20.0
NC_035077.1	43900115	.	G	A	.	.	MAF_USDA=1.667
NC_035077.1	43900183	.	G	A	.	.	MAF_INRAE=2.5
NC_035077.1	43900188	.	T	C	.	.	MAF_INRAE=15.789;MAF_USDA=30.588
NC_035077.1	43900250	.	C	T	.	.	MAF_USDA=2.083
NC_035077.1	43900266	.	C	A	.	.	MAF_USDA=49.412
NC_035077.1	43900270	.	T	A	.	.	MAF_USDA=13.69
NC_035077.1	43900349	.	T	C	.	.	MAF_USDA=6.25
NC_035077.1	43900389	.	A	C	.	.	MAF_INRAE=5.833;MAF_USDA=8.333
NC_035077.1	43900399	.	C	T	.	.	MAF_USDA=1.667
NC_035077.1	43900522	.	C	T	.	.	MAF_USDA=4.237
NC_035077.1	43900618	.	A	G	.	.	MAF_USDA=7.5
NC_035077.1	43900644	.	G	C	.	.	MAF_INRAE=11.667;MAF_USDA=3.39
NC_035077.1	43900677	.	T	A	.	.	MAF_INRAE=19.167
NC_035077.1	43900727	.	T	C	.	.	MAF_USDA=2.586
NC_035077.1	43900755	.	T	G	.	.	MAF_INRAE=18.333;MAF_USDA=22.024
NC_035077.1	43900756	.	G	T	.	.	MAF_USDA=5.0
NC_035077.1	43900757	.	T	G	.	.	MAF_INRAE=11.667;MAF_USDA=1.667
NC_035077.1	43900788	.	C	A	.	.	MAF_USDA=4.167
NC_035077.1	43900887	.	T	G	.	.	MAF_INRAE=15.789
NC_035077.1	43900901	.	T	C	.	.	MAF_USDA=2.459
NC_035077.1	43900940	.	G	A	.	.	MAF_USDA=3.279
NC_035077.1	43901007	.	C	A	.	.	MAF_INRAE=17.722;MAF_USDA=24.118
NC_035077.1	43901014	.	G	A	.	.	MAF_INRAE=17.722;MAF_USDA=24.118
NC_035077.1	43901015	.	T	C	.	.	MAF_INRAE=18.333;MAF_USDA=24.118
NC_035077.1	43901038	.	A	C	.	.	MAF_INRAE=20.0;MAF_USDA=2.459
NC_035077.1	43901052	.	T	C	.	.	MAF_USDA=7.377
NC_035077.1	43901149	.	G	A	.	.	MAF_USDA=4.098
NC_035077.1	43901172	.	C	T	.	.	MAF_INRAE=17.722;MAF_USDA=23.529
NC_035077.1	43901199	.	G	T	.	.	MAF_INRAE=5.263;MAF_USDA=1.639
NC_035077.1	43901217	.	C	A	.	.	MAF_INRAE=26.582;MAF_USDA=19.412
NC_035077.1	43901244	.	C	T	.	.	MAF_INRAE=17.722;MAF_USDA=27.059
NC_035077.1	43901255	.	G	T	.	.	MAF_INRAE=26.582;MAF_USDA=20.588
NC_035077.1	43901275	.	G	A	.	.	MAF_INRAE=14.557;MAF_USDA=5.882
NC_035077.1	43901329	.	G	T	.	.	MAF_USDA=4.098
NC_035077.1	43901462	.	G	T	.	.	MAF_INRAE=5.0;MAF_USDA=1.639
NC_035077.1	43901485	.	C	G	.	.	MAF_INRAE=17.722;MAF_USDA=26.471
NC_035077.1	43901567	.	A	G	.	.	MAF_INRAE=17.722;MAF_USDA=27.059
NC_035077.1	43901576	.	G	T	.	.	MAF_INRAE=7.595;MAF_USDA=14.706
NC_035077.1	43901583	.	C	T	.	.	MAF_INRAE=20.0;MAF_USDA=1.639
NC_035077.1	43901594	.	C	T	.	.	MAF_INRAE=19.167;MAF_USDA=1.639
NC_035077.1	43901595	.	G	A	.	.	MAF_USDA=1.639
NC_035077.1	43901603	.	T	C	.	.	MAF_INRAE=26.582;MAF_USDA=19.412
NC_035077.1	43901611	.	T	G	.	.	MAF_INRAE=17.722;MAF_USDA=27.059
NC_035077.1	43901624	.	G	A	.	.	MAF_INRAE=17.722;MAF_USDA=22.353
NC_035077.1	43901627	.	G	A	.	.	MAF_USDA=1.667
NC_035077.1	43901651	.	G	T	.	.	MAF_INRAE=7.595;MAF_USDA=14.706
NC_035077.1	43901676	.	C	T	.	.	MAF_USDA=4.918
NC_035077.1	43901721	.	G	T	.	.	MAF_INRAE=29.747;MAF_USDA=7.647
NC_035077.1	43901817	.	C	T	.	.	MAF_USDA=1.639
NC_035077.1	43901829	.	C	A	.	.	MAF_INRAE=26.582;MAF_USDA=20.0
NC_035077.1	43901870	.	C	G	.	.	MAF_INRAE=15.19;MAF_USDA=7.377
NC_035077.1	43901880	.	G	A	.	.	MAF_INRAE=14.557;MAF_USDA=6.471
NC_035077.1	43901927	.	C	A	.	.	MAF_INRAE=15.19;MAF_USDA=5.882
NC_035077.1	43901932	.	C	T	.	.	MAF_USDA=4.098
NC_035077.1	43901957	.	C	T	.	.	MAF_INRAE=8.333
NC_035077.1	43901958	.	G	A	.	.	MAF_INRAE=17.722;MAF_USDA=27.059
NC_035077.1	43901967	.	C	T	.	.	MAF_INRAE=14.557;MAF_USDA=8.333
NC_035077.1	43901971	.	C	T	.	.	MAF_INRAE=19.167;MAF_USDA=4.098
NC_035077.1	43901990	.	T	C	.	.	MAF_INRAE=18.354;MAF_USDA=25.882
NC_035077.1	43902036	.	T	A	.	.	MAF_USDA=8.333
NC_035077.1	43902037	.	T	G	.	.	MAF_USDA=8.333
NC_035077.1	43902054	.	T	G	.	.	MAF_INRAE=19.62;MAF_USDA=26.471
NC_035077.1	43902119	.	A	G	.	.	MAF_INRAE=17.722;MAF_USDA=27.059
NC_035077.1	43902152	.	G	A	.	.	MAF_INRAE=20.0
NC_035077.1	43902236	.	G	T	.	.	MAF_USDA=2.459
NC_035077.1	43902263	.	T	G	.	.	MAF_USDA=5.294
NC_035077.1	43902292	.	G	A	.	.	MAF_USDA=8.235
NC_035077.1	43902330	.	G	A	.	.	MAF_USDA=2.083
NC_035077.1	43902370	.	A	G	.	.	MAF_USDA=10.119
NC_035077.1	43902380	.	TGC	TGT	.	.	MAF_USDA=29.167
NC_035077.1	43902382	.	C	T	.	.	MAF_INRAE=46.203;MAF_USDA=34.167
NC_035077.1	43902463	.	A	G	.	.	MAF_INRAE=17.722;MAF_USDA=27.059
NC_035077.1	43902482	.	C	T	.	.	MAF_INRAE=26.582;MAF_USDA=27.083
NC_035077.1	43902599	.	G	T	.	.	MAF_USDA=5.738
NC_035077.1	43902605	.	T	C	.	.	MAF_USDA=5.738
NC_035077.1	43902637	.	T	G	.	.	MAF_INRAE=5.0
NC_035077.1	43902654	.	C	T	.	.	MAF_USDA=1.639
NC_035077.1	43902656	.	T	G	.	.	MAF_INRAE=15.789;MAF_USDA=4.918
NC_035077.1	43902662	.	C	T	.	.	MAF_INRAE=15.789
NC_035077.1	43902675	.	T	G	.	.	MAF_INRAE=15.789
NC_035077.1	43902724	.	T	C	.	.	MAF_USDA=50.0
NC_035077.1	43902738	.	T	C	.	.	MAF_USDA=3.333
NC_035077.1	43902743	.	C	T	.	.	MAF_USDA=17.647
NC_035077.1	43902751	.	G	T	.	.	MAF_USDA=18.235
NC_035077.1	43902762	.	C	T	.	.	MAF_INRAE=1.667
NC_035077.1	43902770	.	G	T	.	.	MAF_USDA=3.279
NC_035077.1	43902776	.	T	C	.	.	MAF_INRAE=1.667
NC_035077.1	43902781	.	C	T	.	.	MAF_INRAE=15.789;MAF_USDA=9.836
NC_035077.1	43902789	.	G	T	.	.	MAF_INRAE=3.333
NC_035077.1	43902808	.	G	T	.	.	MAF_INRAE=1.667
NC_035077.1	43902982	.	T	A	.	.	MAF_INRAE=26.582;MAF_USDA=20.588
NC_035077.1	43903123	.	T	C	.	.	MAF_INRAE=17.722;MAF_USDA=27.647
NC_035077.1	43903134	.	A	C	.	.	MAF_INRAE=15.823;MAF_USDA=12.353
NC_035077.1	43903149	.	C	T	.	.	MAF_INRAE=17.722;MAF_USDA=27.059
NC_035077.1	43903155	.	A	C	.	.	MAF_INRAE=25.949;MAF_USDA=44.118
NC_035077.1	43903162	.	T	G	.	.	MAF_USDA=6.471
NC_035077.1	43903256	.	T	G	.	.	MAF_INRAE=17.722;MAF_USDA=25.882
NC_035077.1	43903282	.	A	C	.	.	MAF_USDA=10.588
NC_035077.1	43903287	.	T	C	.	.	MAF_INRAE=20.253;MAF_USDA=20.588
NC_035077.1	43903453	.	C	T	.	.	MAF_USDA=6.471
NC_035077.1	43903490	.	T	C	.	.	MAF_USDA=4.918
NC_035077.1	43903512	.	A	G	.	.	MAF_INRAE=14.557;MAF_USDA=4.098
NC_035077.1	43903566	.	G	A	.	.	MAF_INRAE=18.354;MAF_USDA=22.941
NC_035077.1	43903649	.	G	A	.	.	MAF_INRAE=17.722;MAF_USDA=27.059
NC_035077.1	43903687	.	A	C	.	.	MAF_INRAE=27.215;MAF_USDA=12.353
NC_035077.1	43903712	.	T	A	.	.	MAF_USDA=18.75
NC_035077.1	43903752	.	T	G	.	.	MAF_INRAE=18.987;MAF_USDA=31.176
NC_035077.1	43903785	.	A	G	.	.	MAF_INRAE=31.013;MAF_USDA=8.824
NC_035077.1	43903790	.	G	A	.	.	MAF_INRAE=31.013;MAF_USDA=8.824
NC_035077.1	43903803	.	T	G	.	.	MAF_INRAE=31.013;MAF_USDA=8.824
NC_035077.1	43903861	.	G	A	.	.	MAF_USDA=9.836
NC_035077.1	43903917	.	C	T	.	.	MAF_INRAE=21.053;MAF_USDA=4.918
NC_035077.1	43903993	.	G	T	.	.	MAF_USDA=4.167
NC_035077.1	43904003	.	G	T	.	.	MAF_USDA=13.529
NC_035077.1	43904040	.	A	T	.	.	MAF_USDA=5.294
NC_035077.1	43904135	.	G	T	.	.	MAF_USDA=10.588
NC_035077.1	43904169	.	C	T	.	.	MAF_INRAE=21.053;MAF_USDA=4.918
NC_035077.1	43904211	.	G	A	.	.	MAF_USDA=7.059
NC_035077.1	43904257	.	C	T	.	.	MAF_USDA=1.639
NC_035077.1	43904459	.	T	G	.	.	MAF_USDA=4.098
NC_035077.1	43904558	.	C	T	.	.	MAF_INRAE=45.57;MAF_USDA=49.412
NC_035077.1	43904564	.	G	A	.	.	MAF_USDA=5.294
NC_035077.1	43904620	.	G	T	.	.	MAF_INRAE=44.304;MAF_USDA=34.706
NC_035077.1	43904664	.	T	A	.	.	MAF_USDA=8.197
NC_035077.1	43904672	.	G	T	.	.	MAF_USDA=19.412
NC_035077.1	43904716	.	C	T	.	.	MAF_INRAE=18.354;MAF_USDA=24.706
NC_035077.1	43904780	.	C	T	.	.	MAF_INRAE=9.167
NC_035077.1	43904859	.	C	G	.	.	MAF_USDA=9.412
NC_035077.1	43904873	.	A	T	.	.	MAF_USDA=6.557
NC_035077.1	43904899	.	C	G	.	.	MAF_INRAE=10.526
NC_035077.1	43904902	.	G	C	.	.	MAF_USDA=1.639
NC_035077.1	43904917	.	T	C	.	.	MAF_USDA=2.459
NC_035077.1	43904928	.	G	T	.	.	MAF_INRAE=15.789;MAF_USDA=6.25
NC_035077.1	43904930	.	T	C	.	.	MAF_USDA=1.639
NC_035077.1	43904931	.	G	A	.	.	MAF_USDA=1.639
NC_035077.1	43904976	.	G	A	.	.	MAF_USDA=1.639
NC_035077.1	43904979	.	G	A	.	.	MAF_INRAE=11.392;MAF_USDA=11.765
NC_035077.1	43905013	.	G	A	.	.	MAF_INRAE=21.519;MAF_USDA=11.176
NC_035077.1	43905018	.	G	T	.	.	MAF_INRAE=11.392;MAF_USDA=14.118
NC_035077.1	43905084	.	G	C	.	.	MAF_INRAE=17.722;MAF_USDA=23.81
NC_035077.1	43905092	.	T	C	.	.	MAF_INRAE=25.949;MAF_USDA=24.405
NC_035077.1	43905174	.	T	C	.	.	MAF_INRAE=31.646;MAF_USDA=47.059
NC_035077.1	43905175	.	C	A	.	.	MAF_USDA=2.459
NC_035077.1	43905178	.	C	G	.	.	MAF_USDA=2.459
NC_035077.1	43905179	.	A	T	.	.	MAF_USDA=9.836
NC_035077.1	43905201	.	G	A	.	.	MAF_USDA=8.235
NC_035077.1	43905245	.	C	T	.	.	MAF_USDA=1.639
NC_035077.1	43905268	.	T	G	.	.	MAF_USDA=1.639
NC_035077.1	43905286	.	A	T	.	.	MAF_INRAE=20.833;MAF_USDA=22.941
NC_035077.1	43905290	.	T	C	.	.	MAF_INRAE=18.333;MAF_USDA=30.0
NC_035077.1	43905417	.	A	C	.	.	MAF_USDA=1.639
NC_035077.1	43905443	.	G	A	.	.	MAF_USDA=1.176
NC_035077.1	43905460	.	A	C	.	.	MAF_USDA=6.557
NC_035077.1	43905576	.	G	T	.	.	MAF_USDA=7.377
NC_035077.1	43905578	.	A	G	.	.	MAF_USDA=7.377
NC_035077.1	43905585	.	C	T	.	.	MAF_INRAE=40.506;MAF_USDA=39.412
NC_035077.1	43905621	.	A	T	.	.	MAF_USDA=7.377
NC_035077.1	43905665	.	T	A	.	.	MAF_INRAE=41.139;MAF_USDA=37.647
NC_035077.1	43905673	.	T	A	.	.	MAF_USDA=10.656
NC_035077.1	43905692	.	C	T	.	.	MAF_USDA=6.471
NC_035077.1	43905724	.	G	A	.	.	MAF_INRAE=41.139;MAF_USDA=27.647
NC_035077.1	43905747	.	T	G	.	.	MAF_USDA=10.833
NC_035077.1	43905753	.	C	A	.	.	MAF_USDA=2.5
NC_035077.1	43905773	.	A	C	.	.	MAF_INRAE=14.557;MAF_USDA=6.25
NC_035077.1	43905783	.	G	T	.	.	MAF_INRAE=15.19;MAF_USDA=17.647
NC_035077.1	43905802	.	G	A	.	.	MAF_INRAE=41.139;MAF_USDA=29.762
NC_035077.1	43905824	.	C	A	.	.	MAF_USDA=11.667
NC_035077.1	43905845	.	C	T	.	.	MAF_USDA=4.098
NC_035077.1	43905863	.	C	A	.	.	MAF_USDA=2.459
NC_035077.1	43905875	.	G	A	.	.	MAF_INRAE=40.506;MAF_USDA=37.059
NC_035077.1	43905935	.	G	A	.	.	MAF_USDA=8.197
NC_035077.1	43905957	.	A	T	.	.	MAF_INRAE=40.506;MAF_USDA=38.235
NC_035077.1	43905971	.	G	C	.	.	MAF_INRAE=42.405;MAF_USDA=25.882
NC_035077.1	43905990	.	G	T	.	.	MAF_INRAE=17.722;MAF_USDA=21.765
NC_035077.1	43906015	.	G	A	.	.	MAF_USDA=11.475
NC_035077.1	43906042	.	T	C	.	.	MAF_USDA=12.295
NC_035077.1	43906150	.	C	A	.	.	MAF_INRAE=14.557;MAF_USDA=8.333
NC_035077.1	43906151	.	A	T	.	.	MAF_INRAE=9.167;MAF_USDA=8.333
NC_035077.1	43906152	.	G	T	.	.	MAF_USDA=11.475
NC_035077.1	43906169	.	G	T	.	.	MAF_INRAE=41.772;MAF_USDA=25.882
NC_035077.1	43906193	.	C	A	.	.	MAF_USDA=1.639
NC_035077.1	43906226	.	A	C	.	.	MAF_INRAE=14.557;MAF_USDA=8.333
NC_035077.1	43906227	.	A	G	.	.	MAF_INRAE=9.167;MAF_USDA=8.333
NC_035077.1	43906256	.	C	A	.	.	MAF_INRAE=14.557;MAF_USDA=8.333
NC_035077.1	43906299	.	G	A	.	.	MAF_INRAE=42.405;MAF_USDA=38.235
NC_035077.1	43906301	.	A	C	.	.	MAF_INRAE=44.167;MAF_USDA=38.235
NC_035077.1	43906331	.	G	A	.	.	MAF_USDA=1.639
NC_035077.1	43906378	.	C	T	.	.	MAF_USDA=1.639
NC_035077.1	43906385	.	A	G	.	.	MAF_USDA=10.656
NC_035077.1	43906463	.	G	C	.	.	MAF_INRAE=19.167;MAF_USDA=8.197
NC_035077.1	43906514	.	T	A	.	.	MAF_USDA=5.738
NC_035077.1	43906515	.	G	T	.	.	MAF_USDA=5.738
NC_035077.1	43906520	.	G	A	.	.	MAF_USDA=2.459
NC_035077.1	43906530	.	C	T	.	.	MAF_INRAE=5.263;MAF_USDA=2.459
NC_035077.1	43906604	.	C	A	.	.	MAF_INRAE=17.089;MAF_USDA=28.824
NC_035077.1	43906612	.	C	T	.	.	MAF_INRAE=19.167;MAF_USDA=8.197
NC_035077.1	43906613	.	T	G	.	.	MAF_USDA=5.738
NC_035077.1	43906620	.	A	G	.	.	MAF_USDA=7.059
NC_035077.1	43906623	.	C	T	.	.	MAF_USDA=1.639
NC_035077.1	43906628	.	A	C	.	.	MAF_INRAE=40.506;MAF_USDA=43.529
NC_035077.1	43906659	.	T	A	.	.	MAF_USDA=1.639
NC_035077.1	43906707	.	A	T	.	.	MAF_INRAE=40.506;MAF_USDA=39.412
NC_035077.1	43906725	.	G	C	.	.	MAF_USDA=4.098
NC_035077.1	43906749	.	C	G	.	.	MAF_INRAE=25.949;MAF_USDA=27.647
NC_035077.1	43906750	.	G	T	.	.	MAF_INRAE=10.0;MAF_USDA=10.588
NC_035077.1	43906772	.	G	A	.	.	MAF_INRAE=17.089;MAF_USDA=25.294
NC_035077.1	43906773	.	A	T	.	.	MAF_USDA=5.738
NC_035077.1	43906857	.	G	T	.	.	MAF_USDA=2.459
NC_035077.1	43906898	.	T	A	.	.	MAF_USDA=5.738
NC_035077.1	43906906	.	T	C	.	.	MAF_INRAE=17.722;MAF_USDA=24.118
NC_035077.1	43907010	.	A	T	.	.	MAF_INRAE=49.367;MAF_USDA=45.294
NC_035077.1	43907027	.	C	A	.	.	MAF_USDA=7.059
NC_035077.1	43907043	.	A	G	.	.	MAF_INRAE=14.557;MAF_USDA=11.176
NC_035077.1	43907091	.	C	T	.	.	MAF_INRAE=41.139;MAF_USDA=24.706
NC_035077.1	43907092	.	A	T	.	.	MAF_USDA=5.294
NC_035077.1	43907314	.	T	C	.	.	MAF_USDA=5.294
NC_035077.1	43907342	.	A	T	.	.	MAF_USDA=1.639
NC_035077.1	43907354	.	G	T	.	.	MAF_USDA=4.918
NC_035077.1	43907436	.	A	T	.	.	MAF_INRAE=19.167;MAF_USDA=18.235
NC_035077.1	43907438	.	C	T	.	.	MAF_INRAE=25.949;MAF_USDA=27.059
NC_035077.1	43907439	.	T	C	.	.	MAF_INRAE=17.722;MAF_USDA=22.941
NC_035077.1	43907449	.	A	T	.	.	MAF_USDA=3.279
NC_035077.1	43907458	.	T	G	.	.	MAF_USDA=15.574
NC_035077.1	43907481	.	C	T	.	.	MAF_INRAE=25.949;MAF_USDA=27.059
NC_035077.1	43907496	.	C	T	.	.	MAF_INRAE=25.949;MAF_USDA=27.647
NC_035077.1	43907633	.	A	T	.	.	MAF_USDA=9.412
NC_035077.1	43907646	.	A	C	.	.	MAF_INRAE=14.557;MAF_USDA=18.235
NC_035077.1	43907656	.	G	C	.	.	MAF_USDA=3.279
NC_035077.1	43907713	.	C	A	.	.	MAF_USDA=4.167
NC_035077.1	43907719	.	A	G	.	.	MAF_USDA=3.279
NC_035077.1	43907730	.	T	A	.	.	MAF_INRAE=15.19;MAF_USDA=18.824
NC_035077.1	43907744	.	G	T	.	.	MAF_INRAE=10.127
NC_035077.1	43907755	.	T	C	.	.	MAF_INRAE=12.025
NC_035077.1	43907756	.	C	G	.	.	MAF_INRAE=11.392;MAF_USDA=11.176
NC_035077.1	43907766	.	G	T	.	.	MAF_INRAE=11.667;MAF_USDA=11.176
NC_035077.1	43907815	.	A	G	.	.	MAF_USDA=4.762
NC_035077.1	43907818	.	C	G	.	.	MAF_USDA=4.918
NC_035077.1	43907822	.	T	G	.	.	MAF_USDA=2.459
NC_035077.1	43907849	.	A	G	.	.	MAF_USDA=6.471
NC_035077.1	43907868	.	A	T	.	.	MAF_INRAE=21.053;MAF_USDA=11.765
NC_035077.1	43907874	.	A	T	.	.	MAF_USDA=18.75
NC_035077.1	43907875	.	A	T	.	.	MAF_USDA=10.0
NC_035077.1	43907876	.	A	T	.	.	MAF_USDA=11.176
NC_035077.1	43907877	.	A	T	.	.	MAF_USDA=33.529
NC_035077.1	43907879	.	A	T	.	.	MAF_USDA=38.824
NC_035077.1	43907880	.	A	T	.	.	MAF_USDA=12.353
NC_035077.1	43907893	.	A	G	.	.	MAF_INRAE=22.152;MAF_USDA=48.824
NC_035077.1	43907927	.	A	G	.	.	MAF_USDA=1.639
NC_035077.1	43907959	.	C	T	.	.	MAF_INRAE=46.835;MAF_USDA=31.176
NC_035077.1	43908078	.	A	T	.	.	MAF_INRAE=17.722;MAF_USDA=34.118
NC_035077.1	43908119	.	G	A	.	.	MAF_INRAE=10.127;MAF_USDA=17.647
NC_035077.1	43908183	.	C	G	.	.	MAF_USDA=1.639
NC_035077.1	43908185	.	A	G	.	.	MAF_USDA=5.738
NC_035077.1	43908245	.	C	T	.	.	MAF_USDA=20.833
NC_035077.1	43908304	.	G	A	.	.	MAF_INRAE=30.38
NC_035077.1	43908308	.	A	T	.	.	MAF_INRAE=10.0;MAF_USDA=12.651
NC_035077.1	43908333	.	G	A	.	.	MAF_INRAE=35.443;MAF_USDA=38.095
NC_035077.1	43908338	.	G	A	.	.	MAF_USDA=17.857
NC_035077.1	43908363	.	TAA	TAT	.	.	MAF_USDA=35.417
NC_035077.1	43908365	.	A	T	.	.	MAF_INRAE=30.0
NC_035077.1	43908392	.	A	G	.	.	MAF_INRAE=25.949;MAF_USDA=29.762
NC_035077.1	43908400	.	A	C	.	.	MAF_USDA=3.333
NC_035077.1	43908404	.	T	G	.	.	MAF_USDA=3.333
NC_035077.1	43908405	.	C	T	.	.	MAF_USDA=3.333
NC_035077.1	43908422	.	T	C	.	.	MAF_INRAE=10.759;MAF_USDA=18.452
NC_035077.1	43908423	.	T	A	.	.	MAF_USDA=3.333
NC_035077.1	43908585	.	G	T	.	.	MAF_INRAE=15.789;MAF_USDA=16.071
NC_035077.1	43908606	.	G	A	.	.	MAF_INRAE=24.684;MAF_USDA=41.667
NC_035077.1	43908663	.	C	T	.	.	MAF_INRAE=39.241;MAF_USDA=29.167
NC_035077.1	43908696	.	A	G	.	.	MAF_INRAE=29.747;MAF_USDA=17.262
NC_035077.1	43908782	.	A	G	.	.	MAF_INRAE=14.557;MAF_USDA=11.905
NC_035077.1	43908845	.	G	A	.	.	MAF_USDA=1.667
NC_035077.1	43908914	.	C	A	.	.	MAF_USDA=5.0
NC_035077.1	43908954	.	C	A	.	.	MAF_USDA=1.19
NC_035077.1	43908970	.	T	G	.	.	MAF_USDA=1.667
NC_035077.1	43908971	.	C	A	.	.	MAF_USDA=18.75
NC_035077.1	43909043	.	A	C	.	.	MAF_INRAE=10.127;MAF_USDA=12.5
NC_035077.1	43909057	.	A	T	.	.	MAF_INRAE=14.557;MAF_USDA=8.333
NC_035077.1	43909259	.	T	G	.	.	MAF_INRAE=10.127
NC_035077.1	43909282	.	G	T	.	.	MAF_USDA=3.333
NC_035077.1	43909326	.	G	A	.	.	MAF_USDA=4.167
NC_035077.1	43909463	.	T	A	.	.	MAF_INRAE=7.595;MAF_USDA=32.143
NC_035077.1	43909469	.	C	T	.	.	MAF_USDA=4.167
NC_035077.1	43909492	.	C	T	.	.	MAF_INRAE=14.557;MAF_USDA=13.69
NC_035077.1	43909493	.	A	T	.	.	MAF_USDA=4.167
NC_035077.1	43909509	.	C	A	.	.	MAF_INRAE=10.127;MAF_USDA=10.714
NC_035077.1	43909511	.	C	T	.	.	MAF_INRAE=4.167;MAF_USDA=1.667
NC_035077.1	43909599	.	A	C	.	.	MAF_INRAE=8.333
NC_035077.1	43909640	.	A	G	.	.	MAF_INRAE=40.506;MAF_USDA=42.262
NC_035077.1	43909662	.	G	A	.	.	MAF_INRAE=14.557
NC_035077.1	43909683	.	G	A	.	.	MAF_USDA=3.333
NC_035077.1	43909770	.	C	T	.	.	MAF_USDA=1.667
NC_035077.1	43909771	.	G	A	.	.	MAF_INRAE=7.595;MAF_USDA=19.048
NC_035077.1	43909810	.	G	A	.	.	MAF_INRAE=5.263;MAF_USDA=2.5
NC_035077.1	43909822	.	C	T	.	.	MAF_USDA=5.952
NC_035077.1	43909848	.	A	C	.	.	MAF_INRAE=15.19
NC_035077.1	43909947	.	T	G	.	.	MAF_INRAE=10.759;MAF_USDA=2.083
NC_035077.1	43909956	.	A	G	.	.	MAF_USDA=6.548
NC_035077.1	43909961	.	A	G	.	.	MAF_INRAE=10.127;MAF_USDA=10.714
NC_035077.1	43909974	.	T	G	.	.	MAF_INRAE=5.263;MAF_USDA=2.5
NC_035077.1	43909996	.	T	G	.	.	MAF_INRAE=15.789;MAF_USDA=2.5
NC_035077.1	43910015	.	A	T	.	.	MAF_USDA=10.833
NC_035077.1	43910016	.	A	T	.	.	MAF_INRAE=5.263
NC_035077.1	43910087	.	G	T	.	.	MAF_USDA=5.952
NC_035077.1	43910119	.	T	A	.	.	MAF_INRAE=20.0
NC_035077.1	43910123	.	G	T	.	.	MAF_INRAE=10.127;MAF_USDA=11.31
NC_035077.1	43910208	.	T	G	.	.	MAF_USDA=2.459
NC_035077.1	43910281	.	A	C	.	.	MAF_INRAE=14.557;MAF_USDA=13.095
NC_035077.1	43910296	.	T	C	.	.	MAF_INRAE=5.263;MAF_USDA=2.5
NC_035077.1	43910299	.	A	G	.	.	MAF_INRAE=9.167;MAF_USDA=15.476
NC_035077.1	43910355	.	C	A	.	.	MAF_INRAE=42.405;MAF_USDA=39.286
NC_035077.1	43910366	.	T	G	.	.	MAF_INRAE=5.0;MAF_USDA=1.667
NC_035077.1	43910372	.	C	A	.	.	MAF_INRAE=7.595;MAF_USDA=18.452
NC_035077.1	43910387	.	C	T	.	.	MAF_USDA=1.786
NC_035077.1	43910458	.	C	T	.	.	MAF_INRAE=10.127;MAF_USDA=10.714
NC_035077.1	43910460	.	G	A	.	.	MAF_USDA=6.548
NC_035077.1	43910462	.	A	C	.	.	MAF_INRAE=30.833;MAF_USDA=11.31
NC_035077.1	43910609	.	T	A	.	.	MAF_INRAE=33.544;MAF_USDA=30.357
NC_035077.1	43910667	.	G	A	.	.	MAF_INRAE=40.506;MAF_USDA=19.048
NC_035077.1	43910675	.	C	T	.	.	MAF_INRAE=26.582;MAF_USDA=28.571
NC_035077.1	43910688	.	T	A	.	.	MAF_USDA=5.833
NC_035077.1	43910704	.	T	A	.	.	MAF_INRAE=5.263;MAF_USDA=23.214
NC_035077.1	43910742	.	A	G	.	.	MAF_USDA=5.0
NC_035077.1	43910751	.	A	T	.	.	MAF_INRAE=10.127;MAF_USDA=4.167
NC_035077.1	43910880	.	C	T	.	.	MAF_USDA=4.167
NC_035077.1	43911081	.	C	T	.	.	MAF_USDA=1.639
NC_035077.1	43911082	.	A	G	.	.	MAF_INRAE=35.443;MAF_USDA=7.647
NC_035077.1	43911104	.	G	T	.	.	MAF_INRAE=15.789;MAF_USDA=2.459
NC_035077.1	43911171	.	A	G	.	.	MAF_INRAE=18.987;MAF_USDA=38.824
NC_035077.1	43911262	.	C	A	.	.	MAF_INRAE=5.263;MAF_USDA=17.059
NC_035077.1	43911348	.	A	G	.	.	MAF_INRAE=5.263;MAF_USDA=18.235
NC_035077.1	43911377	.	A	C	.	.	MAF_USDA=6.471
NC_035077.1	43911454	.	T	G	.	.	MAF_USDA=4.098
NC_035077.1	43911495	.	C	A	.	.	MAF_USDA=6.557
NC_035077.1	43911506	.	A	G	.	.	MAF_INRAE=5.263;MAF_USDA=18.824
NC_035077.1	43911529	.	A	G	.	.	MAF_USDA=6.471
NC_035077.1	43911570	.	G	A	.	.	MAF_INRAE=5.263;MAF_USDA=18.235
NC_035077.1	43911623	.	C	T	.	.	MAF_INRAE=5.263;MAF_USDA=18.235
NC_035077.1	43911850	.	C	T	.	.	MAF_INRAE=28.481;MAF_USDA=35.882
NC_035077.1	43911869	.	G	C	.	.	MAF_USDA=1.639
NC_035077.1	43911939	.	G	A	.	.	MAF_USDA=1.765
NC_035077.1	43911972	.	G	T	.	.	MAF_USDA=4.918
NC_035077.1	43912020	.	G	A	.	.	MAF_USDA=6.25
NC_035077.1	43912024	.	A	G	.	.	MAF_INRAE=7.595;MAF_USDA=17.647
NC_035077.1	43912039	.	G	A	.	.	MAF_INRAE=5.263;MAF_USDA=1.639
NC_035077.1	43912061	.	G	A	.	.	MAF_INRAE=21.053;MAF_USDA=34.706
NC_035077.1	43912064	.	G	A	.	.	MAF_USDA=1.639
NC_035077.1	43912065	.	C	G	.	.	MAF_USDA=35.882
NC_035077.1	43912099	.	A	C	.	.	MAF_INRAE=10.127;MAF_USDA=9.412
NC_035077.1	43912121	.	T	C	.	.	MAF_INRAE=27.215;MAF_USDA=34.118
NC_035077.1	43912139	.	T	C	.	.	MAF_INRAE=27.215;MAF_USDA=34.706
NC_035077.1	43912197	.	A	G	.	.	MAF_USDA=6.557
NC_035077.1	43912293	.	G	C	.	.	MAF_USDA=1.639
NC_035077.1	43912314	.	T	C	.	.	MAF_USDA=2.459
NC_035077.1	43912325	.	G	T	.	.	MAF_USDA=2.459
NC_035077.1	43912329	.	C	A	.	.	MAF_USDA=2.459
NC_035077.1	43912415	.	G	A	.	.	MAF_INRAE=19.167
NC_035077.1	43912451	.	T	G	.	.	MAF_INRAE=15.789;MAF_USDA=7.059
NC_035077.1	43912529	.	A	G	.	.	MAF_INRAE=27.215;MAF_USDA=34.118
NC_035077.1	43912554	.	A	G	.	.	MAF_INRAE=27.848;MAF_USDA=34.118
NC_035077.1	43912560	.	C	T	.	.	MAF_USDA=18.75
NC_035077.1	43912575	.	G	A	.	.	MAF_USDA=18.75
NC_035077.1	43912614	.	A	T	.	.	MAF_INRAE=26.582;MAF_USDA=35.294
NC_035077.1	43912666	.	A	G	.	.	MAF_INRAE=17.722;MAF_USDA=38.824
NC_035077.1	43912695	.	T	C	.	.	MAF_INRAE=31.013;MAF_USDA=36.471
NC_035077.1	43912706	.	C	T	.	.	MAF_INRAE=10.127
NC_035077.1	43912734	.	G	A	.	.	MAF_INRAE=26.582;MAF_USDA=29.412
NC_035077.1	43912744	.	G	A	.	.	MAF_INRAE=25.316;MAF_USDA=34.118
NC_035077.1	43912792	.	C	T	.	.	MAF_INRAE=10.127;MAF_USDA=11.176
NC_035077.1	43912805	.	G	C	.	.	MAF_USDA=1.639
NC_035077.1	43912810	.	G	A	.	.	MAF_INRAE=15.789;MAF_USDA=25.0
NC_035077.1	43912822	.	TA	TT	.	.	MAF_USDA=20.833
NC_035077.1	43912852	.	A	C	.	.	MAF_INRAE=21.053;MAF_USDA=30.357
NC_035077.1	43912857	.	A	T	.	.	MAF_USDA=1.639
NC_035077.1	43912864	.	A	T	.	.	MAF_INRAE=21.053;MAF_USDA=35.294
NC_035077.1	43912897	.	A	G	.	.	MAF_USDA=1.639
NC_035077.1	43913029	.	C	A	.	.	MAF_USDA=1.639
NC_035077.1	43913060	.	C	A	.	.	MAF_INRAE=7.595;MAF_USDA=16.471
NC_035077.1	43913282	.	A	G	.	.	MAF_INRAE=27.215;MAF_USDA=35.882
NC_035077.1	43913361	.	T	A	.	.	MAF_USDA=1.639
NC_035077.1	43913364	.	A	T	.	.	MAF_INRAE=21.519;MAF_USDA=2.941
NC_035077.1	43913381	.	A	C	.	.	MAF_INRAE=26.582;MAF_USDA=35.294
NC_035077.1	43913444	.	T	C	.	.	MAF_USDA=18.75
NC_035077.1	43913532	.	A	C	.	.	MAF_INRAE=15.789;MAF_USDA=8.235
NC_035077.1	43913544	.	C	A	.	.	MAF_INRAE=17.722;MAF_USDA=37.647
NC_035077.1	43913558	.	A	C	.	.	MAF_INRAE=17.722;MAF_USDA=39.412
NC_035077.1	43913562	.	T	A	.	.	MAF_INRAE=6.667;MAF_USDA=28.235
NC_035077.1	43913564	.	G	A	.	.	MAF_INRAE=10.127;MAF_USDA=10.588
NC_035077.1	43913575	.	A	T	.	.	MAF_INRAE=10.127;MAF_USDA=11.176
NC_035077.1	43913639	.	T	C	.	.	MAF_INRAE=26.582;MAF_USDA=33.529
NC_035077.1	43913645	.	G	A	.	.	MAF_USDA=4.098
NC_035077.1	43913665	.	A	G	.	.	MAF_INRAE=10.127;MAF_USDA=11.176
NC_035077.1	43913870	.	G	A	.	.	MAF_USDA=4.167
NC_035077.1	43913947	.	A	T	.	.	MAF_INRAE=28.481;MAF_USDA=35.882
NC_035077.1	43913956	.	C	A	.	.	MAF_INRAE=28.481;MAF_USDA=35.882
NC_035077.1	43913960	.	G	T	.	.	MAF_INRAE=36.667;MAF_USDA=45.882
NC_035077.1	43913964	.	C	T	.	.	MAF_INRAE=10.127;MAF_USDA=11.176
NC_035077.1	43913965	.	C	T	.	.	MAF_USDA=1.639
NC_035077.1	43913966	.	C	T	.	.	MAF_INRAE=48.333;MAF_USDA=24.118
NC_035077.1	43913968	.	A	T	.	.	MAF_INRAE=30.833;MAF_USDA=35.294
NC_035077.1	43914022	.	C	G	.	.	MAF_USDA=1.639
NC_035077.1	43914042	.	C	T	.	.	MAF_INRAE=27.848;MAF_USDA=34.706
NC_035077.1	43914046	.	G	C	.	.	MAF_USDA=1.176
NC_035077.1	43914048	.	C	T	.	.	MAF_USDA=1.176
NC_035077.1	43914068	.	G	T	.	.	MAF_USDA=1.639
NC_035077.1	43914070	.	G	A	.	.	MAF_INRAE=20.886;MAF_USDA=2.941
NC_035077.1	43914076	.	C	T	.	.	MAF_INRAE=20.886;MAF_USDA=3.529
NC_035077.1	43914079	.	C	T	.	.	MAF_USDA=1.639
NC_035077.1	43914092	.	C	G	.	.	MAF_USDA=7.377
NC_035077.1	43914114	.	G	A	.	.	MAF_USDA=1.639
NC_035077.1	43914183	.	G	A	.	.	MAF_USDA=2.459
NC_035077.1	43914295	.	T	C	.	.	MAF_USDA=2.459
NC_035077.1	43914296	.	G	T	.	.	MAF_USDA=1.639
NC_035077.1	43914317	.	C	A	.	.	MAF_INRAE=36.709;MAF_USDA=40.588
NC_035077.1	43914332	.	C	T	.	.	MAF_INRAE=9.494;MAF_USDA=2.459
NC_035077.1	43914389	.	G	A	.	.	MAF_INRAE=27.848;MAF_USDA=36.471
NC_035077.1	43914440	.	G	A	.	.	MAF_USDA=1.639
NC_035077.1	43914517	.	G	T	.	.	MAF_INRAE=27.215;MAF_USDA=34.706
NC_035077.1	43914527	.	A	G	.	.	MAF_INRAE=5.263;MAF_USDA=2.459
NC_035077.1	43914571	.	G	A	.	.	MAF_INRAE=27.848;MAF_USDA=34.118
NC_035077.1	43914715	.	G	T	.	.	MAF_USDA=1.639
NC_035077.1	43914752	.	T	C	.	.	MAF_USDA=6.471
NC_035077.1	43914808	.	A	C	.	.	MAF_INRAE=25.949
NC_035077.1	43914819	.	A	C	.	.	MAF_INRAE=25.316;MAF_USDA=34.706
NC_035077.1	43914835	.	T	G	.	.	MAF_USDA=18.75
NC_035077.1	43914879	.	C	T	.	.	MAF_INRAE=30.38;MAF_USDA=10.588
NC_035077.1	43914919	.	G	T	.	.	MAF_INRAE=11.667;MAF_USDA=10.417
NC_035077.1	43914920	.	A	T	.	.	MAF_INRAE=11.667;MAF_USDA=2.083
NC_035077.1	43915366	.	A	C	.	.	MAF_USDA=6.471
NC_035077.1	43915542	.	G	A	.	.	MAF_INRAE=29.114;MAF_USDA=2.941
NC_035077.1	43915587	.	C	T	.	.	MAF_USDA=1.639
NC_035077.1	43915656	.	C	A	.	.	MAF_INRAE=5.263;MAF_USDA=1.639
NC_035077.1	43915671	.	G	T	.	.	MAF_INRAE=10.127
NC_035077.1	43915743	.	G	A	.	.	MAF_USDA=1.639
NC_035077.1	43915863	.	G	T	.	.	MAF_INRAE=7.595;MAF_USDA=22.353
NC_035077.1	43915878	.	A	G	.	.	MAF_INRAE=5.0;MAF_USDA=1.639
NC_035077.1	43916052	.	T	C	.	.	MAF_USDA=6.471
NC_035077.1	43916057	.	A	T	.	.	MAF_USDA=18.75
NC_035077.1	43916059	.	G	T	.	.	MAF_USDA=18.75
NC_035077.1	43916094	.	G	A	.	.	MAF_USDA=1.639
NC_035077.1	43916137	.	G	A	.	.	MAF_INRAE=7.595;MAF_USDA=24.118
NC_035077.1	43916173	.	G	A	.	.	MAF_USDA=1.639
NC_035077.1	43916192	.	G	A	.	.	MAF_USDA=18.75
NC_035077.1	43916316	.	C	T	.	.	MAF_USDA=4.918
NC_035077.1	43916442	.	T	G	.	.	MAF_INRAE=37.975;MAF_USDA=49.412
NC_035077.1	43916479	.	A	T	.	.	MAF_USDA=5.738
NC_035077.1	43916497	.	T	G	.	.	MAF_USDA=6.557
NC_035077.1	43916541	.	A	T	.	.	MAF_INRAE=29.747;MAF_USDA=12.353
NC_035077.1	43916542	.	A	T	.	.	MAF_USDA=7.377
NC_035077.1	43916552	.	T	A	.	.	MAF_USDA=1.639
NC_035077.1	43916553	.	T	A	.	.	MAF_USDA=1.639
NC_035077.1	43916591	.	A	T	.	.	MAF_INRAE=10.0
NC_035077.1	43916592	.	A	T	.	.	MAF_INRAE=23.333
NC_035077.1	43916594	.	G	T	.	.	MAF_INRAE=21.519
NC_035077.1	43916864	.	C	A	.	.	MAF_USDA=3.279
NC_035077.1	43916883	.	A	G	.	.	MAF_USDA=5.738
NC_035077.1	43916891	.	G	A	.	.	MAF_INRAE=10.127;MAF_USDA=2.459
NC_035077.1	43916938	.	A	T	.	.	MAF_USDA=6.557
NC_035077.1	43916961	.	G	T	.	.	MAF_USDA=6.557
NC_035077.1	43917006	.	C	A	.	.	MAF_INRAE=36.709;MAF_USDA=43.529
NC_035077.1	43917060	.	G	A	.	.	MAF_USDA=7.377
NC_035077.1	43917071	.	C	A	.	.	MAF_USDA=10.0
NC_035077.1	43917073	.	C	T	.	.	MAF_USDA=10.0
NC_035077.1	43917105	.	T	G	.	.	MAF_USDA=1.639
NC_035077.1	43917124	.	A	G	.	.	MAF_INRAE=29.114;MAF_USDA=10.588
NC_035077.1	43917125	.	T	G	.	.	MAF_USDA=5.738
NC_035077.1	43917147	.	A	T	.	.	MAF_INRAE=26.316;MAF_USDA=35.294
NC_035077.1	43917220	.	G	T	.	.	MAF_INRAE=29.114;MAF_USDA=10.0
NC_035077.1	43917261	.	C	G	.	.	MAF_USDA=6.557
NC_035077.1	43917324	.	A	G	.	.	MAF_USDA=1.639
NC_035077.1	43917413	.	G	C	.	.	MAF_USDA=16.667
NC_035077.1	43917479	.	C	T	.	.	MAF_USDA=1.639
NC_035077.1	43917501	.	G	T	.	.	MAF_USDA=1.639
NC_035077.1	43917586	.	T	C	.	.	MAF_USDA=6.557
NC_035077.1	43917712	.	T	A	.	.	MAF_USDA=6.667
NC_035077.1	43917857	.	C	T	.	.	MAF_INRAE=37.975;MAF_USDA=28.571
NC_035077.1	43917874	.	G	C	.	.	MAF_USDA=6.667
NC_035077.1	43917896	.	G	T	.	.	MAF_USDA=12.5
NC_035077.1	43917940	.	T	C	.	.	MAF_INRAE=3.333
NC_035077.1	43917948	.	A	G	.	.	MAF_INRAE=3.333
NC_035077.1	43917949	.	C	A	.	.	MAF_INRAE=3.333
NC_035077.1	43917982	.	A	G	.	.	MAF_USDA=3.333
NC_035077.1	43918056	.	A	G	.	.	MAF_USDA=6.667
NC_035077.1	43918097	.	T	A	.	.	MAF_INRAE=11.392;MAF_USDA=27.5
NC_035077.1	43918156	.	G	C	.	.	MAF_USDA=6.557
NC_035077.1	43918212	.	G	A	.	.	MAF_USDA=4.918
NC_035077.1	43918279	.	C	T	.	.	MAF_USDA=18.75
NC_035077.1	43918327	.	A	G	.	.	MAF_USDA=1.639
NC_035077.1	43918390	.	A	G	.	.	MAF_USDA=7.5
NC_035077.1	43918411	.	G	A	.	.	MAF_USDA=1.667
NC_035077.1	43918459	.	G	T	.	.	MAF_USDA=9.524
NC_035077.1	43918470	.	G	A	.	.	MAF_USDA=7.143
NC_035077.1	43918496	.	T	C	.	.	MAF_INRAE=29.114;MAF_USDA=5.294
NC_035077.1	43918498	.	T	G	.	.	MAF_USDA=5.882
NC_035077.1	43918499	.	G	T	.	.	MAF_USDA=10.0
NC_035077.1	43918673	.	C	A	.	.	MAF_INRAE=5.263;MAF_USDA=2.459
NC_035077.1	43918761	.	T	A	.	.	MAF_INRAE=15.789;MAF_USDA=2.459
NC_035077.1	43918777	.	A	T	.	.	MAF_USDA=5.738
NC_035077.1	43918792	.	C	T	.	.	MAF_USDA=5.738
NC_035077.1	43918824	.	G	T	.	.	MAF_USDA=7.377
NC_035077.1	43918900	.	T	G	.	.	MAF_USDA=7.377
NC_035077.1	43918963	.	C	T	.	.	MAF_USDA=5.738
NC_035077.1	43919135	.	C	A	.	.	MAF_INRAE=7.595;MAF_USDA=16.471
NC_035077.1	43919150	.	C	T	.	.	MAF_USDA=1.639
NC_035077.1	43919152	.	C	T	.	.	MAF_USDA=1.639
NC_035077.1	43919159	.	A	T	.	.	MAF_USDA=1.765
NC_035077.1	43919202	.	C	A	.	.	MAF_INRAE=10.526
NC_035077.1	43919213	.	T	C	.	.	MAF_INRAE=34.81;MAF_USDA=44.118
NC_035077.1	43919318	.	C	T	.	.	MAF_USDA=10.588
NC_035077.1	43919319	.	T	A	.	.	MAF_USDA=10.0
NC_035077.1	43919354	.	C	T	.	.	MAF_USDA=13.529
NC_035077.1	43919355	.	T	A	.	.	MAF_USDA=13.529
NC_035077.1	43919362	.	A	C	.	.	MAF_USDA=10.588
NC_035077.1	43919475	.	T	G	.	.	MAF_USDA=4.098
NC_035077.1	43919476	.	A	T	.	.	MAF_USDA=4.098
NC_035077.1	43919543	.	C	T	.	.	MAF_USDA=2.459
NC_035077.1	43919573	.	C	T	.	.	MAF_INRAE=31.579;MAF_USDA=12.5
NC_035077.1	43919605	.	G	T	.	.	MAF_USDA=25.0
NC_035077.1	43919613	.	T	G	.	.	MAF_USDA=25.0
NC_035077.1	43919626	.	T	C	.	.	MAF_USDA=27.083
NC_035077.1	43920925	.	T	C	.	.	MAF_USDA=8.929
NC_035077.1	43920938	.	A	G	.	.	MAF_USDA=9.524
NC_035077.1	43920990	.	G	A	.	.	MAF_INRAE=19.167
NC_035077.1	43921010	.	C	A	.	.	MAF_USDA=3.279
NC_035077.1	43921012	.	G	A	.	.	MAF_INRAE=14.557;MAF_USDA=27.083
NC_035077.1	43921084	.	A	G	.	.	MAF_INRAE=14.557;MAF_USDA=8.333
NC_035077.1	43921110	.	C	T	.	.	MAF_USDA=7.377
NC_035077.1	43921127	.	G	A	.	.	MAF_INRAE=31.579;MAF_USDA=27.083
NC_035077.1	43921153	.	A	T	.	.	MAF_INRAE=17.722;MAF_USDA=18.824
NC_035077.1	43921276	.	A	G	.	.	MAF_USDA=2.459
NC_035077.1	43921283	.	T	G	.	.	MAF_USDA=4.918
NC_035077.1	43921289	.	C	A	.	.	MAF_INRAE=14.557;MAF_USDA=25.882
NC_035077.1	43921290	.	G	A	.	.	MAF_USDA=4.918
NC_035077.1	43921291	.	A	G	.	.	MAF_USDA=4.918
NC_035077.1	43921304	.	G	A	.	.	MAF_USDA=4.918
NC_035077.1	43921321	.	G	C	.	.	MAF_INRAE=9.494
NC_035077.1	43921342	.	G	A	.	.	MAF_USDA=4.098
NC_035077.1	43921495	.	G	T	.	.	MAF_INRAE=10.526;MAF_USDA=14.118
NC_035077.1	43921639	.	G	T	.	.	MAF_USDA=6.471
NC_035077.1	43921702	.	T	G	.	.	MAF_INRAE=19.167;MAF_USDA=6.557
NC_035077.1	43921724	.	G	T,C	.	.	MAF_INRAE=31.579;MAF_USDA=29.508
NC_035077.1	43921740	.	C	G	.	.	MAF_INRAE=10.526
NC_035077.1	43921781	.	T	A	.	.	MAF_USDA=1.639
NC_035077.1	43921820	.	A	G	.	.	MAF_INRAE=3.333;MAF_USDA=9.016
NC_035077.1	43921821	.	C	T	.	.	MAF_INRAE=3.333;MAF_USDA=9.016
NC_035077.1	43921871	.	G	T	.	.	MAF_INRAE=4.167;MAF_USDA=1.639
NC_035077.1	43921873	.	C	G	.	.	MAF_INRAE=4.167;MAF_USDA=1.639
NC_035077.1	43921987	.	A	G	.	.	MAF_INRAE=18.354;MAF_USDA=28.824
NC_035077.1	43922014	.	G	A	.	.	MAF_INRAE=18.354
NC_035077.1	43922113	.	C	G	.	.	MAF_INRAE=14.557;MAF_USDA=22.917
NC_035077.1	43922369	.	C	A	.	.	MAF_USDA=4.918
NC_035077.1	43922384	.	G	A	.	.	MAF_USDA=10.0
NC_035077.1	43922395	.	A	T	.	.	MAF_INRAE=18.987;MAF_USDA=27.647
NC_035077.1	43922477	.	T	G	.	.	MAF_INRAE=18.354;MAF_USDA=29.412
NC_035077.1	43922500	.	G	A	.	.	MAF_INRAE=18.354;MAF_USDA=18.824
NC_035077.1	43922604	.	G	T	.	.	MAF_INRAE=10.127
NC_035077.1	43922641	.	A	G	.	.	MAF_USDA=18.75
NC_035077.1	43922653	.	C	A	.	.	MAF_USDA=1.786
NC_035077.1	43922654	.	T	A	.	.	MAF_USDA=1.786
NC_035077.1	43922766	.	C	T	.	.	MAF_INRAE=18.354;MAF_USDA=19.643
NC_035077.1	43922784	.	A	G	.	.	MAF_USDA=1.639
NC_035077.1	43922830	.	C	T	.	.	MAF_USDA=18.75
NC_035077.1	43922839	.	G	A	.	.	MAF_INRAE=18.354;MAF_USDA=29.412
NC_035077.1	43922853	.	G	A	.	.	MAF_INRAE=29.747;MAF_USDA=17.647
NC_035077.1	43922866	.	A	G	.	.	MAF_USDA=4.098
NC_035077.1	43922878	.	C	A	.	.	MAF_INRAE=30.38;MAF_USDA=19.412
NC_035077.1	43922916	.	G	A	.	.	MAF_INRAE=30.38;MAF_USDA=17.647
NC_035077.1	43922922	.	T	A	.	.	MAF_USDA=10.588
NC_035077.1	43923005	.	T	C	.	.	MAF_USDA=4.098
NC_035077.1	43923010	.	T	C	.	.	MAF_INRAE=7.595;MAF_USDA=28.235
NC_035077.1	43923018	.	G	A	.	.	MAF_INRAE=18.354;MAF_USDA=18.235
NC_035077.1	43923053	.	C	T	.	.	MAF_USDA=6.25
NC_035077.1	43923188	.	A	C	.	.	MAF_INRAE=41.139;MAF_USDA=5.738
NC_035077.1	43923210	.	G	A	.	.	MAF_USDA=2.459
NC_035077.1	43923444	.	G	A	.	.	MAF_USDA=6.471
NC_035077.1	43923487	.	T	C	.	.	MAF_INRAE=14.557;MAF_USDA=27.083
NC_035077.1	43923750	.	G	C	.	.	MAF_USDA=1.695
NC_035077.1	43923898	.	T	C	.	.	MAF_INRAE=13.924;MAF_USDA=18.235
NC_035077.1	43923910	.	C	T	.	.	MAF_INRAE=20.253;MAF_USDA=17.647
NC_035077.1	43923939	.	A	G	.	.	MAF_INRAE=14.557;MAF_USDA=14.754
NC_035077.1	43923983	.	C	A	.	.	MAF_INRAE=14.557;MAF_USDA=17.647
NC_035077.1	43924058	.	C	T	.	.	MAF_INRAE=14.557;MAF_USDA=17.059
NC_035077.1	43924063	.	A	T	.	.	MAF_USDA=5.738
NC_035077.1	43924079	.	G	A	.	.	MAF_INRAE=14.557;MAF_USDA=17.059
NC_035077.1	43924129	.	A	G	.	.	MAF_INRAE=18.333
NC_035077.1	43924262	.	G	A	.	.	MAF_USDA=10.0
NC_035077.1	43924265	.	G	A	.	.	MAF_INRAE=13.924;MAF_USDA=28.235
NC_035077.1	43924320	.	T	A	.	.	MAF_INRAE=14.557;MAF_USDA=18.235
NC_035077.1	43924449	.	C	T	.	.	MAF_USDA=2.941
NC_035077.1	43924547	.	A	G	.	.	MAF_USDA=1.639
NC_035077.1	43924552	.	C	T	.	.	MAF_USDA=1.639
NC_035077.1	43924570	.	T	G	.	.	MAF_INRAE=30.38;MAF_USDA=17.647
NC_035077.1	43924581	.	C	A	.	.	MAF_INRAE=19.167
NC_035077.1	43924655	.	C	T	.	.	MAF_INRAE=10.526
NC_035077.1	43924667	.	T	A	.	.	MAF_INRAE=14.557;MAF_USDA=30.588
NC_035077.1	43924678	.	G	A	.	.	MAF_USDA=10.588
NC_035077.1	43924701	.	C	T	.	.	MAF_USDA=10.588
NC_035077.1	43924712	.	C	G	.	.	MAF_INRAE=14.557;MAF_USDA=8.333
NC_035077.1	43924772	.	G	C	.	.	MAF_USDA=9.016
NC_035077.1	43924836	.	G	T	.	.	MAF_USDA=9.016
NC_035077.1	43924846	.	C	T	.	.	MAF_USDA=10.588
NC_035077.1	43924850	.	A	G	.	.	MAF_USDA=13.934
NC_035077.1	43925057	.	T	C	.	.	MAF_USDA=8.824
NC_035077.1	43925120	.	T	C	.	.	MAF_INRAE=14.557;MAF_USDA=27.647
NC_035077.1	43925126	.	G	A	.	.	MAF_USDA=10.0
NC_035077.1	43925186	.	G	T	.	.	MAF_USDA=1.639
NC_035077.1	43925206	.	G	T	.	.	MAF_INRAE=14.557;MAF_USDA=20.0
NC_035077.1	43925207	.	A	C	.	.	MAF_USDA=2.459
NC_035077.1	43925390	.	T	A	.	.	MAF_INRAE=8.333;MAF_USDA=18.824
NC_035077.1	43925396	.	T	G	.	.	MAF_USDA=9.016
NC_035077.1	43925445	.	A	G	.	.	MAF_INRAE=13.291;MAF_USDA=29.412
NC_035077.1	43925594	.	C	T	.	.	MAF_USDA=3.279
NC_035077.1	43925633	.	G	A	.	.	MAF_USDA=10.588
NC_035077.1	43925764	.	T	C	.	.	MAF_USDA=1.176
NC_035077.1	43925772	.	C	T	.	.	MAF_USDA=18.75
NC_035077.1	43925788	.	G	C	.	.	MAF_USDA=5.738
NC_035077.1	43925896	.	C	T	.	.	MAF_USDA=4.918
NC_035077.1	43925908	.	G	A	.	.	MAF_USDA=3.279
NC_035077.1	43926009	.	G	A	.	.	MAF_USDA=1.639
NC_035077.1	43926061	.	G	A	.	.	MAF_USDA=1.639
NC_035077.1	43926072	.	C	T	.	.	MAF_USDA=5.882
NC_035077.1	43926144	.	T	C	.	.	MAF_INRAE=13.924;MAF_USDA=28.235
NC_035077.1	43926169	.	T	A	.	.	MAF_INRAE=13.924;MAF_USDA=8.333
NC_035077.1	43926279	.	C	G	.	.	MAF_USDA=2.353
NC_035077.1	43926306	.	G	A	.	.	MAF_USDA=2.459
NC_035077.1	43926311	.	C	T	.	.	MAF_INRAE=14.557;MAF_USDA=18.824
NC_035077.1	43926326	.	A	C	.	.	MAF_INRAE=14.557
NC_035077.1	43926393	.	G	A	.	.	MAF_USDA=10.588
NC_035077.1	43926457	.	G	A	.	.	MAF_INRAE=14.557;MAF_USDA=18.824
NC_035077.1	43926563	.	C	G	.	.	MAF_INRAE=10.526
NC_035077.1	43926596	.	C	T	.	.	MAF_INRAE=14.557;MAF_USDA=27.083
NC_035077.1	43926598	.	T	C	.	.	MAF_INRAE=9.167;MAF_USDA=27.083
NC_035077.1	43926601	.	A	C	.	.	MAF_INRAE=9.167;MAF_USDA=27.083
NC_035077.1	43926611	.	C	T	.	.	MAF_INRAE=14.557;MAF_USDA=27.083
NC_035077.1	43926638	.	C	T	.	.	MAF_INRAE=29.747;MAF_USDA=17.647
NC_035077.1	43926640	.	G	A	.	.	MAF_USDA=2.459
NC_035077.1	43926679	.	C	T	.	.	MAF_USDA=2.459
NC_035077.1	43926787	.	A	G	.	.	MAF_INRAE=14.557;MAF_USDA=8.333
NC_035077.1	43926880	.	T	A	.	.	MAF_INRAE=10.526
NC_035077.1	43926904	.	T	G	.	.	MAF_USDA=9.412
NC_035077.1	43926973	.	C	T	.	.	MAF_INRAE=14.557;MAF_USDA=27.083
NC_035077.1	43926982	.	T	C	.	.	MAF_INRAE=14.557;MAF_USDA=28.824
NC_035077.1	43926994	.	G	T	.	.	MAF_USDA=10.0
NC_035077.1	43927036	.	G	A	.	.	MAF_INRAE=14.557;MAF_USDA=29.412
NC_035077.1	43927197	.	T	A	.	.	MAF_INRAE=46.667
NC_035077.1	43927208	.	T	G	.	.	MAF_USDA=3.279
NC_035077.1	43927269	.	T	A	.	.	MAF_USDA=10.0
NC_035077.1	43927271	.	T	A	.	.	MAF_USDA=4.918
NC_035077.1	43927272	.	T	A	.	.	MAF_USDA=4.918
NC_035077.1	43927323	.	C	T	.	.	MAF_USDA=4.918
NC_035077.1	43927340	.	T	C	.	.	MAF_INRAE=14.557;MAF_USDA=27.083
NC_035077.1	43927411	.	T	C	.	.	MAF_INRAE=18.333
NC_035077.1	43927446	.	T	G	.	.	MAF_INRAE=14.557;MAF_USDA=28.824
NC_035077.1	43927535	.	G	A	.	.	MAF_USDA=6.471
NC_035077.1	43927659	.	A	T	.	.	MAF_USDA=6.471
NC_035077.1	43927730	.	G	A	.	.	MAF_INRAE=10.526
NC_035077.1	43928087	.	G	A	.	.	MAF_USDA=6.557
NC_035077.1	43928095	.	A	C	.	.	MAF_USDA=2.459
NC_035077.1	43928210	.	G	T	.	.	MAF_USDA=7.377
NC_035077.1	43928230	.	T	G	.	.	MAF_INRAE=14.557;MAF_USDA=27.647
NC_035077.1	43928410	.	T	G	.	.	MAF_INRAE=47.468;MAF_USDA=10.0
NC_035077.1	43928486	.	T	G	.	.	MAF_USDA=1.639
NC_035077.1	43928556	.	A	G	.	.	MAF_INRAE=14.557;MAF_USDA=27.083
NC_035077.1	43928613	.	T	A	.	.	MAF_USDA=4.167
NC_035077.1	43928698	.	A	G	.	.	MAF_USDA=4.706
NC_035077.1	43928711	.	G	A	.	.	MAF_USDA=4.167
NC_035077.1	43928782	.	G	A	.	.	MAF_USDA=5.738
NC_035077.1	43928938	.	G	A	.	.	MAF_INRAE=14.557;MAF_USDA=8.333
NC_035077.1	43929470	.	T	A	.	.	MAF_USDA=6.471
NC_035077.1	43929511	.	A	C	.	.	MAF_INRAE=10.759;MAF_USDA=2.083
NC_035077.1	43929560	.	C	G	.	.	MAF_USDA=3.279
NC_035077.1	43929699	.	T	G	.	.	MAF_INRAE=7.595;MAF_USDA=39.412
NC_035077.1	43929723	.	G	A	.	.	MAF_INRAE=21.519;MAF_USDA=7.647
NC_035077.1	43929734	.	G	T	.	.	MAF_INRAE=44.937;MAF_USDA=31.176
NC_035077.1	43929764	.	T	C	.	.	MAF_INRAE=44.937;MAF_USDA=31.176
NC_035077.1	43929811	.	T	C	.	.	MAF_INRAE=31.013;MAF_USDA=34.118
NC_035077.1	43930043	.	G	A	.	.	MAF_INRAE=23.418;MAF_USDA=17.647
NC_035077.1	43930333	.	C	G	.	.	MAF_USDA=1.765
NC_035077.1	43930371	.	T	G	.	.	MAF_INRAE=7.595;MAF_USDA=15.294
NC_035077.1	43930573	.	G	A	.	.	MAF_INRAE=24.051;MAF_USDA=19.048
NC_035077.1	43930772	.	T	C	.	.	MAF_INRAE=7.595;MAF_USDA=39.412
NC_035077.1	43930804	.	G	T	.	.	MAF_INRAE=14.557;MAF_USDA=8.333
NC_035077.1	43930828	.	G	A	.	.	MAF_USDA=1.639
NC_035077.1	43930924	.	G	A	.	.	MAF_INRAE=11.392;MAF_USDA=4.098
NC_035077.1	43931077	.	G	A	.	.	MAF_USDA=1.639
NC_035077.1	43931080	.	G	A	.	.	MAF_INRAE=47.468;MAF_USDA=21.176
NC_035077.1	43931223	.	C	G	.	.	MAF_USDA=4.918
NC_035077.1	43931269	.	G	C	.	.	MAF_INRAE=31.013;MAF_USDA=30.588
NC_035077.1	43931311	.	G	A	.	.	MAF_INRAE=31.013;MAF_USDA=31.176
NC_035077.1	43931332	.	G	A	.	.	MAF_INRAE=21.519;MAF_USDA=10.0
NC_035077.1	43931388	.	C	T	.	.	MAF_USDA=4.098
NC_035077.1	43931509	.	C	A	.	.	MAF_INRAE=11.667;MAF_USDA=15.294
NC_035077.1	43931718	.	G	A	.	.	MAF_INRAE=11.667;MAF_USDA=11.765
NC_035077.1	43931725	.	A	G	.	.	MAF_USDA=1.639
NC_035077.1	43931749	.	G	C	.	.	MAF_INRAE=21.519;MAF_USDA=7.059
NC_035077.1	43931877	.	G	T	.	.	MAF_INRAE=6.329;MAF_USDA=3.279
NC_035077.1	43931878	.	T	G	.	.	MAF_INRAE=5.0;MAF_USDA=3.279
NC_035077.1	43931882	.	G	A	.	.	MAF_INRAE=47.5;MAF_USDA=19.412
NC_035077.1	43931926	.	A	C	.	.	MAF_INRAE=7.595;MAF_USDA=17.059
NC_035077.1	43931983	.	A	G	.	.	MAF_INRAE=21.519;MAF_USDA=12.353
NC_035077.1	43932032	.	G	A	.	.	MAF_INRAE=23.418;MAF_USDA=17.47
NC_035077.1	43932052	.	C	T	.	.	MAF_INRAE=21.519;MAF_USDA=6.471
NC_035077.1	43932053	.	G	A	.	.	MAF_INRAE=47.468;MAF_USDA=18.235
NC_035077.1	43932078	.	A	G	.	.	MAF_INRAE=10.759;MAF_USDA=2.083
NC_035077.1	43932121	.	G	C	.	.	MAF_USDA=3.279
NC_035077.1	43932169	.	A	C	.	.	MAF_USDA=2.459
NC_035077.1	43932247	.	G	A	.	.	MAF_INRAE=6.329;MAF_USDA=2.459
NC_035077.1	43932253	.	C	A	.	.	MAF_USDA=1.765
NC_035077.1	43932273	.	C	T	.	.	MAF_INRAE=46.203;MAF_USDA=27.049
NC_035077.1	43932372	.	G	A	.	.	MAF_INRAE=31.579;MAF_USDA=17.47
NC_035077.1	43932373	.	C	A	.	.	MAF_USDA=7.831
NC_035077.1	43932423	.	C	T	.	.	MAF_USDA=9.167
NC_035077.1	43932509	.	T	C	.	.	MAF_USDA=1.695
NC_035077.1	43932511	.	A	G	.	.	MAF_USDA=1.695
NC_035077.1	43934363	.	G	A	.	.	MAF_USDA=11.176
NC_035077.1	43934437	.	G	A	.	.	MAF_INRAE=10.526;MAF_USDA=17.647
NC_035077.1	43934485	.	T	A	.	.	MAF_USDA=5.882
NC_035077.1	43934563	.	A	G	.	.	MAF_INRAE=23.418;MAF_USDA=27.059
NC_035077.1	43934600	.	G	T	.	.	MAF_INRAE=10.526
NC_035077.1	43934611	.	G	A	.	.	MAF_INRAE=21.519;MAF_USDA=7.059
NC_035077.1	43934626	.	T	C	.	.	MAF_INRAE=21.519;MAF_USDA=7.059
NC_035077.1	43934669	.	C	T	.	.	MAF_USDA=1.639
NC_035077.1	43934697	.	G	T	.	.	MAF_INRAE=21.519;MAF_USDA=7.059
NC_035077.1	43934713	.	T	C	.	.	MAF_INRAE=21.519;MAF_USDA=8.824
NC_035077.1	43934720	.	G	C	.	.	MAF_INRAE=14.557;MAF_USDA=8.333
NC_035077.1	43934769	.	C	T	.	.	MAF_INRAE=20.886;MAF_USDA=7.647
NC_035077.1	43935025	.	G	A	.	.	MAF_INRAE=10.833;MAF_USDA=15.294
NC_035077.1	43935101	.	G	C	.	.	MAF_INRAE=23.418;MAF_USDA=17.857
NC_035077.1	43935133	.	G	T	.	.	MAF_USDA=1.639
NC_035077.1	43935296	.	G	T	.	.	MAF_INRAE=23.418;MAF_USDA=29.412
NC_035077.1	43935300	.	C	T	.	.	MAF_INRAE=46.835;MAF_USDA=21.176
NC_035077.1	43935622	.	T	A	.	.	MAF_INRAE=7.595;MAF_USDA=35.882
NC_035077.1	43935652	.	C	T	.	.	MAF_USDA=7.647
NC_035077.1	43935684	.	A	T	.	.	MAF_USDA=6.471
NC_035077.1	43935785	.	G	T	.	.	MAF_INRAE=10.127;MAF_USDA=1.639
NC_035077.1	43935792	.	G	T	.	.	MAF_INRAE=18.333
NC_035077.1	43935819	.	C	A	.	.	MAF_INRAE=24.167;MAF_USDA=8.824
NC_035077.1	43935869	.	A	G	.	.	MAF_USDA=7.377
NC_035077.1	43935913	.	C	T	.	.	MAF_USDA=2.459
NC_035077.1	43935951	.	C	T	.	.	MAF_USDA=4.918
NC_035077.1	43936164	.	T	A	.	.	MAF_USDA=4.098
NC_035077.1	43936300	.	C	T	.	.	MAF_INRAE=28.481;MAF_USDA=40.588
NC_035077.1	43936335	.	T	G	.	.	MAF_INRAE=15.789
NC_035077.1	43936340	.	G	T	.	.	MAF_USDA=4.098
NC_035077.1	43936515	.	C	T	.	.	MAF_INRAE=10.127;MAF_USDA=1.639
NC_035077.1	43936709	.	T	A	.	.	MAF_USDA=3.279
NC_035077.1	43936856	.	G	A	.	.	MAF_USDA=1.765
NC_035077.1	43936910	.	A	T	.	.	MAF_INRAE=47.468;MAF_USDA=35.294
NC_035077.1	43936913	.	T	C	.	.	MAF_USDA=4.098
NC_035077.1	43936995	.	A	G	.	.	MAF_INRAE=20.886;MAF_USDA=7.059
NC_035077.1	43937020	.	C	T	.	.	MAF_INRAE=10.526
NC_035077.1	43937034	.	C	T	.	.	MAF_USDA=2.353
NC_035077.1	43937040	.	A	T	.	.	MAF_USDA=1.639
NC_035077.1	43937043	.	C	T	.	.	MAF_INRAE=28.481;MAF_USDA=48.824
NC_035077.1	43937074	.	C	T	.	.	MAF_INRAE=10.526
NC_035077.1	43937082	.	G	C	.	.	MAF_USDA=9.016
NC_035077.1	43937092	.	C	T	.	.	MAF_INRAE=7.595;MAF_USDA=25.294
NC_035077.1	43937112	.	A	G	.	.	MAF_USDA=1.639
NC_035077.1	43937120	.	C	A	.	.	MAF_USDA=3.279
NC_035077.1	43937233	.	C	A	.	.	MAF_USDA=4.167
NC_035077.1	43937238	.	C	T	.	.	MAF_INRAE=7.595;MAF_USDA=25.294
NC_035077.1	43937272	.	T	C	.	.	MAF_USDA=4.098
NC_035077.1	43937359	.	A	G	.	.	MAF_USDA=1.639
NC_035077.1	43937389	.	A	T	.	.	MAF_INRAE=21.519;MAF_USDA=17.059
NC_035077.1	43937556	.	A	G	.	.	MAF_USDA=3.279
NC_035077.1	43937589	.	G	T	.	.	MAF_INRAE=14.557;MAF_USDA=8.333
NC_035077.1	43937641	.	C	T	.	.	MAF_USDA=3.279
NC_035077.1	43937677	.	T	A	.	.	MAF_USDA=6.471
NC_035077.1	43937782	.	T	G	.	.	MAF_USDA=5.738
NC_035077.1	43937785	.	C	A,T	.	.	MAF_INRAE=5.263;MAF_USDA=2.083
NC_035077.1	43937868	.	G	T	.	.	MAF_USDA=6.471
NC_035077.1	43937954	.	C	A	.	.	MAF_INRAE=10.127;MAF_USDA=1.639
NC_035077.1	43938029	.	T	C	.	.	MAF_USDA=9.412
NC_035077.1	43938034	.	C	A	.	.	MAF_INRAE=21.519;MAF_USDA=15.882
NC_035077.1	43938049	.	G	A	.	.	MAF_USDA=6.471
NC_035077.1	43938059	.	G	A	.	.	MAF_USDA=2.459
NC_035077.1	43938115	.	G	A	.	.	MAF_USDA=6.471
NC_035077.1	43938118	.	G	A	.	.	MAF_USDA=6.557
NC_035077.1	43938147	.	A	C	.	.	MAF_INRAE=21.519;MAF_USDA=15.882
NC_035077.1	43938150	.	A	C	.	.	MAF_INRAE=25.0;MAF_USDA=25.294
NC_035077.1	43938175	.	G	A	.	.	MAF_USDA=5.738
NC_035077.1	43938344	.	T	C	.	.	MAF_INRAE=21.519;MAF_USDA=12.5
NC_035077.1	43938369	.	G	T	.	.	MAF_INRAE=21.519;MAF_USDA=16.471
NC_035077.1	43938382	.	G	A	.	.	MAF_INRAE=21.519;MAF_USDA=7.647
NC_035077.1	43938421	.	C	T	.	.	MAF_USDA=27.083
NC_035077.1	43938433	.	T	A	.	.	MAF_USDA=27.083
NC_035077.1	43938447	.	T	G	.	.	MAF_USDA=31.25
NC_035077.1	43938480	.	G	C	.	.	MAF_USDA=29.167
NC_035077.1	43938489	.	C	G	.	.	MAF_INRAE=47.468;MAF_USDA=13.69
NC_035077.1	43938507	.	G	A	.	.	MAF_INRAE=7.595;MAF_USDA=17.47
NC_035077.1	43938572	.	T	G	.	.	MAF_INRAE=21.519;MAF_USDA=7.229
NC_035077.1	43938599	.	A	T	.	.	MAF_USDA=6.627
NC_035077.1	43938651	.	A	C	.	.	MAF_INRAE=23.418;MAF_USDA=17.647
NC_035077.1	43938682	.	C	A	.	.	MAF_USDA=6.471
NC_035077.1	43938786	.	C	T	.	.	MAF_INRAE=5.0
NC_035077.1	43938803	.	G	C	.	.	MAF_USDA=4.167
NC_035077.1	43938817	.	G	A	.	.	MAF_INRAE=5.263
NC_035077.1	43938832	.	G	A	.	.	MAF_INRAE=46.835;MAF_USDA=2.083
NC_035077.1	43938902	.	A	T	.	.	MAF_USDA=2.941
NC_035077.1	43939008	.	G	A	.	.	MAF_USDA=2.083
NC_035077.1	43939017	.	C	T	.	.	MAF_INRAE=7.595;MAF_USDA=18.235
NC_035077.1	43939200	.	C	A	.	.	MAF_USDA=2.459
NC_035077.1	43939203	.	G	A	.	.	MAF_INRAE=10.0;MAF_USDA=2.459
NC_035077.1	43939289	.	G	A	.	.	MAF_INRAE=21.519;MAF_USDA=18.824
NC_035077.1	43939291	.	A	G	.	.	MAF_USDA=2.459
NC_035077.1	43939382	.	A	T	.	.	MAF_INRAE=13.333;MAF_USDA=47.917
NC_035077.1	43939385	.	C	G	.	.	MAF_INRAE=15.19;MAF_USDA=4.167
NC_035077.1	43939437	.	T	C	.	.	MAF_INRAE=14.167
NC_035077.1	43939457	.	T	A	.	.	MAF_USDA=20.833
NC_035077.1	43939566	.	T	C	.	.	MAF_INRAE=17.5
NC_035077.1	43939651	.	G	A	.	.	MAF_USDA=1.639
NC_035077.1	43939669	.	T	C	.	.	MAF_USDA=7.647
NC_035077.1	43939769	.	G	T	.	.	MAF_USDA=6.25
NC_035077.1	43939911	.	C	T	.	.	MAF_USDA=13.043
NC_035077.1	43940593	.	G	T	.	.	MAF_USDA=31.25
NC_035077.1	43940854	.	A	G	.	.	MAF_USDA=3.279
NC_035077.1	43940882	.	C	G	.	.	MAF_USDA=7.377
NC_035077.1	43940890	.	T	C	.	.	MAF_USDA=10.833
NC_035077.1	43940901	.	C	A	.	.	MAF_INRAE=46.835;MAF_USDA=14.881
NC_035077.1	43940911	.	A	G	.	.	MAF_USDA=1.667
NC_035077.1	43940919	.	G	A	.	.	MAF_USDA=2.5
NC_035077.1	43941031	.	C	G	.	.	MAF_USDA=2.459
NC_035077.1	43941044	.	G	A	.	.	MAF_INRAE=10.526
NC_035077.1	43941072	.	T	G	.	.	MAF_USDA=4.098
NC_035077.1	43941091	.	G	T	.	.	MAF_INRAE=21.519;MAF_USDA=7.143
NC_035077.1	43941092	.	T	C	.	.	MAF_INRAE=25.0;MAF_USDA=7.143
NC_035077.1	43941122	.	A	G	.	.	MAF_USDA=4.167
NC_035077.1	43941125	.	C	G	.	.	MAF_USDA=4.167
NC_035077.1	43941131	.	A	C	.	.	MAF_INRAE=6.962;MAF_USDA=17.857
NC_035077.1	43941140	.	A	G	.	.	MAF_USDA=4.167
NC_035077.1	43941179	.	G	A	.	.	MAF_INRAE=7.595;MAF_USDA=17.059
NC_035077.1	43941411	.	G	A	.	.	MAF_USDA=2.459
NC_035077.1	43941464	.	G	A	.	.	MAF_INRAE=4.167
NC_035077.1	43941470	.	G	T	.	.	MAF_USDA=4.098
NC_035077.1	43941476	.	G	T	.	.	MAF_INRAE=6.667
NC_035077.1	43941477	.	C	G	.	.	MAF_INRAE=6.667
NC_035077.1	43941491	.	T	C	.	.	MAF_INRAE=3.333
NC_035077.1	43941513	.	T	C	.	.	MAF_INRAE=1.667
NC_035077.1	43941514	.	G	C	.	.	MAF_INRAE=1.667
NC_035077.1	43941521	.	C	T	.	.	MAF_INRAE=1.667
NC_035077.1	43941535	.	T	G	.	.	MAF_USDA=1.639
NC_035077.1	43941549	.	C	T	.	.	MAF_INRAE=10.526
NC_035077.1	43941593	.	A	G	.	.	MAF_USDA=4.098
NC_035077.1	43941600	.	A	G	.	.	MAF_INRAE=7.595;MAF_USDA=19.643
NC_035077.1	43941615	.	A	C	.	.	MAF_INRAE=7.595;MAF_USDA=14.881
NC_035077.1	43941633	.	G	T	.	.	MAF_INRAE=48.101;MAF_USDA=14.118
NC_035077.1	43942036	.	A	T	.	.	MAF_INRAE=21.519;MAF_USDA=7.059
NC_035077.1	43942050	.	C	A	.	.	MAF_INRAE=29.114;MAF_USDA=24.706
NC_035077.1	43942147	.	C	T	.	.	MAF_INRAE=47.468;MAF_USDA=19.412
NC_035077.1	43942179	.	C	T	.	.	MAF_INRAE=21.519;MAF_USDA=7.059
NC_035077.1	43942462	.	G	A	.	.	MAF_INRAE=36.076;MAF_USDA=5.882
NC_035077.1	43942519	.	G	T	.	.	MAF_USDA=16.393
NC_035077.1	43942528	.	T	C	.	.	MAF_INRAE=24.051;MAF_USDA=45.294
NC_035077.1	43942614	.	A	T	.	.	MAF_INRAE=46.203;MAF_USDA=35.294
NC_035077.1	43942687	.	T	C	.	.	MAF_INRAE=7.595;MAF_USDA=17.262
NC_035077.1	43942725	.	A	C	.	.	MAF_INRAE=22.785;MAF_USDA=17.647
NC_035077.1	43942788	.	C	T	.	.	MAF_USDA=1.639
NC_035077.1	43942814	.	G	A	.	.	MAF_USDA=12.353
NC_035077.1	43942826	.	C	G	.	.	MAF_USDA=12.353
NC_035077.1	43942831	.	G	A	.	.	MAF_INRAE=5.263;MAF_USDA=9.836
NC_035077.1	43942833	.	G	T	.	.	MAF_USDA=3.279
NC_035077.1	43942884	.	T	A	.	.	MAF_USDA=8.197
NC_035077.1	43942919	.	C	T	.	.	MAF_INRAE=3.333;MAF_USDA=7.059
NC_035077.1	43942920	.	A	G	.	.	MAF_USDA=6.25
NC_035077.1	43942966	.	A	G	.	.	MAF_USDA=4.098
NC_035077.1	43942974	.	T	A	.	.	MAF_USDA=9.836
NC_035077.1	43942977	.	A	G	.	.	MAF_USDA=9.836
NC_035077.1	43942980	.	G	A	.	.	MAF_USDA=9.836
NC_035077.1	43943007	.	T	C	.	.	MAF_INRAE=14.557;MAF_USDA=8.333
NC_035077.1	43943018	.	G	T	.	.	MAF_USDA=1.639
NC_035077.1	43943043	.	C	A	.	.	MAF_INRAE=23.418;MAF_USDA=35.882
NC_035077.1	43943100	.	C	A	.	.	MAF_INRAE=5.0;MAF_USDA=1.639
NC_035077.1	43943101	.	A	T	.	.	MAF_USDA=7.377
NC_035077.1	43943226	.	G	A	.	.	MAF_USDA=4.918
NC_035077.1	43943266	.	C	A	.	.	MAF_INRAE=23.418;MAF_USDA=17.647
NC_035077.1	43943289	.	G	T	.	.	MAF_INRAE=48.101;MAF_USDA=39.412
NC_035077.1	43943320	.	G	T	.	.	MAF_USDA=9.412
NC_035077.1	43943375	.	T	A	.	.	MAF_INRAE=7.595;MAF_USDA=17.059
NC_035077.1	43943415	.	C	A	.	.	MAF_INRAE=21.519;MAF_USDA=7.059
NC_035077.1	43943417	.	T	C	.	.	MAF_INRAE=7.595;MAF_USDA=48.824
NC_035077.1	43943469	.	C	T	.	.	MAF_USDA=4.167
NC_035077.1	43943471	.	A	G	.	.	MAF_INRAE=32.911;MAF_USDA=22.353
NC_035077.1	43943576	.	A	G	.	.	MAF_INRAE=5.263;MAF_USDA=5.738
NC_035077.1	43943626	.	T	C	.	.	MAF_INRAE=7.595;MAF_USDA=17.059
NC_035077.1	43943642	.	C	A	.	.	MAF_INRAE=47.468;MAF_USDA=49.412
NC_035077.1	43943758	.	G	T	.	.	MAF_INRAE=23.418;MAF_USDA=17.647
NC_035077.1	43943771	.	A	T	.	.	MAF_INRAE=7.595;MAF_USDA=31.765
NC_035077.1	43943813	.	T	G	.	.	MAF_INRAE=7.595;MAF_USDA=40.588
NC_035077.1	43943875	.	G	A	.	.	MAF_INRAE=22.785;MAF_USDA=17.647
NC_035077.1	43943906	.	T	C	.	.	MAF_INRAE=44.304;MAF_USDA=37.059
NC_035077.1	43943915	.	C	T	.	.	MAF_INRAE=15.789
NC_035077.1	43943986	.	G	T	.	.	MAF_USDA=4.918
NC_035077.1	43943995	.	A	T	.	.	MAF_USDA=8.824
NC_035077.1	43944071	.	A	G	.	.	MAF_USDA=14.754
NC_035077.1	43944141	.	C	G	.	.	MAF_INRAE=44.304;MAF_USDA=37.059
NC_035077.1	43944172	.	A	C	.	.	MAF_USDA=8.824
NC_035077.1	43944180	.	G	T	.	.	MAF_INRAE=7.595;MAF_USDA=16.471
NC_035077.1	43944233	.	T	G	.	.	MAF_INRAE=43.671;MAF_USDA=23.529
NC_035077.1	43944261	.	G	T	.	.	MAF_USDA=1.639
NC_035077.1	43944309	.	A	G	.	.	MAF_INRAE=47.468;MAF_USDA=41.765
NC_035077.1	43944333	.	C	T	.	.	MAF_INRAE=24.051;MAF_USDA=17.647
NC_035077.1	43944346	.	T	G	.	.	MAF_USDA=16.393
NC_035077.1	43944396	.	C	T	.	.	MAF_INRAE=7.595;MAF_USDA=17.262
NC_035077.1	43944660	.	G	A	.	.	MAF_USDA=2.459
NC_035077.1	43944665	.	C	A	.	.	MAF_USDA=15.574
NC_035077.1	43944696	.	C	T	.	.	MAF_INRAE=44.937;MAF_USDA=27.647
NC_035077.1	43944706	.	A	G	.	.	MAF_INRAE=44.937;MAF_USDA=38.824
NC_035077.1	43944740	.	T	C	.	.	MAF_INRAE=44.304;MAF_USDA=37.647
NC_035077.1	43944768	.	C	T	.	.	MAF_USDA=1.639
NC_035077.1	43944792	.	G	A	.	.	MAF_USDA=1.786
NC_035077.1	43944824	.	A	G	.	.	MAF_USDA=16.102
NC_035077.1	43944871	.	A	T	.	.	MAF_INRAE=44.304;MAF_USDA=28.235
NC_035077.1	43944875	.	G	A	.	.	MAF_INRAE=47.468;MAF_USDA=14.118
NC_035077.1	43944880	.	C	T	.	.	MAF_USDA=14.754
NC_035077.1	43944981	.	C	T	.	.	MAF_USDA=14.754
NC_035077.1	43945074	.	G	A	.	.	MAF_INRAE=4.167;MAF_USDA=1.639
NC_035077.1	43945109	.	A	G	.	.	MAF_USDA=4.098
NC_035077.1	43945156	.	A	T	.	.	MAF_INRAE=45.57;MAF_USDA=25.294
NC_035077.1	43945159	.	G	T	.	.	MAF_USDA=3.279
NC_035077.1	43945171	.	G	A	.	.	MAF_INRAE=10.759;MAF_USDA=2.941
NC_035077.1	43945197	.	A	C	.	.	MAF_INRAE=44.937;MAF_USDA=28.235
NC_035077.1	43945198	.	C	T	.	.	MAF_INRAE=45.833;MAF_USDA=28.235
NC_035077.1	43945300	.	A	G	.	.	MAF_INRAE=43.671;MAF_USDA=29.412
NC_035077.1	43945336	.	A	T	.	.	MAF_USDA=16.393
NC_035077.1	43945343	.	A	C	.	.	MAF_USDA=17.213
NC_035077.1	43945365	.	A	C	.	.	MAF_INRAE=44.937;MAF_USDA=34.118
NC_035077.1	43945376	.	C	T	.	.	MAF_INRAE=44.937;MAF_USDA=30.0
NC_035077.1	43945451	.	A	G	.	.	MAF_INRAE=44.937;MAF_USDA=30.0
NC_035077.1	43945484	.	G	A	.	.	MAF_INRAE=44.937;MAF_USDA=31.176
NC_035077.1	43945501	.	A	T	.	.	MAF_USDA=1.639
NC_035077.1	43945556	.	G	A	.	.	MAF_INRAE=7.595;MAF_USDA=26.471
NC_035077.1	43945620	.	T	A	.	.	MAF_INRAE=46.835;MAF_USDA=23.529
NC_035077.1	43945630	.	C	T	.	.	MAF_USDA=6.557
NC_035077.1	43945661	.	A	C	.	.	MAF_USDA=1.639
NC_035077.1	43945810	.	A	G	.	.	MAF_USDA=4.918
NC_035077.1	43945854	.	G	A	.	.	MAF_USDA=9.412
NC_035077.1	43945878	.	C	T	.	.	MAF_USDA=1.639
NC_035077.1	43945913	.	G	A	.	.	MAF_INRAE=29.114;MAF_USDA=38.824
NC_035077.1	43945914	.	C	G	.	.	MAF_USDA=1.639
NC_035077.1	43945973	.	C	T	.	.	MAF_USDA=3.279
NC_035077.1	43945991	.	C	T	.	.	MAF_USDA=2.459
NC_035077.1	43946101	.	C	A	.	.	MAF_USDA=12.353
NC_035077.1	43946248	.	G	T	.	.	MAF_INRAE=7.595;MAF_USDA=39.583
NC_035077.1	43946251	.	T	G	.	.	MAF_INRAE=44.167;MAF_USDA=7.647
NC_035077.1	43946261	.	A	T	.	.	MAF_USDA=1.639
NC_035077.1	43946325	.	C	T	.	.	MAF_INRAE=41.772;MAF_USDA=32.941
NC_035077.1	43946387	.	G	C	.	.	MAF_INRAE=41.139;MAF_USDA=36.31
NC_035077.1	43946442	.	A	T	.	.	MAF_INRAE=40.506
NC_035077.1	43946563	.	G	A	.	.	MAF_INRAE=39.873;MAF_USDA=44.706
NC_035077.1	43946621	.	G	A	.	.	MAF_INRAE=41.139;MAF_USDA=38.235
NC_035077.1	43946720	.	G	A	.	.	MAF_INRAE=41.139;MAF_USDA=44.706
NC_035077.1	43946777	.	C	A	.	.	MAF_INRAE=10.526;MAF_USDA=1.639
NC_035077.1	43946842	.	G	C	.	.	MAF_USDA=2.459
NC_035077.1	43946844	.	G	C	.	.	MAF_USDA=2.459
NC_035077.1	43946864	.	G	A	.	.	MAF_INRAE=7.595;MAF_USDA=38.235
NC_035077.1	43946895	.	T	C	.	.	MAF_USDA=5.294
NC_035077.1	43947043	.	T	C	.	.	MAF_USDA=6.557
NC_035077.1	43947054	.	T	A	.	.	MAF_USDA=1.639
NC_035077.1	43947851	.	C	T	.	.	MAF_USDA=4.098
NC_035077.1	43947858	.	G	A	.	.	MAF_INRAE=10.526;MAF_USDA=42.941
NC_035077.1	43947905	.	A	G	.	.	MAF_INRAE=10.526;MAF_USDA=44.048
NC_035077.1	43948030	.	C	G	.	.	MAF_INRAE=7.595;MAF_USDA=42.941
NC_035077.1	43948176	.	A	G	.	.	MAF_USDA=1.639
NC_035077.1	43948296	.	T	C	.	.	MAF_INRAE=7.595;MAF_USDA=45.882
NC_035077.1	43948300	.	T	C	.	.	MAF_INRAE=6.667;MAF_USDA=45.882
NC_035077.1	43948303	.	C	T	.	.	MAF_INRAE=15.19;MAF_USDA=5.738
NC_035077.1	43948433	.	G	A	.	.	MAF_INRAE=7.595;MAF_USDA=17.059
NC_035077.1	43948641	.	C	T	.	.	MAF_INRAE=21.519;MAF_USDA=7.059
NC_035077.1	43948701	.	C	T	.	.	MAF_USDA=3.279
NC_035077.1	43948702	.	G	T	.	.	MAF_USDA=3.529
NC_035077.1	43948745	.	A	T	.	.	MAF_INRAE=11.392;MAF_USDA=1.176
NC_035077.1	43948803	.	C	T	.	.	MAF_INRAE=19.167
NC_035077.1	43948813	.	G	A	.	.	MAF_INRAE=5.263;MAF_USDA=1.176
NC_035077.1	43948836	.	C	A	.	.	MAF_INRAE=19.167;MAF_USDA=4.098
NC_035077.1	43948938	.	T	A	.	.	MAF_INRAE=22.152;MAF_USDA=46.471
NC_035077.1	43948956	.	C	T	.	.	MAF_INRAE=10.526
NC_035077.1	43948987	.	G	A	.	.	MAF_INRAE=7.595;MAF_USDA=16.471
NC_035077.1	43949054	.	C	T	.	.	MAF_INRAE=7.595;MAF_USDA=47.059
NC_035077.1	43949134	.	G	T	.	.	MAF_INRAE=10.526
NC_035077.1	43949209	.	G	A	.	.	MAF_INRAE=10.127
NC_035077.1	43949257	.	C	T	.	.	MAF_INRAE=11.392;MAF_USDA=2.941
NC_035077.1	43949490	.	G	A	.	.	MAF_USDA=3.279
NC_035077.1	43949531	.	T	G	.	.	MAF_INRAE=18.354;MAF_USDA=48.824
NC_035077.1	43949814	.	G	A	.	.	MAF_INRAE=10.526
NC_035077.1	43949841	.	A	G	.	.	MAF_USDA=6.25
NC_035077.1	43949903	.	G	C	.	.	MAF_INRAE=45.57;MAF_USDA=24.706
NC_035077.1	43949926	.	G	A	.	.	MAF_INRAE=14.557;MAF_USDA=8.333
NC_035077.1	43949938	.	G	T	.	.	MAF_USDA=7.059
NC_035077.1	43949947	.	T	G	.	.	MAF_INRAE=21.519;MAF_USDA=7.059
NC_035077.1	43950001	.	T	A	.	.	MAF_USDA=2.459
NC_035077.1	43950018	.	T	A	.	.	MAF_USDA=18.824
NC_035077.1	43950019	.	T	A	.	.	MAF_USDA=42.353
NC_035077.1	43950020	.	C	T	.	.	MAF_USDA=42.353
NC_035077.1	43950095	.	A	C	.	.	MAF_USDA=3.279
NC_035077.1	43950137	.	G	A	.	.	MAF_INRAE=19.167
NC_035077.1	43950188	.	T	C	.	.	MAF_INRAE=37.342;MAF_USDA=30.0
NC_035077.1	43950209	.	G	A	.	.	MAF_INRAE=21.519;MAF_USDA=47.059
NC_035077.1	43950240	.	A	T	.	.	MAF_USDA=1.765
NC_035077.1	43950251	.	G	T	.	.	MAF_USDA=1.765
NC_035077.1	43950293	.	C	T	.	.	MAF_INRAE=23.418;MAF_USDA=17.647
NC_035077.1	43950315	.	G	C	.	.	MAF_INRAE=31.646;MAF_USDA=34.706
NC_035077.1	43950339	.	C	A	.	.	MAF_INRAE=10.526;MAF_USDA=13.115
NC_035077.1	43950492	.	T	A	.	.	MAF_USDA=4.918
NC_035077.1	43950513	.	A	C	.	.	MAF_USDA=4.167
NC_035077.1	43950577	.	A	G	.	.	MAF_INRAE=44.937;MAF_USDA=22.353
NC_035077.1	43950708	.	G	A	.	.	MAF_USDA=2.459
NC_035077.1	43950729	.	A	G	.	.	MAF_INRAE=10.526;MAF_USDA=1.639
NC_035077.1	43950814	.	G	A	.	.	MAF_USDA=2.941
NC_035077.1	43951062	.	G	A	.	.	MAF_USDA=5.882
NC_035077.1	43951206	.	G	C	.	.	MAF_INRAE=36.076;MAF_USDA=21.311
NC_035077.1	43951260	.	C	A	.	.	MAF_INRAE=41.139;MAF_USDA=28.235
NC_035077.1	43951298	.	G	A	.	.	MAF_USDA=1.639
NC_035077.1	43951365	.	G	A	.	.	MAF_USDA=5.833
NC_035077.1	43951368	.	G	A	.	.	MAF_INRAE=10.759
NC_035077.1	43951478	.	T	A	.	.	MAF_USDA=6.471
NC_035077.1	43951480	.	C	T	.	.	MAF_USDA=8.824
NC_035077.1	43951481	.	G	T	.	.	MAF_USDA=1.639
NC_035077.1	43951506	.	G	A	.	.	MAF_USDA=1.786
NC_035077.1	43951552	.	G	A	.	.	MAF_INRAE=11.392;MAF_USDA=7.059
NC_035077.1	43951607	.	T	A	.	.	MAF_USDA=4.098
NC_035077.1	43951619	.	T	C	.	.	MAF_INRAE=33.544;MAF_USDA=25.294
NC_035077.1	43951641	.	G	A	.	.	MAF_INRAE=30.38;MAF_USDA=9.412
NC_035077.1	43951647	.	G	A	.	.	MAF_INRAE=30.38;MAF_USDA=9.412
NC_035077.1	43951648	.	A	C	.	.	MAF_INRAE=15.0;MAF_USDA=8.197
NC_035077.1	43951694	.	C	T	.	.	MAF_INRAE=18.987;MAF_USDA=9.016
NC_035077.1	43951714	.	C	T	.	.	MAF_USDA=1.639
NC_035077.1	43951769	.	G	A	.	.	MAF_INRAE=36.709;MAF_USDA=15.882
NC_035077.1	43951794	.	C	T	.	.	MAF_USDA=5.882
NC_035077.1	43951808	.	C	T	.	.	MAF_INRAE=30.38;MAF_USDA=10.0
NC_035077.1	43951894	.	C	T	.	.	MAF_USDA=2.5
NC_035077.1	43951961	.	C	A	.	.	MAF_USDA=4.098
NC_035077.1	43952001	.	C	T	.	.	MAF_USDA=1.639
NC_035077.1	43952007	.	T	G	.	.	MAF_USDA=4.918
NC_035077.1	43952036	.	C	T	.	.	MAF_USDA=4.098
NC_035077.1	43952219	.	C	T	.	.	MAF_INRAE=35.443;MAF_USDA=4.167
NC_035077.1	43952224	.	C	T	.	.	MAF_INRAE=18.333
NC_035077.1	43952225	.	A	T	.	.	MAF_INRAE=28.333
NC_035077.1	43952226	.	C	T	.	.	MAF_USDA=9.836
NC_035077.1	43952316	.	G	T	.	.	MAF_USDA=1.639
NC_035077.1	43952391	.	A	G	.	.	MAF_INRAE=26.582;MAF_USDA=47.059
NC_035077.1	43952526	.	A	G	.	.	MAF_USDA=8.824
NC_035077.1	43952551	.	A	T	.	.	MAF_INRAE=7.595;MAF_USDA=36.471
NC_035077.1	43952552	.	C	G	.	.	MAF_USDA=2.459
NC_035077.1	43952562	.	T	C	.	.	MAF_INRAE=30.38;MAF_USDA=9.412
NC_035077.1	43952607	.	T	G	.	.	MAF_INRAE=30.38;MAF_USDA=8.824
NC_035077.1	43952654	.	G	T	.	.	MAF_INRAE=36.076;MAF_USDA=14.118
NC_035077.1	43952795	.	G	A	.	.	MAF_USDA=1.765
NC_035077.1	43952833	.	G	T	.	.	MAF_INRAE=18.987;MAF_USDA=28.824
NC_035077.1	43952848	.	C	A	.	.	MAF_USDA=1.639
NC_035077.1	43952870	.	C	A	.	.	MAF_USDA=4.918
NC_035077.1	43952993	.	T	C	.	.	MAF_USDA=2.459
NC_035077.1	43953026	.	A	G	.	.	MAF_INRAE=12.5;MAF_USDA=30.588
NC_035077.1	43953076	.	C	A	.	.	MAF_USDA=5.738
NC_035077.1	43953321	.	G	A	.	.	MAF_INRAE=19.62;MAF_USDA=30.0
NC_035077.1	43953353	.	T	G	.	.	MAF_INRAE=10.526;MAF_USDA=6.557
NC_035077.1	43953363	.	T	G	.	.	MAF_USDA=1.639
NC_035077.1	43953522	.	C	T	.	.	MAF_INRAE=30.38;MAF_USDA=11.176
NC_035077.1	43953560	.	G	T	.	.	MAF_INRAE=49.367;MAF_USDA=15.476
NC_035077.1	43953584	.	T	A	.	.	MAF_INRAE=21.519;MAF_USDA=7.143
NC_035077.1	43953587	.	T	C	.	.	MAF_INRAE=19.167;MAF_USDA=29.167
NC_035077.1	43953648	.	C	A	.	.	MAF_INRAE=10.526
NC_035077.1	43953691	.	A	C	.	.	MAF_INRAE=10.526;MAF_USDA=5.738
NC_035077.1	43953705	.	T	G	.	.	MAF_USDA=1.639
NC_035077.1	43953746	.	G	A	.	.	MAF_USDA=1.639
NC_035077.1	43953803	.	T	G	.	.	MAF_INRAE=20.253;MAF_USDA=24.118
NC_035077.1	43954075	.	T	G	.	.	MAF_INRAE=18.354;MAF_USDA=11.176
NC_035077.1	43954144	.	C	A	.	.	MAF_USDA=2.083
NC_035077.1	43954178	.	C	T	.	.	MAF_USDA=2.459
NC_035077.1	43954190	.	T	G	.	.	MAF_INRAE=7.595;MAF_USDA=21.765
NC_035077.1	43954276	.	G	C	.	.	MAF_INRAE=12.658;MAF_USDA=25.294
NC_035077.1	43954456	.	A	G	.	.	MAF_INRAE=14.557;MAF_USDA=6.471
NC_035077.1	43954697	.	G	A	.	.	MAF_USDA=1.639
NC_035077.1	43954698	.	G	A	.	.	MAF_USDA=1.639
NC_035077.1	43954852	.	T	A	.	.	MAF_USDA=2.459
NC_035077.1	43954874	.	C	A	.	.	MAF_INRAE=36.709;MAF_USDA=12.941
NC_035077.1	43954893	.	A	T	.	.	MAF_USDA=1.639
NC_035077.1	43954988	.	C	G	.	.	MAF_USDA=6.471
NC_035077.1	43954989	.	A	T	.	.	MAF_USDA=4.167
NC_035077.1	43955029	.	T	G	.	.	MAF_INRAE=47.468;MAF_USDA=19.412
NC_035077.1	43955101	.	A	C	.	.	MAF_USDA=3.333
NC_035077.1	43955124	.	G	T	.	.	MAF_INRAE=25.316;MAF_USDA=25.595
NC_035077.1	43955163	.	G	A	.	.	MAF_INRAE=36.709;MAF_USDA=44.048
NC_035077.1	43955178	.	G	A	.	.	MAF_INRAE=7.595;MAF_USDA=2.459
NC_035077.1	43955204	.	C	T	.	.	MAF_USDA=2.459
NC_035077.1	43955213	.	G	A	.	.	MAF_INRAE=5.263;MAF_USDA=2.459
NC_035077.1	43955255	.	G	T	.	.	MAF_INRAE=10.127;MAF_USDA=2.459
NC_035077.1	43955278	.	G	A	.	.	MAF_INRAE=10.526
NC_035077.1	43955330	.	A	T	.	.	MAF_INRAE=10.127
NC_035077.1	43955381	.	G	C	.	.	MAF_INRAE=19.167;MAF_USDA=6.557
NC_035077.1	43955406	.	G	A	.	.	MAF_USDA=4.098
NC_035077.1	43955429	.	C	T	.	.	MAF_INRAE=12.658;MAF_USDA=22.941
NC_035077.1	43955430	.	G	A	.	.	MAF_INRAE=6.667;MAF_USDA=11.176
NC_035077.1	43955434	.	G	T	.	.	MAF_INRAE=6.667;MAF_USDA=20.588
NC_035077.1	43955435	.	A	T	.	.	MAF_INRAE=6.667;MAF_USDA=9.412
NC_035077.1	43955464	.	C	A	.	.	MAF_INRAE=3.797;MAF_USDA=3.279
NC_035077.1	43955531	.	T	C	.	.	MAF_INRAE=10.759;MAF_USDA=2.083
NC_035077.1	43955571	.	C	A	.	.	MAF_INRAE=5.263;MAF_USDA=2.459
NC_035077.1	43955679	.	T	G	.	.	MAF_INRAE=12.658;MAF_USDA=8.824
NC_035077.1	43955740	.	C	T	.	.	MAF_INRAE=20.253;MAF_USDA=11.475
NC_035077.1	43955757	.	T	G	.	.	MAF_INRAE=20.253;MAF_USDA=12.295
NC_035077.1	43955824	.	A	T	.	.	MAF_USDA=2.083
NC_035077.1	43955866	.	G	A	.	.	MAF_USDA=2.459
NC_035077.1	43955900	.	T	G	.	.	MAF_USDA=3.529
NC_035077.1	43955952	.	T	A	.	.	MAF_INRAE=5.263
NC_035077.1	43956139	.	C	A	.	.	MAF_USDA=1.765
NC_035077.1	43956279	.	C	G	.	.	MAF_INRAE=5.263;MAF_USDA=9.016
NC_035077.1	43956285	.	A	G	.	.	MAF_USDA=1.639
NC_035077.1	43956377	.	A	T	.	.	MAF_INRAE=36.709;MAF_USDA=38.235
NC_035077.1	43956471	.	A	C	.	.	MAF_INRAE=37.975;MAF_USDA=38.824
NC_035077.1	43956494	.	A	T	.	.	MAF_INRAE=21.667;MAF_USDA=9.836
NC_035077.1	43956519	.	C	A	.	.	MAF_USDA=1.176
NC_035077.1	43956530	.	G	A	.	.	MAF_USDA=6.25
NC_035077.1	43956561	.	G	A	.	.	MAF_USDA=6.25
NC_035077.1	43956662	.	G	T	.	.	MAF_INRAE=10.759;MAF_USDA=2.083
NC_035077.1	43956736	.	C	G	.	.	MAF_USDA=7.377
NC_035077.1	43956748	.	A	T	.	.	MAF_USDA=8.197
NC_035077.1	43956847	.	T	G	.	.	MAF_INRAE=2.632;MAF_USDA=10.0
NC_035077.1	43956870	.	A	G	.	.	MAF_INRAE=49.367
NC_035077.1	43956903	.	G	A	.	.	MAF_INRAE=5.263;MAF_USDA=10.588
NC_035077.1	43956927	.	ACA	ACC	.	.	MAF_USDA=22.917
NC_035077.1	43956929	.	A	C	.	.	MAF_INRAE=9.167;MAF_USDA=5.932
NC_035077.1	43956932	.	C	T	.	.	MAF_USDA=4.237
NC_035077.1	43956942	.	A	T	.	.	MAF_INRAE=12.025;MAF_USDA=15.294
NC_035077.1	43956976	.	G	A	.	.	MAF_INRAE=10.759;MAF_USDA=4.167
NC_035077.1	43957042	.	G	T	.	.	MAF_USDA=4.098
NC_035077.1	43957195	.	C	T	.	.	MAF_USDA=3.529
NC_035077.1	43957202	.	C	T	.	.	MAF_INRAE=6.329;MAF_USDA=6.25
NC_035077.1	43957219	.	G	T	.	.	MAF_INRAE=10.759;MAF_USDA=1.765
NC_035077.1	43957307	.	A	G	.	.	MAF_USDA=1.639
NC_035077.1	43957480	.	TAAAAAAAAAAAAAT	TAAAAAAAAAAAAAA	.	.	MAF_USDA=41.667
NC_035077.1	43957491	.	A	T	.	.	MAF_INRAE=9.167
NC_035077.1	43957495	.	T	A	.	.	MAF_USDA=12.805
NC_035077.1	43957510	.	C	A	.	.	MAF_USDA=1.667
NC_035077.1	43958241	.	G	A	.	.	MAF_USDA=3.279
NC_035077.1	43958288	.	T	G	.	.	MAF_INRAE=43.671;MAF_USDA=25.294
NC_035077.1	43958340	.	G	T	.	.	MAF_USDA=2.083
NC_035077.1	43958362	.	C	G	.	.	MAF_INRAE=4.167
NC_035077.1	43958534	.	T	G	.	.	MAF_USDA=2.5
NC_035077.1	43958569	.	C	T	.	.	MAF_INRAE=21.519;MAF_USDA=40.361
NC_035077.1	43958647	.	C	T	.	.	MAF_INRAE=3.333;MAF_USDA=13.115
NC_035077.1	43958838	.	C	T	.	.	MAF_INRAE=31.579;MAF_USDA=45.833
NC_035077.1	43958843	.	G	T	.	.	MAF_USDA=2.5
NC_035077.1	43958848	.	C	A	.	.	MAF_USDA=2.083
NC_035077.1	43958853	.	T	G	.	.	MAF_INRAE=36.842;MAF_USDA=31.25
NC_035077.1	43958880	.	C	A	.	.	MAF_USDA=1.667
NC_035077.1	43958904	.	A	G	.	.	MAF_INRAE=21.053;MAF_USDA=43.529
NC_035077.1	43958919	.	C	T	.	.	MAF_INRAE=10.526;MAF_USDA=30.0
NC_035077.1	43958920	.	A	G	.	.	MAF_USDA=31.25
NC_035077.1	43958927	.	A	C	.	.	MAF_INRAE=10.526;MAF_USDA=31.176
NC_035077.1	43958966	.	C	T	.	.	MAF_INRAE=10.526;MAF_USDA=12.353
NC_035077.1	43959014	.	T	C	.	.	MAF_INRAE=26.667;MAF_USDA=22.941
NC_035077.1	43959035	.	T	C	.	.	MAF_INRAE=22.785;MAF_USDA=20.588
NC_035077.1	43959060	.	G	T	.	.	MAF_INRAE=35.833;MAF_USDA=49.412
NC_035077.1	43959113	.	T	C	.	.	MAF_INRAE=30.38;MAF_USDA=44.048
NC_035077.1	43959140	.	T	C	.	.	MAF_INRAE=30.38;MAF_USDA=45.238
NC_035077.1	43959222	.	A	C	.	.	MAF_INRAE=22.785;MAF_USDA=13.529
NC_035077.1	43959223	.	T	A	.	.	MAF_INRAE=26.667;MAF_USDA=12.941
NC_035077.1	43959275	.	C	T	.	.	MAF_USDA=4.118
NC_035077.1	43959277	.	T	A	.	.	MAF_USDA=2.459
NC_035077.1	43959291	.	T	A	.	.	MAF_INRAE=10.0;MAF_USDA=3.279
NC_035077.1	43959371	.	T	G	.	.	MAF_INRAE=30.38;MAF_USDA=44.118
NC_035077.1	43959439	.	C	A	.	.	MAF_USDA=1.786
NC_035077.1	43959635	.	T	C	.	.	MAF_INRAE=10.833;MAF_USDA=4.918
NC_035077.1	43959669	.	C	T	.	.	MAF_USDA=2.459
NC_035077.1	43959750	.	C	T	.	.	MAF_USDA=1.724
NC_035077.1	43959771	.	G	A	.	.	MAF_USDA=2.5
NC_035077.1	43959841	.	G	A	.	.	MAF_INRAE=5.263
NC_035077.1	43959886	.	G	T	.	.	MAF_INRAE=12.5;MAF_USDA=9.322
NC_035077.1	43959899	.	G	A	.	.	MAF_USDA=1.695
NC_035077.1	43959938	.	A	T	.	.	MAF_INRAE=12.5;MAF_USDA=9.167
NC_035077.1	43959991	.	C	T	.	.	MAF_INRAE=31.646;MAF_USDA=12.353
NC_035077.1	43960033	.	G	A	.	.	MAF_USDA=10.588
NC_035077.1	43960042	.	G	A	.	.	MAF_USDA=3.279
NC_035077.1	43960048	.	C	T	.	.	MAF_USDA=2.459
NC_035077.1	43960150	.	G	A	.	.	MAF_USDA=1.639
NC_035077.1	43960162	.	C	T	.	.	MAF_INRAE=10.127;MAF_USDA=10.656
NC_035077.1	43960176	.	G	T	.	.	MAF_INRAE=44.937;MAF_USDA=31.765
NC_035077.1	43960182	.	A	C	.	.	MAF_INRAE=4.167
NC_035077.1	43960297	.	T	C	.	.	MAF_INRAE=40.506;MAF_USDA=45.882
NC_035077.1	43960336	.	G	C	.	.	MAF_INRAE=7.595;MAF_USDA=11.176
NC_035077.1	43960513	.	G	T	.	.	MAF_USDA=1.639
NC_035077.1	43960574	.	G	A	.	.	MAF_USDA=1.639
NC_035077.1	43960584	.	C	T	.	.	MAF_USDA=2.459
NC_035077.1	43960607	.	C	A	.	.	MAF_USDA=3.279
NC_035077.1	43960662	.	G	A	.	.	MAF_INRAE=10.127;MAF_USDA=1.639
NC_035077.1	43960729	.	T	C	.	.	MAF_INRAE=10.127
NC_035077.1	43960753	.	G	T	.	.	MAF_INRAE=15.789
NC_035077.1	43961307	.	A	C	.	.	MAF_INRAE=41.139;MAF_USDA=45.882
NC_035077.1	43961317	.	G	T	.	.	MAF_INRAE=5.833;MAF_USDA=17.647
NC_035077.1	43961375	.	G	T	.	.	MAF_USDA=1.639
NC_035077.1	43961384	.	T	A	.	.	MAF_USDA=1.176
NC_035077.1	43961385	.	C	A	.	.	MAF_INRAE=41.139;MAF_USDA=45.294
NC_035077.1	43961447	.	A	G	.	.	MAF_INRAE=40.506;MAF_USDA=37.5
NC_035077.1	43961480	.	G	C	.	.	MAF_INRAE=22.152;MAF_USDA=15.882
NC_035077.1	43961486	.	A	T	.	.	MAF_INRAE=40.506;MAF_USDA=37.5
NC_035077.1	43961487	.	A	T	.	.	MAF_INRAE=50.0;MAF_USDA=29.167
NC_035077.1	43961498	.	C	A	.	.	MAF_INRAE=10.0;MAF_USDA=3.279
NC_035077.1	43961562	.	T	G	.	.	MAF_INRAE=40.506;MAF_USDA=47.647
NC_035077.1	43961590	.	G	T	.	.	MAF_INRAE=40.506;MAF_USDA=47.059
NC_035077.1	43961597	.	T	C	.	.	MAF_INRAE=40.506;MAF_USDA=47.059
NC_035077.1	43961598	.	C	T	.	.	MAF_INRAE=11.667;MAF_USDA=12.353
NC_035077.1	43961623	.	T	G	.	.	MAF_INRAE=22.152;MAF_USDA=1.639
NC_035077.1	43961632	.	T	G	.	.	MAF_USDA=4.098
NC_035077.1	43961634	.	A	T	.	.	MAF_INRAE=22.785;MAF_USDA=9.016
NC_035077.1	43961664	.	C	T	.	.	MAF_USDA=1.639
NC_035077.1	43961722	.	G	T	.	.	MAF_INRAE=10.127;MAF_USDA=4.098
NC_035077.1	43961738	.	G	A	.	.	MAF_USDA=4.098
NC_035077.1	43961808	.	G	A	.	.	MAF_INRAE=40.506;MAF_USDA=48.235
NC_035077.1	43961961	.	C	G	.	.	MAF_INRAE=22.785;MAF_USDA=13.529
NC_035077.1	43961967	.	G	A	.	.	MAF_INRAE=22.785;MAF_USDA=19.412
NC_035077.1	43961971	.	C	A	.	.	MAF_INRAE=26.667;MAF_USDA=14.118
NC_035077.1	43961979	.	C	T	.	.	MAF_USDA=4.098
NC_035077.1	43961989	.	A	C	.	.	MAF_USDA=1.639
NC_035077.1	43961993	.	C	T	.	.	MAF_USDA=2.459
NC_035077.1	43962081	.	C	T	.	.	MAF_INRAE=21.519;MAF_USDA=15.294
NC_035077.1	43962204	.	C	T	.	.	MAF_INRAE=29.747;MAF_USDA=5.357
NC_035077.1	43962205	.	T	A	.	.	MAF_INRAE=32.5;MAF_USDA=5.357
NC_035077.1	43962211	.	G	A	.	.	MAF_INRAE=4.43;MAF_USDA=2.083
NC_035077.1	43962253	.	C	T	.	.	MAF_USDA=4.918
NC_035077.1	43962315	.	T	C	.	.	MAF_INRAE=4.43;MAF_USDA=11.176
NC_035077.1	43962326	.	T	C	.	.	MAF_INRAE=4.43;MAF_USDA=2.083
NC_035077.1	43962409	.	G	C	.	.	MAF_USDA=1.639
NC_035077.1	43962481	.	T	A	.	.	MAF_INRAE=22.152;MAF_USDA=18.235
NC_035077.1	43962515	.	G	C	.	.	MAF_INRAE=36.709;MAF_USDA=33.529
NC_035077.1	43962640	.	A	C	.	.	MAF_USDA=3.279
NC_035077.1	43962773	.	G	T	.	.	MAF_USDA=4.098
NC_035077.1	43962778	.	A	T	.	.	MAF_INRAE=5.0;MAF_USDA=11.31
NC_035077.1	43962933	.	C	A	.	.	MAF_USDA=19.565
NC_035077.1	43962956	.	A	C	.	.	MAF_USDA=17.391
NC_035077.1	43963004	.	G	T	.	.	MAF_USDA=2.459
NC_035077.1	43963012	.	G	T	.	.	MAF_USDA=1.765
NC_035077.1	43963080	.	C	A	.	.	MAF_USDA=1.639
NC_035077.1	43963320	.	A	T	.	.	MAF_INRAE=32.278;MAF_USDA=22.353
NC_035077.1	43963423	.	C	T	.	.	MAF_INRAE=5.0;MAF_USDA=11.765
NC_035077.1	43963427	.	G	C	.	.	MAF_INRAE=32.278;MAF_USDA=21.765
NC_035077.1	43963505	.	G	T	.	.	MAF_INRAE=29.747;MAF_USDA=5.294
NC_035077.1	43963540	.	T	A	.	.	MAF_INRAE=10.0
NC_035077.1	43963541	.	T	A	.	.	MAF_INRAE=32.5
NC_035077.1	43963570	.	T	A	.	.	MAF_USDA=4.918
NC_035077.1	43963580	.	G	A	.	.	MAF_INRAE=32.278;MAF_USDA=22.353
NC_035077.1	43963588	.	G	A	.	.	MAF_USDA=1.639
NC_035077.1	43963600	.	A	G	.	.	MAF_INRAE=5.0;MAF_USDA=12.353
NC_035077.1	43963806	.	G	A	.	.	MAF_INRAE=21.519;MAF_USDA=15.294
NC_035077.1	43963809	.	C	T	.	.	MAF_USDA=4.918
NC_035077.1	43963924	.	C	T	.	.	MAF_USDA=2.5
NC_035077.1	43964044	.	G	A	.	.	MAF_INRAE=7.595;MAF_USDA=10.588
NC_035077.1	43964049	.	A	C	.	.	MAF_INRAE=5.0;MAF_USDA=11.765
NC_035077.1	43964052	.	T	A	.	.	MAF_INRAE=32.278;MAF_USDA=15.882
NC_035077.1	43964065	.	A	T	.	.	MAF_INRAE=41.772;MAF_USDA=48.824
NC_035077.1	43964178	.	T	C	.	.	MAF_INRAE=10.759;MAF_USDA=2.083
NC_035077.1	43964284	.	A	G	.	.	MAF_INRAE=11.667;MAF_USDA=12.353
NC_035077.1	43964389	.	C	A	.	.	MAF_INRAE=10.127
NC_035077.1	43964406	.	T	G	.	.	MAF_INRAE=32.911;MAF_USDA=16.471
NC_035077.1	43964489	.	A	C	.	.	MAF_INRAE=5.263;MAF_USDA=5.294
NC_035077.1	43964536	.	C	T	.	.	MAF_USDA=6.557
NC_035077.1	43964540	.	C	T	.	.	MAF_INRAE=13.924;MAF_USDA=1.639
NC_035077.1	43964656	.	G	T	.	.	MAF_INRAE=20.253;MAF_USDA=16.393
NC_035077.1	43964709	.	C	A	.	.	MAF_USDA=2.459
NC_035077.1	43965031	.	C	T	.	.	MAF_INRAE=10.127;MAF_USDA=9.016
NC_035077.1	43965057	.	T	C	.	.	MAF_INRAE=29.747;MAF_USDA=25.294
NC_035077.1	43965232	.	G	T	.	.	MAF_INRAE=29.114;MAF_USDA=47.647
NC_035077.1	43965297	.	G	T	.	.	MAF_USDA=5.738
NC_035077.1	43965319	.	A	T	.	.	MAF_INRAE=5.0;MAF_USDA=10.588
NC_035077.1	43965334	.	A	C	.	.	MAF_INRAE=42.405;MAF_USDA=42.353
NC_035077.1	43965391	.	A	G	.	.	MAF_USDA=2.459
NC_035077.1	43965447	.	G	T	.	.	MAF_INRAE=17.722;MAF_USDA=37.059
NC_035077.1	43965475	.	T	C	.	.	MAF_USDA=4.167
NC_035077.1	43965525	.	G	A	.	.	MAF_INRAE=13.924;MAF_USDA=1.639
NC_035077.1	43965570	.	A	G	.	.	MAF_INRAE=5.263;MAF_USDA=7.647
NC_035077.1	43965576	.	C	T	.	.	MAF_INRAE=10.759;MAF_USDA=2.083
NC_035077.1	43965587	.	C	T	.	.	MAF_INRAE=11.392;MAF_USDA=11.765
NC_035077.1	43965606	.	T	G	.	.	MAF_USDA=5.738
NC_035077.1	43965616	.	T	G	.	.	MAF_USDA=9.412
NC_035077.1	43965618	.	G	T	.	.	MAF_INRAE=17.722;MAF_USDA=34.706
NC_035077.1	43965724	.	A	G	.	.	MAF_INRAE=46.203;MAF_USDA=9.412
NC_035077.1	43965840	.	G	T	.	.	MAF_INRAE=11.392;MAF_USDA=12.941
NC_035077.1	43965853	.	T	A	.	.	MAF_USDA=9.016
NC_035077.1	43965865	.	A	C	.	.	MAF_INRAE=17.089;MAF_USDA=42.353
NC_035077.1	43965885	.	G	A	.	.	MAF_INRAE=4.167
NC_035077.1	43965914	.	A	T	.	.	MAF_INRAE=32.278;MAF_USDA=5.882
NC_035077.1	43965918	.	G	C	.	.	MAF_INRAE=10.759;MAF_USDA=11.176
NC_035077.1	43965952	.	A	G	.	.	MAF_USDA=8.333
NC_035077.1	43965959	.	G	T	.	.	MAF_USDA=10.417
NC_035077.1	43966034	.	G	A	.	.	MAF_USDA=3.279
NC_035077.1	43966092	.	T	C	.	.	MAF_USDA=3.279
NC_035077.1	43966230	.	A	G	.	.	MAF_INRAE=15.789;MAF_USDA=1.639
NC_035077.1	43966233	.	C	T	.	.	MAF_INRAE=3.333;MAF_USDA=12.353
NC_035077.1	43966243	.	G	A	.	.	MAF_INRAE=11.392;MAF_USDA=11.176
NC_035077.1	43966298	.	A	G	.	.	MAF_INRAE=17.089;MAF_USDA=42.353
NC_035077.1	43966443	.	C	A	.	.	MAF_INRAE=5.0;MAF_USDA=11.176
NC_035077.1	43966478	.	G	C	.	.	MAF_USDA=10.0
NC_035077.1	43966484	.	G	C	.	.	MAF_USDA=12.941
NC_035077.1	43966536	.	C	G	.	.	MAF_INRAE=42.405;MAF_USDA=42.353
NC_035077.1	43966579	.	T	C	.	.	MAF_INRAE=29.114;MAF_USDA=43.529
NC_035077.1	43966616	.	A	C	.	.	MAF_INRAE=18.354;MAF_USDA=41.765
NC_035077.1	43966684	.	A	T	.	.	MAF_INRAE=13.291
NC_035077.1	43966732	.	C	T	.	.	MAF_USDA=9.836
NC_035077.1	43966774	.	T	C	.	.	MAF_INRAE=29.114;MAF_USDA=42.353
NC_035077.1	43966782	.	T	G	.	.	MAF_USDA=10.588
NC_035077.1	43966802	.	A	T	.	.	MAF_INRAE=17.722;MAF_USDA=42.353
NC_035077.1	43966850	.	T	A	.	.	MAF_INRAE=13.291
NC_035077.1	43966948	.	G	A	.	.	MAF_USDA=11.176
NC_035077.1	43967008	.	G	A	.	.	MAF_USDA=1.639
NC_035077.1	43967035	.	T	G	.	.	MAF_INRAE=6.962;MAF_USDA=10.588
NC_035077.1	43967059	.	C	A	.	.	MAF_INRAE=17.722;MAF_USDA=42.353
NC_035077.1	43967094	.	A	T	.	.	MAF_INRAE=17.722;MAF_USDA=34.118
NC_035077.1	43967143	.	T	C	.	.	MAF_INRAE=17.089;MAF_USDA=41.765
NC_035077.1	43967149	.	C	A	.	.	MAF_INRAE=13.291
NC_035077.1	43967200	.	C	A	.	.	MAF_INRAE=32.278;MAF_USDA=5.882
NC_035077.1	43967249	.	C	G	.	.	MAF_USDA=9.016
NC_035077.1	43969306	.	C	A	.	.	MAF_INRAE=15.833;MAF_USDA=35.119
NC_035077.1	43969311	.	T	A	.	.	MAF_INRAE=13.924;MAF_USDA=30.12
NC_035077.1	43969323	.	G	C	.	.	MAF_USDA=2.083
NC_035077.1	43969369	.	C	A	.	.	MAF_USDA=1.639
NC_035077.1	43969418	.	T	C	.	.	MAF_INRAE=7.595;MAF_USDA=22.941
NC_035077.1	43969453	.	G	T	.	.	MAF_USDA=10.0
NC_035077.1	43969467	.	A	C	.	.	MAF_USDA=3.279
NC_035077.1	43969592	.	T	A	.	.	MAF_USDA=17.647
NC_035077.1	43969664	.	T	G	.	.	MAF_USDA=18.235
NC_035077.1	43969668	.	A	C	.	.	MAF_INRAE=29.114;MAF_USDA=41.765
NC_035077.1	43969672	.	G	A	.	.	MAF_USDA=18.235
NC_035077.1	43969678	.	A	C	.	.	MAF_USDA=2.459
NC_035077.1	43969827	.	G	T	.	.	MAF_USDA=18.235
NC_035077.1	43969837	.	C	T	.	.	MAF_USDA=18.235
NC_035077.1	43969955	.	G	T	.	.	MAF_INRAE=10.759;MAF_USDA=18.235
NC_035077.1	43970283	.	A	G	.	.	MAF_USDA=17.059
NC_035077.1	43970308	.	G	T	.	.	MAF_INRAE=17.722;MAF_USDA=24.706
NC_035077.1	43970422	.	A	T	.	.	MAF_INRAE=11.392;MAF_USDA=12.353
NC_035077.1	43970469	.	G	T	.	.	MAF_USDA=17.647
NC_035077.1	43970470	.	T	A	.	.	MAF_USDA=17.059
NC_035077.1	43970493	.	T	C	.	.	MAF_USDA=1.639
NC_035077.1	43970572	.	G	A	.	.	MAF_INRAE=13.291
NC_035077.1	43970594	.	G	C	.	.	MAF_USDA=1.639
NC_035077.1	43970648	.	T	A	.	.	MAF_USDA=1.639
NC_035077.1	43970649	.	A	T	.	.	MAF_USDA=1.639
NC_035077.1	43970747	.	G	A	.	.	MAF_USDA=1.19
NC_035077.1	43970808	.	T	A	.	.	MAF_USDA=1.667
NC_035077.1	43970820	.	A	G	.	.	MAF_USDA=2.459
NC_035077.1	43970843	.	C	A	.	.	MAF_USDA=1.639
NC_035077.1	43971254	.	A	G	.	.	MAF_INRAE=41.772;MAF_USDA=45.294
NC_035077.1	43971318	.	T	A	.	.	MAF_INRAE=11.392;MAF_USDA=30.0
NC_035077.1	43971353	.	C	A	.	.	MAF_INRAE=12.025;MAF_USDA=30.588
NC_035077.1	43971414	.	C	A	.	.	MAF_USDA=1.639
NC_035077.1	43971416	.	A	C	.	.	MAF_USDA=3.279
NC_035077.1	43971474	.	C	A	.	.	MAF_USDA=2.459
NC_035077.1	43971528	.	T	A	.	.	MAF_INRAE=11.392;MAF_USDA=11.765
NC_035077.1	43971548	.	G	A	.	.	MAF_INRAE=28.481;MAF_USDA=41.765
NC_035077.1	43971595	.	G	T	.	.	MAF_USDA=1.639
NC_035077.1	43971607	.	G	A	.	.	MAF_USDA=1.639
NC_035077.1	43971620	.	T	A	.	.	MAF_USDA=2.459
NC_035077.1	43971801	.	A	T	.	.	MAF_INRAE=14.557;MAF_USDA=11.176
NC_035077.1	43971869	.	G	A	.	.	MAF_USDA=1.639
NC_035077.1	43971883	.	C	A	.	.	MAF_USDA=1.639
NC_035077.1	43971970	.	G	C	.	.	MAF_USDA=1.639
NC_035077.1	43971987	.	G	A	.	.	MAF_USDA=1.639
NC_035077.1	43972061	.	G	A	.	.	MAF_USDA=2.459
NC_035077.1	43972078	.	A	G	.	.	MAF_INRAE=7.595;MAF_USDA=22.941
NC_035077.1	43972088	.	T	C	.	.	MAF_INRAE=47.368
NC_035077.1	43972247	.	T	G	.	.	MAF_INRAE=21.667;MAF_USDA=24.118
NC_035077.1	43972282	.	C	T	.	.	MAF_INRAE=32.278;MAF_USDA=5.882
NC_035077.1	43972337	.	T	G	.	.	MAF_INRAE=24.684;MAF_USDA=27.647
NC_035077.1	43972349	.	T	C	.	.	MAF_INRAE=46.203;MAF_USDA=30.952
NC_035077.1	43972361	.	T	A	.	.	MAF_INRAE=4.167
NC_035077.1	43972363	.	T	A	.	.	MAF_INRAE=4.167
NC_035077.1	43972366	.	A	G	.	.	MAF_INRAE=10.127;MAF_USDA=5.0
NC_035077.1	43972370	.	T	C	.	.	MAF_INRAE=42.405;MAF_USDA=44.048
NC_035077.1	43972371	.	A	C	.	.	MAF_INRAE=40.833;MAF_USDA=44.048
NC_035077.1	43972500	.	G	T	.	.	MAF_USDA=1.639
NC_035077.1	43972538	.	C	T	.	.	MAF_USDA=6.471
NC_035077.1	43972621	.	T	C	.	.	MAF_INRAE=41.772;MAF_USDA=43.529
NC_035077.1	43972640	.	T	C	.	.	MAF_INRAE=5.263;MAF_USDA=2.459
NC_035077.1	43972655	.	G	T	.	.	MAF_INRAE=14.167;MAF_USDA=1.639
NC_035077.1	43972688	.	G	A	.	.	MAF_USDA=1.639
NC_035077.1	43972696	.	G	C	.	.	MAF_USDA=1.639
NC_035077.1	43972703	.	G	A	.	.	MAF_USDA=1.639
NC_035077.1	43972708	.	C	A	.	.	MAF_USDA=1.639
NC_035077.1	43972806	.	T	C	.	.	MAF_USDA=1.639
NC_035077.1	43972819	.	C	A	.	.	MAF_INRAE=11.392;MAF_USDA=12.353
NC_035077.1	43972933	.	A	G	.	.	MAF_USDA=13.529
NC_035077.1	43972935	.	T	C	.	.	MAF_USDA=10.588
NC_035077.1	43972954	.	G	A	.	.	MAF_USDA=35.417
NC_035077.1	43973972	.	C	G	.	.	MAF_INRAE=5.263
NC_035077.1	43974145	.	G	T	.	.	MAF_USDA=18.75
NC_035077.1	43974183	.	C	G	.	.	MAF_USDA=37.5
NC_035077.1	43974405	.	G	A	.	.	MAF_INRAE=17.722;MAF_USDA=26.786
NC_035077.1	43974513	.	C	G	.	.	MAF_USDA=1.639
NC_035077.1	43974520	.	C	T	.	.	MAF_INRAE=28.481;MAF_USDA=44.118
NC_035077.1	43974521	.	A	G	.	.	MAF_INRAE=20.833;MAF_USDA=24.706
NC_035077.1	43974633	.	T	A	.	.	MAF_USDA=4.167
NC_035077.1	43974634	.	A	T	.	.	MAF_INRAE=7.595;MAF_USDA=22.917
NC_035077.1	43974635	.	A	T	.	.	MAF_USDA=4.167
NC_035077.1	43974655	.	A	T	.	.	MAF_USDA=10.417
NC_035077.1	43974656	.	A	T	.	.	MAF_USDA=10.417
NC_035077.1	43974657	.	A	T	.	.	MAF_USDA=6.25
NC_035077.1	43974663	.	C	A	.	.	MAF_USDA=6.25
NC_035077.1	43974692	.	C	T	.	.	MAF_INRAE=11.392;MAF_USDA=11.765
NC_035077.1	43974715	.	C	A	.	.	MAF_INRAE=7.595;MAF_USDA=19.412
NC_035077.1	43974884	.	T	C	.	.	MAF_INRAE=41.772;MAF_USDA=42.353
NC_035077.1	43974909	.	T	G	.	.	MAF_INRAE=41.772;MAF_USDA=42.941
NC_035077.1	43974987	.	G	A	.	.	MAF_INRAE=13.291;MAF_USDA=2.459
NC_035077.1	43975116	.	T	A	.	.	MAF_INRAE=6.962;MAF_USDA=11.176
NC_035077.1	43975138	.	T	C	.	.	MAF_INRAE=5.0;MAF_USDA=3.279
NC_035077.1	43975244	.	C	A	.	.	MAF_USDA=2.459
NC_035077.1	43975275	.	G	A	.	.	MAF_USDA=1.639
NC_035077.1	43975279	.	T	C	.	.	MAF_INRAE=42.405;MAF_USDA=46.471
NC_035077.1	43975347	.	C	A	.	.	MAF_USDA=46.429
NC_035077.1	43975475	.	G	A	.	.	MAF_INRAE=6.962;MAF_USDA=11.176
NC_035077.1	43975563	.	A	G	.	.	MAF_INRAE=12.658
NC_035077.1	43975571	.	C	G	.	.	MAF_USDA=6.557
NC_035077.1	43975646	.	C	T	.	.	MAF_USDA=2.5
NC_035077.1	43975699	.	A	T	.	.	MAF_INRAE=21.667;MAF_USDA=47.024
NC_035077.1	43975709	.	A	T	.	.	MAF_INRAE=21.667
NC_035077.1	43975742	.	A	C	.	.	MAF_USDA=4.167
NC_035077.1	43975783	.	T	G	.	.	MAF_USDA=2.5
NC_035077.1	43975853	.	C	T	.	.	MAF_INRAE=21.667;MAF_USDA=47.024
NC_035077.1	43975951	.	G	A	.	.	MAF_INRAE=16.667;MAF_USDA=2.5
NC_035077.1	43976109	.	C	T	.	.	MAF_USDA=1.639
NC_035077.1	43976111	.	G	T	.	.	MAF_INRAE=11.667
NC_035077.1	43976148	.	T	C	.	.	MAF_INRAE=13.291;MAF_USDA=2.459
NC_035077.1	43976174	.	C	A	.	.	MAF_INRAE=6.962;MAF_USDA=11.765
NC_035077.1	43976254	.	C	T	.	.	MAF_INRAE=21.519;MAF_USDA=35.882
NC_035077.1	43976323	.	C	G	.	.	MAF_INRAE=29.114;MAF_USDA=44.118
NC_035077.1	43976377	.	A	G	.	.	MAF_INRAE=9.494
NC_035077.1	43976439	.	A	C	.	.	MAF_USDA=1.639
NC_035077.1	43976472	.	A	G	.	.	MAF_USDA=1.639
NC_035077.1	43976603	.	G	T	.	.	MAF_USDA=3.279
NC_035077.1	43976813	.	T	A	.	.	MAF_INRAE=21.519;MAF_USDA=35.882
NC_035077.1	43976824	.	T	G	.	.	MAF_INRAE=22.152;MAF_USDA=35.294
NC_035077.1	43976954	.	C	T	.	.	MAF_INRAE=6.329;MAF_USDA=6.25
NC_035077.1	43976977	.	A	G	.	.	MAF_USDA=5.738
NC_035077.1	43976980	.	C	T	.	.	MAF_INRAE=42.405;MAF_USDA=44.118
NC_035077.1	43977026	.	G	A	.	.	MAF_USDA=1.639
NC_035077.1	43977237	.	C	A	.	.	MAF_USDA=1.639
NC_035077.1	43977256	.	A	T	.	.	MAF_USDA=1.639
NC_035077.1	43977268	.	C	A	.	.	MAF_INRAE=21.053;MAF_USDA=37.5
NC_035077.1	43977270	.	C	T	.	.	MAF_USDA=1.667
NC_035077.1	43977308	.	C	T	.	.	MAF_INRAE=5.263;MAF_USDA=1.639
NC_035077.1	43977315	.	C	T	.	.	MAF_INRAE=10.759;MAF_USDA=24.118
NC_035077.1	43977347	.	G	A	.	.	MAF_USDA=1.639
NC_035077.1	43977433	.	G	C	.	.	MAF_INRAE=4.167;MAF_USDA=2.941
NC_035077.1	43977525	.	G	C	.	.	MAF_INRAE=24.051;MAF_USDA=37.5
NC_035077.1	43977561	.	C	A	.	.	MAF_INRAE=7.595;MAF_USDA=18.824
NC_035077.1	43977566	.	C	T	.	.	MAF_INRAE=12.025;MAF_USDA=25.294
NC_035077.1	43977649	.	G	T	.	.	MAF_USDA=3.279
NC_035077.1	43977650	.	C	A	.	.	MAF_USDA=3.279
NC_035077.1	43977661	.	A	G	.	.	MAF_USDA=3.279
NC_035077.1	43977713	.	T	C	.	.	MAF_INRAE=25.949;MAF_USDA=44.706
NC_035077.1	43977740	.	T	G	.	.	MAF_INRAE=28.481;MAF_USDA=44.706
NC_035077.1	43977753	.	G	T	.	.	MAF_USDA=1.639
NC_035077.1	43977806	.	G	A	.	.	MAF_INRAE=25.316;MAF_USDA=48.235
NC_035077.1	43977814	.	T	A	.	.	MAF_INRAE=10.127;MAF_USDA=2.083
NC_035077.1	43977867	.	C	T	.	.	MAF_INRAE=25.316;MAF_USDA=44.118
NC_035077.1	43977891	.	G	A	.	.	MAF_INRAE=4.167;MAF_USDA=2.459
NC_035077.1	43977916	.	T	G	.	.	MAF_INRAE=26.316;MAF_USDA=44.706
NC_035077.1	43977919	.	C	T	.	.	MAF_USDA=44.706
NC_035077.1	43978038	.	T	A	.	.	MAF_INRAE=5.263;MAF_USDA=2.459
NC_035077.1	43978039	.	G	A	.	.	MAF_USDA=2.459
NC_035077.1	43978072	.	C	T	.	.	MAF_INRAE=21.519;MAF_USDA=2.083
NC_035077.1	43978080	.	G	A	.	.	MAF_INRAE=11.392
NC_035077.1	43978098	.	T	C	.	.	MAF_INRAE=7.595;MAF_USDA=11.765
NC_035077.1	43978125	.	C	T	.	.	MAF_USDA=5.738
NC_035077.1	43978157	.	C	T	.	.	MAF_INRAE=50.0;MAF_USDA=42.353
NC_035077.1	43978191	.	C	T	.	.	MAF_INRAE=10.127
NC_035077.1	43978332	.	C	T	.	.	MAF_USDA=10.656
NC_035077.1	43978347	.	T	G	.	.	MAF_INRAE=10.759
NC_035077.1	43978475	.	C	A	.	.	MAF_INRAE=21.667
NC_035077.1	43978565	.	C	A	.	.	MAF_INRAE=7.595;MAF_USDA=11.765
NC_035077.1	43978568	.	T	A	.	.	MAF_USDA=1.639
NC_035077.1	43978569	.	A	T	.	.	MAF_USDA=1.639
NC_035077.1	43978570	.	A	T	.	.	MAF_USDA=1.639
NC_035077.1	43978580	.	T	C	.	.	MAF_INRAE=29.114;MAF_USDA=44.706
NC_035077.1	43978640	.	C	T	.	.	MAF_INRAE=5.0;MAF_USDA=4.918
NC_035077.1	43978643	.	G	A	.	.	MAF_USDA=1.639
NC_035077.1	43978697	.	A	G	.	.	MAF_USDA=6.471
NC_035077.1	43978734	.	T	A	.	.	MAF_USDA=4.918
NC_035077.1	43978735	.	C	T	.	.	MAF_INRAE=10.759;MAF_USDA=2.083
NC_035077.1	43978793	.	A	G	.	.	MAF_INRAE=18.354;MAF_USDA=25.294
NC_035077.1	43978857	.	T	C	.	.	MAF_USDA=2.083
NC_035077.1	43978896	.	T	C	.	.	MAF_USDA=3.279
NC_035077.1	43978914	.	C	T	.	.	MAF_INRAE=20.833;MAF_USDA=14.118
NC_035077.1	43978922	.	T	C	.	.	MAF_USDA=10.0
NC_035077.1	43979017	.	G	T	.	.	MAF_USDA=1.639
NC_035077.1	43979029	.	T	C	.	.	MAF_USDA=1.639
NC_035077.1	43979042	.	G	T	.	.	MAF_INRAE=20.886;MAF_USDA=1.765
NC_035077.1	43979090	.	C	T	.	.	MAF_INRAE=7.595;MAF_USDA=12.353
NC_035077.1	43979147	.	T	C	.	.	MAF_USDA=24.706
NC_035077.1	43979249	.	C	A	.	.	MAF_USDA=1.639
NC_035077.1	43979301	.	T	A	.	.	MAF_INRAE=5.0;MAF_USDA=5.738
NC_035077.1	43979321	.	T	A	.	.	MAF_INRAE=15.789
NC_035077.1	43979351	.	A	T	.	.	MAF_USDA=4.918
NC_035077.1	43979420	.	T	G	.	.	MAF_USDA=5.738
NC_035077.1	43979455	.	A	T	.	.	MAF_INRAE=10.127
NC_035077.1	43979515	.	CAGAGA	CAGAGT	.	.	MAF_USDA=8.333
NC_035077.1	43979520	.	A	T	.	.	MAF_INRAE=34.167;MAF_USDA=13.934
NC_035077.1	43979524	.	G	A	.	.	MAF_USDA=4.098
NC_035077.1	43979616	.	T	C	.	.	MAF_USDA=4.098
NC_035077.1	43979633	.	A	C	.	.	MAF_INRAE=11.667;MAF_USDA=11.765
NC_035077.1	43980037	.	C	T	.	.	MAF_INRAE=46.835;MAF_USDA=41.176
NC_035077.1	43980051	.	C	T	.	.	MAF_USDA=3.279
NC_035077.1	43980244	.	C	T	.	.	MAF_INRAE=33.544;MAF_USDA=12.353
NC_035077.1	43980248	.	C	T	.	.	MAF_INRAE=9.167;MAF_USDA=2.083
NC_035077.1	43980249	.	C	T	.	.	MAF_INRAE=9.167;MAF_USDA=2.083
NC_035077.1	43980402	.	C	T	.	.	MAF_USDA=3.279
NC_035077.1	43980415	.	G	A	.	.	MAF_INRAE=33.544;MAF_USDA=11.765
NC_035077.1	43980521	.	T	C	.	.	MAF_INRAE=20.886;MAF_USDA=4.118
NC_035077.1	43980589	.	G	T	.	.	MAF_USDA=4.918
NC_035077.1	43980638	.	G	T	.	.	MAF_INRAE=15.789
NC_035077.1	43980688	.	A	G	.	.	MAF_INRAE=5.0;MAF_USDA=4.918
NC_035077.1	43980757	.	C	A	.	.	MAF_INRAE=34.81;MAF_USDA=12.353
NC_035077.1	43980856	.	T	G	.	.	MAF_INRAE=33.544
NC_035077.1	43980957	.	T	A	.	.	MAF_INRAE=10.127
NC_035077.1	43980971	.	C	T	.	.	MAF_USDA=9.412
NC_035077.1	43980984	.	C	T	.	.	MAF_INRAE=13.924;MAF_USDA=1.639
NC_035077.1	43981035	.	G	T	.	.	MAF_INRAE=34.81;MAF_USDA=12.941
NC_035077.1	43981094	.	G	A	.	.	MAF_INRAE=15.789;MAF_USDA=1.639
NC_035077.1	43981113	.	C	T	.	.	MAF_USDA=5.738
NC_035077.1	43981115	.	G	T	.	.	MAF_USDA=5.738
NC_035077.1	43981325	.	T	C	.	.	MAF_INRAE=11.667;MAF_USDA=31.25
NC_035077.1	43981337	.	C	A	.	.	MAF_INRAE=20.253;MAF_USDA=21.765
NC_035077.1	43981358	.	G	A	.	.	MAF_INRAE=9.494;MAF_USDA=1.639
NC_035077.1	43981361	.	C	A	.	.	MAF_USDA=4.098
NC_035077.1	43981393	.	G	T	.	.	MAF_INRAE=5.263
NC_035077.1	43981521	.	A	G	.	.	MAF_USDA=9.836
NC_035077.1	43981522	.	G	A	.	.	MAF_INRAE=16.667;MAF_USDA=8.235
NC_035077.1	43981694	.	G	C	.	.	MAF_INRAE=34.81;MAF_USDA=12.353
NC_035077.1	43981743	.	C	T	.	.	MAF_INRAE=10.759;MAF_USDA=1.765
NC_035077.1	43981748	.	A	T	.	.	MAF_INRAE=34.81;MAF_USDA=12.353
NC_035077.1	43981793	.	G	A	.	.	MAF_INRAE=10.127;MAF_USDA=1.639
NC_035077.1	43981810	.	C	T	.	.	MAF_USDA=1.639
NC_035077.1	43981844	.	C	A	.	.	MAF_USDA=12.941
NC_035077.1	43981860	.	G	T	.	.	MAF_INRAE=7.595;MAF_USDA=22.941
NC_035077.1	43981914	.	C	T	.	.	MAF_USDA=1.639
NC_035077.1	43982045	.	C	A	.	.	MAF_INRAE=5.0;MAF_USDA=4.098
NC_035077.1	43982059	.	G	T	.	.	MAF_USDA=2.459
NC_035077.1	43982067	.	C	T	.	.	MAF_USDA=4.098
NC_035077.1	43982137	.	C	T	.	.	MAF_INRAE=6.962;MAF_USDA=13.529
NC_035077.1	43982182	.	T	G	.	.	MAF_INRAE=10.127;MAF_USDA=1.639
NC_035077.1	43982207	.	A	C	.	.	MAF_INRAE=13.291;MAF_USDA=8.235
NC_035077.1	43982231	.	A	G	.	.	MAF_INRAE=34.177;MAF_USDA=11.765
NC_035077.1	43982298	.	T	G	.	.	MAF_INRAE=11.392;MAF_USDA=1.765
NC_035077.1	43982338	.	T	C	.	.	MAF_USDA=1.176
NC_035077.1	43982385	.	G	A	.	.	MAF_USDA=47.059
NC_035077.1	43982391	.	T	A	.	.	MAF_USDA=3.279
NC_035077.1	43982453	.	C	T	.	.	MAF_INRAE=34.177;MAF_USDA=13.529
NC_035077.1	43982545	.	C	T	.	.	MAF_INRAE=34.177;MAF_USDA=12.5
NC_035077.1	43982713	.	T	C	.	.	MAF_INRAE=6.329;MAF_USDA=6.25
NC_035077.1	43982730	.	C	T	.	.	MAF_USDA=6.25
NC_035077.1	43982737	.	T	A	.	.	MAF_INRAE=7.595;MAF_USDA=9.412
NC_035077.1	43982755	.	G	A	.	.	MAF_INRAE=8.333;MAF_USDA=1.639
NC_035077.1	43982885	.	C	G	.	.	MAF_USDA=7.377
NC_035077.1	43982999	.	T	G	.	.	MAF_USDA=4.098
NC_035077.1	43983010	.	C	A	.	.	MAF_INRAE=29.747;MAF_USDA=14.706
NC_035077.1	43983012	.	G	A	.	.	MAF_INRAE=19.62;MAF_USDA=10.0
NC_035077.1	43983113	.	A	G	.	.	MAF_USDA=1.639
NC_035077.1	43983128	.	T	G	.	.	MAF_INRAE=5.0;MAF_USDA=13.115
NC_035077.1	43983184	.	C	T	.	.	MAF_USDA=5.882
NC_035077.1	43983209	.	A	C	.	.	MAF_USDA=1.639
NC_035077.1	43983306	.	C	A	.	.	MAF_INRAE=34.177;MAF_USDA=12.353
NC_035077.1	43983326	.	C	T	.	.	MAF_INRAE=34.177;MAF_USDA=12.941
NC_035077.1	43983365	.	A	C	.	.	MAF_INRAE=7.595;MAF_USDA=20.588
NC_035077.1	43983463	.	A	T	.	.	MAF_INRAE=13.924;MAF_USDA=8.235
NC_035077.1	43983471	.	C	T	.	.	MAF_INRAE=13.924;MAF_USDA=8.235
NC_035077.1	43983479	.	A	G	.	.	MAF_USDA=1.639
NC_035077.1	43983488	.	C	T	.	.	MAF_USDA=1.639
NC_035077.1	43983497	.	C	T	.	.	MAF_INRAE=27.848;MAF_USDA=12.353
NC_035077.1	43983516	.	G	A	.	.	MAF_USDA=6.557
NC_035077.1	43983519	.	G	A	.	.	MAF_USDA=1.639
NC_035077.1	43983533	.	G	T	.	.	MAF_INRAE=27.848;MAF_USDA=35.294
NC_035077.1	43983539	.	T	G	.	.	MAF_USDA=4.098
NC_035077.1	43983628	.	C	T	.	.	MAF_USDA=1.639
NC_035077.1	43983646	.	C	T	.	.	MAF_USDA=4.098
NC_035077.1	43983679	.	G	A	.	.	MAF_INRAE=6.962;MAF_USDA=18.235
NC_035077.1	43983745	.	A	T	.	.	MAF_USDA=9.412
NC_035077.1	43983756	.	A	G	.	.	MAF_INRAE=6.962;MAF_USDA=27.083
NC_035077.1	43983815	.	G	A	.	.	MAF_INRAE=27.848;MAF_USDA=11.176
NC_035077.1	43983963	.	C	T	.	.	MAF_INRAE=9.494;MAF_USDA=4.918
NC_035077.1	43983965	.	T	C	.	.	MAF_USDA=1.639
NC_035077.1	43983982	.	C	T	.	.	MAF_INRAE=34.177;MAF_USDA=12.353
NC_035077.1	43984032	.	T	C	.	.	MAF_INRAE=34.177;MAF_USDA=12.353
NC_035077.1	43984088	.	G	A	.	.	MAF_INRAE=34.81;MAF_USDA=33.529
NC_035077.1	43984109	.	G	T	.	.	MAF_INRAE=7.595;MAF_USDA=7.059
NC_035077.1	43984115	.	C	T	.	.	MAF_USDA=10.0
NC_035077.1	43984180	.	T	C	.	.	MAF_INRAE=22.785;MAF_USDA=30.588
NC_035077.1	43984181	.	G	C	.	.	MAF_USDA=1.639
NC_035077.1	43984255	.	T	G	.	.	MAF_INRAE=34.177;MAF_USDA=11.905
NC_035077.1	43984259	.	G	T	.	.	MAF_INRAE=5.263;MAF_USDA=8.333
NC_035077.1	43984297	.	C	T	.	.	MAF_INRAE=5.0;MAF_USDA=4.918
NC_035077.1	43984332	.	C	T	.	.	MAF_INRAE=27.215;MAF_USDA=10.0
NC_035077.1	43984340	.	T	A	.	.	MAF_INRAE=15.0;MAF_USDA=7.059
NC_035077.1	43984396	.	T	C	.	.	MAF_INRAE=26.667
NC_035077.1	43984403	.	C	T	.	.	MAF_INRAE=31.667
NC_035077.1	43984406	.	C	T	.	.	MAF_INRAE=5.0;MAF_USDA=10.656
NC_035077.1	43984436	.	C	T	.	.	MAF_USDA=1.639
NC_035077.1	43984454	.	C	T	.	.	MAF_USDA=4.098
NC_035077.1	43984474	.	A	C	.	.	MAF_USDA=37.5
NC_035077.1	43984497	.	A	C	.	.	MAF_USDA=2.459
NC_035077.1	43984556	.	T	A	.	.	MAF_INRAE=34.177;MAF_USDA=11.765
NC_035077.1	43984566	.	C	T	.	.	MAF_USDA=1.639
NC_035077.1	43984644	.	C	T	.	.	MAF_INRAE=7.595;MAF_USDA=9.412
NC_035077.1	43984738	.	G	A	.	.	MAF_INRAE=13.291;MAF_USDA=1.639
NC_035077.1	43984743	.	A	T	.	.	MAF_INRAE=5.0;MAF_USDA=5.738
NC_035077.1	43984751	.	C	A	.	.	MAF_INRAE=5.0;MAF_USDA=5.738
NC_035077.1	43984809	.	T	C	.	.	MAF_INRAE=30.38;MAF_USDA=43.452
NC_035077.1	43984810	.	G	A	.	.	MAF_INRAE=33.333;MAF_USDA=10.714
NC_035077.1	43984828	.	A	T	.	.	MAF_INRAE=33.544;MAF_USDA=12.353
NC_035077.1	43984852	.	A	C	.	.	MAF_USDA=1.639
NC_035077.1	43984863	.	G	T	.	.	MAF_USDA=1.639
NC_035077.1	43984898	.	C	A	.	.	MAF_INRAE=7.595;MAF_USDA=18.824
NC_035077.1	43984939	.	A	C	.	.	MAF_INRAE=5.263;MAF_USDA=8.235
NC_035077.1	43984941	.	C	T	.	.	MAF_USDA=8.824
NC_035077.1	43984945	.	C	T	.	.	MAF_USDA=8.235
NC_035077.1	43984955	.	G	A	.	.	MAF_USDA=11.765
NC_035077.1	43984999	.	C	T	.	.	MAF_USDA=1.639
NC_035077.1	43985048	.	A	C	.	.	MAF_INRAE=34.177;MAF_USDA=12.353
NC_035077.1	43985256	.	A	T	.	.	MAF_INRAE=32.5;MAF_USDA=12.353
NC_035077.1	43985320	.	C	G	.	.	MAF_INRAE=7.595;MAF_USDA=15.882
NC_035077.1	43985427	.	C	A	.	.	MAF_USDA=1.639
NC_035077.1	43985432	.	G	A	.	.	MAF_INRAE=10.127;MAF_USDA=1.639
NC_035077.1	43985475	.	G	T	.	.	MAF_USDA=5.882
NC_035077.1	43985526	.	G	T	.	.	MAF_USDA=16.471
NC_035077.1	43985530	.	T	C	.	.	MAF_USDA=2.083
NC_035077.1	43985547	.	T	A	.	.	MAF_USDA=6.25
NC_035077.1	43985572	.	A	C	.	.	MAF_USDA=1.639
NC_035077.1	43985579	.	A	C	.	.	MAF_USDA=9.016
NC_035077.1	43985621	.	T	C	.	.	MAF_INRAE=23.418;MAF_USDA=31.176
NC_035077.1	43985624	.	G	T	.	.	MAF_INRAE=5.0;MAF_USDA=4.098
NC_035077.1	43985696	.	T	C	.	.	MAF_USDA=1.639
NC_035077.1	43985717	.	G	A	.	.	MAF_USDA=3.279
NC_035077.1	43985721	.	A	T	.	.	MAF_USDA=1.639
NC_035077.1	43985740	.	T	C	.	.	MAF_INRAE=15.789
NC_035077.1	43985762	.	A	T	.	.	MAF_USDA=10.0
NC_035077.1	43985914	.	G	A	.	.	MAF_INRAE=5.263;MAF_USDA=8.824
NC_035077.1	43985986	.	C	T	.	.	MAF_INRAE=5.263;MAF_USDA=8.824
NC_035077.1	43986034	.	C	T	.	.	MAF_INRAE=34.177;MAF_USDA=12.353
NC_035077.1	43986069	.	A	G	.	.	MAF_USDA=15.882
NC_035077.1	43986110	.	G	A	.	.	MAF_INRAE=34.177;MAF_USDA=12.353
NC_035077.1	43986235	.	T	C	.	.	MAF_INRAE=34.177;MAF_USDA=12.353
NC_035077.1	43986248	.	T	C	.	.	MAF_USDA=1.639
NC_035077.1	43986286	.	T	A	.	.	MAF_INRAE=34.177;MAF_USDA=12.353
NC_035077.1	43986316	.	A	C	.	.	MAF_INRAE=5.0;MAF_USDA=5.738
NC_035077.1	43986340	.	G	A	.	.	MAF_USDA=1.639
NC_035077.1	43986411	.	G	A	.	.	MAF_INRAE=25.949;MAF_USDA=1.765
NC_035077.1	43986472	.	C	T	.	.	MAF_USDA=4.098
NC_035077.1	43986541	.	C	T	.	.	MAF_INRAE=34.177;MAF_USDA=12.941
NC_035077.1	43986603	.	A	T	.	.	MAF_INRAE=34.177;MAF_USDA=12.941
NC_035077.1	43986607	.	C	G	.	.	MAF_INRAE=33.333;MAF_USDA=12.353
NC_035077.1	43986677	.	C	A	.	.	MAF_USDA=1.639
NC_035077.1	43986727	.	C	A	.	.	MAF_USDA=3.279
NC_035077.1	43986743	.	A	G	.	.	MAF_INRAE=34.177;MAF_USDA=11.765
NC_035077.1	43986777	.	G	T	.	.	MAF_USDA=5.738
NC_035077.1	43986788	.	A	G	.	.	MAF_INRAE=22.785;MAF_USDA=31.765
NC_035077.1	43986800	.	G	T	.	.	MAF_USDA=15.882
NC_035077.1	43986817	.	C	T	.	.	MAF_INRAE=43.038;MAF_USDA=42.941
NC_035077.1	43986850	.	G	C	.	.	MAF_INRAE=11.667;MAF_USDA=11.765
NC_035077.1	43986858	.	A	T	.	.	MAF_INRAE=7.595;MAF_USDA=5.294
NC_035077.1	43986863	.	T	C	.	.	MAF_USDA=1.639
NC_035077.1	43986963	.	C	T	.	.	MAF_USDA=9.412
NC_035077.1	43986987	.	T	C	.	.	MAF_USDA=15.294
NC_035077.1	43987060	.	A	C	.	.	MAF_USDA=5.738
NC_035077.1	43987193	.	G	T	.	.	MAF_INRAE=33.544;MAF_USDA=11.765
NC_035077.1	43987220	.	G	A	.	.	MAF_INRAE=11.667;MAF_USDA=11.765
NC_035077.1	43987361	.	A	G	.	.	MAF_INRAE=7.595;MAF_USDA=17.059
NC_035077.1	43987494	.	C	G	.	.	MAF_INRAE=7.595;MAF_USDA=5.294
NC_035077.1	43987504	.	G	A	.	.	MAF_INRAE=13.924;MAF_USDA=8.235
NC_035077.1	43987511	.	C	T	.	.	MAF_INRAE=22.785;MAF_USDA=31.765
NC_035077.1	43987563	.	A	C	.	.	MAF_INRAE=34.177;MAF_USDA=12.353
NC_035077.1	43987564	.	A	C	.	.	MAF_INRAE=15.0;MAF_USDA=1.639
NC_035077.1	43987601	.	A	G	.	.	MAF_USDA=3.279
NC_035077.1	43987618	.	G	A	.	.	MAF_USDA=5.738
NC_035077.1	43987642	.	G	A	.	.	MAF_USDA=2.459
NC_035077.1	43987655	.	G	A	.	.	MAF_INRAE=13.333
NC_035077.1	43987683	.	T	C	.	.	MAF_INRAE=35.0;MAF_USDA=45.294
NC_035077.1	43987687	.	C	A	.	.	MAF_INRAE=35.833;MAF_USDA=12.353
NC_035077.1	43987731	.	T	A	.	.	MAF_INRAE=28.333;MAF_USDA=31.176
NC_035077.1	43987748	.	C	A	.	.	MAF_INRAE=27.5;MAF_USDA=11.176
NC_035077.1	43987784	.	A	G	.	.	MAF_INRAE=28.333;MAF_USDA=1.765
NC_035077.1	43987788	.	A	C	.	.	MAF_INRAE=19.167;MAF_USDA=4.706
NC_035077.1	43987805	.	A	T	.	.	MAF_INRAE=29.167;MAF_USDA=35.417
NC_035077.1	43987827	.	G	A	.	.	MAF_INRAE=29.167;MAF_USDA=31.765
NC_035077.1	43987934	.	T	G	.	.	MAF_INRAE=29.167;MAF_USDA=33.607
NC_035077.1	43987976	.	A	C	.	.	MAF_USDA=2.459
NC_035077.1	43988020	.	A	G	.	.	MAF_INRAE=29.167;MAF_USDA=32.353
NC_035077.1	43988079	.	C	A	.	.	MAF_USDA=4.918
NC_035077.1	43988145	.	A	G	.	.	MAF_INRAE=29.167;MAF_USDA=30.0
NC_035077.1	43988155	.	A	G	.	.	MAF_INRAE=29.167;MAF_USDA=30.588
NC_035077.1	43988157	.	C	A	.	.	MAF_USDA=3.279
NC_035077.1	43988175	.	C	T	.	.	MAF_USDA=9.016
NC_035077.1	43988194	.	T	G	.	.	MAF_USDA=1.639
NC_035077.1	43988218	.	T	C	.	.	MAF_INRAE=29.167;MAF_USDA=30.0
NC_035077.1	43988368	.	A	T	.	.	MAF_USDA=10.588
NC_035077.1	43988448	.	G	T	.	.	MAF_USDA=8.824
NC_035077.1	43988479	.	A	G	.	.	MAF_USDA=1.639
NC_035077.1	43988578	.	T	C	.	.	MAF_USDA=2.941
NC_035077.1	43988584	.	C	A	.	.	MAF_USDA=1.639
NC_035077.1	43988589	.	C	A	.	.	MAF_USDA=1.639
NC_035077.1	43988807	.	G	A	.	.	MAF_INRAE=5.0;MAF_USDA=4.918
NC_035077.1	43988822	.	T	C	.	.	MAF_INRAE=24.167;MAF_USDA=23.529
NC_035077.1	43988922	.	C	T	.	.	MAF_INRAE=13.924;MAF_USDA=7.647
NC_035077.1	43989012	.	T	G	.	.	MAF_USDA=3.279
NC_035077.1	43989020	.	G	A	.	.	MAF_USDA=9.836
NC_035077.1	43989157	.	G	C	.	.	MAF_INRAE=32.911;MAF_USDA=37.5
NC_035077.1	43989202	.	C	T	.	.	MAF_USDA=3.279
NC_035077.1	43989231	.	C	A	.	.	MAF_USDA=1.639
NC_035077.1	43989402	.	G	A	.	.	MAF_INRAE=15.789
NC_035077.1	43989541	.	T	A	.	.	MAF_USDA=3.279
NC_035077.1	43989708	.	G	A	.	.	MAF_USDA=2.459
NC_035077.1	43989763	.	G	C	.	.	MAF_USDA=3.279
NC_035077.1	43989782	.	T	C	.	.	MAF_INRAE=27.215;MAF_USDA=11.765
NC_035077.1	43989833	.	A	G	.	.	MAF_INRAE=10.759;MAF_USDA=2.083
NC_035077.1	43989874	.	C	A	.	.	MAF_USDA=3.279
NC_035077.1	43990084	.	G	A	.	.	MAF_INRAE=11.392;MAF_USDA=2.083
NC_035077.1	43990091	.	C	T	.	.	MAF_INRAE=5.0;MAF_USDA=20.0
NC_035077.1	43990142	.	C	T	.	.	MAF_USDA=13.934
NC_035077.1	43990182	.	A	C	.	.	MAF_USDA=1.639
NC_035077.1	43990184	.	T	G	.	.	MAF_USDA=4.167
NC_035077.1	43990261	.	T	G	.	.	MAF_USDA=3.279
NC_035077.1	43990270	.	C	T	.	.	MAF_INRAE=15.789
NC_035077.1	43990279	.	A	T	.	.	MAF_USDA=1.639
NC_035077.1	43990304	.	G	A	.	.	MAF_INRAE=23.418;MAF_USDA=32.738
NC_035077.1	43990314	.	A	G	.	.	MAF_INRAE=5.263;MAF_USDA=2.459
NC_035077.1	43990419	.	A	G	.	.	MAF_USDA=4.098
NC_035077.1	43990460	.	A	G	.	.	MAF_USDA=3.279
NC_035077.1	43990489	.	T	A	.	.	MAF_INRAE=32.278;MAF_USDA=19.412
NC_035077.1	43990598	.	G	A	.	.	MAF_INRAE=32.911;MAF_USDA=14.706
NC_035077.1	43990620	.	C	T	.	.	MAF_USDA=18.852
NC_035077.1	43990737	.	T	G	.	.	MAF_USDA=18.852
NC_035077.1	43990796	.	A	G	.	.	MAF_USDA=19.672
NC_035077.1	43990820	.	T	C	.	.	MAF_USDA=9.836
NC_035077.1	43990831	.	G	A	.	.	MAF_USDA=2.459
NC_035077.1	43990910	.	C	A	.	.	MAF_INRAE=15.19;MAF_USDA=5.882
NC_035077.1	43990978	.	T	G	.	.	MAF_USDA=4.098
NC_035077.1	43991026	.	G	A	.	.	MAF_INRAE=11.392;MAF_USDA=17.059
NC_035077.1	43991100	.	A	G	.	.	MAF_USDA=18.033
NC_035077.1	43991355	.	C	A	.	.	MAF_INRAE=36.709;MAF_USDA=27.059
NC_035077.1	43991378	.	A	C	.	.	MAF_INRAE=32.911;MAF_USDA=12.353
NC_035077.1	43991384	.	C	T	.	.	MAF_INRAE=32.911;MAF_USDA=12.353
NC_035077.1	43991481	.	G	T	.	.	MAF_INRAE=22.785;MAF_USDA=27.059
NC_035077.1	43991499	.	G	T	.	.	MAF_INRAE=32.911;MAF_USDA=10.588
NC_035077.1	43991500	.	T	C	.	.	MAF_INRAE=11.392;MAF_USDA=17.059
NC_035077.1	43991526	.	T	G	.	.	MAF_INRAE=44.304;MAF_USDA=40.0
NC_035077.1	43991542	.	C	T	.	.	MAF_INRAE=32.911;MAF_USDA=30.0
NC_035077.1	43991642	.	G	T	.	.	MAF_INRAE=22.785;MAF_USDA=27.059
NC_035077.1	43991671	.	A	G	.	.	MAF_INRAE=11.392;MAF_USDA=17.059
NC_035077.1	43991816	.	A	G	.	.	MAF_INRAE=33.544;MAF_USDA=31.176
NC_035077.1	43991824	.	T	C	.	.	MAF_USDA=1.639
NC_035077.1	43991829	.	G	A	.	.	MAF_USDA=1.639
NC_035077.1	43991885	.	G	A	.	.	MAF_INRAE=22.785;MAF_USDA=27.647
NC_035077.1	43991892	.	G	A	.	.	MAF_INRAE=44.304;MAF_USDA=40.0
NC_035077.1	43991954	.	T	C	.	.	MAF_INRAE=44.304;MAF_USDA=40.0
NC_035077.1	43992059	.	A	T	.	.	MAF_INRAE=32.911;MAF_USDA=11.765
NC_035077.1	43992096	.	C	G	.	.	MAF_USDA=1.639
NC_035077.1	43992121	.	G	A	.	.	MAF_USDA=18.75
NC_035077.1	43992146	.	T	A	.	.	MAF_INRAE=32.911;MAF_USDA=12.941
NC_035077.1	43992170	.	T	G	.	.	MAF_USDA=1.639
NC_035077.1	43992230	.	G	A	.	.	MAF_INRAE=29.114;MAF_USDA=12.353
NC_035077.1	43992259	.	A	T	.	.	MAF_USDA=4.918
NC_035077.1	43992264	.	A	G	.	.	MAF_INRAE=7.5;MAF_USDA=1.639
NC_035077.1	43992318	.	A	C	.	.	MAF_INRAE=7.5;MAF_USDA=7.377
NC_035077.1	43992381	.	T	A	.	.	MAF_INRAE=25.316;MAF_USDA=17.059
NC_035077.1	43992399	.	C	T	.	.	MAF_INRAE=7.595;MAF_USDA=11.765
NC_035077.1	43992583	.	T	C	.	.	MAF_INRAE=45.57;MAF_USDA=32.353
NC_035077.1	43992646	.	A	C	.	.	MAF_INRAE=9.494;MAF_USDA=8.197
NC_035077.1	43992658	.	C	G	.	.	MAF_INRAE=10.526;MAF_USDA=12.5
NC_035077.1	43992751	.	C	T	.	.	MAF_USDA=1.639
NC_035077.1	43992857	.	G	A	.	.	MAF_INRAE=7.5
NC_035077.1	43992862	.	T	G	.	.	MAF_INRAE=34.177;MAF_USDA=13.529
NC_035077.1	43993091	.	C	T	.	.	MAF_INRAE=10.127
NC_035077.1	43993154	.	C	T	.	.	MAF_INRAE=15.789
NC_035077.1	43993383	.	C	G	.	.	MAF_USDA=1.765
NC_035077.1	43993492	.	C	A	.	.	MAF_INRAE=45.57;MAF_USDA=34.706
NC_035077.1	43993493	.	C	G	.	.	MAF_INRAE=43.333;MAF_USDA=34.706
NC_035077.1	43993497	.	T	G	.	.	MAF_INRAE=43.333;MAF_USDA=35.294
NC_035077.1	43994981	.	C	T	.	.	MAF_USDA=2.459
NC_035077.1	43994997	.	A	T	.	.	MAF_INRAE=10.526
NC_035077.1	43995105	.	C	T	.	.	MAF_INRAE=41.667;MAF_USDA=35.294
NC_035077.1	43995181	.	G	A	.	.	MAF_USDA=33.333
NC_035077.1	43995188	.	A	C	.	.	MAF_INRAE=10.526;MAF_USDA=9.412
NC_035077.1	43995234	.	A	T	.	.	MAF_INRAE=10.526;MAF_USDA=1.639
NC_035077.1	43995372	.	T	G	.	.	MAF_USDA=3.529
NC_035077.1	43995436	.	T	C	.	.	MAF_USDA=1.639
NC_035077.1	43995439	.	C	T	.	.	MAF_USDA=3.279
NC_035077.1	43995440	.	G	A	.	.	MAF_INRAE=43.671;MAF_USDA=39.412
NC_035077.1	43995496	.	G	A	.	.	MAF_INRAE=10.526;MAF_USDA=15.294
NC_035077.1	43995598	.	A	C	.	.	MAF_USDA=3.279
NC_035077.1	43995614	.	T	C	.	.	MAF_USDA=9.412
NC_035077.1	43995618	.	A	G	.	.	MAF_USDA=29.167
NC_035077.1	43995781	.	T	C	.	.	MAF_USDA=2.459
NC_035077.1	43995853	.	A	T	.	.	MAF_USDA=3.279
NC_035077.1	43995881	.	T	C	.	.	MAF_INRAE=41.139;MAF_USDA=47.647
NC_035077.1	43995916	.	G	A	.	.	MAF_USDA=1.639
NC_035077.1	43995936	.	G	C	.	.	MAF_INRAE=10.526;MAF_USDA=10.588
NC_035077.1	43995945	.	G	T	.	.	MAF_INRAE=10.526;MAF_USDA=1.639
NC_035077.1	43995968	.	G	T	.	.	MAF_INRAE=44.937;MAF_USDA=39.412
NC_035077.1	43995989	.	A	T	.	.	MAF_USDA=2.459
NC_035077.1	43996050	.	G	T	.	.	MAF_USDA=3.279
NC_035077.1	43996095	.	T	G	.	.	MAF_INRAE=10.526;MAF_USDA=13.529
NC_035077.1	43996161	.	C	A	.	.	MAF_INRAE=7.595;MAF_USDA=15.294
NC_035077.1	43996200	.	G	T	.	.	MAF_USDA=1.639
NC_035077.1	43996258	.	G	A	.	.	MAF_INRAE=10.526
NC_035077.1	43996272	.	T	G	.	.	MAF_INRAE=44.304;MAF_USDA=37.647
NC_035077.1	43996300	.	A	C	.	.	MAF_INRAE=10.526;MAF_USDA=12.941
NC_035077.1	43996365	.	G	C	.	.	MAF_USDA=1.639
NC_035077.1	43996580	.	G	T	.	.	MAF_USDA=3.529
NC_035077.1	43996584	.	T	A	.	.	MAF_INRAE=10.526;MAF_USDA=13.529
NC_035077.1	43996620	.	T	C	.	.	MAF_INRAE=10.526;MAF_USDA=13.529
NC_035077.1	43996634	.	C	T	.	.	MAF_INRAE=12.658;MAF_USDA=22.353
NC_035077.1	43996715	.	T	C	.	.	MAF_INRAE=43.671;MAF_USDA=32.941
NC_035077.1	43996723	.	G	A	.	.	MAF_INRAE=10.526;MAF_USDA=1.639
NC_035077.1	43996836	.	A	C	.	.	MAF_USDA=4.167
NC_035077.1	43996838	.	C	A	.	.	MAF_INRAE=42.405;MAF_USDA=36.31
NC_035077.1	43996884	.	A	G	.	.	MAF_USDA=3.279
NC_035077.1	43996888	.	G	A	.	.	MAF_USDA=47.059
NC_035077.1	43996957	.	C	A	.	.	MAF_USDA=9.412
NC_035077.1	43996965	.	T	C	.	.	MAF_USDA=7.647
NC_035077.1	43997039	.	T	C	.	.	MAF_USDA=9.836
NC_035077.1	43997055	.	C	A	.	.	MAF_USDA=4.918
NC_035077.1	43997061	.	C	T	.	.	MAF_INRAE=49.167
NC_035077.1	43997098	.	C	T	.	.	MAF_USDA=5.0
NC_035077.1	43997134	.	G	A	.	.	MAF_USDA=35.833
NC_035077.1	43997136	.	G	A	.	.	MAF_USDA=37.5
NC_035077.1	43997194	.	C	A	.	.	MAF_USDA=37.5
NC_035077.1	43997226	.	G	A	.	.	MAF_USDA=3.333
NC_035077.1	43997343	.	T	A	.	.	MAF_USDA=1.667
NC_035077.1	43997349	.	G	T	.	.	MAF_USDA=8.333
NC_035077.1	43997393	.	T	A	.	.	MAF_USDA=15.833
NC_035077.1	43997548	.	A	G	.	.	MAF_USDA=4.348
NC_035077.1	43997556	.	G	T	.	.	MAF_USDA=4.348
NC_035077.1	43997864	.	C	T	.	.	MAF_INRAE=40.0;MAF_USDA=41.667
NC_035077.1	43997904	.	G	A	.	.	MAF_INRAE=23.333
NC_035077.1	43997955	.	T	A	.	.	MAF_INRAE=5.063
NC_035077.1	43998012	.	A	G	.	.	MAF_INRAE=10.526;MAF_USDA=11.176
NC_035077.1	43998061	.	C	T	.	.	MAF_USDA=2.459
NC_035077.1	43998084	.	T	G	.	.	MAF_INRAE=13.291;MAF_USDA=5.882
NC_035077.1	43998135	.	T	C	.	.	MAF_INRAE=10.526;MAF_USDA=11.765
NC_035077.1	43998180	.	T	C	.	.	MAF_INRAE=10.526;MAF_USDA=12.353
NC_035077.1	43998192	.	C	T	.	.	MAF_USDA=3.279
NC_035077.1	43998345	.	A	T	.	.	MAF_USDA=8.333
NC_035077.1	43998436	.	C	T	.	.	MAF_USDA=8.824
NC_035077.1	43998471	.	A	C	.	.	MAF_INRAE=5.063;MAF_USDA=1.765
NC_035077.1	43998530	.	G	T	.	.	MAF_USDA=4.118
NC_035077.1	43998581	.	A	G	.	.	MAF_INRAE=22.785;MAF_USDA=11.31
NC_035077.1	43998583	.	A	G	.	.	MAF_USDA=8.929
NC_035077.1	43998710	.	C	T	.	.	MAF_INRAE=36.709;MAF_USDA=28.235
NC_035077.1	43998716	.	G	A	.	.	MAF_USDA=1.639
NC_035077.1	43998717	.	T	C	.	.	MAF_USDA=11.176
NC_035077.1	43998755	.	G	A	.	.	MAF_INRAE=37.342;MAF_USDA=22.131
NC_035077.1	43998814	.	C	T	.	.	MAF_USDA=8.824
NC_035077.1	43998855	.	T	C	.	.	MAF_USDA=8.235
NC_035077.1	43998952	.	T	C	.	.	MAF_INRAE=10.127
NC_035077.1	43999015	.	T	C	.	.	MAF_USDA=8.235
NC_035077.1	43999068	.	T	C	.	.	MAF_USDA=7.647
NC_035077.1	43999092	.	A	C	.	.	MAF_INRAE=37.342;MAF_USDA=40.0
NC_035077.1	43999174	.	A	G	.	.	MAF_USDA=8.235
NC_035077.1	43999191	.	A	G	.	.	MAF_USDA=5.738
NC_035077.1	43999217	.	A	G	.	.	MAF_INRAE=10.526;MAF_USDA=1.639
NC_035077.1	43999282	.	T	C	.	.	MAF_USDA=8.824
NC_035077.1	43999283	.	C	T	.	.	MAF_USDA=2.459
NC_035077.1	43999284	.	G	A	.	.	MAF_USDA=4.706
NC_035077.1	43999302	.	A	T	.	.	MAF_USDA=8.824
NC_035077.1	43999365	.	C	T	.	.	MAF_USDA=1.639
NC_035077.1	43999396	.	C	G	.	.	MAF_INRAE=11.667;MAF_USDA=3.279
NC_035077.1	43999423	.	T	C	.	.	MAF_USDA=8.235
NC_035077.1	43999463	.	C	A	.	.	MAF_USDA=1.639
NC_035077.1	43999591	.	C	G	.	.	MAF_USDA=2.941
NC_035077.1	43999689	.	C	A	.	.	MAF_USDA=4.098
NC_035077.1	43999709	.	A	T	.	.	MAF_USDA=8.235
NC_035077.1	43999759	.	G	T	.	.	MAF_INRAE=37.5
NC_035077.1	43999767	.	A	G	.	.	MAF_USDA=4.237
NC_035077.1	43999827	.	C	A	.	.	MAF_USDA=12.5
NC_035077.1	43999846	.	A	C	.	.	MAF_INRAE=6.667
NC_035077.1	43999847	.	T	G	.	.	MAF_USDA=3.279
NC_035077.1	43999896	.	A	C	.	.	MAF_USDA=7.738
NC_035077.1	43999946	.	C	T	.	.	MAF_INRAE=10.526;MAF_USDA=1.639
NC_035077.1	44000033	.	C	A	.	.	MAF_USDA=3.279
NC_035077.1	44000040	.	C	T	.	.	MAF_USDA=1.639
NC_035077.1	44000081	.	A	C	.	.	MAF_INRAE=21.519;MAF_USDA=10.588
NC_035077.1	44000096	.	G	A	.	.	MAF_INRAE=37.5;MAF_USDA=12.941
NC_035077.1	44000202	.	T	C	.	.	MAF_USDA=7.738
NC_035077.1	44000424	.	C	T	.	.	MAF_INRAE=36.709;MAF_USDA=41.071
NC_035077.1	44000442	.	G	T	.	.	MAF_INRAE=15.789;MAF_USDA=1.667
NC_035077.1	44000465	.	G	A	.	.	MAF_INRAE=5.263;MAF_USDA=2.459
NC_035077.1	44000539	.	G	A	.	.	MAF_USDA=8.235
NC_035077.1	44000657	.	G	C	.	.	MAF_USDA=3.279
NC_035077.1	44000712	.	G	T	.	.	MAF_USDA=1.639
NC_035077.1	44000801	.	G	T	.	.	MAF_USDA=4.918
NC_035077.1	44000854	.	G	A	.	.	MAF_USDA=2.459
NC_035077.1	44000877	.	T	C	.	.	MAF_INRAE=7.5
NC_035077.1	44000887	.	C	T	.	.	MAF_INRAE=10.127;MAF_USDA=1.639
NC_035077.1	44000940	.	A	C	.	.	MAF_INRAE=21.519;MAF_USDA=10.588
NC_035077.1	44001025	.	A	C	.	.	MAF_INRAE=36.667;MAF_USDA=11.765
NC_035077.1	44001045	.	T	G	.	.	MAF_USDA=3.529
NC_035077.1	44001062	.	T	C	.	.	MAF_USDA=4.918
NC_035077.1	44001100	.	G	C	.	.	MAF_USDA=20.833
NC_035077.1	44001118	.	A	C	.	.	MAF_USDA=22.917
NC_035077.1	44001120	.	A	C	.	.	MAF_USDA=20.833
NC_035077.1	44001122	.	C	A	.	.	MAF_INRAE=32.278;MAF_USDA=29.412
NC_035077.1	44001123	.	A	C	.	.	MAF_USDA=4.118
NC_035077.1	44001136	.	C	T	.	.	MAF_USDA=27.083
NC_035077.1	44001170	.	A	T	.	.	MAF_USDA=2.083
NC_035077.1	44005356	.	G	T	.	.	MAF_USDA=5.0
NC_035077.1	44005491	.	G	T	.	.	MAF_INRAE=37.342;MAF_USDA=29.762
NC_035077.1	44005658	.	A	C	.	.	MAF_USDA=12.5
NC_035077.1	44005665	.	A	C	.	.	MAF_USDA=1.639
NC_035077.1	44005679	.	C	T	.	.	MAF_INRAE=15.789;MAF_USDA=1.639
NC_035077.1	44005838	.	A	C	.	.	MAF_INRAE=37.342;MAF_USDA=41.071
NC_035077.1	44005971	.	T	C	.	.	MAF_USDA=4.918
NC_035077.1	44005980	.	G	A	.	.	MAF_INRAE=15.0;MAF_USDA=10.588
NC_035077.1	44006058	.	G	A	.	.	MAF_USDA=1.639
NC_035077.1	44006204	.	G	T	.	.	MAF_USDA=12.5
NC_035077.1	44006314	.	G	A	.	.	MAF_INRAE=5.063;MAF_USDA=4.167
NC_035077.1	44006316	.	T	A	.	.	MAF_USDA=4.098
NC_035077.1	44006363	.	G	T	.	.	MAF_USDA=3.279
NC_035077.1	44006411	.	G	T	.	.	MAF_INRAE=7.595;MAF_USDA=31.176
NC_035077.1	44006416	.	G	A	.	.	MAF_USDA=1.639
NC_035077.1	44006457	.	C	A	.	.	MAF_USDA=3.529
NC_035077.1	44006462	.	C	T	.	.	MAF_INRAE=5.263;MAF_USDA=2.459
NC_035077.1	44006525	.	C	A	.	.	MAF_INRAE=10.526
NC_035077.1	44006567	.	T	C	.	.	MAF_USDA=2.459
NC_035077.1	44006577	.	A	T	.	.	MAF_USDA=4.918
NC_035077.1	44006634	.	A	G	.	.	MAF_USDA=4.706
NC_035077.1	44006720	.	AGTGAC	AGTGAT	.	.	MAF_USDA=29.167
NC_035077.1	44006725	.	C	T	.	.	MAF_INRAE=7.595
NC_035077.1	44006746	.	G	A	.	.	MAF_USDA=3.279
NC_035077.1	44006765	.	C	A	.	.	MAF_USDA=4.706
NC_035077.1	44006773	.	G	T	.	.	MAF_INRAE=31.646;MAF_USDA=11.176
NC_035077.1	44006858	.	A	C	.	.	MAF_INRAE=5.263;MAF_USDA=3.279
NC_035077.1	44006884	.	A	G	.	.	MAF_INRAE=5.063;MAF_USDA=1.765
NC_035077.1	44006891	.	G	C	.	.	MAF_INRAE=7.595;MAF_USDA=38.235
NC_035077.1	44006908	.	T	G	.	.	MAF_USDA=2.459
NC_035077.1	44006954	.	T	C	.	.	MAF_USDA=1.639
NC_035077.1	44007000	.	A	C	.	.	MAF_INRAE=7.595;MAF_USDA=40.588
NC_035077.1	44007105	.	G	T	.	.	MAF_INRAE=39.873;MAF_USDA=45.833
NC_035077.1	44007167	.	C	A	.	.	MAF_INRAE=39.873;MAF_USDA=44.048
NC_035077.1	44007172	.	T	G	.	.	MAF_INRAE=39.873;MAF_USDA=46.471
NC_035077.1	44007190	.	G	A	.	.	MAF_USDA=4.098
NC_035077.1	44007415	.	T	C	.	.	MAF_USDA=8.929
NC_035077.1	44007442	.	C	G	.	.	MAF_USDA=1.667
NC_035077.1	44007446	.	A	G	.	.	MAF_INRAE=12.658;MAF_USDA=5.952
NC_035077.1	44011759	.	G	A	.	.	MAF_USDA=6.897
NC_035077.1	44011822	.	A	G	.	.	MAF_INRAE=5.063
NC_035077.1	44011846	.	C	T	.	.	MAF_INRAE=8.861;MAF_USDA=47.647
NC_035077.1	44011860	.	C	T	.	.	MAF_USDA=1.639
NC_035077.1	44011873	.	A	G	.	.	MAF_INRAE=5.263;MAF_USDA=7.377
NC_035077.1	44011885	.	T	C	.	.	MAF_INRAE=8.228;MAF_USDA=44.118
NC_035077.1	44012051	.	G	T	.	.	MAF_INRAE=5.263;MAF_USDA=7.377
NC_035077.1	44012129	.	C	A	.	.	MAF_USDA=8.333
NC_035077.1	44012136	.	A	T	.	.	MAF_USDA=4.098
NC_035077.1	44012160	.	C	A	.	.	MAF_USDA=1.639
NC_035077.1	44012189	.	A	C	.	.	MAF_USDA=2.941
NC_035077.1	44012317	.	G	C	.	.	MAF_USDA=1.639
NC_035077.1	44012327	.	T	C	.	.	MAF_USDA=4.098
NC_035077.1	44012356	.	T	C	.	.	MAF_USDA=4.918
NC_035077.1	44012385	.	C	T	.	.	MAF_USDA=2.459
NC_035077.1	44012407	.	G	A	.	.	MAF_USDA=46.471
NC_035077.1	44012448	.	C	A	.	.	MAF_USDA=2.083
NC_035077.1	44012966	.	C	A	.	.	MAF_USDA=35.417
NC_035077.1	44013023	.	G	A	.	.	MAF_USDA=2.083
NC_035077.1	44013100	.	G	T	.	.	MAF_USDA=41.071
NC_035077.1	44013101	.	C	A	.	.	MAF_USDA=3.333
NC_035077.1	44013159	.	G	A	.	.	MAF_INRAE=5.263;MAF_USDA=14.286
NC_035077.1	44013183	.	A	G	.	.	MAF_USDA=2.5
NC_035077.1	44013209	.	T	G	.	.	MAF_INRAE=7.595;MAF_USDA=33.333
NC_035077.1	44013281	.	T	C	.	.	MAF_INRAE=8.861;MAF_USDA=50.0
NC_035077.1	44013299	.	T	G	.	.	MAF_USDA=3.333
NC_035077.1	44013306	.	C	A	.	.	MAF_USDA=4.167
NC_035077.1	44013414	.	C	A	.	.	MAF_USDA=45.833
NC_035077.1	44013443	.	C	T	.	.	MAF_INRAE=6.962;MAF_USDA=32.143
NC_035077.1	44013478	.	A	C	.	.	MAF_INRAE=32.278;MAF_USDA=10.843
NC_035077.1	44013484	.	G	A	.	.	MAF_USDA=1.667
NC_035077.1	44013539	.	C	T	.	.	MAF_INRAE=10.526;MAF_USDA=1.667
NC_035077.1	44013545	.	C	T	.	.	MAF_USDA=2.083
NC_035077.1	44013589	.	C	T	.	.	MAF_INRAE=5.263;MAF_USDA=15.476
NC_035077.1	44013636	.	G	T	.	.	MAF_INRAE=7.595;MAF_USDA=33.333
NC_035077.1	44013734	.	C	G	.	.	MAF_INRAE=37.5;MAF_USDA=11.905
NC_035077.1	44013840	.	G	T	.	.	MAF_INRAE=7.595;MAF_USDA=32.738
NC_035077.1	44013897	.	A	C	.	.	MAF_INRAE=7.595;MAF_USDA=33.929
NC_035077.1	44013900	.	T	G	.	.	MAF_USDA=3.012
NC_035077.1	44013909	.	T	C	.	.	MAF_INRAE=7.595;MAF_USDA=33.735
NC_035077.1	44013928	.	G	A	.	.	MAF_USDA=4.762
NC_035077.1	44014088	.	C	T	.	.	MAF_INRAE=5.263;MAF_USDA=7.143
NC_035077.1	44014168	.	A	G	.	.	MAF_INRAE=8.861;MAF_USDA=46.429
NC_035077.1	44014205	.	A	C	.	.	MAF_INRAE=5.063;MAF_USDA=8.929
NC_035077.1	44014320	.	T	G	.	.	MAF_USDA=2.5
NC_035077.1	44014328	.	G	A	.	.	MAF_USDA=3.333
NC_035077.1	44014331	.	G	T	.	.	MAF_INRAE=37.5;MAF_USDA=12.5
NC_035077.1	44014360	.	A	C	.	.	MAF_INRAE=36.667;MAF_USDA=27.083
NC_035077.1	44014363	.	C	T	.	.	MAF_USDA=27.083
NC_035077.1	44014389	.	A	G	.	.	MAF_INRAE=7.595;MAF_USDA=34.337
NC_035077.1	44014431	.	G	T	.	.	MAF_INRAE=10.526;MAF_USDA=1.695
NC_035077.1	44014441	.	C	T	.	.	MAF_INRAE=22.152;MAF_USDA=6.25
NC_035077.1	44014442	.	G	A	.	.	MAF_USDA=1.695
NC_035077.1	44014443	.	A	C	.	.	MAF_INRAE=5.063;MAF_USDA=1.695
NC_035077.1	44014491	.	T	C	.	.	MAF_INRAE=7.595;MAF_USDA=29.167
NC_035077.1	44014508	.	C	A	.	.	MAF_INRAE=10.526;MAF_USDA=1.667
NC_035077.1	44014511	.	G	A	.	.	MAF_INRAE=37.5;MAF_USDA=12.5
NC_035077.1	44014513	.	A	G	.	.	MAF_INRAE=5.263;MAF_USDA=7.143
NC_035077.1	44014524	.	G	A	.	.	MAF_INRAE=5.263;MAF_USDA=11.31
NC_035077.1	44014532	.	T	A	.	.	MAF_INRAE=22.785;MAF_USDA=10.588
NC_035077.1	44014623	.	C	A	.	.	MAF_USDA=2.459
NC_035077.1	44014675	.	A	T	.	.	MAF_INRAE=41.139;MAF_USDA=34.706
NC_035077.1	44014691	.	G	T	.	.	MAF_INRAE=5.263;MAF_USDA=15.294
NC_035077.1	44014735	.	G	T	.	.	MAF_USDA=2.941
NC_035077.1	44014760	.	C	T	.	.	MAF_INRAE=10.526
NC_035077.1	44014799	.	C	T	.	.	MAF_USDA=4.918
NC_035077.1	44014853	.	G	A	.	.	MAF_USDA=1.765
NC_035077.1	44014898	.	T	C	.	.	MAF_INRAE=5.263;MAF_USDA=14.706
NC_035077.1	44014943	.	C	T	.	.	MAF_USDA=12.5
NC_035077.1	44015003	.	G	T	.	.	MAF_USDA=4.706
NC_035077.1	44015004	.	A	G	.	.	MAF_USDA=4.918
NC_035077.1	44015065	.	A	G	.	.	MAF_INRAE=7.595;MAF_USDA=33.529
NC_035077.1	44015087	.	T	C	.	.	MAF_INRAE=25.316;MAF_USDA=16.393
NC_035077.1	44015182	.	T	C	.	.	MAF_USDA=5.357
NC_035077.1	44015219	.	A	C	.	.	MAF_USDA=3.333
NC_035077.1	44015248	.	G	T	.	.	MAF_USDA=1.667
NC_035077.1	44015339	.	T	G	.	.	MAF_USDA=1.667
NC_035077.1	44015396	.	G	T	.	.	MAF_USDA=4.918
NC_035077.1	44015433	.	G	A	.	.	MAF_INRAE=15.789
NC_035077.1	44015450	.	C	T	.	.	MAF_INRAE=8.861;MAF_USDA=50.0
NC_035077.1	44015537	.	C	A	.	.	MAF_INRAE=8.861;MAF_USDA=50.0
NC_035077.1	44015554	.	C	A	.	.	MAF_INRAE=10.526;MAF_USDA=1.639
NC_035077.1	44015583	.	G	A	.	.	MAF_USDA=2.083
NC_035077.1	44015589	.	A	T	.	.	MAF_USDA=3.279
NC_035077.1	44015616	.	T	G	.	.	MAF_USDA=2.083
NC_035077.1	44015672	.	C	T	.	.	MAF_USDA=12.5
NC_035077.1	44015826	.	T	C	.	.	MAF_INRAE=5.063;MAF_USDA=1.765
NC_035077.1	44015849	.	T	C	.	.	MAF_USDA=3.279
NC_035077.1	44015869	.	G	A	.	.	MAF_INRAE=41.139;MAF_USDA=34.706
NC_035077.1	44015871	.	G	A	.	.	MAF_INRAE=1.667;MAF_USDA=9.412
NC_035077.1	44015908	.	G	A	.	.	MAF_USDA=4.098
NC_035077.1	44016028	.	T	G	.	.	MAF_INRAE=7.595;MAF_USDA=32.941
NC_035077.1	44016044	.	G	A	.	.	MAF_INRAE=7.595;MAF_USDA=32.353
NC_035077.1	44016140	.	C	T	.	.	MAF_USDA=27.083
NC_035077.1	44016150	.	C	A	.	.	MAF_USDA=35.417
NC_035077.1	44016340	.	G	A	.	.	MAF_INRAE=5.263;MAF_USDA=15.294
NC_035077.1	44016462	.	T	A	.	.	MAF_INRAE=22.785;MAF_USDA=10.588
NC_035077.1	44016496	.	T	C	.	.	MAF_INRAE=5.263;MAF_USDA=10.588
NC_035077.1	44016579	.	G	A	.	.	MAF_USDA=1.765
NC_035077.1	44016603	.	T	C	.	.	MAF_USDA=10.417
NC_035077.1	44016771	.	C	T	.	.	MAF_INRAE=7.595;MAF_USDA=32.353
NC_035077.1	44016784	.	C	A	.	.	MAF_INRAE=8.861;MAF_USDA=45.294
NC_035077.1	44016795	.	T	C	.	.	MAF_INRAE=7.595;MAF_USDA=15.882
NC_035077.1	44016872	.	C	A	.	.	MAF_INRAE=23.418;MAF_USDA=9.412
NC_035077.1	44018018	.	G	A	.	.	MAF_USDA=1.639
NC_035077.1	44018072	.	T	C	.	.	MAF_USDA=1.639
NC_035077.1	44018119	.	G	A	.	.	MAF_INRAE=10.526;MAF_USDA=1.667
NC_035077.1	44018146	.	G	T	.	.	MAF_INRAE=7.595;MAF_USDA=35.119
NC_035077.1	44018193	.	G	A	.	.	MAF_INRAE=5.263;MAF_USDA=10.714
NC_035077.1	44018357	.	T	G	.	.	MAF_INRAE=8.861;MAF_USDA=48.81
NC_035077.1	44018386	.	C	A	.	.	MAF_INRAE=32.278;MAF_USDA=10.714
NC_035077.1	44018546	.	G	A	.	.	MAF_USDA=4.098
NC_035077.1	44018607	.	C	G	.	.	MAF_INRAE=5.063;MAF_USDA=1.765
NC_035077.1	44018947	.	T	A	.	.	MAF_INRAE=8.861;MAF_USDA=50.0
NC_035077.1	44018963	.	G	T	.	.	MAF_INRAE=8.861;MAF_USDA=48.824
NC_035077.1	44018992	.	T	C	.	.	MAF_INRAE=7.595;MAF_USDA=32.941
NC_035077.1	44018995	.	A	G	.	.	MAF_INRAE=6.667;MAF_USDA=49.412
NC_035077.1	44019038	.	G	C	.	.	MAF_INRAE=8.861;MAF_USDA=45.882
NC_035077.1	44019127	.	C	T	.	.	MAF_USDA=4.918
NC_035077.1	44019251	.	A	C	.	.	MAF_INRAE=5.263;MAF_USDA=16.471
NC_035077.1	44019575	.	G	A	.	.	MAF_INRAE=6.667;MAF_USDA=21.176
NC_035077.1	44019618	.	C	T	.	.	MAF_USDA=4.918
NC_035077.1	44019662	.	C	G	.	.	MAF_INRAE=6.667;MAF_USDA=49.412
NC_035077.1	44019729	.	C	T	.	.	MAF_USDA=5.0
NC_035077.1	44019755	.	G	A	.	.	MAF_INRAE=6.667;MAF_USDA=49.412
NC_035077.1	44019788	.	T	C	.	.	MAF_INRAE=7.5;MAF_USDA=50.0
NC_035077.1	44019789	.	G	A	.	.	MAF_INRAE=7.5;MAF_USDA=48.824
NC_035077.1	44019806	.	T	C	.	.	MAF_USDA=3.279
NC_035077.1	44019819	.	C	A	.	.	MAF_USDA=4.918
NC_035077.1	44019841	.	G	A	.	.	MAF_INRAE=6.667;MAF_USDA=49.412
NC_035077.1	44019864	.	G	A	.	.	MAF_INRAE=6.667;MAF_USDA=48.235
NC_035077.1	44019874	.	G	A	.	.	MAF_USDA=3.279
NC_035077.1	44019884	.	C	T	.	.	MAF_INRAE=6.667;MAF_USDA=44.706
NC_035077.1	44019963	.	T	G	.	.	MAF_INRAE=6.667;MAF_USDA=18.235
NC_035077.1	44019987	.	G	T	.	.	MAF_INRAE=6.667;MAF_USDA=40.588
NC_035077.1	44020047	.	A	T	.	.	MAF_INRAE=30.833;MAF_USDA=41.176
NC_035077.1	44020081	.	C	A	.	.	MAF_INRAE=30.833;MAF_USDA=41.176
NC_035077.1	44020083	.	G	T	.	.	MAF_INRAE=30.833;MAF_USDA=41.176
NC_035077.1	44020221	.	A	T	.	.	MAF_INRAE=30.833;MAF_USDA=41.176
NC_035077.1	44020263	.	C	T	.	.	MAF_INRAE=24.167;MAF_USDA=10.588
NC_035077.1	44020279	.	G	T	.	.	MAF_INRAE=31.667;MAF_USDA=40.0
NC_035077.1	44020293	.	G	T	.	.	MAF_INRAE=32.5;MAF_USDA=40.0
NC_035077.1	44020347	.	G	A	.	.	MAF_INRAE=30.833;MAF_USDA=43.452
NC_035077.1	44020405	.	G	T	.	.	MAF_INRAE=24.167;MAF_USDA=10.714
NC_035077.1	44020431	.	C	A	.	.	MAF_INRAE=6.667;MAF_USDA=44.643
NC_035077.1	44020441	.	T	G	.	.	MAF_INRAE=6.667;MAF_USDA=45.238
NC_035077.1	44020445	.	T	C	.	.	MAF_INRAE=31.667;MAF_USDA=44.048
NC_035077.1	44020460	.	T	G	.	.	MAF_INRAE=21.667;MAF_USDA=3.333
NC_035077.1	44020513	.	T	C	.	.	MAF_INRAE=37.5;MAF_USDA=12.353
NC_035077.1	44020537	.	C	A	.	.	MAF_INRAE=30.833;MAF_USDA=44.706
NC_035077.1	44020577	.	T	C	.	.	MAF_USDA=2.459
NC_035077.1	44020607	.	A	T	.	.	MAF_INRAE=6.667;MAF_USDA=21.765
NC_035077.1	44020697	.	A	G	.	.	MAF_USDA=7.647
NC_035077.1	44020737	.	C	A	.	.	MAF_USDA=2.459
NC_035077.1	44020827	.	A	T	.	.	MAF_INRAE=22.152;MAF_USDA=10.588
NC_035077.1	44020850	.	C	G	.	.	MAF_INRAE=8.861;MAF_USDA=43.529
NC_035077.1	44020905	.	T	C	.	.	MAF_INRAE=22.785;MAF_USDA=11.765
NC_035077.1	44021062	.	G	A	.	.	MAF_USDA=2.459
NC_035077.1	44021099	.	T	C	.	.	MAF_USDA=2.459
NC_035077.1	44021100	.	A	C	.	.	MAF_USDA=2.459
NC_035077.1	44021101	.	C	A	.	.	MAF_USDA=2.459
NC_035077.1	44021102	.	T	C	.	.	MAF_USDA=2.459
NC_035077.1	44021133	.	C	A	.	.	MAF_USDA=1.639
NC_035077.1	44021140	.	A	C	.	.	MAF_USDA=1.639
NC_035077.1	44021187	.	C	A	.	.	MAF_USDA=4.098
NC_035077.1	44021246	.	G	T	.	.	MAF_INRAE=5.063
NC_035077.1	44021267	.	C	A	.	.	MAF_USDA=1.639
NC_035077.1	44021268	.	C	A	.	.	MAF_INRAE=22.785;MAF_USDA=10.588
NC_035077.1	44021272	.	C	A	.	.	MAF_INRAE=6.667;MAF_USDA=45.882
NC_035077.1	44021295	.	G	T	.	.	MAF_INRAE=22.152;MAF_USDA=10.588
NC_035077.1	44021342	.	A	C	.	.	MAF_INRAE=40.506;MAF_USDA=25.294
NC_035077.1	44021370	.	A	T	.	.	MAF_USDA=8.197
NC_035077.1	44021372	.	T	C	.	.	MAF_INRAE=22.152;MAF_USDA=12.941
NC_035077.1	44021442	.	G	A	.	.	MAF_USDA=1.639
NC_035077.1	44021641	.	G	A	.	.	MAF_INRAE=15.0;MAF_USDA=10.0
NC_035077.1	44021644	.	A	C	.	.	MAF_INRAE=9.494;MAF_USDA=49.18
NC_035077.1	44021647	.	A	G	.	.	MAF_INRAE=7.5;MAF_USDA=49.18
NC_035077.1	44021688	.	G	A	.	.	MAF_INRAE=8.861;MAF_USDA=44.706
NC_035077.1	44021712	.	C	T	.	.	MAF_USDA=3.279
NC_035077.1	44021764	.	G	T	.	.	MAF_USDA=12.5
NC_035077.1	44021778	.	G	A	.	.	MAF_INRAE=5.263;MAF_USDA=16.393
NC_035077.1	44021800	.	A	G	.	.	MAF_USDA=9.836
NC_035077.1	44021824	.	G	T	.	.	MAF_USDA=10.0
NC_035077.1	44021841	.	A	G	.	.	MAF_USDA=3.279
NC_035077.1	44021874	.	G	T	.	.	MAF_INRAE=13.291;MAF_USDA=44.118
NC_035077.1	44021934	.	A	T	.	.	MAF_USDA=5.738
NC_035077.1	44021935	.	T	A	.	.	MAF_USDA=5.738
NC_035077.1	44021995	.	A	G	.	.	MAF_USDA=1.639
NC_035077.1	44022019	.	T	C	.	.	MAF_USDA=3.279
NC_035077.1	44022022	.	A	T	.	.	MAF_INRAE=5.263;MAF_USDA=6.557
NC_035077.1	44022068	.	C	T	.	.	MAF_INRAE=22.785;MAF_USDA=11.176
NC_035077.1	44022121	.	T	G	.	.	MAF_USDA=31.25
NC_035077.1	44022126	.	T	C	.	.	MAF_USDA=29.167
NC_035077.1	44022163	.	G	T	.	.	MAF_INRAE=15.789
NC_035077.1	44022180	.	A	G	.	.	MAF_INRAE=31.646;MAF_USDA=31.25
NC_035077.1	44022194	.	C	T	.	.	MAF_INRAE=31.646;MAF_USDA=33.333
NC_035077.1	44022530	.	C	T	.	.	MAF_INRAE=4.167;MAF_USDA=12.5
NC_035077.1	44022598	.	G	T	.	.	MAF_USDA=11.765
NC_035077.1	44022689	.	C	A	.	.	MAF_INRAE=22.152;MAF_USDA=10.588
NC_035077.1	44022758	.	A	G	.	.	MAF_INRAE=4.167;MAF_USDA=6.25
NC_035077.1	44022771	.	T	G	.	.	MAF_INRAE=17.089;MAF_USDA=18.235
NC_035077.1	44022850	.	G	A	.	.	MAF_INRAE=43.671;MAF_USDA=18.235
NC_035077.1	44022854	.	T	C	.	.	MAF_INRAE=15.789
NC_035077.1	44022909	.	G	A	.	.	MAF_USDA=11.176
NC_035077.1	44022917	.	A	T	.	.	MAF_INRAE=17.089;MAF_USDA=19.412
NC_035077.1	44022945	.	G	A	.	.	MAF_INRAE=5.263;MAF_USDA=3.279
NC_035077.1	44022954	.	G	T	.	.	MAF_INRAE=5.063
NC_035077.1	44022990	.	C	A	.	.	MAF_USDA=2.459
NC_035077.1	44023060	.	A	G	.	.	MAF_INRAE=22.152;MAF_USDA=10.588
NC_035077.1	44023097	.	A	C	.	.	MAF_INRAE=5.063;MAF_USDA=1.765
NC_035077.1	44023098	.	T	A	.	.	MAF_INRAE=38.333;MAF_USDA=45.294
NC_035077.1	44023100	.	T	G	.	.	MAF_INRAE=11.667;MAF_USDA=2.353
NC_035077.1	44023123	.	G	A	.	.	MAF_INRAE=7.595;MAF_USDA=4.118
NC_035077.1	44023146	.	T	G	.	.	MAF_INRAE=17.089;MAF_USDA=49.412
NC_035077.1	44023149	.	G	A	.	.	MAF_USDA=4.918
NC_035077.1	44023191	.	A	G	.	.	MAF_INRAE=16.456;MAF_USDA=49.412
NC_035077.1	44023256	.	T	A	.	.	MAF_INRAE=44.937;MAF_USDA=20.588
NC_035077.1	44023351	.	G	T	.	.	MAF_INRAE=39.241;MAF_USDA=31.176
NC_035077.1	44023423	.	G	T	.	.	MAF_INRAE=10.526;MAF_USDA=9.836
NC_035077.1	44023523	.	C	T	.	.	MAF_INRAE=31.646;MAF_USDA=19.412
NC_035077.1	44023611	.	C	A	.	.	MAF_USDA=1.639
NC_035077.1	44023727	.	T	A	.	.	MAF_INRAE=45.0;MAF_USDA=40.588
NC_035077.1	44023753	.	C	G	.	.	MAF_INRAE=45.0;MAF_USDA=39.583
NC_035077.1	44023777	.	C	T	.	.	MAF_INRAE=6.667;MAF_USDA=20.0
NC_035077.1	44024082	.	A	C	.	.	MAF_INRAE=45.0;MAF_USDA=31.25
NC_035077.1	44024083	.	A	C	.	.	MAF_INRAE=22.5;MAF_USDA=18.75
NC_035077.1	44024091	.	G	T	.	.	MAF_USDA=4.098
NC_035077.1	44024115	.	G	T	.	.	MAF_USDA=12.5
NC_035077.1	44024125	.	T	A	.	.	MAF_INRAE=39.241;MAF_USDA=12.941
NC_035077.1	44024126	.	T	A	.	.	MAF_INRAE=29.167;MAF_USDA=23.529
NC_035077.1	44024127	.	A	T	.	.	MAF_INRAE=29.747;MAF_USDA=49.412
NC_035077.1	44024133	.	T	A	.	.	MAF_INRAE=5.063;MAF_USDA=2.941
NC_035077.1	44024134	.	G	A	.	.	MAF_INRAE=1.667;MAF_USDA=2.941
NC_035077.1	44024148	.	C	A	.	.	MAF_INRAE=35.443;MAF_USDA=36.471
NC_035077.1	44024206	.	T	G	.	.	MAF_INRAE=22.152;MAF_USDA=10.0
NC_035077.1	44024241	.	G	T	.	.	MAF_INRAE=34.81;MAF_USDA=20.588
NC_035077.1	44024280	.	C	T	.	.	MAF_INRAE=10.526;MAF_USDA=3.279
NC_035077.1	44024293	.	T	C	.	.	MAF_USDA=1.639
NC_035077.1	44024296	.	G	T	.	.	MAF_INRAE=34.81;MAF_USDA=23.529
NC_035077.1	44024431	.	A	T	.	.	MAF_INRAE=29.747;MAF_USDA=41.765
NC_035077.1	44024569	.	T	G	.	.	MAF_USDA=2.459
NC_035077.1	44024576	.	C	A	.	.	MAF_INRAE=29.747;MAF_USDA=41.176
NC_035077.1	44024616	.	A	C	.	.	MAF_USDA=4.167
NC_035077.1	44024700	.	G	A	.	.	MAF_INRAE=17.089;MAF_USDA=13.934
NC_035077.1	44024739	.	C	T	.	.	MAF_USDA=1.639
NC_035077.1	44024839	.	C	A	.	.	MAF_INRAE=15.789;MAF_USDA=4.918
NC_035077.1	44024885	.	C	A	.	.	MAF_INRAE=23.418;MAF_USDA=9.412
NC_035077.1	44024893	.	T	C	.	.	MAF_INRAE=29.747;MAF_USDA=44.706
NC_035077.1	44025042	.	T	A	.	.	MAF_INRAE=42.405;MAF_USDA=41.667
NC_035077.1	44025164	.	G	A	.	.	MAF_INRAE=45.0;MAF_USDA=12.941
NC_035077.1	44025176	.	C	T	.	.	MAF_INRAE=43.038;MAF_USDA=48.235
NC_035077.1	44025275	.	G	A	.	.	MAF_INRAE=7.5
NC_035077.1	44025476	.	T	C	.	.	MAF_USDA=11.765
NC_035077.1	44025545	.	A	T	.	.	MAF_USDA=1.639
NC_035077.1	44025644	.	A	T	.	.	MAF_USDA=3.529
NC_035077.1	44025823	.	G	T	.	.	MAF_USDA=19.672
NC_035077.1	44026133	.	G	T	.	.	MAF_USDA=1.639
NC_035077.1	44026282	.	C	T	.	.	MAF_USDA=14.754
NC_035077.1	44026386	.	G	A	.	.	MAF_USDA=12.5
NC_035077.1	44026548	.	G	A	.	.	MAF_USDA=2.459
NC_035077.1	44026630	.	T	C	.	.	MAF_USDA=1.639
NC_035077.1	44026646	.	G	A	.	.	MAF_USDA=1.639
NC_035077.1	44026728	.	C	G	.	.	MAF_INRAE=48.734;MAF_USDA=22.941
NC_035077.1	44026826	.	G	A	.	.	MAF_USDA=1.639
NC_035077.1	44026858	.	G	T	.	.	MAF_INRAE=5.063
NC_035077.1	44026917	.	C	T	.	.	MAF_INRAE=45.0;MAF_USDA=19.412
NC_035077.1	44026938	.	T	C	.	.	MAF_USDA=11.765
NC_035077.1	44026963	.	G	T	.	.	MAF_USDA=1.639
NC_035077.1	44027023	.	G	A	.	.	MAF_INRAE=43.671;MAF_USDA=49.412
NC_035077.1	44027039	.	T	C	.	.	MAF_INRAE=43.671;MAF_USDA=24.706
NC_035077.1	44027047	.	A	G	.	.	MAF_USDA=10.588
NC_035077.1	44027059	.	C	T	.	.	MAF_USDA=12.5
NC_035077.1	44027107	.	C	T	.	.	MAF_INRAE=7.595;MAF_USDA=7.377
NC_035077.1	44027156	.	C	A	.	.	MAF_INRAE=45.0;MAF_USDA=43.75
NC_035077.1	44027172	.	G	T	.	.	MAF_USDA=1.639
NC_035077.1	44027232	.	T	G	.	.	MAF_INRAE=5.263;MAF_USDA=1.639
NC_035077.1	44027268	.	T	C	.	.	MAF_USDA=8.235
NC_035077.1	44027285	.	A	G	.	.	MAF_USDA=12.353
NC_035077.1	44027302	.	C	A	.	.	MAF_INRAE=35.443;MAF_USDA=18.824
NC_035077.1	44027599	.	T	C	.	.	MAF_USDA=2.459
NC_035077.1	44027647	.	C	A	.	.	MAF_USDA=8.235
NC_035077.1	44027704	.	C	T	.	.	MAF_INRAE=5.263;MAF_USDA=2.459
NC_035077.1	44027884	.	G	A	.	.	MAF_USDA=7.647
NC_035077.1	44027887	.	G	T	.	.	MAF_USDA=1.639
NC_035077.1	44027949	.	T	C	.	.	MAF_USDA=1.639
NC_035077.1	44027958	.	C	T	.	.	MAF_INRAE=34.81;MAF_USDA=13.529
NC_035077.1	44027973	.	T	C	.	.	MAF_USDA=21.176
NC_035077.1	44028085	.	C	A	.	.	MAF_INRAE=43.038;MAF_USDA=48.235
NC_035077.1	44028094	.	T	C	.	.	MAF_INRAE=7.595;MAF_USDA=22.353
NC_035077.1	44028112	.	T	C	.	.	MAF_USDA=1.639
NC_035077.1	44028185	.	C	T	.	.	MAF_USDA=1.639
NC_035077.1	44028321	.	C	T	.	.	MAF_USDA=2.083
NC_035077.1	44028346	.	T	C	.	.	MAF_USDA=7.377
NC_035077.1	44028366	.	C	T	.	.	MAF_USDA=4.167
NC_035077.1	44028403	.	C	G	.	.	MAF_INRAE=9.494;MAF_USDA=4.918
NC_035077.1	44028421	.	G	T	.	.	MAF_INRAE=34.177;MAF_USDA=15.882
NC_035077.1	44028459	.	G	A	.	.	MAF_USDA=4.098
NC_035077.1	44028461	.	T	A	.	.	MAF_USDA=4.098
NC_035077.1	44028475	.	G	T	.	.	MAF_USDA=4.098
NC_035077.1	44028599	.	C	A	.	.	MAF_INRAE=27.215;MAF_USDA=17.059
NC_035077.1	44028653	.	T	C	.	.	MAF_INRAE=18.354;MAF_USDA=18.235
NC_035077.1	44028885	.	G	A	.	.	MAF_USDA=1.639
NC_035077.1	44028988	.	C	T	.	.	MAF_INRAE=36.076;MAF_USDA=23.529
NC_035077.1	44028990	.	G	A	.	.	MAF_INRAE=44.167
NC_035077.1	44028991	.	C	A	.	.	MAF_INRAE=44.167;MAF_USDA=22.941
NC_035077.1	44029000	.	A	T	.	.	MAF_USDA=1.765
NC_035077.1	44029016	.	T	A	.	.	MAF_INRAE=29.114;MAF_USDA=32.941
NC_035077.1	44029073	.	G	T	.	.	MAF_INRAE=10.127;MAF_USDA=2.5
NC_035077.1	44029142	.	G	A	.	.	MAF_INRAE=6.962;MAF_USDA=10.0
NC_035077.1	44029143	.	C	A	.	.	MAF_INRAE=45.0;MAF_USDA=48.235
NC_035077.1	44029146	.	T	A	.	.	MAF_USDA=4.098
NC_035077.1	44029178	.	C	G	.	.	MAF_USDA=2.459
NC_035077.1	44029183	.	A	T	.	.	MAF_INRAE=17.089;MAF_USDA=19.412
NC_035077.1	44029194	.	C	A	.	.	MAF_INRAE=17.089;MAF_USDA=20.0
NC_035077.1	44029266	.	T	A	.	.	MAF_INRAE=6.667
NC_035077.1	44029334	.	G	T	.	.	MAF_USDA=1.639
NC_035077.1	44029338	.	C	A	.	.	MAF_INRAE=16.456;MAF_USDA=20.588
NC_035077.1	44029367	.	C	T	.	.	MAF_INRAE=15.19;MAF_USDA=8.197
NC_035077.1	44029382	.	A	T	.	.	MAF_USDA=1.639
NC_035077.1	44029568	.	C	T	.	.	MAF_USDA=3.279
NC_035077.1	44029620	.	G	A	.	.	MAF_INRAE=5.263;MAF_USDA=2.459
NC_035077.1	44029621	.	C	A	.	.	MAF_USDA=2.459
NC_035077.1	44029629	.	A	G	.	.	MAF_USDA=3.529
NC_035077.1	44029670	.	G	A	.	.	MAF_USDA=2.353
NC_035077.1	44029719	.	G	A	.	.	MAF_USDA=1.639
NC_035077.1	44029892	.	C	G	.	.	MAF_INRAE=20.886;MAF_USDA=17.647
NC_035077.1	44030007	.	C	T	.	.	MAF_INRAE=12.025;MAF_USDA=20.588
NC_035077.1	44030025	.	C	A	.	.	MAF_USDA=2.459
NC_035077.1	44030037	.	G	T	.	.	MAF_INRAE=5.263;MAF_USDA=2.459
NC_035077.1	44030046	.	T	A	.	.	MAF_INRAE=12.025;MAF_USDA=21.176
NC_035077.1	44030058	.	G	A	.	.	MAF_INRAE=7.5;MAF_USDA=3.279
NC_035077.1	44030064	.	C	T	.	.	MAF_INRAE=20.886;MAF_USDA=14.706
NC_035077.1	44030071	.	A	G	.	.	MAF_INRAE=5.263;MAF_USDA=2.459
NC_035077.1	44030074	.	C	T	.	.	MAF_USDA=2.459
NC_035077.1	44030078	.	T	C	.	.	MAF_USDA=12.5
NC_035077.1	44030087	.	T	G	.	.	MAF_INRAE=12.025;MAF_USDA=21.765
NC_035077.1	44030097	.	T	C	.	.	MAF_INRAE=10.759;MAF_USDA=18.235
NC_035077.1	44030132	.	A	G	.	.	MAF_INRAE=10.759;MAF_USDA=20.0
NC_035077.1	44030242	.	G	A	.	.	MAF_USDA=1.639
NC_035077.1	44030265	.	G	A	.	.	MAF_USDA=4.918
NC_035077.1	44030291	.	C	A	.	.	MAF_INRAE=12.658;MAF_USDA=15.882
NC_035077.1	44030296	.	C	T	.	.	MAF_INRAE=7.5
NC_035077.1	44030357	.	A	G	.	.	MAF_INRAE=45.57;MAF_USDA=46.471
NC_035077.1	44030360	.	G	C	.	.	MAF_INRAE=44.167;MAF_USDA=16.471
NC_035077.1	44030437	.	A	C	.	.	MAF_USDA=1.667
NC_035077.1	44030471	.	C	A	.	.	MAF_INRAE=10.759;MAF_USDA=21.429
NC_035077.1	44030483	.	C	T	.	.	MAF_USDA=1.667
NC_035077.1	44030522	.	T	A	.	.	MAF_INRAE=9.167
NC_035077.1	44030535	.	T	C	.	.	MAF_INRAE=28.333
NC_035077.1	44030584	.	A	G	.	.	MAF_INRAE=17.5;MAF_USDA=13.043
NC_035077.1	44030988	.	T	G	.	.	MAF_INRAE=11.667
NC_035077.1	44030997	.	C	T	.	.	MAF_INRAE=25.0
NC_035077.1	44031039	.	A	C	.	.	MAF_USDA=2.941
NC_035077.1	44031067	.	T	C	.	.	MAF_USDA=4.098
NC_035077.1	44031155	.	C	T	.	.	MAF_INRAE=15.789
NC_035077.1	44031164	.	T	A	.	.	MAF_USDA=2.083
NC_035077.1	44031216	.	C	T	.	.	MAF_INRAE=45.0;MAF_USDA=31.176
NC_035077.1	44031242	.	C	G	.	.	MAF_INRAE=5.263;MAF_USDA=2.459
NC_035077.1	44031292	.	G	C	.	.	MAF_INRAE=46.835;MAF_USDA=40.0
NC_035077.1	44031320	.	A	T	.	.	MAF_INRAE=21.519
NC_035077.1	44031436	.	C	T	.	.	MAF_USDA=4.118
NC_035077.1	44031644	.	T	A	.	.	MAF_USDA=37.5
NC_035077.1	44031734	.	T	G	.	.	MAF_USDA=3.279
NC_035077.1	44031798	.	C	T	.	.	MAF_INRAE=7.595
NC_035077.1	44031858	.	A	G	.	.	MAF_INRAE=47.468;MAF_USDA=29.412
NC_035077.1	44031898	.	G	A	.	.	MAF_INRAE=13.291
NC_035077.1	44031908	.	G	T	.	.	MAF_INRAE=10.127;MAF_USDA=8.197
NC_035077.1	44031983	.	G	A	.	.	MAF_INRAE=5.063
NC_035077.1	44031991	.	G	A	.	.	MAF_INRAE=11.392;MAF_USDA=17.059
NC_035077.1	44031994	.	G	A	.	.	MAF_USDA=5.738
NC_035077.1	44032048	.	T	C	.	.	MAF_USDA=2.5
NC_035077.1	44032080	.	A	T	.	.	MAF_INRAE=5.063
NC_035077.1	44032119	.	A	G	.	.	MAF_INRAE=10.127;MAF_USDA=16.667
NC_035077.1	44032131	.	C	G	.	.	MAF_INRAE=7.5
NC_035077.1	44032132	.	A	C	.	.	MAF_USDA=4.167
NC_035077.1	44032135	.	A	G	.	.	MAF_USDA=12.5
NC_035077.1	44032147	.	C	T	.	.	MAF_INRAE=10.759;MAF_USDA=18.452
NC_035077.1	44032258	.	G	A	.	.	MAF_USDA=1.667
NC_035077.1	44032299	.	T	C	.	.	MAF_USDA=4.167
NC_035077.1	44032310	.	A	C	.	.	MAF_INRAE=12.025;MAF_USDA=33.929
NC_035077.1	44032335	.	G	A	.	.	MAF_INRAE=25.316;MAF_USDA=34.524
NC_035077.1	44032393	.	C	T	.	.	MAF_USDA=3.279
NC_035077.1	44032481	.	T	C	.	.	MAF_INRAE=16.456;MAF_USDA=25.882
NC_035077.1	44032538	.	G	A	.	.	MAF_INRAE=8.228;MAF_USDA=2.5
NC_035077.1	44032606	.	C	T	.	.	MAF_INRAE=5.263;MAF_USDA=12.5
NC_035077.1	44032609	.	T	C	.	.	MAF_USDA=1.667
NC_035077.1	44032684	.	C	T	.	.	MAF_USDA=2.459
NC_035077.1	44032837	.	G	A	.	.	MAF_USDA=1.639
NC_035077.1	44032867	.	C	T	.	.	MAF_INRAE=15.789;MAF_USDA=1.639
NC_035077.1	44032911	.	C	G	.	.	MAF_INRAE=10.759;MAF_USDA=17.647
NC_035077.1	44033030	.	G	T	.	.	MAF_INRAE=7.595;MAF_USDA=9.836
NC_035077.1	44033150	.	C	T	.	.	MAF_USDA=2.353
NC_035077.1	44033163	.	G	A	.	.	MAF_INRAE=18.354;MAF_USDA=2.353
NC_035077.1	44033212	.	C	A	.	.	MAF_INRAE=46.835;MAF_USDA=27.059
NC_035077.1	44033219	.	G	C	.	.	MAF_USDA=1.639
NC_035077.1	44033251	.	A	T	.	.	MAF_USDA=2.459
NC_035077.1	44033414	.	G	A	.	.	MAF_INRAE=10.127;MAF_USDA=13.115
NC_035077.1	44033442	.	G	T	.	.	MAF_INRAE=5.263;MAF_USDA=14.118
NC_035077.1	44033495	.	A	G	.	.	MAF_INRAE=10.759;MAF_USDA=17.647
NC_035077.1	44033500	.	G	T	.	.	MAF_INRAE=5.063
NC_035077.1	44033503	.	C	A	.	.	MAF_USDA=1.639
NC_035077.1	44033546	.	C	A	.	.	MAF_USDA=1.639
NC_035077.1	44033564	.	G	T	.	.	MAF_INRAE=10.127;MAF_USDA=13.115
NC_035077.1	44033572	.	A	G	.	.	MAF_USDA=1.639
NC_035077.1	44033602	.	T	C	.	.	MAF_INRAE=33.544;MAF_USDA=29.412
NC_035077.1	44033626	.	C	A	.	.	MAF_INRAE=18.987;MAF_USDA=3.529
NC_035077.1	44033679	.	T	C	.	.	MAF_INRAE=33.544;MAF_USDA=30.0
NC_035077.1	44033724	.	C	T	.	.	MAF_USDA=12.295
NC_035077.1	44033858	.	T	G	.	.	MAF_INRAE=18.987;MAF_USDA=3.529
NC_035077.1	44033926	.	C	T	.	.	MAF_USDA=1.765
NC_035077.1	44033980	.	A	G	.	.	MAF_INRAE=28.481;MAF_USDA=40.588
NC_035077.1	44033992	.	C	A	.	.	MAF_USDA=1.639
NC_035077.1	44034005	.	A	C	.	.	MAF_USDA=4.098
NC_035077.1	44034034	.	T	G	.	.	MAF_INRAE=10.127;MAF_USDA=2.459
NC_035077.1	44034043	.	G	A	.	.	MAF_INRAE=28.481;MAF_USDA=40.0
NC_035077.1	44034080	.	A	T	.	.	MAF_USDA=1.765
NC_035077.1	44034095	.	A	C	.	.	MAF_INRAE=28.481;MAF_USDA=38.235
NC_035077.1	44034139	.	C	A	.	.	MAF_INRAE=15.0
NC_035077.1	44034155	.	G	A	.	.	MAF_INRAE=10.759;MAF_USDA=18.235
NC_035077.1	44034202	.	C	T	.	.	MAF_USDA=12.295
NC_035077.1	44034205	.	G	A	.	.	MAF_INRAE=43.333;MAF_USDA=16.471
NC_035077.1	44034211	.	G	C	.	.	MAF_INRAE=18.987;MAF_USDA=15.574
NC_035077.1	44034237	.	A	T	.	.	MAF_USDA=1.639
NC_035077.1	44034289	.	A	T	.	.	MAF_INRAE=10.526;MAF_USDA=1.639
NC_035077.1	44034352	.	A	G	.	.	MAF_INRAE=28.481;MAF_USDA=41.176
NC_035077.1	44034405	.	G	A	.	.	MAF_INRAE=10.127;MAF_USDA=18.235
NC_035077.1	44034416	.	C	T	.	.	MAF_USDA=1.639
NC_035077.1	44034447	.	T	A	.	.	MAF_USDA=1.639
NC_035077.1	44034578	.	G	C	.	.	MAF_USDA=3.279
NC_035077.1	44034589	.	G	C	.	.	MAF_INRAE=46.203;MAF_USDA=27.059
NC_035077.1	44034726	.	G	A	.	.	MAF_INRAE=5.063
NC_035077.1	44034775	.	G	A	.	.	MAF_USDA=1.639
NC_035077.1	44034819	.	A	G	.	.	MAF_INRAE=10.759;MAF_USDA=17.059
NC_035077.1	44034822	.	A	T	.	.	MAF_USDA=1.639
NC_035077.1	44034831	.	G	A	.	.	MAF_INRAE=7.5
NC_035077.1	44034888	.	C	T	.	.	MAF_USDA=5.738
NC_035077.1	44034905	.	A	T	.	.	MAF_INRAE=5.263;MAF_USDA=7.377
NC_035077.1	44035007	.	C	A	.	.	MAF_USDA=13.115
NC_035077.1	44035026	.	C	T	.	.	MAF_INRAE=5.263;MAF_USDA=11.176
NC_035077.1	44035033	.	A	T	.	.	MAF_INRAE=29.114;MAF_USDA=38.824
NC_035077.1	44035059	.	G	A	.	.	MAF_INRAE=4.167;MAF_USDA=8.235
NC_035077.1	44035062	.	C	T	.	.	MAF_USDA=4.918
NC_035077.1	44035236	.	C	T	.	.	MAF_USDA=1.639
NC_035077.1	44035242	.	T	C	.	.	MAF_USDA=2.459
NC_035077.1	44035277	.	G	T	.	.	MAF_INRAE=46.835;MAF_USDA=27.647
NC_035077.1	44035282	.	A	T	.	.	MAF_INRAE=10.759;MAF_USDA=18.452
NC_035077.1	44035299	.	T	A	.	.	MAF_INRAE=5.063
NC_035077.1	44035380	.	C	T	.	.	MAF_USDA=8.197
NC_035077.1	44035408	.	T	A	.	.	MAF_INRAE=45.0;MAF_USDA=17.059
NC_035077.1	44035519	.	C	T	.	.	MAF_INRAE=11.392;MAF_USDA=15.574
NC_035077.1	44035565	.	C	T	.	.	MAF_INRAE=11.392;MAF_USDA=15.882
NC_035077.1	44035894	.	G	A	.	.	MAF_INRAE=11.392;MAF_USDA=16.471
NC_035077.1	44036012	.	C	A	.	.	MAF_INRAE=5.263;MAF_USDA=12.353
NC_035077.1	44036013	.	C	A	.	.	MAF_USDA=12.353
NC_035077.1	44036067	.	T	G	.	.	MAF_INRAE=36.667;MAF_USDA=47.917
NC_035077.1	44036155	.	G	A	.	.	MAF_INRAE=5.063;MAF_USDA=2.459
NC_035077.1	44036321	.	G	A	.	.	MAF_INRAE=6.962;MAF_USDA=10.0
NC_035077.1	44036330	.	A	C	.	.	MAF_USDA=1.639
NC_035077.1	44036552	.	G	A	.	.	MAF_INRAE=10.759;MAF_USDA=18.235
NC_035077.1	44036621	.	A	G	.	.	MAF_INRAE=5.263;MAF_USDA=12.353
NC_035077.1	44036743	.	C	A	.	.	MAF_INRAE=5.063
NC_035077.1	44036855	.	G	A	.	.	MAF_INRAE=10.127;MAF_USDA=9.836
NC_035077.1	44036939	.	T	A	.	.	MAF_USDA=1.639
NC_035077.1	44037013	.	A	G	.	.	MAF_INRAE=12.658;MAF_USDA=40.588
NC_035077.1	44037067	.	G	T	.	.	MAF_USDA=1.639
NC_035077.1	44037246	.	C	T	.	.	MAF_INRAE=5.263;MAF_USDA=5.738
NC_035077.1	44037397	.	A	C	.	.	MAF_INRAE=5.263;MAF_USDA=22.353
NC_035077.1	44037439	.	G	A	.	.	MAF_USDA=2.083
NC_035077.1	44037471	.	G	T	.	.	MAF_INRAE=5.263;MAF_USDA=8.333
NC_035077.1	44037475	.	T	G	.	.	MAF_INRAE=6.667
NC_035077.1	44037481	.	C	A	.	.	MAF_INRAE=5.263;MAF_USDA=24.706
NC_035077.1	44037653	.	A	T	.	.	MAF_INRAE=12.025;MAF_USDA=48.824
NC_035077.1	44037677	.	A	C	.	.	MAF_USDA=3.279
NC_035077.1	44037690	.	C	T	.	.	MAF_USDA=7.647
NC_035077.1	44037741	.	C	A	.	.	MAF_USDA=8.235
NC_035077.1	44037912	.	C	A	.	.	MAF_USDA=1.639
NC_035077.1	44037962	.	T	A	.	.	MAF_USDA=1.639
NC_035077.1	44038071	.	G	A	.	.	MAF_USDA=3.333
NC_035077.1	44038074	.	G	A	.	.	MAF_USDA=1.667
NC_035077.1	44038178	.	C	T	.	.	MAF_USDA=3.529
NC_035077.1	44038270	.	G	T	.	.	MAF_USDA=3.279
NC_035077.1	44038360	.	G	C	.	.	MAF_USDA=1.765
NC_035077.1	44038375	.	T	G	.	.	MAF_INRAE=7.595;MAF_USDA=8.824
NC_035077.1	44038435	.	A	C	.	.	MAF_USDA=15.294
NC_035077.1	44038473	.	C	T	.	.	MAF_USDA=2.459
NC_035077.1	44038478	.	T	A	.	.	MAF_USDA=3.279
NC_035077.1	44038535	.	A	C	.	.	MAF_INRAE=7.5
NC_035077.1	44038540	.	A	C	.	.	MAF_USDA=14.706
NC_035077.1	44038548	.	C	T	.	.	MAF_USDA=14.118
NC_035077.1	44038596	.	T	C	.	.	MAF_INRAE=16.456
NC_035077.1	44038601	.	A	C	.	.	MAF_INRAE=4.43
NC_035077.1	44038602	.	A	T	.	.	MAF_USDA=1.639
NC_035077.1	44038608	.	T	G	.	.	MAF_USDA=3.279
NC_035077.1	44038609	.	G	T	.	.	MAF_INRAE=12.5;MAF_USDA=45.882
NC_035077.1	44038610	.	G	T	.	.	MAF_INRAE=12.5;MAF_USDA=45.882
NC_035077.1	44038612	.	G	C	.	.	MAF_INRAE=12.5;MAF_USDA=45.882
NC_035077.1	44038627	.	T	G	.	.	MAF_USDA=15.294
NC_035077.1	44038631	.	A	T	.	.	MAF_USDA=1.639
NC_035077.1	44038667	.	C	T	.	.	MAF_USDA=2.459
NC_035077.1	44038735	.	A	G	.	.	MAF_USDA=15.294
NC_035077.1	44038889	.	G	A	.	.	MAF_INRAE=18.987;MAF_USDA=8.235
NC_035077.1	44038905	.	C	A	.	.	MAF_INRAE=10.526;MAF_USDA=17.647
NC_035077.1	44038939	.	C	T	.	.	MAF_INRAE=16.456;MAF_USDA=12.295
NC_035077.1	44038965	.	A	C	.	.	MAF_INRAE=10.759;MAF_USDA=22.353
NC_035077.1	44038975	.	A	G	.	.	MAF_USDA=5.294
NC_035077.1	44038982	.	A	T	.	.	MAF_USDA=2.459
NC_035077.1	44039019	.	C	A	.	.	MAF_INRAE=10.759;MAF_USDA=18.235
NC_035077.1	44039024	.	T	A	.	.	MAF_INRAE=5.263;MAF_USDA=24.118
NC_035077.1	44039044	.	A	C	.	.	MAF_INRAE=13.158;MAF_USDA=8.197
NC_035077.1	44039068	.	A	T	.	.	MAF_INRAE=5.0;MAF_USDA=13.115
NC_035077.1	44039091	.	A	C	.	.	MAF_USDA=9.016
NC_035077.1	44039096	.	T	C	.	.	MAF_USDA=8.235
NC_035077.1	44039100	.	A	T	.	.	MAF_INRAE=7.5
NC_035077.1	44039107	.	A	G	.	.	MAF_INRAE=16.667
NC_035077.1	44039110	.	G	A	.	.	MAF_INRAE=45.0;MAF_USDA=21.765
NC_035077.1	44039155	.	T	C	.	.	MAF_USDA=8.197
NC_035077.1	44039173	.	C	T	.	.	MAF_USDA=9.016
NC_035077.1	44039237	.	G	T	.	.	MAF_USDA=4.918
NC_035077.1	44039248	.	T	A	.	.	MAF_USDA=13.559
NC_035077.1	44039297	.	G	A	.	.	MAF_USDA=6.667
NC_035077.1	44039337	.	G	T	.	.	MAF_INRAE=9.167;MAF_USDA=3.333
NC_035077.1	44039382	.	A	T	.	.	MAF_USDA=22.727
NC_035077.1	44039502	.	A	G	.	.	MAF_USDA=5.932
NC_035077.1	44039577	.	G	A	.	.	MAF_INRAE=6.329;MAF_USDA=10.0
NC_035077.1	44039594	.	A	C	.	.	MAF_INRAE=7.5
NC_035077.1	44039620	.	G	A	.	.	MAF_INRAE=5.263;MAF_USDA=2.459
NC_035077.1	44039665	.	C	T	.	.	MAF_INRAE=18.987;MAF_USDA=3.529
NC_035077.1	44039677	.	T	A	.	.	MAF_INRAE=18.987;MAF_USDA=6.25
NC_035077.1	44039755	.	C	A	.	.	MAF_INRAE=21.519;MAF_USDA=19.672
NC_035077.1	44039902	.	T	A	.	.	MAF_INRAE=24.684;MAF_USDA=10.0
NC_035077.1	44040001	.	A	G	.	.	MAF_USDA=5.738
NC_035077.1	44040019	.	G	T	.	.	MAF_INRAE=10.0
NC_035077.1	44040024	.	T	G	.	.	MAF_USDA=2.459
NC_035077.1	44040034	.	C	T	.	.	MAF_USDA=5.738
NC_035077.1	44040040	.	C	A	.	.	MAF_INRAE=45.0;MAF_USDA=20.0
NC_035077.1	44040164	.	G	A	.	.	MAF_INRAE=4.167;MAF_USDA=8.235
NC_035077.1	44040208	.	A	C	.	.	MAF_USDA=3.279
NC_035077.1	44040254	.	T	C	.	.	MAF_INRAE=7.5
NC_035077.1	44040308	.	T	A	.	.	MAF_USDA=2.083
NC_035077.1	44040391	.	G	A	.	.	MAF_INRAE=7.595;MAF_USDA=10.0
NC_035077.1	44040401	.	G	T	.	.	MAF_INRAE=27.215;MAF_USDA=32.353
NC_035077.1	44040414	.	C	A	.	.	MAF_INRAE=4.167;MAF_USDA=8.235
NC_035077.1	44040415	.	G	A	.	.	MAF_USDA=1.639
NC_035077.1	44040577	.	A	C	.	.	MAF_INRAE=4.167;MAF_USDA=8.235
NC_035077.1	44040588	.	G	A	.	.	MAF_USDA=1.639
NC_035077.1	44040846	.	A	G	.	.	MAF_INRAE=4.167;MAF_USDA=22.941
NC_035077.1	44041086	.	A	G	.	.	MAF_INRAE=10.526
NC_035077.1	44041295	.	T	G	.	.	MAF_USDA=7.377
NC_035077.1	44041546	.	G	A	.	.	MAF_USDA=12.353
NC_035077.1	44041556	.	G	A	.	.	MAF_USDA=2.459
NC_035077.1	44041583	.	G	T	.	.	MAF_USDA=1.639
NC_035077.1	44041609	.	C	T	.	.	MAF_USDA=3.279
NC_035077.1	44041655	.	A	T	.	.	MAF_USDA=1.176
NC_035077.1	44041656	.	T	G	.	.	MAF_USDA=1.639
NC_035077.1	44041685	.	C	A	.	.	MAF_INRAE=10.526;MAF_USDA=1.639
NC_035077.1	44041713	.	G	A	.	.	MAF_INRAE=10.526;MAF_USDA=1.667
NC_035077.1	44041821	.	T	C	.	.	MAF_INRAE=5.263;MAF_USDA=2.459
NC_035077.1	44041830	.	G	A	.	.	MAF_INRAE=10.526;MAF_USDA=1.639
NC_035077.1	44041857	.	G	A	.	.	MAF_INRAE=10.127
NC_035077.1	44041917	.	T	A	.	.	MAF_INRAE=18.987;MAF_USDA=5.294
NC_035077.1	44041940	.	T	A	.	.	MAF_INRAE=18.987;MAF_USDA=5.294
NC_035077.1	44042024	.	A	G	.	.	MAF_USDA=4.918
NC_035077.1	44042072	.	A	C	.	.	MAF_INRAE=18.987;MAF_USDA=6.25
NC_035077.1	44042118	.	T	A	.	.	MAF_USDA=3.333
NC_035077.1	44042127	.	T	C	.	.	MAF_USDA=1.667
NC_035077.1	44042150	.	T	A	.	.	MAF_USDA=2.459
NC_035077.1	44042163	.	G	T	.	.	MAF_USDA=1.639
NC_035077.1	44042430	.	G	A	.	.	MAF_INRAE=5.063;MAF_USDA=4.098
NC_035077.1	44042500	.	T	C	.	.	MAF_INRAE=4.167;MAF_USDA=10.0
NC_035077.1	44042851	.	T	C	.	.	MAF_INRAE=4.167;MAF_USDA=10.0
NC_035077.1	44042979	.	G	A	.	.	MAF_INRAE=11.667;MAF_USDA=14.706
NC_035077.1	44043030	.	G	T	.	.	MAF_INRAE=11.392;MAF_USDA=15.574
NC_035077.1	44043065	.	C	T	.	.	MAF_INRAE=11.392;MAF_USDA=12.353
NC_035077.1	44043168	.	T	G	.	.	MAF_INRAE=21.053;MAF_USDA=8.333
NC_035077.1	44043185	.	C	T	.	.	MAF_INRAE=5.063;MAF_USDA=3.279
NC_035077.1	44043277	.	C	T	.	.	MAF_USDA=2.459
NC_035077.1	44043286	.	T	A	.	.	MAF_INRAE=15.823;MAF_USDA=20.492
NC_035077.1	44043612	.	G	T	.	.	MAF_INRAE=10.526;MAF_USDA=5.833
NC_035077.1	44043624	.	G	A	.	.	MAF_USDA=5.833
NC_035077.1	44043700	.	G	A	.	.	MAF_USDA=1.639
NC_035077.1	44043748	.	A	T	.	.	MAF_INRAE=45.0;MAF_USDA=17.059
NC_035077.1	44043774	.	G	A	.	.	MAF_INRAE=5.063
NC_035077.1	44043858	.	G	A	.	.	MAF_USDA=1.639
NC_035077.1	44043915	.	G	A	.	.	MAF_USDA=1.639
NC_035077.1	44044004	.	C	G	.	.	MAF_INRAE=44.167;MAF_USDA=16.471
NC_035077.1	44044008	.	G	A	.	.	MAF_INRAE=7.5
NC_035077.1	44044324	.	G	A	.	.	MAF_USDA=1.639
NC_035077.1	44044360	.	G	T	.	.	MAF_INRAE=5.063;MAF_USDA=2.083
NC_035077.1	44044373	.	T	A	.	.	MAF_INRAE=11.392;MAF_USDA=14.754
NC_035077.1	44044401	.	C	G	.	.	MAF_INRAE=10.127;MAF_USDA=2.459
NC_035077.1	44044723	.	G	A	.	.	MAF_USDA=3.279
NC_035077.1	44044798	.	G	A	.	.	MAF_USDA=1.639
NC_035077.1	44044850	.	T	C	.	.	MAF_USDA=1.639
NC_035077.1	44044926	.	G	A	.	.	MAF_USDA=1.639
NC_035077.1	44044942	.	G	C	.	.	MAF_USDA=1.639
NC_035077.1	44044989	.	C	A	.	.	MAF_INRAE=5.063
NC_035077.1	44045067	.	T	C	.	.	MAF_USDA=11.765
NC_035077.1	44045099	.	C	G	.	.	MAF_INRAE=12.658;MAF_USDA=20.588
NC_035077.1	44045182	.	G	A	.	.	MAF_INRAE=10.526;MAF_USDA=6.557
NC_035077.1	44045236	.	G	A	.	.	MAF_USDA=2.353
NC_035077.1	44045244	.	A	G	.	.	MAF_USDA=4.098
NC_035077.1	44045246	.	A	G	.	.	MAF_INRAE=12.658;MAF_USDA=4.167
NC_035077.1	44045251	.	C	T	.	.	MAF_INRAE=11.392;MAF_USDA=9.016
NC_035077.1	44045318	.	G	A	.	.	MAF_INRAE=12.658;MAF_USDA=20.588
NC_035077.1	44045336	.	G	T	.	.	MAF_INRAE=10.833;MAF_USDA=14.706
NC_035077.1	44045365	.	A	T	.	.	MAF_USDA=2.459
NC_035077.1	44045414	.	C	T	.	.	MAF_INRAE=41.772;MAF_USDA=25.882
NC_035077.1	44045439	.	T	C	.	.	MAF_USDA=1.639
NC_035077.1	44045440	.	G	A	.	.	MAF_USDA=1.639
NC_035077.1	44045505	.	G	A	.	.	MAF_INRAE=18.987;MAF_USDA=4.706
NC_035077.1	44045506	.	A	T	.	.	MAF_INRAE=18.333;MAF_USDA=4.706
NC_035077.1	44045545	.	T	C	.	.	MAF_USDA=12.941
NC_035077.1	44045614	.	A	G	.	.	MAF_USDA=2.459
NC_035077.1	44045679	.	G	A	.	.	MAF_USDA=2.459
NC_035077.1	44045684	.	T	A	.	.	MAF_INRAE=10.759;MAF_USDA=39.412
NC_035077.1	44045717	.	C	T	.	.	MAF_INRAE=5.263;MAF_USDA=13.69
NC_035077.1	44045742	.	C	G	.	.	MAF_INRAE=43.333;MAF_USDA=16.667
NC_035077.1	44045849	.	G	T	.	.	MAF_INRAE=10.526;MAF_USDA=6.78
NC_035077.1	44045871	.	C	T	.	.	MAF_INRAE=11.392;MAF_USDA=10.169
NC_035077.1	44045872	.	G	A	.	.	MAF_INRAE=44.304;MAF_USDA=19.88
NC_035077.1	44045980	.	A	G	.	.	MAF_USDA=2.542
NC_035077.1	44046050	.	T	A	.	.	MAF_INRAE=10.526
NC_035077.1	44046060	.	C	A	.	.	MAF_INRAE=5.0
NC_035077.1	44046075	.	T	C	.	.	MAF_INRAE=45.0
NC_035077.1	44046189	.	G	A	.	.	MAF_INRAE=5.263;MAF_USDA=28.235
NC_035077.1	44046210	.	A	T	.	.	MAF_INRAE=5.263;MAF_USDA=25.882
NC_035077.1	44046254	.	T	C	.	.	MAF_INRAE=35.833;MAF_USDA=47.059
NC_035077.1	44046315	.	G	A	.	.	MAF_INRAE=4.167;MAF_USDA=10.0
NC_035077.1	44046410	.	A	G	.	.	MAF_INRAE=15.789;MAF_USDA=27.059
NC_035077.1	44046428	.	T	G	.	.	MAF_INRAE=5.263;MAF_USDA=13.529
NC_035077.1	44046435	.	C	A	.	.	MAF_INRAE=10.526;MAF_USDA=1.639
NC_035077.1	44046441	.	C	T	.	.	MAF_INRAE=10.526;MAF_USDA=1.639
NC_035077.1	44046513	.	T	C	.	.	MAF_USDA=8.333
NC_035077.1	44046514	.	G	C	.	.	MAF_USDA=8.333
NC_035077.1	44046526	.	G	T	.	.	MAF_INRAE=18.987;MAF_USDA=5.294
NC_035077.1	44046601	.	T	C	.	.	MAF_INRAE=20.253;MAF_USDA=19.412
NC_035077.1	44046614	.	G	T	.	.	MAF_USDA=1.639
NC_035077.1	44046615	.	A	T	.	.	MAF_USDA=1.639
NC_035077.1	44046632	.	G	T	.	.	MAF_USDA=1.639
NC_035077.1	44046636	.	T	C	.	.	MAF_INRAE=4.167;MAF_USDA=7.647
NC_035077.1	44046677	.	G	A	.	.	MAF_INRAE=13.291;MAF_USDA=10.588
NC_035077.1	44046735	.	C	A	.	.	MAF_INRAE=18.354;MAF_USDA=3.529
NC_035077.1	44046902	.	G	T	.	.	MAF_USDA=2.459
NC_035077.1	44046911	.	G	T	.	.	MAF_INRAE=10.526;MAF_USDA=5.738
NC_035077.1	44046966	.	T	A	.	.	MAF_INRAE=45.0;MAF_USDA=15.882
NC_035077.1	44046976	.	G	T	.	.	MAF_INRAE=4.167;MAF_USDA=8.235
NC_035077.1	44047026	.	T	G	.	.	MAF_INRAE=5.263;MAF_USDA=12.941
NC_035077.1	44047031	.	T	G	.	.	MAF_USDA=1.639
NC_035077.1	44047056	.	C	T	.	.	MAF_USDA=1.765
NC_035077.1	44047085	.	C	T	.	.	MAF_INRAE=45.0;MAF_USDA=17.059
NC_035077.1	44047106	.	A	T	.	.	MAF_INRAE=18.987;MAF_USDA=8.235
NC_035077.1	44047153	.	G	A	.	.	MAF_INRAE=18.987;MAF_USDA=4.706
NC_035077.1	44047158	.	G	A	.	.	MAF_INRAE=13.291;MAF_USDA=11.765
NC_035077.1	44047318	.	G	T	.	.	MAF_INRAE=18.987;MAF_USDA=8.824
NC_035077.1	44047334	.	A	G	.	.	MAF_USDA=1.639
NC_035077.1	44047348	.	A	G	.	.	MAF_USDA=2.459
NC_035077.1	44047467	.	T	C	.	.	MAF_USDA=2.459
NC_035077.1	44047479	.	T	G	.	.	MAF_INRAE=18.354;MAF_USDA=7.059
NC_035077.1	44047494	.	G	A	.	.	MAF_USDA=2.459
NC_035077.1	44047507	.	C	A	.	.	MAF_USDA=2.5
NC_035077.1	44047562	.	A	T	.	.	MAF_USDA=1.639
NC_035077.1	44047589	.	A	G	.	.	MAF_USDA=1.639
NC_035077.1	44047596	.	T	C	.	.	MAF_INRAE=8.861
NC_035077.1	44047609	.	A	C	.	.	MAF_USDA=1.639
NC_035077.1	44047656	.	A	T	.	.	MAF_INRAE=5.263;MAF_USDA=12.941
NC_035077.1	44047657	.	A	T	.	.	MAF_INRAE=18.987;MAF_USDA=7.647
NC_035077.1	44047787	.	G	T	.	.	MAF_INRAE=18.354;MAF_USDA=3.279
NC_035077.1	44047801	.	A	T	.	.	MAF_USDA=5.738
NC_035077.1	44047805	.	C	A	.	.	MAF_USDA=17.059
NC_035077.1	44047808	.	A	G	.	.	MAF_USDA=10.0
NC_035077.1	44047819	.	G	C	.	.	MAF_USDA=6.557
NC_035077.1	44047826	.	T	A	.	.	MAF_USDA=7.377
NC_035077.1	44047827	.	G	A	.	.	MAF_USDA=7.377
NC_035077.1	44047828	.	A	T	.	.	MAF_USDA=7.377
NC_035077.1	44047834	.	G	A	.	.	MAF_USDA=7.377
NC_035077.1	44047856	.	C	T	.	.	MAF_USDA=8.333
NC_035077.1	44047872	.	T	A	.	.	MAF_USDA=1.176
NC_035077.1	44047879	.	A	C	.	.	MAF_INRAE=7.5
NC_035077.1	44047882	.	T	C	.	.	MAF_INRAE=18.987;MAF_USDA=8.824
NC_035077.1	44047929	.	G	A	.	.	MAF_USDA=1.639
NC_035077.1	44047986	.	A	T	.	.	MAF_USDA=7.377
NC_035077.1	44047992	.	A	C	.	.	MAF_INRAE=18.987;MAF_USDA=15.574
NC_035077.1	44048040	.	A	G	.	.	MAF_USDA=2.353
NC_035077.1	44048047	.	T	A	.	.	MAF_USDA=1.639
NC_035077.1	44048048	.	G	T	.	.	MAF_USDA=1.639
NC_035077.1	44048145	.	G	A	.	.	MAF_INRAE=18.987;MAF_USDA=4.706
NC_035077.1	44048255	.	G	C	.	.	MAF_USDA=12.5
NC_035077.1	44048458	.	C	T	.	.	MAF_INRAE=7.595;MAF_USDA=3.448
NC_035077.1	44048461	.	C	T	.	.	MAF_USDA=1.724
NC_035077.1	44048462	.	T	C	.	.	MAF_INRAE=18.987;MAF_USDA=9.483
NC_035077.1	44048476	.	T	C	.	.	MAF_USDA=12.069
NC_035077.1	44048547	.	G	A	.	.	MAF_INRAE=47.5;MAF_USDA=15.854
NC_035077.1	44048557	.	G	T	.	.	MAF_USDA=5.172
NC_035077.1	44048573	.	G	A	.	.	MAF_USDA=2.083
NC_035077.1	44048784	.	G	T	.	.	MAF_USDA=1.765
NC_035077.1	44048920	.	G	A	.	.	MAF_USDA=2.459
NC_035077.1	44048922	.	T	C	.	.	MAF_INRAE=18.987;MAF_USDA=8.333
NC_035077.1	44049031	.	G	A	.	.	MAF_USDA=1.639
NC_035077.1	44049089	.	G	C	.	.	MAF_INRAE=5.263;MAF_USDA=13.529
NC_035077.1	44049150	.	G	A	.	.	MAF_INRAE=4.167;MAF_USDA=8.235
NC_035077.1	44049159	.	A	G	.	.	MAF_INRAE=18.354;MAF_USDA=7.059
NC_035077.1	44049163	.	C	T	.	.	MAF_USDA=1.639
NC_035077.1	44049228	.	G	C	.	.	MAF_INRAE=11.392;MAF_USDA=9.836
NC_035077.1	44049328	.	T	G	.	.	MAF_INRAE=11.392;MAF_USDA=16.393
NC_035077.1	44049336	.	A	C	.	.	MAF_USDA=1.765
NC_035077.1	44049343	.	C	T	.	.	MAF_USDA=1.639
NC_035077.1	44049373	.	A	C	.	.	MAF_USDA=1.639
NC_035077.1	44049460	.	G	T	.	.	MAF_INRAE=10.526;MAF_USDA=1.639
NC_035077.1	44049479	.	C	T	.	.	MAF_INRAE=17.722;MAF_USDA=4.706
NC_035077.1	44049581	.	G	C	.	.	MAF_INRAE=18.987;MAF_USDA=8.824
NC_035077.1	44049608	.	C	T	.	.	MAF_INRAE=15.789
NC_035077.1	44049618	.	G	A	.	.	MAF_USDA=1.639
NC_035077.1	44049766	.	C	T	.	.	MAF_INRAE=45.0;MAF_USDA=16.471
NC_035077.1	44049798	.	C	T	.	.	MAF_INRAE=13.291;MAF_USDA=10.588
NC_035077.1	44049814	.	G	A	.	.	MAF_INRAE=7.595;MAF_USDA=9.412
NC_035077.1	44049821	.	C	T	.	.	MAF_USDA=1.639
NC_035077.1	44049844	.	G	A	.	.	MAF_INRAE=10.526;MAF_USDA=1.639
NC_035077.1	44049850	.	G	A	.	.	MAF_INRAE=18.987;MAF_USDA=7.059
NC_035077.1	44049940	.	A	G	.	.	MAF_INRAE=13.333;MAF_USDA=7.059
NC_035077.1	44049998	.	C	T	.	.	MAF_USDA=4.098
NC_035077.1	44050006	.	C	G	.	.	MAF_INRAE=17.5;MAF_USDA=16.471
NC_035077.1	44050032	.	G	A	.	.	MAF_INRAE=4.167;MAF_USDA=14.118
NC_035077.1	44050039	.	C	A	.	.	MAF_INRAE=18.354;MAF_USDA=6.471
NC_035077.1	44050136	.	T	G	.	.	MAF_USDA=2.459
NC_035077.1	44050174	.	A	T	.	.	MAF_USDA=2.459
NC_035077.1	44050176	.	G	T	.	.	MAF_USDA=2.459
NC_035077.1	44050245	.	G	T	.	.	MAF_INRAE=8.333
NC_035077.1	44050452	.	A	C	.	.	MAF_USDA=1.667
NC_035077.1	44050476	.	C	T	.	.	MAF_USDA=2.459
NC_035077.1	44050535	.	C	A	.	.	MAF_INRAE=18.354;MAF_USDA=7.059
NC_035077.1	44050591	.	G	A	.	.	MAF_INRAE=7.595;MAF_USDA=10.0
NC_035077.1	44050767	.	A	T	.	.	MAF_INRAE=45.0;MAF_USDA=16.471
NC_035077.1	44050769	.	G	T	.	.	MAF_INRAE=18.987;MAF_USDA=7.647
NC_035077.1	44050801	.	A	C	.	.	MAF_USDA=2.459
NC_035077.1	44050820	.	T	A	.	.	MAF_USDA=10.588
NC_035077.1	44050846	.	C	A	.	.	MAF_INRAE=18.354;MAF_USDA=5.294
NC_035077.1	44050878	.	C	A	.	.	MAF_USDA=4.098
NC_035077.1	44050947	.	A	G	.	.	MAF_USDA=2.459
NC_035077.1	44050962	.	C	A	.	.	MAF_INRAE=7.595;MAF_USDA=8.197
NC_035077.1	44051007	.	A	C	.	.	MAF_INRAE=18.987;MAF_USDA=4.706
NC_035077.1	44051024	.	T	A	.	.	MAF_INRAE=18.987;MAF_USDA=4.706
NC_035077.1	44051038	.	G	A	.	.	MAF_USDA=1.639
NC_035077.1	44051041	.	T	C	.	.	MAF_INRAE=18.987;MAF_USDA=6.471
NC_035077.1	44051112	.	T	G	.	.	MAF_USDA=1.639
NC_035077.1	44051136	.	A	C	.	.	MAF_INRAE=18.333;MAF_USDA=8.333
NC_035077.1	44051141	.	C	A	.	.	MAF_USDA=1.639
NC_035077.1	44051174	.	A	G	.	.	MAF_INRAE=6.667
NC_035077.1	44051226	.	T	C	.	.	MAF_INRAE=7.5
NC_035077.1	44051239	.	C	G	.	.	MAF_USDA=1.639
NC_035077.1	44051351	.	C	A	.	.	MAF_USDA=4.918
NC_035077.1	44051507	.	C	A	.	.	MAF_USDA=1.639
NC_035077.1	44051655	.	G	A	.	.	MAF_INRAE=4.167;MAF_USDA=10.588
NC_035077.1	44051693	.	T	C	.	.	MAF_USDA=4.098
NC_035077.1	44051753	.	G	T	.	.	MAF_INRAE=10.759;MAF_USDA=12.295
NC_035077.1	44051855	.	G	C	.	.	MAF_USDA=11.176
NC_035077.1	44051882	.	A	C	.	.	MAF_INRAE=18.354;MAF_USDA=8.235
NC_035077.1	44052054	.	C	A	.	.	MAF_USDA=2.083
NC_035077.1	44052055	.	A	C	.	.	MAF_INRAE=10.526;MAF_USDA=4.918
NC_035077.1	44052285	.	C	T	.	.	MAF_USDA=4.098
NC_035077.1	44052303	.	A	T	.	.	MAF_INRAE=5.263;MAF_USDA=5.738
NC_035077.1	44052304	.	A	T	.	.	MAF_USDA=3.279
NC_035077.1	44052308	.	A	C	.	.	MAF_USDA=1.639
NC_035077.1	44052311	.	A	T	.	.	MAF_INRAE=9.494;MAF_USDA=23.529
NC_035077.1	44052376	.	A	C	.	.	MAF_USDA=8.197
NC_035077.1	44052378	.	A	T	.	.	MAF_USDA=9.016
NC_035077.1	44052386	.	A	T	.	.	MAF_USDA=2.459
NC_035077.1	44052395	.	A	T	.	.	MAF_USDA=2.459
NC_035077.1	44052459	.	G	C	.	.	MAF_INRAE=22.152;MAF_USDA=14.118
NC_035077.1	44052508	.	G	A	.	.	MAF_USDA=1.639
NC_035077.1	44052520	.	G	A	.	.	MAF_INRAE=7.595;MAF_USDA=10.588
NC_035077.1	44052585	.	G	A	.	.	MAF_INRAE=14.167;MAF_USDA=27.083
NC_035077.1	44052627	.	C	T	.	.	MAF_USDA=2.459
NC_035077.1	44052739	.	C	T	.	.	MAF_INRAE=44.304;MAF_USDA=30.0
NC_035077.1	44052775	.	C	A	.	.	MAF_USDA=1.639
NC_035077.1	44052810	.	A	G	.	.	MAF_USDA=6.557
NC_035077.1	44052812	.	C	A	.	.	MAF_INRAE=5.063;MAF_USDA=5.738
NC_035077.1	44052833	.	T	G	.	.	MAF_USDA=2.459
NC_035077.1	44052872	.	G	C	.	.	MAF_INRAE=27.848;MAF_USDA=30.0
NC_035077.1	44052884	.	G	A	.	.	MAF_INRAE=10.526
NC_035077.1	44052982	.	A	G	.	.	MAF_INRAE=20.886;MAF_USDA=19.672
NC_035077.1	44052997	.	C	G	.	.	MAF_USDA=5.738
NC_035077.1	44053048	.	A	T	.	.	MAF_USDA=1.639
NC_035077.1	44053049	.	T	A	.	.	MAF_USDA=11.765
NC_035077.1	44053170	.	T	C	.	.	MAF_INRAE=24.167;MAF_USDA=35.119
NC_035077.1	44053216	.	G	T	.	.	MAF_INRAE=23.333;MAF_USDA=38.554
NC_035077.1	44053217	.	G	T	.	.	MAF_INRAE=23.333;MAF_USDA=15.06
NC_035077.1	44053226	.	T	C	.	.	MAF_USDA=2.542
NC_035077.1	44053239	.	A	C	.	.	MAF_INRAE=16.667;MAF_USDA=19.492
NC_035077.1	44053251	.	G	A	.	.	MAF_USDA=2.5
NC_035077.1	44053294	.	G	T	.	.	MAF_USDA=4.167
NC_035077.1	44053328	.	C	A	.	.	MAF_USDA=5.833
NC_035077.1	44053361	.	A	T	.	.	MAF_USDA=2.5
NC_035077.1	44053503	.	G	A	.	.	MAF_INRAE=11.392;MAF_USDA=25.294
NC_035077.1	44053521	.	C	T	.	.	MAF_INRAE=10.526;MAF_USDA=1.639
NC_035077.1	44053565	.	G	A	.	.	MAF_INRAE=7.595;MAF_USDA=6.557
NC_035077.1	44053663	.	C	T	.	.	MAF_INRAE=10.759;MAF_USDA=9.016
NC_035077.1	44053709	.	G	A	.	.	MAF_INRAE=7.5
NC_035077.1	44053751	.	T	G	.	.	MAF_USDA=4.167
NC_035077.1	44053774	.	C	T	.	.	MAF_USDA=1.695
NC_035077.1	44053853	.	T	G	.	.	MAF_INRAE=11.392;MAF_USDA=26.786
NC_035077.1	44053854	.	A	T	.	.	MAF_INRAE=32.5;MAF_USDA=36.905
NC_035077.1	44053872	.	C	T	.	.	MAF_INRAE=20.886
NC_035077.1	44053873	.	T	A	.	.	MAF_INRAE=10.833;MAF_USDA=4.098
NC_035077.1	44053902	.	G	A	.	.	MAF_INRAE=15.789;MAF_USDA=8.333
NC_035077.1	44053941	.	A	C	.	.	MAF_INRAE=44.304;MAF_USDA=30.357
NC_035077.1	44053973	.	C	A	.	.	MAF_INRAE=35.443;MAF_USDA=39.286
NC_035077.1	44054053	.	C	T	.	.	MAF_USDA=1.667
NC_035077.1	44054070	.	G	C	.	.	MAF_INRAE=10.526;MAF_USDA=1.667
NC_035077.1	44054157	.	T	C	.	.	MAF_INRAE=35.443;MAF_USDA=36.471
NC_035077.1	44054178	.	A	G	.	.	MAF_INRAE=35.443;MAF_USDA=38.824
NC_035077.1	44054266	.	C	T	.	.	MAF_USDA=8.824
NC_035077.1	44054270	.	A	C	.	.	MAF_INRAE=22.152;MAF_USDA=14.118
NC_035077.1	44054302	.	G	C	.	.	MAF_USDA=4.098
NC_035077.1	44054418	.	A	G	.	.	MAF_USDA=1.639
NC_035077.1	44054439	.	T	C	.	.	MAF_USDA=9.016
NC_035077.1	44054614	.	G	T	.	.	MAF_INRAE=5.063
NC_035077.1	44054626	.	G	A	.	.	MAF_USDA=1.639
NC_035077.1	44054706	.	C	T	.	.	MAF_USDA=4.098
NC_035077.1	44054724	.	G	A	.	.	MAF_INRAE=18.987;MAF_USDA=2.941
NC_035077.1	44054755	.	C	G	.	.	MAF_INRAE=36.076;MAF_USDA=37.647
NC_035077.1	44054780	.	G	T	.	.	MAF_USDA=2.083
NC_035077.1	44054802	.	A	T	.	.	MAF_USDA=8.197
NC_035077.1	44054839	.	G	A	.	.	MAF_USDA=3.279
NC_035077.1	44054862	.	C	T	.	.	MAF_INRAE=34.177;MAF_USDA=38.235
NC_035077.1	44054876	.	G	C	.	.	MAF_INRAE=1.667;MAF_USDA=18.852
NC_035077.1	44054893	.	C	T	.	.	MAF_INRAE=7.595;MAF_USDA=18.852
NC_035077.1	44054916	.	A	G	.	.	MAF_USDA=8.197
NC_035077.1	44054944	.	A	T	.	.	MAF_INRAE=18.987;MAF_USDA=6.25
NC_035077.1	44054998	.	A	C	.	.	MAF_USDA=2.459
NC_035077.1	44055017	.	T	A	.	.	MAF_USDA=1.639
NC_035077.1	44055058	.	G	A	.	.	MAF_USDA=3.279
NC_035077.1	44055121	.	A	C	.	.	MAF_USDA=3.279
NC_035077.1	44055122	.	G	A	.	.	MAF_INRAE=7.595;MAF_USDA=3.279
NC_035077.1	44055287	.	A	T	.	.	MAF_INRAE=11.392
NC_035077.1	44055364	.	C	A	.	.	MAF_INRAE=45.57;MAF_USDA=31.176
NC_035077.1	44055416	.	C	T	.	.	MAF_USDA=8.197
NC_035077.1	44055418	.	C	T	.	.	MAF_INRAE=34.81;MAF_USDA=36.471
NC_035077.1	44055428	.	C	T	.	.	MAF_INRAE=5.263;MAF_USDA=2.459
NC_035077.1	44055481	.	A	T	.	.	MAF_INRAE=44.304;MAF_USDA=30.588
NC_035077.1	44055487	.	G	T	.	.	MAF_USDA=1.639
NC_035077.1	44055572	.	T	C	.	.	MAF_USDA=2.083
NC_035077.1	44055646	.	G	C	.	.	MAF_INRAE=7.5
NC_035077.1	44055669	.	A	G	.	.	MAF_INRAE=36.076;MAF_USDA=38.095
NC_035077.1	44055710	.	G	T	.	.	MAF_USDA=2.459
NC_035077.1	44055776	.	G	A	.	.	MAF_INRAE=44.937;MAF_USDA=30.588
NC_035077.1	44055880	.	T	A	.	.	MAF_INRAE=34.81;MAF_USDA=38.235
NC_035077.1	44055891	.	A	G	.	.	MAF_INRAE=7.595;MAF_USDA=10.0
NC_035077.1	44055908	.	G	T	.	.	MAF_USDA=2.083
NC_035077.1	44055910	.	C	T	.	.	MAF_INRAE=34.81;MAF_USDA=38.235
NC_035077.1	44055936	.	A	G	.	.	MAF_USDA=1.639
NC_035077.1	44055966	.	G	A	.	.	MAF_INRAE=8.861;MAF_USDA=27.059
NC_035077.1	44056032	.	A	G	.	.	MAF_INRAE=44.304;MAF_USDA=31.176
NC_035077.1	44056157	.	A	G	.	.	MAF_USDA=2.5
NC_035077.1	44056188	.	C	T	.	.	MAF_USDA=7.927
NC_035077.1	44057448	.	T	C	.	.	MAF_USDA=14.583
NC_035077.1	44057554	.	G	T	.	.	MAF_USDA=1.639
NC_035077.1	44057595	.	G	A	.	.	MAF_INRAE=34.177;MAF_USDA=38.235
NC_035077.1	44057656	.	TCCTTCAAGTTGGATGGGTTCTGCTGGTGTA	TCCTTCAAGTTGGATGGGTTCTGCTGGTGTT	.	.	MAF_USDA=30.435
NC_035077.1	44057741	.	G	C	.	.	MAF_USDA=8.824
NC_035077.1	44057822	.	G	T	.	.	MAF_INRAE=5.263;MAF_USDA=1.639
NC_035077.1	44057839	.	T	C	.	.	MAF_USDA=10.656
NC_035077.1	44057849	.	T	C	.	.	MAF_USDA=8.824
NC_035077.1	44057913	.	C	A	.	.	MAF_USDA=1.639
NC_035077.1	44057930	.	A	C	.	.	MAF_INRAE=35.443;MAF_USDA=37.647
NC_035077.1	44058015	.	A	C	.	.	MAF_INRAE=35.443;MAF_USDA=38.824
NC_035077.1	44058086	.	C	A	.	.	MAF_USDA=1.639
NC_035077.1	44058097	.	C	T	.	.	MAF_USDA=2.459
NC_035077.1	44058098	.	A	G	.	.	MAF_USDA=11.475
NC_035077.1	44058127	.	G	A	.	.	MAF_USDA=1.639
NC_035077.1	44058129	.	C	T	.	.	MAF_USDA=3.279
NC_035077.1	44058533	.	T	C	.	.	MAF_USDA=25.0
NC_035077.1	44058534	.	A	T	.	.	MAF_USDA=25.0
NC_035077.1	44058535	.	T	C	.	.	MAF_USDA=25.0
NC_035077.1	44058555	.	G	A	.	.	MAF_INRAE=44.937;MAF_USDA=38.235
```
