## Supplemental Data 1 for "Development of a high-density 665 K SNP array for rainbow trout genome-wide genotyping": INRAE_USDA_MAF1.vcf (part 663 of 1714)

```
NC_035077.1	44058561	.	G	A	.	.	MAF_INRAE=9.494;MAF_USDA=31.176
NC_035077.1	44058705	.	T	A	.	.	MAF_INRAE=1.667
NC_035077.1	44058760	.	T	A	.	.	MAF_USDA=4.918
NC_035077.1	44058777	.	T	A	.	.	MAF_INRAE=7.595;MAF_USDA=10.0
NC_035077.1	44058854	.	G	T	.	.	MAF_INRAE=44.304;MAF_USDA=30.588
NC_035077.1	44058884	.	T	G	.	.	MAF_USDA=10.656
NC_035077.1	44058891	.	G	T	.	.	MAF_USDA=4.098
NC_035077.1	44058943	.	C	T	.	.	MAF_INRAE=45.0;MAF_USDA=16.471
NC_035077.1	44058991	.	G	A	.	.	MAF_USDA=1.639
NC_035077.1	44059357	.	G	T	.	.	MAF_USDA=8.235
NC_035077.1	44059465	.	A	C	.	.	MAF_INRAE=10.526;MAF_USDA=11.176
NC_035077.1	44059487	.	A	C	.	.	MAF_INRAE=47.368;MAF_USDA=39.412
NC_035077.1	44059509	.	T	C	.	.	MAF_INRAE=36.709;MAF_USDA=38.824
NC_035077.1	44059514	.	C	A	.	.	MAF_USDA=8.824
NC_035077.1	44059552	.	G	A	.	.	MAF_USDA=8.824
NC_035077.1	44059590	.	G	A	.	.	MAF_USDA=4.098
NC_035077.1	44060706	.	C	A	.	.	MAF_USDA=20.833
NC_035077.1	44060827	.	C	T	.	.	MAF_USDA=8.333
NC_035077.1	44061524	.	C	T	.	.	MAF_USDA=2.586
NC_035077.1	44061535	.	C	T	.	.	MAF_USDA=36.441
NC_035077.1	44061571	.	C	T	.	.	MAF_USDA=1.667
NC_035077.1	44061634	.	C	T	.	.	MAF_USDA=31.356
NC_035077.1	44061665	.	A	C	.	.	MAF_USDA=11.864
NC_035077.1	44061721	.	C	A	.	.	MAF_USDA=31.356
NC_035077.1	44061763	.	C	G	.	.	MAF_USDA=10.169
NC_035077.1	44061802	.	T	A	.	.	MAF_USDA=1.695
NC_035077.1	44061866	.	G	A	.	.	MAF_INRAE=31.579;MAF_USDA=1.639
NC_035077.1	44061872	.	A	T	.	.	MAF_USDA=10.656
NC_035077.1	44061896	.	G	A	.	.	MAF_INRAE=5.263;MAF_USDA=15.294
NC_035077.1	44061902	.	T	A	.	.	MAF_INRAE=36.076;MAF_USDA=35.294
NC_035077.1	44062095	.	T	A	.	.	MAF_USDA=5.738
NC_035077.1	44062108	.	G	A	.	.	MAF_INRAE=36.709
NC_035077.1	44062249	.	A	T	.	.	MAF_INRAE=46.203;MAF_USDA=38.824
NC_035077.1	44062327	.	T	C	.	.	MAF_USDA=4.098
NC_035077.1	44062427	.	A	T	.	.	MAF_INRAE=8.861
NC_035077.1	44062484	.	C	A	.	.	MAF_INRAE=8.861;MAF_USDA=31.25
NC_035077.1	44062506	.	A	C	.	.	MAF_USDA=6.557
NC_035077.1	44062624	.	C	T	.	.	MAF_USDA=10.119
NC_035077.1	44062660	.	A	T	.	.	MAF_INRAE=7.5
NC_035077.1	44062677	.	C	A	.	.	MAF_INRAE=15.789;MAF_USDA=1.667
NC_035077.1	44062728	.	C	T	.	.	MAF_INRAE=7.595;MAF_USDA=12.5
NC_035077.1	44062814	.	C	T	.	.	MAF_INRAE=10.127
NC_035077.1	44062815	.	G	T	.	.	MAF_INRAE=11.667
NC_035077.1	44062840	.	A	C	.	.	MAF_USDA=1.639
NC_035077.1	44062883	.	C	T	.	.	MAF_INRAE=7.595;MAF_USDA=8.197
NC_035077.1	44062891	.	T	G	.	.	MAF_USDA=4.918
NC_035077.1	44062904	.	C	T	.	.	MAF_INRAE=7.595;MAF_USDA=10.588
NC_035077.1	44062929	.	C	G	.	.	MAF_INRAE=5.263;MAF_USDA=11.176
NC_035077.1	44062947	.	G	A	.	.	MAF_USDA=1.639
NC_035077.1	44063036	.	T	A	.	.	MAF_INRAE=45.57;MAF_USDA=31.765
NC_035077.1	44063073	.	C	T	.	.	MAF_INRAE=5.263;MAF_USDA=11.31
NC_035077.1	44063106	.	T	A	.	.	MAF_USDA=10.833
NC_035077.1	44063197	.	G	A	.	.	MAF_INRAE=45.57;MAF_USDA=42.857
NC_035077.1	44063218	.	C	G	.	.	MAF_USDA=2.381
NC_035077.1	44063235	.	C	T	.	.	MAF_INRAE=44.937;MAF_USDA=40.476
NC_035077.1	44063314	.	G	A	.	.	MAF_USDA=6.667
NC_035077.1	44063348	.	G	A	.	.	MAF_INRAE=15.789;MAF_USDA=1.667
NC_035077.1	44063367	.	C	T	.	.	MAF_INRAE=7.595;MAF_USDA=10.0
NC_035077.1	44063396	.	G	A	.	.	MAF_INRAE=17.5;MAF_USDA=10.417
NC_035077.1	44063541	.	T	G	.	.	MAF_USDA=6.034
NC_035077.1	44063556	.	G	A	.	.	MAF_USDA=12.069
NC_035077.1	44063632	.	T	A	.	.	MAF_USDA=6.897
NC_035077.1	44063661	.	G	T	.	.	MAF_USDA=1.22
NC_035077.1	44063727	.	C	A	.	.	MAF_INRAE=38.333;MAF_USDA=43.75
NC_035077.1	44063756	.	C	A	.	.	MAF_USDA=43.75
NC_035077.1	44063802	.	A	G	.	.	MAF_INRAE=4.167;MAF_USDA=12.5
NC_035077.1	44063863	.	C	A	.	.	MAF_INRAE=11.667
NC_035077.1	44063883	.	G	A	.	.	MAF_INRAE=11.667
NC_035077.1	44063937	.	T	C	.	.	MAF_INRAE=11.667
NC_035077.1	44064000	.	G	A	.	.	MAF_INRAE=43.333;MAF_USDA=45.833
NC_035077.1	44064025	.	T	C	.	.	MAF_INRAE=1.667
NC_035077.1	44064083	.	G	T	.	.	MAF_INRAE=6.667;MAF_USDA=29.167
NC_035077.1	44064095	.	T	A	.	.	MAF_INRAE=1.667
NC_035077.1	44064108	.	T	C	.	.	MAF_INRAE=38.333;MAF_USDA=43.75
NC_035077.1	44064298	.	C	T	.	.	MAF_INRAE=17.5;MAF_USDA=8.333
NC_035077.1	44064340	.	T	G	.	.	MAF_INRAE=29.114;MAF_USDA=43.902
NC_035077.1	44064353	.	G	A	.	.	MAF_USDA=1.724
NC_035077.1	44064364	.	T	A	.	.	MAF_USDA=13.115
NC_035077.1	44064366	.	G	A	.	.	MAF_INRAE=5.0;MAF_USDA=9.836
NC_035077.1	44064413	.	G	A	.	.	MAF_INRAE=15.789;MAF_USDA=4.237
NC_035077.1	44064450	.	T	G	.	.	MAF_USDA=4.31
NC_035077.1	44064468	.	T	C	.	.	MAF_INRAE=10.526;MAF_USDA=9.756
NC_035077.1	44064521	.	A	G	.	.	MAF_USDA=3.448
NC_035077.1	44064569	.	A	C	.	.	MAF_USDA=39.412
NC_035077.1	44064629	.	C	A	.	.	MAF_USDA=9.412
NC_035077.1	44064642	.	T	C	.	.	MAF_USDA=2.083
NC_035077.1	44064658	.	C	T	.	.	MAF_USDA=1.639
NC_035077.1	44064669	.	A	C	.	.	MAF_INRAE=44.937;MAF_USDA=47.619
NC_035077.1	44064689	.	T	G	.	.	MAF_INRAE=29.747;MAF_USDA=35.294
NC_035077.1	44064690	.	T	G	.	.	MAF_USDA=5.738
NC_035077.1	44064808	.	C	T	.	.	MAF_INRAE=44.304;MAF_USDA=48.235
NC_035077.1	44064838	.	A	G	.	.	MAF_INRAE=44.304;MAF_USDA=48.235
NC_035077.1	44064859	.	C	T	.	.	MAF_USDA=2.459
NC_035077.1	44064875	.	A	T	.	.	MAF_INRAE=44.304;MAF_USDA=48.824
NC_035077.1	44064890	.	C	A	.	.	MAF_INRAE=45.0;MAF_USDA=13.529
NC_035077.1	44064912	.	C	T	.	.	MAF_INRAE=31.579;MAF_USDA=3.279
NC_035077.1	44064926	.	G	A	.	.	MAF_USDA=4.918
NC_035077.1	44064968	.	C	T	.	.	MAF_INRAE=44.937;MAF_USDA=45.882
NC_035077.1	44064984	.	C	T	.	.	MAF_USDA=4.098
NC_035077.1	44065089	.	C	T	.	.	MAF_USDA=2.459
NC_035077.1	44065134	.	T	C	.	.	MAF_INRAE=44.937;MAF_USDA=48.824
NC_035077.1	44065156	.	G	A	.	.	MAF_INRAE=44.167;MAF_USDA=13.529
NC_035077.1	44065180	.	A	T	.	.	MAF_INRAE=14.557;MAF_USDA=2.459
NC_035077.1	44065186	.	A	T	.	.	MAF_INRAE=18.987;MAF_USDA=2.941
NC_035077.1	44065215	.	C	A	.	.	MAF_USDA=1.639
NC_035077.1	44065216	.	C	A	.	.	MAF_USDA=1.765
NC_035077.1	44065231	.	T	C	.	.	MAF_INRAE=14.557;MAF_USDA=14.754
NC_035077.1	44065252	.	A	G	.	.	MAF_INRAE=44.304;MAF_USDA=48.824
NC_035077.1	44065275	.	G	A	.	.	MAF_USDA=1.639
NC_035077.1	44065308	.	C	T	.	.	MAF_USDA=1.639
NC_035077.1	44065315	.	A	C	.	.	MAF_INRAE=10.127;MAF_USDA=11.475
NC_035077.1	44065463	.	C	T	.	.	MAF_INRAE=44.937;MAF_USDA=48.824
NC_035077.1	44065517	.	C	T	.	.	MAF_INRAE=7.595;MAF_USDA=8.197
NC_035077.1	44065523	.	T	A	.	.	MAF_INRAE=10.127;MAF_USDA=2.459
NC_035077.1	44065541	.	A	G	.	.	MAF_USDA=9.836
NC_035077.1	44065685	.	G	A	.	.	MAF_INRAE=44.304;MAF_USDA=48.214
NC_035077.1	44065738	.	C	T	.	.	MAF_USDA=12.5
NC_035077.1	44065758	.	T	A	.	.	MAF_INRAE=10.127;MAF_USDA=11.475
NC_035077.1	44065826	.	T	G	.	.	MAF_INRAE=44.167;MAF_USDA=41.667
NC_035077.1	44065829	.	C	A	.	.	MAF_USDA=4.098
NC_035077.1	44065830	.	T	C	.	.	MAF_INRAE=44.167;MAF_USDA=15.882
NC_035077.1	44065835	.	G	A	.	.	MAF_INRAE=44.167;MAF_USDA=15.882
NC_035077.1	44065841	.	C	G	.	.	MAF_INRAE=44.167;MAF_USDA=39.583
NC_035077.1	44065844	.	A	C	.	.	MAF_INRAE=36.842
NC_035077.1	44065869	.	T	G	.	.	MAF_USDA=1.639
NC_035077.1	44065871	.	C	A	.	.	MAF_INRAE=5.263;MAF_USDA=11.765
NC_035077.1	44065912	.	G	T	.	.	MAF_USDA=4.918
NC_035077.1	44065930	.	G	A	.	.	MAF_USDA=2.459
NC_035077.1	44065958	.	A	T	.	.	MAF_INRAE=5.063
NC_035077.1	44065959	.	T	A	.	.	MAF_INRAE=1.667
NC_035077.1	44066021	.	G	A	.	.	MAF_INRAE=44.304;MAF_USDA=25.294
NC_035077.1	44066090	.	A	G	.	.	MAF_USDA=12.295
NC_035077.1	44066114	.	T	C	.	.	MAF_USDA=1.639
NC_035077.1	44066122	.	A	T	.	.	MAF_USDA=4.098
NC_035077.1	44066135	.	A	C	.	.	MAF_USDA=2.459
NC_035077.1	44066180	.	C	G	.	.	MAF_USDA=2.459
NC_035077.1	44066203	.	A	G	.	.	MAF_USDA=1.639
NC_035077.1	44066217	.	T	C	.	.	MAF_INRAE=14.557;MAF_USDA=14.754
NC_035077.1	44066267	.	G	T	.	.	MAF_USDA=1.639
NC_035077.1	44066279	.	C	T	.	.	MAF_INRAE=44.304;MAF_USDA=48.235
NC_035077.1	44066283	.	G	T	.	.	MAF_USDA=1.639
NC_035077.1	44066312	.	T	A	.	.	MAF_USDA=1.639
NC_035077.1	44066347	.	C	A	.	.	MAF_INRAE=7.5
NC_035077.1	44066353	.	C	T	.	.	MAF_INRAE=44.304;MAF_USDA=24.706
NC_035077.1	44066367	.	G	T	.	.	MAF_USDA=4.918
NC_035077.1	44066546	.	G	A	.	.	MAF_USDA=1.639
NC_035077.1	44066575	.	G	T	.	.	MAF_INRAE=10.127;MAF_USDA=11.475
NC_035077.1	44066610	.	C	T	.	.	MAF_INRAE=5.263;MAF_USDA=11.176
NC_035077.1	44066632	.	A	G	.	.	MAF_INRAE=10.127;MAF_USDA=10.656
NC_035077.1	44066710	.	C	T	.	.	MAF_INRAE=10.127;MAF_USDA=10.656
NC_035077.1	44066715	.	C	A	.	.	MAF_INRAE=44.937;MAF_USDA=48.235
NC_035077.1	44066725	.	A	C	.	.	MAF_INRAE=44.937;MAF_USDA=49.412
NC_035077.1	44066729	.	G	A	.	.	MAF_INRAE=39.167;MAF_USDA=46.471
NC_035077.1	44066772	.	T	C	.	.	MAF_USDA=1.667
NC_035077.1	44066810	.	G	T	.	.	MAF_USDA=1.639
NC_035077.1	44066824	.	C	T	.	.	MAF_INRAE=5.263;MAF_USDA=11.176
NC_035077.1	44066827	.	C	T	.	.	MAF_INRAE=6.962;MAF_USDA=10.588
NC_035077.1	44066867	.	G	A	.	.	MAF_USDA=4.098
NC_035077.1	44066887	.	T	C	.	.	MAF_INRAE=44.937;MAF_USDA=47.647
NC_035077.1	44066966	.	T	C	.	.	MAF_USDA=4.098
NC_035077.1	44066967	.	G	A	.	.	MAF_USDA=1.639
NC_035077.1	44067080	.	C	T	.	.	MAF_USDA=2.459
NC_035077.1	44067136	.	G	A	.	.	MAF_INRAE=10.127;MAF_USDA=12.295
NC_035077.1	44067213	.	G	A	.	.	MAF_INRAE=44.304;MAF_USDA=48.824
NC_035077.1	44067221	.	C	A	.	.	MAF_USDA=1.639
NC_035077.1	44067228	.	T	C	.	.	MAF_USDA=11.475
NC_035077.1	44067274	.	C	T	.	.	MAF_USDA=10.588
NC_035077.1	44067311	.	G	C	.	.	MAF_INRAE=15.789
NC_035077.1	44067323	.	G	C	.	.	MAF_INRAE=8.861
NC_035077.1	44067327	.	C	T	.	.	MAF_INRAE=7.5;MAF_USDA=3.279
NC_035077.1	44067329	.	A	T	.	.	MAF_INRAE=7.5
NC_035077.1	44067458	.	T	C	.	.	MAF_USDA=4.098
NC_035077.1	44067577	.	G	T	.	.	MAF_INRAE=8.861;MAF_USDA=1.639
NC_035077.1	44067587	.	G	A	.	.	MAF_USDA=10.588
NC_035077.1	44067649	.	G	A	.	.	MAF_INRAE=44.304;MAF_USDA=49.412
NC_035077.1	44067738	.	G	A	.	.	MAF_INRAE=45.0;MAF_USDA=17.059
NC_035077.1	44067827	.	C	T	.	.	MAF_USDA=8.197
NC_035077.1	44067870	.	A	C	.	.	MAF_USDA=2.459
NC_035077.1	44067964	.	C	T	.	.	MAF_INRAE=10.127
NC_035077.1	44067965	.	A	T	.	.	MAF_INRAE=5.0
NC_035077.1	44067972	.	C	T	.	.	MAF_USDA=4.918
NC_035077.1	44067973	.	T	G	.	.	MAF_USDA=4.918
NC_035077.1	44068006	.	T	A	.	.	MAF_USDA=10.656
NC_035077.1	44068008	.	A	G	.	.	MAF_USDA=2.459
NC_035077.1	44068010	.	A	C	.	.	MAF_USDA=1.639
NC_035077.1	44068028	.	C	G	.	.	MAF_USDA=25.0
NC_035077.1	44068030	.	G	A,C	.	.	MAF_INRAE=31.579
NC_035077.1	44068081	.	A	T	.	.	MAF_USDA=4.918
NC_035077.1	44068082	.	C	A	.	.	MAF_USDA=4.918
NC_035077.1	44068083	.	C	G	.	.	MAF_USDA=4.918
NC_035077.1	44068088	.	C	T	.	.	MAF_USDA=4.918
NC_035077.1	44068132	.	G	A	.	.	MAF_USDA=4.918
NC_035077.1	44068134	.	G	T	.	.	MAF_INRAE=29.167;MAF_USDA=47.917
NC_035077.1	44068160	.	T	C	.	.	MAF_USDA=2.459
NC_035077.1	44068165	.	C	T	.	.	MAF_INRAE=5.263;MAF_USDA=10.588
NC_035077.1	44068175	.	T	C	.	.	MAF_USDA=48.81
NC_035077.1	44068188	.	G	C	.	.	MAF_USDA=4.918
NC_035077.1	44068204	.	G	C	.	.	MAF_USDA=3.279
NC_035077.1	44068341	.	C	A	.	.	MAF_USDA=4.098
NC_035077.1	44068371	.	C	T	.	.	MAF_USDA=4.098
NC_035077.1	44068409	.	C	A	.	.	MAF_INRAE=44.304;MAF_USDA=48.235
NC_035077.1	44068415	.	T	C	.	.	MAF_INRAE=44.304;MAF_USDA=48.235
NC_035077.1	44068436	.	G	A	.	.	MAF_INRAE=5.063
NC_035077.1	44068480	.	T	A	.	.	MAF_INRAE=21.053;MAF_USDA=27.083
NC_035077.1	44068488	.	A	T	.	.	MAF_USDA=1.639
NC_035077.1	44068553	.	A	C	.	.	MAF_INRAE=42.105;MAF_USDA=12.941
NC_035077.1	44068655	.	G	T	.	.	MAF_INRAE=10.127;MAF_USDA=9.412
NC_035077.1	44068730	.	T	G	.	.	MAF_INRAE=13.291;MAF_USDA=11.176
NC_035077.1	44068786	.	C	T	.	.	MAF_INRAE=44.304;MAF_USDA=24.118
NC_035077.1	44068855	.	G	T	.	.	MAF_USDA=2.459
NC_035077.1	44068861	.	G	A	.	.	MAF_INRAE=44.304;MAF_USDA=48.235
NC_035077.1	44068882	.	T	A	.	.	MAF_INRAE=7.5
NC_035077.1	44068928	.	A	T	.	.	MAF_INRAE=1.667
NC_035077.1	44068930	.	C	T	.	.	MAF_INRAE=1.667
NC_035077.1	44068932	.	T	C	.	.	MAF_USDA=1.639
NC_035077.1	44069004	.	C	A	.	.	MAF_USDA=4.098
NC_035077.1	44069009	.	A	T	.	.	MAF_USDA=2.083
NC_035077.1	44069070	.	T	G	.	.	MAF_USDA=2.459
NC_035077.1	44069171	.	G	T	.	.	MAF_INRAE=10.526;MAF_USDA=2.459
NC_035077.1	44069270	.	T	G	.	.	MAF_INRAE=5.263;MAF_USDA=11.765
NC_035077.1	44069288	.	T	C	.	.	MAF_INRAE=5.063
NC_035077.1	44069316	.	A	C	.	.	MAF_USDA=9.412
NC_035077.1	44069437	.	T	G	.	.	MAF_INRAE=40.506;MAF_USDA=49.412
NC_035077.1	44069464	.	A	T	.	.	MAF_USDA=8.235
NC_035077.1	44069579	.	C	T	.	.	MAF_USDA=11.765
NC_035077.1	44069584	.	A	G	.	.	MAF_USDA=43.529
NC_035077.1	44069738	.	C	A	.	.	MAF_USDA=31.25
NC_035077.1	44069745	.	T	G	.	.	MAF_USDA=31.25
NC_035077.1	44069898	.	A	C	.	.	MAF_INRAE=15.789
NC_035077.1	44069912	.	G	T	.	.	MAF_INRAE=15.789
NC_035077.1	44069967	.	A	T	.	.	MAF_USDA=2.5
NC_035077.1	44069978	.	T	G	.	.	MAF_USDA=46.429
NC_035077.1	44069979	.	A	G	.	.	MAF_USDA=46.429
NC_035077.1	44069980	.	A	G	.	.	MAF_USDA=45.833
NC_035077.1	44070051	.	A	C	.	.	MAF_USDA=1.639
NC_035077.1	44070238	.	A	C	.	.	MAF_USDA=2.459
NC_035077.1	44070298	.	A	T	.	.	MAF_INRAE=43.671;MAF_USDA=24.706
NC_035077.1	44070312	.	T	G	.	.	MAF_INRAE=44.937;MAF_USDA=48.824
NC_035077.1	44070352	.	T	A	.	.	MAF_USDA=2.459
NC_035077.1	44070446	.	G	A	.	.	MAF_USDA=5.738
NC_035077.1	44070501	.	T	A	.	.	MAF_INRAE=13.291;MAF_USDA=11.176
NC_035077.1	44070527	.	T	C	.	.	MAF_INRAE=44.304;MAF_USDA=47.647
NC_035077.1	44070529	.	C	A	.	.	MAF_USDA=9.412
NC_035077.1	44070683	.	T	C	.	.	MAF_USDA=1.639
NC_035077.1	44070721	.	C	T	.	.	MAF_USDA=4.167
NC_035077.1	44070731	.	T	A	.	.	MAF_INRAE=10.526;MAF_USDA=11.176
NC_035077.1	44070769	.	A	T	.	.	MAF_INRAE=8.228
NC_035077.1	44070770	.	A	T	.	.	MAF_INRAE=20.0
NC_035077.1	44070786	.	T	C	.	.	MAF_INRAE=5.263;MAF_USDA=12.941
NC_035077.1	44070788	.	C	A	.	.	MAF_USDA=12.941
NC_035077.1	44070793	.	A	T	.	.	MAF_INRAE=5.263;MAF_USDA=12.941
NC_035077.1	44070798	.	A	T	.	.	MAF_INRAE=5.263;MAF_USDA=12.941
NC_035077.1	44070799	.	G	T	.	.	MAF_USDA=12.941
NC_035077.1	44070889	.	G	T	.	.	MAF_INRAE=7.595;MAF_USDA=10.0
NC_035077.1	44070994	.	C	T	.	.	MAF_USDA=2.083
NC_035077.1	44071015	.	G	A	.	.	MAF_USDA=3.279
NC_035077.1	44071023	.	G	T	.	.	MAF_USDA=12.353
NC_035077.1	44071100	.	G	C	.	.	MAF_USDA=1.639
NC_035077.1	44071138	.	T	G	.	.	MAF_USDA=1.639
NC_035077.1	44071164	.	C	T	.	.	MAF_USDA=4.918
NC_035077.1	44071213	.	G	A	.	.	MAF_USDA=4.098
NC_035077.1	44071215	.	C	T	.	.	MAF_USDA=3.279
NC_035077.1	44071219	.	A	G	.	.	MAF_USDA=2.459
NC_035077.1	44071250	.	T	C	.	.	MAF_INRAE=8.333;MAF_USDA=4.918
NC_035077.1	44071253	.	T	A	.	.	MAF_INRAE=13.291;MAF_USDA=11.176
NC_035077.1	44071255	.	G	T	.	.	MAF_USDA=1.639
NC_035077.1	44071266	.	G	T	.	.	MAF_USDA=8.197
NC_035077.1	44071274	.	T	A	.	.	MAF_INRAE=10.526;MAF_USDA=8.824
NC_035077.1	44071280	.	T	G	.	.	MAF_INRAE=13.291;MAF_USDA=11.176
NC_035077.1	44071362	.	A	G	.	.	MAF_INRAE=5.063;MAF_USDA=1.639
NC_035077.1	44071395	.	T	C	.	.	MAF_USDA=8.824
NC_035077.1	44071420	.	G	A	.	.	MAF_INRAE=21.667;MAF_USDA=11.765
NC_035077.1	44071474	.	C	T	.	.	MAF_INRAE=5.263;MAF_USDA=7.059
NC_035077.1	44071512	.	A	G	.	.	MAF_INRAE=10.526;MAF_USDA=2.459
NC_035077.1	44071537	.	C	T	.	.	MAF_INRAE=5.063
NC_035077.1	44071556	.	G	A	.	.	MAF_INRAE=13.291;MAF_USDA=31.25
NC_035077.1	44071559	.	G	C	.	.	MAF_INRAE=18.987;MAF_USDA=10.417
NC_035077.1	44071613	.	G	T	.	.	MAF_INRAE=4.167;MAF_USDA=8.235
NC_035077.1	44071682	.	C	T	.	.	MAF_USDA=10.0
NC_035077.1	44071709	.	G	A	.	.	MAF_INRAE=36.842
NC_035077.1	44071784	.	A	T	.	.	MAF_USDA=2.083
NC_035077.1	44071788	.	C	A	.	.	MAF_INRAE=18.987;MAF_USDA=5.294
NC_035077.1	44071876	.	A	G	.	.	MAF_USDA=3.279
NC_035077.1	44071924	.	C	T	.	.	MAF_INRAE=22.5;MAF_USDA=3.279
NC_035077.1	44072033	.	G	A	.	.	MAF_INRAE=32.911;MAF_USDA=48.235
NC_035077.1	44072080	.	G	A	.	.	MAF_USDA=2.459
NC_035077.1	44072081	.	G	T	.	.	MAF_USDA=8.824
NC_035077.1	44072102	.	G	A	.	.	MAF_USDA=4.098
NC_035077.1	44072140	.	C	A	.	.	MAF_INRAE=8.228;MAF_USDA=17.059
NC_035077.1	44072222	.	T	C	.	.	MAF_INRAE=32.911;MAF_USDA=48.235
NC_035077.1	44072291	.	T	A	.	.	MAF_USDA=1.639
NC_035077.1	44072361	.	T	C	.	.	MAF_INRAE=32.911;MAF_USDA=42.353
NC_035077.1	44072400	.	C	A	.	.	MAF_INRAE=5.263;MAF_USDA=6.471
NC_035077.1	44072417	.	C	G	.	.	MAF_INRAE=8.228;MAF_USDA=8.235
NC_035077.1	44072431	.	A	T	.	.	MAF_INRAE=13.291
NC_035077.1	44072436	.	C	A	.	.	MAF_USDA=11.176
NC_035077.1	44072439	.	G	T	.	.	MAF_INRAE=19.62;MAF_USDA=4.706
NC_035077.1	44072443	.	C	A	.	.	MAF_INRAE=5.833;MAF_USDA=7.647
NC_035077.1	44072488	.	G	A	.	.	MAF_USDA=3.279
NC_035077.1	44072526	.	C	T	.	.	MAF_INRAE=32.911;MAF_USDA=41.176
NC_035077.1	44072567	.	T	G	.	.	MAF_INRAE=32.911;MAF_USDA=48.824
NC_035077.1	44072570	.	T	C	.	.	MAF_INRAE=20.833;MAF_USDA=4.706
NC_035077.1	44072656	.	C	A	.	.	MAF_USDA=4.167
NC_035077.1	44072673	.	C	T	.	.	MAF_INRAE=10.759;MAF_USDA=15.294
NC_035077.1	44072683	.	G	T	.	.	MAF_INRAE=15.789
NC_035077.1	44072689	.	A	G	.	.	MAF_USDA=2.459
NC_035077.1	44072752	.	C	T	.	.	MAF_USDA=10.0
NC_035077.1	44072757	.	G	A	.	.	MAF_USDA=20.492
NC_035077.1	44072759	.	A	T	.	.	MAF_INRAE=8.861;MAF_USDA=14.706
NC_035077.1	44072783	.	T	C	.	.	MAF_USDA=3.279
NC_035077.1	44072869	.	G	A	.	.	MAF_USDA=2.459
NC_035077.1	44072894	.	G	C	.	.	MAF_INRAE=32.911;MAF_USDA=42.353
NC_035077.1	44072937	.	G	A	.	.	MAF_INRAE=9.494;MAF_USDA=9.016
NC_035077.1	44072944	.	C	A	.	.	MAF_INRAE=32.278;MAF_USDA=42.941
NC_035077.1	44072984	.	G	T	.	.	MAF_USDA=7.647
NC_035077.1	44073002	.	T	C	.	.	MAF_INRAE=32.911;MAF_USDA=47.647
NC_035077.1	44073080	.	G	A	.	.	MAF_INRAE=18.354
NC_035077.1	44073099	.	A	G	.	.	MAF_INRAE=17.5;MAF_USDA=4.706
NC_035077.1	44073102	.	T	G	.	.	MAF_USDA=8.824
NC_035077.1	44073183	.	C	T	.	.	MAF_INRAE=32.911;MAF_USDA=47.647
NC_035077.1	44073282	.	T	C	.	.	MAF_INRAE=15.789
NC_035077.1	44073536	.	G	T	.	.	MAF_USDA=8.824
NC_035077.1	44073544	.	T	C	.	.	MAF_INRAE=44.167;MAF_USDA=17.059
NC_035077.1	44073635	.	C	A	.	.	MAF_USDA=1.639
NC_035077.1	44073646	.	A	T	.	.	MAF_INRAE=45.833;MAF_USDA=30.0
NC_035077.1	44073651	.	G	A	.	.	MAF_INRAE=32.911;MAF_USDA=47.647
NC_035077.1	44073655	.	T	C	.	.	MAF_INRAE=25.0;MAF_USDA=48.235
NC_035077.1	44073692	.	G	A	.	.	MAF_INRAE=44.304;MAF_USDA=38.235
NC_035077.1	44073693	.	C	A	.	.	MAF_INRAE=43.333;MAF_USDA=37.647
NC_035077.1	44073738	.	A	C	.	.	MAF_USDA=9.412
NC_035077.1	44073740	.	G	T	.	.	MAF_INRAE=12.658;MAF_USDA=17.059
NC_035077.1	44073768	.	C	A	.	.	MAF_USDA=1.639
NC_035077.1	44073799	.	A	G	.	.	MAF_INRAE=32.911;MAF_USDA=42.353
NC_035077.1	44073840	.	A	G	.	.	MAF_INRAE=8.861;MAF_USDA=14.706
NC_035077.1	44073845	.	A	G	.	.	MAF_USDA=1.765
NC_035077.1	44073896	.	T	G	.	.	MAF_USDA=4.918
NC_035077.1	44073908	.	C	T	.	.	MAF_USDA=2.459
NC_035077.1	44074001	.	A	G	.	.	MAF_INRAE=18.987;MAF_USDA=2.353
NC_035077.1	44074006	.	T	G	.	.	MAF_INRAE=8.861;MAF_USDA=10.656
NC_035077.1	44074101	.	T	G	.	.	MAF_USDA=1.639
NC_035077.1	44074186	.	C	A	.	.	MAF_USDA=3.279
NC_035077.1	44074243	.	T	C	.	.	MAF_INRAE=16.667;MAF_USDA=42.353
NC_035077.1	44074266	.	G	A	.	.	MAF_INRAE=17.722;MAF_USDA=2.941
NC_035077.1	44074379	.	C	G	.	.	MAF_INRAE=10.526;MAF_USDA=2.459
NC_035077.1	44074380	.	T	A	.	.	MAF_INRAE=1.667;MAF_USDA=6.557
NC_035077.1	44074404	.	C	T	.	.	MAF_INRAE=1.667;MAF_USDA=6.667
NC_035077.1	44074449	.	T	G	.	.	MAF_INRAE=19.62;MAF_USDA=15.0
NC_035077.1	44074450	.	T	A	.	.	MAF_INRAE=7.5
NC_035077.1	44074474	.	C	T	.	.	MAF_USDA=1.765
NC_035077.1	44074510	.	C	A	.	.	MAF_INRAE=7.595;MAF_USDA=11.765
NC_035077.1	44074558	.	T	C	.	.	MAF_USDA=9.016
NC_035077.1	44074629	.	T	A	.	.	MAF_USDA=2.459
NC_035077.1	44074782	.	T	G	.	.	MAF_USDA=3.279
NC_035077.1	44074838	.	T	C	.	.	MAF_INRAE=8.333;MAF_USDA=8.824
NC_035077.1	44074888	.	C	G	.	.	MAF_INRAE=27.848;MAF_USDA=45.882
NC_035077.1	44074934	.	C	T	.	.	MAF_INRAE=15.789
NC_035077.1	44075000	.	C	A	.	.	MAF_INRAE=10.526;MAF_USDA=14.706
NC_035077.1	44075119	.	G	C	.	.	MAF_USDA=1.639
NC_035077.1	44075147	.	A	G	.	.	MAF_INRAE=17.089;MAF_USDA=45.294
NC_035077.1	44075183	.	G	A	.	.	MAF_USDA=10.0
NC_035077.1	44075236	.	C	A	.	.	MAF_INRAE=11.392;MAF_USDA=17.857
NC_035077.1	44075360	.	C	T	.	.	MAF_INRAE=7.595;MAF_USDA=16.667
NC_035077.1	44075464	.	G	T	.	.	MAF_INRAE=12.025;MAF_USDA=33.529
NC_035077.1	44075525	.	C	T	.	.	MAF_USDA=1.639
NC_035077.1	44075545	.	T	C	.	.	MAF_USDA=4.098
NC_035077.1	44075546	.	C	T	.	.	MAF_USDA=4.098
NC_035077.1	44075619	.	C	G	.	.	MAF_USDA=1.639
NC_035077.1	44075643	.	G	A	.	.	MAF_INRAE=37.342;MAF_USDA=24.118
NC_035077.1	44075666	.	A	G	.	.	MAF_INRAE=8.228;MAF_USDA=8.235
NC_035077.1	44075733	.	G	A	.	.	MAF_USDA=3.279
NC_035077.1	44075811	.	T	C	.	.	MAF_INRAE=18.987;MAF_USDA=6.25
NC_035077.1	44075871	.	G	A	.	.	MAF_USDA=6.557
NC_035077.1	44075887	.	T	A	.	.	MAF_INRAE=5.063
NC_035077.1	44075998	.	G	A	.	.	MAF_USDA=2.459
NC_035077.1	44076042	.	G	A	.	.	MAF_USDA=5.294
NC_035077.1	44076054	.	G	A	.	.	MAF_INRAE=8.228;MAF_USDA=8.235
NC_035077.1	44076077	.	A	G	.	.	MAF_INRAE=15.789;MAF_USDA=9.412
NC_035077.1	44076168	.	T	C	.	.	MAF_USDA=1.639
NC_035077.1	44076173	.	G	T	.	.	MAF_USDA=2.941
NC_035077.1	44076189	.	G	A	.	.	MAF_INRAE=37.342;MAF_USDA=24.118
NC_035077.1	44076207	.	T	C	.	.	MAF_INRAE=12.025;MAF_USDA=35.882
NC_035077.1	44076226	.	A	C	.	.	MAF_INRAE=12.025;MAF_USDA=34.118
NC_035077.1	44076243	.	C	T	.	.	MAF_INRAE=12.025;MAF_USDA=34.118
NC_035077.1	44076325	.	T	C	.	.	MAF_USDA=1.639
NC_035077.1	44076517	.	T	A	.	.	MAF_INRAE=9.494
NC_035077.1	44076528	.	G	T	.	.	MAF_USDA=4.918
NC_035077.1	44076574	.	A	T	.	.	MAF_INRAE=5.833
NC_035077.1	44076598	.	T	C	.	.	MAF_INRAE=12.025;MAF_USDA=32.353
NC_035077.1	44076604	.	A	G	.	.	MAF_USDA=2.459
NC_035077.1	44076617	.	A	G	.	.	MAF_USDA=4.098
NC_035077.1	44076685	.	T	C	.	.	MAF_USDA=3.279
NC_035077.1	44076721	.	C	T	.	.	MAF_INRAE=20.886;MAF_USDA=14.118
NC_035077.1	44076724	.	C	A	.	.	MAF_INRAE=17.5;MAF_USDA=6.25
NC_035077.1	44076733	.	C	A	.	.	MAF_INRAE=8.228;MAF_USDA=15.882
NC_035077.1	44076780	.	G	C	.	.	MAF_USDA=4.098
NC_035077.1	44076832	.	G	T	.	.	MAF_INRAE=41.772;MAF_USDA=38.824
NC_035077.1	44076865	.	C	T	.	.	MAF_USDA=1.639
NC_035077.1	44076884	.	G	C	.	.	MAF_INRAE=12.658;MAF_USDA=34.706
NC_035077.1	44076937	.	A	G	.	.	MAF_INRAE=12.658;MAF_USDA=33.529
NC_035077.1	44076938	.	C	T	.	.	MAF_INRAE=6.667;MAF_USDA=33.529
NC_035077.1	44076961	.	G	T	.	.	MAF_USDA=4.098
NC_035077.1	44076989	.	G	A	.	.	MAF_INRAE=13.333
NC_035077.1	44077018	.	A	T	.	.	MAF_INRAE=15.789;MAF_USDA=8.235
NC_035077.1	44077036	.	A	G	.	.	MAF_INRAE=12.025;MAF_USDA=33.529
NC_035077.1	44077071	.	C	T	.	.	MAF_INRAE=8.228;MAF_USDA=12.941
NC_035077.1	44077072	.	G	A	.	.	MAF_INRAE=12.025;MAF_USDA=33.529
NC_035077.1	44077094	.	T	C	.	.	MAF_INRAE=8.228;MAF_USDA=20.588
NC_035077.1	44077116	.	G	T	.	.	MAF_INRAE=10.127
NC_035077.1	44077140	.	C	T	.	.	MAF_USDA=5.738
NC_035077.1	44077141	.	G	A	.	.	MAF_USDA=7.377
NC_035077.1	44077159	.	A	G	.	.	MAF_INRAE=41.139;MAF_USDA=39.412
NC_035077.1	44077212	.	T	G	.	.	MAF_USDA=4.706
NC_035077.1	44077229	.	T	A	.	.	MAF_INRAE=18.333;MAF_USDA=6.25
NC_035077.1	44077234	.	A	T	.	.	MAF_INRAE=5.833;MAF_USDA=33.333
NC_035077.1	44077237	.	A	T	.	.	MAF_INRAE=5.833;MAF_USDA=12.353
NC_035077.1	44077253	.	T	C	.	.	MAF_USDA=20.588
NC_035077.1	44077270	.	C	T	.	.	MAF_USDA=4.098
NC_035077.1	44077280	.	A	C	.	.	MAF_INRAE=12.025;MAF_USDA=32.941
NC_035077.1	44077289	.	G	T	.	.	MAF_INRAE=12.025;MAF_USDA=32.941
NC_035077.1	44077346	.	C	G	.	.	MAF_INRAE=15.789;MAF_USDA=10.0
NC_035077.1	44077359	.	C	G	.	.	MAF_INRAE=15.789;MAF_USDA=10.0
NC_035077.1	44077361	.	T	C	.	.	MAF_USDA=10.0
NC_035077.1	44077366	.	A	T	.	.	MAF_INRAE=15.789;MAF_USDA=10.0
NC_035077.1	44077409	.	G	A	.	.	MAF_INRAE=15.789;MAF_USDA=9.412
NC_035077.1	44077502	.	G	T	.	.	MAF_INRAE=12.658;MAF_USDA=33.529
NC_035077.1	44077503	.	C	T	.	.	MAF_USDA=8.235
NC_035077.1	44077530	.	G	C	.	.	MAF_INRAE=7.595;MAF_USDA=21.176
NC_035077.1	44077646	.	A	G	.	.	MAF_INRAE=8.228;MAF_USDA=13.529
NC_035077.1	44077763	.	G	T	.	.	MAF_INRAE=5.833
NC_035077.1	44077823	.	C	T	.	.	MAF_INRAE=14.167
NC_035077.1	44077852	.	G	A	.	.	MAF_USDA=1.639
NC_035077.1	44077868	.	C	A	.	.	MAF_USDA=1.639
NC_035077.1	44077900	.	G	A	.	.	MAF_USDA=4.918
NC_035077.1	44078013	.	G	A	.	.	MAF_USDA=3.279
NC_035077.1	44078018	.	A	G	.	.	MAF_USDA=1.639
NC_035077.1	44078019	.	G	T	.	.	MAF_INRAE=10.127;MAF_USDA=1.639
NC_035077.1	44078024	.	C	T	.	.	MAF_USDA=2.459
NC_035077.1	44078060	.	C	T	.	.	MAF_INRAE=7.595;MAF_USDA=12.941
NC_035077.1	44078100	.	C	T	.	.	MAF_INRAE=15.0
NC_035077.1	44078159	.	C	T	.	.	MAF_INRAE=15.0
NC_035077.1	44078181	.	G	T	.	.	MAF_INRAE=15.789
NC_035077.1	44078186	.	A	T	.	.	MAF_USDA=1.639
NC_035077.1	44078266	.	T	C	.	.	MAF_INRAE=29.114;MAF_USDA=20.588
NC_035077.1	44078300	.	A	C	.	.	MAF_USDA=9.016
NC_035077.1	44078373	.	C	A	.	.	MAF_USDA=1.639
NC_035077.1	44078422	.	C	A	.	.	MAF_USDA=4.918
NC_035077.1	44078489	.	A	G	.	.	MAF_USDA=2.459
NC_035077.1	44078511	.	G	T	.	.	MAF_INRAE=12.025;MAF_USDA=35.294
NC_035077.1	44078513	.	G	C	.	.	MAF_INRAE=5.833;MAF_USDA=35.294
NC_035077.1	44078519	.	C	T	.	.	MAF_INRAE=15.789;MAF_USDA=10.0
NC_035077.1	44078541	.	A	C	.	.	MAF_USDA=2.083
NC_035077.1	44078617	.	C	G	.	.	MAF_USDA=4.918
NC_035077.1	44078673	.	G	T	.	.	MAF_USDA=2.083
NC_035077.1	44078681	.	G	T	.	.	MAF_USDA=2.459
NC_035077.1	44078752	.	A	G	.	.	MAF_INRAE=5.063
NC_035077.1	44078814	.	A	T	.	.	MAF_USDA=1.19
NC_035077.1	44078842	.	T	C	.	.	MAF_USDA=2.459
NC_035077.1	44078851	.	G	C	.	.	MAF_USDA=2.083
NC_035077.1	44078862	.	C	T	.	.	MAF_INRAE=37.342;MAF_USDA=23.529
NC_035077.1	44078932	.	C	T	.	.	MAF_USDA=3.279
NC_035077.1	44078995	.	A	C	.	.	MAF_USDA=2.353
NC_035077.1	44079024	.	C	T	.	.	MAF_USDA=6.667
NC_035077.1	44079060	.	G	T	.	.	MAF_INRAE=8.228;MAF_USDA=8.333
NC_035077.1	44079114	.	C	T	.	.	MAF_USDA=5.0
NC_035077.1	44079118	.	A	G	.	.	MAF_USDA=5.0
NC_035077.1	44079132	.	G	T	.	.	MAF_USDA=3.333
NC_035077.1	44079147	.	A	G	.	.	MAF_INRAE=18.987;MAF_USDA=6.25
NC_035077.1	44079151	.	A	G	.	.	MAF_INRAE=18.333;MAF_USDA=6.25
NC_035077.1	44079203	.	A	G	.	.	MAF_INRAE=4.167;MAF_USDA=21.429
NC_035077.1	44079229	.	G	A	.	.	MAF_USDA=4.167
NC_035077.1	44079329	.	C	T	.	.	MAF_INRAE=41.139;MAF_USDA=38.095
NC_035077.1	44079374	.	C	T	.	.	MAF_USDA=5.0
NC_035077.1	44079397	.	C	T	.	.	MAF_USDA=5.0
NC_035077.1	44079403	.	G	A	.	.	MAF_USDA=1.667
NC_035077.1	44079422	.	G	A	.	.	MAF_USDA=2.5
NC_035077.1	44079514	.	C	T	.	.	MAF_INRAE=9.494;MAF_USDA=2.459
NC_035077.1	44079558	.	A	C	.	.	MAF_USDA=1.639
NC_035077.1	44079635	.	A	T	.	.	MAF_USDA=2.459
NC_035077.1	44079643	.	A	G	.	.	MAF_USDA=1.639
NC_035077.1	44079663	.	A	G	.	.	MAF_USDA=1.639
NC_035077.1	44079665	.	G	T	.	.	MAF_INRAE=19.62;MAF_USDA=45.882
NC_035077.1	44079670	.	A	T	.	.	MAF_INRAE=10.127;MAF_USDA=2.459
NC_035077.1	44079683	.	T	A	.	.	MAF_INRAE=11.392;MAF_USDA=30.0
NC_035077.1	44079736	.	A	G	.	.	MAF_USDA=4.118
NC_035077.1	44079737	.	G	T	.	.	MAF_USDA=2.459
NC_035077.1	44079853	.	T	C	.	.	MAF_USDA=2.459
NC_035077.1	44079859	.	C	T	.	.	MAF_INRAE=21.519;MAF_USDA=8.197
NC_035077.1	44079885	.	T	C	.	.	MAF_INRAE=36.709;MAF_USDA=24.118
NC_035077.1	44079935	.	T	C	.	.	MAF_USDA=1.639
NC_035077.1	44080042	.	G	A	.	.	MAF_INRAE=48.734;MAF_USDA=40.0
NC_035077.1	44080054	.	A	G	.	.	MAF_INRAE=27.215;MAF_USDA=15.882
NC_035077.1	44080056	.	A	C	.	.	MAF_USDA=3.279
NC_035077.1	44080057	.	A	T	.	.	MAF_USDA=3.279
NC_035077.1	44080060	.	A	T	.	.	MAF_USDA=3.279
NC_035077.1	44080061	.	G	T	.	.	MAF_USDA=3.279
NC_035077.1	44080120	.	T	C	.	.	MAF_INRAE=27.215;MAF_USDA=11.176
NC_035077.1	44080142	.	C	T	.	.	MAF_USDA=8.197
NC_035077.1	44080239	.	C	A	.	.	MAF_USDA=1.639
NC_035077.1	44080277	.	G	C	.	.	MAF_INRAE=5.0
NC_035077.1	44080278	.	G	C	.	.	MAF_INRAE=5.0
NC_035077.1	44080279	.	G	C	.	.	MAF_INRAE=5.0
NC_035077.1	44080408	.	T	A	.	.	MAF_USDA=2.083
NC_035077.1	44080423	.	G	A	.	.	MAF_INRAE=15.789;MAF_USDA=2.083
NC_035077.1	44080504	.	G	C	.	.	MAF_USDA=2.5
NC_035077.1	44080538	.	T	G	.	.	MAF_INRAE=5.0;MAF_USDA=11.667
NC_035077.1	44080576	.	A	C	.	.	MAF_USDA=7.377
NC_035077.1	44080605	.	C	A	.	.	MAF_USDA=8.197
NC_035077.1	44080609	.	T	G	.	.	MAF_USDA=2.083
NC_035077.1	44080629	.	G	A	.	.	MAF_USDA=1.765
NC_035077.1	44080631	.	C	A	.	.	MAF_USDA=9.836
NC_035077.1	44080632	.	G	A	.	.	MAF_USDA=15.882
NC_035077.1	44080738	.	C	T	.	.	MAF_INRAE=6.667;MAF_USDA=31.25
NC_035077.1	44080742	.	T	A	.	.	MAF_USDA=13.115
NC_035077.1	44080747	.	T	C	.	.	MAF_USDA=13.934
NC_035077.1	44080758	.	C	T	.	.	MAF_USDA=12.295
NC_035077.1	44080780	.	A	T	.	.	MAF_USDA=10.588
NC_035077.1	44080861	.	C	T	.	.	MAF_USDA=18.033
NC_035077.1	44080888	.	C	G	.	.	MAF_USDA=2.083
NC_035077.1	44080893	.	C	T	.	.	MAF_INRAE=40.0;MAF_USDA=34.118
NC_035077.1	44080899	.	G	A	.	.	MAF_USDA=2.459
NC_035077.1	44081038	.	G	A	.	.	MAF_USDA=4.118
NC_035077.1	44081157	.	G	A	.	.	MAF_INRAE=31.646;MAF_USDA=21.765
NC_035077.1	44081173	.	G	A	.	.	MAF_INRAE=27.215
NC_035077.1	44081179	.	G	A	.	.	MAF_INRAE=27.215
NC_035077.1	44081201	.	G	T	.	.	MAF_USDA=12.5
NC_035077.1	44081208	.	A	T	.	.	MAF_INRAE=27.215;MAF_USDA=11.176
NC_035077.1	44081219	.	A	C	.	.	MAF_USDA=1.639
NC_035077.1	44081476	.	C	A	.	.	MAF_USDA=13.529
NC_035077.1	44081499	.	G	A	.	.	MAF_INRAE=7.595;MAF_USDA=17.059
NC_035077.1	44081563	.	G	A	.	.	MAF_INRAE=11.392;MAF_USDA=35.294
NC_035077.1	44081598	.	A	C	.	.	MAF_USDA=3.39
NC_035077.1	44081624	.	A	G	.	.	MAF_INRAE=7.595;MAF_USDA=17.059
NC_035077.1	44081766	.	G	C	.	.	MAF_INRAE=14.167
NC_035077.1	44081860	.	G	A	.	.	MAF_INRAE=12.025;MAF_USDA=7.377
NC_035077.1	44081921	.	C	G	.	.	MAF_INRAE=6.962;MAF_USDA=8.197
NC_035077.1	44081924	.	T	C	.	.	MAF_INRAE=23.418;MAF_USDA=18.293
NC_035077.1	44082015	.	A	T	.	.	MAF_INRAE=8.861;MAF_USDA=1.639
NC_035077.1	44082070	.	A	C	.	.	MAF_USDA=1.639
NC_035077.1	44082092	.	C	T	.	.	MAF_INRAE=47.368;MAF_USDA=41.765
NC_035077.1	44082121	.	G	A	.	.	MAF_USDA=4.167
NC_035077.1	44082135	.	C	T	.	.	MAF_INRAE=21.053;MAF_USDA=22.941
NC_035077.1	44082525	.	A	C	.	.	MAF_INRAE=8.861;MAF_USDA=23.529
NC_035077.1	44082537	.	G	A	.	.	MAF_INRAE=34.177;MAF_USDA=31.765
NC_035077.1	44082563	.	C	A	.	.	MAF_USDA=8.197
NC_035077.1	44082571	.	G	T	.	.	MAF_INRAE=30.38;MAF_USDA=11.765
NC_035077.1	44082656	.	C	A	.	.	MAF_USDA=2.459
NC_035077.1	44082702	.	G	T	.	.	MAF_INRAE=35.833;MAF_USDA=27.083
NC_035077.1	44082703	.	T	A	.	.	MAF_USDA=27.083
NC_035077.1	44082733	.	T	A	.	.	MAF_USDA=7.5
NC_035077.1	44082745	.	G	A	.	.	MAF_USDA=2.459
NC_035077.1	44082782	.	C	T	.	.	MAF_USDA=1.639
NC_035077.1	44082791	.	T	G	.	.	MAF_USDA=12.941
NC_035077.1	44082794	.	G	A	.	.	MAF_USDA=14.118
NC_035077.1	44082800	.	G	C	.	.	MAF_USDA=14.118
NC_035077.1	44082808	.	C	T	.	.	MAF_INRAE=8.228;MAF_USDA=17.059
NC_035077.1	44082809	.	T	A	.	.	MAF_USDA=13.529
NC_035077.1	44082818	.	G	C	.	.	MAF_USDA=13.529
NC_035077.1	44082830	.	G	C	.	.	MAF_USDA=11.765
NC_035077.1	44082834	.	T	A	.	.	MAF_USDA=12.353
NC_035077.1	44082839	.	G	A	.	.	MAF_USDA=10.588
NC_035077.1	44082842	.	G	A	.	.	MAF_USDA=10.0
NC_035077.1	44082845	.	G	C	.	.	MAF_USDA=13.115
NC_035077.1	44082869	.	T	A	.	.	MAF_USDA=15.294
NC_035077.1	44082878	.	T	G	.	.	MAF_USDA=12.941
NC_035077.1	44082890	.	T	C	.	.	MAF_USDA=14.118
NC_035077.1	44082936	.	G	T	.	.	MAF_USDA=3.279
NC_035077.1	44083000	.	A	C	.	.	MAF_INRAE=39.873;MAF_USDA=35.882
NC_035077.1	44083024	.	G	A	.	.	MAF_INRAE=39.873;MAF_USDA=35.882
NC_035077.1	44083075	.	C	T	.	.	MAF_INRAE=7.5
NC_035077.1	44083097	.	G	A	.	.	MAF_USDA=1.639
NC_035077.1	44083125	.	G	A	.	.	MAF_USDA=2.083
NC_035077.1	44083293	.	C	A	.	.	MAF_INRAE=7.595;MAF_USDA=17.059
NC_035077.1	44083308	.	A	T	.	.	MAF_INRAE=15.833;MAF_USDA=4.918
NC_035077.1	44083339	.	G	A	.	.	MAF_INRAE=27.215;MAF_USDA=11.176
NC_035077.1	44083350	.	C	A	.	.	MAF_USDA=5.085
NC_035077.1	44083368	.	T	G	.	.	MAF_USDA=4.237
NC_035077.1	44083381	.	G	A	.	.	MAF_USDA=20.833
NC_035077.1	44083383	.	C	A	.	.	MAF_INRAE=24.167;MAF_USDA=20.833
NC_035077.1	44083402	.	T	C	.	.	MAF_USDA=9.322
NC_035077.1	44083407	.	C	T	.	.	MAF_USDA=5.932
NC_035077.1	44083452	.	G	A	.	.	MAF_INRAE=31.013;MAF_USDA=23.81
NC_035077.1	44083560	.	A	C	.	.	MAF_INRAE=40.506;MAF_USDA=32.143
NC_035077.1	44083570	.	G	A	.	.	MAF_INRAE=10.526;MAF_USDA=2.5
NC_035077.1	44083640	.	A	C	.	.	MAF_USDA=2.5
NC_035077.1	44083641	.	C	A	.	.	MAF_USDA=2.459
NC_035077.1	44083672	.	A	C	.	.	MAF_INRAE=5.0
NC_035077.1	44083673	.	A	G	.	.	MAF_USDA=2.459
NC_035077.1	44083700	.	C	T	.	.	MAF_USDA=2.459
NC_035077.1	44083852	.	T	C	.	.	MAF_INRAE=46.835;MAF_USDA=49.398
NC_035077.1	44083916	.	G	T	.	.	MAF_INRAE=10.526;MAF_USDA=1.639
NC_035077.1	44083944	.	G	A	.	.	MAF_INRAE=22.5;MAF_USDA=9.412
NC_035077.1	44083991	.	G	A	.	.	MAF_USDA=7.377
NC_035077.1	44083997	.	C	T	.	.	MAF_INRAE=30.0;MAF_USDA=10.588
NC_035077.1	44084004	.	C	T	.	.	MAF_USDA=9.016
NC_035077.1	44084028	.	A	G	.	.	MAF_INRAE=49.367;MAF_USDA=36.471
NC_035077.1	44084072	.	A	T	.	.	MAF_INRAE=11.667
NC_035077.1	44084076	.	T	C	.	.	MAF_INRAE=11.667
NC_035077.1	44084087	.	G	C	.	.	MAF_INRAE=46.203;MAF_USDA=50.0
NC_035077.1	44084102	.	A	T	.	.	MAF_INRAE=8.333
NC_035077.1	44084133	.	C	T	.	.	MAF_INRAE=7.5
NC_035077.1	44084142	.	C	T	.	.	MAF_INRAE=10.833
NC_035077.1	44084151	.	T	A	.	.	MAF_INRAE=10.0
NC_035077.1	44084154	.	C	T	.	.	MAF_INRAE=10.0
NC_035077.1	44084164	.	G	A	.	.	MAF_INRAE=10.0
NC_035077.1	44084167	.	C	A	.	.	MAF_INRAE=10.0
NC_035077.1	44084168	.	G	A	.	.	MAF_USDA=8.197
NC_035077.1	44084219	.	T	A	.	.	MAF_USDA=2.083
NC_035077.1	44084269	.	C	T	.	.	MAF_USDA=1.639
NC_035077.1	44084350	.	C	A	.	.	MAF_USDA=2.459
NC_035077.1	44084364	.	G	A	.	.	MAF_USDA=4.918
NC_035077.1	44084381	.	G	T	.	.	MAF_INRAE=25.949;MAF_USDA=20.833
NC_035077.1	44084392	.	G	A	.	.	MAF_INRAE=2.5
NC_035077.1	44084416	.	G	A	.	.	MAF_INRAE=4.167
NC_035077.1	44084457	.	C	A	.	.	MAF_INRAE=6.962;MAF_USDA=25.0
NC_035077.1	44084460	.	T	C	.	.	MAF_USDA=4.098
NC_035077.1	44084467	.	C	T	.	.	MAF_INRAE=3.333
NC_035077.1	44084482	.	A	T	.	.	MAF_INRAE=3.333
NC_035077.1	44084483	.	A	G	.	.	MAF_INRAE=3.333
NC_035077.1	44084497	.	C	T	.	.	MAF_USDA=1.639
NC_035077.1	44084498	.	G	A	.	.	MAF_INRAE=40.0;MAF_USDA=45.833
NC_035077.1	44084558	.	C	T	.	.	MAF_INRAE=2.5
NC_035077.1	44084560	.	C	T	.	.	MAF_INRAE=2.5
NC_035077.1	44084568	.	C	T	.	.	MAF_USDA=1.639
NC_035077.1	44084587	.	G	C	.	.	MAF_USDA=6.557
NC_035077.1	44084594	.	G	C	.	.	MAF_USDA=6.557
NC_035077.1	44084764	.	C	T	.	.	MAF_INRAE=12.025;MAF_USDA=6.557
NC_035077.1	44084797	.	T	A	.	.	MAF_INRAE=2.5
NC_035077.1	44084897	.	C	G	.	.	MAF_USDA=2.083
NC_035077.1	44084908	.	C	A	.	.	MAF_INRAE=6.329;MAF_USDA=20.0
NC_035077.1	44085045	.	C	T	.	.	MAF_USDA=4.706
NC_035077.1	44085046	.	T	A	.	.	MAF_INRAE=41.139;MAF_USDA=34.706
NC_035077.1	44085060	.	A	C	.	.	MAF_USDA=1.639
NC_035077.1	44085079	.	C	G	.	.	MAF_INRAE=26.582;MAF_USDA=11.176
NC_035077.1	44085080	.	T	A	.	.	MAF_USDA=5.738
NC_035077.1	44085083	.	A	C	.	.	MAF_INRAE=47.468;MAF_USDA=44.118
NC_035077.1	44085270	.	A	T	.	.	MAF_USDA=20.833
NC_035077.1	44085273	.	T	C	.	.	MAF_INRAE=48.734;MAF_USDA=43.75
NC_035077.1	44085440	.	C	T	.	.	MAF_INRAE=47.468;MAF_USDA=47.647
NC_035077.1	44085493	.	G	A	.	.	MAF_USDA=3.279
NC_035077.1	44085499	.	T	C	.	.	MAF_INRAE=47.468;MAF_USDA=47.059
NC_035077.1	44085553	.	C	A	.	.	MAF_INRAE=47.468;MAF_USDA=45.882
NC_035077.1	44085594	.	C	A	.	.	MAF_INRAE=48.101;MAF_USDA=47.059
NC_035077.1	44085597	.	T	G	.	.	MAF_INRAE=14.167
NC_035077.1	44085652	.	G	A	.	.	MAF_INRAE=26.582;MAF_USDA=11.176
NC_035077.1	44085685	.	G	A	.	.	MAF_INRAE=39.873;MAF_USDA=31.765
NC_035077.1	44085773	.	C	T	.	.	MAF_INRAE=15.789;MAF_USDA=11.765
NC_035077.1	44085801	.	G	A	.	.	MAF_INRAE=47.468;MAF_USDA=46.471
NC_035077.1	44085819	.	T	G	.	.	MAF_INRAE=47.468;MAF_USDA=46.471
NC_035077.1	44085863	.	C	G	.	.	MAF_INRAE=47.468;MAF_USDA=47.059
NC_035077.1	44085872	.	A	C	.	.	MAF_INRAE=41.139;MAF_USDA=35.294
NC_035077.1	44085888	.	A	G	.	.	MAF_USDA=1.639
NC_035077.1	44085905	.	T	A	.	.	MAF_INRAE=47.468;MAF_USDA=47.059
NC_035077.1	44085908	.	A	C	.	.	MAF_USDA=1.639
NC_035077.1	44085930	.	C	A	.	.	MAF_USDA=43.75
NC_035077.1	44085931	.	A	C	.	.	MAF_USDA=45.833
NC_035077.1	44086010	.	C	T	.	.	MAF_INRAE=47.468;MAF_USDA=46.471
NC_035077.1	44086014	.	T	C	.	.	MAF_INRAE=42.5;MAF_USDA=45.882
NC_035077.1	44086071	.	G	A	.	.	MAF_INRAE=47.468;MAF_USDA=45.882
NC_035077.1	44086074	.	A	C	.	.	MAF_INRAE=42.5;MAF_USDA=45.882
NC_035077.1	44086077	.	C	A	.	.	MAF_USDA=1.639
NC_035077.1	44086078	.	T	A	.	.	MAF_USDA=1.639
NC_035077.1	44086097	.	C	T	.	.	MAF_USDA=9.836
NC_035077.1	44086165	.	A	C	.	.	MAF_USDA=4.098
NC_035077.1	44086177	.	C	A	.	.	MAF_USDA=2.459
NC_035077.1	44086226	.	T	G	.	.	MAF_USDA=2.459
NC_035077.1	44086281	.	G	T	.	.	MAF_INRAE=47.468;MAF_USDA=45.882
NC_035077.1	44086306	.	G	A	.	.	MAF_INRAE=10.526;MAF_USDA=1.639
NC_035077.1	44086328	.	T	A	.	.	MAF_USDA=1.639
NC_035077.1	44086380	.	T	C	.	.	MAF_USDA=4.918
NC_035077.1	44087000	.	C	A	.	.	MAF_INRAE=30.38;MAF_USDA=27.059
NC_035077.1	44087022	.	A	G	.	.	MAF_USDA=4.706
NC_035077.1	44087040	.	A	C	.	.	MAF_USDA=3.279
NC_035077.1	44087095	.	C	T	.	.	MAF_INRAE=12.658;MAF_USDA=7.377
NC_035077.1	44087166	.	G	A	.	.	MAF_USDA=3.279
NC_035077.1	44087180	.	G	T	.	.	MAF_INRAE=47.468;MAF_USDA=45.882
NC_035077.1	44087181	.	C	A	.	.	MAF_USDA=4.098
NC_035077.1	44087209	.	C	T	.	.	MAF_USDA=2.459
NC_035077.1	44087212	.	A	G	.	.	MAF_INRAE=14.167
NC_035077.1	44087276	.	C	T	.	.	MAF_INRAE=5.063
NC_035077.1	44087289	.	G	A	.	.	MAF_INRAE=48.101;MAF_USDA=45.294
NC_035077.1	44087290	.	G	T	.	.	MAF_INRAE=43.333;MAF_USDA=45.833
NC_035077.1	44087295	.	C	T	.	.	MAF_USDA=1.639
NC_035077.1	44087320	.	T	A	.	.	MAF_INRAE=15.0;MAF_USDA=4.098
NC_035077.1	44087339	.	A	G	.	.	MAF_INRAE=48.101;MAF_USDA=46.471
NC_035077.1	44087372	.	T	C	.	.	MAF_INRAE=48.101;MAF_USDA=45.882
NC_035077.1	44087401	.	T	C	.	.	MAF_INRAE=27.215;MAF_USDA=11.176
NC_035077.1	44087403	.	G	A	.	.	MAF_USDA=1.639
NC_035077.1	44087442	.	C	T	.	.	MAF_INRAE=47.468;MAF_USDA=47.059
NC_035077.1	44087454	.	G	A	.	.	MAF_USDA=4.098
NC_035077.1	44087564	.	C	T	.	.	MAF_INRAE=47.468;MAF_USDA=45.833
NC_035077.1	44087628	.	G	C	.	.	MAF_INRAE=12.658
NC_035077.1	44087648	.	C	A	.	.	MAF_USDA=2.459
NC_035077.1	44087658	.	G	T	.	.	MAF_INRAE=15.789;MAF_USDA=12.353
NC_035077.1	44087671	.	T	A	.	.	MAF_INRAE=40.506;MAF_USDA=35.294
NC_035077.1	44087672	.	T	G	.	.	MAF_USDA=2.459
NC_035077.1	44087676	.	G	T	.	.	MAF_INRAE=48.734;MAF_USDA=47.647
NC_035077.1	44087734	.	C	T	.	.	MAF_USDA=7.377
NC_035077.1	44087735	.	C	G	.	.	MAF_INRAE=47.468;MAF_USDA=46.471
NC_035077.1	44087753	.	C	T	.	.	MAF_USDA=2.083
NC_035077.1	44087781	.	C	A	.	.	MAF_INRAE=7.595;MAF_USDA=21.176
NC_035077.1	44087819	.	G	A	.	.	MAF_INRAE=49.367;MAF_USDA=46.471
NC_035077.1	44087820	.	C	T	.	.	MAF_INRAE=46.667;MAF_USDA=45.294
NC_035077.1	44087845	.	G	C	.	.	MAF_USDA=8.197
NC_035077.1	44087879	.	C	A	.	.	MAF_INRAE=7.895
NC_035077.1	44087986	.	A	T	.	.	MAF_USDA=4.167
NC_035077.1	44088013	.	A	G	.	.	MAF_USDA=2.083
NC_035077.1	44088063	.	T	C	.	.	MAF_INRAE=27.215;MAF_USDA=10.588
NC_035077.1	44088067	.	A	T	.	.	MAF_INRAE=24.167;MAF_USDA=11.176
NC_035077.1	44088071	.	C	G	.	.	MAF_INRAE=24.167;MAF_USDA=10.588
NC_035077.1	44088204	.	G	T	.	.	MAF_INRAE=7.595;MAF_USDA=21.765
NC_035077.1	44088272	.	T	G	.	.	MAF_INRAE=27.215;MAF_USDA=10.588
NC_035077.1	44088277	.	A	C	.	.	MAF_INRAE=47.468;MAF_USDA=47.059
NC_035077.1	44088321	.	G	T	.	.	MAF_INRAE=7.595;MAF_USDA=16.471
NC_035077.1	44088323	.	T	G	.	.	MAF_INRAE=6.667;MAF_USDA=15.882
NC_035077.1	44088329	.	G	A	.	.	MAF_INRAE=7.595;MAF_USDA=17.059
NC_035077.1	44088391	.	G	T	.	.	MAF_INRAE=15.0;MAF_USDA=4.098
NC_035077.1	44088501	.	G	A	.	.	MAF_INRAE=15.0
NC_035077.1	44088509	.	A	C	.	.	MAF_INRAE=27.215;MAF_USDA=26.471
NC_035077.1	44088520	.	G	A	.	.	MAF_USDA=2.083
NC_035077.1	44088646	.	A	C	.	.	MAF_INRAE=42.5;MAF_USDA=45.833
NC_035077.1	44088669	.	T	C	.	.	MAF_USDA=3.279
NC_035077.1	44088699	.	A	G	.	.	MAF_INRAE=15.0;MAF_USDA=5.738
NC_035077.1	44088704	.	C	A	.	.	MAF_USDA=9.016
NC_035077.1	44088738	.	C	A	.	.	MAF_USDA=2.083
NC_035077.1	44088788	.	C	T	.	.	MAF_USDA=4.706
NC_035077.1	44088789	.	G	A	.	.	MAF_INRAE=47.468;MAF_USDA=47.059
NC_035077.1	44088948	.	C	T	.	.	MAF_INRAE=15.0
NC_035077.1	44088955	.	G	A	.	.	MAF_INRAE=47.468;MAF_USDA=35.882
NC_035077.1	44088996	.	C	T	.	.	MAF_INRAE=23.333;MAF_USDA=9.412
NC_035077.1	44089211	.	T	C	.	.	MAF_INRAE=2.632;MAF_USDA=14.706
NC_035077.1	44089284	.	T	C	.	.	MAF_INRAE=12.025;MAF_USDA=8.197
NC_035077.1	44089316	.	A	C	.	.	MAF_USDA=2.459
NC_035077.1	44089334	.	G	A	.	.	MAF_INRAE=7.595;MAF_USDA=18.235
NC_035077.1	44089400	.	T	G	.	.	MAF_INRAE=47.468;MAF_USDA=40.588
NC_035077.1	44089402	.	T	C	.	.	MAF_USDA=9.836
NC_035077.1	44089406	.	C	T	.	.	MAF_INRAE=15.0
NC_035077.1	44089453	.	C	T	.	.	MAF_INRAE=15.0
NC_035077.1	44089523	.	T	C	.	.	MAF_INRAE=48.101;MAF_USDA=44.706
NC_035077.1	44089614	.	C	A	.	.	MAF_INRAE=48.101;MAF_USDA=45.294
NC_035077.1	44089630	.	C	A	.	.	MAF_INRAE=40.506;MAF_USDA=35.294
NC_035077.1	44089637	.	A	T	.	.	MAF_USDA=5.294
NC_035077.1	44089740	.	C	T	.	.	MAF_INRAE=47.468;MAF_USDA=47.059
NC_035077.1	44089913	.	G	A	.	.	MAF_INRAE=15.0;MAF_USDA=14.754
NC_035077.1	44090184	.	A	C	.	.	MAF_INRAE=12.658;MAF_USDA=8.197
NC_035077.1	44090239	.	G	T	.	.	MAF_USDA=1.639
NC_035077.1	44090254	.	G	T	.	.	MAF_INRAE=15.0;MAF_USDA=1.639
NC_035077.1	44090283	.	T	A	.	.	MAF_INRAE=41.139;MAF_USDA=42.353
NC_035077.1	44090404	.	G	A	.	.	MAF_INRAE=10.127
NC_035077.1	44090635	.	C	T	.	.	MAF_USDA=2.459
NC_035077.1	44090867	.	A	G	.	.	MAF_INRAE=10.526;MAF_USDA=10.0
NC_035077.1	44090893	.	C	T	.	.	MAF_INRAE=15.0;MAF_USDA=14.754
NC_035077.1	44090912	.	T	C	.	.	MAF_INRAE=10.526;MAF_USDA=10.0
NC_035077.1	44090965	.	G	A	.	.	MAF_INRAE=10.526;MAF_USDA=10.0
NC_035077.1	44090969	.	G	A	.	.	MAF_USDA=13.115
NC_035077.1	44090998	.	T	C	.	.	MAF_INRAE=10.526;MAF_USDA=11.176
NC_035077.1	44091252	.	T	C	.	.	MAF_INRAE=26.582;MAF_USDA=29.167
NC_035077.1	44091390	.	A	C	.	.	MAF_INRAE=33.544;MAF_USDA=10.588
NC_035077.1	44091406	.	T	C	.	.	MAF_INRAE=15.789
NC_035077.1	44091421	.	T	C	.	.	MAF_INRAE=10.526;MAF_USDA=9.412
NC_035077.1	44091423	.	C	T	.	.	MAF_INRAE=5.063;MAF_USDA=2.459
NC_035077.1	44091462	.	T	A	.	.	MAF_INRAE=7.595;MAF_USDA=14.118
NC_035077.1	44091467	.	C	T	.	.	MAF_INRAE=10.526;MAF_USDA=9.412
NC_035077.1	44091474	.	G	T	.	.	MAF_INRAE=15.789
NC_035077.1	44091511	.	T	G	.	.	MAF_USDA=1.639
NC_035077.1	44091537	.	T	C	.	.	MAF_INRAE=10.526;MAF_USDA=8.235
NC_035077.1	44091565	.	T	C	.	.	MAF_INRAE=10.526;MAF_USDA=8.824
NC_035077.1	44091577	.	T	C	.	.	MAF_INRAE=10.526;MAF_USDA=8.824
NC_035077.1	44091880	.	C	T	.	.	MAF_INRAE=15.789
NC_035077.1	44091929	.	C	T	.	.	MAF_INRAE=30.0;MAF_USDA=17.647
NC_035077.1	44091932	.	G	C	.	.	MAF_INRAE=48.734;MAF_USDA=40.588
NC_035077.1	44091942	.	A	T	.	.	MAF_INRAE=15.19;MAF_USDA=18.235
NC_035077.1	44091944	.	G	T	.	.	MAF_USDA=1.639
NC_035077.1	44092018	.	G	A	.	.	MAF_INRAE=10.127;MAF_USDA=18.033
NC_035077.1	44092031	.	T	C	.	.	MAF_INRAE=33.544;MAF_USDA=10.588
NC_035077.1	44092032	.	T	A	.	.	MAF_INRAE=5.063;MAF_USDA=2.459
NC_035077.1	44092067	.	A	G	.	.	MAF_INRAE=33.544;MAF_USDA=10.588
NC_035077.1	44092070	.	A	G	.	.	MAF_INRAE=30.833;MAF_USDA=10.417
NC_035077.1	44092107	.	G	A	.	.	MAF_INRAE=10.526;MAF_USDA=5.882
NC_035077.1	44092133	.	T	C	.	.	MAF_INRAE=19.167;MAF_USDA=21.765
NC_035077.1	44092152	.	A	T	.	.	MAF_INRAE=15.789
NC_035077.1	44092163	.	T	A	.	.	MAF_INRAE=19.167;MAF_USDA=18.235
NC_035077.1	44092265	.	C	T	.	.	MAF_USDA=1.639
NC_035077.1	44092393	.	T	C	.	.	MAF_INRAE=10.526;MAF_USDA=3.571
NC_035077.1	44092405	.	A	G	.	.	MAF_INRAE=5.833
NC_035077.1	44092426	.	A	T	.	.	MAF_INRAE=10.526;MAF_USDA=8.824
NC_035077.1	44092498	.	A	T	.	.	MAF_INRAE=15.19;MAF_USDA=20.833
NC_035077.1	44092578	.	G	A	.	.	MAF_USDA=3.279
NC_035077.1	44092590	.	C	T	.	.	MAF_INRAE=10.526;MAF_USDA=8.235
NC_035077.1	44092592	.	G	A	.	.	MAF_USDA=3.279
NC_035077.1	44092688	.	G	A	.	.	MAF_INRAE=10.526;MAF_USDA=8.824
NC_035077.1	44092699	.	C	A	.	.	MAF_INRAE=17.089;MAF_USDA=24.706
NC_035077.1	44092700	.	C	A	.	.	MAF_INRAE=45.833;MAF_USDA=44.118
NC_035077.1	44092701	.	C	A	.	.	MAF_INRAE=30.0;MAF_USDA=17.059
NC_035077.1	44092702	.	C	A	.	.	MAF_USDA=2.459
NC_035077.1	44092798	.	G	T	.	.	MAF_INRAE=15.789
NC_035077.1	44092848	.	T	C	.	.	MAF_INRAE=10.526;MAF_USDA=8.824
NC_035077.1	44092850	.	C	G	.	.	MAF_USDA=1.639
NC_035077.1	44092913	.	A	G	.	.	MAF_INRAE=10.526;MAF_USDA=8.824
NC_035077.1	44092915	.	G	C	.	.	MAF_USDA=1.639
NC_035077.1	44092927	.	C	T	.	.	MAF_INRAE=18.987;MAF_USDA=2.941
NC_035077.1	44092970	.	C	T	.	.	MAF_INRAE=7.5;MAF_USDA=9.412
NC_035077.1	44093008	.	A	C	.	.	MAF_INRAE=17.722
NC_035077.1	44093066	.	A	G	.	.	MAF_INRAE=10.526;MAF_USDA=8.824
NC_035077.1	44093083	.	T	C	.	.	MAF_INRAE=10.526;MAF_USDA=8.824
NC_035077.1	44093097	.	C	T	.	.	MAF_INRAE=10.526;MAF_USDA=3.333
NC_035077.1	44093099	.	A	G	.	.	MAF_USDA=5.952
NC_035077.1	44093141	.	A	G	.	.	MAF_INRAE=15.823;MAF_USDA=20.588
NC_035077.1	44093170	.	C	T	.	.	MAF_INRAE=10.526;MAF_USDA=8.235
NC_035077.1	44093192	.	C	A	.	.	MAF_INRAE=5.063;MAF_USDA=2.459
NC_035077.1	44093196	.	G	T	.	.	MAF_INRAE=10.526;MAF_USDA=5.882
NC_035077.1	44093234	.	G	A	.	.	MAF_INRAE=10.526;MAF_USDA=8.824
NC_035077.1	44093239	.	A	T	.	.	MAF_INRAE=32.278;MAF_USDA=10.588
NC_035077.1	44093296	.	G	A	.	.	MAF_INRAE=10.526;MAF_USDA=7.143
NC_035077.1	44093333	.	A	T	.	.	MAF_USDA=4.098
NC_035077.1	44093442	.	T	G	.	.	MAF_INRAE=10.526;MAF_USDA=2.083
NC_035077.1	44093478	.	A	T	.	.	MAF_USDA=1.639
NC_035077.1	44093499	.	T	G	.	.	MAF_INRAE=10.526;MAF_USDA=8.235
NC_035077.1	44093500	.	A	C	.	.	MAF_INRAE=13.333;MAF_USDA=17.647
NC_035077.1	44093517	.	G	T	.	.	MAF_INRAE=10.526;MAF_USDA=5.882
NC_035077.1	44093538	.	G	C	.	.	MAF_INRAE=10.526;MAF_USDA=8.235
NC_035077.1	44093578	.	C	G	.	.	MAF_INRAE=10.526;MAF_USDA=8.235
NC_035077.1	44093590	.	C	A	.	.	MAF_USDA=2.353
NC_035077.1	44093591	.	G	A	.	.	MAF_INRAE=10.526;MAF_USDA=8.824
NC_035077.1	44093611	.	T	C	.	.	MAF_INRAE=10.526;MAF_USDA=8.235
NC_035077.1	44093649	.	T	C	.	.	MAF_INRAE=10.526;MAF_USDA=8.197
NC_035077.1	44093716	.	T	C	.	.	MAF_USDA=1.639
NC_035077.1	44093749	.	C	G	.	.	MAF_INRAE=1.667;MAF_USDA=2.083
NC_035077.1	44093752	.	C	A	.	.	MAF_INRAE=1.667;MAF_USDA=2.083
NC_035077.1	44093761	.	A	G	.	.	MAF_INRAE=7.595;MAF_USDA=11.765
NC_035077.1	44093866	.	G	A	.	.	MAF_INRAE=10.526;MAF_USDA=1.667
NC_035077.1	44093870	.	A	G	.	.	MAF_INRAE=33.544;MAF_USDA=10.714
NC_035077.1	44093921	.	A	G	.	.	MAF_USDA=1.639
NC_035077.1	44093946	.	C	T	.	.	MAF_USDA=1.639
NC_035077.1	44094004	.	T	G	.	.	MAF_USDA=1.639
NC_035077.1	44094074	.	G	A	.	.	MAF_USDA=2.083
NC_035077.1	44094238	.	A	T	.	.	MAF_USDA=43.478
NC_035077.1	44095642	.	G	A	.	.	MAF_INRAE=21.053
NC_035077.1	44095672	.	G	A	.	.	MAF_USDA=2.083
NC_035077.1	44095680	.	G	A	.	.	MAF_USDA=2.083
NC_035077.1	44095745	.	G	T	.	.	MAF_USDA=2.083
NC_035077.1	44095803	.	C	A	.	.	MAF_USDA=2.083
NC_035077.1	44095820	.	C	T	.	.	MAF_INRAE=10.526;MAF_USDA=2.083
NC_035077.1	44095831	.	A	G	.	.	MAF_INRAE=10.526;MAF_USDA=2.083
NC_035077.1	44095841	.	A	T	.	.	MAF_INRAE=10.526;MAF_USDA=2.083
NC_035077.1	44095844	.	C	T	.	.	MAF_USDA=2.083
NC_035077.1	44095915	.	T	G	.	.	MAF_USDA=4.167
NC_035077.1	44095997	.	T	G	.	.	MAF_USDA=2.083
NC_035077.1	44096003	.	T	A	.	.	MAF_USDA=2.083
NC_035077.1	44096141	.	T	C	.	.	MAF_USDA=2.083
NC_035077.1	44096174	.	T	C	.	.	MAF_USDA=5.738
NC_035077.1	44096187	.	A	G	.	.	MAF_INRAE=10.526;MAF_USDA=10.0
NC_035077.1	44096207	.	G	T	.	.	MAF_INRAE=18.987;MAF_USDA=21.176
NC_035077.1	44096225	.	A	G	.	.	MAF_INRAE=10.526;MAF_USDA=8.235
NC_035077.1	44096234	.	A	C	.	.	MAF_INRAE=17.089;MAF_USDA=18.235
NC_035077.1	44096238	.	C	A	.	.	MAF_USDA=2.353
NC_035077.1	44096265	.	T	C	.	.	MAF_INRAE=10.526;MAF_USDA=5.294
NC_035077.1	44096297	.	C	G	.	.	MAF_INRAE=12.5
NC_035077.1	44096338	.	G	T	.	.	MAF_USDA=9.016
NC_035077.1	44096447	.	C	T	.	.	MAF_INRAE=22.152;MAF_USDA=37.059
NC_035077.1	44096459	.	G	A	.	.	MAF_INRAE=15.19;MAF_USDA=14.118
NC_035077.1	44096561	.	G	A	.	.	MAF_USDA=2.459
NC_035077.1	44096577	.	C	T	.	.	MAF_USDA=3.279
NC_035077.1	44096613	.	G	A	.	.	MAF_USDA=4.918
NC_035077.1	44096625	.	T	A	.	.	MAF_USDA=7.647
NC_035077.1	44096654	.	G	C	.	.	MAF_USDA=4.098
NC_035077.1	44096679	.	G	A	.	.	MAF_USDA=4.918
NC_035077.1	44096709	.	T	C	.	.	MAF_INRAE=10.526;MAF_USDA=10.0
NC_035077.1	44096886	.	G	A	.	.	MAF_INRAE=10.526;MAF_USDA=6.471
NC_035077.1	44096888	.	T	C	.	.	MAF_INRAE=15.789
NC_035077.1	44096903	.	C	A	.	.	MAF_INRAE=15.789
NC_035077.1	44096935	.	A	C	.	.	MAF_USDA=6.557
NC_035077.1	44096939	.	T	G	.	.	MAF_INRAE=10.526;MAF_USDA=2.083
NC_035077.1	44096955	.	C	A	.	.	MAF_INRAE=10.526;MAF_USDA=2.083
NC_035077.1	44096975	.	A	C	.	.	MAF_INRAE=10.526;MAF_USDA=5.882
NC_035077.1	44097062	.	T	C	.	.	MAF_INRAE=15.789
NC_035077.1	44097144	.	A	C	.	.	MAF_INRAE=32.278;MAF_USDA=10.588
NC_035077.1	44097158	.	C	T	.	.	MAF_USDA=4.118
NC_035077.1	44097274	.	G	A	.	.	MAF_USDA=4.098
NC_035077.1	44097306	.	A	G	.	.	MAF_USDA=1.639
NC_035077.1	44097328	.	T	C	.	.	MAF_INRAE=10.526;MAF_USDA=8.824
NC_035077.1	44097380	.	G	T	.	.	MAF_USDA=4.098
NC_035077.1	44097395	.	A	T	.	.	MAF_USDA=1.765
NC_035077.1	44097459	.	A	G	.	.	MAF_INRAE=10.526;MAF_USDA=8.235
NC_035077.1	44097509	.	T	G	.	.	MAF_USDA=1.639
NC_035077.1	44097510	.	C	T	.	.	MAF_USDA=1.639
NC_035077.1	44097517	.	G	A	.	.	MAF_USDA=4.098
NC_035077.1	44097533	.	T	C	.	.	MAF_INRAE=10.526;MAF_USDA=8.824
NC_035077.1	44097562	.	G	A	.	.	MAF_INRAE=10.526;MAF_USDA=5.882
NC_035077.1	44097615	.	C	T	.	.	MAF_INRAE=33.544;MAF_USDA=20.588
NC_035077.1	44097734	.	A	T	.	.	MAF_USDA=4.098
NC_035077.1	44097770	.	A	G	.	.	MAF_INRAE=10.526;MAF_USDA=5.882
NC_035077.1	44097797	.	G	A	.	.	MAF_INRAE=15.789
NC_035077.1	44097838	.	G	A	.	.	MAF_USDA=4.098
NC_035077.1	44097860	.	C	A	.	.	MAF_USDA=3.279
NC_035077.1	44097977	.	A	G	.	.	MAF_INRAE=10.526;MAF_USDA=5.738
NC_035077.1	44098038	.	T	A	.	.	MAF_INRAE=15.789
NC_035077.1	44098176	.	G	T	.	.	MAF_USDA=5.738
NC_035077.1	44098202	.	C	G	.	.	MAF_INRAE=10.526;MAF_USDA=8.235
NC_035077.1	44098232	.	G	C	.	.	MAF_INRAE=29.167;MAF_USDA=17.059
NC_035077.1	44098243	.	G	T	.	.	MAF_USDA=1.639
NC_035077.1	44098244	.	T	G	.	.	MAF_INRAE=4.167;MAF_USDA=9.412
NC_035077.1	44098245	.	T	A	.	.	MAF_USDA=2.459
NC_035077.1	44098246	.	A	T	.	.	MAF_INRAE=15.19;MAF_USDA=19.048
NC_035077.1	44098279	.	C	A	.	.	MAF_INRAE=19.62;MAF_USDA=20.588
NC_035077.1	44098284	.	G	A	.	.	MAF_USDA=3.279
NC_035077.1	44098312	.	G	A	.	.	MAF_INRAE=10.526;MAF_USDA=5.294
NC_035077.1	44098373	.	T	G	.	.	MAF_INRAE=33.544;MAF_USDA=20.0
NC_035077.1	44098477	.	C	T	.	.	MAF_USDA=3.279
NC_035077.1	44098618	.	C	A	.	.	MAF_INRAE=7.5
NC_035077.1	44098660	.	C	A	.	.	MAF_INRAE=10.526;MAF_USDA=4.706
NC_035077.1	44098700	.	T	G	.	.	MAF_INRAE=32.911;MAF_USDA=20.0
NC_035077.1	44098724	.	C	T	.	.	MAF_USDA=3.279
NC_035077.1	44098746	.	C	T	.	.	MAF_INRAE=10.526;MAF_USDA=5.294
NC_035077.1	44098791	.	G	T	.	.	MAF_USDA=1.639
NC_035077.1	44098824	.	G	T	.	.	MAF_INRAE=13.924;MAF_USDA=5.882
NC_035077.1	44098868	.	G	A	.	.	MAF_USDA=4.918
NC_035077.1	44098872	.	A	G	.	.	MAF_INRAE=35.443;MAF_USDA=27.647
NC_035077.1	44099008	.	G	A	.	.	MAF_USDA=1.639
NC_035077.1	44099026	.	G	A	.	.	MAF_INRAE=10.526;MAF_USDA=5.294
NC_035077.1	44099036	.	G	A	.	.	MAF_INRAE=15.789
NC_035077.1	44099246	.	G	C	.	.	MAF_INRAE=15.789
NC_035077.1	44099270	.	T	A	.	.	MAF_USDA=1.639
NC_035077.1	44099319	.	T	A	.	.	MAF_INRAE=30.833
NC_035077.1	44099352	.	T	A	.	.	MAF_INRAE=33.544;MAF_USDA=6.25
NC_035077.1	44099371	.	C	T	.	.	MAF_INRAE=22.152;MAF_USDA=30.0
NC_035077.1	44099372	.	G	A	.	.	MAF_USDA=7.377
NC_035077.1	44099399	.	G	A	.	.	MAF_INRAE=10.526;MAF_USDA=5.294
NC_035077.1	44099415	.	T	G	.	.	MAF_USDA=1.639
NC_035077.1	44099552	.	G	T	.	.	MAF_USDA=2.459
NC_035077.1	44099564	.	A	G	.	.	MAF_USDA=3.279
NC_035077.1	44099610	.	G	A	.	.	MAF_USDA=2.083
NC_035077.1	44099688	.	T	A	.	.	MAF_USDA=2.459
NC_035077.1	44099701	.	G	T	.	.	MAF_USDA=4.918
NC_035077.1	44099807	.	A	T	.	.	MAF_INRAE=22.152;MAF_USDA=28.824
NC_035077.1	44099813	.	G	A	.	.	MAF_USDA=9.016
NC_035077.1	44099880	.	T	C	.	.	MAF_USDA=1.639
NC_035077.1	44099895	.	A	G	.	.	MAF_INRAE=33.544;MAF_USDA=8.824
NC_035077.1	44099975	.	C	T	.	.	MAF_USDA=1.639
NC_035077.1	44100023	.	A	T	.	.	MAF_INRAE=5.063;MAF_USDA=2.459
NC_035077.1	44100024	.	A	G	.	.	MAF_INRAE=7.595;MAF_USDA=18.235
NC_035077.1	44100186	.	A	C	.	.	MAF_USDA=12.5
NC_035077.1	44100204	.	C	T	.	.	MAF_USDA=4.098
NC_035077.1	44100215	.	G	C	.	.	MAF_INRAE=30.833;MAF_USDA=19.412
NC_035077.1	44100223	.	T	C	.	.	MAF_USDA=4.098
NC_035077.1	44100228	.	C	A	.	.	MAF_INRAE=30.833;MAF_USDA=6.25
NC_035077.1	44100230	.	T	A	.	.	MAF_INRAE=30.833;MAF_USDA=6.25
NC_035077.1	44100282	.	C	A	.	.	MAF_INRAE=10.127;MAF_USDA=4.918
NC_035077.1	44100363	.	A	T	.	.	MAF_INRAE=10.526;MAF_USDA=6.471
NC_035077.1	44100438	.	T	G	.	.	MAF_INRAE=10.526;MAF_USDA=5.882
NC_035077.1	44100472	.	T	C	.	.	MAF_INRAE=10.526;MAF_USDA=5.882
NC_035077.1	44100529	.	A	G	.	.	MAF_INRAE=22.152;MAF_USDA=36.471
NC_035077.1	44100600	.	A	G	.	.	MAF_INRAE=10.526;MAF_USDA=5.882
NC_035077.1	44100660	.	G	A	.	.	MAF_USDA=3.279
NC_035077.1	44100667	.	A	G	.	.	MAF_USDA=4.098
NC_035077.1	44100719	.	G	T	.	.	MAF_INRAE=32.278;MAF_USDA=7.647
NC_035077.1	44100790	.	G	T	.	.	MAF_USDA=1.639
NC_035077.1	44100887	.	A	G	.	.	MAF_USDA=3.279
NC_035077.1	44100928	.	A	G	.	.	MAF_USDA=1.765
NC_035077.1	44100932	.	A	G	.	.	MAF_USDA=1.639
NC_035077.1	44100960	.	G	T	.	.	MAF_USDA=4.918
NC_035077.1	44101003	.	T	C	.	.	MAF_INRAE=5.063;MAF_USDA=2.459
NC_035077.1	44101029	.	G	T	.	.	MAF_INRAE=30.0;MAF_USDA=17.059
NC_035077.1	44101043	.	C	G	.	.	MAF_INRAE=10.526;MAF_USDA=8.235
NC_035077.1	44101066	.	C	G	.	.	MAF_USDA=3.279
NC_035077.1	44101140	.	A	T	.	.	MAF_USDA=4.098
NC_035077.1	44101164	.	G	T	.	.	MAF_USDA=3.279
NC_035077.1	44101170	.	A	C	.	.	MAF_USDA=4.098
NC_035077.1	44101172	.	A	C	.	.	MAF_USDA=3.279
NC_035077.1	44101178	.	A	G	.	.	MAF_USDA=4.918
NC_035077.1	44101181	.	A	T	.	.	MAF_INRAE=10.526;MAF_USDA=10.0
NC_035077.1	44101193	.	T	A	.	.	MAF_INRAE=44.937;MAF_USDA=33.333
NC_035077.1	44101194	.	A	T	.	.	MAF_INRAE=5.063
NC_035077.1	44101221	.	A	G	.	.	MAF_INRAE=4.167;MAF_USDA=9.412
NC_035077.1	44101248	.	G	T	.	.	MAF_USDA=9.412
NC_035077.1	44101295	.	C	A	.	.	MAF_USDA=1.639
NC_035077.1	44101297	.	G	T	.	.	MAF_USDA=1.639
NC_035077.1	44101314	.	T	C	.	.	MAF_USDA=1.639
NC_035077.1	44101336	.	C	A	.	.	MAF_INRAE=10.526;MAF_USDA=5.882
NC_035077.1	44101337	.	G	T	.	.	MAF_USDA=3.279
NC_035077.1	44101373	.	A	T	.	.	MAF_USDA=2.459
NC_035077.1	44101391	.	G	A	.	.	MAF_USDA=1.639
NC_035077.1	44101474	.	C	T	.	.	MAF_INRAE=29.167;MAF_USDA=17.059
NC_035077.1	44101584	.	C	G	.	.	MAF_USDA=2.459
NC_035077.1	44101701	.	A	G	.	.	MAF_USDA=3.333
NC_035077.1	44101747	.	A	G	.	.	MAF_INRAE=15.19;MAF_USDA=18.235
NC_035077.1	44101915	.	C	T	.	.	MAF_INRAE=30.0;MAF_USDA=17.059
NC_035077.1	44102019	.	G	T	.	.	MAF_USDA=3.279
NC_035077.1	44102023	.	C	T	.	.	MAF_INRAE=4.167;MAF_USDA=8.824
NC_035077.1	44102040	.	T	G	.	.	MAF_USDA=7.377
NC_035077.1	44102068	.	T	A	.	.	MAF_INRAE=29.167;MAF_USDA=17.262
NC_035077.1	44102076	.	T	C	.	.	MAF_USDA=5.0
NC_035077.1	44102087	.	G	T	.	.	MAF_USDA=1.667
NC_035077.1	44102091	.	C	A	.	.	MAF_INRAE=10.526;MAF_USDA=5.952
NC_035077.1	44102120	.	A	G	.	.	MAF_USDA=6.667
NC_035077.1	44102164	.	C	T	.	.	MAF_USDA=5.833
NC_035077.1	44102198	.	C	T	.	.	MAF_INRAE=5.063;MAF_USDA=3.333
NC_035077.1	44102250	.	C	T	.	.	MAF_INRAE=10.526;MAF_USDA=7.143
NC_035077.1	44102372	.	G	A	.	.	MAF_INRAE=12.658
NC_035077.1	44102419	.	A	T	.	.	MAF_USDA=4.167
NC_035077.1	44103799	.	C	A	.	.	MAF_USDA=2.083
NC_035077.1	44103920	.	G	T	.	.	MAF_USDA=3.279
NC_035077.1	44103938	.	G	C	.	.	MAF_INRAE=5.263;MAF_USDA=1.639
NC_035077.1	44103972	.	G	A	.	.	MAF_USDA=4.918
NC_035077.1	44103993	.	G	A	.	.	MAF_USDA=1.176
NC_035077.1	44104013	.	G	T	.	.	MAF_INRAE=10.526;MAF_USDA=4.706
NC_035077.1	44104034	.	T	A	.	.	MAF_USDA=6.557
NC_035077.1	44104050	.	T	C	.	.	MAF_INRAE=15.789
NC_035077.1	44104054	.	C	A	.	.	MAF_USDA=6.557
NC_035077.1	44104117	.	G	A	.	.	MAF_USDA=6.557
NC_035077.1	44104142	.	T	A	.	.	MAF_USDA=2.459
NC_035077.1	44104168	.	A	T	.	.	MAF_INRAE=15.789;MAF_USDA=16.071
NC_035077.1	44104171	.	G	T	.	.	MAF_USDA=1.639
NC_035077.1	44104188	.	T	A	.	.	MAF_INRAE=7.595;MAF_USDA=20.0
NC_035077.1	44104189	.	A	T	.	.	MAF_INRAE=10.127;MAF_USDA=6.25
NC_035077.1	44104251	.	A	G	.	.	MAF_INRAE=5.263;MAF_USDA=2.459
NC_035077.1	44104283	.	A	G	.	.	MAF_USDA=7.377
NC_035077.1	44104287	.	T	C	.	.	MAF_USDA=7.377
NC_035077.1	44104313	.	G	A	.	.	MAF_INRAE=25.949;MAF_USDA=31.176
NC_035077.1	44104388	.	G	A	.	.	MAF_INRAE=29.167;MAF_USDA=12.353
NC_035077.1	44104411	.	G	A	.	.	MAF_USDA=1.639
NC_035077.1	44104489	.	G	T	.	.	MAF_USDA=6.557
NC_035077.1	44104504	.	T	C	.	.	MAF_USDA=1.639
NC_035077.1	44104558	.	A	C	.	.	MAF_INRAE=15.789
NC_035077.1	44104575	.	G	T	.	.	MAF_USDA=1.639
NC_035077.1	44104578	.	G	A	.	.	MAF_INRAE=15.19;MAF_USDA=14.706
NC_035077.1	44104663	.	T	G	.	.	MAF_USDA=9.016
NC_035077.1	44104804	.	A	C	.	.	MAF_USDA=6.557
NC_035077.1	44104805	.	G	A	.	.	MAF_INRAE=30.0;MAF_USDA=17.059
NC_035077.1	44104825	.	A	C	.	.	MAF_USDA=5.738
NC_035077.1	44104832	.	T	C	.	.	MAF_USDA=3.279
NC_035077.1	44104890	.	T	G	.	.	MAF_USDA=4.918
NC_035077.1	44104932	.	G	A	.	.	MAF_INRAE=7.5;MAF_USDA=33.333
NC_035077.1	44105001	.	G	T	.	.	MAF_INRAE=5.263;MAF_USDA=16.471
NC_035077.1	44105093	.	A	C	.	.	MAF_INRAE=15.789
NC_035077.1	44105128	.	A	G	.	.	MAF_INRAE=7.595;MAF_USDA=15.294
NC_035077.1	44105196	.	C	T	.	.	MAF_INRAE=4.167;MAF_USDA=9.412
NC_035077.1	44105325	.	G	C	.	.	MAF_INRAE=10.127;MAF_USDA=13.529
NC_035077.1	44105358	.	T	C	.	.	MAF_INRAE=25.949;MAF_USDA=40.588
NC_035077.1	44105386	.	C	A	.	.	MAF_USDA=7.377
NC_035077.1	44105613	.	C	G	.	.	MAF_INRAE=30.833;MAF_USDA=18.235
NC_035077.1	44105687	.	A	G	.	.	MAF_INRAE=15.0
NC_035077.1	44105755	.	C	A	.	.	MAF_INRAE=7.595;MAF_USDA=13.529
NC_035077.1	44105774	.	G	A	.	.	MAF_USDA=1.639
NC_035077.1	44105782	.	G	T	.	.	MAF_USDA=1.639
NC_035077.1	44105791	.	T	A	.	.	MAF_USDA=3.279
NC_035077.1	44105800	.	A	C	.	.	MAF_USDA=4.098
NC_035077.1	44105813	.	C	T	.	.	MAF_USDA=4.098
NC_035077.1	44105927	.	C	T	.	.	MAF_USDA=1.639
NC_035077.1	44105929	.	C	T	.	.	MAF_USDA=2.459
NC_035077.1	44105931	.	C	T	.	.	MAF_USDA=4.918
NC_035077.1	44106017	.	C	T	.	.	MAF_INRAE=10.127
NC_035077.1	44106068	.	T	A	.	.	MAF_USDA=4.918
NC_035077.1	44106110	.	C	A	.	.	MAF_USDA=4.098
NC_035077.1	44106153	.	A	T	.	.	MAF_INRAE=6.962;MAF_USDA=10.0
NC_035077.1	44106392	.	G	C	.	.	MAF_INRAE=15.789
NC_035077.1	44106416	.	T	C	.	.	MAF_USDA=1.639
NC_035077.1	44106551	.	C	T	.	.	MAF_INRAE=5.063;MAF_USDA=4.918
NC_035077.1	44106620	.	C	T	.	.	MAF_INRAE=10.526;MAF_USDA=1.639
NC_035077.1	44106710	.	T	G	.	.	MAF_USDA=1.639
NC_035077.1	44106773	.	G	T	.	.	MAF_INRAE=15.789;MAF_USDA=3.279
NC_035077.1	44106894	.	C	T	.	.	MAF_USDA=5.738
NC_035077.1	44106934	.	A	C	.	.	MAF_USDA=2.459
NC_035077.1	44106939	.	A	T	.	.	MAF_USDA=2.459
NC_035077.1	44106941	.	C	T	.	.	MAF_USDA=3.529
NC_035077.1	44106954	.	C	T	.	.	MAF_USDA=4.098
NC_035077.1	44106978	.	T	C	.	.	MAF_USDA=4.098
NC_035077.1	44107012	.	C	A	.	.	MAF_USDA=4.098
NC_035077.1	44107048	.	A	G	.	.	MAF_USDA=4.098
NC_035077.1	44107156	.	T	C	.	.	MAF_INRAE=30.0;MAF_USDA=18.235
NC_035077.1	44107160	.	T	C	.	.	MAF_USDA=4.098
NC_035077.1	44107174	.	A	G	.	.	MAF_INRAE=5.063;MAF_USDA=4.098
NC_035077.1	44107236	.	C	A	.	.	MAF_USDA=1.639
NC_035077.1	44107249	.	A	T	.	.	MAF_USDA=1.639
NC_035077.1	44107267	.	T	C	.	.	MAF_USDA=4.098
NC_035077.1	44107306	.	C	T	.	.	MAF_USDA=5.738
NC_035077.1	44107330	.	C	A	.	.	MAF_USDA=4.918
NC_035077.1	44107341	.	C	T	.	.	MAF_INRAE=15.0
NC_035077.1	44107346	.	T	C	.	.	MAF_USDA=4.918
NC_035077.1	44107395	.	G	C	.	.	MAF_INRAE=49.367;MAF_USDA=41.765
NC_035077.1	44107406	.	C	G	.	.	MAF_USDA=4.098
NC_035077.1	44107492	.	T	C	.	.	MAF_USDA=3.279
NC_035077.1	44107500	.	C	T	.	.	MAF_USDA=5.738
NC_035077.1	44107605	.	A	G	.	.	MAF_USDA=1.639
NC_035077.1	44107614	.	C	T	.	.	MAF_INRAE=15.789
NC_035077.1	44107844	.	C	T	.	.	MAF_INRAE=15.19;MAF_USDA=10.656
NC_035077.1	44107852	.	C	G	.	.	MAF_USDA=4.918
NC_035077.1	44107857	.	G	T	.	.	MAF_USDA=1.639
NC_035077.1	44107887	.	A	C	.	.	MAF_INRAE=10.127;MAF_USDA=28.235
NC_035077.1	44108175	.	C	A	.	.	MAF_USDA=4.918
NC_035077.1	44108247	.	T	G	.	.	MAF_INRAE=36.076;MAF_USDA=44.118
NC_035077.1	44108324	.	C	G	.	.	MAF_USDA=3.529
NC_035077.1	44108367	.	G	T	.	.	MAF_USDA=1.639
NC_035077.1	44108399	.	A	G	.	.	MAF_USDA=6.471
NC_035077.1	44108432	.	G	A	.	.	MAF_INRAE=6.667;MAF_USDA=8.475
NC_035077.1	44109162	.	G	C	.	.	MAF_USDA=6.25
NC_035077.1	44109283	.	G	A	.	.	MAF_USDA=3.279
NC_035077.1	44109518	.	G	T	.	.	MAF_USDA=5.294
NC_035077.1	44109789	.	C	T	.	.	MAF_USDA=48.235
NC_035077.1	44109894	.	C	T	.	.	MAF_INRAE=10.127;MAF_USDA=2.459
NC_035077.1	44109940	.	A	C	.	.	MAF_INRAE=5.063;MAF_USDA=4.918
NC_035077.1	44109956	.	T	A	.	.	MAF_INRAE=15.789
NC_035077.1	44109961	.	T	A	.	.	MAF_USDA=1.639
NC_035077.1	44109971	.	T	A	.	.	MAF_USDA=1.639
NC_035077.1	44109976	.	C	G	.	.	MAF_INRAE=7.595;MAF_USDA=14.706
NC_035077.1	44110037	.	C	T	.	.	MAF_USDA=4.918
NC_035077.1	44110102	.	A	G	.	.	MAF_INRAE=30.0;MAF_USDA=45.833
NC_035077.1	44110128	.	T	A	.	.	MAF_USDA=2.083
NC_035077.1	44110198	.	G	T	.	.	MAF_USDA=4.918
NC_035077.1	44110237	.	C	T	.	.	MAF_INRAE=30.0;MAF_USDA=21.765
NC_035077.1	44110275	.	G	T	.	.	MAF_USDA=2.459
NC_035077.1	44110314	.	C	G	.	.	MAF_INRAE=22.152;MAF_USDA=25.294
NC_035077.1	44110334	.	C	T	.	.	MAF_USDA=3.279
NC_035077.1	44110397	.	G	T	.	.	MAF_USDA=4.918
NC_035077.1	44110410	.	G	T	.	.	MAF_INRAE=5.063;MAF_USDA=4.918
NC_035077.1	44110424	.	C	T	.	.	MAF_USDA=4.918
NC_035077.1	44110482	.	T	C	.	.	MAF_INRAE=10.127
NC_035077.1	44110510	.	G	A	.	.	MAF_INRAE=4.167;MAF_USDA=7.647
NC_035077.1	44110581	.	C	G	.	.	MAF_USDA=4.918
NC_035077.1	44110589	.	G	A	.	.	MAF_INRAE=43.671;MAF_USDA=44.706
NC_035077.1	44110595	.	A	G	.	.	MAF_USDA=4.098
NC_035077.1	44110608	.	C	T	.	.	MAF_INRAE=30.0;MAF_USDA=19.412
NC_035077.1	44110628	.	A	T	.	.	MAF_INRAE=37.342;MAF_USDA=22.941
NC_035077.1	44110644	.	G	A	.	.	MAF_INRAE=15.789
NC_035077.1	44110658	.	G	A	.	.	MAF_USDA=4.098
NC_035077.1	44110699	.	T	G	.	.	MAF_USDA=5.738
NC_035077.1	44110712	.	T	C	.	.	MAF_USDA=2.459
NC_035077.1	44110732	.	C	T	.	.	MAF_USDA=6.557
NC_035077.1	44110751	.	T	C	.	.	MAF_USDA=6.557
NC_035077.1	44110824	.	G	T	.	.	MAF_INRAE=20.253;MAF_USDA=20.833
NC_035077.1	44110837	.	T	C	.	.	MAF_USDA=4.098
NC_035077.1	44110855	.	C	T	.	.	MAF_INRAE=5.263;MAF_USDA=6.557
NC_035077.1	44110872	.	G	A	.	.	MAF_USDA=6.471
NC_035077.1	44110892	.	G	C	.	.	MAF_USDA=2.459
NC_035077.1	44110906	.	T	A	.	.	MAF_USDA=4.098
NC_035077.1	44110912	.	C	T	.	.	MAF_USDA=4.098
NC_035077.1	44110991	.	G	A	.	.	MAF_USDA=2.459
NC_035077.1	44110998	.	T	C	.	.	MAF_INRAE=26.582;MAF_USDA=30.0
NC_035077.1	44110999	.	A	G	.	.	MAF_INRAE=5.263;MAF_USDA=6.557
NC_035077.1	44111083	.	G	A	.	.	MAF_USDA=42.941
NC_035077.1	44111090	.	A	G	.	.	MAF_USDA=39.412
NC_035077.1	44111163	.	C	T	.	.	MAF_USDA=2.459
NC_035077.1	44111205	.	C	T	.	.	MAF_USDA=1.19
NC_035077.1	44111247	.	A	C	.	.	MAF_USDA=5.738
NC_035077.1	44111267	.	T	A	.	.	MAF_USDA=5.738
NC_035077.1	44111279	.	C	T	.	.	MAF_USDA=4.918
NC_035077.1	44111280	.	C	G	.	.	MAF_USDA=3.279
NC_035077.1	44111390	.	AGG	AGA	.	.	MAF_USDA=41.667
NC_035077.1	44111392	.	G	A	.	.	MAF_INRAE=42.405;MAF_USDA=42.373
NC_035077.1	44111404	.	T	C	.	.	MAF_USDA=4.098
NC_035077.1	44111436	.	GTC	GTA	.	.	MAF_USDA=6.25
NC_035077.1	44111437	.	T	C	.	.	MAF_USDA=1.695
NC_035077.1	44111438	.	C	A	.	.	MAF_INRAE=18.354
NC_035077.1	44111456	.	C	T	.	.	MAF_USDA=1.695
NC_035077.1	44111483	.	C	T	.	.	MAF_INRAE=42.405;MAF_USDA=41.765
NC_035077.1	44111584	.	T	C	.	.	MAF_USDA=1.695
NC_035077.1	44112036	.	T	A	.	.	MAF_USDA=4.237
NC_035077.1	44112049	.	A	C	.	.	MAF_USDA=7.229
NC_035077.1	44112062	.	G	A	.	.	MAF_USDA=1.695
NC_035077.1	44112089	.	A	T	.	.	MAF_INRAE=17.722;MAF_USDA=6.25
NC_035077.1	44112106	.	C	T	.	.	MAF_USDA=1.695
NC_035077.1	44112130	.	G	A	.	.	MAF_USDA=2.542
NC_035077.1	44112147	.	T	A	.	.	MAF_USDA=2.542
NC_035077.1	44112158	.	C	G	.	.	MAF_USDA=2.542
NC_035077.1	44112242	.	T	C	.	.	MAF_INRAE=13.291;MAF_USDA=7.229
NC_035077.1	44112249	.	C	T	.	.	MAF_INRAE=30.0;MAF_USDA=19.277
NC_035077.1	44112306	.	A	C	.	.	MAF_USDA=3.39
NC_035077.1	44112308	.	T	C	.	.	MAF_USDA=3.39
NC_035077.1	44112446	.	C	T	.	.	MAF_INRAE=27.848;MAF_USDA=24.096
NC_035077.1	44112498	.	T	G	.	.	MAF_INRAE=11.392;MAF_USDA=6.25
NC_035077.1	44112515	.	G	T	.	.	MAF_INRAE=13.158;MAF_USDA=7.831
NC_035077.1	44112569	.	A	G	.	.	MAF_INRAE=1.667
NC_035077.1	44112571	.	A	G	.	.	MAF_INRAE=1.667
NC_035077.1	44112709	.	G	T	.	.	MAF_INRAE=49.367;MAF_USDA=10.714
NC_035077.1	44112781	.	T	C	.	.	MAF_USDA=3.333
NC_035077.1	44112785	.	A	G	.	.	MAF_USDA=4.167
NC_035077.1	44112790	.	T	A	.	.	MAF_INRAE=20.886;MAF_USDA=32.738
NC_035077.1	44112978	.	T	C	.	.	MAF_USDA=3.39
NC_035077.1	44113046	.	G	A	.	.	MAF_USDA=3.39
NC_035077.1	44113113	.	C	A	.	.	MAF_INRAE=4.167;MAF_USDA=8.434
NC_035077.1	44113169	.	T	C	.	.	MAF_INRAE=15.789
NC_035077.1	44113187	.	AAAG	AAAT	.	.	MAF_USDA=16.667
NC_035077.1	44113190	.	G	T	.	.	MAF_INRAE=48.734
NC_035077.1	44113221	.	G	A	.	.	MAF_INRAE=22.5;MAF_USDA=3.39
NC_035077.1	44113229	.	C	A	.	.	MAF_USDA=9.167
NC_035077.1	44113232	.	T	C	.	.	MAF_USDA=10.0
NC_035077.1	44113237	.	C	T	.	.	MAF_INRAE=10.127;MAF_USDA=7.143
NC_035077.1	44113238	.	G	A	.	.	MAF_USDA=10.0
NC_035077.1	44113242	.	G	T	.	.	MAF_INRAE=10.127;MAF_USDA=2.083
NC_035077.1	44113243	.	G	T	.	.	MAF_INRAE=11.667;MAF_USDA=2.083
NC_035077.1	44113247	.	T	G	.	.	MAF_USDA=7.738
NC_035077.1	44113257	.	T	C	.	.	MAF_USDA=3.333
NC_035077.1	44113290	.	T	A	.	.	MAF_USDA=8.929
NC_035077.1	44113292	.	T	G	.	.	MAF_INRAE=15.789
NC_035077.1	44113306	.	G	T	.	.	MAF_USDA=6.548
NC_035077.1	44113310	.	G	T	.	.	MAF_USDA=5.357
NC_035077.1	44113319	.	A	T	.	.	MAF_INRAE=50.0;MAF_USDA=47.619
NC_035077.1	44113454	.	A	T	.	.	MAF_USDA=5.085
NC_035077.1	44113503	.	G	A	.	.	MAF_USDA=3.333
NC_035077.1	44113511	.	A	T	.	.	MAF_USDA=7.5
NC_035077.1	44113524	.	G	A	.	.	MAF_USDA=8.333
NC_035077.1	44113592	.	G	A	.	.	MAF_INRAE=41.139;MAF_USDA=39.157
NC_035077.1	44113629	.	T	C	.	.	MAF_INRAE=46.203;MAF_USDA=44.578
NC_035077.1	44113667	.	A	T	.	.	MAF_USDA=1.639
NC_035077.1	44113722	.	G	A	.	.	MAF_INRAE=10.127
NC_035077.1	44113735	.	A	G	.	.	MAF_USDA=2.542
NC_035077.1	44113765	.	A	T	.	.	MAF_USDA=2.542
NC_035077.1	44113767	.	T	C	.	.	MAF_USDA=2.542
NC_035077.1	44113780	.	T	C	.	.	MAF_USDA=2.542
NC_035077.1	44113826	.	C	T	.	.	MAF_USDA=2.5
NC_035077.1	44113859	.	T	C	.	.	MAF_INRAE=41.667
NC_035077.1	44113870	.	A	G	.	.	MAF_INRAE=41.667
NC_035077.1	44113874	.	G	A	.	.	MAF_USDA=2.5
NC_035077.1	44113879	.	G	T	.	.	MAF_INRAE=18.333
NC_035077.1	44113904	.	G	C	.	.	MAF_INRAE=8.861
NC_035077.1	44113917	.	C	T	.	.	MAF_USDA=2.5
NC_035077.1	44113920	.	A	G	.	.	MAF_USDA=3.333
NC_035077.1	44113955	.	C	T	.	.	MAF_USDA=2.542
NC_035077.1	44113960	.	C	G	.	.	MAF_USDA=7.627
NC_035077.1	44113984	.	C	A	.	.	MAF_USDA=2.542
NC_035077.1	44114049	.	A	T	.	.	MAF_USDA=2.5
NC_035077.1	44114104	.	T	C	.	.	MAF_USDA=4.167
NC_035077.1	44114115	.	C	G	.	.	MAF_INRAE=16.456
NC_035077.1	44114125	.	G	A	.	.	MAF_USDA=9.016
NC_035077.1	44114140	.	G	A	.	.	MAF_USDA=4.918
NC_035077.1	44114159	.	C	T	.	.	MAF_USDA=4.918
NC_035077.1	44114174	.	T	G	.	.	MAF_USDA=4.918
NC_035077.1	44114176	.	G	T	.	.	MAF_USDA=1.639
NC_035077.1	44114196	.	A	C	.	.	MAF_USDA=4.918
NC_035077.1	44114209	.	G	A	.	.	MAF_USDA=4.918
NC_035077.1	44114228	.	T	C	.	.	MAF_USDA=3.279
NC_035077.1	44114247	.	A	G	.	.	MAF_USDA=6.557
NC_035077.1	44114257	.	C	T	.	.	MAF_USDA=6.557
NC_035077.1	44114276	.	G	C	.	.	MAF_USDA=6.557
NC_035077.1	44114324	.	C	T	.	.	MAF_INRAE=7.595;MAF_USDA=6.471
NC_035077.1	44114335	.	T	G	.	.	MAF_USDA=2.459
NC_035077.1	44114417	.	C	T	.	.	MAF_USDA=5.738
NC_035077.1	44114422	.	C	T	.	.	MAF_USDA=7.377
NC_035077.1	44114431	.	A	T	.	.	MAF_USDA=5.738
NC_035077.1	44114522	.	G	T	.	.	MAF_USDA=5.738
NC_035077.1	44114525	.	C	T	.	.	MAF_USDA=9.016
NC_035077.1	44114529	.	A	G	.	.	MAF_USDA=3.279
NC_035077.1	44114552	.	G	A	.	.	MAF_USDA=4.918
NC_035077.1	44114631	.	C	T	.	.	MAF_USDA=4.918
NC_035077.1	44114641	.	T	C	.	.	MAF_USDA=4.918
NC_035077.1	44114642	.	G	T	.	.	MAF_USDA=4.918
NC_035077.1	44114686	.	G	A	.	.	MAF_USDA=3.279
NC_035077.1	44114691	.	T	G	.	.	MAF_USDA=9.836
NC_035077.1	44114699	.	T	A	.	.	MAF_USDA=6.557
NC_035077.1	44114702	.	T	G	.	.	MAF_USDA=6.557
NC_035077.1	44114704	.	C	A	.	.	MAF_INRAE=36.076;MAF_USDA=11.176
NC_035077.1	44114708	.	T	C	.	.	MAF_USDA=3.279
NC_035077.1	44114752	.	C	T	.	.	MAF_INRAE=30.0;MAF_USDA=22.353
NC_035077.1	44114794	.	T	C	.	.	MAF_USDA=5.738
NC_035077.1	44114846	.	C	T	.	.	MAF_USDA=9.016
NC_035077.1	44114854	.	G	A	.	.	MAF_USDA=3.279
NC_035077.1	44114927	.	A	G	.	.	MAF_USDA=9.016
NC_035077.1	44114939	.	C	A	.	.	MAF_USDA=9.836
NC_035077.1	44114942	.	T	C	.	.	MAF_USDA=2.459
NC_035077.1	44115016	.	A	G	.	.	MAF_USDA=9.836
NC_035077.1	44115036	.	G	C	.	.	MAF_USDA=2.459
NC_035077.1	44115041	.	T	C	.	.	MAF_USDA=6.557
NC_035077.1	44115052	.	A	T	.	.	MAF_INRAE=4.167;MAF_USDA=7.647
NC_035077.1	44115094	.	G	A	.	.	MAF_USDA=1.667
NC_035077.1	44115097	.	G	A	.	.	MAF_USDA=5.833
NC_035077.1	44115100	.	C	A	.	.	MAF_USDA=2.5
NC_035077.1	44115122	.	G	A	.	.	MAF_USDA=5.833
NC_035077.1	44115136	.	G	T	.	.	MAF_INRAE=46.203;MAF_USDA=40.476
NC_035077.1	44115143	.	C	A	.	.	MAF_USDA=5.833
NC_035077.1	44115169	.	A	G	.	.	MAF_INRAE=49.167
NC_035077.1	44115178	.	G	A	.	.	MAF_INRAE=49.167;MAF_USDA=16.667
NC_035077.1	44115195	.	G	A	.	.	MAF_USDA=5.738
NC_035077.1	44115242	.	T	C	.	.	MAF_USDA=5.833
NC_035077.1	44115300	.	T	A	.	.	MAF_USDA=5.738
NC_035077.1	44115314	.	T	G	.	.	MAF_USDA=5.738
NC_035077.1	44115328	.	G	A	.	.	MAF_USDA=5.833
NC_035077.1	44115452	.	A	G	.	.	MAF_INRAE=23.418;MAF_USDA=21.429
NC_035077.1	44115585	.	T	G	.	.	MAF_INRAE=46.203;MAF_USDA=46.429
NC_035077.1	44115900	.	G	A	.	.	MAF_INRAE=4.167;MAF_USDA=7.927
NC_035077.1	44115927	.	A	G	.	.	MAF_INRAE=15.789
NC_035077.1	44116106	.	C	T	.	.	MAF_USDA=3.448
NC_035077.1	44116120	.	G	A	.	.	MAF_INRAE=36.076;MAF_USDA=13.415
NC_035077.1	44116145	.	T	G	.	.	MAF_INRAE=4.167;MAF_USDA=7.927
NC_035077.1	44116176	.	G	A	.	.	MAF_INRAE=5.063
NC_035077.1	44116180	.	C	T	.	.	MAF_INRAE=20.886;MAF_USDA=19.512
NC_035077.1	44116230	.	A	G	.	.	MAF_USDA=5.172
NC_035077.1	44116370	.	A	G	.	.	MAF_INRAE=7.595;MAF_USDA=10.976
NC_035077.1	44116371	.	A	C	.	.	MAF_USDA=14.655
NC_035077.1	44116477	.	C	T	.	.	MAF_USDA=6.897
NC_035077.1	44116564	.	T	C	.	.	MAF_INRAE=13.291;MAF_USDA=7.317
NC_035077.1	44116587	.	C	T	.	.	MAF_USDA=6.034
NC_035077.1	44116788	.	G	A	.	.	MAF_USDA=5.172
NC_035077.1	44116871	.	A	C	.	.	MAF_INRAE=15.789;MAF_USDA=21.951
NC_035077.1	44117066	.	G	T	.	.	MAF_INRAE=43.671;MAF_USDA=34.756
NC_035077.1	44117212	.	C	T	.	.	MAF_USDA=12.5
NC_035077.1	44117376	.	T	G	.	.	MAF_INRAE=4.167
NC_035077.1	44117378	.	T	G	.	.	MAF_INRAE=20.886
NC_035077.1	44117530	.	G	T	.	.	MAF_INRAE=30.0;MAF_USDA=14.286
NC_035077.1	44117592	.	C	T	.	.	MAF_USDA=5.738
NC_035077.1	44117593	.	G	A	.	.	MAF_USDA=3.279
NC_035077.1	44117598	.	C	A	.	.	MAF_USDA=3.279
NC_035077.1	44117626	.	C	T	.	.	MAF_INRAE=3.333
NC_035077.1	44117705	.	A	C	.	.	MAF_INRAE=13.924;MAF_USDA=2.083
NC_035077.1	44117759	.	C	A	.	.	MAF_INRAE=12.658;MAF_USDA=7.059
NC_035077.1	44117768	.	C	A	.	.	MAF_INRAE=12.658;MAF_USDA=7.059
NC_035077.1	44117780	.	A	T	.	.	MAF_USDA=6.557
NC_035077.1	44117815	.	C	T	.	.	MAF_USDA=5.738
NC_035077.1	44117834	.	C	A	.	.	MAF_USDA=5.738
NC_035077.1	44117879	.	T	A	.	.	MAF_USDA=6.557
NC_035077.1	44117938	.	G	A	.	.	MAF_USDA=9.836
NC_035077.1	44117944	.	G	T	.	.	MAF_USDA=6.557
NC_035077.1	44117952	.	C	T	.	.	MAF_INRAE=5.263;MAF_USDA=5.294
NC_035077.1	44117988	.	C	A	.	.	MAF_INRAE=10.0
NC_035077.1	44118017	.	G	A	.	.	MAF_INRAE=39.241;MAF_USDA=12.353
NC_035077.1	44118055	.	G	A	.	.	MAF_USDA=1.639
NC_035077.1	44118062	.	T	C	.	.	MAF_INRAE=5.263;MAF_USDA=5.738
NC_035077.1	44118099	.	A	C	.	.	MAF_USDA=6.557
NC_035077.1	44118144	.	G	T	.	.	MAF_USDA=4.918
NC_035077.1	44118160	.	A	C	.	.	MAF_USDA=7.377
NC_035077.1	44118211	.	A	G	.	.	MAF_INRAE=20.886;MAF_USDA=49.405
NC_035077.1	44118293	.	G	T	.	.	MAF_INRAE=15.789
NC_035077.1	44118373	.	C	A	.	.	MAF_USDA=1.639
NC_035077.1	44118451	.	C	A	.	.	MAF_USDA=6.557
NC_035077.1	44118458	.	A	T	.	.	MAF_USDA=6.557
NC_035077.1	44118464	.	C	A	.	.	MAF_USDA=6.557
NC_035077.1	44118585	.	C	A	.	.	MAF_USDA=5.738
NC_035077.1	44118586	.	C	T	.	.	MAF_USDA=5.738
NC_035077.1	44118616	.	A	G	.	.	MAF_USDA=5.738
NC_035077.1	44118643	.	G	T	.	.	MAF_USDA=4.098
NC_035077.1	44118645	.	G	A	.	.	MAF_USDA=5.738
NC_035077.1	44118657	.	T	G	.	.	MAF_USDA=5.738
NC_035077.1	44118696	.	C	T	.	.	MAF_USDA=6.557
NC_035077.1	44118707	.	G	A	.	.	MAF_USDA=6.667
NC_035077.1	44118760	.	A	T	.	.	MAF_INRAE=13.924
NC_035077.1	44118829	.	T	G	.	.	MAF_USDA=6.557
NC_035077.1	44118887	.	T	A	.	.	MAF_INRAE=5.263
NC_035077.1	44118906	.	T	G	.	.	MAF_USDA=6.557
NC_035077.1	44118914	.	A	C	.	.	MAF_INRAE=31.667;MAF_USDA=17.059
NC_035077.1	44118950	.	T	A	.	.	MAF_USDA=3.279
NC_035077.1	44118970	.	G	C	.	.	MAF_USDA=5.738
NC_035077.1	44119000	.	T	G	.	.	MAF_USDA=5.738
NC_035077.1	44119007	.	C	T	.	.	MAF_USDA=2.459
NC_035077.1	44119016	.	CTA	CTC	.	.	MAF_USDA=35.417
NC_035077.1	44119018	.	A	C	.	.	MAF_INRAE=20.886
NC_035077.1	44119065	.	A	T	.	.	MAF_USDA=5.738
NC_035077.1	44119119	.	G	A	.	.	MAF_USDA=5.738
NC_035077.1	44119142	.	T	G	.	.	MAF_USDA=5.738
NC_035077.1	44119251	.	T	G	.	.	MAF_USDA=9.836
NC_035077.1	44119465	.	G	T	.	.	MAF_USDA=4.918
NC_035077.1	44119477	.	T	C	.	.	MAF_USDA=9.016
NC_035077.1	44119491	.	T	A	.	.	MAF_USDA=5.738
NC_035077.1	44119497	.	C	T	.	.	MAF_USDA=3.279
NC_035077.1	44119505	.	T	C	.	.	MAF_USDA=4.918
NC_035077.1	44119510	.	A	G	.	.	MAF_USDA=5.738
NC_035077.1	44119533	.	C	A	.	.	MAF_USDA=1.639
NC_035077.1	44119567	.	C	G	.	.	MAF_USDA=5.738
NC_035077.1	44119572	.	G	A	.	.	MAF_USDA=3.279
NC_035077.1	44119595	.	A	C	.	.	MAF_INRAE=22.152;MAF_USDA=6.25
NC_035077.1	44119620	.	T	A	.	.	MAF_USDA=5.738
NC_035077.1	44119622	.	C	A	.	.	MAF_USDA=5.738
NC_035077.1	44119635	.	C	G	.	.	MAF_USDA=4.918
NC_035077.1	44119641	.	A	G	.	.	MAF_INRAE=22.152;MAF_USDA=12.5
NC_035077.1	44119664	.	A	C	.	.	MAF_USDA=4.918
NC_035077.1	44119665	.	T	C	.	.	MAF_USDA=2.459
NC_035077.1	44119676	.	G	A	.	.	MAF_USDA=12.5
NC_035077.1	44119682	.	T	C	.	.	MAF_USDA=4.918
NC_035077.1	44119732	.	A	C	.	.	MAF_USDA=4.098
NC_035077.1	44119745	.	C	A	.	.	MAF_USDA=4.918
NC_035077.1	44119766	.	C	T	.	.	MAF_USDA=3.39
NC_035077.1	44119796	.	G	A	.	.	MAF_USDA=3.39
NC_035077.1	44119821	.	A	C	.	.	MAF_USDA=3.39
NC_035077.1	44119860	.	G	A	.	.	MAF_USDA=3.448
NC_035077.1	44119884	.	A	T	.	.	MAF_USDA=3.39
NC_035077.1	44119929	.	T	C	.	.	MAF_INRAE=30.0;MAF_USDA=20.482
NC_035077.1	44119934	.	T	C	.	.	MAF_USDA=2.542
NC_035077.1	44120038	.	A	G	.	.	MAF_INRAE=18.987;MAF_USDA=2.41
NC_035077.1	44120070	.	C	T	.	.	MAF_INRAE=13.924;MAF_USDA=4.706
NC_035077.1	44120148	.	G	A	.	.	MAF_USDA=1.639
NC_035077.1	44120221	.	T	C	.	.	MAF_USDA=10.656
NC_035077.1	44120239	.	G	A	.	.	MAF_USDA=6.557
NC_035077.1	44120258	.	T	C	.	.	MAF_USDA=6.557
NC_035077.1	44120263	.	T	G	.	.	MAF_INRAE=39.873;MAF_USDA=14.118
NC_035077.1	44120288	.	T	C	.	.	MAF_USDA=3.279
NC_035077.1	44120298	.	A	T	.	.	MAF_USDA=1.639
NC_035077.1	44120307	.	G	T	.	.	MAF_USDA=1.639
NC_035077.1	44120344	.	C	A	.	.	MAF_USDA=6.667
NC_035077.1	44120400	.	A	G	.	.	MAF_INRAE=13.291;MAF_USDA=8.235
NC_035077.1	44120439	.	T	C	.	.	MAF_USDA=7.647
NC_035077.1	44120483	.	C	A	.	.	MAF_INRAE=7.595;MAF_USDA=10.588
NC_035077.1	44120508	.	T	G	.	.	MAF_USDA=9.836
NC_035077.1	44120700	.	G	A	.	.	MAF_USDA=1.639
NC_035077.1	44120742	.	C	T	.	.	MAF_USDA=1.639
NC_035077.1	44120747	.	A	T	.	.	MAF_INRAE=20.886;MAF_USDA=31.765
NC_035077.1	44120779	.	T	A	.	.	MAF_INRAE=41.772
NC_035077.1	44120783	.	T	A	.	.	MAF_INRAE=38.333
NC_035077.1	44120789	.	C	A	.	.	MAF_USDA=6.25
NC_035077.1	44120790	.	G	C	.	.	MAF_USDA=8.333
NC_035077.1	44120794	.	T	A	.	.	MAF_INRAE=38.333
NC_035077.1	44120799	.	T	A	.	.	MAF_INRAE=38.333
NC_035077.1	44120801	.	T	A	.	.	MAF_INRAE=38.333
NC_035077.1	44120828	.	C	A	.	.	MAF_INRAE=20.886;MAF_USDA=25.294
NC_035077.1	44120850	.	C	T	.	.	MAF_INRAE=4.167;MAF_USDA=7.647
NC_035077.1	44120869	.	A	G	.	.	MAF_USDA=3.279
NC_035077.1	44120870	.	A	C	.	.	MAF_USDA=3.279
NC_035077.1	44120901	.	C	T	.	.	MAF_USDA=5.294
NC_035077.1	44120968	.	A	T	.	.	MAF_USDA=4.098
NC_035077.1	44120985	.	C	A	.	.	MAF_INRAE=10.127
NC_035077.1	44121110	.	T	G	.	.	MAF_USDA=1.639
NC_035077.1	44121136	.	G	A	.	.	MAF_USDA=5.738
NC_035077.1	44121208	.	C	A	.	.	MAF_INRAE=15.789
NC_035077.1	44121220	.	T	C	.	.	MAF_INRAE=20.886;MAF_USDA=33.529
NC_035077.1	44121255	.	C	T	.	.	MAF_USDA=2.459
NC_035077.1	44121328	.	T	A	.	.	MAF_INRAE=7.595;MAF_USDA=10.588
NC_035077.1	44121388	.	C	G	.	.	MAF_USDA=6.557
NC_035077.1	44121407	.	C	A	.	.	MAF_INRAE=15.789
NC_035077.1	44121425	.	A	G	.	.	MAF_INRAE=20.886;MAF_USDA=32.353
NC_035077.1	44121462	.	C	T	.	.	MAF_USDA=1.639
NC_035077.1	44121673	.	C	G	.	.	MAF_USDA=2.459
NC_035077.1	44121744	.	T	C	.	.	MAF_USDA=5.882
NC_035077.1	44121750	.	C	A	.	.	MAF_USDA=2.459
NC_035077.1	44121888	.	C	T	.	.	MAF_INRAE=13.291;MAF_USDA=7.059
NC_035077.1	44121922	.	C	T	.	.	MAF_USDA=5.738
NC_035077.1	44122019	.	G	A	.	.	MAF_USDA=4.098
NC_035077.1	44122053	.	T	G	.	.	MAF_INRAE=15.789
NC_035077.1	44122068	.	A	G	.	.	MAF_USDA=2.459
NC_035077.1	44122134	.	T	G	.	.	MAF_USDA=9.836
NC_035077.1	44122171	.	C	T	.	.	MAF_INRAE=30.0;MAF_USDA=19.412
NC_035077.1	44122172	.	C	T	.	.	MAF_USDA=4.098
NC_035077.1	44122189	.	C	G	.	.	MAF_INRAE=15.789
NC_035077.1	44122250	.	G	T	.	.	MAF_INRAE=30.0;MAF_USDA=25.882
NC_035077.1	44122256	.	C	T	.	.	MAF_USDA=10.588
NC_035077.1	44122276	.	C	A	.	.	MAF_USDA=3.279
NC_035077.1	44122284	.	T	C	.	.	MAF_INRAE=20.886;MAF_USDA=27.059
NC_035077.1	44122327	.	A	C	.	.	MAF_INRAE=47.468;MAF_USDA=33.529
NC_035077.1	44122339	.	A	G	.	.	MAF_USDA=5.294
NC_035077.1	44122398	.	G	A	.	.	MAF_INRAE=20.886;MAF_USDA=27.059
NC_035077.1	44122622	.	T	A	.	.	MAF_INRAE=15.789
NC_035077.1	44122645	.	C	T	.	.	MAF_INRAE=10.127
NC_035077.1	44122663	.	A	C	.	.	MAF_INRAE=31.013;MAF_USDA=28.235
NC_035077.1	44122732	.	C	G	.	.	MAF_INRAE=20.886;MAF_USDA=30.0
NC_035077.1	44122749	.	C	A	.	.	MAF_USDA=2.459
NC_035077.1	44122793	.	T	C	.	.	MAF_USDA=2.459
NC_035077.1	44122794	.	G	A	.	.	MAF_USDA=5.294
NC_035077.1	44122831	.	C	G	.	.	MAF_INRAE=47.468;MAF_USDA=34.118
NC_035077.1	44122853	.	G	T	.	.	MAF_INRAE=15.789
NC_035077.1	44122888	.	T	G	.	.	MAF_USDA=2.459
NC_035077.1	44122944	.	C	G	.	.	MAF_INRAE=20.886;MAF_USDA=47.059
NC_035077.1	44123007	.	C	T	.	.	MAF_USDA=6.557
NC_035077.1	44123178	.	T	C	.	.	MAF_INRAE=20.886;MAF_USDA=26.471
NC_035077.1	44123213	.	C	A	.	.	MAF_INRAE=13.291;MAF_USDA=7.647
NC_035077.1	44123216	.	G	T	.	.	MAF_USDA=2.459
NC_035077.1	44123230	.	G	C	.	.	MAF_USDA=2.459
NC_035077.1	44123234	.	C	T	.	.	MAF_USDA=1.639
NC_035077.1	44123310	.	G	A	.	.	MAF_INRAE=43.671;MAF_USDA=32.353
NC_035077.1	44123326	.	G	A	.	.	MAF_INRAE=20.886;MAF_USDA=30.588
NC_035077.1	44123350	.	T	A	.	.	MAF_INRAE=20.886;MAF_USDA=26.471
NC_035077.1	44123429	.	T	C	.	.	MAF_INRAE=21.519;MAF_USDA=26.471
NC_035077.1	44123430	.	G	T	.	.	MAF_INRAE=20.0;MAF_USDA=35.882
NC_035077.1	44123537	.	C	A	.	.	MAF_INRAE=15.789
NC_035077.1	44123538	.	A	G	.	.	MAF_INRAE=13.291;MAF_USDA=7.059
NC_035077.1	44123604	.	C	T	.	.	MAF_INRAE=47.468;MAF_USDA=32.941
NC_035077.1	44123628	.	G	T	.	.	MAF_USDA=13.115
NC_035077.1	44123664	.	C	G	.	.	MAF_USDA=1.765
NC_035077.1	44123790	.	T	A	.	.	MAF_USDA=1.639
NC_035077.1	44123808	.	T	A	.	.	MAF_INRAE=41.139;MAF_USDA=17.647
NC_035077.1	44123811	.	T	A	.	.	MAF_INRAE=15.0;MAF_USDA=2.083
NC_035077.1	44123812	.	T	A	.	.	MAF_INRAE=15.0
NC_035077.1	44123825	.	T	C	.	.	MAF_INRAE=10.127
NC_035077.1	44123900	.	A	C	.	.	MAF_INRAE=4.167;MAF_USDA=7.738
NC_035077.1	44123916	.	C	T	.	.	MAF_INRAE=13.291;MAF_USDA=18.452
NC_035077.1	44123917	.	G	T	.	.	MAF_INRAE=12.5;MAF_USDA=7.143
NC_035077.1	44123947	.	G	T	.	.	MAF_USDA=3.333
NC_035077.1	44123952	.	A	T	.	.	MAF_USDA=12.5
NC_035077.1	44123953	.	G	T	.	.	MAF_INRAE=10.127;MAF_USDA=1.19
NC_035077.1	44123977	.	G	A	.	.	MAF_INRAE=29.167;MAF_USDA=15.882
NC_035077.1	44124034	.	A	C	.	.	MAF_INRAE=15.789
NC_035077.1	44124129	.	A	G	.	.	MAF_USDA=8.197
NC_035077.1	44124157	.	T	C	.	.	MAF_USDA=8.197
NC_035077.1	44124205	.	C	T	.	.	MAF_USDA=2.459
NC_035077.1	44124251	.	C	T	.	.	MAF_INRAE=42.405;MAF_USDA=32.353
NC_035077.1	44124280	.	A	G	.	.	MAF_INRAE=20.886;MAF_USDA=35.294
NC_035077.1	44124298	.	A	C	.	.	MAF_INRAE=20.886;MAF_USDA=38.235
NC_035077.1	44124519	.	A	T	.	.	MAF_INRAE=6.667;MAF_USDA=7.647
NC_035077.1	44124670	.	A	T	.	.	MAF_USDA=4.098
NC_035077.1	44124684	.	G	A	.	.	MAF_INRAE=31.013;MAF_USDA=30.0
NC_035077.1	44124733	.	T	A	.	.	MAF_INRAE=4.167;MAF_USDA=8.235
NC_035077.1	44124754	.	T	A	.	.	MAF_INRAE=4.167
NC_035077.1	44124801	.	C	T	.	.	MAF_INRAE=26.582;MAF_USDA=27.647
NC_035077.1	44124831	.	A	G	.	.	MAF_INRAE=43.671;MAF_USDA=49.412
NC_035077.1	44124850	.	C	T	.	.	MAF_INRAE=10.127
NC_035077.1	44124907	.	C	T	.	.	MAF_USDA=10.656
NC_035077.1	44124943	.	C	T	.	.	MAF_USDA=1.639
NC_035077.1	44124950	.	T	A	.	.	MAF_INRAE=21.519;MAF_USDA=15.294
NC_035077.1	44125016	.	C	T	.	.	MAF_INRAE=15.789
NC_035077.1	44125034	.	C	T	.	.	MAF_INRAE=30.0;MAF_USDA=17.059
NC_035077.1	44125035	.	G	A	.	.	MAF_INRAE=22.152;MAF_USDA=15.294
NC_035077.1	44125066	.	T	A	.	.	MAF_USDA=3.279
NC_035077.1	44125140	.	G	C	.	.	MAF_INRAE=22.785;MAF_USDA=15.294
NC_035077.1	44125145	.	T	C	.	.	MAF_INRAE=20.253;MAF_USDA=25.294
NC_035077.1	44125214	.	C	T	.	.	MAF_INRAE=30.0;MAF_USDA=31.176
NC_035077.1	44125311	.	G	A	.	.	MAF_INRAE=20.253;MAF_USDA=14.706
NC_035077.1	44125403	.	C	A	.	.	MAF_INRAE=16.456
NC_035077.1	44125412	.	T	G	.	.	MAF_INRAE=13.924;MAF_USDA=9.412
NC_035077.1	44125433	.	C	T	.	.	MAF_INRAE=18.354;MAF_USDA=8.333
NC_035077.1	44125480	.	C	T	.	.	MAF_USDA=4.098
NC_035077.1	44125481	.	G	A	.	.	MAF_USDA=12.5
NC_035077.1	44125498	.	G	A	.	.	MAF_USDA=4.098
NC_035077.1	44125694	.	C	T	.	.	MAF_USDA=5.738
NC_035077.1	44125720	.	T	G	.	.	MAF_USDA=3.279
NC_035077.1	44125790	.	A	G	.	.	MAF_INRAE=32.911;MAF_USDA=25.882
NC_035077.1	44125840	.	C	A	.	.	MAF_USDA=1.639
NC_035077.1	44125852	.	T	A	.	.	MAF_INRAE=17.722;MAF_USDA=7.377
NC_035077.1	44125853	.	A	T	.	.	MAF_INRAE=7.595;MAF_USDA=17.059
NC_035077.1	44125960	.	G	A	.	.	MAF_INRAE=41.139;MAF_USDA=47.647
NC_035077.1	44126006	.	T	C	.	.	MAF_USDA=5.738
NC_035077.1	44126008	.	G	C	.	.	MAF_USDA=5.738
NC_035077.1	44126016	.	C	T	.	.	MAF_USDA=2.353
NC_035077.1	44126090	.	A	G	.	.	MAF_USDA=2.083
NC_035077.1	44126096	.	A	G	.	.	MAF_INRAE=32.278;MAF_USDA=26.471
NC_035077.1	44126144	.	G	C	.	.	MAF_INRAE=10.127;MAF_USDA=6.25
NC_035077.1	44126284	.	C	T	.	.	MAF_USDA=12.353
NC_035077.1	44126315	.	C	T	.	.	MAF_INRAE=8.228
NC_035077.1	44126527	.	C	A	.	.	MAF_INRAE=10.833
NC_035077.1	44126553	.	C	A	.	.	MAF_USDA=6.557
NC_035077.1	44126606	.	C	T	.	.	MAF_INRAE=47.468;MAF_USDA=27.647
NC_035077.1	44126607	.	G	A	.	.	MAF_USDA=3.279
NC_035077.1	44126613	.	C	T	.	.	MAF_INRAE=18.987;MAF_USDA=2.353
NC_035077.1	44126700	.	C	G	.	.	MAF_INRAE=46.203;MAF_USDA=47.647
NC_035077.1	44126753	.	G	T	.	.	MAF_INRAE=16.456
NC_035077.1	44126768	.	C	T	.	.	MAF_USDA=1.639
NC_035077.1	44126807	.	A	C	.	.	MAF_USDA=5.738
NC_035077.1	44126819	.	T	G	.	.	MAF_USDA=3.279
NC_035077.1	44126823	.	C	T	.	.	MAF_USDA=1.639
NC_035077.1	44126852	.	T	A	.	.	MAF_INRAE=2.5
NC_035077.1	44126858	.	T	G	.	.	MAF_INRAE=1.667
NC_035077.1	44126861	.	A	T	.	.	MAF_INRAE=20.0
NC_035077.1	44126879	.	T	G	.	.	MAF_USDA=5.738
NC_035077.1	44126898	.	T	C	.	.	MAF_USDA=4.098
NC_035077.1	44126899	.	C	A	.	.	MAF_INRAE=30.0;MAF_USDA=25.294
NC_035077.1	44126930	.	A	T	.	.	MAF_INRAE=4.167;MAF_USDA=7.647
NC_035077.1	44126940	.	A	G	.	.	MAF_INRAE=6.962;MAF_USDA=18.235
NC_035077.1	44126945	.	T	C	.	.	MAF_USDA=12.941
NC_035077.1	44126963	.	G	A	.	.	MAF_INRAE=29.167;MAF_USDA=24.706
NC_035077.1	44127027	.	C	T	.	.	MAF_INRAE=15.789
NC_035077.1	44127043	.	A	G	.	.	MAF_INRAE=10.127;MAF_USDA=2.083
NC_035077.1	44127080	.	C	T	.	.	MAF_USDA=3.529
NC_035077.1	44127087	.	G	T	.	.	MAF_INRAE=25.0;MAF_USDA=24.706
NC_035077.1	44127146	.	C	A	.	.	MAF_INRAE=15.789
NC_035077.1	44127184	.	G	A	.	.	MAF_INRAE=30.0;MAF_USDA=25.882
NC_035077.1	44127190	.	T	A	.	.	MAF_INRAE=33.544;MAF_USDA=27.647
NC_035077.1	44127199	.	T	A	.	.	MAF_USDA=25.882
NC_035077.1	44127200	.	T	A	.	.	MAF_USDA=42.941
NC_035077.1	44127287	.	T	G	.	.	MAF_INRAE=11.392;MAF_USDA=11.765
NC_035077.1	44127305	.	A	T	.	.	MAF_USDA=6.557
NC_035077.1	44127389	.	A	G	.	.	MAF_USDA=3.333
NC_035077.1	44127479	.	G	A	.	.	MAF_INRAE=40.833;MAF_USDA=16.667
NC_035077.1	44127602	.	C	T	.	.	MAF_INRAE=15.789;MAF_USDA=20.588
NC_035077.1	44127639	.	T	C	.	.	MAF_INRAE=30.0;MAF_USDA=25.882
NC_035077.1	44127692	.	C	T	.	.	MAF_INRAE=18.354;MAF_USDA=6.25
NC_035077.1	44127721	.	C	T	.	.	MAF_INRAE=5.263;MAF_USDA=2.459
NC_035077.1	44127723	.	T	C	.	.	MAF_INRAE=30.833;MAF_USDA=24.706
NC_035077.1	44127761	.	A	C	.	.	MAF_INRAE=5.263;MAF_USDA=4.918
NC_035077.1	44127768	.	C	A	.	.	MAF_INRAE=29.167;MAF_USDA=25.294
NC_035077.1	44127816	.	C	G	.	.	MAF_INRAE=29.167;MAF_USDA=25.882
NC_035077.1	44127860	.	C	T	.	.	MAF_INRAE=10.127;MAF_USDA=7.059
NC_035077.1	44127869	.	T	C	.	.	MAF_INRAE=30.0;MAF_USDA=25.882
NC_035077.1	44127918	.	A	G	.	.	MAF_INRAE=29.167;MAF_USDA=26.471
NC_035077.1	44127925	.	G	A	.	.	MAF_INRAE=29.167;MAF_USDA=26.471
NC_035077.1	44127958	.	A	C	.	.	MAF_INRAE=29.167;MAF_USDA=25.882
NC_035077.1	44127980	.	A	C	.	.	MAF_USDA=1.639
NC_035077.1	44127982	.	A	G	.	.	MAF_USDA=26.471
NC_035077.1	44128019	.	C	G	.	.	MAF_INRAE=30.0;MAF_USDA=47.059
NC_035077.1	44128022	.	G	A	.	.	MAF_USDA=3.279
NC_035077.1	44128076	.	C	T	.	.	MAF_USDA=6.557
NC_035077.1	44128099	.	C	T	.	.	MAF_USDA=45.833
NC_035077.1	44128122	.	T	A	.	.	MAF_INRAE=21.519;MAF_USDA=13.529
NC_035077.1	44128123	.	T	C	.	.	MAF_INRAE=21.667;MAF_USDA=13.529
NC_035077.1	44128144	.	A	T	.	.	MAF_INRAE=30.0;MAF_USDA=25.882
NC_035077.1	44128173	.	A	G	.	.	MAF_INRAE=30.0;MAF_USDA=24.706
NC_035077.1	44128217	.	T	C	.	.	MAF_USDA=20.588
NC_035077.1	44128298	.	T	C	.	.	MAF_USDA=11.176
NC_035077.1	44128355	.	T	G	.	.	MAF_INRAE=4.167;MAF_USDA=6.25
NC_035077.1	44128424	.	T	A	.	.	MAF_USDA=50.0
NC_035077.1	44129019	.	T	C	.	.	MAF_USDA=47.917
NC_035077.1	44129033	.	C	T	.	.	MAF_USDA=6.25
NC_035077.1	44129059	.	A	C	.	.	MAF_USDA=47.917
NC_035077.1	44129068	.	G	A	.	.	MAF_INRAE=10.0
NC_035077.1	44129174	.	C	T	.	.	MAF_INRAE=19.62
NC_035077.1	44129245	.	C	A	.	.	MAF_INRAE=30.0;MAF_USDA=47.917
NC_035077.1	44129270	.	T	C	.	.	MAF_INRAE=30.0;MAF_USDA=47.917
NC_035077.1	44129415	.	A	C	.	.	MAF_INRAE=30.0;MAF_USDA=47.917
NC_035077.1	44129420	.	T	A	.	.	MAF_USDA=47.917
NC_035077.1	44129441	.	A	T	.	.	MAF_INRAE=10.526;MAF_USDA=31.25
NC_035077.1	44129455	.	A	C	.	.	MAF_USDA=50.0
NC_035077.1	44129456	.	A	G	.	.	MAF_INRAE=1.667
NC_035077.1	44129553	.	A	C	.	.	MAF_INRAE=30.0;MAF_USDA=47.917
NC_035077.1	44129571	.	G	A	.	.	MAF_INRAE=30.0;MAF_USDA=45.833
NC_035077.1	44129611	.	T	C	.	.	MAF_INRAE=30.0;MAF_USDA=47.917
NC_035077.1	44129659	.	G	T	.	.	MAF_INRAE=30.833;MAF_USDA=47.917
NC_035077.1	44129726	.	A	C	.	.	MAF_USDA=47.917
NC_035077.1	44129728	.	G	T	.	.	MAF_USDA=47.917
NC_035077.1	44129743	.	C	T	.	.	MAF_USDA=47.917
NC_035077.1	44129755	.	T	C	.	.	MAF_USDA=47.917
NC_035077.1	44129757	.	C	A	.	.	MAF_USDA=47.917
NC_035077.1	44129874	.	C	T	.	.	MAF_INRAE=13.924;MAF_USDA=6.25
NC_035077.1	44129891	.	T	A	.	.	MAF_USDA=2.083
NC_035077.1	44129892	.	A	G	.	.	MAF_USDA=2.083
NC_035077.1	44129894	.	C	T	.	.	MAF_USDA=2.083
NC_035077.1	44129895	.	A	C	.	.	MAF_USDA=50.0
NC_035077.1	44129931	.	A	G	.	.	MAF_INRAE=30.0;MAF_USDA=47.917
NC_035077.1	44129994	.	G	A	.	.	MAF_INRAE=30.0;MAF_USDA=47.917
NC_035077.1	44130025	.	G	A	.	.	MAF_INRAE=25.833;MAF_USDA=47.917
NC_035077.1	44130054	.	T	C	.	.	MAF_INRAE=24.167;MAF_USDA=45.833
NC_035077.1	44130060	.	A	T	.	.	MAF_INRAE=24.167;MAF_USDA=45.833
NC_035077.1	44130064	.	C	T	.	.	MAF_INRAE=25.833;MAF_USDA=43.75
NC_035077.1	44130168	.	G	A	.	.	MAF_USDA=41.667
NC_035077.1	44130169	.	C	T	.	.	MAF_USDA=22.917
NC_035077.1	44130184	.	C	T	.	.	MAF_INRAE=26.667;MAF_USDA=41.667
NC_035077.1	44130202	.	C	T	.	.	MAF_INRAE=4.167;MAF_USDA=8.333
NC_035077.1	44130237	.	T	G	.	.	MAF_INRAE=7.595;MAF_USDA=31.25
NC_035077.1	44130298	.	C	T	.	.	MAF_INRAE=10.526
NC_035077.1	44130331	.	A	T	.	.	MAF_INRAE=30.0;MAF_USDA=47.917
NC_035077.1	44130349	.	G	A	.	.	MAF_INRAE=31.579;MAF_USDA=6.25
NC_035077.1	44130358	.	T	A	.	.	MAF_USDA=47.917
NC_035077.1	44130412	.	C	T	.	.	MAF_USDA=33.333
NC_035077.1	44130501	.	G	T	.	.	MAF_USDA=30.488
NC_035077.1	44130519	.	G	A	.	.	MAF_USDA=34.091
NC_035077.1	44130521	.	G	A	.	.	MAF_USDA=8.537
NC_035077.1	44130523	.	T	A	.	.	MAF_USDA=32.609
NC_035077.1	44130588	.	C	T	.	.	MAF_INRAE=28.333;MAF_USDA=30.488
NC_035077.1	44130607	.	C	T	.	.	MAF_INRAE=24.167;MAF_USDA=31.707
NC_035077.1	44130621	.	T	C	.	.	MAF_INRAE=24.167;MAF_USDA=31.707
NC_035077.1	44130643	.	G	A	.	.	MAF_INRAE=30.0;MAF_USDA=31.707
NC_035077.1	44130659	.	C	A	.	.	MAF_INRAE=31.667;MAF_USDA=26.471
NC_035077.1	44130696	.	A	T	.	.	MAF_INRAE=10.526
NC_035077.1	44130741	.	C	A	.	.	MAF_USDA=4.098
NC_035077.1	44130751	.	G	A	.	.	MAF_INRAE=5.263
NC_035077.1	44130880	.	C	A	.	.	MAF_INRAE=26.582;MAF_USDA=38.824
NC_035077.1	44130927	.	A	T	.	.	MAF_USDA=6.557
NC_035077.1	44130970	.	A	G	.	.	MAF_INRAE=30.38;MAF_USDA=39.881
NC_035077.1	44130980	.	T	C	.	.	MAF_INRAE=30.0;MAF_USDA=26.19
NC_035077.1	44130989	.	A	G	.	.	MAF_INRAE=30.0;MAF_USDA=26.786
NC_035077.1	44131004	.	T	C	.	.	MAF_INRAE=6.962
NC_035077.1	44131014	.	C	T	.	.	MAF_INRAE=6.962
NC_035077.1	44131016	.	T	A	.	.	MAF_INRAE=6.667
NC_035077.1	44131029	.	C	G	.	.	MAF_INRAE=12.5;MAF_USDA=3.333
NC_035077.1	44131034	.	A	G	.	.	MAF_INRAE=6.962;MAF_USDA=27.083
NC_035077.1	44131093	.	G	A	.	.	MAF_INRAE=13.291
NC_035077.1	44131094	.	C	T	.	.	MAF_INRAE=30.0;MAF_USDA=26.471
NC_035077.1	44131164	.	T	A	.	.	MAF_INRAE=5.0
NC_035077.1	44131165	.	A	T	.	.	MAF_INRAE=7.595;MAF_USDA=10.119
NC_035077.1	44131172	.	C	T	.	.	MAF_INRAE=31.013;MAF_USDA=45.882
NC_035077.1	44131185	.	A	G	.	.	MAF_INRAE=30.0;MAF_USDA=45.833
NC_035077.1	44131189	.	T	C	.	.	MAF_INRAE=30.0;MAF_USDA=45.833
NC_035077.1	44131194	.	T	G	.	.	MAF_INRAE=30.0;MAF_USDA=45.833
NC_035077.1	44131195	.	A	G	.	.	MAF_INRAE=30.0;MAF_USDA=45.833
NC_035077.1	44131199	.	T	A	.	.	MAF_USDA=45.833
NC_035077.1	44131217	.	G	T	.	.	MAF_INRAE=30.38;MAF_USDA=37.059
NC_035077.1	44131247	.	A	G	.	.	MAF_USDA=9.016
NC_035077.1	44131276	.	C	T	.	.	MAF_USDA=20.0
NC_035077.1	44131327	.	C	A	.	.	MAF_INRAE=30.0;MAF_USDA=25.882
NC_035077.1	44131331	.	T	A	.	.	MAF_USDA=6.557
NC_035077.1	44131373	.	G	A	.	.	MAF_INRAE=30.38;MAF_USDA=36.471
NC_035077.1	44131400	.	G	C	.	.	MAF_USDA=1.639
NC_035077.1	44131406	.	C	T	.	.	MAF_INRAE=4.167;MAF_USDA=8.824
NC_035077.1	44131412	.	A	C	.	.	MAF_INRAE=29.167;MAF_USDA=28.235
NC_035077.1	44131433	.	T	C	.	.	MAF_INRAE=29.167;MAF_USDA=27.059
NC_035077.1	44131474	.	T	C	.	.	MAF_USDA=4.098
NC_035077.1	44131487	.	G	C	.	.	MAF_USDA=6.557
NC_035077.1	44131505	.	T	A	.	.	MAF_INRAE=30.38;MAF_USDA=41.176
NC_035077.1	44131527	.	T	G	.	.	MAF_USDA=8.333
NC_035077.1	44131555	.	A	C	.	.	MAF_INRAE=29.114;MAF_USDA=44.118
NC_035077.1	44131579	.	A	G	.	.	MAF_INRAE=29.167
NC_035077.1	44131587	.	A	G	.	.	MAF_INRAE=29.167
NC_035077.1	44131589	.	A	G	.	.	MAF_INRAE=35.833
NC_035077.1	44131595	.	A	G	.	.	MAF_INRAE=29.167
NC_035077.1	44131651	.	G	A	.	.	MAF_USDA=4.167
NC_035077.1	44131654	.	A	C	.	.	MAF_INRAE=25.316;MAF_USDA=39.412
NC_035077.1	44131687	.	T	C	.	.	MAF_INRAE=10.0
NC_035077.1	44131708	.	C	T	.	.	MAF_INRAE=15.0;MAF_USDA=23.529
NC_035077.1	44132263	.	T	C	.	.	MAF_USDA=19.565
NC_035077.1	44132265	.	T	G	.	.	MAF_INRAE=15.833
NC_035077.1	44132342	.	A	T	.	.	MAF_USDA=20.732
NC_035077.1	44132344	.	C	T	.	.	MAF_USDA=20.732
NC_035077.1	44132407	.	A	T	.	.	MAF_USDA=22.289
NC_035077.1	44132410	.	A	G	.	.	MAF_USDA=6.024
NC_035077.1	44132450	.	C	T	.	.	MAF_USDA=6.173
NC_035077.1	44132486	.	CAAAAAAAG	CAAAAAAAA	.	.	MAF_USDA=34.783
NC_035077.1	44132494	.	G	A	.	.	MAF_INRAE=33.333;MAF_USDA=15.254
NC_035077.1	44132525	.	T	G	.	.	MAF_INRAE=22.5;MAF_USDA=16.867
NC_035077.1	44132531	.	C	G	.	.	MAF_USDA=18.75
NC_035077.1	44132535	.	C	A	.	.	MAF_INRAE=22.5;MAF_USDA=18.75
NC_035077.1	44132537	.	G	A	.	.	MAF_INRAE=22.5;MAF_USDA=15.06
NC_035077.1	44132552	.	T	C	.	.	MAF_INRAE=35.0;MAF_USDA=50.0
NC_035077.1	44132630	.	A	C	.	.	MAF_INRAE=34.167;MAF_USDA=46.386
NC_035077.1	44132754	.	G	A	.	.	MAF_USDA=1.667
NC_035077.1	44132803	.	C	A	.	.	MAF_USDA=3.39
NC_035077.1	44132958	.	C	A	.	.	MAF_USDA=1.19
NC_035077.1	44132972	.	A	C	.	.	MAF_USDA=31.548
NC_035077.1	44133090	.	G	T	.	.	MAF_INRAE=30.0;MAF_USDA=30.0
NC_035077.1	44133189	.	A	G	.	.	MAF_INRAE=7.595;MAF_USDA=15.882
NC_035077.1	44133274	.	G	A	.	.	MAF_USDA=5.294
NC_035077.1	44133306	.	C	G	.	.	MAF_INRAE=7.595;MAF_USDA=7.059
NC_035077.1	44133326	.	C	T	.	.	MAF_INRAE=15.789
NC_035077.1	44133419	.	T	G	.	.	MAF_USDA=1.639
NC_035077.1	44133420	.	C	A	.	.	MAF_INRAE=7.595;MAF_USDA=14.706
NC_035077.1	44133474	.	G	T	.	.	MAF_INRAE=7.595;MAF_USDA=14.706
NC_035077.1	44133549	.	C	T	.	.	MAF_INRAE=6.329;MAF_USDA=10.0
NC_035077.1	44133648	.	T	G	.	.	MAF_INRAE=3.333;MAF_USDA=27.083
NC_035077.1	44133654	.	A	G	.	.	MAF_INRAE=10.127;MAF_USDA=1.176
NC_035077.1	44133661	.	T	G	.	.	MAF_INRAE=35.0;MAF_USDA=41.765
NC_035077.1	44133718	.	A	T	.	.	MAF_INRAE=7.595;MAF_USDA=14.118
NC_035077.1	44133721	.	A	T	.	.	MAF_INRAE=14.167
NC_035077.1	44133778	.	A	G	.	.	MAF_USDA=2.459
NC_035077.1	44133842	.	C	T	.	.	MAF_USDA=1.639
NC_035077.1	44133871	.	C	T	.	.	MAF_INRAE=7.595;MAF_USDA=7.143
NC_035077.1	44133959	.	G	T	.	.	MAF_INRAE=30.0;MAF_USDA=23.81
NC_035077.1	44133960	.	G	T	.	.	MAF_INRAE=30.0;MAF_USDA=25.301
NC_035077.1	44133961	.	A	T	.	.	MAF_INRAE=30.0;MAF_USDA=25.301
NC_035077.1	44133986	.	C	T	.	.	MAF_USDA=12.5
NC_035077.1	44133990	.	A	T	.	.	MAF_INRAE=5.063
NC_035077.1	44134005	.	A	G	.	.	MAF_USDA=7.377
NC_035077.1	44134018	.	T	A	.	.	MAF_INRAE=30.38;MAF_USDA=40.588
NC_035077.1	44134033	.	C	T	.	.	MAF_USDA=17.059
NC_035077.1	44134045	.	C	A	.	.	MAF_INRAE=30.38;MAF_USDA=41.176
NC_035077.1	44134061	.	T	G	.	.	MAF_INRAE=18.987;MAF_USDA=2.353
NC_035077.1	44134131	.	C	T	.	.	MAF_USDA=1.639
NC_035077.1	44134140	.	C	A	.	.	MAF_INRAE=8.228;MAF_USDA=13.529
NC_035077.1	44134192	.	C	A	.	.	MAF_INRAE=10.526;MAF_USDA=12.353
NC_035077.1	44134193	.	G	A	.	.	MAF_USDA=1.639
NC_035077.1	44134214	.	T	C	.	.	MAF_INRAE=10.526
NC_035077.1	44134234	.	C	A	.	.	MAF_INRAE=10.526
NC_035077.1	44134320	.	A	T	.	.	MAF_INRAE=10.526;MAF_USDA=11.207
NC_035077.1	44134326	.	T	A	.	.	MAF_INRAE=15.789;MAF_USDA=25.862
NC_035077.1	44134327	.	A	T	.	.	MAF_INRAE=10.526;MAF_USDA=32.5
NC_035077.1	44134361	.	G	T	.	.	MAF_USDA=1.724
NC_035077.1	44134368	.	C	A	.	.	MAF_INRAE=10.526;MAF_USDA=22.5
NC_035077.1	44134578	.	A	G	.	.	MAF_USDA=21.875
NC_035077.1	44134629	.	C	T	.	.	MAF_INRAE=10.526;MAF_USDA=47.727
NC_035077.1	44134642	.	T	C,A	.	.	MAF_INRAE=10.526
NC_035077.1	44134675	.	T	G	.	.	MAF_INRAE=15.789;MAF_USDA=8.621
NC_035077.1	44134737	.	C	A	.	.	MAF_USDA=2.459
NC_035077.1	44134738	.	A	G	.	.	MAF_INRAE=21.519;MAF_USDA=33.333
NC_035077.1	44134749	.	C	T	.	.	MAF_USDA=5.738
NC_035077.1	44134787	.	G	A	.	.	MAF_INRAE=8.228;MAF_USDA=12.048
NC_035077.1	44134811	.	G	A	.	.	MAF_INRAE=19.62;MAF_USDA=8.333
NC_035077.1	44134837	.	C	T	.	.	MAF_INRAE=35.833;MAF_USDA=25.0
NC_035077.1	44134869	.	C	T	.	.	MAF_USDA=4.918
NC_035077.1	44134972	.	A	T	.	.	MAF_USDA=6.25
NC_035077.1	44134982	.	C	T	.	.	MAF_USDA=47.917
NC_035077.1	44135022	.	C	T	.	.	MAF_USDA=21.951
NC_035077.1	44135079	.	T	C	.	.	MAF_USDA=4.167
NC_035077.1	44135087	.	G	T	.	.	MAF_USDA=27.083
NC_035077.1	44135161	.	G	A	.	.	MAF_INRAE=1.667
NC_035077.1	44135171	.	T	G	.	.	MAF_INRAE=27.5;MAF_USDA=23.529
NC_035077.1	44135208	.	T	G	.	.	MAF_INRAE=30.38;MAF_USDA=27.083
NC_035077.1	44135281	.	A	G	.	.	MAF_INRAE=29.747
NC_035077.1	44135291	.	G	A	.	.	MAF_INRAE=22.152;MAF_USDA=15.294
NC_035077.1	44135421	.	A	G	.	.	MAF_INRAE=10.526;MAF_USDA=3.279
NC_035077.1	44135431	.	C	G	.	.	MAF_INRAE=30.38;MAF_USDA=40.588
NC_035077.1	44135479	.	G	T	.	.	MAF_INRAE=14.557;MAF_USDA=22.353
NC_035077.1	44135517	.	C	A	.	.	MAF_INRAE=30.0;MAF_USDA=26.471
NC_035077.1	44135521	.	C	T	.	.	MAF_USDA=2.083
NC_035077.1	44135534	.	T	A	.	.	MAF_INRAE=30.38;MAF_USDA=41.176
NC_035077.1	44135542	.	A	C	.	.	MAF_USDA=4.098
NC_035077.1	44135543	.	A	C	.	.	MAF_INRAE=30.0;MAF_USDA=29.412
NC_035077.1	44135548	.	T	C	.	.	MAF_INRAE=7.595;MAF_USDA=14.706
NC_035077.1	44135611	.	A	C	.	.	MAF_INRAE=30.0;MAF_USDA=25.882
NC_035077.1	44135795	.	A	G	.	.	MAF_INRAE=30.38;MAF_USDA=40.588
NC_035077.1	44135806	.	G	A	.	.	MAF_INRAE=4.167;MAF_USDA=9.412
NC_035077.1	44135812	.	T	A	.	.	MAF_INRAE=30.38;MAF_USDA=40.588
NC_035077.1	44135818	.	C	T	.	.	MAF_USDA=4.098
NC_035077.1	44135920	.	C	T	.	.	MAF_INRAE=24.051;MAF_USDA=42.353
NC_035077.1	44136068	.	G	A	.	.	MAF_INRAE=29.747
NC_035077.1	44136212	.	G	A	.	.	MAF_INRAE=23.418;MAF_USDA=3.333
NC_035077.1	44136350	.	A	G	.	.	MAF_INRAE=30.0;MAF_USDA=24.706
NC_035077.1	44136457	.	C	A	.	.	MAF_INRAE=18.987;MAF_USDA=2.353
NC_035077.1	44136461	.	T	C	.	.	MAF_USDA=2.459
NC_035077.1	44136475	.	A	G	.	.	MAF_INRAE=22.152;MAF_USDA=14.706
NC_035077.1	44136524	.	G	A	.	.	MAF_USDA=9.836
NC_035077.1	44136639	.	G	C	.	.	MAF_INRAE=6.962;MAF_USDA=15.294
NC_035077.1	44136657	.	G	A	.	.	MAF_INRAE=7.595;MAF_USDA=14.706
NC_035077.1	44136701	.	C	T	.	.	MAF_INRAE=33.544;MAF_USDA=8.235
NC_035077.1	44136819	.	T	G	.	.	MAF_USDA=9.412
NC_035077.1	44136958	.	T	C	.	.	MAF_INRAE=42.405;MAF_USDA=5.882
NC_035077.1	44137023	.	A	T	.	.	MAF_USDA=6.557
NC_035077.1	44137100	.	A	T	.	.	MAF_INRAE=30.0;MAF_USDA=17.647
NC_035077.1	44137101	.	A	T	.	.	MAF_INRAE=30.0;MAF_USDA=45.833
NC_035077.1	44137106	.	C	T	.	.	MAF_INRAE=30.0;MAF_USDA=17.647
NC_035077.1	44137178	.	C	T	.	.	MAF_INRAE=23.418;MAF_USDA=4.918
NC_035077.1	44137303	.	A	G	.	.	MAF_INRAE=42.405;MAF_USDA=10.588
NC_035077.1	44137315	.	T	G	.	.	MAF_INRAE=50.0;MAF_USDA=44.118
NC_035077.1	44137382	.	T	C	.	.	MAF_INRAE=7.595;MAF_USDA=32.941
NC_035077.1	44137387	.	A	G	.	.	MAF_INRAE=7.595;MAF_USDA=32.353
NC_035077.1	44137458	.	A	G	.	.	MAF_INRAE=7.5;MAF_USDA=4.167
NC_035077.1	44137459	.	A	C	.	.	MAF_INRAE=7.5
NC_035077.1	44137469	.	C	T	.	.	MAF_INRAE=15.789;MAF_USDA=4.167
NC_035077.1	44137473	.	A	T	.	.	MAF_USDA=4.098
NC_035077.1	44137519	.	C	T	.	.	MAF_INRAE=15.789
NC_035077.1	44137564	.	G	A	.	.	MAF_USDA=41.667
NC_035077.1	44137603	.	G	A	.	.	MAF_INRAE=5.263;MAF_USDA=2.459
NC_035077.1	44137608	.	A	C	.	.	MAF_INRAE=22.152;MAF_USDA=22.353
NC_035077.1	44137615	.	G	A	.	.	MAF_INRAE=27.5;MAF_USDA=18.235
NC_035077.1	44137617	.	A	G	.	.	MAF_INRAE=15.789;MAF_USDA=22.353
NC_035077.1	44137628	.	A	G	.	.	MAF_USDA=3.333
NC_035077.1	44137731	.	C	T	.	.	MAF_USDA=15.882
NC_035077.1	44137751	.	G	A	.	.	MAF_USDA=2.459
NC_035077.1	44137829	.	T	G	.	.	MAF_INRAE=4.167
NC_035077.1	44137831	.	A	T,G	.	.	MAF_INRAE=4.167;MAF_USDA=6.25
NC_035077.1	44137832	.	G	T	.	.	MAF_USDA=6.25
NC_035077.1	44137834	.	G	T	.	.	MAF_USDA=6.25
NC_035077.1	44137875	.	A	G	.	.	MAF_INRAE=10.526;MAF_USDA=7.059
NC_035077.1	44137899	.	T	C	.	.	MAF_INRAE=30.0;MAF_USDA=17.647
NC_035077.1	44138005	.	T	C	.	.	MAF_USDA=1.639
NC_035077.1	44138017	.	T	C	.	.	MAF_INRAE=30.0;MAF_USDA=32.941
NC_035077.1	44138027	.	C	G	.	.	MAF_USDA=12.295
NC_035077.1	44138082	.	G	A	.	.	MAF_INRAE=42.405;MAF_USDA=10.0
NC_035077.1	44138094	.	C	G	.	.	MAF_INRAE=31.579
NC_035077.1	44138132	.	G	T	.	.	MAF_INRAE=15.789
NC_035077.1	44138153	.	G	A	.	.	MAF_USDA=2.459
NC_035077.1	44138158	.	T	A	.	.	MAF_USDA=1.176
NC_035077.1	44138279	.	A	T	.	.	MAF_INRAE=7.595;MAF_USDA=11.176
NC_035077.1	44138282	.	C	A	.	.	MAF_INRAE=7.595;MAF_USDA=7.059
NC_035077.1	44138323	.	T	A	.	.	MAF_USDA=5.882
NC_035077.1	44138348	.	G	A	.	.	MAF_USDA=4.167
NC_035077.1	44138369	.	C	T	.	.	MAF_USDA=1.176
NC_035077.1	44138389	.	C	T	.	.	MAF_USDA=1.639
NC_035077.1	44138393	.	A	G	.	.	MAF_USDA=1.639
NC_035077.1	44138394	.	C	A	.	.	MAF_USDA=1.639
NC_035077.1	44138451	.	T	A	.	.	MAF_INRAE=17.722;MAF_USDA=14.881
NC_035077.1	44138497	.	A	T	.	.	MAF_USDA=6.557
NC_035077.1	44138517	.	G	A	.	.	MAF_USDA=2.459
NC_035077.1	44138537	.	T	G	.	.	MAF_INRAE=22.785;MAF_USDA=11.475
NC_035077.1	44138556	.	T	G	.	.	MAF_INRAE=18.333
NC_035077.1	44138648	.	C	A	.	.	MAF_INRAE=7.595;MAF_USDA=29.167
NC_035077.1	44138837	.	A	G	.	.	MAF_INRAE=19.62;MAF_USDA=31.25
NC_035077.1	44138900	.	G	T	.	.	MAF_INRAE=20.253;MAF_USDA=31.25
NC_035077.1	44138903	.	G	T	.	.	MAF_INRAE=18.333;MAF_USDA=31.25
NC_035077.1	44138981	.	G	A	.	.	MAF_INRAE=15.789
NC_035077.1	44139018	.	C	T	.	.	MAF_USDA=5.738
NC_035077.1	44139108	.	C	T	.	.	MAF_INRAE=30.0;MAF_USDA=17.647
NC_035077.1	44139115	.	A	T	.	.	MAF_USDA=7.377
NC_035077.1	44139119	.	C	T	.	.	MAF_USDA=3.279
NC_035077.1	44139154	.	T	G	.	.	MAF_USDA=14.706
NC_035077.1	44139212	.	C	T	.	.	MAF_USDA=18.824
NC_035077.1	44139222	.	T	G	.	.	MAF_USDA=18.824
NC_035077.1	44139224	.	G	A	.	.	MAF_USDA=1.639
NC_035077.1	44139300	.	C	T	.	.	MAF_USDA=2.459
NC_035077.1	44139326	.	G	A	.	.	MAF_USDA=2.459
NC_035077.1	44139456	.	T	G	.	.	MAF_USDA=18.824
NC_035077.1	44139488	.	G	C	.	.	MAF_INRAE=6.962;MAF_USDA=17.647
NC_035077.1	44139489	.	C	T	.	.	MAF_INRAE=22.5;MAF_USDA=3.279
NC_035077.1	44139615	.	C	T	.	.	MAF_USDA=1.639
NC_035077.1	44139618	.	C	A	.	.	MAF_USDA=2.459
NC_035077.1	44139645	.	T	C	.	.	MAF_USDA=25.294
NC_035077.1	44139674	.	C	T	.	.	MAF_USDA=2.459
NC_035077.1	44139731	.	C	T	.	.	MAF_INRAE=30.0;MAF_USDA=18.235
NC_035077.1	44139732	.	G	A	.	.	MAF_INRAE=8.228;MAF_USDA=18.235
NC_035077.1	44139790	.	G	T	.	.	MAF_INRAE=17.722;MAF_USDA=49.412
NC_035077.1	44139800	.	C	T	.	.	MAF_INRAE=10.127
NC_035077.1	44139839	.	C	G	.	.	MAF_INRAE=24.684;MAF_USDA=22.353
NC_035077.1	44140035	.	A	C	.	.	MAF_INRAE=30.0;MAF_USDA=35.294
NC_035077.1	44140076	.	A	T	.	.	MAF_USDA=15.294
NC_035077.1	44140194	.	T	G	.	.	MAF_USDA=1.639
NC_035077.1	44140216	.	T	G	.	.	MAF_USDA=2.459
NC_035077.1	44140263	.	G	A	.	.	MAF_INRAE=7.5;MAF_USDA=2.459
NC_035077.1	44140283	.	C	T	.	.	MAF_INRAE=7.5;MAF_USDA=3.279
NC_035077.1	44140284	.	G	A	.	.	MAF_USDA=4.167
NC_035077.1	44140288	.	T	G	.	.	MAF_USDA=4.167
NC_035077.1	44140378	.	C	A	.	.	MAF_INRAE=6.962;MAF_USDA=4.918
NC_035077.1	44140399	.	C	T	.	.	MAF_USDA=4.167
NC_035077.1	44140402	.	C	T	.	.	MAF_USDA=4.167
NC_035077.1	44140418	.	G	T	.	.	MAF_USDA=14.706
NC_035077.1	44140452	.	T	A	.	.	MAF_USDA=1.639
NC_035077.1	44140464	.	G	T	.	.	MAF_USDA=16.471
NC_035077.1	44140476	.	A	G	.	.	MAF_USDA=15.882
NC_035077.1	44140503	.	T	G	.	.	MAF_USDA=15.882
NC_035077.1	44140516	.	C	T	.	.	MAF_USDA=8.824
NC_035077.1	44140541	.	G	A	.	.	MAF_INRAE=15.0
NC_035077.1	44140663	.	C	G	.	.	MAF_INRAE=16.667
NC_035077.1	44140666	.	C	A	.	.	MAF_INRAE=16.667
NC_035077.1	44140729	.	C	T	.	.	MAF_INRAE=4.167;MAF_USDA=7.738
NC_035077.1	44140733	.	C	G	.	.	MAF_INRAE=29.167;MAF_USDA=17.857
NC_035077.1	44140748	.	T	G	.	.	MAF_USDA=10.0
NC_035077.1	44140874	.	G	A	.	.	MAF_INRAE=5.263;MAF_USDA=10.656
NC_035077.1	44140901	.	T	G	.	.	MAF_INRAE=38.608;MAF_USDA=22.353
NC_035077.1	44140959	.	C	T	.	.	MAF_INRAE=4.167;MAF_USDA=7.647
NC_035077.1	44141068	.	T	C	.	.	MAF_USDA=2.459
NC_035077.1	44141115	.	T	C	.	.	MAF_USDA=17.647
NC_035077.1	44141179	.	G	A	.	.	MAF_INRAE=10.759;MAF_USDA=13.934
NC_035077.1	44141193	.	G	C	.	.	MAF_USDA=14.706
NC_035077.1	44141208	.	A	G	.	.	MAF_USDA=16.471
NC_035077.1	44141228	.	G	A	.	.	MAF_INRAE=21.667;MAF_USDA=18.235
NC_035077.1	44141245	.	C	T	.	.	MAF_INRAE=30.0;MAF_USDA=17.647
NC_035077.1	44141269	.	C	T	.	.	MAF_INRAE=7.5;MAF_USDA=4.098
NC_035077.1	44141271	.	A	G	.	.	MAF_USDA=15.882
NC_035077.1	44141273	.	T	G	.	.	MAF_INRAE=30.0;MAF_USDA=17.059
NC_035077.1	44141361	.	G	A	.	.	MAF_USDA=15.882
NC_035077.1	44141412	.	C	T	.	.	MAF_USDA=18.235
NC_035077.1	44141455	.	G	A	.	.	MAF_INRAE=30.0;MAF_USDA=17.647
NC_035077.1	44141505	.	T	C	.	.	MAF_INRAE=22.5;MAF_USDA=12.5
NC_035077.1	44141554	.	A	C	.	.	MAF_USDA=1.639
NC_035077.1	44141581	.	C	A	.	.	MAF_INRAE=15.823;MAF_USDA=3.279
NC_035077.1	44141609	.	C	A	.	.	MAF_USDA=16.471
NC_035077.1	44141636	.	A	C	.	.	MAF_USDA=3.279
NC_035077.1	44141645	.	A	C	.	.	MAF_USDA=15.882
NC_035077.1	44141663	.	A	C	.	.	MAF_USDA=2.459
NC_035077.1	44141711	.	C	A	.	.	MAF_USDA=2.083
NC_035077.1	44141806	.	C	T	.	.	MAF_USDA=3.279
NC_035077.1	44141814	.	A	G	.	.	MAF_USDA=17.647
NC_035077.1	44141897	.	C	A	.	.	MAF_USDA=6.557
NC_035077.1	44141954	.	G	A	.	.	MAF_INRAE=30.0;MAF_USDA=18.235
NC_035077.1	44141964	.	A	G	.	.	MAF_INRAE=22.5;MAF_USDA=3.279
NC_035077.1	44141985	.	T	A	.	.	MAF_INRAE=27.848;MAF_USDA=34.706
NC_035077.1	44142079	.	G	A	.	.	MAF_INRAE=27.848;MAF_USDA=41.667
NC_035077.1	44142428	.	C	T	.	.	MAF_INRAE=15.789
NC_035077.1	44142457	.	C	A	.	.	MAF_INRAE=7.595;MAF_USDA=6.25
NC_035077.1	44142585	.	C	T	.	.	MAF_INRAE=7.595;MAF_USDA=6.25
NC_035077.1	44142593	.	T	G	.	.	MAF_USDA=2.083
NC_035077.1	44142681	.	C	T	.	.	MAF_USDA=2.459
NC_035077.1	44142750	.	A	T	.	.	MAF_INRAE=21.053;MAF_USDA=11.475
NC_035077.1	44142757	.	A	T	.	.	MAF_INRAE=21.053;MAF_USDA=11.475
NC_035077.1	44142769	.	A	G	.	.	MAF_USDA=11.475
NC_035077.1	44142786	.	G	A	.	.	MAF_USDA=2.083
NC_035077.1	44142825	.	C	T	.	.	MAF_INRAE=21.053;MAF_USDA=10.656
NC_035077.1	44142855	.	G	A	.	.	MAF_INRAE=21.053;MAF_USDA=9.836
NC_035077.1	44142916	.	C	A	.	.	MAF_INRAE=32.911;MAF_USDA=36.066
NC_035077.1	44142940	.	G	A	.	.	MAF_INRAE=21.053;MAF_USDA=11.475
NC_035077.1	44142963	.	A	G	.	.	MAF_INRAE=21.053;MAF_USDA=11.475
NC_035077.1	44143056	.	T	C	.	.	MAF_INRAE=21.053;MAF_USDA=10.656
NC_035077.1	44143094	.	T	C	.	.	MAF_INRAE=21.053;MAF_USDA=11.475
NC_035077.1	44143110	.	G	T	.	.	MAF_USDA=1.639
NC_035077.1	44143115	.	G	A	.	.	MAF_INRAE=21.053;MAF_USDA=11.475
NC_035077.1	44143217	.	C	T	.	.	MAF_INRAE=4.167;MAF_USDA=7.647
NC_035077.1	44143293	.	C	T	.	.	MAF_USDA=4.167
NC_035077.1	44143294	.	A	T	.	.	MAF_INRAE=21.053;MAF_USDA=11.475
NC_035077.1	44143400	.	G	A	.	.	MAF_USDA=2.459
NC_035077.1	44143522	.	G	C	.	.	MAF_INRAE=21.053;MAF_USDA=11.475
NC_035077.1	44143541	.	G	T	.	.	MAF_INRAE=6.329;MAF_USDA=2.459
NC_035077.1	44143544	.	C	A	.	.	MAF_INRAE=21.053;MAF_USDA=10.656
NC_035077.1	44143605	.	A	G	.	.	MAF_INRAE=45.57;MAF_USDA=27.059
NC_035077.1	44143685	.	T	C	.	.	MAF_INRAE=21.053;MAF_USDA=11.475
NC_035077.1	44143725	.	T	C	.	.	MAF_INRAE=21.053;MAF_USDA=9.836
NC_035077.1	44143727	.	G	A	.	.	MAF_USDA=9.836
NC_035077.1	44143823	.	G	T	.	.	MAF_INRAE=21.053;MAF_USDA=10.656
NC_035077.1	44143838	.	T	A	.	.	MAF_INRAE=21.053;MAF_USDA=10.656
NC_035077.1	44143847	.	G	A	.	.	MAF_INRAE=21.053;MAF_USDA=10.656
NC_035077.1	44143850	.	G	A	.	.	MAF_USDA=10.656
NC_035077.1	44143877	.	T	A	.	.	MAF_INRAE=21.053;MAF_USDA=10.656
NC_035077.1	44143901	.	C	T	.	.	MAF_INRAE=16.456
NC_035077.1	44143948	.	C	A	.	.	MAF_INRAE=4.167;MAF_USDA=7.647
NC_035077.1	44143980	.	T	C	.	.	MAF_INRAE=21.053;MAF_USDA=11.475
NC_035077.1	44143983	.	G	A	.	.	MAF_USDA=9.016
NC_035077.1	44144068	.	T	C	.	.	MAF_INRAE=21.053;MAF_USDA=12.5
NC_035077.1	44144084	.	G	T	.	.	MAF_INRAE=21.053;MAF_USDA=11.475
NC_035077.1	44144122	.	C	A	.	.	MAF_INRAE=21.053;MAF_USDA=11.475
NC_035077.1	44144160	.	G	A	.	.	MAF_INRAE=32.911;MAF_USDA=39.412
NC_035077.1	44144166	.	T	C	.	.	MAF_INRAE=21.053;MAF_USDA=11.475
NC_035077.1	44144192	.	T	C	.	.	MAF_INRAE=21.053;MAF_USDA=11.475
NC_035077.1	44144204	.	T	C	.	.	MAF_INRAE=21.053;MAF_USDA=11.475
NC_035077.1	44144208	.	T	C	.	.	MAF_INRAE=6.962;MAF_USDA=11.176
NC_035077.1	44144210	.	T	C	.	.	MAF_INRAE=21.053;MAF_USDA=9.016
NC_035077.1	44144249	.	C	T	.	.	MAF_INRAE=16.456
NC_035077.1	44144305	.	C	T	.	.	MAF_USDA=15.882
NC_035077.1	44144332	.	C	T	.	.	MAF_USDA=12.5
NC_035077.1	44144452	.	C	T	.	.	MAF_INRAE=22.152;MAF_USDA=12.5
NC_035077.1	44144464	.	G	C	.	.	MAF_INRAE=10.759
NC_035077.1	44144521	.	T	C	.	.	MAF_INRAE=22.5;MAF_USDA=2.459
NC_035077.1	44144557	.	C	A	.	.	MAF_INRAE=16.667
NC_035077.1	44144566	.	T	A	.	.	MAF_INRAE=7.595;MAF_USDA=10.0
NC_035077.1	44144568	.	T	G	.	.	MAF_INRAE=16.456;MAF_USDA=13.115
NC_035077.1	44144603	.	G	A	.	.	MAF_INRAE=27.848;MAF_USDA=34.706
NC_035077.1	44144681	.	G	T	.	.	MAF_INRAE=7.595;MAF_USDA=12.941
NC_035077.1	44144878	.	G	A	.	.	MAF_INRAE=44.937;MAF_USDA=27.059
NC_035077.1	44144913	.	T	G	.	.	MAF_USDA=10.656
NC_035077.1	44144989	.	G	A	.	.	MAF_INRAE=11.392;MAF_USDA=11.765
NC_035077.1	44145248	.	C	T	.	.	MAF_USDA=1.639
NC_035077.1	44145335	.	A	T	.	.	MAF_INRAE=11.392;MAF_USDA=10.0
NC_035077.1	44145351	.	C	T	.	.	MAF_INRAE=22.152;MAF_USDA=10.588
NC_035077.1	44145415	.	A	C	.	.	MAF_INRAE=11.392;MAF_USDA=8.824
NC_035077.1	44145427	.	A	G	.	.	MAF_INRAE=11.392;MAF_USDA=8.824
NC_035077.1	44145437	.	G	T	.	.	MAF_USDA=15.882
NC_035077.1	44145475	.	G	T	.	.	MAF_USDA=4.098
NC_035077.1	44145532	.	G	A	.	.	MAF_INRAE=11.392;MAF_USDA=10.588
NC_035077.1	44145562	.	C	A	.	.	MAF_INRAE=10.759;MAF_USDA=10.588
NC_035077.1	44145628	.	G	A	.	.	MAF_USDA=1.639
NC_035077.1	44145703	.	G	T	.	.	MAF_USDA=15.882
NC_035077.1	44145705	.	C	T	.	.	MAF_INRAE=11.392;MAF_USDA=11.176
NC_035077.1	44145712	.	C	T	.	.	MAF_INRAE=18.987;MAF_USDA=2.353
NC_035077.1	44145734	.	C	T	.	.	MAF_USDA=4.918
NC_035077.1	44145737	.	G	A	.	.	MAF_INRAE=31.579;MAF_USDA=11.176
NC_035077.1	44145776	.	A	G	.	.	MAF_INRAE=11.392;MAF_USDA=11.176
NC_035077.1	44145959	.	G	T	.	.	MAF_INRAE=7.5
NC_035077.1	44145985	.	G	T	.	.	MAF_INRAE=21.519;MAF_USDA=28.824
NC_035077.1	44145990	.	C	A	.	.	MAF_USDA=15.882
NC_035077.1	44145996	.	A	G	.	.	MAF_INRAE=11.392;MAF_USDA=11.176
NC_035077.1	44146022	.	C	T	.	.	MAF_USDA=17.213
NC_035077.1	44146050	.	T	A	.	.	MAF_INRAE=44.304;MAF_USDA=27.647
NC_035077.1	44146058	.	A	T	.	.	MAF_INRAE=44.304;MAF_USDA=27.647
NC_035077.1	44146065	.	A	G	.	.	MAF_INRAE=11.392;MAF_USDA=10.588
NC_035077.1	44146178	.	C	T	.	.	MAF_INRAE=44.304;MAF_USDA=28.824
NC_035077.1	44146179	.	G	A	.	.	MAF_INRAE=11.392;MAF_USDA=10.588
NC_035077.1	44146203	.	T	C	.	.	MAF_INRAE=11.392;MAF_USDA=10.588
NC_035077.1	44146317	.	G	T	.	.	MAF_INRAE=21.519;MAF_USDA=10.0
NC_035077.1	44146345	.	A	C	.	.	MAF_USDA=2.353
NC_035077.1	44146368	.	A	G	.	.	MAF_INRAE=5.263;MAF_USDA=5.882
NC_035077.1	44146374	.	C	T	.	.	MAF_INRAE=11.392;MAF_USDA=10.588
NC_035077.1	44146411	.	G	T	.	.	MAF_USDA=1.176
NC_035077.1	44146496	.	G	A	.	.	MAF_USDA=1.639
NC_035077.1	44146498	.	C	T	.	.	MAF_INRAE=17.722;MAF_USDA=15.574
NC_035077.1	44146513	.	G	A	.	.	MAF_USDA=10.0
NC_035077.1	44146520	.	G	A	.	.	MAF_INRAE=5.063
NC_035077.1	44146581	.	T	A	.	.	MAF_USDA=2.459
NC_035077.1	44146687	.	C	T	.	.	MAF_USDA=2.459
NC_035077.1	44146837	.	C	T	.	.	MAF_INRAE=5.263;MAF_USDA=9.016
NC_035077.1	44146853	.	G	A	.	.	MAF_INRAE=5.063
NC_035077.1	44146876	.	T	G	.	.	MAF_INRAE=5.263;MAF_USDA=9.016
NC_035077.1	44146941	.	C	T	.	.	MAF_INRAE=5.0;MAF_USDA=11.765
NC_035077.1	44147032	.	G	T	.	.	MAF_INRAE=7.5;MAF_USDA=3.279
NC_035077.1	44147099	.	CAAT	CAAA	.	.	MAF_USDA=2.083
NC_035077.1	44147164	.	C	T	.	.	MAF_INRAE=16.456;MAF_USDA=13.115
NC_035077.1	44147279	.	C	T	.	.	MAF_USDA=4.098
NC_035077.1	44147369	.	C	A	.	.	MAF_INRAE=5.063
NC_035077.1	44147401	.	C	T	.	.	MAF_USDA=4.098
NC_035077.1	44147434	.	C	A	.	.	MAF_USDA=3.279
NC_035077.1	44147438	.	G	T	.	.	MAF_USDA=2.5
NC_035077.1	44147493	.	G	A	.	.	MAF_USDA=2.459
NC_035077.1	44147496	.	G	A	.	.	MAF_USDA=15.882
NC_035077.1	44147513	.	C	T	.	.	MAF_USDA=2.459
NC_035077.1	44147520	.	T	C	.	.	MAF_USDA=9.016
NC_035077.1	44147543	.	C	A	.	.	MAF_USDA=9.016
NC_035077.1	44147546	.	A	G	.	.	MAF_USDA=1.176
NC_035077.1	44147558	.	A	G	.	.	MAF_INRAE=30.0;MAF_USDA=18.824
NC_035077.1	44147559	.	A	G	.	.	MAF_INRAE=30.0;MAF_USDA=18.235
NC_035077.1	44147638	.	G	A	.	.	MAF_INRAE=11.667;MAF_USDA=7.831
NC_035077.1	44147706	.	T	A	.	.	MAF_INRAE=45.833;MAF_USDA=33.133
NC_035077.1	44147721	.	T	G	.	.	MAF_INRAE=18.333
NC_035077.1	44147727	.	A	C	.	.	MAF_USDA=13.559
NC_035077.1	44147799	.	A	C	.	.	MAF_USDA=6.25
NC_035077.1	44147858	.	G	A	.	.	MAF_USDA=4.918
NC_035077.1	44147861	.	A	G	.	.	MAF_INRAE=18.333;MAF_USDA=36.471
NC_035077.1	44147882	.	G	T	.	.	MAF_INRAE=28.333;MAF_USDA=31.765
NC_035077.1	44147917	.	C	T	.	.	MAF_INRAE=32.278;MAF_USDA=32.353
NC_035077.1	44147923	.	T	A	.	.	MAF_USDA=1.639
NC_035077.1	44147935	.	G	C	.	.	MAF_INRAE=32.278;MAF_USDA=32.941
NC_035077.1	44147937	.	C	A	.	.	MAF_USDA=1.639
NC_035077.1	44147999	.	A	G	.	.	MAF_INRAE=5.263;MAF_USDA=5.882
NC_035077.1	44148005	.	G	A	.	.	MAF_USDA=2.459
NC_035077.1	44148038	.	T	G	.	.	MAF_INRAE=36.842;MAF_USDA=38.235
NC_035077.1	44148055	.	A	G	.	.	MAF_INRAE=30.0;MAF_USDA=18.235
NC_035077.1	44148066	.	C	G	.	.	MAF_INRAE=30.0;MAF_USDA=17.647
NC_035077.1	44148103	.	T	C	.	.	MAF_INRAE=39.241;MAF_USDA=33.529
NC_035077.1	44148113	.	T	G	.	.	MAF_INRAE=15.823;MAF_USDA=30.588
NC_035077.1	44148198	.	A	T	.	.	MAF_INRAE=18.987;MAF_USDA=2.353
NC_035077.1	44148308	.	T	C	.	.	MAF_INRAE=41.667;MAF_USDA=49.412
NC_035077.1	44148334	.	A	T	.	.	MAF_INRAE=16.456;MAF_USDA=3.279
NC_035077.1	44148335	.	T	A	.	.	MAF_INRAE=22.152;MAF_USDA=10.0
NC_035077.1	44148339	.	C	T	.	.	MAF_INRAE=18.333;MAF_USDA=33.333
NC_035077.1	44148446	.	A	G	.	.	MAF_USDA=9.836
NC_035077.1	44148560	.	C	T	.	.	MAF_USDA=45.833
NC_035077.1	44148564	.	C	A	.	.	MAF_INRAE=45.57;MAF_USDA=47.59
NC_035077.1	44148608	.	T	C	.	.	MAF_USDA=2.941
NC_035077.1	44148643	.	G	A	.	.	MAF_INRAE=16.456;MAF_USDA=3.279
NC_035077.1	44148717	.	C	T	.	.	MAF_INRAE=32.278;MAF_USDA=32.353
NC_035077.1	44148733	.	T	C	.	.	MAF_INRAE=44.937;MAF_USDA=49.412
NC_035077.1	44148770	.	A	G	.	.	MAF_INRAE=7.5
NC_035077.1	44148804	.	C	A	.	.	MAF_INRAE=18.987;MAF_USDA=2.353
NC_035077.1	44148828	.	T	G	.	.	MAF_INRAE=32.278;MAF_USDA=36.471
NC_035077.1	44148855	.	G	C	.	.	MAF_INRAE=32.278;MAF_USDA=32.941
NC_035077.1	44148879	.	T	G	.	.	MAF_USDA=4.098
NC_035077.1	44148880	.	A	T	.	.	MAF_INRAE=22.785;MAF_USDA=34.118
NC_035077.1	44148885	.	C	A	.	.	MAF_INRAE=30.0;MAF_USDA=17.647
NC_035077.1	44148919	.	C	T	.	.	MAF_USDA=1.639
NC_035077.1	44148954	.	G	A	.	.	MAF_INRAE=30.0;MAF_USDA=17.647
NC_035077.1	44148974	.	A	C	.	.	MAF_INRAE=9.494;MAF_USDA=3.529
NC_035077.1	44148977	.	G	A	.	.	MAF_INRAE=24.684;MAF_USDA=13.529
NC_035077.1	44149005	.	G	A	.	.	MAF_USDA=1.639
NC_035077.1	44149044	.	C	T	.	.	MAF_INRAE=30.0;MAF_USDA=17.647
NC_035077.1	44149243	.	C	T	.	.	MAF_INRAE=7.5;MAF_USDA=8.824
NC_035077.1	44149261	.	T	A	.	.	MAF_INRAE=45.57;MAF_USDA=43.529
NC_035077.1	44149303	.	G	A	.	.	MAF_INRAE=29.167;MAF_USDA=45.833
NC_035077.1	44149360	.	G	T	.	.	MAF_INRAE=22.152;MAF_USDA=10.588
NC_035077.1	44149422	.	C	T	.	.	MAF_INRAE=22.152;MAF_USDA=10.119
NC_035077.1	44149597	.	T	C	.	.	MAF_INRAE=22.785;MAF_USDA=35.294
NC_035077.1	44149647	.	A	C	.	.	MAF_INRAE=22.152;MAF_USDA=10.0
NC_035077.1	44149694	.	C	G	.	.	MAF_INRAE=22.785;MAF_USDA=35.294
NC_035077.1	44149788	.	C	T	.	.	MAF_INRAE=15.0
NC_035077.1	44149816	.	G	A	.	.	MAF_USDA=2.459
NC_035077.1	44149859	.	C	T	.	.	MAF_INRAE=30.0
NC_035077.1	44149865	.	C	T	.	.	MAF_INRAE=4.167;MAF_USDA=9.412
NC_035077.1	44149871	.	G	A	.	.	MAF_INRAE=32.5
NC_035077.1	44149892	.	G	C	.	.	MAF_INRAE=32.5
NC_035077.1	44149895	.	G	C	.	.	MAF_INRAE=7.5
NC_035077.1	44149905	.	C	T	.	.	MAF_INRAE=31.667
NC_035077.1	44149913	.	C	T	.	.	MAF_INRAE=26.667;MAF_USDA=4.918
NC_035077.1	44149914	.	A	C	.	.	MAF_INRAE=30.833
NC_035077.1	44149918	.	G	A	.	.	MAF_INRAE=30.0
NC_035077.1	44149924	.	A	T	.	.	MAF_USDA=1.639
NC_035077.1	44149925	.	C	T	.	.	MAF_INRAE=29.167
NC_035077.1	44149928	.	C	T	.	.	MAF_INRAE=29.167
NC_035077.1	44149929	.	A	G	.	.	MAF_INRAE=28.333
NC_035077.1	44149942	.	A	G	.	.	MAF_INRAE=30.0
NC_035077.1	44149981	.	G	A	.	.	MAF_INRAE=9.167
NC_035077.1	44150020	.	C	T	.	.	MAF_INRAE=15.0
NC_035077.1	44150021	.	G	T	.	.	MAF_INRAE=7.5;MAF_USDA=3.529
NC_035077.1	44150024	.	T	C	.	.	MAF_INRAE=10.0
NC_035077.1	44150035	.	C	G	.	.	MAF_INRAE=8.333
NC_035077.1	44150036	.	T	C	.	.	MAF_INRAE=8.333
NC_035077.1	44150037	.	C	A	.	.	MAF_INRAE=8.333
NC_035077.1	44150042	.	T	A	.	.	MAF_INRAE=8.333
NC_035077.1	44150047	.	A	T	.	.	MAF_INRAE=5.833
NC_035077.1	44150054	.	C	G	.	.	MAF_INRAE=20.833;MAF_USDA=33.333
NC_035077.1	44150131	.	G	C	.	.	MAF_INRAE=1.667
NC_035077.1	44150158	.	G	A	.	.	MAF_INRAE=2.632;MAF_USDA=6.471
NC_035077.1	44150181	.	C	T	.	.	MAF_USDA=13.934
NC_035077.1	44150227	.	C	T	.	.	MAF_INRAE=5.0
NC_035077.1	44150250	.	G	A	.	.	MAF_INRAE=18.333
NC_035077.1	44150269	.	G	A	.	.	MAF_INRAE=25.0
NC_035077.1	44150272	.	T	C	.	.	MAF_INRAE=25.0
NC_035077.1	44150276	.	A	G	.	.	MAF_INRAE=24.167
NC_035077.1	44150302	.	G	A	.	.	MAF_INRAE=17.5
NC_035077.1	44150323	.	G	A	.	.	MAF_INRAE=10.0
NC_035077.1	44150328	.	G	C	.	.	MAF_INRAE=5.833
NC_035077.1	44150332	.	A	C	.	.	MAF_USDA=3.279
NC_035077.1	44150353	.	T	A	.	.	MAF_USDA=14.118
NC_035077.1	44150423	.	C	A	.	.	MAF_USDA=1.639
NC_035077.1	44150526	.	T	C	.	.	MAF_INRAE=29.167;MAF_USDA=18.235
NC_035077.1	44150571	.	A	G	.	.	MAF_USDA=2.459
NC_035077.1	44150573	.	T	G	.	.	MAF_INRAE=5.263;MAF_USDA=8.197
NC_035077.1	44150842	.	G	T	.	.	MAF_INRAE=6.329;MAF_USDA=1.639
NC_035077.1	44150912	.	G	T	.	.	MAF_INRAE=10.127
NC_035077.1	44150949	.	C	T	.	.	MAF_INRAE=10.526;MAF_USDA=3.279
NC_035077.1	44150969	.	G	T	.	.	MAF_INRAE=10.526;MAF_USDA=3.279
NC_035077.1	44151107	.	T	C	.	.	MAF_INRAE=16.456
NC_035077.1	44151148	.	C	T	.	.	MAF_USDA=1.667
NC_035077.1	44151205	.	C	A	.	.	MAF_INRAE=30.0;MAF_USDA=17.647
NC_035077.1	44151245	.	A	C	.	.	MAF_INRAE=22.785;MAF_USDA=34.118
NC_035077.1	44151297	.	A	G	.	.	MAF_INRAE=22.785;MAF_USDA=33.529
NC_035077.1	44151336	.	C	T	.	.	MAF_USDA=1.639
NC_035077.1	44151362	.	G	T	.	.	MAF_USDA=2.5
NC_035077.1	44151381	.	A	G	.	.	MAF_INRAE=22.785;MAF_USDA=34.706
NC_035077.1	44151413	.	T	A	.	.	MAF_INRAE=30.0;MAF_USDA=17.647
NC_035077.1	44151579	.	A	T	.	.	MAF_INRAE=22.785;MAF_USDA=34.118
NC_035077.1	44151669	.	T	G	.	.	MAF_INRAE=32.278;MAF_USDA=42.353
NC_035077.1	44151697	.	G	A	.	.	MAF_USDA=2.459
NC_035077.1	44151699	.	T	C	.	.	MAF_USDA=4.098
NC_035077.1	44151743	.	T	C	.	.	MAF_INRAE=22.785;MAF_USDA=34.118
NC_035077.1	44151839	.	T	G	.	.	MAF_INRAE=22.785;MAF_USDA=34.118
NC_035077.1	44151868	.	A	C	.	.	MAF_USDA=11.475
NC_035077.1	44151919	.	G	A	.	.	MAF_USDA=1.639
NC_035077.1	44151930	.	G	A	.	.	MAF_INRAE=16.456;MAF_USDA=3.279
NC_035077.1	44151936	.	C	G	.	.	MAF_INRAE=30.0;MAF_USDA=17.647
NC_035077.1	44151955	.	G	A	.	.	MAF_INRAE=30.0;MAF_USDA=17.647
NC_035077.1	44151993	.	G	C	.	.	MAF_USDA=9.412
NC_035077.1	44152075	.	G	A	.	.	MAF_USDA=9.016
NC_035077.1	44152095	.	C	G	.	.	MAF_INRAE=22.785;MAF_USDA=32.941
NC_035077.1	44152115	.	C	A	.	.	MAF_INRAE=22.785;MAF_USDA=33.529
NC_035077.1	44152153	.	C	T	.	.	MAF_INRAE=7.595;MAF_USDA=12.941
NC_035077.1	44152171	.	G	A	.	.	MAF_INRAE=23.418;MAF_USDA=34.118
NC_035077.1	44152175	.	C	T	.	.	MAF_USDA=1.639
NC_035077.1	44152191	.	G	A	.	.	MAF_INRAE=44.937;MAF_USDA=47.647
NC_035077.1	44152270	.	T	A	.	.	MAF_INRAE=29.167;MAF_USDA=19.412
NC_035077.1	44152293	.	C	A	.	.	MAF_INRAE=10.759
NC_035077.1	44152305	.	G	T	.	.	MAF_INRAE=6.329;MAF_USDA=6.557
NC_035077.1	44152466	.	C	A	.	.	MAF_INRAE=6.329;MAF_USDA=1.639
NC_035077.1	44152498	.	T	C	.	.	MAF_USDA=17.647
NC_035077.1	44152501	.	G	T	.	.	MAF_USDA=17.647
NC_035077.1	44152553	.	G	A	.	.	MAF_USDA=2.459
NC_035077.1	44152591	.	G	A	.	.	MAF_INRAE=30.0;MAF_USDA=17.647
NC_035077.1	44152594	.	T	G	.	.	MAF_INRAE=15.789;MAF_USDA=25.41
NC_035077.1	44152647	.	C	T	.	.	MAF_INRAE=29.114;MAF_USDA=18.235
NC_035077.1	44152748	.	T	G	.	.	MAF_INRAE=4.43;MAF_USDA=15.882
NC_035077.1	44152785	.	A	G	.	.	MAF_INRAE=9.494;MAF_USDA=4.098
NC_035077.1	44152816	.	C	G	.	.	MAF_INRAE=43.671;MAF_USDA=32.353
NC_035077.1	44153016	.	A	G	.	.	MAF_INRAE=5.696;MAF_USDA=1.639
NC_035077.1	44153054	.	C	G	.	.	MAF_INRAE=10.127;MAF_USDA=40.588
NC_035077.1	44153132	.	G	A	.	.	MAF_INRAE=7.5;MAF_USDA=12.941
NC_035077.1	44153172	.	T	A	.	.	MAF_INRAE=7.5
NC_035077.1	44153233	.	C	T	.	.	MAF_INRAE=31.579;MAF_USDA=19.672
NC_035077.1	44153279	.	C	A	.	.	MAF_INRAE=31.579;MAF_USDA=24.59
NC_035077.1	44153325	.	C	T	.	.	MAF_INRAE=5.263;MAF_USDA=10.656
NC_035077.1	44153329	.	A	T	.	.	MAF_USDA=28.824
NC_035077.1	44153367	.	G	A	.	.	MAF_USDA=38.69
NC_035077.1	44153396	.	A	G	.	.	MAF_USDA=3.448
NC_035077.1	44153505	.	G	T	.	.	MAF_INRAE=15.789
NC_035077.1	44153520	.	G	T	.	.	MAF_INRAE=30.0;MAF_USDA=45.833
NC_035077.1	44153647	.	T	A	.	.	MAF_USDA=13.115
NC_035077.1	44153648	.	T	A	.	.	MAF_USDA=13.115
NC_035077.1	44153692	.	C	A	.	.	MAF_USDA=4.098
NC_035077.1	44153718	.	G	T	.	.	MAF_USDA=6.25
NC_035077.1	44153727	.	G	A	.	.	MAF_INRAE=30.0;MAF_USDA=17.647
NC_035077.1	44153746	.	T	G	.	.	MAF_INRAE=9.494
NC_035077.1	44153825	.	G	A	.	.	MAF_INRAE=18.987;MAF_USDA=6.25
NC_035077.1	44153827	.	C	T	.	.	MAF_USDA=2.083
NC_035077.1	44153857	.	C	T	.	.	MAF_INRAE=40.506;MAF_USDA=40.588
NC_035077.1	44153880	.	A	G	.	.	MAF_INRAE=40.506;MAF_USDA=42.941
NC_035077.1	44153995	.	C	T	.	.	MAF_INRAE=31.013;MAF_USDA=41.176
NC_035077.1	44154007	.	A	G	.	.	MAF_INRAE=40.506;MAF_USDA=18.75
NC_035077.1	44154039	.	T	G	.	.	MAF_INRAE=36.709;MAF_USDA=24.706
NC_035077.1	44154060	.	T	G	.	.	MAF_INRAE=4.167;MAF_USDA=9.412
NC_035077.1	44154081	.	C	T	.	.	MAF_INRAE=15.823;MAF_USDA=6.557
NC_035077.1	44154105	.	C	T	.	.	MAF_INRAE=5.263;MAF_USDA=9.016
NC_035077.1	44154125	.	G	C	.	.	MAF_INRAE=37.342;MAF_USDA=24.118
NC_035077.1	44154152	.	G	A	.	.	MAF_USDA=3.279
NC_035077.1	44154180	.	C	A	.	.	MAF_USDA=5.0
NC_035077.1	44154188	.	TA	TC	.	.	MAF_USDA=18.75
NC_035077.1	44154189	.	A	C	.	.	MAF_INRAE=39.873;MAF_USDA=27.5
NC_035077.1	44154244	.	G	T	.	.	MAF_INRAE=39.873;MAF_USDA=42.941
NC_035077.1	44154272	.	C	T	.	.	MAF_INRAE=40.506;MAF_USDA=42.353
NC_035077.1	44154299	.	A	G	.	.	MAF_INRAE=40.506;MAF_USDA=43.529
NC_035077.1	44154322	.	G	T	.	.	MAF_INRAE=40.506;MAF_USDA=43.529
NC_035077.1	44154335	.	T	G	.	.	MAF_INRAE=40.506;MAF_USDA=42.941
NC_035077.1	44154347	.	T	G	.	.	MAF_INRAE=40.506;MAF_USDA=42.941
NC_035077.1	44154422	.	C	A	.	.	MAF_USDA=2.459
NC_035077.1	44154501	.	T	G	.	.	MAF_INRAE=40.506;MAF_USDA=44.118
NC_035077.1	44154509	.	A	G	.	.	MAF_INRAE=40.506;MAF_USDA=44.118
NC_035077.1	44154532	.	A	G	.	.	MAF_INRAE=36.709;MAF_USDA=27.647
NC_035077.1	44154565	.	C	A	.	.	MAF_INRAE=40.506;MAF_USDA=43.529
NC_035077.1	44154570	.	T	C	.	.	MAF_INRAE=36.709;MAF_USDA=25.882
NC_035077.1	44154612	.	G	A	.	.	MAF_INRAE=41.139;MAF_USDA=40.588
NC_035077.1	44154631	.	G	T	.	.	MAF_USDA=8.333
NC_035077.1	44154632	.	A	G	.	.	MAF_USDA=10.417
NC_035077.1	44154645	.	T	C	.	.	MAF_INRAE=31.579;MAF_USDA=18.033
NC_035077.1	44154650	.	G	A	.	.	MAF_INRAE=28.333;MAF_USDA=16.471
NC_035077.1	44154678	.	C	A	.	.	MAF_USDA=12.5
NC_035077.1	44154712	.	G	A	.	.	MAF_INRAE=39.873
NC_035077.1	44154713	.	G	A	.	.	MAF_INRAE=32.5
NC_035077.1	44154719	.	T	A	.	.	MAF_INRAE=39.873
NC_035077.1	44154757	.	G	C	.	.	MAF_USDA=10.417
NC_035077.1	44154772	.	GGC	GGG	.	.	MAF_USDA=35.417
NC_035077.1	44154774	.	C	G	.	.	MAF_USDA=23.333
NC_035077.1	44154820	.	C	T	.	.	MAF_INRAE=40.506;MAF_USDA=42.941
NC_035077.1	44154864	.	T	C	.	.	MAF_INRAE=40.506;MAF_USDA=42.353
NC_035077.1	44154870	.	A	G	.	.	MAF_INRAE=40.506;MAF_USDA=18.75
NC_035077.1	44154875	.	G	T	.	.	MAF_USDA=3.279
NC_035077.1	44154960	.	T	A	.	.	MAF_INRAE=20.886;MAF_USDA=35.882
NC_035077.1	44154968	.	C	A	.	.	MAF_USDA=1.639
NC_035077.1	44154971	.	T	A	.	.	MAF_INRAE=29.167;MAF_USDA=45.833
NC_035077.1	44154973	.	T	C	.	.	MAF_INRAE=29.167;MAF_USDA=45.833
NC_035077.1	44154977	.	A	G	.	.	MAF_INRAE=15.789
NC_035077.1	44154981	.	A	C	.	.	MAF_INRAE=33.333;MAF_USDA=42.353
NC_035077.1	44154998	.	T	C	.	.	MAF_INRAE=36.709;MAF_USDA=24.706
NC_035077.1	44155052	.	C	A	.	.	MAF_USDA=2.459
NC_035077.1	44155053	.	C	T	.	.	MAF_INRAE=16.456;MAF_USDA=6.557
NC_035077.1	44155082	.	T	G	.	.	MAF_INRAE=16.456;MAF_USDA=7.377
NC_035077.1	44155113	.	G	A	.	.	MAF_INRAE=5.263;MAF_USDA=2.459
NC_035077.1	44155119	.	G	A	.	.	MAF_INRAE=6.329;MAF_USDA=1.639
NC_035077.1	44155140	.	C	A	.	.	MAF_INRAE=47.368
NC_035077.1	44155172	.	G	C	.	.	MAF_INRAE=40.506;MAF_USDA=44.118
NC_035077.1	44155199	.	A	C	.	.	MAF_INRAE=36.709;MAF_USDA=35.417
NC_035077.1	44155202	.	T	G	.	.	MAF_INRAE=32.5;MAF_USDA=44.643
NC_035077.1	44155218	.	A	G	.	.	MAF_INRAE=10.127;MAF_USDA=13.934
NC_035077.1	44155280	.	T	G	.	.	MAF_INRAE=4.167;MAF_USDA=7.059
NC_035077.1	44155302	.	C	G	.	.	MAF_INRAE=4.167;MAF_USDA=10.0
NC_035077.1	44155384	.	A	G	.	.	MAF_INRAE=39.873;MAF_USDA=44.048
NC_035077.1	44155422	.	A	T	.	.	MAF_INRAE=40.506;MAF_USDA=18.75
NC_035077.1	44155438	.	T	C	.	.	MAF_INRAE=10.127
NC_035077.1	44155439	.	C	T	.	.	MAF_INRAE=40.506;MAF_USDA=49.405
NC_035077.1	44155468	.	T	A	.	.	MAF_USDA=1.639
NC_035077.1	44155469	.	T	A	.	.	MAF_USDA=1.667
NC_035077.1	44155472	.	T	C	.	.	MAF_INRAE=30.0;MAF_USDA=18.235
NC_035077.1	44155478	.	T	A	.	.	MAF_INRAE=40.506;MAF_USDA=18.75
NC_035077.1	44155487	.	G	A	.	.	MAF_USDA=1.667
NC_035077.1	44155500	.	G	C	.	.	MAF_INRAE=40.506;MAF_USDA=44.706
NC_035077.1	44155535	.	C	T	.	.	MAF_INRAE=38.608
NC_035077.1	44155555	.	T	C	.	.	MAF_INRAE=18.987;MAF_USDA=10.417
NC_035077.1	44155651	.	T	G	.	.	MAF_INRAE=4.167;MAF_USDA=7.143
NC_035077.1	44155653	.	C	A	.	.	MAF_INRAE=40.506;MAF_USDA=47.024
NC_035077.1	44155666	.	A	C	.	.	MAF_INRAE=30.0;MAF_USDA=18.452
NC_035077.1	44155682	.	A	C	.	.	MAF_USDA=4.098
NC_035077.1	44155748	.	C	A	.	.	MAF_USDA=18.852
NC_035077.1	44155764	.	C	T	.	.	MAF_USDA=1.639
NC_035077.1	44155798	.	C	T	.	.	MAF_INRAE=40.506;MAF_USDA=44.118
NC_035077.1	44155799	.	C	A	.	.	MAF_INRAE=30.0;MAF_USDA=17.647
NC_035077.1	44155845	.	C	A	.	.	MAF_INRAE=29.167;MAF_USDA=18.824
NC_035077.1	44155846	.	T	C	.	.	MAF_USDA=1.639
NC_035077.1	44155856	.	C	T	.	.	MAF_INRAE=40.506;MAF_USDA=41.765
NC_035077.1	44155866	.	A	T	.	.	MAF_USDA=6.557
NC_035077.1	44155889	.	C	T	.	.	MAF_USDA=2.083
NC_035077.1	44155890	.	G	A	.	.	MAF_INRAE=30.0;MAF_USDA=18.824
NC_035077.1	44155918	.	C	A	.	.	MAF_INRAE=40.506;MAF_USDA=42.941
NC_035077.1	44155988	.	C	A	.	.	MAF_INRAE=29.167;MAF_USDA=20.0
NC_035077.1	44155991	.	C	T	.	.	MAF_USDA=4.918
NC_035077.1	44156041	.	C	T	.	.	MAF_INRAE=40.506;MAF_USDA=46.471
NC_035077.1	44156080	.	G	A	.	.	MAF_INRAE=30.0;MAF_USDA=17.647
NC_035077.1	44156137	.	T	C	.	.	MAF_INRAE=40.506;MAF_USDA=43.529
NC_035077.1	44156141	.	T	A	.	.	MAF_INRAE=30.0;MAF_USDA=17.647
NC_035077.1	44156150	.	C	T	.	.	MAF_INRAE=40.506;MAF_USDA=42.353
NC_035077.1	44156180	.	A	T	.	.	MAF_INRAE=40.506;MAF_USDA=42.941
NC_035077.1	44156186	.	C	T	.	.	MAF_INRAE=10.127
NC_035077.1	44156292	.	G	T	.	.	MAF_USDA=4.098
NC_035077.1	44156316	.	A	G	.	.	MAF_INRAE=20.886;MAF_USDA=38.824
NC_035077.1	44156331	.	G	T	.	.	MAF_INRAE=30.0;MAF_USDA=17.647
NC_035077.1	44156427	.	C	A	.	.	MAF_USDA=4.098
NC_035077.1	44156483	.	C	T	.	.	MAF_INRAE=7.5;MAF_USDA=12.941
NC_035077.1	44156484	.	T	G	.	.	MAF_INRAE=29.167;MAF_USDA=16.471
NC_035077.1	44156502	.	C	G	.	.	MAF_INRAE=37.342;MAF_USDA=26.471
NC_035077.1	44156551	.	T	C	.	.	MAF_INRAE=4.167;MAF_USDA=9.412
NC_035077.1	44156573	.	G	C	.	.	MAF_INRAE=12.5;MAF_USDA=12.5
NC_035077.1	44156588	.	G	A	.	.	MAF_INRAE=36.709;MAF_USDA=27.059
NC_035077.1	44156593	.	G	A	.	.	MAF_INRAE=30.0;MAF_USDA=17.059
NC_035077.1	44156653	.	A	G	.	.	MAF_INRAE=36.842;MAF_USDA=26.786
NC_035077.1	44156670	.	C	A	.	.	MAF_INRAE=36.709;MAF_USDA=27.059
NC_035077.1	44156677	.	A	G	.	.	MAF_INRAE=30.0;MAF_USDA=17.059
NC_035077.1	44156697	.	C	T	.	.	MAF_INRAE=29.167;MAF_USDA=15.882
NC_035077.1	44156719	.	T	A	.	.	MAF_INRAE=5.263;MAF_USDA=4.706
NC_035077.1	44156741	.	C	G	.	.	MAF_USDA=47.917
NC_035077.1	44156754	.	G	T	.	.	MAF_USDA=47.917
NC_035077.1	44156777	.	C	T	.	.	MAF_INRAE=47.368;MAF_USDA=23.494
NC_035077.1	44156782	.	C	T	.	.	MAF_INRAE=10.526;MAF_USDA=12.048
NC_035077.1	44156788	.	T	G	.	.	MAF_INRAE=43.038;MAF_USDA=30.723
NC_035077.1	44156841	.	T	C	.	.	MAF_INRAE=29.167;MAF_USDA=17.647
NC_035077.1	44156877	.	G	T	.	.	MAF_USDA=6.25
NC_035077.1	44156892	.	C	T	.	.	MAF_USDA=3.279
NC_035077.1	44156897	.	G	A	.	.	MAF_USDA=2.083
NC_035077.1	44156904	.	G	T	.	.	MAF_INRAE=30.833;MAF_USDA=17.647
NC_035077.1	44156995	.	T	G	.	.	MAF_INRAE=30.0;MAF_USDA=17.059
NC_035077.1	44157002	.	C	A	.	.	MAF_INRAE=30.0;MAF_USDA=17.059
NC_035077.1	44157003	.	T	G	.	.	MAF_INRAE=30.0
NC_035077.1	44157025	.	G	A	.	.	MAF_USDA=11.475
NC_035077.1	44157036	.	G	T	.	.	MAF_USDA=17.647
NC_035077.1	44157056	.	C	G	.	.	MAF_INRAE=33.333;MAF_USDA=17.647
NC_035077.1	44157057	.	A	C	.	.	MAF_INRAE=33.333;MAF_USDA=17.647
NC_035077.1	44157085	.	C	T	.	.	MAF_USDA=4.918
NC_035077.1	44157102	.	G	T	.	.	MAF_USDA=4.918
NC_035077.1	44157114	.	A	T	.	.	MAF_INRAE=5.0;MAF_USDA=10.588
NC_035077.1	44157129	.	C	T	.	.	MAF_INRAE=30.0;MAF_USDA=17.059
NC_035077.1	44157143	.	T	A	.	.	MAF_USDA=45.833
NC_035077.1	44157144	.	T	A	.	.	MAF_USDA=45.833
NC_035077.1	44157146	.	G	A	.	.	MAF_INRAE=25.316;MAF_USDA=47.647
NC_035077.1	44157156	.	T	C	.	.	MAF_USDA=3.279
NC_035077.1	44157165	.	A	C	.	.	MAF_INRAE=30.0;MAF_USDA=17.647
NC_035077.1	44157188	.	A	C	.	.	MAF_INRAE=29.167;MAF_USDA=17.059
NC_035077.1	44157192	.	A	G	.	.	MAF_INRAE=6.329;MAF_USDA=1.639
NC_035077.1	44157198	.	G	A	.	.	MAF_INRAE=30.0;MAF_USDA=17.647
NC_035077.1	44157243	.	T	A	.	.	MAF_INRAE=10.127;MAF_USDA=12.295
NC_035077.1	44157249	.	A	G	.	.	MAF_INRAE=16.456;MAF_USDA=6.557
NC_035077.1	44157260	.	T	A	.	.	MAF_INRAE=30.0;MAF_USDA=17.647
NC_035077.1	44157269	.	A	G	.	.	MAF_INRAE=16.456;MAF_USDA=6.557
NC_035077.1	44157270	.	G	T	.	.	MAF_INRAE=10.526;MAF_USDA=3.279
NC_035077.1	44157290	.	T	A	.	.	MAF_INRAE=30.0
NC_035077.1	44157291	.	A	G	.	.	MAF_INRAE=30.0
NC_035077.1	44157292	.	T	A	.	.	MAF_INRAE=30.0;MAF_USDA=17.059
NC_035077.1	44157361	.	G	C	.	.	MAF_INRAE=7.5
NC_035077.1	44157382	.	C	G	.	.	MAF_INRAE=36.709;MAF_USDA=25.882
NC_035077.1	44157385	.	T	A	.	.	MAF_INRAE=30.0;MAF_USDA=16.471
NC_035077.1	44157393	.	T	C	.	.	MAF_INRAE=36.709;MAF_USDA=25.294
NC_035077.1	44157421	.	C	T	.	.	MAF_USDA=1.639
NC_035077.1	44157425	.	C	A	.	.	MAF_INRAE=30.0;MAF_USDA=17.059
NC_035077.1	44157461	.	C	A	.	.	MAF_INRAE=20.886;MAF_USDA=38.235
NC_035077.1	44157482	.	C	A	.	.	MAF_USDA=4.098
NC_035077.1	44157486	.	A	T	.	.	MAF_INRAE=37.342;MAF_USDA=25.882
NC_035077.1	44157504	.	G	T	.	.	MAF_INRAE=29.167;MAF_USDA=16.471
NC_035077.1	44157551	.	T	A	.	.	MAF_INRAE=30.0;MAF_USDA=18.235
NC_035077.1	44157581	.	T	C	.	.	MAF_INRAE=29.167;MAF_USDA=17.647
NC_035077.1	44157617	.	G	A	.	.	MAF_USDA=1.176
NC_035077.1	44157643	.	T	A	.	.	MAF_INRAE=30.0;MAF_USDA=17.647
NC_035077.1	44157645	.	A	G	.	.	MAF_USDA=1.639
NC_035077.1	44157647	.	A	G	.	.	MAF_INRAE=4.167;MAF_USDA=10.588
NC_035077.1	44157661	.	T	G	.	.	MAF_INRAE=15.789;MAF_USDA=6.557
NC_035077.1	44157685	.	C	T	.	.	MAF_INRAE=5.263;MAF_USDA=2.459
NC_035077.1	44157722	.	T	C	.	.	MAF_INRAE=30.0;MAF_USDA=43.75
NC_035077.1	44157764	.	G	A	.	.	MAF_INRAE=15.823;MAF_USDA=5.738
NC_035077.1	44157808	.	A	G	.	.	MAF_INRAE=29.167;MAF_USDA=17.647
NC_035077.1	44157858	.	G	C	.	.	MAF_INRAE=24.051;MAF_USDA=50.0
NC_035077.1	44157859	.	C	T	.	.	MAF_INRAE=16.667;MAF_USDA=47.647
NC_035077.1	44157866	.	C	T	.	.	MAF_INRAE=24.051;MAF_USDA=49.412
NC_035077.1	44157972	.	G	T	.	.	MAF_INRAE=30.0;MAF_USDA=18.235
NC_035077.1	44157974	.	G	C	.	.	MAF_INRAE=30.0;MAF_USDA=17.059
NC_035077.1	44158008	.	G	T	.	.	MAF_USDA=1.639
NC_035077.1	44158019	.	T	G	.	.	MAF_INRAE=37.342;MAF_USDA=24.118
NC_035077.1	44158022	.	C	A	.	.	MAF_USDA=18.852
NC_035077.1	44158129	.	T	C	.	.	MAF_INRAE=4.167;MAF_USDA=9.412
NC_035077.1	44158159	.	A	T	.	.	MAF_INRAE=16.456;MAF_USDA=6.557
NC_035077.1	44158189	.	C	T	.	.	MAF_INRAE=7.5
NC_035077.1	44158256	.	T	C	.	.	MAF_INRAE=30.0;MAF_USDA=17.059
NC_035077.1	44158362	.	C	T	.	.	MAF_INRAE=30.0;MAF_USDA=17.059
NC_035077.1	44158396	.	T	A	.	.	MAF_INRAE=30.833;MAF_USDA=17.059
NC_035077.1	44158435	.	C	G	.	.	MAF_INRAE=20.886;MAF_USDA=38.235
NC_035077.1	44158468	.	A	G	.	.	MAF_INRAE=24.051;MAF_USDA=48.824
NC_035077.1	44158504	.	T	C	.	.	MAF_INRAE=30.0;MAF_USDA=17.262
NC_035077.1	44158518	.	G	T	.	.	MAF_INRAE=4.167;MAF_USDA=10.714
NC_035077.1	44158529	.	G	T	.	.	MAF_INRAE=30.0;MAF_USDA=16.667
NC_035077.1	44158629	.	T	G	.	.	MAF_INRAE=16.456;MAF_USDA=4.918
NC_035077.1	44158670	.	A	T	.	.	MAF_INRAE=30.0;MAF_USDA=17.059
NC_035077.1	44158692	.	T	C	.	.	MAF_INRAE=39.241;MAF_USDA=28.235
NC_035077.1	44158702	.	T	C	.	.	MAF_USDA=16.667
NC_035077.1	44160367	.	T	G	.	.	MAF_INRAE=36.076;MAF_USDA=19.412
NC_035077.1	44160368	.	T	G	.	.	MAF_INRAE=28.333;MAF_USDA=17.647
NC_035077.1	44160392	.	A	T	.	.	MAF_USDA=17.647
NC_035077.1	44160440	.	T	C	.	.	MAF_INRAE=47.368;MAF_USDA=49.18
NC_035077.1	44160490	.	G	A	.	.	MAF_INRAE=16.456;MAF_USDA=1.639
NC_035077.1	44160491	.	A	T	.	.	MAF_INRAE=16.667;MAF_USDA=1.639
NC_035077.1	44160532	.	A	G	.	.	MAF_INRAE=30.0;MAF_USDA=5.738
NC_035077.1	44160536	.	G	T	.	.	MAF_USDA=2.459
NC_035077.1	44160555	.	A	G	.	.	MAF_INRAE=30.0;MAF_USDA=17.647
NC_035077.1	44160621	.	T	G	.	.	MAF_INRAE=11.667;MAF_USDA=3.279
NC_035077.1	44160705	.	C	T	.	.	MAF_INRAE=28.333;MAF_USDA=17.647
NC_035077.1	44160706	.	A	G	.	.	MAF_INRAE=28.333;MAF_USDA=17.647
NC_035077.1	44160707	.	C	T	.	.	MAF_INRAE=19.62;MAF_USDA=15.294
NC_035077.1	44160722	.	G	T	.	.	MAF_USDA=4.098
NC_035077.1	44160724	.	A	T	.	.	MAF_USDA=4.098
NC_035077.1	44160755	.	T	C	.	.	MAF_INRAE=37.975;MAF_USDA=25.294
NC_035077.1	44160810	.	C	A	.	.	MAF_INRAE=27.5;MAF_USDA=16.471
NC_035077.1	44160813	.	A	T	.	.	MAF_INRAE=27.5;MAF_USDA=16.471
NC_035077.1	44160874	.	C	T	.	.	MAF_INRAE=24.167;MAF_USDA=15.882
NC_035077.1	44160975	.	A	T	.	.	MAF_USDA=2.353
NC_035077.1	44160999	.	G	C	.	.	MAF_INRAE=24.167;MAF_USDA=15.882
NC_035077.1	44161010	.	C	T	.	.	MAF_INRAE=24.167;MAF_USDA=17.647
NC_035077.1	44161046	.	A	C	.	.	MAF_INRAE=28.333;MAF_USDA=43.75
NC_035077.1	44161050	.	G	T	.	.	MAF_INRAE=28.333;MAF_USDA=45.833
NC_035077.1	44161061	.	G	A	.	.	MAF_INRAE=41.139;MAF_USDA=43.529
NC_035077.1	44161083	.	C	T	.	.	MAF_INRAE=29.167;MAF_USDA=16.471
NC_035077.1	44161102	.	A	C	.	.	MAF_INRAE=28.333;MAF_USDA=45.833
NC_035077.1	44161172	.	A	C	.	.	MAF_INRAE=30.0;MAF_USDA=43.75
NC_035077.1	44161173	.	A	T	.	.	MAF_USDA=16.071
NC_035077.1	44161181	.	T	G	.	.	MAF_INRAE=30.0;MAF_USDA=43.75
NC_035077.1	44161226	.	G	A	.	.	MAF_USDA=2.5
NC_035077.1	44161258	.	C	A	.	.	MAF_USDA=5.0
NC_035077.1	44161259	.	G	A	.	.	MAF_INRAE=4.167;MAF_USDA=10.714
NC_035077.1	44161283	.	G	A	.	.	MAF_USDA=2.5
NC_035077.1	44161296	.	C	A	.	.	MAF_INRAE=30.0;MAF_USDA=17.857
NC_035077.1	44161342	.	A	C	.	.	MAF_INRAE=29.167;MAF_USDA=17.857
NC_035077.1	44161387	.	A	G	.	.	MAF_INRAE=40.506;MAF_USDA=42.262
NC_035077.1	44161407	.	C	T	.	.	MAF_USDA=1.667
NC_035077.1	44161412	.	C	T	.	.	MAF_INRAE=4.167;MAF_USDA=10.714
NC_035077.1	44161437	.	T	C	.	.	MAF_INRAE=40.506;MAF_USDA=41.667
NC_035077.1	44161438	.	C	T	.	.	MAF_USDA=3.333
NC_035077.1	44161451	.	A	G	.	.	MAF_INRAE=42.405;MAF_USDA=24.405
NC_035077.1	44161484	.	C	T	.	.	MAF_INRAE=30.0;MAF_USDA=45.833
NC_035077.1	44161504	.	G	T	.	.	MAF_INRAE=40.506;MAF_USDA=20.833
NC_035077.1	44161535	.	G	T	.	.	MAF_INRAE=29.167;MAF_USDA=17.857
NC_035077.1	44161587	.	C	T	.	.	MAF_INRAE=7.5
NC_035077.1	44161617	.	C	T	.	.	MAF_INRAE=40.506
NC_035077.1	44161623	.	C	A	.	.	MAF_INRAE=20.886
NC_035077.1	44161676	.	G	A	.	.	MAF_INRAE=1.667
NC_035077.1	44161687	.	G	T	.	.	MAF_INRAE=3.333
NC_035077.1	44161688	.	T	G	.	.	MAF_INRAE=3.333
NC_035077.1	44161695	.	T	G	.	.	MAF_INRAE=3.333
NC_035077.1	44161702	.	C	A	.	.	MAF_INRAE=3.333
NC_035077.1	44161709	.	A	G	.	.	MAF_INRAE=17.5;MAF_USDA=6.25
NC_035077.1	44161710	.	G	T	.	.	MAF_INRAE=2.5
NC_035077.1	44161712	.	G	T	.	.	MAF_INRAE=3.333
NC_035077.1	44161730	.	A	T	.	.	MAF_INRAE=3.333
NC_035077.1	44161741	.	C	A	.	.	MAF_INRAE=2.5
NC_035077.1	44161744	.	A	T	.	.	MAF_INRAE=2.5
NC_035077.1	44161753	.	A	G	.	.	MAF_INRAE=29.167;MAF_USDA=22.941
NC_035077.1	44161756	.	A	G	.	.	MAF_USDA=17.647
NC_035077.1	44161771	.	C	T	.	.	MAF_INRAE=30.0;MAF_USDA=16.471
NC_035077.1	44161778	.	C	T	.	.	MAF_INRAE=7.5;MAF_USDA=18.235
NC_035077.1	44161791	.	T	G	.	.	MAF_INRAE=19.62;MAF_USDA=10.588
NC_035077.1	44161803	.	C	T	.	.	MAF_USDA=2.459
NC_035077.1	44161810	.	C	G	.	.	MAF_USDA=17.213
NC_035077.1	44161811	.	T	C	.	.	MAF_USDA=16.393
NC_035077.1	44161812	.	C	T	.	.	MAF_USDA=17.213
NC_035077.1	44161814	.	G	A	.	.	MAF_USDA=17.213
NC_035077.1	44161839	.	C	T	.	.	MAF_INRAE=5.0;MAF_USDA=6.25
NC_035077.1	44161852	.	T	C	.	.	MAF_INRAE=3.333
NC_035077.1	44161867	.	C	A	.	.	MAF_INRAE=5.0
NC_035077.1	44161873	.	G	A	.	.	MAF_USDA=6.471
NC_035077.1	44161904	.	T	C	.	.	MAF_INRAE=5.833
NC_035077.1	44161910	.	T	C	.	.	MAF_INRAE=29.167;MAF_USDA=37.5
NC_035077.1	44161922	.	T	C	.	.	MAF_INRAE=5.0
NC_035077.1	44161931	.	T	C	.	.	MAF_INRAE=29.167;MAF_USDA=11.765
NC_035077.1	44161932	.	G	A	.	.	MAF_USDA=2.459
NC_035077.1	44161937	.	T	C	.	.	MAF_INRAE=7.5
NC_035077.1	44161942	.	C	T	.	.	MAF_INRAE=29.167;MAF_USDA=15.882
NC_035077.1	44162000	.	T	C	.	.	MAF_USDA=2.941
NC_035077.1	44162020	.	T	C	.	.	MAF_INRAE=30.0;MAF_USDA=17.647
NC_035077.1	44162033	.	T	G	.	.	MAF_INRAE=30.0;MAF_USDA=18.235
NC_035077.1	44162049	.	G	T	.	.	MAF_INRAE=7.5;MAF_USDA=12.941
NC_035077.1	44162057	.	G	A	.	.	MAF_USDA=8.197
NC_035077.1	44162084	.	A	G	.	.	MAF_USDA=1.639
NC_035077.1	44162133	.	C	A	.	.	MAF_INRAE=45.57;MAF_USDA=36.471
NC_035077.1	44162170	.	A	G	.	.	MAF_INRAE=29.167;MAF_USDA=17.647
NC_035077.1	44162199	.	T	A	.	.	MAF_INRAE=29.167;MAF_USDA=17.647
NC_035077.1	44162219	.	T	C	.	.	MAF_INRAE=6.329;MAF_USDA=2.459
NC_035077.1	44162242	.	T	A	.	.	MAF_INRAE=39.873;MAF_USDA=48.235
NC_035077.1	44162274	.	A	C	.	.	MAF_INRAE=29.167;MAF_USDA=17.059
NC_035077.1	44162279	.	T	A	.	.	MAF_INRAE=40.506;MAF_USDA=38.235
NC_035077.1	44162320	.	G	A	.	.	MAF_USDA=12.5
NC_035077.1	44162335	.	G	A	.	.	MAF_INRAE=30.833;MAF_USDA=17.059
NC_035077.1	44162372	.	C	T	.	.	MAF_USDA=1.639
NC_035077.1	44162379	.	C	G	.	.	MAF_INRAE=4.167;MAF_USDA=7.647
NC_035077.1	44162395	.	A	G	.	.	MAF_USDA=1.639
NC_035077.1	44162403	.	G	T	.	.	MAF_INRAE=30.0;MAF_USDA=17.647
NC_035077.1	44162424	.	G	A	.	.	MAF_INRAE=10.127
NC_035077.1	44162425	.	A	T	.	.	MAF_INRAE=16.456
NC_035077.1	44162446	.	C	T	.	.	MAF_INRAE=5.263;MAF_USDA=5.882
NC_035077.1	44162512	.	A	G	.	.	MAF_INRAE=30.0;MAF_USDA=18.824
NC_035077.1	44162514	.	C	T	.	.	MAF_INRAE=40.506;MAF_USDA=42.941
NC_035077.1	44162515	.	T	A	.	.	MAF_USDA=2.459
NC_035077.1	44162629	.	C	T	.	.	MAF_INRAE=31.579;MAF_USDA=26.23
NC_035077.1	44162678	.	T	C	.	.	MAF_INRAE=37.342;MAF_USDA=27.059
NC_035077.1	44162690	.	A	T	.	.	MAF_INRAE=37.342;MAF_USDA=25.294
NC_035077.1	44162697	.	A	G	.	.	MAF_USDA=2.459
NC_035077.1	44162703	.	G	T	.	.	MAF_USDA=2.083
NC_035077.1	44162726	.	C	A	.	.	MAF_USDA=1.639
NC_035077.1	44162739	.	A	G	.	.	MAF_INRAE=36.709;MAF_USDA=25.882
NC_035077.1	44162747	.	A	C	.	.	MAF_INRAE=47.368;MAF_USDA=44.706
NC_035077.1	44162788	.	A	G	.	.	MAF_INRAE=36.709;MAF_USDA=25.294
NC_035077.1	44162795	.	A	C	.	.	MAF_INRAE=36.709;MAF_USDA=24.706
NC_035077.1	44162802	.	G	A	.	.	MAF_INRAE=18.987;MAF_USDA=6.25
NC_035077.1	44162830	.	C	T	.	.	MAF_INRAE=28.333;MAF_USDA=11.765
NC_035077.1	44162974	.	C	A	.	.	MAF_USDA=2.5
NC_035077.1	44162983	.	G	A	.	.	MAF_USDA=2.083
NC_035077.1	44163064	.	A	C	.	.	MAF_USDA=41.667
NC_035077.1	44163091	.	G	A	.	.	MAF_USDA=47.917
NC_035077.1	44163742	.	C	T	.	.	MAF_USDA=1.667
NC_035077.1	44163838	.	A	C	.	.	MAF_INRAE=31.646;MAF_USDA=20.0
NC_035077.1	44163853	.	A	G	.	.	MAF_INRAE=38.608;MAF_USDA=23.214
NC_035077.1	44163880	.	A	T	.	.	MAF_USDA=3.279
NC_035077.1	44163882	.	T	G	.	.	MAF_INRAE=43.671;MAF_USDA=36.471
NC_035077.1	44163911	.	A	T	.	.	MAF_INRAE=39.873;MAF_USDA=23.529
NC_035077.1	44163912	.	A	G	.	.	MAF_INRAE=40.833;MAF_USDA=23.529
NC_035077.1	44163918	.	A	T	.	.	MAF_INRAE=39.873;MAF_USDA=22.941
NC_035077.1	44163956	.	C	T	.	.	MAF_INRAE=39.241;MAF_USDA=23.529
NC_035077.1	44164009	.	C	T	.	.	MAF_INRAE=47.468;MAF_USDA=39.412
NC_035077.1	44164024	.	A	G	.	.	MAF_INRAE=39.873;MAF_USDA=20.0
NC_035077.1	44164092	.	G	A	.	.	MAF_USDA=1.639
NC_035077.1	44164127	.	A	T	.	.	MAF_USDA=1.639
NC_035077.1	44164128	.	T	A	.	.	MAF_USDA=1.639
NC_035077.1	44164138	.	A	C	.	.	MAF_INRAE=15.789
NC_035077.1	44164141	.	G	T	.	.	MAF_INRAE=50.0;MAF_USDA=42.941
NC_035077.1	44164257	.	T	A	.	.	MAF_INRAE=16.456
NC_035077.1	44164302	.	G	A	.	.	MAF_INRAE=40.506;MAF_USDA=20.588
NC_035077.1	44164303	.	A	T	.	.	MAF_INRAE=48.333;MAF_USDA=20.588
NC_035077.1	44164333	.	C	T	.	.	MAF_INRAE=41.139;MAF_USDA=21.176
NC_035077.1	44164389	.	A	G	.	.	MAF_INRAE=39.241;MAF_USDA=24.118
NC_035077.1	44164500	.	A	T	.	.	MAF_INRAE=8.228;MAF_USDA=7.059
NC_035077.1	44164530	.	A	G	.	.	MAF_INRAE=39.241;MAF_USDA=30.0
NC_035077.1	44164581	.	G	A	.	.	MAF_USDA=1.639
NC_035077.1	44164669	.	T	C	.	.	MAF_INRAE=16.456
NC_035077.1	44165345	.	T	G	.	.	MAF_INRAE=33.333;MAF_USDA=18.452
NC_035077.1	44165390	.	T	C	.	.	MAF_INRAE=12.658;MAF_USDA=23.77
NC_035077.1	44165396	.	T	G	.	.	MAF_USDA=9.836
NC_035077.1	44165498	.	G	A	.	.	MAF_INRAE=39.241;MAF_USDA=24.706
NC_035077.1	44165499	.	C	A	.	.	MAF_INRAE=28.481;MAF_USDA=12.941
NC_035077.1	44165587	.	G	A	.	.	MAF_INRAE=47.368;MAF_USDA=16.393
NC_035077.1	44165629	.	G	C	.	.	MAF_USDA=5.738
NC_035077.1	44165783	.	C	T	.	.	MAF_INRAE=11.392;MAF_USDA=36.471
NC_035077.1	44165830	.	T	C	.	.	MAF_INRAE=20.253;MAF_USDA=6.25
NC_035077.1	44165842	.	A	T	.	.	MAF_INRAE=7.5;MAF_USDA=12.941
NC_035077.1	44165904	.	C	T	.	.	MAF_USDA=2.459
NC_035077.1	44165905	.	G	A	.	.	MAF_INRAE=12.658;MAF_USDA=18.852
NC_035077.1	44165922	.	T	G	.	.	MAF_INRAE=12.025;MAF_USDA=35.294
NC_035077.1	44165937	.	C	A	.	.	MAF_INRAE=15.0
NC_035077.1	44165947	.	G	C	.	.	MAF_USDA=5.738
NC_035077.1	44165982	.	C	T	.	.	MAF_INRAE=12.658;MAF_USDA=18.852
NC_035077.1	44166061	.	G	A	.	.	MAF_INRAE=48.101;MAF_USDA=33.529
NC_035077.1	44166112	.	G	T	.	.	MAF_INRAE=20.253;MAF_USDA=6.25
NC_035077.1	44166192	.	C	A	.	.	MAF_USDA=1.639
NC_035077.1	44166206	.	C	T	.	.	MAF_INRAE=5.263
NC_035077.1	44166212	.	G	A	.	.	MAF_USDA=3.529
NC_035077.1	44166311	.	G	C	.	.	MAF_INRAE=10.759;MAF_USDA=11.475
NC_035077.1	44166333	.	T	C	.	.	MAF_USDA=2.459
NC_035077.1	44166338	.	C	T	.	.	MAF_INRAE=8.228;MAF_USDA=7.059
NC_035077.1	44166381	.	A	G	.	.	MAF_INRAE=11.392;MAF_USDA=36.471
NC_035077.1	44166435	.	G	T	.	.	MAF_USDA=5.738
NC_035077.1	44166464	.	A	C	.	.	MAF_INRAE=39.241;MAF_USDA=25.882
NC_035077.1	44166485	.	T	C	.	.	MAF_USDA=9.836
NC_035077.1	44166703	.	A	C	.	.	MAF_INRAE=46.835;MAF_USDA=32.941
NC_035077.1	44166713	.	G	A	.	.	MAF_INRAE=10.759;MAF_USDA=35.882
NC_035077.1	44166719	.	G	A	.	.	MAF_INRAE=37.342;MAF_USDA=25.294
NC_035077.1	44166813	.	G	A	.	.	MAF_INRAE=34.81;MAF_USDA=32.941
NC_035077.1	44166822	.	A	C	.	.	MAF_INRAE=37.342;MAF_USDA=28.235
NC_035077.1	44166922	.	C	T	.	.	MAF_USDA=2.083
NC_035077.1	44166944	.	A	T	.	.	MAF_USDA=10.656
NC_035077.1	44167042	.	C	T	.	.	MAF_INRAE=7.5;MAF_USDA=9.016
NC_035077.1	44167215	.	C	T	.	.	MAF_USDA=1.639
NC_035077.1	44167230	.	A	T	.	.	MAF_INRAE=13.291;MAF_USDA=33.529
NC_035077.1	44167275	.	T	G	.	.	MAF_INRAE=6.667
NC_035077.1	44167276	.	T	G	.	.	MAF_INRAE=14.167;MAF_USDA=39.583
NC_035077.1	44167277	.	G	T	.	.	MAF_INRAE=7.595;MAF_USDA=10.417
NC_035077.1	44167323	.	T	A	.	.	MAF_USDA=8.197
NC_035077.1	44167339	.	T	G	.	.	MAF_INRAE=7.595;MAF_USDA=23.529
NC_035077.1	44167392	.	A	C	.	.	MAF_USDA=2.459
NC_035077.1	44167408	.	C	A	.	.	MAF_USDA=6.25
NC_035077.1	44167437	.	T	C	.	.	MAF_USDA=4.706
NC_035077.1	44167580	.	G	A	.	.	MAF_USDA=2.459
NC_035077.1	44167600	.	A	C	.	.	MAF_USDA=1.639
NC_035077.1	44167791	.	T	G	.	.	MAF_INRAE=7.595;MAF_USDA=10.0
NC_035077.1	44167801	.	C	T	.	.	MAF_INRAE=6.329;MAF_USDA=1.639
NC_035077.1	44167813	.	C	T	.	.	MAF_USDA=2.459
NC_035077.1	44167858	.	G	A	.	.	MAF_INRAE=17.722;MAF_USDA=28.235
NC_035077.1	44167925	.	G	A	.	.	MAF_INRAE=15.0
NC_035077.1	44168002	.	G	A	.	.	MAF_USDA=1.639
NC_035077.1	44168027	.	A	G	.	.	MAF_INRAE=7.5
NC_035077.1	44168197	.	A	C	.	.	MAF_INRAE=39.873;MAF_USDA=40.0
NC_035077.1	44168198	.	A	C	.	.	MAF_INRAE=23.418;MAF_USDA=2.353
NC_035077.1	44168282	.	C	T	.	.	MAF_INRAE=7.5
NC_035077.1	44168367	.	G	A	.	.	MAF_INRAE=10.526;MAF_USDA=8.824
NC_035077.1	44168412	.	C	T	.	.	MAF_INRAE=17.089;MAF_USDA=27.647
NC_035077.1	44168503	.	T	A	.	.	MAF_INRAE=39.873;MAF_USDA=37.059
NC_035077.1	44168558	.	G	A	.	.	MAF_USDA=1.639
NC_035077.1	44168562	.	T	G	.	.	MAF_INRAE=17.722;MAF_USDA=28.824
NC_035077.1	44168623	.	G	A	.	.	MAF_INRAE=21.053;MAF_USDA=9.836
NC_035077.1	44168671	.	T	C	.	.	MAF_INRAE=48.101;MAF_USDA=30.588
NC_035077.1	44168674	.	A	G	.	.	MAF_INRAE=49.167;MAF_USDA=30.588
NC_035077.1	44168691	.	C	T	.	.	MAF_USDA=2.083
NC_035077.1	44168715	.	C	G	.	.	MAF_USDA=3.279
NC_035077.1	44168754	.	C	G	.	.	MAF_INRAE=22.152;MAF_USDA=16.393
NC_035077.1	44168764	.	G	A	.	.	MAF_INRAE=7.595;MAF_USDA=18.824
NC_035077.1	44168909	.	G	A	.	.	MAF_INRAE=21.053;MAF_USDA=12.295
NC_035077.1	44169198	.	C	T	.	.	MAF_INRAE=20.253;MAF_USDA=30.588
NC_035077.1	44169597	.	C	G	.	.	MAF_INRAE=31.646;MAF_USDA=30.588
NC_035077.1	44169600	.	G	T	.	.	MAF_INRAE=6.329;MAF_USDA=1.639
NC_035077.1	44169602	.	C	A	.	.	MAF_USDA=1.639
NC_035077.1	44169859	.	T	G	.	.	MAF_INRAE=41.772;MAF_USDA=47.647
NC_035077.1	44169945	.	A	G	.	.	MAF_INRAE=20.0
NC_035077.1	44170019	.	G	A	.	.	MAF_INRAE=18.987;MAF_USDA=32.353
NC_035077.1	44170053	.	T	C	.	.	MAF_USDA=1.639
NC_035077.1	44170122	.	T	A	.	.	MAF_USDA=1.639
NC_035077.1	44170139	.	A	T	.	.	MAF_USDA=1.765
NC_035077.1	44170154	.	C	T	.	.	MAF_USDA=1.765
NC_035077.1	44170209	.	G	A	.	.	MAF_INRAE=10.127;MAF_USDA=28.824
NC_035077.1	44170219	.	A	C	.	.	MAF_USDA=1.639
NC_035077.1	44170258	.	C	T	.	.	MAF_USDA=6.25
NC_035077.1	44170393	.	A	G	.	.	MAF_INRAE=34.167;MAF_USDA=21.176
NC_035077.1	44170475	.	T	C	.	.	MAF_USDA=11.475
NC_035077.1	44170477	.	G	A	.	.	MAF_INRAE=7.5
NC_035077.1	44170490	.	T	C	.	.	MAF_USDA=1.639
NC_035077.1	44170503	.	G	T	.	.	MAF_INRAE=33.333;MAF_USDA=21.765
NC_035077.1	44170543	.	T	C	.	.	MAF_INRAE=8.861;MAF_USDA=28.235
NC_035077.1	44170673	.	G	T	.	.	MAF_INRAE=5.063;MAF_USDA=2.941
NC_035077.1	44170724	.	C	A	.	.	MAF_USDA=3.279
NC_035077.1	44170801	.	T	G	.	.	MAF_INRAE=7.5
NC_035077.1	44170833	.	T	A	.	.	MAF_USDA=8.197
NC_035077.1	44170835	.	A	T	.	.	MAF_USDA=1.639
NC_035077.1	44170841	.	A	T	.	.	MAF_INRAE=43.671;MAF_USDA=22.131
NC_035077.1	44170843	.	T	A	.	.	MAF_INRAE=37.975
NC_035077.1	44170845	.	T	A	.	.	MAF_INRAE=34.167;MAF_USDA=50.0
NC_035077.1	44170846	.	A	T	.	.	MAF_INRAE=26.667;MAF_USDA=50.0
NC_035077.1	44170849	.	T	G	.	.	MAF_USDA=2.459
NC_035077.1	44170852	.	T	G	.	.	MAF_INRAE=8.861;MAF_USDA=7.377
NC_035077.1	44170989	.	T	G	.	.	MAF_INRAE=8.861;MAF_USDA=8.197
NC_035077.1	44171025	.	C	G	.	.	MAF_USDA=2.459
NC_035077.1	44171042	.	G	T	.	.	MAF_USDA=1.639
NC_035077.1	44171045	.	A	T	.	.	MAF_USDA=2.459
NC_035077.1	44171136	.	T	A	.	.	MAF_USDA=1.639
NC_035077.1	44171181	.	C	T	.	.	MAF_USDA=2.941
NC_035077.1	44171192	.	G	T	.	.	MAF_USDA=4.098
NC_035077.1	44171200	.	C	A	.	.	MAF_USDA=1.639
NC_035077.1	44171336	.	G	A	.	.	MAF_USDA=2.459
NC_035077.1	44171413	.	T	G	.	.	MAF_USDA=1.639
NC_035077.1	44171463	.	T	C	.	.	MAF_INRAE=34.167;MAF_USDA=18.824
NC_035077.1	44171476	.	T	C	.	.	MAF_INRAE=8.861;MAF_USDA=8.197
NC_035077.1	44171512	.	T	C	.	.	MAF_INRAE=7.5
NC_035077.1	44171569	.	T	C	.	.	MAF_USDA=2.941
NC_035077.1	44171796	.	G	A	.	.	MAF_USDA=1.639
NC_035077.1	44171853	.	C	T	.	.	MAF_USDA=6.25
NC_035077.1	44171894	.	T	G	.	.	MAF_USDA=2.459
NC_035077.1	44171965	.	T	G	.	.	MAF_INRAE=15.823;MAF_USDA=3.279
NC_035077.1	44172013	.	C	A	.	.	MAF_INRAE=24.684;MAF_USDA=27.049
NC_035077.1	44172043	.	C	T	.	.	MAF_INRAE=7.5
NC_035077.1	44172353	.	C	A	.	.	MAF_INRAE=15.0;MAF_USDA=5.738
NC_035077.1	44172402	.	T	A	.	.	MAF_USDA=3.279
NC_035077.1	44172403	.	C	A	.	.	MAF_USDA=3.279
NC_035077.1	44172417	.	C	T	.	.	MAF_USDA=4.098
NC_035077.1	44172446	.	T	C	.	.	MAF_INRAE=16.456;MAF_USDA=3.279
NC_035077.1	44172546	.	G	C	.	.	MAF_INRAE=5.063
NC_035077.1	44172617	.	A	T	.	.	MAF_USDA=25.294
NC_035077.1	44172618	.	C	A	.	.	MAF_INRAE=11.667
NC_035077.1	44172657	.	C	G	.	.	MAF_USDA=1.639
NC_035077.1	44172971	.	C	G	.	.	MAF_USDA=1.639
NC_035077.1	44172980	.	C	T	.	.	MAF_INRAE=11.667;MAF_USDA=9.412
NC_035077.1	44173039	.	C	T	.	.	MAF_USDA=1.639
NC_035077.1	44173079	.	A	G	.	.	MAF_INRAE=34.167;MAF_USDA=19.412
NC_035077.1	44173357	.	G	A	.	.	MAF_USDA=1.639
NC_035077.1	44173393	.	T	C	.	.	MAF_INRAE=16.456;MAF_USDA=4.098
NC_035077.1	44173502	.	A	C	.	.	MAF_USDA=2.083
NC_035077.1	44173537	.	A	C	.	.	MAF_INRAE=31.579;MAF_USDA=12.295
NC_035077.1	44173643	.	T	A	.	.	MAF_USDA=2.459
NC_035077.1	44173924	.	C	G	.	.	MAF_INRAE=16.456;MAF_USDA=2.459
NC_035077.1	44174086	.	G	T	.	.	MAF_INRAE=34.167;MAF_USDA=17.059
NC_035077.1	44174116	.	G	T	.	.	MAF_USDA=1.176
NC_035077.1	44174204	.	A	G	.	.	MAF_INRAE=5.263;MAF_USDA=6.471
NC_035077.1	44174205	.	C	A	.	.	MAF_USDA=5.882
NC_035077.1	44174486	.	C	A	.	.	MAF_USDA=41.667
NC_035077.1	44174623	.	G	T	.	.	MAF_USDA=17.059
NC_035077.1	44174656	.	G	A	.	.	MAF_USDA=35.246
NC_035077.1	44174758	.	G	T	.	.	MAF_USDA=2.459
NC_035077.1	44174793	.	T	C	.	.	MAF_USDA=1.639
NC_035077.1	44174816	.	A	T	.	.	MAF_INRAE=5.263;MAF_USDA=5.882
NC_035077.1	44174861	.	G	T	.	.	MAF_USDA=1.639
NC_035077.1	44174951	.	T	C	.	.	MAF_USDA=3.333
NC_035077.1	44174978	.	G	T	.	.	MAF_USDA=2.459
NC_035077.1	44175067	.	C	T	.	.	MAF_USDA=3.279
NC_035077.1	44175092	.	T	G	.	.	MAF_USDA=1.765
NC_035077.1	44175171	.	A	G	.	.	MAF_INRAE=14.167
NC_035077.1	44175228	.	A	T	.	.	MAF_USDA=5.0
NC_035077.1	44175381	.	C	A	.	.	MAF_USDA=2.459
NC_035077.1	44175466	.	T	C	.	.	MAF_USDA=37.5
NC_035077.1	44176182	.	A	G	.	.	MAF_USDA=31.967
NC_035077.1	44176231	.	T	C	.	.	MAF_INRAE=15.789;MAF_USDA=4.167
NC_035077.1	44176306	.	T	A	.	.	MAF_USDA=33.607
NC_035077.1	44176536	.	A	C	.	.	MAF_USDA=1.639
NC_035077.1	44176549	.	G	A	.	.	MAF_INRAE=15.0;MAF_USDA=2.941
NC_035077.1	44176564	.	G	A	.	.	MAF_USDA=1.639
NC_035077.1	44176568	.	C	A	.	.	MAF_USDA=35.246
NC_035077.1	44176573	.	A	C	.	.	MAF_USDA=34.426
NC_035077.1	44176900	.	G	T	.	.	MAF_INRAE=5.063
NC_035077.1	44176929	.	T	G	.	.	MAF_USDA=1.639
NC_035077.1	44176953	.	G	A	.	.	MAF_USDA=2.459
NC_035077.1	44176971	.	T	C	.	.	MAF_USDA=2.459
NC_035077.1	44177899	.	G	A	.	.	MAF_USDA=39.583
NC_035077.1	44177918	.	T	C	.	.	MAF_USDA=47.917
NC_035077.1	44177937	.	G	A	.	.	MAF_USDA=4.918
NC_035077.1	44178025	.	A	G	.	.	MAF_INRAE=7.5;MAF_USDA=8.235
NC_035077.1	44178068	.	A	G	.	.	MAF_INRAE=32.911;MAF_USDA=38.095
NC_035077.1	44178141	.	A	C	.	.	MAF_INRAE=34.167;MAF_USDA=13.529
NC_035077.1	44178148	.	T	A	.	.	MAF_USDA=3.279
NC_035077.1	44178153	.	G	A	.	.	MAF_INRAE=34.81;MAF_USDA=18.235
NC_035077.1	44178160	.	A	T	.	.	MAF_INRAE=33.544;MAF_USDA=45.294
NC_035077.1	44178167	.	T	A	.	.	MAF_INRAE=33.544;MAF_USDA=45.294
NC_035077.1	44178174	.	A	G	.	.	MAF_INRAE=33.544;MAF_USDA=45.294
NC_035077.1	44178237	.	A	G	.	.	MAF_INRAE=16.456;MAF_USDA=13.934
NC_035077.1	44178261	.	T	G	.	.	MAF_INRAE=16.456;MAF_USDA=13.115
NC_035077.1	44178263	.	T	G	.	.	MAF_INRAE=16.667;MAF_USDA=13.115
NC_035077.1	44178270	.	C	T	.	.	MAF_USDA=3.279
NC_035077.1	44178298	.	T	A	.	.	MAF_INRAE=17.089;MAF_USDA=11.176
NC_035077.1	44178304	.	G	A	.	.	MAF_USDA=2.459
NC_035077.1	44178316	.	T	A	.	.	MAF_INRAE=16.667
NC_035077.1	44178325	.	T	G	.	.	MAF_INRAE=15.823;MAF_USDA=13.115
NC_035077.1	44178336	.	T	G	.	.	MAF_INRAE=5.263;MAF_USDA=5.738
NC_035077.1	44178381	.	G	T	.	.	MAF_USDA=12.5
NC_035077.1	44178432	.	C	A	.	.	MAF_INRAE=21.053;MAF_USDA=8.197
NC_035077.1	44178436	.	A	T	.	.	MAF_USDA=1.639
NC_035077.1	44178509	.	G	A	.	.	MAF_USDA=2.459
NC_035077.1	44178534	.	A	T	.	.	MAF_INRAE=16.456;MAF_USDA=4.098
NC_035077.1	44178541	.	G	A	.	.	MAF_INRAE=10.526;MAF_USDA=4.918
NC_035077.1	44178551	.	A	G	.	.	MAF_USDA=1.639
NC_035077.1	44178558	.	C	T	.	.	MAF_USDA=2.459
NC_035077.1	44178654	.	G	A	.	.	MAF_INRAE=1.667
NC_035077.1	44178677	.	T	C	.	.	MAF_INRAE=16.456;MAF_USDA=5.738
NC_035077.1	44178748	.	C	T	.	.	MAF_USDA=2.459
NC_035077.1	44178771	.	C	A	.	.	MAF_USDA=1.639
NC_035077.1	44178833	.	C	A	.	.	MAF_USDA=7.059
NC_035077.1	44178945	.	A	T	.	.	MAF_INRAE=5.263;MAF_USDA=5.882
NC_035077.1	44178989	.	G	A	.	.	MAF_USDA=1.639
NC_035077.1	44179097	.	G	T	.	.	MAF_USDA=1.639
NC_035077.1	44179145	.	A	G	.	.	MAF_INRAE=4.167
NC_035077.1	44179166	.	A	T	.	.	MAF_USDA=1.639
NC_035077.1	44179185	.	G	A	.	.	MAF_USDA=1.639
NC_035077.1	44179188	.	C	T	.	.	MAF_INRAE=15.0
NC_035077.1	44179191	.	C	G	.	.	MAF_INRAE=6.329;MAF_USDA=1.639
NC_035077.1	44179200	.	A	G	.	.	MAF_USDA=1.639
NC_035077.1	44179388	.	C	T	.	.	MAF_USDA=10.656
NC_035077.1	44179414	.	C	G	.	.	MAF_INRAE=15.0
NC_035077.1	44179427	.	G	C	.	.	MAF_INRAE=16.456;MAF_USDA=4.098
NC_035077.1	44179473	.	G	A	.	.	MAF_INRAE=33.333;MAF_USDA=31.25
NC_035077.1	44179654	.	G	T	.	.	MAF_INRAE=16.456;MAF_USDA=6.557
NC_035077.1	44179698	.	C	T	.	.	MAF_USDA=2.459
NC_035077.1	44179800	.	A	G	.	.	MAF_USDA=1.639
NC_035077.1	44179809	.	C	G	.	.	MAF_USDA=2.459
NC_035077.1	44179825	.	G	A	.	.	MAF_INRAE=9.494;MAF_USDA=1.639
NC_035077.1	44179847	.	C	A	.	.	MAF_USDA=1.176
NC_035077.1	44179887	.	T	C	.	.	MAF_INRAE=10.127
NC_035077.1	44179915	.	A	G	.	.	MAF_USDA=2.083
NC_035077.1	44179929	.	A	T	.	.	MAF_USDA=1.639
NC_035077.1	44179936	.	T	C	.	.	MAF_INRAE=10.127
NC_035077.1	44179955	.	T	G	.	.	MAF_INRAE=15.789
NC_035077.1	44179959	.	A	T	.	.	MAF_USDA=43.75
NC_035077.1	44179960	.	A	T	.	.	MAF_USDA=43.75
NC_035077.1	44179962	.	A	C	.	.	MAF_INRAE=10.526;MAF_USDA=4.098
NC_035077.1	44179967	.	T	C	.	.	MAF_INRAE=16.456;MAF_USDA=3.279
NC_035077.1	44180065	.	C	T	.	.	MAF_USDA=2.459
NC_035077.1	44180067	.	G	A	.	.	MAF_USDA=1.639
NC_035077.1	44180074	.	A	G	.	.	MAF_USDA=2.459
NC_035077.1	44180085	.	C	G	.	.	MAF_INRAE=15.789;MAF_USDA=10.0
NC_035077.1	44180141	.	T	G	.	.	MAF_USDA=1.765
NC_035077.1	44180147	.	T	C	.	.	MAF_USDA=1.639
NC_035077.1	44180178	.	A	T	.	.	MAF_INRAE=21.519;MAF_USDA=13.115
NC_035077.1	44180190	.	C	T	.	.	MAF_INRAE=21.519;MAF_USDA=13.115
NC_035077.1	44180226	.	A	G	.	.	MAF_INRAE=10.526;MAF_USDA=3.279
NC_035077.1	44180265	.	G	A	.	.	MAF_INRAE=15.833
NC_035077.1	44180571	.	C	T	.	.	MAF_USDA=1.667
NC_035077.1	44180609	.	A	C	.	.	MAF_INRAE=20.886;MAF_USDA=14.754
NC_035077.1	44180699	.	T	C	.	.	MAF_USDA=2.459
NC_035077.1	44180703	.	A	T	.	.	MAF_INRAE=11.392;MAF_USDA=13.934
NC_035077.1	44180793	.	G	A	.	.	MAF_INRAE=21.053;MAF_USDA=5.738
NC_035077.1	44180816	.	A	G	.	.	MAF_INRAE=21.053;MAF_USDA=10.656
NC_035077.1	44180867	.	C	T	.	.	MAF_INRAE=21.053;MAF_USDA=4.918
NC_035077.1	44180900	.	G	A	.	.	MAF_USDA=1.176
NC_035077.1	44180916	.	C	T	.	.	MAF_USDA=3.529
NC_035077.1	44180956	.	G	A	.	.	MAF_USDA=2.459
NC_035077.1	44180977	.	T	G	.	.	MAF_INRAE=31.579;MAF_USDA=14.754
NC_035077.1	44181232	.	G	A	.	.	MAF_INRAE=15.789
NC_035077.1	44181236	.	A	G	.	.	MAF_INRAE=6.329;MAF_USDA=3.279
NC_035077.1	44181238	.	C	T	.	.	MAF_USDA=2.459
NC_035077.1	44181241	.	G	A	.	.	MAF_INRAE=6.329;MAF_USDA=3.279
NC_035077.1	44181395	.	G	A	.	.	MAF_INRAE=6.329;MAF_USDA=3.279
NC_035077.1	44181412	.	C	T	.	.	MAF_USDA=3.279
NC_035077.1	44181432	.	G	A	.	.	MAF_USDA=4.098
NC_035077.1	44181435	.	G	T	.	.	MAF_INRAE=6.329;MAF_USDA=3.279
NC_035077.1	44181441	.	C	T	.	.	MAF_USDA=1.667
NC_035077.1	44181442	.	C	G	.	.	MAF_USDA=3.333
NC_035077.1	44181450	.	G	C	.	.	MAF_INRAE=15.0
NC_035077.1	44181462	.	C	T	.	.	MAF_USDA=3.279
NC_035077.1	44181463	.	C	T	.	.	MAF_INRAE=5.0;MAF_USDA=2.459
NC_035077.1	44181525	.	A	T	.	.	MAF_USDA=4.098
NC_035077.1	44181550	.	A	G	.	.	MAF_INRAE=6.329;MAF_USDA=4.918
NC_035077.1	44181561	.	A	G	.	.	MAF_USDA=3.279
NC_035077.1	44181570	.	G	A	.	.	MAF_USDA=6.25
NC_035077.1	44181676	.	T	C	.	.	MAF_INRAE=10.127
NC_035077.1	44181677	.	A	T	.	.	MAF_INRAE=11.392;MAF_USDA=17.213
NC_035077.1	44181684	.	T	C	.	.	MAF_USDA=1.639
NC_035077.1	44181693	.	C	T	.	.	MAF_INRAE=6.329;MAF_USDA=3.279
NC_035077.1	44181778	.	A	T	.	.	MAF_INRAE=10.127
NC_035077.1	44181855	.	T	C	.	.	MAF_INRAE=15.0
NC_035077.1	44181991	.	T	G	.	.	MAF_USDA=5.833
NC_035077.1	44182051	.	C	T	.	.	MAF_INRAE=26.667;MAF_USDA=43.452
NC_035077.1	44182149	.	A	T	.	.	MAF_USDA=2.459
NC_035077.1	44182189	.	T	C	.	.	MAF_INRAE=5.0
NC_035077.1	44182199	.	T	A	.	.	MAF_USDA=2.459
NC_035077.1	44182215	.	G	T	.	.	MAF_INRAE=5.0;MAF_USDA=4.098
NC_035077.1	44182218	.	G	T	.	.	MAF_USDA=3.279
NC_035077.1	44182299	.	A	T	.	.	MAF_USDA=4.098
NC_035077.1	44182302	.	G	A	.	.	MAF_INRAE=15.0
NC_035077.1	44182357	.	G	A	.	.	MAF_USDA=1.639
NC_035077.1	44182363	.	T	G	.	.	MAF_USDA=8.197
NC_035077.1	44182370	.	C	T	.	.	MAF_INRAE=5.833;MAF_USDA=2.459
NC_035077.1	44182393	.	A	G	.	.	MAF_USDA=30.328
NC_035077.1	44182444	.	C	G	.	.	MAF_USDA=2.459
NC_035077.1	44182512	.	A	T	.	.	MAF_USDA=1.639
NC_035077.1	44182532	.	G	A	.	.	MAF_USDA=3.279
NC_035077.1	44182534	.	C	T	.	.	MAF_USDA=4.098
NC_035077.1	44182574	.	A	G	.	.	MAF_USDA=1.639
NC_035077.1	44182576	.	T	C	.	.	MAF_USDA=3.279
NC_035077.1	44182577	.	A	G	.	.	MAF_USDA=3.279
NC_035077.1	44182634	.	G	T	.	.	MAF_INRAE=15.833
NC_035077.1	44182644	.	A	T	.	.	MAF_INRAE=45.0;MAF_USDA=25.294
NC_035077.1	44182697	.	C	A	.	.	MAF_USDA=9.836
NC_035077.1	44182753	.	A	T	.	.	MAF_USDA=2.941
NC_035077.1	44182756	.	G	A	.	.	MAF_INRAE=15.0
NC_035077.1	44182762	.	T	C	.	.	MAF_INRAE=11.667
NC_035077.1	44182830	.	G	A	.	.	MAF_USDA=8.197
NC_035077.1	44182856	.	A	G	.	.	MAF_INRAE=5.0;MAF_USDA=4.098
NC_035077.1	44182875	.	A	C	.	.	MAF_USDA=9.836
NC_035077.1	44182944	.	A	G	.	.	MAF_INRAE=5.0;MAF_USDA=1.639
NC_035077.1	44182963	.	C	A	.	.	MAF_INRAE=5.0;MAF_USDA=1.639
NC_035077.1	44182967	.	G	A	.	.	MAF_USDA=1.639
NC_035077.1	44182993	.	T	C	.	.	MAF_USDA=5.294
NC_035077.1	44183054	.	C	A	.	.	MAF_INRAE=10.526
NC_035077.1	44183232	.	A	C	.	.	MAF_INRAE=7.5;MAF_USDA=2.459
NC_035077.1	44183437	.	C	T	.	.	MAF_USDA=2.459
NC_035077.1	44183502	.	T	C	.	.	MAF_USDA=2.459
NC_035077.1	44183622	.	G	A	.	.	MAF_INRAE=26.582;MAF_USDA=26.471
NC_035077.1	44183661	.	A	G	.	.	MAF_USDA=17.213
NC_035077.1	44183688	.	G	A	.	.	MAF_INRAE=43.038;MAF_USDA=40.0
NC_035077.1	44183714	.	T	C	.	.	MAF_USDA=1.639
NC_035077.1	44183728	.	A	G	.	.	MAF_INRAE=10.526;MAF_USDA=9.412
NC_035077.1	44183794	.	T	C	.	.	MAF_USDA=13.934
NC_035077.1	44183883	.	C	A	.	.	MAF_USDA=2.459
NC_035077.1	44183902	.	C	T	.	.	MAF_INRAE=10.127;MAF_USDA=4.098
NC_035077.1	44183957	.	C	T	.	.	MAF_USDA=2.459
NC_035077.1	44184253	.	C	T	.	.	MAF_INRAE=10.833
NC_035077.1	44184496	.	C	A	.	.	MAF_INRAE=5.696
NC_035077.1	44184511	.	A	G	.	.	MAF_USDA=9.016
NC_035077.1	44184714	.	C	G	.	.	MAF_USDA=4.167
NC_035077.1	44184748	.	G	A	.	.	MAF_USDA=2.459
NC_035077.1	44184750	.	A	T	.	.	MAF_USDA=18.033
NC_035077.1	44184854	.	A	G	.	.	MAF_INRAE=6.329;MAF_USDA=1.639
NC_035077.1	44184951	.	C	T	.	.	MAF_INRAE=10.127
NC_035077.1	44184964	.	A	T	.	.	MAF_USDA=1.639
NC_035077.1	44184988	.	A	G	.	.	MAF_INRAE=12.025;MAF_USDA=10.656
NC_035077.1	44185050	.	C	T	.	.	MAF_INRAE=12.025;MAF_USDA=6.557
NC_035077.1	44185055	.	G	C	.	.	MAF_USDA=2.459
NC_035077.1	44185108	.	C	A	.	.	MAF_USDA=4.098
NC_035077.1	44185118	.	T	G	.	.	MAF_INRAE=10.526;MAF_USDA=9.412
NC_035077.1	44185198	.	A	T	.	.	MAF_INRAE=10.526
NC_035077.1	44185258	.	A	T	.	.	MAF_USDA=2.459
NC_035077.1	44185302	.	A	G	.	.	MAF_INRAE=31.646;MAF_USDA=42.353
NC_035077.1	44185420	.	C	A	.	.	MAF_USDA=10.656
NC_035077.1	44185440	.	G	A	.	.	MAF_USDA=6.25
NC_035077.1	44185459	.	A	T	.	.	MAF_INRAE=12.025;MAF_USDA=6.557
NC_035077.1	44185524	.	T	A	.	.	MAF_INRAE=5.263;MAF_USDA=9.836
NC_035077.1	44185533	.	T	C	.	.	MAF_INRAE=15.823;MAF_USDA=6.557
NC_035077.1	44185667	.	G	A	.	.	MAF_INRAE=5.696;MAF_USDA=7.377
NC_035077.1	44185677	.	C	T	.	.	MAF_INRAE=10.526
NC_035077.1	44185678	.	T	A	.	.	MAF_INRAE=9.167;MAF_USDA=9.836
NC_035077.1	44185750	.	A	T	.	.	MAF_INRAE=7.5;MAF_USDA=4.918
NC_035077.1	44185816	.	C	T	.	.	MAF_INRAE=7.595;MAF_USDA=11.176
NC_035077.1	44186012	.	A	G	.	.	MAF_USDA=1.639
NC_035077.1	44186096	.	C	A	.	.	MAF_USDA=7.059
NC_035077.1	44186098	.	A	T	.	.	MAF_INRAE=12.025;MAF_USDA=11.176
NC_035077.1	44186110	.	T	G	.	.	MAF_INRAE=11.392;MAF_USDA=5.738
NC_035077.1	44186140	.	A	G	.	.	MAF_INRAE=21.519
NC_035077.1	44186199	.	C	T	.	.	MAF_USDA=1.639
NC_035077.1	44186223	.	G	A	.	.	MAF_INRAE=12.025;MAF_USDA=16.471
NC_035077.1	44186278	.	C	A	.	.	MAF_INRAE=8.228;MAF_USDA=14.706
NC_035077.1	44186473	.	A	G	.	.	MAF_USDA=1.639
NC_035077.1	44186553	.	T	G	.	.	MAF_INRAE=5.063
NC_035077.1	44187563	.	T	A	.	.	MAF_INRAE=7.595;MAF_USDA=10.0
NC_035077.1	44187666	.	C	T	.	.	MAF_USDA=1.639
NC_035077.1	44187684	.	A	G	.	.	MAF_INRAE=24.684;MAF_USDA=15.294
NC_035077.1	44187696	.	T	C	.	.	MAF_INRAE=24.684;MAF_USDA=15.294
NC_035077.1	44187731	.	T	C	.	.	MAF_USDA=7.059
NC_035077.1	44187777	.	T	C	.	.	MAF_USDA=1.639
NC_035077.1	44187813	.	A	G	.	.	MAF_INRAE=10.833
NC_035077.1	44187837	.	A	G	.	.	MAF_USDA=7.059
NC_035077.1	44187950	.	G	T	.	.	MAF_USDA=1.639
NC_035077.1	44187984	.	G	T	.	.	MAF_INRAE=24.684;MAF_USDA=15.882
NC_035077.1	44188053	.	C	A	.	.	MAF_INRAE=7.595;MAF_USDA=34.706
NC_035077.1	44188159	.	T	C	.	.	MAF_INRAE=18.987;MAF_USDA=6.25
NC_035077.1	44188172	.	A	G	.	.	MAF_INRAE=38.608;MAF_USDA=47.024
NC_035077.1	44188210	.	A	G	.	.	MAF_INRAE=32.911;MAF_USDA=13.69
NC_035077.1	44188315	.	G	C	.	.	MAF_USDA=1.639
NC_035077.1	44188358	.	G	A	.	.	MAF_INRAE=27.848;MAF_USDA=15.882
NC_035077.1	44188386	.	C	G	.	.	MAF_USDA=3.279
NC_035077.1	44188422	.	G	T	.	.	MAF_INRAE=5.063;MAF_USDA=6.557
NC_035077.1	44188478	.	T	A	.	.	MAF_INRAE=28.481;MAF_USDA=12.941
NC_035077.1	44188479	.	T	A	.	.	MAF_USDA=13.934
NC_035077.1	44188550	.	A	C	.	.	MAF_USDA=1.765
NC_035077.1	44188588	.	T	C	.	.	MAF_INRAE=33.544;MAF_USDA=12.941
NC_035077.1	44188621	.	C	A	.	.	MAF_INRAE=33.544;MAF_USDA=20.833
NC_035077.1	44188713	.	G	C	.	.	MAF_USDA=1.639
NC_035077.1	44188846	.	C	T	.	.	MAF_USDA=2.459
NC_035077.1	44188913	.	T	A	.	.	MAF_USDA=2.083
NC_035077.1	44188931	.	C	T	.	.	MAF_USDA=4.098
NC_035077.1	44188948	.	T	A	.	.	MAF_INRAE=27.215;MAF_USDA=33.529
NC_035077.1	44188951	.	C	T	.	.	MAF_USDA=10.656
NC_035077.1	44189054	.	T	C	.	.	MAF_USDA=2.459
NC_035077.1	44189133	.	G	A	.	.	MAF_INRAE=26.582;MAF_USDA=43.529
NC_035077.1	44189160	.	C	A	.	.	MAF_INRAE=26.667;MAF_USDA=12.941
NC_035077.1	44189172	.	C	T	.	.	MAF_INRAE=27.5;MAF_USDA=25.0
NC_035077.1	44189273	.	A	T	.	.	MAF_INRAE=6.329
NC_035077.1	44189331	.	C	T	.	.	MAF_INRAE=26.582;MAF_USDA=24.706
NC_035077.1	44189332	.	G	A	.	.	MAF_USDA=4.098
NC_035077.1	44189335	.	T	C	.	.	MAF_INRAE=33.544;MAF_USDA=13.529
NC_035077.1	44189421	.	G	A	.	.	MAF_USDA=1.639
NC_035077.1	44189521	.	T	G	.	.	MAF_INRAE=6.667;MAF_USDA=3.279
NC_035077.1	44189592	.	G	T	.	.	MAF_INRAE=33.544;MAF_USDA=14.118
NC_035077.1	44189722	.	C	T	.	.	MAF_INRAE=15.789;MAF_USDA=5.882
NC_035077.1	44189784	.	G	A	.	.	MAF_USDA=1.639
NC_035077.1	44189808	.	A	T	.	.	MAF_INRAE=22.785;MAF_USDA=7.647
NC_035077.1	44189812	.	G	A	.	.	MAF_USDA=5.882
NC_035077.1	44189858	.	T	C	.	.	MAF_INRAE=33.544;MAF_USDA=13.529
NC_035077.1	44189901	.	A	C	.	.	MAF_INRAE=5.263;MAF_USDA=2.459
NC_035077.1	44189907	.	C	T	.	.	MAF_USDA=1.639
NC_035077.1	44189976	.	A	G	.	.	MAF_INRAE=7.5;MAF_USDA=1.639
NC_035077.1	44189990	.	C	T	.	.	MAF_INRAE=18.354;MAF_USDA=6.25
NC_035077.1	44190032	.	A	T	.	.	MAF_INRAE=8.333
NC_035077.1	44190053	.	C	T	.	.	MAF_INRAE=7.595;MAF_USDA=33.529
NC_035077.1	44190082	.	C	G	.	.	MAF_USDA=1.639
NC_035077.1	44190187	.	A	C	.	.	MAF_USDA=4.098
NC_035077.1	44190190	.	G	T	.	.	MAF_INRAE=7.5;MAF_USDA=4.098
NC_035077.1	44190292	.	A	G	.	.	MAF_USDA=2.459
NC_035077.1	44190308	.	T	A	.	.	MAF_USDA=2.459
NC_035077.1	44190309	.	G	A	.	.	MAF_INRAE=22.152;MAF_USDA=20.833
NC_035077.1	44190315	.	T	G	.	.	MAF_INRAE=22.785;MAF_USDA=7.647
NC_035077.1	44190337	.	A	T	.	.	MAF_INRAE=12.658
NC_035077.1	44190368	.	T	A	.	.	MAF_USDA=1.639
NC_035077.1	44190369	.	G	C	.	.	MAF_USDA=1.639
NC_035077.1	44190394	.	G	A	.	.	MAF_USDA=11.475
NC_035077.1	44190562	.	T	C	.	.	MAF_INRAE=5.0
NC_035077.1	44190568	.	T	A	.	.	MAF_INRAE=5.0
NC_035077.1	44190600	.	A	G	.	.	MAF_INRAE=12.658;MAF_USDA=7.377
NC_035077.1	44190775	.	C	T	.	.	MAF_USDA=1.639
NC_035077.1	44190789	.	A	T	.	.	MAF_INRAE=33.544;MAF_USDA=20.833
NC_035077.1	44190803	.	C	T	.	.	MAF_INRAE=33.544;MAF_USDA=13.529
NC_035077.1	44190829	.	T	C	.	.	MAF_INRAE=7.595;MAF_USDA=33.529
NC_035077.1	44190850	.	T	C	.	.	MAF_INRAE=32.911;MAF_USDA=13.529
NC_035077.1	44190874	.	C	T	.	.	MAF_USDA=1.639
NC_035077.1	44190875	.	G	A	.	.	MAF_USDA=1.639
NC_035077.1	44190997	.	A	G	.	.	MAF_INRAE=12.658;MAF_USDA=6.557
NC_035077.1	44191136	.	A	T	.	.	MAF_USDA=2.459
NC_035077.1	44191177	.	A	T	.	.	MAF_USDA=47.647
NC_035077.1	44191213	.	A	G	.	.	MAF_USDA=13.529
NC_035077.1	44191234	.	G	A	.	.	MAF_USDA=11.475
NC_035077.1	44192164	.	T	A	.	.	MAF_USDA=5.294
NC_035077.1	44192236	.	G	A	.	.	MAF_USDA=1.765
NC_035077.1	44192291	.	T	G	.	.	MAF_INRAE=5.696;MAF_USDA=4.918
NC_035077.1	44192355	.	C	T	.	.	MAF_INRAE=22.785;MAF_USDA=8.235
NC_035077.1	44192382	.	C	T	.	.	MAF_INRAE=27.848;MAF_USDA=25.294
NC_035077.1	44192419	.	A	G	.	.	MAF_INRAE=26.582;MAF_USDA=25.294
NC_035077.1	44192451	.	C	T	.	.	MAF_USDA=4.098
NC_035077.1	44192530	.	C	A	.	.	MAF_INRAE=22.785;MAF_USDA=7.647
NC_035077.1	44192665	.	C	T	.	.	MAF_INRAE=39.241;MAF_USDA=46.471
NC_035077.1	44192692	.	C	T	.	.	MAF_INRAE=5.263;MAF_USDA=2.459
NC_035077.1	44192796	.	C	A	.	.	MAF_INRAE=5.263;MAF_USDA=4.918
NC_035077.1	44192862	.	G	A	.	.	MAF_USDA=1.639
NC_035077.1	44192953	.	C	A	.	.	MAF_USDA=4.098
NC_035077.1	44192996	.	C	T	.	.	MAF_INRAE=26.582;MAF_USDA=44.706
NC_035077.1	44193018	.	C	A	.	.	MAF_INRAE=7.595;MAF_USDA=11.765
NC_035077.1	44193051	.	G	A	.	.	MAF_INRAE=5.063;MAF_USDA=1.639
NC_035077.1	44193088	.	C	T	.	.	MAF_USDA=1.639
NC_035077.1	44193206	.	C	A	.	.	MAF_USDA=1.639
NC_035077.1	44193278	.	C	T	.	.	MAF_USDA=2.083
NC_035077.1	44193320	.	T	A	.	.	MAF_INRAE=27.215;MAF_USDA=20.833
NC_035077.1	44193463	.	C	A	.	.	MAF_INRAE=10.127
NC_035077.1	44193743	.	T	A	.	.	MAF_INRAE=33.544;MAF_USDA=13.529
NC_035077.1	44193815	.	C	T	.	.	MAF_USDA=1.639
NC_035077.1	44194002	.	T	A	.	.	MAF_INRAE=39.241;MAF_USDA=48.235
NC_035077.1	44194040	.	T	C	.	.	MAF_INRAE=18.354;MAF_USDA=6.25
NC_035077.1	44194120	.	C	G	.	.	MAF_USDA=6.25
NC_035077.1	44194129	.	A	G	.	.	MAF_USDA=7.377
NC_035077.1	44194157	.	C	G	.	.	MAF_USDA=4.918
NC_035077.1	44194162	.	A	G	.	.	MAF_USDA=2.459
NC_035077.1	44194166	.	A	C	.	.	MAF_USDA=4.918
NC_035077.1	44194170	.	G	A	.	.	MAF_USDA=4.706
NC_035077.1	44194174	.	T	C	.	.	MAF_INRAE=10.127;MAF_USDA=3.279
NC_035077.1	44194177	.	G	C	.	.	MAF_USDA=4.918
NC_035077.1	44194180	.	T	C	.	.	MAF_USDA=4.918
NC_035077.1	44194185	.	G	C	.	.	MAF_USDA=7.059
NC_035077.1	44194186	.	T	A	.	.	MAF_USDA=4.918
NC_035077.1	44194198	.	T	C	.	.	MAF_USDA=5.738
NC_035077.1	44194203	.	G	T	.	.	MAF_INRAE=15.789;MAF_USDA=5.882
NC_035077.1	44194204	.	T	A	.	.	MAF_USDA=4.918
NC_035077.1	44194268	.	C	A	.	.	MAF_INRAE=22.785;MAF_USDA=7.647
NC_035077.1	44194277	.	C	T	.	.	MAF_USDA=2.459
NC_035077.1	44194301	.	C	T	.	.	MAF_USDA=1.639
NC_035077.1	44194487	.	C	T	.	.	MAF_USDA=1.639
NC_035077.1	44194511	.	A	G	.	.	MAF_INRAE=15.0
NC_035077.1	44194517	.	C	A	.	.	MAF_USDA=1.639
NC_035077.1	44194522	.	G	C	.	.	MAF_INRAE=7.5;MAF_USDA=4.098
NC_035077.1	44194739	.	C	T	.	.	MAF_USDA=1.639
NC_035077.1	44194950	.	C	A	.	.	MAF_USDA=3.333
NC_035077.1	44194962	.	A	T	.	.	MAF_INRAE=18.354;MAF_USDA=10.833
NC_035077.1	44194965	.	G	T	.	.	MAF_USDA=3.333
NC_035077.1	44194994	.	A	C	.	.	MAF_USDA=37.5
NC_035077.1	44195025	.	T	A	.	.	MAF_USDA=7.5
NC_035077.1	44195026	.	T	A	.	.	MAF_INRAE=36.076;MAF_USDA=32.143
NC_035077.1	44195054	.	G	T	.	.	MAF_INRAE=13.291;MAF_USDA=7.5
NC_035077.1	44195102	.	C	T	.	.	MAF_USDA=3.333
NC_035077.1	44195103	.	T	A	.	.	MAF_USDA=3.333
NC_035077.1	44195112	.	C	T	.	.	MAF_USDA=1.667
NC_035077.1	44195483	.	T	C	.	.	MAF_INRAE=29.114;MAF_USDA=10.714
NC_035077.1	44195625	.	C	A	.	.	MAF_USDA=7.5
NC_035077.1	44195789	.	A	C	.	.	MAF_USDA=1.667
NC_035077.1	44195793	.	T	G	.	.	MAF_INRAE=15.789;MAF_USDA=5.952
NC_035077.1	44195903	.	G	A	.	.	MAF_USDA=1.667
NC_035077.1	44195974	.	A	G	.	.	MAF_INRAE=15.0
NC_035077.1	44196008	.	G	A	.	.	MAF_INRAE=41.139;MAF_USDA=48.81
NC_035077.1	44196014	.	T	G	.	.	MAF_INRAE=5.063;MAF_USDA=3.333
NC_035077.1	44196069	.	C	T	.	.	MAF_USDA=3.333
NC_035077.1	44196092	.	C	G	.	.	MAF_INRAE=40.506;MAF_USDA=45.833
NC_035077.1	44196177	.	G	A	.	.	MAF_INRAE=15.789
NC_035077.1	44196259	.	A	G	.	.	MAF_USDA=11.475
NC_035077.1	44196294	.	C	T	.	.	MAF_USDA=2.459
NC_035077.1	44196300	.	C	T	.	.	MAF_USDA=8.235
NC_035077.1	44196318	.	G	A	.	.	MAF_USDA=2.459
NC_035077.1	44196320	.	G	A	.	.	MAF_USDA=3.279
NC_035077.1	44196331	.	G	A	.	.	MAF_USDA=5.294
NC_035077.1	44196343	.	G	A	.	.	MAF_INRAE=15.789;MAF_USDA=14.583
NC_035077.1	44196381	.	A	G	.	.	MAF_USDA=4.098
NC_035077.1	44196396	.	G	T	.	.	MAF_USDA=2.459
NC_035077.1	44196519	.	A	C	.	.	MAF_INRAE=7.595;MAF_USDA=10.714
NC_035077.1	44196558	.	T	C	.	.	MAF_USDA=12.5
NC_035077.1	44196594	.	T	C	.	.	MAF_USDA=2.5
NC_035077.1	44196654	.	G	A	.	.	MAF_INRAE=36.709;MAF_USDA=44.643
NC_035077.1	44196729	.	G	T	.	.	MAF_USDA=2.5
NC_035077.1	44196747	.	G	A	.	.	MAF_INRAE=41.772;MAF_USDA=45.833
NC_035077.1	44196752	.	C	T	.	.	MAF_USDA=2.5
NC_035077.1	44196811	.	G	A	.	.	MAF_INRAE=29.747;MAF_USDA=25.904
NC_035077.1	44196821	.	G	A	.	.	MAF_USDA=2.542
NC_035077.1	44196862	.	C	T	.	.	MAF_USDA=5.0
NC_035077.1	44196886	.	G	C	.	.	MAF_USDA=3.333
NC_035077.1	44197111	.	C	A	.	.	MAF_INRAE=29.747;MAF_USDA=33.929
NC_035077.1	44197167	.	C	T	.	.	MAF_USDA=1.667
NC_035077.1	44197204	.	G	A	.	.	MAF_INRAE=7.5;MAF_USDA=2.083
NC_035077.1	44197216	.	G	T	.	.	MAF_INRAE=7.595;MAF_USDA=10.0
NC_035077.1	44197256	.	G	A	.	.	MAF_USDA=12.295
NC_035077.1	44197260	.	T	G	.	.	MAF_USDA=1.639
NC_035077.1	44197368	.	A	C	.	.	MAF_INRAE=27.848;MAF_USDA=11.176
NC_035077.1	44197391	.	T	G	.	.	MAF_INRAE=7.595;MAF_USDA=10.588
NC_035077.1	44197392	.	G	T	.	.	MAF_USDA=1.639
NC_035077.1	44197432	.	C	T	.	.	MAF_USDA=2.459
NC_035077.1	44197460	.	G	A	.	.	MAF_USDA=1.639
NC_035077.1	44197461	.	G	A	.	.	MAF_USDA=1.639
NC_035077.1	44197512	.	C	T	.	.	MAF_INRAE=5.263;MAF_USDA=8.197
NC_035077.1	44197574	.	A	T	.	.	MAF_INRAE=6.667
NC_035077.1	44197586	.	G	T	.	.	MAF_INRAE=27.215;MAF_USDA=25.294
NC_035077.1	44197630	.	C	T	.	.	MAF_INRAE=6.329;MAF_USDA=4.918
NC_035077.1	44197803	.	C	G	.	.	MAF_USDA=1.639
NC_035077.1	44197810	.	T	C	.	.	MAF_INRAE=27.215;MAF_USDA=32.941
NC_035077.1	44197863	.	G	A	.	.	MAF_USDA=5.0
NC_035077.1	44197990	.	A	G	.	.	MAF_USDA=1.639
NC_035077.1	44198002	.	T	G	.	.	MAF_INRAE=5.263;MAF_USDA=2.459
NC_035077.1	44198025	.	T	C	.	.	MAF_INRAE=27.215;MAF_USDA=32.353
NC_035077.1	44198038	.	G	A	.	.	MAF_INRAE=5.063;MAF_USDA=2.459
NC_035077.1	44198070	.	C	G	.	.	MAF_USDA=1.639
NC_035077.1	44198081	.	C	A	.	.	MAF_INRAE=27.215;MAF_USDA=25.294
NC_035077.1	44198104	.	G	T	.	.	MAF_INRAE=6.329;MAF_USDA=4.918
NC_035077.1	44198130	.	T	G	.	.	MAF_INRAE=10.526
NC_035077.1	44198240	.	A	T	.	.	MAF_INRAE=32.278;MAF_USDA=45.294
NC_035077.1	44198321	.	C	A	.	.	MAF_USDA=1.639
NC_035077.1	44198326	.	C	A	.	.	MAF_USDA=5.294
NC_035077.1	44198401	.	T	C	.	.	MAF_USDA=4.098
NC_035077.1	44198643	.	A	C	.	.	MAF_INRAE=5.063
NC_035077.1	44198655	.	T	G	.	.	MAF_USDA=2.459
NC_035077.1	44198713	.	C	G	.	.	MAF_INRAE=11.392;MAF_USDA=28.824
NC_035077.1	44198749	.	A	C	.	.	MAF_INRAE=6.962;MAF_USDA=15.294
NC_035077.1	44198775	.	G	A	.	.	MAF_USDA=3.279
NC_035077.1	44198809	.	A	T	.	.	MAF_USDA=1.639
NC_035077.1	44198832	.	C	T	.	.	MAF_USDA=1.639
NC_035077.1	44198846	.	G	T	.	.	MAF_INRAE=18.354;MAF_USDA=6.25
NC_035077.1	44198853	.	C	A	.	.	MAF_USDA=3.279
NC_035077.1	44198854	.	T	A	.	.	MAF_USDA=3.279
NC_035077.1	44199105	.	C	T	.	.	MAF_USDA=1.639
NC_035077.1	44199151	.	A	C	.	.	MAF_USDA=6.557
NC_035077.1	44199327	.	C	T	.	.	MAF_INRAE=24.051;MAF_USDA=3.529
NC_035077.1	44199393	.	C	A	.	.	MAF_USDA=5.738
NC_035077.1	44199474	.	C	T	.	.	MAF_USDA=12.5
NC_035077.1	44199528	.	C	A	.	.	MAF_USDA=3.333
NC_035077.1	44199530	.	C	T	.	.	MAF_USDA=3.279
NC_035077.1	44199536	.	G	A	.	.	MAF_USDA=5.882
NC_035077.1	44199690	.	C	A	.	.	MAF_USDA=12.5
NC_035077.1	44199700	.	A	G	.	.	MAF_USDA=3.279
NC_035077.1	44199857	.	T	G	.	.	MAF_USDA=1.667
NC_035077.1	44199858	.	C	T	.	.	MAF_USDA=1.667
NC_035077.1	44199879	.	T	G	.	.	MAF_INRAE=11.667
NC_035077.1	44199881	.	A	T	.	.	MAF_INRAE=13.333;MAF_USDA=16.667
NC_035077.1	44199912	.	A	T	.	.	MAF_INRAE=15.0;MAF_USDA=24.405
NC_035077.1	44200021	.	G	A	.	.	MAF_USDA=3.529
NC_035077.1	44200165	.	C	A	.	.	MAF_USDA=2.459
NC_035077.1	44200168	.	T	C	.	.	MAF_INRAE=14.167;MAF_USDA=24.706
NC_035077.1	44200202	.	C	A	.	.	MAF_USDA=5.882
NC_035077.1	44200223	.	T	C	.	.	MAF_INRAE=5.263;MAF_USDA=3.279
NC_035077.1	44200296	.	G	T	.	.	MAF_INRAE=5.696;MAF_USDA=4.918
NC_035077.1	44200302	.	C	A	.	.	MAF_INRAE=15.833
NC_035077.1	44200369	.	T	A	.	.	MAF_USDA=1.639
NC_035077.1	44200395	.	G	A	.	.	MAF_INRAE=13.291;MAF_USDA=28.824
NC_035077.1	44200472	.	G	A	.	.	MAF_USDA=7.377
NC_035077.1	44200558	.	C	T	.	.	MAF_INRAE=18.987;MAF_USDA=6.25
NC_035077.1	44200592	.	A	G	.	.	MAF_INRAE=15.0;MAF_USDA=25.294
NC_035077.1	44200607	.	A	G	.	.	MAF_INRAE=15.0;MAF_USDA=25.882
NC_035077.1	44200740	.	C	T	.	.	MAF_USDA=1.639
NC_035077.1	44200756	.	G	T	.	.	MAF_INRAE=12.658;MAF_USDA=7.059
NC_035077.1	44200757	.	C	T	.	.	MAF_INRAE=6.962;MAF_USDA=15.294
NC_035077.1	44200800	.	G	A	.	.	MAF_INRAE=23.418;MAF_USDA=20.0
NC_035077.1	44200809	.	G	A	.	.	MAF_INRAE=15.0;MAF_USDA=23.529
NC_035077.1	44200826	.	C	A	.	.	MAF_USDA=9.016
NC_035077.1	44200827	.	G	T	.	.	MAF_USDA=9.016
NC_035077.1	44200865	.	G	A	.	.	MAF_INRAE=15.0;MAF_USDA=24.118
NC_035077.1	44200902	.	T	G	.	.	MAF_INRAE=5.263;MAF_USDA=7.377
NC_035077.1	44201047	.	C	T	.	.	MAF_INRAE=38.608;MAF_USDA=43.529
NC_035077.1	44201059	.	A	C	.	.	MAF_INRAE=18.987;MAF_USDA=2.941
NC_035077.1	44201099	.	C	A	.	.	MAF_INRAE=25.316;MAF_USDA=45.294
NC_035077.1	44201125	.	A	G	.	.	MAF_USDA=5.738
NC_035077.1	44201132	.	T	G	.	.	MAF_INRAE=25.316;MAF_USDA=45.294
NC_035077.1	44201177	.	C	T	.	.	MAF_INRAE=25.316;MAF_USDA=45.294
NC_035077.1	44201211	.	C	A	.	.	MAF_INRAE=13.291;MAF_USDA=7.059
NC_035077.1	44201221	.	C	T	.	.	MAF_INRAE=38.608;MAF_USDA=24.706
NC_035077.1	44201271	.	C	T	.	.	MAF_USDA=4.918
NC_035077.1	44201315	.	C	T	.	.	MAF_INRAE=15.0
NC_035077.1	44201343	.	T	A	.	.	MAF_INRAE=5.263;MAF_USDA=3.279
NC_035077.1	44201411	.	C	A	.	.	MAF_INRAE=15.0
NC_035077.1	44201550	.	T	A	.	.	MAF_USDA=3.279
NC_035077.1	44201579	.	A	C	.	.	MAF_INRAE=18.987;MAF_USDA=2.941
NC_035077.1	44201594	.	T	C	.	.	MAF_USDA=3.279
NC_035077.1	44201595	.	A	G	.	.	MAF_USDA=3.279
NC_035077.1	44201685	.	A	G	.	.	MAF_USDA=4.098
NC_035077.1	44201752	.	A	G	.	.	MAF_USDA=4.098
NC_035077.1	44202030	.	C	A	.	.	MAF_USDA=6.25
NC_035077.1	44202046	.	A	G	.	.	MAF_INRAE=5.063
NC_035077.1	44202069	.	G	T	.	.	MAF_INRAE=11.667;MAF_USDA=8.197
NC_035077.1	44202083	.	T	G	.	.	MAF_INRAE=10.127
NC_035077.1	44202133	.	A	T	.	.	MAF_USDA=7.377
NC_035077.1	44202291	.	G	A	.	.	MAF_USDA=2.459
NC_035077.1	44202297	.	G	A	.	.	MAF_INRAE=17.722;MAF_USDA=6.25
NC_035077.1	44202376	.	C	T	.	.	MAF_USDA=5.738
NC_035077.1	44202382	.	C	T	.	.	MAF_USDA=1.639
NC_035077.1	44202439	.	G	A	.	.	MAF_USDA=3.279
NC_035077.1	44202471	.	C	A	.	.	MAF_INRAE=15.0;MAF_USDA=6.557
NC_035077.1	44202579	.	T	C	.	.	MAF_INRAE=23.418;MAF_USDA=18.824
NC_035077.1	44202580	.	T	C	.	.	MAF_USDA=2.083
NC_035077.1	44202622	.	A	G	.	.	MAF_INRAE=13.924;MAF_USDA=27.059
NC_035077.1	44202648	.	A	C	.	.	MAF_INRAE=34.81;MAF_USDA=20.0
NC_035077.1	44202720	.	A	G	.	.	MAF_USDA=6.024
NC_035077.1	44202746	.	A	G	.	.	MAF_INRAE=34.177;MAF_USDA=21.084
NC_035077.1	44202752	.	G	C	.	.	MAF_USDA=3.39
NC_035077.1	44202768	.	T	C	.	.	MAF_USDA=3.39
NC_035077.1	44202826	.	G	A	.	.	MAF_INRAE=10.526
NC_035077.1	44202830	.	C	T	.	.	MAF_INRAE=17.089;MAF_USDA=10.0
NC_035077.1	44202833	.	C	T	.	.	MAF_USDA=4.918
NC_035077.1	44202885	.	C	G	.	.	MAF_USDA=2.459
NC_035077.1	44202897	.	C	T	.	.	MAF_USDA=6.557
NC_035077.1	44202901	.	A	C	.	.	MAF_USDA=6.557
NC_035077.1	44202911	.	C	A	.	.	MAF_INRAE=20.886;MAF_USDA=37.059
NC_035077.1	44202924	.	G	T	.	.	MAF_USDA=5.738
NC_035077.1	44202933	.	A	C	.	.	MAF_USDA=6.557
NC_035077.1	44203029	.	A	G	.	.	MAF_INRAE=13.924
NC_035077.1	44203033	.	T	G	.	.	MAF_INRAE=11.667
NC_035077.1	44203034	.	A	G	.	.	MAF_INRAE=11.667
NC_035077.1	44203038	.	A	C	.	.	MAF_INRAE=11.667
NC_035077.1	44203041	.	T	C	.	.	MAF_INRAE=11.667
NC_035077.1	44203042	.	C	T	.	.	MAF_INRAE=17.722;MAF_USDA=17.059
NC_035077.1	44203051	.	C	T	.	.	MAF_INRAE=20.253;MAF_USDA=15.882
NC_035077.1	44203118	.	T	C	.	.	MAF_USDA=1.667
NC_035077.1	44203167	.	T	G	.	.	MAF_INRAE=6.962;MAF_USDA=15.294
NC_035077.1	44203199	.	T	C	.	.	MAF_INRAE=22.152;MAF_USDA=41.765
NC_035077.1	44203201	.	A	G	.	.	MAF_USDA=1.639
NC_035077.1	44203375	.	A	C	.	.	MAF_INRAE=7.5
NC_035077.1	44203456	.	C	A	.	.	MAF_INRAE=15.0;MAF_USDA=6.557
NC_035077.1	44203457	.	T	C	.	.	MAF_INRAE=10.526;MAF_USDA=1.639
NC_035077.1	44203490	.	G	T	.	.	MAF_USDA=3.279
NC_035077.1	44203568	.	C	G	.	.	MAF_INRAE=15.0;MAF_USDA=11.176
NC_035077.1	44203578	.	A	T	.	.	MAF_INRAE=17.089;MAF_USDA=10.0
NC_035077.1	44203588	.	C	T	.	.	MAF_INRAE=10.526;MAF_USDA=1.639
NC_035077.1	44203662	.	T	C	.	.	MAF_USDA=29.167
NC_035077.1	44203670	.	A	C	.	.	MAF_INRAE=14.167;MAF_USDA=29.167
NC_035077.1	44203672	.	A	G	.	.	MAF_INRAE=14.167;MAF_USDA=29.167
NC_035077.1	44203673	.	C	A	.	.	MAF_USDA=1.639
NC_035077.1	44203701	.	G	T	.	.	MAF_USDA=2.459
NC_035077.1	44203762	.	G	A	.	.	MAF_USDA=3.279
NC_035077.1	44203931	.	C	A	.	.	MAF_INRAE=6.329;MAF_USDA=5.738
NC_035077.1	44204039	.	G	A	.	.	MAF_INRAE=6.329;MAF_USDA=6.557
NC_035077.1	44204122	.	T	C	.	.	MAF_USDA=3.333
NC_035077.1	44204178	.	T	A	.	.	MAF_INRAE=10.526;MAF_USDA=6.25
NC_035077.1	44204179	.	T	A	.	.	MAF_INRAE=23.333;MAF_USDA=12.5
NC_035077.1	44204180	.	A	T	.	.	MAF_INRAE=17.722;MAF_USDA=24.167
NC_035077.1	44204181	.	A	T	.	.	MAF_INRAE=20.0;MAF_USDA=23.333
NC_035077.1	44204185	.	T	A	.	.	MAF_INRAE=17.089;MAF_USDA=10.119
NC_035077.1	44204186	.	G	T	.	.	MAF_INRAE=14.167;MAF_USDA=10.241
NC_035077.1	44204210	.	T	A	.	.	MAF_INRAE=17.089;MAF_USDA=10.0
NC_035077.1	44204251	.	G	T	.	.	MAF_INRAE=10.526
NC_035077.1	44204257	.	A	C	.	.	MAF_USDA=1.176
NC_035077.1	44204305	.	C	A	.	.	MAF_INRAE=4.167;MAF_USDA=6.557
NC_035077.1	44204413	.	T	G	.	.	MAF_INRAE=10.526
NC_035077.1	44204423	.	C	A	.	.	MAF_USDA=5.738
NC_035077.1	44204488	.	G	T	.	.	MAF_INRAE=17.089;MAF_USDA=10.0
NC_035077.1	44204489	.	T	G	.	.	MAF_INRAE=14.167;MAF_USDA=10.0
NC_035077.1	44204543	.	C	A	.	.	MAF_INRAE=5.063
NC_035077.1	44204558	.	T	A	.	.	MAF_INRAE=10.526
NC_035077.1	44204619	.	C	T	.	.	MAF_INRAE=5.063
NC_035077.1	44204799	.	G	T	.	.	MAF_USDA=2.459
NC_035077.1	44204805	.	T	G	.	.	MAF_INRAE=17.089;MAF_USDA=9.412
NC_035077.1	44204869	.	T	G	.	.	MAF_INRAE=18.354;MAF_USDA=25.294
NC_035077.1	44204961	.	T	C	.	.	MAF_INRAE=18.354;MAF_USDA=6.25
NC_035077.1	44204982	.	A	T	.	.	MAF_INRAE=37.342;MAF_USDA=47.917
NC_035077.1	44204986	.	G	A	.	.	MAF_USDA=14.583
NC_035077.1	44205006	.	C	T	.	.	MAF_INRAE=16.456;MAF_USDA=10.0
NC_035077.1	44205323	.	G	A	.	.	MAF_USDA=4.918
NC_035077.1	44205339	.	A	G	.	.	MAF_INRAE=17.089;MAF_USDA=14.754
NC_035077.1	44205439	.	C	G	.	.	MAF_USDA=2.459
NC_035077.1	44205456	.	G	A	.	.	MAF_USDA=2.459
NC_035077.1	44205478	.	C	T	.	.	MAF_INRAE=37.342;MAF_USDA=25.882
NC_035077.1	44205520	.	G	C	.	.	MAF_INRAE=20.253;MAF_USDA=15.294
NC_035077.1	44205687	.	A	G	.	.	MAF_INRAE=2.5
NC_035077.1	44205753	.	G	T	.	.	MAF_INRAE=23.333;MAF_USDA=11.765
NC_035077.1	44205839	.	G	A	.	.	MAF_USDA=12.5
NC_035077.1	44205877	.	C	T	.	.	MAF_INRAE=5.063
NC_035077.1	44205885	.	G	A	.	.	MAF_INRAE=6.329
NC_035077.1	44205929	.	G	T	.	.	MAF_USDA=3.279
NC_035077.1	44206021	.	C	T	.	.	MAF_USDA=1.639
NC_035077.1	44206025	.	A	G	.	.	MAF_INRAE=20.253;MAF_USDA=13.529
NC_035077.1	44206251	.	T	A	.	.	MAF_USDA=2.353
NC_035077.1	44206427	.	G	A	.	.	MAF_USDA=2.459
NC_035077.1	44206597	.	G	A	.	.	MAF_USDA=4.918
NC_035077.1	44206696	.	A	T	.	.	MAF_USDA=4.918
NC_035077.1	44206707	.	G	A	.	.	MAF_USDA=4.918
NC_035077.1	44206727	.	C	G	.	.	MAF_INRAE=18.987;MAF_USDA=6.25
NC_035077.1	44206764	.	T	G	.	.	MAF_INRAE=5.063;MAF_USDA=24.706
NC_035077.1	44206775	.	G	C	.	.	MAF_USDA=2.083
NC_035077.1	44206901	.	T	A	.	.	MAF_USDA=7.377
NC_035077.1	44206955	.	C	A	.	.	MAF_USDA=3.279
NC_035077.1	44207041	.	C	T	.	.	MAF_INRAE=15.0;MAF_USDA=6.557
NC_035077.1	44207110	.	G	T	.	.	MAF_USDA=10.417
NC_035077.1	44207244	.	C	T	.	.	MAF_USDA=3.279
NC_035077.1	44207246	.	G	A	.	.	MAF_INRAE=10.526
NC_035077.1	44207327	.	G	A	.	.	MAF_USDA=3.279
NC_035077.1	44207362	.	A	C	.	.	MAF_INRAE=14.167;MAF_USDA=29.167
NC_035077.1	44207374	.	A	T	.	.	MAF_USDA=12.5
NC_035077.1	44207394	.	G	C	.	.	MAF_INRAE=17.089;MAF_USDA=29.167
NC_035077.1	44207428	.	T	C	.	.	MAF_USDA=2.459
NC_035077.1	44207478	.	C	T	.	.	MAF_USDA=4.918
NC_035077.1	44207493	.	C	T	.	.	MAF_USDA=1.639
NC_035077.1	44207544	.	G	A	.	.	MAF_USDA=6.25
NC_035077.1	44207748	.	T	C	.	.	MAF_INRAE=20.253;MAF_USDA=17.647
NC_035077.1	44207766	.	A	G	.	.	MAF_USDA=4.098
NC_035077.1	44207787	.	T	C	.	.	MAF_INRAE=20.253;MAF_USDA=15.294
NC_035077.1	44207805	.	A	C	.	.	MAF_INRAE=20.253;MAF_USDA=18.235
NC_035077.1	44207861	.	G	A	.	.	MAF_USDA=1.639
NC_035077.1	44207961	.	G	T	.	.	MAF_INRAE=5.063
NC_035077.1	44207970	.	C	T	.	.	MAF_INRAE=5.063
NC_035077.1	44208034	.	C	T	.	.	MAF_USDA=1.639
NC_035077.1	44208083	.	G	C	.	.	MAF_INRAE=17.089;MAF_USDA=11.176
NC_035077.1	44208115	.	C	T	.	.	MAF_INRAE=28.481;MAF_USDA=20.0
NC_035077.1	44208123	.	T	G	.	.	MAF_INRAE=20.0;MAF_USDA=13.934
NC_035077.1	44208208	.	T	C	.	.	MAF_INRAE=5.063;MAF_USDA=25.294
NC_035077.1	44208225	.	G	A	.	.	MAF_USDA=1.639
NC_035077.1	44208235	.	G	C	.	.	MAF_INRAE=15.0;MAF_USDA=11.765
NC_035077.1	44208352	.	C	T	.	.	MAF_INRAE=48.101;MAF_USDA=35.882
NC_035077.1	44208431	.	C	T	.	.	MAF_INRAE=28.481;MAF_USDA=22.353
NC_035077.1	44208492	.	T	A	.	.	MAF_INRAE=28.481;MAF_USDA=21.765
NC_035077.1	44208540	.	G	A	.	.	MAF_USDA=4.118
NC_035077.1	44208608	.	C	T	.	.	MAF_INRAE=9.494;MAF_USDA=15.294
NC_035077.1	44208628	.	T	G	.	.	MAF_INRAE=10.127;MAF_USDA=6.557
NC_035077.1	44208629	.	T	C	.	.	MAF_INRAE=11.667;MAF_USDA=6.557
NC_035077.1	44208804	.	A	C	.	.	MAF_INRAE=27.848;MAF_USDA=23.529
NC_035077.1	44208884	.	A	C	.	.	MAF_INRAE=10.526;MAF_USDA=2.459
NC_035077.1	44208919	.	C	T	.	.	MAF_USDA=3.279
NC_035077.1	44208954	.	T	G	.	.	MAF_INRAE=17.722;MAF_USDA=6.25
NC_035077.1	44209021	.	C	T	.	.	MAF_INRAE=10.526;MAF_USDA=1.639
NC_035077.1	44209155	.	G	C	.	.	MAF_INRAE=20.253;MAF_USDA=29.412
NC_035077.1	44209272	.	T	G	.	.	MAF_INRAE=41.139;MAF_USDA=29.412
NC_035077.1	44209284	.	G	A	.	.	MAF_USDA=4.098
NC_035077.1	44209291	.	G	A	.	.	MAF_INRAE=22.152;MAF_USDA=23.529
NC_035077.1	44209318	.	C	A	.	.	MAF_INRAE=17.089;MAF_USDA=30.0
NC_035077.1	44209353	.	C	A	.	.	MAF_INRAE=15.0;MAF_USDA=8.235
NC_035077.1	44209432	.	C	T	.	.	MAF_USDA=1.639
NC_035077.1	44209458	.	C	A	.	.	MAF_INRAE=10.526;MAF_USDA=2.459
NC_035077.1	44209527	.	C	T	.	.	MAF_INRAE=5.063
NC_035077.1	44209570	.	A	T	.	.	MAF_INRAE=26.667;MAF_USDA=12.353
NC_035077.1	44209583	.	G	C	.	.	MAF_USDA=1.639
NC_035077.1	44209649	.	G	A	.	.	MAF_USDA=1.667
NC_035077.1	44209654	.	C	A	.	.	MAF_USDA=1.667
NC_035077.1	44209661	.	A	T	.	.	MAF_INRAE=9.494
NC_035077.1	44209730	.	A	G	.	.	MAF_USDA=3.279
NC_035077.1	44209733	.	G	A	.	.	MAF_USDA=4.118
NC_035077.1	44209757	.	G	T	.	.	MAF_INRAE=2.632
NC_035077.1	44209834	.	G	T	.	.	MAF_USDA=4.918
NC_035077.1	44209908	.	G	T	.	.	MAF_INRAE=26.316;MAF_USDA=5.738
NC_035077.1	44209937	.	A	G	.	.	MAF_USDA=2.459
NC_035077.1	44209998	.	T	G	.	.	MAF_INRAE=29.114;MAF_USDA=4.762
NC_035077.1	44210100	.	A	C	.	.	MAF_USDA=2.459
NC_035077.1	44210224	.	T	G	.	.	MAF_USDA=2.083
NC_035077.1	44210312	.	C	T	.	.	MAF_USDA=4.098
NC_035077.1	44210423	.	C	A	.	.	MAF_INRAE=13.924;MAF_USDA=14.754
NC_035077.1	44210628	.	A	T	.	.	MAF_INRAE=5.0;MAF_USDA=5.738
NC_035077.1	44212701	.	G	T	.	.	MAF_USDA=1.639
NC_035077.1	44212725	.	G	T	.	.	MAF_INRAE=4.167;MAF_USDA=6.557
NC_035077.1	44212735	.	G	T	.	.	MAF_INRAE=10.526
NC_035077.1	44212906	.	T	C	.	.	MAF_USDA=2.941
NC_035077.1	44212935	.	T	A	.	.	MAF_INRAE=11.392;MAF_USDA=9.836
NC_035077.1	44212960	.	G	C	.	.	MAF_INRAE=13.924;MAF_USDA=16.393
NC_035077.1	44212982	.	C	A	.	.	MAF_INRAE=10.833
NC_035077.1	44213006	.	G	A	.	.	MAF_INRAE=10.526;MAF_USDA=2.459
NC_035077.1	44213007	.	A	G	.	.	MAF_USDA=2.459
NC_035077.1	44213025	.	C	T	.	.	MAF_USDA=4.918
NC_035077.1	44213065	.	A	T	.	.	MAF_USDA=8.197
NC_035077.1	44213066	.	A	C	.	.	MAF_USDA=1.639
NC_035077.1	44213071	.	T	C	.	.	MAF_INRAE=28.481;MAF_USDA=29.167
NC_035077.1	44213098	.	G	A	.	.	MAF_USDA=4.918
NC_035077.1	44213134	.	T	G	.	.	MAF_USDA=1.176
NC_035077.1	44213189	.	C	A	.	.	MAF_USDA=4.167
NC_035077.1	44213678	.	A	G	.	.	MAF_USDA=5.738
NC_035077.1	44213840	.	C	A	.	.	MAF_USDA=1.639
NC_035077.1	44213987	.	G	A	.	.	MAF_USDA=3.279
NC_035077.1	44214063	.	T	G	.	.	MAF_INRAE=10.526
NC_035077.1	44214090	.	A	G	.	.	MAF_USDA=1.639
NC_035077.1	44214178	.	A	T	.	.	MAF_USDA=4.167
NC_035077.1	44214223	.	G	A	.	.	MAF_INRAE=10.526;MAF_USDA=2.459
NC_035077.1	44214285	.	G	C	.	.	MAF_USDA=1.639
NC_035077.1	44214401	.	G	A	.	.	MAF_USDA=3.279
NC_035077.1	44214453	.	C	T	.	.	MAF_INRAE=5.0
NC_035077.1	44215070	.	G	A	.	.	MAF_INRAE=11.667;MAF_USDA=4.098
NC_035077.1	44215249	.	C	T	.	.	MAF_USDA=1.176
NC_035077.1	44215254	.	C	G	.	.	MAF_USDA=1.639
NC_035077.1	44215256	.	T	G	.	.	MAF_USDA=12.5
NC_035077.1	44215394	.	A	T	.	.	MAF_INRAE=15.0;MAF_USDA=8.235
NC_035077.1	44215661	.	T	C	.	.	MAF_INRAE=18.354;MAF_USDA=6.471
NC_035077.1	44215690	.	T	A	.	.	MAF_USDA=1.639
NC_035077.1	44215774	.	T	A	.	.	MAF_INRAE=8.861;MAF_USDA=3.279
NC_035077.1	44215794	.	T	A	.	.	MAF_INRAE=11.667;MAF_USDA=4.098
NC_035077.1	44215797	.	A	T	.	.	MAF_INRAE=11.667;MAF_USDA=4.098
NC_035077.1	44215850	.	G	T	.	.	MAF_INRAE=18.987;MAF_USDA=5.738
NC_035077.1	44215967	.	C	G	.	.	MAF_INRAE=10.833
NC_035077.1	44216025	.	A	C	.	.	MAF_INRAE=28.481;MAF_USDA=13.529
NC_035077.1	44216039	.	C	G	.	.	MAF_INRAE=18.987;MAF_USDA=2.353
NC_035077.1	44216060	.	C	A	.	.	MAF_USDA=1.667
NC_035077.1	44216134	.	A	G	.	.	MAF_INRAE=27.848;MAF_USDA=15.882
NC_035077.1	44216256	.	G	A	.	.	MAF_INRAE=10.833;MAF_USDA=4.098
NC_035077.1	44216306	.	T	C	.	.	MAF_INRAE=10.526
NC_035077.1	44217185	.	T	A	.	.	MAF_USDA=6.25
NC_035077.1	44217245	.	G	A	.	.	MAF_USDA=25.0
NC_035077.1	44217389	.	T	C	.	.	MAF_USDA=2.459
NC_035077.1	44217390	.	T	G	.	.	MAF_INRAE=16.667;MAF_USDA=2.459
NC_035077.1	44217396	.	T	G	.	.	MAF_USDA=5.882
NC_035077.1	44217496	.	C	T	.	.	MAF_USDA=3.279
NC_035077.1	44217557	.	T	C	.	.	MAF_INRAE=11.392;MAF_USDA=34.706
NC_035077.1	44217558	.	A	T	.	.	MAF_INRAE=11.667;MAF_USDA=35.294
NC_035077.1	44217703	.	C	T	.	.	MAF_INRAE=10.759;MAF_USDA=21.176
NC_035077.1	44217777	.	G	A	.	.	MAF_INRAE=15.0;MAF_USDA=8.824
NC_035077.1	44218113	.	A	G	.	.	MAF_INRAE=26.667;MAF_USDA=14.118
NC_035077.1	44218115	.	G	A	.	.	MAF_INRAE=14.167
NC_035077.1	44218199	.	C	T	.	.	MAF_INRAE=12.658
NC_035077.1	44218246	.	C	A	.	.	MAF_INRAE=23.684;MAF_USDA=22.353
NC_035077.1	44218250	.	A	T	.	.	MAF_INRAE=5.263;MAF_USDA=3.279
NC_035077.1	44218331	.	C	T	.	.	MAF_INRAE=11.667;MAF_USDA=2.459
NC_035077.1	44218343	.	T	A	.	.	MAF_INRAE=12.658
NC_035077.1	44218344	.	G	A	.	.	MAF_INRAE=11.667
NC_035077.1	44218377	.	G	A	.	.	MAF_INRAE=12.025;MAF_USDA=28.824
NC_035077.1	44218445	.	A	G	.	.	MAF_INRAE=25.949;MAF_USDA=14.706
NC_035077.1	44218594	.	C	A	.	.	MAF_INRAE=15.0;MAF_USDA=2.459
NC_035077.1	44218597	.	C	T	.	.	MAF_INRAE=37.342;MAF_USDA=23.529
NC_035077.1	44218625	.	C	T	.	.	MAF_INRAE=25.949;MAF_USDA=14.706
NC_035077.1	44218628	.	C	T	.	.	MAF_INRAE=15.0;MAF_USDA=3.279
NC_035077.1	44218630	.	G	T	.	.	MAF_INRAE=15.0;MAF_USDA=3.279
NC_035077.1	44218759	.	G	A	.	.	MAF_USDA=3.279
NC_035077.1	44218956	.	C	T	.	.	MAF_USDA=3.279
NC_035077.1	44219091	.	A	C	.	.	MAF_INRAE=12.025
NC_035077.1	44219092	.	A	T	.	.	MAF_USDA=3.279
NC_035077.1	44219097	.	T	G	.	.	MAF_INRAE=25.949;MAF_USDA=15.882
NC_035077.1	44219098	.	G	T	.	.	MAF_INRAE=15.0;MAF_USDA=4.918
NC_035077.1	44219232	.	G	T	.	.	MAF_INRAE=12.658;MAF_USDA=32.353
NC_035077.1	44219266	.	G	A	.	.	MAF_USDA=1.639
NC_035077.1	44219392	.	T	A	.	.	MAF_USDA=2.459
NC_035077.1	44219426	.	A	C	.	.	MAF_INRAE=7.595;MAF_USDA=2.459
NC_035077.1	44219451	.	T	A	.	.	MAF_INRAE=15.0;MAF_USDA=8.235
NC_035077.1	44219591	.	C	T	.	.	MAF_INRAE=12.025;MAF_USDA=35.294
NC_035077.1	44219629	.	G	A	.	.	MAF_USDA=2.459
NC_035077.1	44219648	.	G	C	.	.	MAF_USDA=1.639
NC_035077.1	44219676	.	C	A	.	.	MAF_USDA=1.639
NC_035077.1	44219704	.	T	G	.	.	MAF_USDA=3.279
NC_035077.1	44219730	.	T	C	.	.	MAF_USDA=3.279
NC_035077.1	44219732	.	C	T	.	.	MAF_INRAE=12.025;MAF_USDA=34.118
NC_035077.1	44219816	.	G	A	.	.	MAF_INRAE=25.949;MAF_USDA=14.706
NC_035077.1	44219905	.	T	C	.	.	MAF_USDA=1.639
NC_035077.1	44219951	.	G	A	.	.	MAF_INRAE=25.949;MAF_USDA=14.118
NC_035077.1	44220040	.	C	T	.	.	MAF_INRAE=15.0;MAF_USDA=8.235
NC_035077.1	44220049	.	G	C	.	.	MAF_INRAE=15.0;MAF_USDA=8.235
NC_035077.1	44220099	.	A	C	.	.	MAF_INRAE=25.949;MAF_USDA=14.118
NC_035077.1	44220224	.	G	T	.	.	MAF_USDA=1.639
NC_035077.1	44220396	.	C	A	.	.	MAF_INRAE=15.0;MAF_USDA=12.5
NC_035077.1	44220436	.	G	T	.	.	MAF_USDA=4.098
NC_035077.1	44220524	.	C	T	.	.	MAF_INRAE=25.949;MAF_USDA=14.118
NC_035077.1	44220582	.	A	G	.	.	MAF_INRAE=17.089;MAF_USDA=10.0
NC_035077.1	44220588	.	A	G	.	.	MAF_USDA=1.639
NC_035077.1	44220602	.	G	T	.	.	MAF_INRAE=15.0;MAF_USDA=3.279
NC_035077.1	44220609	.	A	C	.	.	MAF_INRAE=36.709;MAF_USDA=28.235
NC_035077.1	44220656	.	G	T	.	.	MAF_USDA=43.75
NC_035077.1	44220691	.	A	C	.	.	MAF_USDA=1.639
NC_035077.1	44220785	.	T	C	.	.	MAF_INRAE=26.582;MAF_USDA=8.235
NC_035077.1	44220886	.	C	T	.	.	MAF_INRAE=15.0;MAF_USDA=8.235
NC_035077.1	44220887	.	A	T	.	.	MAF_INRAE=15.0;MAF_USDA=8.235
NC_035077.1	44221089	.	G	A	.	.	MAF_INRAE=10.0
NC_035077.1	44221139	.	A	C	.	.	MAF_INRAE=15.0;MAF_USDA=3.279
NC_035077.1	44221153	.	G	T	.	.	MAF_INRAE=14.167;MAF_USDA=8.235
NC_035077.1	44221156	.	G	A	.	.	MAF_INRAE=12.025;MAF_USDA=38.824
NC_035077.1	44221284	.	T	G	.	.	MAF_INRAE=13.291;MAF_USDA=12.941
NC_035077.1	44221305	.	C	G	.	.	MAF_USDA=12.5
NC_035077.1	44221328	.	C	T	.	.	MAF_INRAE=12.658
NC_035077.1	44221448	.	A	G	.	.	MAF_INRAE=15.0;MAF_USDA=3.279
NC_035077.1	44221525	.	C	A	.	.	MAF_USDA=2.459
NC_035077.1	44221549	.	C	A	.	.	MAF_USDA=4.098
NC_035077.1	44221645	.	A	G	.	.	MAF_INRAE=25.949;MAF_USDA=14.118
NC_035077.1	44221659	.	G	A	.	.	MAF_INRAE=12.025
NC_035077.1	44221736	.	A	C	.	.	MAF_INRAE=15.0;MAF_USDA=3.279
NC_035077.1	44221760	.	A	G	.	.	MAF_INRAE=12.658;MAF_USDA=31.176
NC_035077.1	44221773	.	T	A	.	.	MAF_INRAE=25.949;MAF_USDA=14.706
NC_035077.1	44221777	.	C	A	.	.	MAF_INRAE=25.833;MAF_USDA=14.706
NC_035077.1	44221810	.	A	G	.	.	MAF_USDA=7.377
NC_035077.1	44221834	.	C	A	.	.	MAF_USDA=1.639
NC_035077.1	44221909	.	A	C	.	.	MAF_USDA=1.639
NC_035077.1	44222069	.	G	C	.	.	MAF_USDA=1.639
NC_035077.1	44222091	.	C	T	.	.	MAF_USDA=5.294
NC_035077.1	44222159	.	A	C	.	.	MAF_USDA=1.639
NC_035077.1	44222193	.	G	A	.	.	MAF_INRAE=18.987;MAF_USDA=5.882
NC_035077.1	44222233	.	C	A	.	.	MAF_USDA=16.471
NC_035077.1	44222267	.	C	T	.	.	MAF_USDA=12.5
NC_035077.1	44222283	.	G	A	.	.	MAF_USDA=3.279
NC_035077.1	44222339	.	T	A	.	.	MAF_USDA=3.279
NC_035077.1	44222348	.	T	G	.	.	MAF_INRAE=48.734;MAF_USDA=28.824
NC_035077.1	44222352	.	T	A	.	.	MAF_INRAE=10.759;MAF_USDA=31.176
NC_035077.1	44222359	.	A	T	.	.	MAF_INRAE=26.582;MAF_USDA=8.235
NC_035077.1	44222396	.	A	T	.	.	MAF_USDA=1.639
NC_035077.1	44222474	.	G	A	.	.	MAF_USDA=1.639
NC_035077.1	44222532	.	A	C	.	.	MAF_USDA=2.459
NC_035077.1	44222605	.	C	A	.	.	MAF_INRAE=25.316;MAF_USDA=14.706
NC_035077.1	44222653	.	C	T	.	.	MAF_USDA=3.279
NC_035077.1	44222988	.	G	T	.	.	MAF_INRAE=15.0;MAF_USDA=4.098
NC_035077.1	44223081	.	G	A	.	.	MAF_INRAE=38.608;MAF_USDA=14.118
NC_035077.1	44223122	.	C	T	.	.	MAF_USDA=6.557
NC_035077.1	44223181	.	C	T	.	.	MAF_USDA=1.639
NC_035077.1	44223182	.	G	A	.	.	MAF_USDA=3.279
NC_035077.1	44223198	.	C	T	.	.	MAF_INRAE=5.263;MAF_USDA=4.098
NC_035077.1	44223207	.	C	G	.	.	MAF_USDA=4.918
NC_035077.1	44223255	.	T	A	.	.	MAF_INRAE=39.873;MAF_USDA=18.235
NC_035077.1	44223290	.	A	C	.	.	MAF_INRAE=26.582;MAF_USDA=37.647
NC_035077.1	44223441	.	A	G	.	.	MAF_INRAE=33.544;MAF_USDA=42.353
NC_035077.1	44223471	.	G	A	.	.	MAF_USDA=2.459
NC_035077.1	44223564	.	T	C	.	.	MAF_USDA=3.279
NC_035077.1	44223580	.	G	A	.	.	MAF_INRAE=18.987;MAF_USDA=4.706
NC_035077.1	44223614	.	G	A	.	.	MAF_INRAE=32.911;MAF_USDA=40.0
NC_035077.1	44223683	.	A	C	.	.	MAF_INRAE=15.0;MAF_USDA=6.557
NC_035077.1	44223769	.	C	T	.	.	MAF_INRAE=33.544;MAF_USDA=42.941
NC_035077.1	44223787	.	C	T	.	.	MAF_INRAE=25.949;MAF_USDA=13.529
NC_035077.1	44223838	.	C	T	.	.	MAF_USDA=2.459
NC_035077.1	44223931	.	A	G	.	.	MAF_INRAE=33.544;MAF_USDA=41.765
NC_035077.1	44223946	.	C	T	.	.	MAF_USDA=12.5
NC_035077.1	44223994	.	C	T	.	.	MAF_USDA=4.918
NC_035077.1	44223995	.	C	T	.	.	MAF_INRAE=33.544;MAF_USDA=42.353
NC_035077.1	44224108	.	T	G	.	.	MAF_INRAE=33.544;MAF_USDA=41.765
NC_035077.1	44224110	.	T	G	.	.	MAF_INRAE=42.5;MAF_USDA=42.353
NC_035077.1	44224147	.	T	C	.	.	MAF_USDA=2.459
NC_035077.1	44224152	.	T	C	.	.	MAF_INRAE=10.759;MAF_USDA=37.5
NC_035077.1	44224158	.	T	G	.	.	MAF_USDA=43.75
NC_035077.1	44224159	.	G	A	.	.	MAF_USDA=43.75
NC_035077.1	44224189	.	A	G	.	.	MAF_USDA=2.459
NC_035077.1	44224323	.	G	T	.	.	MAF_INRAE=15.0;MAF_USDA=11.765
NC_035077.1	44224423	.	A	C	.	.	MAF_INRAE=32.911;MAF_USDA=41.176
NC_035077.1	44224449	.	G	T	.	.	MAF_USDA=1.639
NC_035077.1	44224515	.	C	A	.	.	MAF_INRAE=21.519;MAF_USDA=43.75
NC_035077.1	44224520	.	T	C	.	.	MAF_USDA=6.471
NC_035077.1	44224528	.	G	A	.	.	MAF_USDA=10.417
NC_035077.1	44224535	.	T	A	.	.	MAF_USDA=2.083
NC_035077.1	44224558	.	G	A	.	.	MAF_USDA=4.918
NC_035077.1	44224659	.	T	C	.	.	MAF_INRAE=42.405;MAF_USDA=20.0
NC_035077.1	44224686	.	T	C	.	.	MAF_INRAE=33.544
NC_035077.1	44224709	.	C	T	.	.	MAF_INRAE=33.544;MAF_USDA=42.353
NC_035077.1	44224792	.	C	G	.	.	MAF_USDA=4.098
NC_035077.1	44224802	.	C	T	.	.	MAF_USDA=3.279
NC_035077.1	44224820	.	G	A	.	.	MAF_USDA=1.639
NC_035077.1	44224830	.	G	T	.	.	MAF_USDA=3.279
NC_035077.1	44224945	.	G	C	.	.	MAF_USDA=1.639
NC_035077.1	44225022	.	C	G	.	.	MAF_USDA=1.639
NC_035077.1	44225039	.	G	T	.	.	MAF_INRAE=14.167;MAF_USDA=3.279
NC_035077.1	44225050	.	G	C	.	.	MAF_USDA=2.459
NC_035077.1	44225072	.	A	G	.	.	MAF_INRAE=15.0
NC_035077.1	44225089	.	C	A	.	.	MAF_INRAE=12.658
NC_035077.1	44225101	.	T	G	.	.	MAF_INRAE=10.127
NC_035077.1	44225146	.	A	G	.	.	MAF_INRAE=18.987;MAF_USDA=2.353
NC_035077.1	44225199	.	T	C	.	.	MAF_USDA=1.639
NC_035077.1	44225200	.	A	T	.	.	MAF_USDA=1.639
NC_035077.1	44225235	.	C	T	.	.	MAF_INRAE=34.81;MAF_USDA=37.059
NC_035077.1	44225247	.	T	C	.	.	MAF_USDA=2.353
NC_035077.1	44225249	.	T	C	.	.	MAF_INRAE=5.263;MAF_USDA=37.059
NC_035077.1	44225357	.	C	T	.	.	MAF_USDA=4.918
NC_035077.1	44225404	.	A	G	.	.	MAF_INRAE=15.0;MAF_USDA=6.557
NC_035077.1	44225411	.	G	A	.	.	MAF_INRAE=15.0;MAF_USDA=7.377
NC_035077.1	44225420	.	G	A	.	.	MAF_INRAE=7.595;MAF_USDA=2.459
NC_035077.1	44225474	.	G	A	.	.	MAF_INRAE=4.167;MAF_USDA=6.557
NC_035077.1	44225523	.	C	T	.	.	MAF_INRAE=5.0;MAF_USDA=1.639
NC_035077.1	44225593	.	C	T	.	.	MAF_INRAE=15.0;MAF_USDA=6.557
NC_035077.1	44225607	.	G	A	.	.	MAF_USDA=1.639
NC_035077.1	44225663	.	C	T	.	.	MAF_INRAE=36.076;MAF_USDA=7.059
NC_035077.1	44225664	.	A	G	.	.	MAF_INRAE=11.667;MAF_USDA=32.941
NC_035077.1	44225731	.	C	G	.	.	MAF_INRAE=15.0;MAF_USDA=6.557
NC_035077.1	44225756	.	G	A	.	.	MAF_USDA=12.5
NC_035077.1	44225826	.	A	T	.	.	MAF_INRAE=23.418;MAF_USDA=42.353
NC_035077.1	44225867	.	C	T	.	.	MAF_USDA=6.557
NC_035077.1	44225904	.	C	T	.	.	MAF_INRAE=31.013;MAF_USDA=21.176
NC_035077.1	44225957	.	T	A	.	.	MAF_INRAE=36.842;MAF_USDA=24.706
NC_035077.1	44226016	.	G	C	.	.	MAF_USDA=1.639
NC_035077.1	44226199	.	C	G	.	.	MAF_USDA=2.459
NC_035077.1	44226315	.	G	A	.	.	MAF_INRAE=10.127;MAF_USDA=31.765
NC_035077.1	44226364	.	T	G	.	.	MAF_INRAE=10.759;MAF_USDA=22.353
NC_035077.1	44226365	.	G	T	.	.	MAF_INRAE=12.5;MAF_USDA=22.353
NC_035077.1	44226385	.	T	C	.	.	MAF_INRAE=19.62;MAF_USDA=30.588
NC_035077.1	44226447	.	T	C	.	.	MAF_INRAE=18.987;MAF_USDA=6.25
NC_035077.1	44226479	.	C	A	.	.	MAF_INRAE=19.62;MAF_USDA=30.0
NC_035077.1	44226514	.	G	A	.	.	MAF_USDA=1.639
NC_035077.1	44226518	.	A	T	.	.	MAF_INRAE=15.0;MAF_USDA=6.557
NC_035077.1	44226555	.	A	T	.	.	MAF_INRAE=15.0;MAF_USDA=6.557
NC_035077.1	44226593	.	C	T	.	.	MAF_USDA=1.639
NC_035077.1	44226668	.	G	A	.	.	MAF_INRAE=20.253;MAF_USDA=30.0
NC_035077.1	44226679	.	G	A	.	.	MAF_USDA=2.459
NC_035077.1	44226688	.	G	A	.	.	MAF_INRAE=37.5;MAF_USDA=29.167
NC_035077.1	44226698	.	T	C	.	.	MAF_INRAE=20.253;MAF_USDA=30.0
NC_035077.1	44226740	.	C	T	.	.	MAF_INRAE=8.228;MAF_USDA=34.118
NC_035077.1	44226845	.	G	T	.	.	MAF_INRAE=11.392;MAF_USDA=36.471
NC_035077.1	44226848	.	A	G	.	.	MAF_INRAE=5.0;MAF_USDA=1.639
NC_035077.1	44226855	.	T	G	.	.	MAF_INRAE=7.595;MAF_USDA=33.529
NC_035077.1	44226876	.	A	T	.	.	MAF_INRAE=8.228;MAF_USDA=33.529
NC_035077.1	44226888	.	T	A	.	.	MAF_USDA=1.667
NC_035077.1	44226899	.	G	T	.	.	MAF_INRAE=12.025;MAF_USDA=38.095
NC_035077.1	44226900	.	C	A	.	.	MAF_INRAE=12.5;MAF_USDA=36.31
NC_035077.1	44226924	.	A	G	.	.	MAF_INRAE=19.62;MAF_USDA=29.762
NC_035077.1	44226984	.	C	T	.	.	MAF_USDA=2.5
NC_035077.1	44226992	.	T	A	.	.	MAF_USDA=1.667
NC_035077.1	44227062	.	C	T	.	.	MAF_USDA=1.639
NC_035077.1	44227064	.	G	A	.	.	MAF_USDA=3.279
NC_035077.1	44227123	.	C	A	.	.	MAF_USDA=5.738
NC_035077.1	44227169	.	C	T	.	.	MAF_USDA=2.941
NC_035077.1	44227176	.	C	T	.	.	MAF_USDA=3.279
NC_035077.1	44227199	.	T	C	.	.	MAF_INRAE=12.025;MAF_USDA=35.294
NC_035077.1	44227200	.	G	A	.	.	MAF_USDA=3.279
NC_035077.1	44227311	.	T	G	.	.	MAF_USDA=1.639
NC_035077.1	44227342	.	G	A	.	.	MAF_USDA=1.639
NC_035077.1	44227348	.	G	T	.	.	MAF_INRAE=12.025;MAF_USDA=27.049
NC_035077.1	44227394	.	G	A	.	.	MAF_USDA=2.459
NC_035077.1	44227402	.	G	C	.	.	MAF_USDA=1.639
NC_035077.1	44227406	.	C	T	.	.	MAF_USDA=2.459
NC_035077.1	44227408	.	C	G	.	.	MAF_INRAE=7.595;MAF_USDA=34.706
NC_035077.1	44227427	.	G	A	.	.	MAF_USDA=1.639
NC_035077.1	44227456	.	C	T	.	.	MAF_USDA=3.279
NC_035077.1	44227457	.	G	A	.	.	MAF_INRAE=20.253;MAF_USDA=30.0
NC_035077.1	44227474	.	G	T	.	.	MAF_USDA=43.75
NC_035077.1	44227477	.	T	A	.	.	MAF_USDA=43.75
NC_035077.1	44227478	.	G	T	.	.	MAF_INRAE=19.62;MAF_USDA=30.588
NC_035077.1	44227482	.	T	C	.	.	MAF_USDA=1.639
NC_035077.1	44227539	.	A	C	.	.	MAF_INRAE=5.263;MAF_USDA=5.738
NC_035077.1	44227543	.	G	T	.	.	MAF_INRAE=1.667;MAF_USDA=35.294
NC_035077.1	44227563	.	T	C	.	.	MAF_USDA=1.639
NC_035077.1	44227700	.	GTTTGAACTCAAGGTAAGTAACCC	GTTTGAACTCAAGGTAAGTAACCA	.	.	MAF_USDA=6.25
NC_035077.1	44227723	.	C	A	.	.	MAF_INRAE=7.595
NC_035077.1	44227740	.	G	C	.	.	MAF_USDA=2.459
NC_035077.1	44227759	.	A	G	.	.	MAF_USDA=1.639
NC_035077.1	44227784	.	A	G	.	.	MAF_INRAE=5.263;MAF_USDA=6.557
NC_035077.1	44227900	.	A	G	.	.	MAF_INRAE=19.62;MAF_USDA=34.118
NC_035077.1	44227923	.	T	C	.	.	MAF_USDA=1.639
NC_035077.1	44228025	.	A	T	.	.	MAF_USDA=12.5
NC_035077.1	44228224	.	G	T	.	.	MAF_INRAE=12.658
NC_035077.1	44228383	.	C	T	.	.	MAF_INRAE=30.38;MAF_USDA=7.059
NC_035077.1	44228454	.	C	A	.	.	MAF_INRAE=5.263;MAF_USDA=2.459
NC_035077.1	44228530	.	C	A	.	.	MAF_INRAE=15.0;MAF_USDA=7.377
NC_035077.1	44228558	.	A	T	.	.	MAF_USDA=1.639
NC_035077.1	44228566	.	C	A	.	.	MAF_INRAE=23.418;MAF_USDA=26.471
NC_035077.1	44228593	.	A	T	.	.	MAF_INRAE=34.177;MAF_USDA=31.765
NC_035077.1	44228599	.	G	A	.	.	MAF_USDA=12.5
NC_035077.1	44228666	.	C	T	.	.	MAF_USDA=5.882
NC_035077.1	44228695	.	C	G	.	.	MAF_USDA=34.706
NC_035077.1	44228731	.	A	G	.	.	MAF_INRAE=34.81;MAF_USDA=35.417
NC_035077.1	44228732	.	C	T	.	.	MAF_INRAE=39.167;MAF_USDA=35.417
NC_035077.1	44228817	.	G	T	.	.	MAF_USDA=3.279
NC_035077.1	44228824	.	T	C	.	.	MAF_INRAE=22.785;MAF_USDA=48.824
NC_035077.1	44228828	.	G	A	.	.	MAF_INRAE=11.392;MAF_USDA=10.588
NC_035077.1	44228829	.	G	C	.	.	MAF_INRAE=12.658;MAF_USDA=4.918
NC_035077.1	44228870	.	T	A	.	.	MAF_USDA=33.529
NC_035077.1	44228875	.	T	C	.	.	MAF_INRAE=22.152;MAF_USDA=34.706
NC_035077.1	44228902	.	A	C	.	.	MAF_INRAE=5.263;MAF_USDA=8.197
NC_035077.1	44228910	.	A	C	.	.	MAF_USDA=5.738
NC_035077.1	44229015	.	A	G	.	.	MAF_USDA=1.639
NC_035077.1	44229016	.	A	C	.	.	MAF_INRAE=15.0;MAF_USDA=6.557
NC_035077.1	44229131	.	T	G	.	.	MAF_INRAE=15.0;MAF_USDA=6.557
NC_035077.1	44229144	.	G	T	.	.	MAF_INRAE=4.167;MAF_USDA=6.557
NC_035077.1	44229146	.	T	A	.	.	MAF_INRAE=22.152;MAF_USDA=32.941
NC_035077.1	44229184	.	C	T	.	.	MAF_USDA=4.098
NC_035077.1	44229229	.	G	A	.	.	MAF_INRAE=12.658
NC_035077.1	44229239	.	A	T	.	.	MAF_USDA=1.639
NC_035077.1	44229255	.	C	A	.	.	MAF_USDA=2.459
NC_035077.1	44229256	.	T	C	.	.	MAF_USDA=2.459
NC_035077.1	44229280	.	G	T	.	.	MAF_INRAE=6.962;MAF_USDA=14.706
NC_035077.1	44229298	.	G	C	.	.	MAF_USDA=32.941
NC_035077.1	44229324	.	T	A	.	.	MAF_USDA=3.279
NC_035077.1	44229339	.	C	A	.	.	MAF_USDA=2.459
NC_035077.1	44229344	.	G	T	.	.	MAF_USDA=3.279
NC_035077.1	44229389	.	C	A	.	.	MAF_USDA=4.706
NC_035077.1	44229532	.	A	T	.	.	MAF_INRAE=34.177;MAF_USDA=35.294
NC_035077.1	44229540	.	C	A	.	.	MAF_USDA=2.459
NC_035077.1	44229607	.	G	A	.	.	MAF_USDA=2.459
NC_035077.1	44229652	.	A	C	.	.	MAF_USDA=4.706
NC_035077.1	44229686	.	T	A	.	.	MAF_INRAE=35.443;MAF_USDA=27.059
NC_035077.1	44229711	.	T	G	.	.	MAF_USDA=2.459
NC_035077.1	44229762	.	G	T	.	.	MAF_USDA=5.738
NC_035077.1	44230121	.	T	C	.	.	MAF_USDA=4.918
NC_035077.1	44230175	.	A	T	.	.	MAF_USDA=9.836
NC_035077.1	44230209	.	G	A	.	.	MAF_INRAE=20.253;MAF_USDA=15.294
NC_035077.1	44230229	.	G	T	.	.	MAF_USDA=3.279
NC_035077.1	44230230	.	G	T	.	.	MAF_USDA=4.098
NC_035077.1	44230231	.	T	C	.	.	MAF_INRAE=39.167;MAF_USDA=18.824
NC_035077.1	44230236	.	A	C	.	.	MAF_INRAE=44.937;MAF_USDA=17.647
NC_035077.1	44230238	.	C	T	.	.	MAF_USDA=2.459
NC_035077.1	44230258	.	T	C	.	.	MAF_INRAE=3.333
NC_035077.1	44230259	.	G	A	.	.	MAF_INRAE=3.333
NC_035077.1	44230262	.	C	T	.	.	MAF_INRAE=3.333
NC_035077.1	44230268	.	C	A	.	.	MAF_INRAE=4.167
NC_035077.1	44230273	.	T	C	.	.	MAF_INRAE=46.835;MAF_USDA=30.588
NC_035077.1	44230275	.	T	C	.	.	MAF_USDA=4.098
NC_035077.1	44230280	.	G	T	.	.	MAF_INRAE=2.5;MAF_USDA=15.574
NC_035077.1	44230300	.	T	A	.	.	MAF_INRAE=6.667;MAF_USDA=31.148
NC_035077.1	44230303	.	G	A	.	.	MAF_INRAE=6.667;MAF_USDA=30.328
NC_035077.1	44230311	.	C	T	.	.	MAF_INRAE=6.667;MAF_USDA=37.059
NC_035077.1	44230321	.	C	T	.	.	MAF_USDA=1.639
NC_035077.1	44230334	.	T	C	.	.	MAF_USDA=29.167
NC_035077.1	44230349	.	T	A	.	.	MAF_USDA=33.333
NC_035077.1	44230407	.	C	A	.	.	MAF_USDA=12.5
NC_035077.1	44230412	.	C	T	.	.	MAF_USDA=37.5
NC_035077.1	44230421	.	ATTTT	ATTTC	.	.	MAF_USDA=18.75
NC_035077.1	44230425	.	T	C	.	.	MAF_INRAE=30.0
NC_035077.1	44230438	.	C	T	.	.	MAF_INRAE=10.127;MAF_USDA=18.824
NC_035077.1	44230441	.	T	C	.	.	MAF_USDA=35.882
NC_035077.1	44230443	.	A	G	.	.	MAF_USDA=29.412
NC_035077.1	44230455	.	A	T	.	.	MAF_INRAE=10.833
NC_035077.1	44230465	.	A	C	.	.	MAF_USDA=31.25
NC_035077.1	44230472	.	C	A	.	.	MAF_USDA=35.882
NC_035077.1	44230474	.	T	A	.	.	MAF_INRAE=17.722;MAF_USDA=3.529
NC_035077.1	44230475	.	T	G	.	.	MAF_INRAE=17.5;MAF_USDA=2.941
NC_035077.1	44230496	.	G	A	.	.	MAF_INRAE=5.263;MAF_USDA=3.279
NC_035077.1	44230507	.	C	A	.	.	MAF_USDA=2.459
NC_035077.1	44230521	.	C	T	.	.	MAF_USDA=26.471
NC_035077.1	44230522	.	A	G	.	.	MAF_USDA=27.059
NC_035077.1	44230523	.	G	T	.	.	MAF_USDA=25.882
NC_035077.1	44230524	.	A	C	.	.	MAF_USDA=25.882
NC_035077.1	44230531	.	A	G	.	.	MAF_INRAE=5.0;MAF_USDA=25.882
NC_035077.1	44230532	.	A	G	.	.	MAF_INRAE=5.0;MAF_USDA=27.647
NC_035077.1	44230550	.	C	A	.	.	MAF_INRAE=5.0;MAF_USDA=28.235
NC_035077.1	44230560	.	C	T	.	.	MAF_INRAE=5.0;MAF_USDA=25.294
NC_035077.1	44230564	.	T	C	.	.	MAF_INRAE=5.833;MAF_USDA=27.059
NC_035077.1	44230573	.	T	G	.	.	MAF_INRAE=8.333;MAF_USDA=22.131
NC_035077.1	44230575	.	G	T	.	.	MAF_INRAE=8.333;MAF_USDA=24.59
NC_035077.1	44230591	.	A	G	.	.	MAF_INRAE=7.5;MAF_USDA=18.852
NC_035077.1	44230600	.	G	A	.	.	MAF_INRAE=10.833;MAF_USDA=19.672
NC_035077.1	44230610	.	C	T	.	.	MAF_INRAE=40.0;MAF_USDA=24.706
NC_035077.1	44230629	.	A	T	.	.	MAF_INRAE=5.833;MAF_USDA=26.471
NC_035077.1	44230660	.	C	G	.	.	MAF_INRAE=12.025;MAF_USDA=10.0
NC_035077.1	44230720	.	T	A	.	.	MAF_INRAE=10.833;MAF_USDA=6.557
NC_035077.1	44230728	.	G	A	.	.	MAF_USDA=2.459
NC_035077.1	44230741	.	C	A	.	.	MAF_INRAE=10.127;MAF_USDA=1.639
NC_035077.1	44230755	.	G	C	.	.	MAF_INRAE=12.658;MAF_USDA=1.639
NC_035077.1	44230823	.	A	C	.	.	MAF_INRAE=46.203;MAF_USDA=25.294
NC_035077.1	44231027	.	A	T	.	.	MAF_INRAE=12.658;MAF_USDA=5.882
NC_035077.1	44231062	.	C	T	.	.	MAF_USDA=1.639
NC_035077.1	44231174	.	C	A	.	.	MAF_INRAE=10.526
NC_035077.1	44231215	.	T	C	.	.	MAF_INRAE=12.658;MAF_USDA=1.639
NC_035077.1	44231223	.	C	T	.	.	MAF_INRAE=12.658;MAF_USDA=3.279
NC_035077.1	44231224	.	G	A	.	.	MAF_USDA=5.294
NC_035077.1	44231226	.	T	A	.	.	MAF_INRAE=11.667;MAF_USDA=1.639
NC_035077.1	44231233	.	C	G	.	.	MAF_USDA=4.118
NC_035077.1	44231259	.	G	C	.	.	MAF_INRAE=12.658
NC_035077.1	44231266	.	C	T	.	.	MAF_INRAE=12.658;MAF_USDA=1.667
NC_035077.1	44231281	.	C	A	.	.	MAF_INRAE=10.127;MAF_USDA=22.024
NC_035077.1	44231282	.	C	A	.	.	MAF_INRAE=11.667;MAF_USDA=22.024
NC_035077.1	44231322	.	C	A	.	.	MAF_INRAE=16.456;MAF_USDA=10.714
NC_035077.1	44231358	.	T	G	.	.	MAF_INRAE=46.203;MAF_USDA=34.118
NC_035077.1	44231404	.	A	G	.	.	MAF_INRAE=12.658
NC_035077.1	44231413	.	T	C	.	.	MAF_INRAE=16.456;MAF_USDA=6.557
NC_035077.1	44231449	.	C	T	.	.	MAF_INRAE=5.063
NC_035077.1	44231500	.	C	T	.	.	MAF_USDA=4.706
NC_035077.1	44231519	.	A	G	.	.	MAF_INRAE=7.5;MAF_USDA=12.5
NC_035077.1	44231578	.	C	T	.	.	MAF_USDA=4.706
NC_035077.1	44231619	.	A	G	.	.	MAF_INRAE=48.734;MAF_USDA=34.706
NC_035077.1	44231630	.	T	C	.	.	MAF_INRAE=23.418;MAF_USDA=30.0
NC_035077.1	44231653	.	C	T	.	.	MAF_USDA=3.571
NC_035077.1	44231660	.	T	A	.	.	MAF_INRAE=16.456;MAF_USDA=10.169
NC_035077.1	44231672	.	A	T	.	.	MAF_INRAE=30.38;MAF_USDA=15.476
NC_035077.1	44231724	.	G	A	.	.	MAF_USDA=4.706
NC_035077.1	44231812	.	T	A	.	.	MAF_INRAE=4.167;MAF_USDA=32.941
NC_035077.1	44231825	.	T	C	.	.	MAF_INRAE=36.709;MAF_USDA=33.529
NC_035077.1	44231847	.	A	T	.	.	MAF_INRAE=10.526
NC_035077.1	44231931	.	C	G	.	.	MAF_INRAE=15.823;MAF_USDA=10.656
NC_035077.1	44231997	.	G	C	.	.	MAF_INRAE=10.526
NC_035077.1	44232012	.	T	A	.	.	MAF_INRAE=4.167;MAF_USDA=5.738
NC_035077.1	44232040	.	C	A	.	.	MAF_USDA=2.353
NC_035077.1	44232223	.	A	T	.	.	MAF_INRAE=20.253;MAF_USDA=14.754
NC_035077.1	44232379	.	G	A	.	.	MAF_USDA=12.5
NC_035077.1	44232393	.	A	G	.	.	MAF_INRAE=10.127;MAF_USDA=3.279
NC_035077.1	44232430	.	A	T	.	.	MAF_INRAE=5.0;MAF_USDA=2.459
NC_035077.1	44232431	.	C	T	.	.	MAF_INRAE=5.0
NC_035077.1	44232432	.	C	T	.	.	MAF_INRAE=5.0;MAF_USDA=2.459
NC_035077.1	44232636	.	A	G	.	.	MAF_USDA=3.333
NC_035077.1	44232671	.	C	A	.	.	MAF_USDA=3.279
NC_035077.1	44232673	.	G	A	.	.	MAF_USDA=3.279
NC_035077.1	44232805	.	C	T	.	.	MAF_USDA=2.459
NC_035077.1	44232813	.	G	A	.	.	MAF_USDA=1.639
NC_035077.1	44232918	.	T	C	.	.	MAF_INRAE=45.57;MAF_USDA=37.059
NC_035077.1	44232919	.	C	A	.	.	MAF_USDA=1.639
NC_035077.1	44232929	.	G	A	.	.	MAF_INRAE=45.57;MAF_USDA=36.471
NC_035077.1	44232950	.	C	T	.	.	MAF_USDA=1.639
NC_035077.1	44232954	.	A	G	.	.	MAF_USDA=2.083
NC_035077.1	44232955	.	A	G	.	.	MAF_INRAE=7.5;MAF_USDA=9.016
NC_035077.1	44232983	.	A	G	.	.	MAF_INRAE=7.5;MAF_USDA=9.016
NC_035077.1	44233008	.	C	A	.	.	MAF_USDA=1.639
NC_035077.1	44233018	.	T	A	.	.	MAF_USDA=1.639
NC_035077.1	44233024	.	C	T	.	.	MAF_INRAE=10.526;MAF_USDA=43.75
NC_035077.1	44233026	.	G	T	.	.	MAF_INRAE=7.5
NC_035077.1	44233058	.	T	C	.	.	MAF_INRAE=27.848;MAF_USDA=31.765
NC_035077.1	44233236	.	A	G	.	.	MAF_USDA=3.279
NC_035077.1	44233353	.	A	T	.	.	MAF_INRAE=8.228;MAF_USDA=8.197
NC_035077.1	44233398	.	G	A	.	.	MAF_USDA=2.459
NC_035077.1	44233429	.	G	T	.	.	MAF_INRAE=5.063
NC_035077.1	44233464	.	A	G	.	.	MAF_INRAE=27.215;MAF_USDA=6.471
NC_035077.1	44233476	.	T	C	.	.	MAF_USDA=2.459
NC_035077.1	44233583	.	C	A	.	.	MAF_USDA=3.279
NC_035077.1	44233680	.	G	A	.	.	MAF_INRAE=10.759;MAF_USDA=25.882
NC_035077.1	44233769	.	T	G	.	.	MAF_INRAE=10.127
NC_035077.1	44233805	.	G	A	.	.	MAF_INRAE=10.526;MAF_USDA=2.459
NC_035077.1	44233828	.	C	T	.	.	MAF_USDA=1.639
NC_035077.1	44233948	.	G	C	.	.	MAF_INRAE=10.526;MAF_USDA=2.459
NC_035077.1	44234045	.	A	T	.	.	MAF_INRAE=10.526;MAF_USDA=2.459
NC_035077.1	44234046	.	A	T	.	.	MAF_USDA=2.459
NC_035077.1	44234061	.	C	A	.	.	MAF_INRAE=7.5;MAF_USDA=4.098
NC_035077.1	44234068	.	T	C	.	.	MAF_USDA=1.639
NC_035077.1	44234079	.	A	T	.	.	MAF_INRAE=10.526;MAF_USDA=2.459
NC_035077.1	44234119	.	A	C	.	.	MAF_INRAE=11.667
NC_035077.1	44234174	.	G	T	.	.	MAF_INRAE=6.962;MAF_USDA=18.235
NC_035077.1	44234218	.	A	G	.	.	MAF_INRAE=10.526;MAF_USDA=4.098
NC_035077.1	44234319	.	A	G	.	.	MAF_INRAE=4.167;MAF_USDA=2.459
NC_035077.1	44234355	.	G	A	.	.	MAF_INRAE=10.526;MAF_USDA=2.459
NC_035077.1	44234400	.	A	T	.	.	MAF_USDA=12.5
NC_035077.1	44234492	.	A	C	.	.	MAF_USDA=2.459
NC_035077.1	44234512	.	G	T	.	.	MAF_USDA=12.5
NC_035077.1	44234552	.	C	A	.	.	MAF_INRAE=26.667;MAF_USDA=13.934
NC_035077.1	44234598	.	G	A	.	.	MAF_INRAE=7.5;MAF_USDA=4.918
NC_035077.1	44234613	.	T	C	.	.	MAF_INRAE=37.342;MAF_USDA=35.882
NC_035077.1	44234620	.	G	A	.	.	MAF_INRAE=10.759;MAF_USDA=14.118
NC_035077.1	44234640	.	T	G	.	.	MAF_USDA=2.459
NC_035077.1	44234662	.	A	C	.	.	MAF_USDA=2.459
NC_035077.1	44234669	.	T	C	.	.	MAF_USDA=1.639
NC_035077.1	44234768	.	T	A	.	.	MAF_INRAE=10.526;MAF_USDA=2.459
NC_035077.1	44234784	.	T	G	.	.	MAF_INRAE=26.667;MAF_USDA=13.934
NC_035077.1	44234950	.	C	T	.	.	MAF_INRAE=11.392;MAF_USDA=18.235
NC_035077.1	44234994	.	G	A	.	.	MAF_USDA=2.459
NC_035077.1	44235217	.	C	T	.	.	MAF_INRAE=10.526;MAF_USDA=2.459
NC_035077.1	44235273	.	G	A	.	.	MAF_INRAE=42.405;MAF_USDA=46.721
NC_035077.1	44235359	.	C	G	.	.	MAF_INRAE=5.063
NC_035077.1	44235639	.	T	G	.	.	MAF_INRAE=7.5;MAF_USDA=1.639
NC_035077.1	44235696	.	A	C	.	.	MAF_USDA=1.639
NC_035077.1	44235714	.	C	G	.	.	MAF_INRAE=6.667;MAF_USDA=1.639
NC_035077.1	44235754	.	G	T	.	.	MAF_INRAE=10.759;MAF_USDA=27.059
NC_035077.1	44235868	.	T	C	.	.	MAF_INRAE=7.5;MAF_USDA=1.639
NC_035077.1	44236011	.	C	A	.	.	MAF_USDA=2.941
NC_035077.1	44236115	.	T	G	.	.	MAF_USDA=1.639
NC_035077.1	44236163	.	C	T	.	.	MAF_USDA=3.279
NC_035077.1	44236169	.	G	C	.	.	MAF_INRAE=16.456;MAF_USDA=41.176
NC_035077.1	44236248	.	T	A	.	.	MAF_INRAE=27.215;MAF_USDA=10.0
NC_035077.1	44236335	.	T	C	.	.	MAF_USDA=1.639
NC_035077.1	44237491	.	T	A	.	.	MAF_USDA=47.917
NC_035077.1	44237525	.	C	T	.	.	MAF_USDA=50.0
NC_035077.1	44237528	.	A	C	.	.	MAF_USDA=47.917
NC_035077.1	44237530	.	C	T	.	.	MAF_USDA=50.0
NC_035077.1	44237597	.	C	A	.	.	MAF_USDA=37.059
NC_035077.1	44237628	.	C	T	.	.	MAF_USDA=1.639
NC_035077.1	44237708	.	T	G	.	.	MAF_INRAE=27.215;MAF_USDA=6.471
NC_035077.1	44237757	.	T	C	.	.	MAF_INRAE=10.526;MAF_USDA=17.647
NC_035077.1	44237759	.	T	G	.	.	MAF_USDA=4.098
NC_035077.1	44237782	.	C	T	.	.	MAF_USDA=1.639
NC_035077.1	44237789	.	T	C	.	.	MAF_USDA=1.639
NC_035077.1	44237951	.	G	A	.	.	MAF_USDA=3.571
NC_035077.1	44237971	.	G	T	.	.	MAF_USDA=1.19
NC_035077.1	44237999	.	G	T	.	.	MAF_INRAE=11.392;MAF_USDA=14.118
NC_035077.1	44238016	.	C	T	.	.	MAF_USDA=3.279
NC_035077.1	44238018	.	C	T	.	.	MAF_USDA=8.824
NC_035077.1	44238049	.	A	G	.	.	MAF_INRAE=18.354;MAF_USDA=39.412
NC_035077.1	44238050	.	A	C	.	.	MAF_INRAE=9.167;MAF_USDA=39.412
NC_035077.1	44238056	.	T	G	.	.	MAF_USDA=1.639
NC_035077.1	44238094	.	A	C	.	.	MAF_USDA=1.639
NC_035077.1	44238098	.	A	C	.	.	MAF_INRAE=7.595
NC_035077.1	44238228	.	A	G	.	.	MAF_USDA=3.279
NC_035077.1	44238289	.	T	A	.	.	MAF_USDA=2.459
NC_035077.1	44238293	.	C	T	.	.	MAF_USDA=2.459
NC_035077.1	44238294	.	A	G	.	.	MAF_USDA=2.459
NC_035077.1	44238386	.	G	C	.	.	MAF_INRAE=27.215;MAF_USDA=10.0
NC_035077.1	44238404	.	A	G	.	.	MAF_INRAE=10.526;MAF_USDA=12.353
NC_035077.1	44238428	.	A	C	.	.	MAF_INRAE=27.215;MAF_USDA=10.119
NC_035077.1	44238687	.	T	G	.	.	MAF_USDA=3.279
NC_035077.1	44238701	.	G	A	.	.	MAF_INRAE=10.526;MAF_USDA=12.353
NC_035077.1	44238786	.	T	A	.	.	MAF_INRAE=7.5
NC_035077.1	44238799	.	A	G	.	.	MAF_INRAE=10.526;MAF_USDA=1.19
NC_035077.1	44238811	.	A	G	.	.	MAF_INRAE=10.526;MAF_USDA=2.083
NC_035077.1	44238823	.	G	A	.	.	MAF_USDA=3.279
NC_035077.1	44238963	.	C	A	.	.	MAF_USDA=3.279
NC_035077.1	44238966	.	C	T	.	.	MAF_USDA=12.5
NC_035077.1	44238975	.	G	C	.	.	MAF_USDA=12.295
NC_035077.1	44238978	.	G	C	.	.	MAF_INRAE=29.747;MAF_USDA=25.0
NC_035077.1	44239071	.	T	A	.	.	MAF_INRAE=42.405;MAF_USDA=22.619
NC_035077.1	44239102	.	A	T	.	.	MAF_INRAE=27.215;MAF_USDA=20.0
NC_035077.1	44239130	.	T	C	.	.	MAF_USDA=3.279
NC_035077.1	44239133	.	C	A	.	.	MAF_USDA=3.279
NC_035077.1	44239135	.	G	T	.	.	MAF_USDA=3.279
NC_035077.1	44239145	.	C	G	.	.	MAF_INRAE=29.747;MAF_USDA=20.588
NC_035077.1	44239184	.	G	T	.	.	MAF_INRAE=4.167;MAF_USDA=8.824
NC_035077.1	44239215	.	T	G	.	.	MAF_INRAE=27.215;MAF_USDA=18.235
NC_035077.1	44239263	.	C	G	.	.	MAF_USDA=4.098
NC_035077.1	44239323	.	C	G	.	.	MAF_USDA=6.557
NC_035077.1	44239333	.	G	T	.	.	MAF_USDA=1.765
NC_035077.1	44239396	.	G	C	.	.	MAF_USDA=2.5
NC_035077.1	44239400	.	C	T	.	.	MAF_INRAE=32.5
NC_035077.1	44239500	.	C	T	.	.	MAF_INRAE=29.167;MAF_USDA=27.083
NC_035077.1	44239531	.	C	A	.	.	MAF_USDA=2.083
NC_035077.1	44240866	.	T	G	.	.	MAF_USDA=22.917
NC_035077.1	44240869	.	G	A	.	.	MAF_USDA=40.909
NC_035077.1	44240910	.	A	T	.	.	MAF_INRAE=27.5;MAF_USDA=9.412
NC_035077.1	44240927	.	T	G	.	.	MAF_INRAE=1.667;MAF_USDA=5.738
NC_035077.1	44240987	.	A	G	.	.	MAF_INRAE=31.646;MAF_USDA=31.176
NC_035077.1	44241085	.	G	T	.	.	MAF_USDA=2.459
NC_035077.1	44241143	.	A	T	.	.	MAF_USDA=4.098
NC_035077.1	44241144	.	G	A	.	.	MAF_INRAE=27.215;MAF_USDA=12.353
NC_035077.1	44241171	.	G	C	.	.	MAF_USDA=2.459
NC_035077.1	44241257	.	G	A	.	.	MAF_USDA=13.69
NC_035077.1	44241354	.	G	A	.	.	MAF_USDA=10.588
NC_035077.1	44241421	.	C	T	.	.	MAF_USDA=1.639
NC_035077.1	44241508	.	T	C	.	.	MAF_USDA=2.459
NC_035077.1	44241520	.	T	G	.	.	MAF_USDA=2.459
NC_035077.1	44241528	.	A	C	.	.	MAF_USDA=2.459
NC_035077.1	44241599	.	A	G	.	.	MAF_INRAE=10.526
NC_035077.1	44241616	.	G	A	.	.	MAF_USDA=10.0
NC_035077.1	44241881	.	C	A	.	.	MAF_USDA=1.639
NC_035077.1	44241884	.	T	G	.	.	MAF_INRAE=27.215;MAF_USDA=10.0
NC_035077.1	44241902	.	G	T	.	.	MAF_USDA=6.557
NC_035077.1	44241918	.	C	A	.	.	MAF_INRAE=15.789;MAF_USDA=4.918
NC_035077.1	44241955	.	C	T	.	.	MAF_INRAE=34.167;MAF_USDA=11.475
NC_035077.1	44241995	.	C	T	.	.	MAF_INRAE=10.526;MAF_USDA=14.881
NC_035077.1	44242001	.	G	A	.	.	MAF_INRAE=10.526;MAF_USDA=1.176
NC_035077.1	44242031	.	G	T	.	.	MAF_INRAE=18.354;MAF_USDA=6.25
NC_035077.1	44242032	.	C	G	.	.	MAF_INRAE=17.5;MAF_USDA=6.25
NC_035077.1	44242065	.	T	A	.	.	MAF_INRAE=5.696;MAF_USDA=18.902
NC_035077.1	44242079	.	C	T	.	.	MAF_INRAE=27.215;MAF_USDA=10.0
NC_035077.1	44242140	.	A	C	.	.	MAF_INRAE=4.167;MAF_USDA=9.412
NC_035077.1	44242166	.	A	G	.	.	MAF_INRAE=27.215;MAF_USDA=6.471
NC_035077.1	44242192	.	C	T	.	.	MAF_INRAE=4.167;MAF_USDA=9.524
NC_035077.1	44242261	.	T	C	.	.	MAF_INRAE=10.759;MAF_USDA=35.294
NC_035077.1	44242263	.	T	C	.	.	MAF_INRAE=7.5
NC_035077.1	44242268	.	G	A	.	.	MAF_USDA=8.824
NC_035077.1	44242272	.	C	A	.	.	MAF_INRAE=10.127
NC_035077.1	44242289	.	T	A	.	.	MAF_USDA=8.824
NC_035077.1	44242330	.	T	C	.	.	MAF_INRAE=32.911
NC_035077.1	44242351	.	C	A	.	.	MAF_USDA=8.824
NC_035077.1	44242365	.	G	A	.	.	MAF_USDA=12.5
NC_035077.1	44242442	.	C	A	.	.	MAF_INRAE=5.0;MAF_USDA=4.098
NC_035077.1	44242453	.	A	T	.	.	MAF_USDA=6.557
NC_035077.1	44242541	.	C	T	.	.	MAF_INRAE=27.215;MAF_USDA=10.0
NC_035077.1	44242603	.	G	T	.	.	MAF_INRAE=3.333
NC_035077.1	44242682	.	G	T	.	.	MAF_INRAE=10.526;MAF_USDA=5.738
NC_035077.1	44242694	.	G	A	.	.	MAF_INRAE=4.167;MAF_USDA=2.459
NC_035077.1	44242710	.	A	G	.	.	MAF_INRAE=10.526
NC_035077.1	44242854	.	C	T	.	.	MAF_USDA=3.279
NC_035077.1	44243042	.	A	C	.	.	MAF_INRAE=26.582;MAF_USDA=9.412
NC_035077.1	44243045	.	G	T	.	.	MAF_INRAE=47.468;MAF_USDA=29.412
NC_035077.1	44243091	.	T	G	.	.	MAF_INRAE=5.263;MAF_USDA=2.459
NC_035077.1	44243127	.	A	C	.	.	MAF_USDA=2.459
NC_035077.1	44243145	.	T	A	.	.	MAF_USDA=33.333
NC_035077.1	44243309	.	A	T	.	.	MAF_USDA=1.19
NC_035077.1	44243451	.	T	C	.	.	MAF_USDA=5.833
NC_035077.1	44243603	.	T	C	.	.	MAF_USDA=16.071
NC_035077.1	44243608	.	G	T	.	.	MAF_USDA=5.0
NC_035077.1	44243741	.	C	T	.	.	MAF_USDA=8.333
NC_035077.1	44243832	.	T	G	.	.	MAF_USDA=33.929
NC_035077.1	44243872	.	G	T	.	.	MAF_USDA=3.333
NC_035077.1	44244098	.	G	A	.	.	MAF_USDA=9.524
NC_035077.1	44244239	.	G	T	.	.	MAF_USDA=1.667
NC_035077.1	44244323	.	A	T	.	.	MAF_USDA=4.167
NC_035077.1	44244329	.	T	G	.	.	MAF_USDA=2.5
NC_035077.1	44244339	.	T	G	.	.	MAF_USDA=10.119
NC_035077.1	44244379	.	T	G	.	.	MAF_USDA=8.929
NC_035077.1	44244399	.	T	C	.	.	MAF_USDA=4.167
NC_035077.1	44244405	.	T	G	.	.	MAF_USDA=10.119
NC_035077.1	44244450	.	T	C	.	.	MAF_USDA=2.5
NC_035077.1	44244499	.	T	A	.	.	MAF_USDA=12.069
NC_035077.1	44244650	.	G	A	.	.	MAF_USDA=1.205
NC_035077.1	44244655	.	T	A	.	.	MAF_USDA=2.174
NC_035077.1	44244667	.	T	C	.	.	MAF_INRAE=28.333;MAF_USDA=13.253
NC_035077.1	44244678	.	C	T	.	.	MAF_USDA=2.174
NC_035077.1	44244710	.	C	A	.	.	MAF_USDA=1.667
NC_035077.1	44244769	.	C	A	.	.	MAF_INRAE=5.0;MAF_USDA=4.098
NC_035077.1	44244773	.	A	T	.	.	MAF_INRAE=27.215;MAF_USDA=10.0
NC_035077.1	44244792	.	C	T	.	.	MAF_USDA=6.557
NC_035077.1	44244959	.	A	T	.	.	MAF_USDA=3.279
NC_035077.1	44245058	.	A	C	.	.	MAF_INRAE=32.911;MAF_USDA=18.824
NC_035077.1	44245060	.	C	T	.	.	MAF_INRAE=33.333;MAF_USDA=18.824
NC_035077.1	44245073	.	C	T	.	.	MAF_INRAE=27.215;MAF_USDA=10.588
NC_035077.1	44245081	.	A	G	.	.	MAF_INRAE=7.5;MAF_USDA=1.639
NC_035077.1	44245108	.	A	T	.	.	MAF_INRAE=4.167;MAF_USDA=8.824
NC_035077.1	44245158	.	G	A	.	.	MAF_INRAE=4.167;MAF_USDA=8.824
NC_035077.1	44245198	.	G	A	.	.	MAF_INRAE=26.582;MAF_USDA=9.524
NC_035077.1	44245384	.	C	T	.	.	MAF_USDA=3.279
NC_035077.1	44245457	.	A	C	.	.	MAF_INRAE=27.215;MAF_USDA=9.412
NC_035077.1	44245564	.	A	G	.	.	MAF_INRAE=27.215;MAF_USDA=10.0
NC_035077.1	44245579	.	A	C	.	.	MAF_INRAE=7.5
NC_035077.1	44245636	.	G	A	.	.	MAF_USDA=2.459
NC_035077.1	44245652	.	A	C	.	.	MAF_INRAE=26.582;MAF_USDA=10.0
NC_035077.1	44245665	.	C	A	.	.	MAF_USDA=3.279
NC_035077.1	44245700	.	T	A	.	.	MAF_INRAE=10.759;MAF_USDA=24.118
NC_035077.1	44245715	.	A	C	.	.	MAF_INRAE=26.582;MAF_USDA=10.0
NC_035077.1	44245948	.	C	T	.	.	MAF_INRAE=5.0;MAF_USDA=8.824
NC_035077.1	44245996	.	A	G	.	.	MAF_INRAE=10.526;MAF_USDA=1.176
NC_035077.1	44246018	.	T	G	.	.	MAF_USDA=1.639
NC_035077.1	44246032	.	T	C	.	.	MAF_INRAE=6.962;MAF_USDA=18.824
NC_035077.1	44246080	.	T	A	.	.	MAF_INRAE=4.167;MAF_USDA=8.235
NC_035077.1	44246156	.	T	C	.	.	MAF_USDA=15.882
NC_035077.1	44246175	.	A	C	.	.	MAF_USDA=13.529
NC_035077.1	44246177	.	T	G	.	.	MAF_INRAE=43.038;MAF_USDA=32.941
NC_035077.1	44246186	.	C	A	.	.	MAF_USDA=1.639
NC_035077.1	44246404	.	T	C	.	.	MAF_INRAE=10.526
NC_035077.1	44246432	.	G	A	.	.	MAF_USDA=2.459
NC_035077.1	44246596	.	C	T	.	.	MAF_USDA=3.279
NC_035077.1	44246597	.	A	G	.	.	MAF_USDA=3.279
NC_035077.1	44246677	.	T	A	.	.	MAF_INRAE=27.215;MAF_USDA=10.588
NC_035077.1	44246720	.	T	A	.	.	MAF_USDA=1.639
NC_035077.1	44246738	.	C	T	.	.	MAF_INRAE=5.0;MAF_USDA=4.098
NC_035077.1	44246816	.	C	G	.	.	MAF_USDA=1.639
NC_035077.1	44246820	.	C	T	.	.	MAF_USDA=6.557
NC_035077.1	44246829	.	G	A	.	.	MAF_USDA=1.639
NC_035077.1	44246868	.	T	A	.	.	MAF_USDA=2.459
NC_035077.1	44246901	.	G	T	.	.	MAF_USDA=2.459
NC_035077.1	44247025	.	A	G	.	.	MAF_INRAE=27.215;MAF_USDA=10.0
NC_035077.1	44247026	.	A	G	.	.	MAF_INRAE=29.167;MAF_USDA=10.0
NC_035077.1	44247031	.	G	A	.	.	MAF_INRAE=27.215;MAF_USDA=10.0
NC_035077.1	44247079	.	A	C	.	.	MAF_INRAE=27.215;MAF_USDA=10.0
NC_035077.1	44247092	.	C	A	.	.	MAF_INRAE=15.789;MAF_USDA=6.557
NC_035077.1	44247155	.	C	G	.	.	MAF_USDA=2.459
NC_035077.1	44247169	.	C	T	.	.	MAF_USDA=9.016
NC_035077.1	44247176	.	A	G	.	.	MAF_INRAE=26.582;MAF_USDA=10.0
NC_035077.1	44247213	.	G	A	.	.	MAF_USDA=3.279
NC_035077.1	44247235	.	T	A	.	.	MAF_USDA=8.235
NC_035077.1	44247309	.	G	A	.	.	MAF_INRAE=4.167;MAF_USDA=8.824
NC_035077.1	44247310	.	G	T	.	.	MAF_INRAE=4.167;MAF_USDA=8.824
NC_035077.1	44247312	.	C	T	.	.	MAF_INRAE=27.215;MAF_USDA=9.412
NC_035077.1	44247367	.	C	G	.	.	MAF_USDA=8.235
NC_035077.1	44247388	.	T	C	.	.	MAF_USDA=27.083
NC_035077.1	44247390	.	T	A	.	.	MAF_USDA=27.083
NC_035077.1	44247391	.	T	G	.	.	MAF_USDA=27.083
NC_035077.1	44247433	.	T	C	.	.	MAF_USDA=8.197
NC_035077.1	44247452	.	G	A	.	.	MAF_USDA=4.918
NC_035077.1	44247468	.	G	A	.	.	MAF_USDA=3.279
NC_035077.1	44247693	.	C	A	.	.	MAF_INRAE=23.418;MAF_USDA=34.706
NC_035077.1	44247797	.	G	T	.	.	MAF_USDA=3.279
NC_035077.1	44247805	.	C	T	.	.	MAF_INRAE=5.063
NC_035077.1	44247857	.	T	C	.	.	MAF_INRAE=27.215;MAF_USDA=9.412
NC_035077.1	44247859	.	T	C	.	.	MAF_INRAE=29.167;MAF_USDA=9.412
NC_035077.1	44247915	.	C	A	.	.	MAF_INRAE=10.526
NC_035077.1	44247916	.	G	A	.	.	MAF_USDA=1.639
NC_035077.1	44247956	.	G	A	.	.	MAF_INRAE=27.215;MAF_USDA=10.588
NC_035077.1	44247965	.	A	C	.	.	MAF_INRAE=27.215;MAF_USDA=10.0
NC_035077.1	44248022	.	G	T	.	.	MAF_INRAE=10.526;MAF_USDA=2.941
NC_035077.1	44248091	.	T	A	.	.	MAF_INRAE=5.063
NC_035077.1	44248112	.	C	T	.	.	MAF_INRAE=15.789
NC_035077.1	44248250	.	T	C	.	.	MAF_INRAE=32.911;MAF_USDA=42.353
NC_035077.1	44248354	.	T	C	.	.	MAF_INRAE=27.215;MAF_USDA=10.588
NC_035077.1	44248678	.	A	C	.	.	MAF_USDA=10.0
NC_035077.1	44248680	.	A	C	.	.	MAF_USDA=4.098
NC_035077.1	44249344	.	G	A	.	.	MAF_USDA=1.639
NC_035077.1	44249463	.	C	A	.	.	MAF_INRAE=26.582;MAF_USDA=10.588
NC_035077.1	44249499	.	T	C	.	.	MAF_INRAE=10.526
NC_035077.1	44249610	.	T	A	.	.	MAF_INRAE=34.167;MAF_USDA=8.197
NC_035077.1	44249612	.	A	T	.	.	MAF_INRAE=34.167;MAF_USDA=8.197
NC_035077.1	44249729	.	G	A	.	.	MAF_INRAE=11.392;MAF_USDA=21.176
NC_035077.1	44249797	.	C	T	.	.	MAF_INRAE=11.392;MAF_USDA=11.176
NC_035077.1	44249867	.	G	C	.	.	MAF_USDA=12.5
NC_035077.1	44249872	.	A	T	.	.	MAF_INRAE=27.215;MAF_USDA=10.0
NC_035077.1	44249889	.	C	T	.	.	MAF_INRAE=27.848;MAF_USDA=10.588
NC_035077.1	44249900	.	A	G	.	.	MAF_USDA=1.639
NC_035077.1	44249909	.	C	A	.	.	MAF_USDA=1.639
NC_035077.1	44250029	.	A	T	.	.	MAF_INRAE=5.0;MAF_USDA=1.639
NC_035077.1	44250042	.	A	C	.	.	MAF_INRAE=27.215;MAF_USDA=10.119
NC_035077.1	44250062	.	T	A	.	.	MAF_USDA=1.639
NC_035077.1	44250076	.	A	G	.	.	MAF_INRAE=6.667
NC_035077.1	44250109	.	C	T	.	.	MAF_USDA=1.639
NC_035077.1	44250113	.	G	A	.	.	MAF_INRAE=32.278;MAF_USDA=36.471
NC_035077.1	44250230	.	A	T	.	.	MAF_INRAE=27.215;MAF_USDA=9.412
NC_035077.1	44250281	.	C	A	.	.	MAF_USDA=4.098
NC_035077.1	44250303	.	C	A	.	.	MAF_USDA=9.016
NC_035077.1	44250335	.	G	A	.	.	MAF_INRAE=5.0;MAF_USDA=2.459
NC_035077.1	44250371	.	A	C	.	.	MAF_INRAE=7.5;MAF_USDA=2.459
NC_035077.1	44250374	.	T	A	.	.	MAF_INRAE=27.215;MAF_USDA=10.0
NC_035077.1	44250406	.	T	C	.	.	MAF_USDA=2.459
NC_035077.1	44250456	.	G	A	.	.	MAF_INRAE=4.167;MAF_USDA=9.412
NC_035077.1	44250459	.	C	T	.	.	MAF_INRAE=5.0;MAF_USDA=4.098
NC_035077.1	44250569	.	T	A	.	.	MAF_USDA=3.279
NC_035077.1	44250587	.	C	G	.	.	MAF_INRAE=27.215;MAF_USDA=10.0
NC_035077.1	44250650	.	C	A	.	.	MAF_INRAE=10.526
NC_035077.1	44250652	.	A	G	.	.	MAF_USDA=1.176
NC_035077.1	44250702	.	C	T	.	.	MAF_INRAE=10.526;MAF_USDA=1.176
NC_035077.1	44250942	.	G	T	.	.	MAF_USDA=2.083
NC_035077.1	44250972	.	C	A	.	.	MAF_USDA=2.5
NC_035077.1	44251179	.	G	C	.	.	MAF_USDA=11.905
NC_035077.1	44251188	.	A	G	.	.	MAF_INRAE=32.911;MAF_USDA=31.176
NC_035077.1	44251197	.	T	A	.	.	MAF_USDA=1.639
NC_035077.1	44251248	.	A	C	.	.	MAF_USDA=4.706
NC_035077.1	44251251	.	A	C	.	.	MAF_INRAE=27.215;MAF_USDA=9.412
NC_035077.1	44251429	.	C	T	.	.	MAF_USDA=8.824
NC_035077.1	44251454	.	G	A	.	.	MAF_USDA=1.639
NC_035077.1	44251456	.	T	A	.	.	MAF_INRAE=5.0;MAF_USDA=2.459
NC_035077.1	44251519	.	C	G	.	.	MAF_INRAE=27.215;MAF_USDA=10.0
NC_035077.1	44251524	.	G	A	.	.	MAF_INRAE=27.215;MAF_USDA=10.0
NC_035077.1	44251531	.	T	C	.	.	MAF_INRAE=32.911;MAF_USDA=42.353
NC_035077.1	44251642	.	C	T	.	.	MAF_USDA=3.279
NC_035077.1	44251746	.	C	A	.	.	MAF_USDA=4.918
NC_035077.1	44251831	.	G	A	.	.	MAF_USDA=1.639
NC_035077.1	44251869	.	A	G	.	.	MAF_INRAE=10.526
NC_035077.1	44251900	.	C	T	.	.	MAF_INRAE=10.526;MAF_USDA=1.765
NC_035077.1	44251901	.	A	T	.	.	MAF_INRAE=27.215;MAF_USDA=9.412
NC_035077.1	44251948	.	G	A	.	.	MAF_INRAE=10.526;MAF_USDA=1.176
NC_035077.1	44252073	.	C	T	.	.	MAF_INRAE=27.215;MAF_USDA=9.412
NC_035077.1	44252098	.	G	T	.	.	MAF_USDA=9.412
NC_035077.1	44252103	.	C	T	.	.	MAF_INRAE=27.215;MAF_USDA=10.0
NC_035077.1	44252190	.	A	G	.	.	MAF_INRAE=27.215;MAF_USDA=10.0
NC_035077.1	44252208	.	T	C	.	.	MAF_USDA=1.639
NC_035077.1	44252254	.	C	T	.	.	MAF_USDA=2.459
NC_035077.1	44252267	.	C	A	.	.	MAF_INRAE=27.215;MAF_USDA=9.412
NC_035077.1	44252317	.	C	T	.	.	MAF_USDA=2.459
NC_035077.1	44252324	.	T	C	.	.	MAF_INRAE=27.215;MAF_USDA=9.412
NC_035077.1	44252363	.	G	A	.	.	MAF_USDA=1.639
NC_035077.1	44252450	.	C	A	.	.	MAF_USDA=9.016
NC_035077.1	44252526	.	A	T	.	.	MAF_INRAE=27.215;MAF_USDA=10.588
NC_035077.1	44252611	.	G	T	.	.	MAF_USDA=2.5
NC_035077.1	44252688	.	C	T	.	.	MAF_INRAE=5.0;MAF_USDA=2.459
NC_035077.1	44252709	.	G	T	.	.	MAF_INRAE=30.38;MAF_USDA=43.529
NC_035077.1	44252753	.	G	T	.	.	MAF_USDA=2.459
NC_035077.1	44252757	.	T	A	.	.	MAF_INRAE=30.38;MAF_USDA=37.059
NC_035077.1	44252780	.	G	A	.	.	MAF_INRAE=18.987;MAF_USDA=5.882
NC_035077.1	44252794	.	C	A	.	.	MAF_USDA=3.279
NC_035077.1	44252852	.	C	A	.	.	MAF_INRAE=27.215;MAF_USDA=10.0
NC_035077.1	44252915	.	G	A	.	.	MAF_USDA=2.083
NC_035077.1	44252961	.	C	T	.	.	MAF_INRAE=30.38;MAF_USDA=37.059
NC_035077.1	44252966	.	C	T	.	.	MAF_USDA=14.706
NC_035077.1	44252969	.	G	A	.	.	MAF_USDA=4.918
NC_035077.1	44252994	.	C	A	.	.	MAF_USDA=1.639
NC_035077.1	44253008	.	G	T	.	.	MAF_INRAE=5.063;MAF_USDA=2.459
NC_035077.1	44253026	.	T	C	.	.	MAF_INRAE=4.167;MAF_USDA=25.882
NC_035077.1	44253029	.	C	T	.	.	MAF_USDA=2.083
NC_035077.1	44253097	.	G	T	.	.	MAF_USDA=2.459
NC_035077.1	44253161	.	A	C	.	.	MAF_USDA=16.471
NC_035077.1	44253225	.	T	G	.	.	MAF_USDA=15.294
NC_035077.1	44253240	.	A	G	.	.	MAF_USDA=1.639
NC_035077.1	44253391	.	T	A	.	.	MAF_USDA=1.639
NC_035077.1	44253396	.	G	A	.	.	MAF_INRAE=30.38;MAF_USDA=35.294
NC_035077.1	44253472	.	C	T	.	.	MAF_USDA=4.098
NC_035077.1	44253498	.	T	A	.	.	MAF_INRAE=31.013;MAF_USDA=44.706
NC_035077.1	44253538	.	T	C	.	.	MAF_USDA=8.197
NC_035077.1	44253563	.	T	C	.	.	MAF_INRAE=26.582;MAF_USDA=27.059
NC_035077.1	44253568	.	G	A	.	.	MAF_INRAE=26.582;MAF_USDA=26.471
NC_035077.1	44253598	.	C	T	.	.	MAF_INRAE=26.582;MAF_USDA=26.471
NC_035077.1	44253623	.	G	A	.	.	MAF_INRAE=26.582;MAF_USDA=27.059
NC_035077.1	44253650	.	C	T	.	.	MAF_INRAE=27.215;MAF_USDA=10.0
NC_035077.1	44253677	.	C	T	.	.	MAF_INRAE=27.215;MAF_USDA=10.0
NC_035077.1	44253698	.	A	T	.	.	MAF_INRAE=5.063;MAF_USDA=2.459
NC_035077.1	44253737	.	A	C	.	.	MAF_USDA=4.118
NC_035077.1	44253856	.	T	G	.	.	MAF_USDA=11.475
NC_035077.1	44253889	.	G	A	.	.	MAF_USDA=4.918
NC_035077.1	44254163	.	C	A	.	.	MAF_INRAE=26.582;MAF_USDA=10.0
NC_035077.1	44254190	.	A	G	.	.	MAF_INRAE=29.747;MAF_USDA=44.118
NC_035077.1	44254196	.	C	G	.	.	MAF_INRAE=4.167;MAF_USDA=9.412
NC_035077.1	44254216	.	G	A	.	.	MAF_INRAE=10.759;MAF_USDA=24.118
NC_035077.1	44254245	.	T	A	.	.	MAF_USDA=15.882
NC_035077.1	44254246	.	A	G	.	.	MAF_USDA=15.294
NC_035077.1	44254312	.	T	G	.	.	MAF_INRAE=29.747;MAF_USDA=35.294
NC_035077.1	44254361	.	C	T	.	.	MAF_USDA=9.836
NC_035077.1	44254416	.	C	A	.	.	MAF_INRAE=27.215;MAF_USDA=14.118
NC_035077.1	44254476	.	G	T	.	.	MAF_INRAE=5.063
NC_035077.1	44254538	.	T	G	.	.	MAF_INRAE=4.167
NC_035077.1	44254542	.	A	G	.	.	MAF_INRAE=4.167
NC_035077.1	44254543	.	A	T	.	.	MAF_INRAE=4.167
NC_035077.1	44254561	.	A	C	.	.	MAF_INRAE=4.167;MAF_USDA=1.639
NC_035077.1	44254563	.	A	G	.	.	MAF_INRAE=4.167
NC_035077.1	44254564	.	A	G	.	.	MAF_INRAE=4.167;MAF_USDA=1.639
NC_035077.1	44254596	.	C	T	.	.	MAF_USDA=1.639
NC_035077.1	44254602	.	C	A	.	.	MAF_INRAE=5.0;MAF_USDA=2.459
NC_035077.1	44254706	.	T	C	.	.	MAF_INRAE=29.747;MAF_USDA=35.294
NC_035077.1	44254801	.	A	G	.	.	MAF_INRAE=27.215;MAF_USDA=6.471
NC_035077.1	44254814	.	C	T	.	.	MAF_USDA=1.639
NC_035077.1	44254857	.	A	T	.	.	MAF_USDA=1.639
NC_035077.1	44255006	.	T	A	.	.	MAF_INRAE=5.833;MAF_USDA=1.639
NC_035077.1	44255117	.	C	T	.	.	MAF_INRAE=27.215;MAF_USDA=6.471
NC_035077.1	44255168	.	G	A	.	.	MAF_USDA=4.118
NC_035077.1	44255177	.	G	T	.	.	MAF_INRAE=12.658
NC_035077.1	44255426	.	T	C	.	.	MAF_USDA=2.459
NC_035077.1	44255457	.	A	C	.	.	MAF_INRAE=38.608;MAF_USDA=22.353
NC_035077.1	44255539	.	C	T	.	.	MAF_USDA=1.639
NC_035077.1	44255542	.	T	C	.	.	MAF_INRAE=23.418;MAF_USDA=47.647
NC_035077.1	44255543	.	G	C	.	.	MAF_INRAE=37.5;MAF_USDA=22.941
NC_035077.1	44255631	.	A	T	.	.	MAF_USDA=14.118
NC_035077.1	44255651	.	T	C	.	.	MAF_INRAE=24.051;MAF_USDA=11.176
NC_035077.1	44255657	.	C	T	.	.	MAF_USDA=9.412
NC_035077.1	44255658	.	G	A	.	.	MAF_USDA=2.459
NC_035077.1	44255805	.	A	T	.	.	MAF_INRAE=26.667;MAF_USDA=13.934
NC_035077.1	44255806	.	C	T	.	.	MAF_USDA=1.639
NC_035077.1	44255810	.	T	A	.	.	MAF_USDA=2.459
NC_035077.1	44255859	.	G	A	.	.	MAF_INRAE=26.667;MAF_USDA=22.941
NC_035077.1	44255907	.	G	C	.	.	MAF_USDA=15.882
NC_035077.1	44255917	.	A	C	.	.	MAF_INRAE=13.924;MAF_USDA=33.529
NC_035077.1	44255954	.	T	G	.	.	MAF_USDA=13.529
NC_035077.1	44256071	.	A	T	.	.	MAF_INRAE=5.0;MAF_USDA=2.459
NC_035077.1	44256074	.	C	T	.	.	MAF_USDA=1.639
NC_035077.1	44256085	.	C	T	.	.	MAF_INRAE=4.167;MAF_USDA=3.279
NC_035077.1	44256136	.	G	A	.	.	MAF_USDA=1.639
NC_035077.1	44261739	.	C	T	.	.	MAF_INRAE=26.316
NC_035077.1	44261998	.	C	T	.	.	MAF_USDA=50.0
NC_035077.1	44262133	.	G	T	.	.	MAF_USDA=1.639
NC_035077.1	44262371	.	C	A	.	.	MAF_USDA=1.695
NC_035077.1	44262544	.	A	T	.	.	MAF_INRAE=31.646;MAF_USDA=50.0
NC_035077.1	44262649	.	A	T	.	.	MAF_USDA=41.667
NC_035077.1	44262700	.	T	A	.	.	MAF_INRAE=31.646;MAF_USDA=49.405
NC_035077.1	44262709	.	T	C	.	.	MAF_INRAE=26.582;MAF_USDA=30.952
NC_035077.1	44262736	.	A	C	.	.	MAF_INRAE=25.949;MAF_USDA=30.588
NC_035077.1	44262753	.	C	T	.	.	MAF_INRAE=5.0;MAF_USDA=4.167
NC_035077.1	44262760	.	G	A	.	.	MAF_USDA=9.836
NC_035077.1	44262783	.	T	C	.	.	MAF_INRAE=3.333
NC_035077.1	44262807	.	G	A	.	.	MAF_USDA=1.639
NC_035077.1	44262887	.	C	T	.	.	MAF_USDA=1.639
NC_035077.1	44262916	.	T	C	.	.	MAF_INRAE=11.392;MAF_USDA=10.588
NC_035077.1	44263068	.	C	T	.	.	MAF_INRAE=15.789;MAF_USDA=6.557
NC_035077.1	44263073	.	C	T	.	.	MAF_INRAE=5.0;MAF_USDA=13.115
NC_035077.1	44263096	.	C	T	.	.	MAF_USDA=1.639
NC_035077.1	44263174	.	T	C	.	.	MAF_INRAE=43.038;MAF_USDA=30.588
NC_035077.1	44263188	.	T	A	.	.	MAF_INRAE=26.582;MAF_USDA=31.176
NC_035077.1	44263212	.	C	T	.	.	MAF_INRAE=23.418;MAF_USDA=25.882
NC_035077.1	44263236	.	A	C	.	.	MAF_USDA=1.639
NC_035077.1	44263312	.	C	A	.	.	MAF_INRAE=35.443;MAF_USDA=20.0
NC_035077.1	44263369	.	C	A	.	.	MAF_INRAE=10.526
NC_035077.1	44263370	.	A	T	.	.	MAF_USDA=1.639
NC_035077.1	44263446	.	G	C	.	.	MAF_INRAE=2.632
NC_035077.1	44263450	.	A	G	.	.	MAF_INRAE=4.167
NC_035077.1	44263537	.	C	A	.	.	MAF_INRAE=34.81;MAF_USDA=40.0
NC_035077.1	44263738	.	A	C	.	.	MAF_USDA=1.639
NC_035077.1	44263813	.	G	A	.	.	MAF_USDA=1.667
NC_035077.1	44263834	.	C	A	.	.	MAF_USDA=3.279
NC_035077.1	44264090	.	G	C	.	.	MAF_USDA=14.583
NC_035077.1	44264105	.	T	C	.	.	MAF_USDA=39.286
NC_035077.1	44264167	.	C	G	.	.	MAF_USDA=2.459
NC_035077.1	44264234	.	G	T	.	.	MAF_USDA=12.5
NC_035077.1	44264358	.	C	T	.	.	MAF_USDA=36.471
NC_035077.1	44264550	.	C	A	.	.	MAF_INRAE=15.789;MAF_USDA=6.667
NC_035077.1	44264602	.	A	C	.	.	MAF_USDA=18.333
NC_035077.1	44264670	.	C	A	.	.	MAF_INRAE=5.0;MAF_USDA=15.0
NC_035077.1	44264738	.	G	T	.	.	MAF_INRAE=23.418;MAF_USDA=25.294
NC_035077.1	44264841	.	C	T	.	.	MAF_INRAE=12.658
NC_035077.1	44264900	.	T	C	.	.	MAF_USDA=3.279
NC_035077.1	44264975	.	G	T	.	.	MAF_USDA=4.098
NC_035077.1	44265106	.	T	G	.	.	MAF_INRAE=5.0;MAF_USDA=14.754
NC_035077.1	44265110	.	T	G	.	.	MAF_USDA=2.459
NC_035077.1	44265153	.	A	G	.	.	MAF_USDA=8.197
NC_035077.1	44265161	.	G	T	.	.	MAF_INRAE=5.063;MAF_USDA=8.197
NC_035077.1	44265205	.	A	T	.	.	MAF_USDA=7.059
NC_035077.1	44265206	.	A	T	.	.	MAF_USDA=7.059
NC_035077.1	44265246	.	T	A	.	.	MAF_USDA=31.176
NC_035077.1	44265252	.	A	T	.	.	MAF_USDA=2.459
NC_035077.1	44265254	.	C	A	.	.	MAF_INRAE=5.0;MAF_USDA=12.295
NC_035077.1	44265266	.	C	A	.	.	MAF_INRAE=5.0;MAF_USDA=14.754
NC_035077.1	44265288	.	C	T	.	.	MAF_INRAE=5.0;MAF_USDA=14.754
NC_035077.1	44265317	.	C	T	.	.	MAF_INRAE=5.0
NC_035077.1	44265323	.	C	T	.	.	MAF_INRAE=5.0;MAF_USDA=15.574
NC_035077.1	44265352	.	G	C	.	.	MAF_USDA=20.588
NC_035077.1	44265362	.	C	T	.	.	MAF_USDA=6.25
NC_035077.1	44265407	.	C	T	.	.	MAF_USDA=3.279
NC_035077.1	44265422	.	C	A	.	.	MAF_INRAE=5.0
NC_035077.1	44265571	.	A	T	.	.	MAF_INRAE=5.0
NC_035077.1	44265720	.	T	G	.	.	MAF_USDA=15.0
NC_035077.1	44265740	.	A	G	.	.	MAF_USDA=15.833
NC_035077.1	44265975	.	G	A	.	.	MAF_INRAE=5.263;MAF_USDA=5.833
NC_035077.1	44266035	.	C	T	.	.	MAF_USDA=1.667
NC_035077.1	44266051	.	T	A	.	.	MAF_USDA=35.0
NC_035077.1	44266064	.	C	A	.	.	MAF_USDA=2.5
NC_035077.1	44266173	.	C	T	.	.	MAF_INRAE=36.842;MAF_USDA=21.667
NC_035077.1	44266272	.	T	C	.	.	MAF_USDA=3.333
NC_035077.1	44266400	.	A	C	.	.	MAF_INRAE=5.263;MAF_USDA=7.5
NC_035077.1	44267232	.	G	A	.	.	MAF_USDA=2.083
NC_035077.1	44267421	.	T	A	.	.	MAF_INRAE=5.063;MAF_USDA=4.918
NC_035077.1	44267549	.	T	C	.	.	MAF_INRAE=5.063;MAF_USDA=31.765
NC_035077.1	44267567	.	C	T	.	.	MAF_INRAE=6.962;MAF_USDA=20.0
NC_035077.1	44267569	.	G	T	.	.	MAF_INRAE=7.5;MAF_USDA=20.0
NC_035077.1	44267652	.	C	T	.	.	MAF_INRAE=11.392;MAF_USDA=11.176
NC_035077.1	44267678	.	T	G	.	.	MAF_USDA=4.918
NC_035077.1	44267687	.	T	C	.	.	MAF_INRAE=9.494;MAF_USDA=41.176
NC_035077.1	44267715	.	G	A	.	.	MAF_INRAE=8.861;MAF_USDA=41.765
NC_035077.1	44267717	.	T	G	.	.	MAF_INRAE=6.667;MAF_USDA=42.353
NC_035077.1	44267787	.	G	T	.	.	MAF_INRAE=8.861;MAF_USDA=41.765
NC_035077.1	44267818	.	T	C	.	.	MAF_INRAE=8.861;MAF_USDA=35.294
NC_035077.1	44267883	.	C	T	.	.	MAF_USDA=3.279
NC_035077.1	44267906	.	T	A	.	.	MAF_INRAE=8.861;MAF_USDA=39.412
NC_035077.1	44267913	.	G	A	.	.	MAF_INRAE=5.0;MAF_USDA=15.574
NC_035077.1	44267941	.	T	C	.	.	MAF_INRAE=6.962;MAF_USDA=20.0
NC_035077.1	44267966	.	T	C	.	.	MAF_INRAE=5.0;MAF_USDA=4.098
NC_035077.1	44268023	.	C	T	.	.	MAF_USDA=1.639
NC_035077.1	44268030	.	C	A	.	.	MAF_USDA=1.639
NC_035077.1	44268243	.	G	A	.	.	MAF_INRAE=34.81;MAF_USDA=44.118
NC_035077.1	44268283	.	A	G	.	.	MAF_INRAE=11.392;MAF_USDA=11.176
NC_035077.1	44268302	.	A	G	.	.	MAF_USDA=2.459
NC_035077.1	44268344	.	A	T	.	.	MAF_USDA=3.279
NC_035077.1	44268352	.	G	T	.	.	MAF_USDA=1.639
NC_035077.1	44268377	.	T	C	.	.	MAF_USDA=2.459
NC_035077.1	44268430	.	T	C	.	.	MAF_USDA=2.459
NC_035077.1	44268432	.	C	T	.	.	MAF_INRAE=35.443;MAF_USDA=43.529
NC_035077.1	44268438	.	G	T	.	.	MAF_INRAE=35.443;MAF_USDA=43.529
NC_035077.1	44268475	.	T	A	.	.	MAF_USDA=8.824
NC_035077.1	44268481	.	G	T	.	.	MAF_INRAE=9.494;MAF_USDA=40.588
NC_035077.1	44268641	.	A	C	.	.	MAF_INRAE=15.19;MAF_USDA=47.059
NC_035077.1	44268647	.	T	A	.	.	MAF_USDA=6.557
NC_035077.1	44268705	.	C	A	.	.	MAF_USDA=1.765
NC_035077.1	44268741	.	A	G	.	.	MAF_INRAE=27.215;MAF_USDA=6.471
NC_035077.1	44268742	.	A	C	.	.	MAF_USDA=2.459
NC_035077.1	44268750	.	T	A	.	.	MAF_INRAE=9.494;MAF_USDA=6.25
NC_035077.1	44268786	.	T	C	.	.	MAF_INRAE=9.494;MAF_USDA=38.824
NC_035077.1	44268817	.	T	A	.	.	MAF_USDA=4.167
NC_035077.1	44268828	.	T	A	.	.	MAF_INRAE=21.519;MAF_USDA=21.765
NC_035077.1	44268829	.	T	A	.	.	MAF_USDA=6.557
NC_035077.1	44268830	.	A	T	.	.	MAF_USDA=4.918
NC_035077.1	44268832	.	T	G	.	.	MAF_INRAE=5.0;MAF_USDA=22.951
NC_035077.1	44268834	.	A	T	.	.	MAF_USDA=1.639
NC_035077.1	44268902	.	A	C	.	.	MAF_USDA=3.279
NC_035077.1	44268975	.	G	T	.	.	MAF_USDA=1.639
NC_035077.1	44268978	.	G	A	.	.	MAF_INRAE=8.861;MAF_USDA=38.824
NC_035077.1	44269093	.	T	A	.	.	MAF_INRAE=10.833
NC_035077.1	44269126	.	G	C	.	.	MAF_INRAE=20.253;MAF_USDA=13.095
NC_035077.1	44269199	.	A	G	.	.	MAF_INRAE=4.167;MAF_USDA=11.475
NC_035077.1	44269217	.	C	T	.	.	MAF_INRAE=28.481;MAF_USDA=4.918
NC_035077.1	44269255	.	T	C	.	.	MAF_USDA=3.279
NC_035077.1	44269256	.	T	A	.	.	MAF_USDA=3.279
NC_035077.1	44269261	.	A	T	.	.	MAF_USDA=8.197
NC_035077.1	44269262	.	A	T	.	.	MAF_USDA=3.279
NC_035077.1	44269309	.	G	T	.	.	MAF_INRAE=5.263;MAF_USDA=5.738
NC_035077.1	44269384	.	C	T	.	.	MAF_INRAE=9.494;MAF_USDA=39.412
NC_035077.1	44269488	.	T	G	.	.	MAF_USDA=19.412
NC_035077.1	44269531	.	T	C	.	.	MAF_USDA=16.667
NC_035077.1	44269590	.	C	G	.	.	MAF_USDA=3.279
NC_035077.1	44269627	.	C	T	.	.	MAF_INRAE=2.5;MAF_USDA=9.836
NC_035077.1	44269665	.	T	A	.	.	MAF_USDA=5.882
NC_035077.1	44269700	.	A	G	.	.	MAF_USDA=15.882
NC_035077.1	44269806	.	G	A	.	.	MAF_USDA=3.279
NC_035077.1	44269810	.	G	A	.	.	MAF_USDA=3.279
NC_035077.1	44269857	.	A	G	.	.	MAF_USDA=12.5
NC_035077.1	44269866	.	C	T	.	.	MAF_USDA=12.5
NC_035077.1	44269875	.	T	G	.	.	MAF_INRAE=47.468;MAF_USDA=44.048
NC_035077.1	44269968	.	G	A	.	.	MAF_USDA=2.353
NC_035077.1	44270064	.	G	T	.	.	MAF_USDA=1.639
NC_035077.1	44270109	.	T	A	.	.	MAF_INRAE=39.873;MAF_USDA=48.824
NC_035077.1	44270199	.	C	G	.	.	MAF_INRAE=42.5;MAF_USDA=23.529
NC_035077.1	44270213	.	C	T	.	.	MAF_USDA=4.098
NC_035077.1	44270222	.	C	T	.	.	MAF_USDA=12.5
NC_035077.1	44270226	.	G	T	.	.	MAF_USDA=12.5
NC_035077.1	44270247	.	G	T	.	.	MAF_USDA=1.639
NC_035077.1	44270255	.	T	G	.	.	MAF_INRAE=47.468;MAF_USDA=48.824
NC_035077.1	44270256	.	G	T	.	.	MAF_USDA=1.639
NC_035077.1	44270273	.	G	A	.	.	MAF_USDA=1.639
NC_035077.1	44270336	.	C	T	.	.	MAF_INRAE=8.228;MAF_USDA=24.706
NC_035077.1	44270386	.	T	C	.	.	MAF_INRAE=20.253;MAF_USDA=14.118
NC_035077.1	44270518	.	C	T	.	.	MAF_USDA=4.118
NC_035077.1	44270562	.	G	A	.	.	MAF_USDA=1.639
NC_035077.1	44270578	.	C	G	.	.	MAF_INRAE=18.987;MAF_USDA=7.647
NC_035077.1	44270596	.	G	A	.	.	MAF_USDA=13.115
NC_035077.1	44270605	.	G	T	.	.	MAF_USDA=1.639
NC_035077.1	44270650	.	A	G	.	.	MAF_USDA=2.941
NC_035077.1	44270656	.	C	A	.	.	MAF_USDA=1.639
NC_035077.1	44270671	.	C	T	.	.	MAF_INRAE=48.101;MAF_USDA=12.353
NC_035077.1	44270712	.	C	T	.	.	MAF_INRAE=10.526;MAF_USDA=5.738
NC_035077.1	44270753	.	T	A	.	.	MAF_USDA=9.836
NC_035077.1	44270773	.	G	A	.	.	MAF_USDA=1.639
NC_035077.1	44270801	.	C	T	.	.	MAF_USDA=8.824
NC_035077.1	44270828	.	A	G	.	.	MAF_INRAE=32.911;MAF_USDA=37.059
NC_035077.1	44270854	.	C	T	.	.	MAF_INRAE=10.526;MAF_USDA=3.279
NC_035077.1	44270868	.	G	A	.	.	MAF_USDA=6.557
NC_035077.1	44270968	.	G	C	.	.	MAF_USDA=10.656
NC_035077.1	44271018	.	C	A	.	.	MAF_INRAE=5.063;MAF_USDA=9.016
NC_035077.1	44271042	.	A	C	.	.	MAF_INRAE=25.316;MAF_USDA=14.118
NC_035077.1	44271045	.	C	T	.	.	MAF_USDA=1.639
NC_035077.1	44271123	.	C	T	.	.	MAF_INRAE=5.063;MAF_USDA=20.0
NC_035077.1	44271131	.	A	C	.	.	MAF_USDA=3.279
NC_035077.1	44271134	.	T	C	.	.	MAF_USDA=2.459
NC_035077.1	44271153	.	T	G	.	.	MAF_USDA=2.459
NC_035077.1	44271239	.	G	A	.	.	MAF_INRAE=5.063;MAF_USDA=8.197
NC_035077.1	44271270	.	A	G	.	.	MAF_USDA=1.639
NC_035077.1	44271347	.	G	A	.	.	MAF_USDA=2.353
NC_035077.1	44271353	.	T	G	.	.	MAF_INRAE=4.167
NC_035077.1	44271410	.	T	G	.	.	MAF_USDA=4.098
NC_035077.1	44271498	.	T	C	.	.	MAF_USDA=8.197
NC_035077.1	44271514	.	T	C	.	.	MAF_INRAE=30.38;MAF_USDA=24.118
NC_035077.1	44271523	.	G	A	.	.	MAF_INRAE=8.228;MAF_USDA=18.235
NC_035077.1	44271540	.	T	A	.	.	MAF_USDA=13.529
NC_035077.1	44271547	.	A	G	.	.	MAF_USDA=10.656
NC_035077.1	44271578	.	G	T	.	.	MAF_INRAE=22.785;MAF_USDA=21.311
NC_035077.1	44271589	.	C	T	.	.	MAF_USDA=2.459
NC_035077.1	44271595	.	C	T	.	.	MAF_USDA=13.529
NC_035077.1	44271752	.	G	A	.	.	MAF_INRAE=10.526;MAF_USDA=1.639
NC_035077.1	44271768	.	C	A	.	.	MAF_INRAE=20.253;MAF_USDA=18.235
NC_035077.1	44271788	.	T	C	.	.	MAF_USDA=1.639
NC_035077.1	44271831	.	A	G	.	.	MAF_USDA=2.459
NC_035077.1	44271853	.	G	T	.	.	MAF_INRAE=4.167
NC_035077.1	44271868	.	G	A	.	.	MAF_USDA=5.738
NC_035077.1	44271869	.	G	A	.	.	MAF_USDA=5.738
NC_035077.1	44271874	.	G	A	.	.	MAF_USDA=5.738
NC_035077.1	44271920	.	C	G	.	.	MAF_USDA=1.639
NC_035077.1	44271930	.	T	C	.	.	MAF_INRAE=30.38;MAF_USDA=14.118
NC_035077.1	44271956	.	G	A	.	.	MAF_INRAE=5.063;MAF_USDA=24.59
NC_035077.1	44271981	.	G	C	.	.	MAF_USDA=12.5
NC_035077.1	44272052	.	T	C	.	.	MAF_INRAE=22.152;MAF_USDA=41.765
NC_035077.1	44272053	.	C	T	.	.	MAF_USDA=8.824
NC_035077.1	44272071	.	C	T	.	.	MAF_INRAE=30.38;MAF_USDA=22.353
NC_035077.1	44272079	.	G	T	.	.	MAF_USDA=14.706
NC_035077.1	44272104	.	G	T	.	.	MAF_INRAE=27.215;MAF_USDA=6.471
NC_035077.1	44272131	.	C	A	.	.	MAF_INRAE=28.481;MAF_USDA=47.917
NC_035077.1	44272163	.	A	G	.	.	MAF_USDA=1.639
NC_035077.1	44272167	.	T	C	.	.	MAF_USDA=4.706
NC_035077.1	44272282	.	A	C	.	.	MAF_INRAE=27.215;MAF_USDA=6.471
NC_035077.1	44272285	.	T	C	.	.	MAF_INRAE=29.167;MAF_USDA=6.471
NC_035077.1	44272308	.	C	A	.	.	MAF_USDA=13.115
NC_035077.1	44272375	.	A	G	.	.	MAF_INRAE=47.468;MAF_USDA=36.471
NC_035077.1	44272389	.	G	T	.	.	MAF_INRAE=47.468;MAF_USDA=34.706
NC_035077.1	44272391	.	C	T	.	.	MAF_INRAE=45.833;MAF_USDA=33.529
NC_035077.1	44272423	.	G	T	.	.	MAF_INRAE=10.127;MAF_USDA=3.279
NC_035077.1	44272439	.	T	C	.	.	MAF_INRAE=46.203;MAF_USDA=37.059
NC_035077.1	44272543	.	C	T	.	.	MAF_USDA=1.639
NC_035077.1	44272549	.	C	T	.	.	MAF_USDA=7.377
NC_035077.1	44272550	.	A	C	.	.	MAF_USDA=1.639
NC_035077.1	44272560	.	T	C	.	.	MAF_USDA=3.279
NC_035077.1	44272632	.	C	A	.	.	MAF_INRAE=48.101;MAF_USDA=31.25
NC_035077.1	44272670	.	G	T	.	.	MAF_USDA=1.639
NC_035077.1	44272682	.	G	T	.	.	MAF_USDA=1.639
NC_035077.1	44272719	.	A	T	.	.	MAF_INRAE=19.62;MAF_USDA=41.667
NC_035077.1	44272727	.	A	G	.	.	MAF_USDA=12.5
NC_035077.1	44272780	.	T	G	.	.	MAF_USDA=4.098
NC_035077.1	44272785	.	G	A	.	.	MAF_USDA=4.098
NC_035077.1	44272792	.	T	G	.	.	MAF_USDA=4.918
NC_035077.1	44272793	.	T	A	.	.	MAF_USDA=4.918
NC_035077.1	44272799	.	G	C	.	.	MAF_USDA=4.918
NC_035077.1	44272809	.	T	A	.	.	MAF_USDA=10.656
NC_035077.1	44272822	.	T	C	.	.	MAF_USDA=21.311
NC_035077.1	44272825	.	G	T	.	.	MAF_USDA=1.639
NC_035077.1	44272831	.	C	A	.	.	MAF_USDA=2.459
NC_035077.1	44272854	.	A	T	.	.	MAF_INRAE=1.667
NC_035077.1	44272871	.	G	A	.	.	MAF_USDA=1.639
NC_035077.1	44272880	.	A	G	.	.	MAF_INRAE=48.101;MAF_USDA=26.471
NC_035077.1	44272916	.	C	A	.	.	MAF_USDA=1.176
NC_035077.1	44272931	.	T	G	.	.	MAF_USDA=3.279
NC_035077.1	44272979	.	T	C	.	.	MAF_USDA=18.235
NC_035077.1	44272998	.	A	C	.	.	MAF_USDA=1.639
NC_035077.1	44273021	.	G	A	.	.	MAF_USDA=3.279
NC_035077.1	44273050	.	T	C	.	.	MAF_USDA=1.639
NC_035077.1	44273075	.	C	T	.	.	MAF_USDA=5.294
NC_035077.1	44273080	.	T	A	.	.	MAF_USDA=2.459
NC_035077.1	44273144	.	T	A	.	.	MAF_USDA=1.639
NC_035077.1	44273199	.	G	A	.	.	MAF_USDA=6.471
NC_035077.1	44273258	.	C	T	.	.	MAF_INRAE=4.167
NC_035077.1	44273259	.	G	A	.	.	MAF_USDA=2.083
NC_035077.1	44273303	.	G	A	.	.	MAF_INRAE=32.278;MAF_USDA=17.059
NC_035077.1	44273312	.	A	T	.	.	MAF_INRAE=32.278;MAF_USDA=16.471
NC_035077.1	44273364	.	G	A	.	.	MAF_USDA=1.639
NC_035077.1	44273456	.	T	G	.	.	MAF_INRAE=42.405;MAF_USDA=42.941
NC_035077.1	44273459	.	G	A	.	.	MAF_INRAE=25.949;MAF_USDA=17.647
NC_035077.1	44273566	.	C	T	.	.	MAF_INRAE=5.063;MAF_USDA=9.016
NC_035077.1	44273653	.	C	T	.	.	MAF_USDA=1.639
NC_035077.1	44273668	.	C	T	.	.	MAF_USDA=1.639
NC_035077.1	44273740	.	A	G	.	.	MAF_INRAE=39.241;MAF_USDA=42.941
NC_035077.1	44273856	.	C	A	.	.	MAF_INRAE=25.316;MAF_USDA=14.118
NC_035077.1	44273881	.	A	G	.	.	MAF_USDA=3.279
NC_035077.1	44273893	.	T	C	.	.	MAF_USDA=2.459
NC_035077.1	44274076	.	T	C	.	.	MAF_INRAE=34.211;MAF_USDA=36.145
NC_035077.1	44274095	.	T	A	.	.	MAF_INRAE=42.405;MAF_USDA=37.349
NC_035077.1	44274108	.	T	C	.	.	MAF_INRAE=43.038;MAF_USDA=41.071
NC_035077.1	44274116	.	A	G	.	.	MAF_INRAE=10.127;MAF_USDA=8.333
NC_035077.1	44274128	.	G	T	.	.	MAF_INRAE=49.167;MAF_USDA=42.262
NC_035077.1	44274190	.	T	C	.	.	MAF_INRAE=39.873;MAF_USDA=42.353
NC_035077.1	44274241	.	G	A	.	.	MAF_INRAE=39.873;MAF_USDA=41.765
NC_035077.1	44274257	.	A	G	.	.	MAF_USDA=40.588
NC_035077.1	44274259	.	C	A	.	.	MAF_USDA=39.412
NC_035077.1	44274260	.	T	C	.	.	MAF_USDA=41.765
NC_035077.1	44274279	.	C	T	.	.	MAF_INRAE=10.0
NC_035077.1	44274292	.	C	A	.	.	MAF_USDA=1.639
NC_035077.1	44274327	.	T	C	.	.	MAF_INRAE=16.456;MAF_USDA=21.176
NC_035077.1	44274336	.	G	C	.	.	MAF_INRAE=39.873;MAF_USDA=42.353
NC_035077.1	44274338	.	T	G	.	.	MAF_USDA=1.176
NC_035077.1	44274356	.	A	T	.	.	MAF_INRAE=39.873;MAF_USDA=42.353
NC_035077.1	44274360	.	T	G	.	.	MAF_USDA=3.279
NC_035077.1	44274365	.	C	A	.	.	MAF_INRAE=39.873;MAF_USDA=43.529
NC_035077.1	44274371	.	A	G	.	.	MAF_INRAE=39.873;MAF_USDA=38.824
NC_035077.1	44274425	.	A	G	.	.	MAF_INRAE=39.241;MAF_USDA=41.765
NC_035077.1	44274460	.	T	C	.	.	MAF_INRAE=39.241;MAF_USDA=42.353
NC_035077.1	44274463	.	C	A	.	.	MAF_INRAE=41.667;MAF_USDA=42.941
NC_035077.1	44274479	.	G	T	.	.	MAF_USDA=2.459
NC_035077.1	44274490	.	G	A	.	.	MAF_INRAE=8.228
NC_035077.1	44274497	.	A	G	.	.	MAF_INRAE=39.241;MAF_USDA=42.353
NC_035077.1	44274503	.	T	G	.	.	MAF_INRAE=5.063
NC_035077.1	44274521	.	C	G	.	.	MAF_INRAE=39.241;MAF_USDA=41.176
NC_035077.1	44274655	.	C	A	.	.	MAF_USDA=2.083
NC_035077.1	44274661	.	T	C	.	.	MAF_INRAE=23.333;MAF_USDA=24.59
NC_035077.1	44274707	.	A	G	.	.	MAF_INRAE=31.579;MAF_USDA=45.882
NC_035077.1	44274718	.	G	T	.	.	MAF_INRAE=31.579;MAF_USDA=45.882
NC_035077.1	44274810	.	T	C	.	.	MAF_USDA=8.197
NC_035077.1	44274837	.	C	T	.	.	MAF_USDA=12.5
NC_035077.1	44274851	.	G	A	.	.	MAF_INRAE=37.975;MAF_USDA=43.529
NC_035077.1	44274859	.	C	T	.	.	MAF_USDA=2.459
NC_035077.1	44274888	.	C	T	.	.	MAF_INRAE=39.241;MAF_USDA=44.706
NC_035077.1	44274908	.	G	A	.	.	MAF_INRAE=39.241;MAF_USDA=43.529
NC_035077.1	44274917	.	G	T	.	.	MAF_USDA=2.459
NC_035077.1	44274962	.	A	T	.	.	MAF_INRAE=40.833
NC_035077.1	44275003	.	G	T	.	.	MAF_INRAE=16.456;MAF_USDA=28.235
NC_035077.1	44275028	.	T	C	.	.	MAF_INRAE=38.608;MAF_USDA=41.176
NC_035077.1	44275059	.	G	A	.	.	MAF_INRAE=39.241;MAF_USDA=43.452
NC_035077.1	44275098	.	G	C	.	.	MAF_INRAE=39.241;MAF_USDA=41.765
NC_035077.1	44275156	.	C	A	.	.	MAF_INRAE=8.228
NC_035077.1	44275206	.	A	C	.	.	MAF_USDA=12.5
NC_035077.1	44275211	.	T	C	.	.	MAF_INRAE=39.241;MAF_USDA=42.353
NC_035077.1	44275215	.	A	G	.	.	MAF_INRAE=45.833;MAF_USDA=28.824
NC_035077.1	44275269	.	G	C	.	.	MAF_INRAE=39.241;MAF_USDA=43.75
NC_035077.1	44275275	.	T	C	.	.	MAF_INRAE=39.241;MAF_USDA=42.353
NC_035077.1	44275330	.	G	A	.	.	MAF_INRAE=31.579;MAF_USDA=42.353
NC_035077.1	44275339	.	G	T	.	.	MAF_INRAE=31.579;MAF_USDA=41.765
NC_035077.1	44275340	.	A	T	.	.	MAF_INRAE=18.333;MAF_USDA=14.118
NC_035077.1	44275353	.	C	G	.	.	MAF_INRAE=31.579;MAF_USDA=42.353
NC_035077.1	44275370	.	G	A	.	.	MAF_USDA=9.016
NC_035077.1	44275393	.	G	C	.	.	MAF_USDA=1.639
NC_035077.1	44275413	.	A	G	.	.	MAF_INRAE=8.228;MAF_USDA=18.824
NC_035077.1	44275420	.	G	C	.	.	MAF_USDA=12.5
NC_035077.1	44275443	.	A	G	.	.	MAF_USDA=1.639
NC_035077.1	44275474	.	C	T	.	.	MAF_INRAE=39.241;MAF_USDA=41.765
NC_035077.1	44275478	.	C	A	.	.	MAF_INRAE=41.667;MAF_USDA=41.765
NC_035077.1	44275488	.	C	G	.	.	MAF_USDA=1.639
NC_035077.1	44275500	.	T	G	.	.	MAF_INRAE=39.241;MAF_USDA=42.941
NC_035077.1	44275509	.	A	G	.	.	MAF_USDA=1.639
NC_035077.1	44275576	.	C	T	.	.	MAF_USDA=1.176
NC_035077.1	44275706	.	T	C	.	.	MAF_USDA=3.279
NC_035077.1	44275718	.	A	G	.	.	MAF_INRAE=39.241;MAF_USDA=42.941
NC_035077.1	44275728	.	A	T	.	.	MAF_INRAE=16.456;MAF_USDA=29.412
NC_035077.1	44275745	.	T	A	.	.	MAF_INRAE=39.241;MAF_USDA=42.353
NC_035077.1	44275770	.	A	G	.	.	MAF_INRAE=39.241;MAF_USDA=42.353
NC_035077.1	44275773	.	T	A	.	.	MAF_INRAE=41.667;MAF_USDA=42.353
NC_035077.1	44275792	.	C	T	.	.	MAF_INRAE=39.241;MAF_USDA=42.353
NC_035077.1	44275806	.	A	T	.	.	MAF_USDA=4.098
NC_035077.1	44275859	.	T	G	.	.	MAF_INRAE=39.241;MAF_USDA=42.353
NC_035077.1	44275873	.	C	T	.	.	MAF_INRAE=22.152;MAF_USDA=36.885
NC_035077.1	44275877	.	T	C	.	.	MAF_INRAE=39.241;MAF_USDA=41.765
NC_035077.1	44275915	.	G	T	.	.	MAF_INRAE=4.167;MAF_USDA=4.167
NC_035077.1	44275986	.	A	T	.	.	MAF_INRAE=39.241;MAF_USDA=44.706
NC_035077.1	44276024	.	G	A	.	.	MAF_USDA=2.941
NC_035077.1	44276028	.	C	T	.	.	MAF_INRAE=39.241;MAF_USDA=41.765
NC_035077.1	44276045	.	G	A	.	.	MAF_USDA=1.639
NC_035077.1	44276104	.	A	C	.	.	MAF_INRAE=39.241;MAF_USDA=36.066
NC_035077.1	44276153	.	G	C	.	.	MAF_USDA=1.639
NC_035077.1	44276195	.	T	G	.	.	MAF_INRAE=10.127;MAF_USDA=9.016
NC_035077.1	44276198	.	C	G	.	.	MAF_USDA=2.459
NC_035077.1	44276199	.	C	A	.	.	MAF_INRAE=4.167;MAF_USDA=4.918
NC_035077.1	44276262	.	G	A	.	.	MAF_USDA=9.167
NC_035077.1	44276264	.	A	C	.	.	MAF_INRAE=41.139
NC_035077.1	44276303	.	A	G	.	.	MAF_USDA=37.952
NC_035077.1	44276468	.	T	A	.	.	MAF_INRAE=21.053;MAF_USDA=37.647
NC_035077.1	44276548	.	C	T	.	.	MAF_USDA=12.5
NC_035077.1	44276564	.	T	C	.	.	MAF_INRAE=17.089;MAF_USDA=33.529
NC_035077.1	44276613	.	G	A	.	.	MAF_USDA=1.639
NC_035077.1	44276627	.	A	T	.	.	MAF_INRAE=29.747;MAF_USDA=25.0
NC_035077.1	44276631	.	T	G	.	.	MAF_USDA=3.333
NC_035077.1	44276748	.	C	T	.	.	MAF_INRAE=25.949;MAF_USDA=14.118
NC_035077.1	44276749	.	A	G	.	.	MAF_INRAE=25.833;MAF_USDA=15.882
NC_035077.1	44276781	.	A	C	.	.	MAF_USDA=12.5
NC_035077.1	44276792	.	C	T	.	.	MAF_USDA=12.5
NC_035077.1	44276802	.	T	G	.	.	MAF_INRAE=28.481;MAF_USDA=17.059
NC_035077.1	44276816	.	C	A	.	.	MAF_INRAE=10.127;MAF_USDA=13.115
NC_035077.1	44276895	.	G	A	.	.	MAF_USDA=1.639
NC_035077.1	44276948	.	G	T	.	.	MAF_INRAE=4.167
NC_035077.1	44276952	.	G	A	.	.	MAF_USDA=8.197
NC_035077.1	44276954	.	G	A	.	.	MAF_USDA=1.639
NC_035077.1	44276982	.	G	A	.	.	MAF_USDA=8.197
NC_035077.1	44276983	.	G	T	.	.	MAF_USDA=4.918
NC_035077.1	44276998	.	C	A	.	.	MAF_INRAE=4.167;MAF_USDA=20.492
NC_035077.1	44277093	.	A	G	.	.	MAF_INRAE=4.167;MAF_USDA=13.934
NC_035077.1	44277147	.	T	G	.	.	MAF_USDA=10.588
NC_035077.1	44277200	.	A	C	.	.	MAF_INRAE=10.526;MAF_USDA=3.279
NC_035077.1	44277249	.	A	G	.	.	MAF_INRAE=4.167
NC_035077.1	44277263	.	G	T	.	.	MAF_INRAE=4.167;MAF_USDA=11.475
NC_035077.1	44277268	.	T	G	.	.	MAF_USDA=1.639
NC_035077.1	44277299	.	C	G	.	.	MAF_USDA=2.353
NC_035077.1	44277318	.	C	T	.	.	MAF_USDA=11.176
NC_035077.1	44277329	.	G	T	.	.	MAF_USDA=2.459
NC_035077.1	44277358	.	G	A	.	.	MAF_INRAE=4.167;MAF_USDA=27.647
NC_035077.1	44277367	.	G	A	.	.	MAF_USDA=12.5
NC_035077.1	44277407	.	A	T	.	.	MAF_USDA=10.0
NC_035077.1	44277429	.	C	A	.	.	MAF_INRAE=8.228;MAF_USDA=18.235
NC_035077.1	44277451	.	A	T	.	.	MAF_USDA=1.639
NC_035077.1	44277452	.	G	T	.	.	MAF_INRAE=4.167;MAF_USDA=24.118
NC_035077.1	44277543	.	A	G	.	.	MAF_INRAE=5.063
NC_035077.1	44277572	.	G	T	.	.	MAF_INRAE=4.167;MAF_USDA=23.214
NC_035077.1	44277592	.	C	T	.	.	MAF_INRAE=10.526;MAF_USDA=3.279
NC_035077.1	44277631	.	G	T	.	.	MAF_INRAE=10.526;MAF_USDA=1.639
NC_035077.1	44277636	.	G	C	.	.	MAF_USDA=4.098
NC_035077.1	44277644	.	C	T	.	.	MAF_USDA=3.279
NC_035077.1	44277646	.	G	C	.	.	MAF_USDA=4.098
NC_035077.1	44277672	.	T	C	.	.	MAF_USDA=1.639
NC_035077.1	44277713	.	A	G	.	.	MAF_INRAE=4.167;MAF_USDA=18.852
NC_035077.1	44277717	.	G	A	.	.	MAF_USDA=2.083
NC_035077.1	44277775	.	C	T	.	.	MAF_USDA=1.639
NC_035077.1	44277812	.	C	G	.	.	MAF_USDA=12.5
NC_035077.1	44277852	.	G	A	.	.	MAF_USDA=2.459
NC_035077.1	44277863	.	G	A	.	.	MAF_INRAE=4.167
NC_035077.1	44277911	.	T	C	.	.	MAF_USDA=7.377
NC_035077.1	44277944	.	T	A	.	.	MAF_INRAE=4.167;MAF_USDA=2.083
NC_035077.1	44278016	.	C	G	.	.	MAF_USDA=8.197
NC_035077.1	44278048	.	A	G	.	.	MAF_INRAE=4.167;MAF_USDA=10.656
NC_035077.1	44278059	.	G	T	.	.	MAF_USDA=1.765
NC_035077.1	44278123	.	C	T	.	.	MAF_USDA=9.016
NC_035077.1	44278127	.	C	A	.	.	MAF_USDA=1.639
NC_035077.1	44278162	.	T	C	.	.	MAF_USDA=12.5
NC_035077.1	44278257	.	C	A	.	.	MAF_USDA=4.098
NC_035077.1	44278317	.	G	A	.	.	MAF_USDA=1.639
NC_035077.1	44278375	.	A	C	.	.	MAF_USDA=3.529
NC_035077.1	44278378	.	T	A	.	.	MAF_INRAE=5.696;MAF_USDA=14.754
NC_035077.1	44278381	.	A	C	.	.	MAF_INRAE=4.167;MAF_USDA=15.574
NC_035077.1	44278398	.	G	A	.	.	MAF_INRAE=4.167;MAF_USDA=11.475
NC_035077.1	44278493	.	C	A	.	.	MAF_USDA=12.5
NC_035077.1	44278509	.	T	A	.	.	MAF_USDA=1.176
NC_035077.1	44278546	.	C	A	.	.	MAF_USDA=5.882
NC_035077.1	44278791	.	C	T	.	.	MAF_USDA=12.5
NC_035077.1	44278853	.	A	C	.	.	MAF_USDA=12.5
NC_035077.1	44278927	.	C	T	.	.	MAF_USDA=3.279
NC_035077.1	44279023	.	C	T	.	.	MAF_USDA=2.941
NC_035077.1	44279078	.	A	T	.	.	MAF_USDA=1.639
NC_035077.1	44279261	.	G	T	.	.	MAF_INRAE=10.526
NC_035077.1	44279275	.	C	G	.	.	MAF_USDA=2.459
NC_035077.1	44279314	.	C	T	.	.	MAF_USDA=10.656
NC_035077.1	44279339	.	C	A	.	.	MAF_USDA=1.639
NC_035077.1	44279344	.	A	G	.	.	MAF_INRAE=5.696;MAF_USDA=14.754
NC_035077.1	44279387	.	A	G	.	.	MAF_INRAE=5.696;MAF_USDA=11.475
NC_035077.1	44279512	.	C	T	.	.	MAF_USDA=2.083
NC_035077.1	44279565	.	A	G	.	.	MAF_USDA=8.333
NC_035077.1	44279579	.	A	G	.	.	MAF_INRAE=5.696;MAF_USDA=12.5
NC_035077.1	44279599	.	G	T	.	.	MAF_USDA=4.918
NC_035077.1	44279633	.	A	T	.	.	MAF_INRAE=5.263;MAF_USDA=2.459
NC_035077.1	44279639	.	G	A	.	.	MAF_INRAE=27.215;MAF_USDA=6.471
NC_035077.1	44279695	.	A	T	.	.	MAF_INRAE=5.696;MAF_USDA=16.393
NC_035077.1	44279702	.	A	G	.	.	MAF_USDA=2.083
NC_035077.1	44279725	.	C	A	.	.	MAF_INRAE=25.316;MAF_USDA=14.118
NC_035077.1	44279825	.	G	A	.	.	MAF_USDA=1.639
NC_035077.1	44279900	.	C	A	.	.	MAF_USDA=2.353
NC_035077.1	44279934	.	T	A	.	.	MAF_USDA=2.353
NC_035077.1	44280069	.	G	A	.	.	MAF_INRAE=5.696;MAF_USDA=4.918
NC_035077.1	44280078	.	G	A	.	.	MAF_INRAE=10.526;MAF_USDA=1.639
NC_035077.1	44280247	.	T	C	.	.	MAF_USDA=1.639
NC_035077.1	44280313	.	A	C	.	.	MAF_INRAE=5.696;MAF_USDA=4.918
NC_035077.1	44280320	.	C	T	.	.	MAF_INRAE=5.696;MAF_USDA=4.918
NC_035077.1	44280341	.	A	T	.	.	MAF_USDA=2.459
NC_035077.1	44280356	.	C	G	.	.	MAF_INRAE=5.696;MAF_USDA=4.918
NC_035077.1	44280441	.	C	T	.	.	MAF_INRAE=5.696;MAF_USDA=4.918
NC_035077.1	44280498	.	G	A	.	.	MAF_USDA=1.639
NC_035077.1	44280574	.	C	A	.	.	MAF_INRAE=26.582;MAF_USDA=13.529
NC_035077.1	44280612	.	C	T	.	.	MAF_INRAE=5.696;MAF_USDA=35.882
NC_035077.1	44280618	.	G	T	.	.	MAF_INRAE=4.167;MAF_USDA=37.059
NC_035077.1	44280655	.	C	A	.	.	MAF_USDA=9.836
NC_035077.1	44280669	.	G	A	.	.	MAF_INRAE=20.253;MAF_USDA=28.824
NC_035077.1	44280709	.	G	A	.	.	MAF_USDA=1.639
NC_035077.1	44280896	.	C	A	.	.	MAF_INRAE=5.263;MAF_USDA=14.583
NC_035077.1	44281017	.	C	A	.	.	MAF_USDA=9.016
NC_035077.1	44281065	.	T	C	.	.	MAF_INRAE=5.696;MAF_USDA=4.098
NC_035077.1	44281114	.	T	C	.	.	MAF_USDA=8.197
NC_035077.1	44281136	.	G	A	.	.	MAF_USDA=8.197
NC_035077.1	44281199	.	T	A	.	.	MAF_USDA=11.176
NC_035077.1	44281231	.	C	A	.	.	MAF_USDA=1.765
NC_035077.1	44281313	.	A	T	.	.	MAF_INRAE=10.526;MAF_USDA=1.639
NC_035077.1	44281331	.	A	G	.	.	MAF_USDA=1.639
NC_035077.1	44281357	.	C	T	.	.	MAF_INRAE=10.833
NC_035077.1	44281428	.	C	T	.	.	MAF_INRAE=5.696;MAF_USDA=25.294
NC_035077.1	44281518	.	T	C	.	.	MAF_INRAE=5.696;MAF_USDA=26.471
NC_035077.1	44281519	.	A	C	.	.	MAF_INRAE=4.167;MAF_USDA=26.471
NC_035077.1	44281582	.	A	G	.	.	MAF_USDA=1.639
NC_035077.1	44281584	.	T	G	.	.	MAF_INRAE=5.696;MAF_USDA=14.118
NC_035077.1	44281619	.	C	T	.	.	MAF_USDA=1.639
NC_035077.1	44281737	.	A	C	.	.	MAF_USDA=12.5
NC_035077.1	44281748	.	T	G	.	.	MAF_INRAE=25.949;MAF_USDA=14.706
NC_035077.1	44281969	.	C	T	.	.	MAF_INRAE=18.354;MAF_USDA=26.471
NC_035077.1	44281993	.	C	T	.	.	MAF_USDA=1.639
NC_035077.1	44282022	.	C	A	.	.	MAF_USDA=1.639
NC_035077.1	44282129	.	C	T	.	.	MAF_INRAE=26.667;MAF_USDA=7.377
NC_035077.1	44282173	.	A	C	.	.	MAF_USDA=7.377
NC_035077.1	44282174	.	C	T	.	.	MAF_USDA=1.639
NC_035077.1	44282250	.	G	C	.	.	MAF_USDA=2.459
NC_035077.1	44282331	.	G	A	.	.	MAF_INRAE=4.167
NC_035077.1	44282361	.	C	A	.	.	MAF_USDA=4.098
NC_035077.1	44282663	.	T	C	.	.	MAF_USDA=2.459
NC_035077.1	44282860	.	G	T	.	.	MAF_USDA=12.5
NC_035077.1	44282874	.	A	C	.	.	MAF_INRAE=10.127
NC_035077.1	44282950	.	G	T	.	.	MAF_USDA=4.918
NC_035077.1	44282979	.	C	A	.	.	MAF_USDA=3.279
NC_035077.1	44283185	.	T	G	.	.	MAF_INRAE=4.167;MAF_USDA=2.459
NC_035077.1	44283295	.	G	A	.	.	MAF_USDA=4.918
NC_035077.1	44283339	.	G	C	.	.	MAF_INRAE=8.228;MAF_USDA=17.647
NC_035077.1	44283479	.	G	A	.	.	MAF_USDA=9.836
NC_035077.1	44283510	.	C	T	.	.	MAF_INRAE=4.167
NC_035077.1	44283551	.	T	G	.	.	MAF_USDA=2.459
NC_035077.1	44283640	.	G	A	.	.	MAF_INRAE=4.167;MAF_USDA=23.529
NC_035077.1	44283679	.	C	T	.	.	MAF_USDA=4.118
NC_035077.1	44283705	.	C	A	.	.	MAF_USDA=1.639
NC_035077.1	44283724	.	A	C	.	.	MAF_USDA=4.918
NC_035077.1	44283760	.	G	C	.	.	MAF_USDA=1.639
NC_035077.1	44283777	.	A	G	.	.	MAF_USDA=4.098
NC_035077.1	44283810	.	G	A	.	.	MAF_INRAE=4.167;MAF_USDA=25.294
NC_035077.1	44283873	.	A	C	.	.	MAF_USDA=2.083
NC_035077.1	44283874	.	A	T	.	.	MAF_INRAE=29.114;MAF_USDA=23.529
NC_035077.1	44283881	.	T	A	.	.	MAF_INRAE=26.582;MAF_USDA=12.941
NC_035077.1	44283882	.	T	A	.	.	MAF_INRAE=26.667;MAF_USDA=35.882
NC_035077.1	44283942	.	C	T	.	.	MAF_USDA=3.279
NC_035077.1	44283957	.	A	T	.	.	MAF_USDA=1.639
NC_035077.1	44283998	.	C	T	.	.	MAF_USDA=1.639
NC_035077.1	44284022	.	C	T	.	.	MAF_USDA=4.098
NC_035077.1	44284105	.	T	C	.	.	MAF_USDA=12.5
NC_035077.1	44284145	.	T	C	.	.	MAF_INRAE=5.0;MAF_USDA=1.639
NC_035077.1	44284361	.	A	C	.	.	MAF_USDA=1.639
NC_035077.1	44284376	.	C	T	.	.	MAF_INRAE=4.167;MAF_USDA=1.639
NC_035077.1	44284390	.	T	C	.	.	MAF_USDA=5.738
NC_035077.1	44284571	.	A	G	.	.	MAF_INRAE=10.526
NC_035077.1	44284615	.	T	C	.	.	MAF_INRAE=10.526
NC_035077.1	44284658	.	C	T	.	.	MAF_INRAE=10.526
NC_035077.1	44284668	.	G	T	.	.	MAF_INRAE=10.526
NC_035077.1	44284674	.	C	T	.	.	MAF_INRAE=10.526
NC_035077.1	44284708	.	C	T	.	.	MAF_INRAE=10.526
NC_035077.1	44284802	.	T	C	.	.	MAF_USDA=12.5
NC_035077.1	44284852	.	A	G	.	.	MAF_USDA=12.5
NC_035077.1	44284853	.	C	T	.	.	MAF_INRAE=31.013;MAF_USDA=12.295
NC_035077.1	44284880	.	G	C	.	.	MAF_INRAE=27.215;MAF_USDA=17.647
NC_035077.1	44284944	.	A	G	.	.	MAF_USDA=12.5
NC_035077.1	44284958	.	C	T	.	.	MAF_USDA=6.471
NC_035077.1	44284959	.	G	A	.	.	MAF_USDA=1.639
NC_035077.1	44285084	.	G	T	.	.	MAF_USDA=1.639
NC_035077.1	44285133	.	G	A	.	.	MAF_INRAE=27.215;MAF_USDA=7.647
NC_035077.1	44285195	.	T	A	.	.	MAF_USDA=2.459
NC_035077.1	44285213	.	G	A	.	.	MAF_USDA=4.098
NC_035077.1	44285271	.	C	T	.	.	MAF_USDA=1.639
NC_035077.1	44285470	.	G	C	.	.	MAF_USDA=5.738
NC_035077.1	44285540	.	G	C	.	.	MAF_USDA=1.765
NC_035077.1	44285541	.	C	T	.	.	MAF_USDA=4.098
NC_035077.1	44285544	.	T	C	.	.	MAF_USDA=1.765
NC_035077.1	44285545	.	T	A	.	.	MAF_USDA=1.765
NC_035077.1	44285605	.	T	G	.	.	MAF_USDA=1.639
NC_035077.1	44285643	.	G	A	.	.	MAF_INRAE=15.823;MAF_USDA=3.279
NC_035077.1	44285666	.	G	A	.	.	MAF_USDA=1.765
NC_035077.1	44285678	.	T	A	.	.	MAF_USDA=1.639
NC_035077.1	44285722	.	C	A	.	.	MAF_INRAE=15.823;MAF_USDA=3.279
NC_035077.1	44285739	.	G	T	.	.	MAF_USDA=1.639
NC_035077.1	44285791	.	C	A	.	.	MAF_USDA=3.279
NC_035077.1	44285821	.	C	T	.	.	MAF_USDA=3.279
NC_035077.1	44285877	.	G	A	.	.	MAF_USDA=1.639
NC_035077.1	44286085	.	G	T	.	.	MAF_INRAE=4.167
NC_035077.1	44286293	.	G	T	.	.	MAF_USDA=5.294
NC_035077.1	44286381	.	C	A	.	.	MAF_INRAE=10.127;MAF_USDA=10.714
NC_035077.1	44286383	.	G	A	.	.	MAF_USDA=4.167
NC_035077.1	44286594	.	A	G	.	.	MAF_INRAE=39.873;MAF_USDA=12.941
NC_035077.1	44286596	.	C	A	.	.	MAF_INRAE=40.833;MAF_USDA=12.941
NC_035077.1	44286599	.	C	T	.	.	MAF_USDA=2.459
NC_035077.1	44286731	.	A	T	.	.	MAF_USDA=1.639
NC_035077.1	44286946	.	G	A	.	.	MAF_USDA=12.5
NC_035077.1	44286956	.	C	T	.	.	MAF_USDA=1.176
NC_035077.1	44286958	.	G	T	.	.	MAF_INRAE=8.228;MAF_USDA=18.235
NC_035077.1	44287018	.	T	G	.	.	MAF_INRAE=27.215;MAF_USDA=6.471
NC_035077.1	44287083	.	T	A	.	.	MAF_USDA=1.639
NC_035077.1	44287308	.	G	T	.	.	MAF_USDA=12.5
NC_035077.1	44287409	.	C	T	.	.	MAF_USDA=1.639
NC_035077.1	44287410	.	G	A	.	.	MAF_USDA=1.639
NC_035077.1	44287428	.	A	G	.	.	MAF_USDA=12.5
NC_035077.1	44287545	.	C	T	.	.	MAF_INRAE=12.5;MAF_USDA=20.492
NC_035077.1	44287583	.	T	G	.	.	MAF_USDA=2.459
NC_035077.1	44287722	.	C	T	.	.	MAF_USDA=1.639
NC_035077.1	44287756	.	G	T	.	.	MAF_INRAE=31.646;MAF_USDA=10.588
NC_035077.1	44287833	.	C	T	.	.	MAF_INRAE=29.114;MAF_USDA=13.934
NC_035077.1	44287930	.	A	T	.	.	MAF_USDA=1.639
NC_035077.1	44288038	.	G	A	.	.	MAF_USDA=4.118
NC_035077.1	44288052	.	C	A	.	.	MAF_USDA=1.639
NC_035077.1	44288236	.	C	T	.	.	MAF_INRAE=29.747;MAF_USDA=13.934
NC_035077.1	44288279	.	T	C	.	.	MAF_INRAE=12.658;MAF_USDA=1.639
NC_035077.1	44288445	.	C	A	.	.	MAF_USDA=1.176
NC_035077.1	44288446	.	C	T	.	.	MAF_USDA=1.176
NC_035077.1	44288591	.	G	A	.	.	MAF_INRAE=12.658;MAF_USDA=1.639
NC_035077.1	44288609	.	A	C	.	.	MAF_USDA=1.639
NC_035077.1	44288621	.	A	G	.	.	MAF_USDA=1.639
NC_035077.1	44288628	.	A	G	.	.	MAF_INRAE=10.127;MAF_USDA=10.588
NC_035077.1	44288655	.	A	G	.	.	MAF_USDA=8.197
NC_035077.1	44288750	.	A	T	.	.	MAF_INRAE=37.342;MAF_USDA=30.0
NC_035077.1	44288784	.	T	C	.	.	MAF_INRAE=10.526;MAF_USDA=1.639
NC_035077.1	44288822	.	A	T	.	.	MAF_INRAE=10.526;MAF_USDA=1.639
NC_035077.1	44288827	.	A	C	.	.	MAF_INRAE=10.127;MAF_USDA=10.588
NC_035077.1	44288831	.	T	G	.	.	MAF_USDA=1.639
NC_035077.1	44288832	.	G	T	.	.	MAF_USDA=1.639
NC_035077.1	44288907	.	T	A	.	.	MAF_USDA=2.459
NC_035077.1	44289039	.	T	A	.	.	MAF_USDA=1.639
NC_035077.1	44289087	.	T	C	.	.	MAF_USDA=1.639
NC_035077.1	44289299	.	G	A	.	.	MAF_USDA=1.639
NC_035077.1	44289366	.	C	A	.	.	MAF_USDA=9.836
NC_035077.1	44289606	.	G	A	.	.	MAF_USDA=6.25
NC_035077.1	44289649	.	C	A	.	.	MAF_USDA=4.237
NC_035077.1	44289717	.	C	T	.	.	MAF_USDA=2.459
NC_035077.1	44290303	.	A	T	.	.	MAF_USDA=3.39
NC_035077.1	44290309	.	A	G	.	.	MAF_USDA=4.237
NC_035077.1	44290317	.	A	C	.	.	MAF_USDA=4.167
NC_035077.1	44290348	.	C	A	.	.	MAF_USDA=46.429
NC_035077.1	44290453	.	C	T	.	.	MAF_INRAE=45.57;MAF_USDA=42.941
NC_035077.1	44290554	.	C	T	.	.	MAF_USDA=1.639
NC_035077.1	44290761	.	C	A	.	.	MAF_USDA=2.459
NC_035077.1	44290902	.	C	T	.	.	MAF_USDA=1.639
NC_035077.1	44290907	.	T	G	.	.	MAF_INRAE=46.203;MAF_USDA=39.412
NC_035077.1	44290910	.	C	T	.	.	MAF_USDA=12.5
NC_035077.1	44290930	.	G	A	.	.	MAF_USDA=2.083
NC_035077.1	44291067	.	T	G	.	.	MAF_INRAE=18.354;MAF_USDA=8.824
NC_035077.1	44291096	.	G	T	.	.	MAF_USDA=8.197
NC_035077.1	44291199	.	A	G	.	.	MAF_INRAE=34.81;MAF_USDA=50.0
NC_035077.1	44291216	.	G	C	.	.	MAF_USDA=1.639
NC_035077.1	44291229	.	C	A	.	.	MAF_INRAE=33.333
NC_035077.1	44291275	.	A	G	.	.	MAF_USDA=42.262
NC_035077.1	44291429	.	G	A	.	.	MAF_USDA=6.557
NC_035077.1	44291486	.	C	A	.	.	MAF_USDA=1.639
NC_035077.1	44291678	.	G	A	.	.	MAF_USDA=1.639
NC_035077.1	44291937	.	T	C	.	.	MAF_INRAE=28.481;MAF_USDA=20.588
NC_035077.1	44291968	.	A	C	.	.	MAF_INRAE=10.127;MAF_USDA=10.588
NC_035077.1	44292053	.	T	C	.	.	MAF_USDA=3.279
NC_035077.1	44292078	.	A	G	.	.	MAF_USDA=9.016
NC_035077.1	44292114	.	G	A	.	.	MAF_INRAE=18.333;MAF_USDA=7.059
NC_035077.1	44292121	.	A	G	.	.	MAF_USDA=10.0
NC_035077.1	44292157	.	T	G	.	.	MAF_USDA=2.5
NC_035077.1	44292159	.	G	T	.	.	MAF_USDA=1.667
NC_035077.1	44292274	.	A	G	.	.	MAF_INRAE=35.0;MAF_USDA=50.0
NC_035077.1	44292294	.	T	C	.	.	MAF_USDA=2.5
NC_035077.1	44292355	.	C	T	.	.	MAF_INRAE=35.0;MAF_USDA=50.0
NC_035077.1	44292479	.	T	C	.	.	MAF_INRAE=35.0;MAF_USDA=50.0
NC_035077.1	44292545	.	A	G	.	.	MAF_USDA=2.5
NC_035077.1	44292608	.	C	A	.	.	MAF_USDA=1.667
NC_035077.1	44292611	.	C	T	.	.	MAF_INRAE=11.667
NC_035077.1	44292624	.	C	T	.	.	MAF_INRAE=46.667;MAF_USDA=28.571
NC_035077.1	44292629	.	T	G	.	.	MAF_INRAE=46.667;MAF_USDA=29.167
NC_035077.1	44292687	.	A	G	.	.	MAF_INRAE=35.0;MAF_USDA=47.024
NC_035077.1	44292712	.	T	A	.	.	MAF_USDA=2.5
NC_035077.1	44292726	.	C	T	.	.	MAF_USDA=1.667
NC_035077.1	44292753	.	C	T	.	.	MAF_INRAE=35.0;MAF_USDA=48.81
NC_035077.1	44292797	.	G	T	.	.	MAF_INRAE=34.167;MAF_USDA=48.81
NC_035077.1	44292814	.	C	T	.	.	MAF_USDA=1.667
NC_035077.1	44292869	.	T	C	.	.	MAF_USDA=8.333
NC_035077.1	44292886	.	G	A	.	.	MAF_USDA=6.667
NC_035077.1	44293056	.	A	T	.	.	MAF_INRAE=10.833
NC_035077.1	44293090	.	T	A	.	.	MAF_INRAE=33.333;MAF_USDA=48.81
NC_035077.1	44293139	.	C	G	.	.	MAF_INRAE=33.333;MAF_USDA=48.81
NC_035077.1	44293153	.	C	T	.	.	MAF_INRAE=6.667;MAF_USDA=11.31
NC_035077.1	44293266	.	T	G	.	.	MAF_USDA=1.667
NC_035077.1	44293353	.	G	A	.	.	MAF_INRAE=47.5;MAF_USDA=37.5
NC_035077.1	44293373	.	C	T	.	.	MAF_USDA=1.667
NC_035077.1	44293393	.	C	A	.	.	MAF_INRAE=16.667;MAF_USDA=8.434
NC_035077.1	44293432	.	G	T	.	.	MAF_INRAE=15.0;MAF_USDA=6.78
NC_035077.1	44295785	.	T	G	.	.	MAF_USDA=1.667
NC_035077.1	44296034	.	T	A	.	.	MAF_INRAE=18.354;MAF_USDA=6.471
NC_035077.1	44296097	.	C	A	.	.	MAF_INRAE=12.658
NC_035077.1	44296108	.	A	C	.	.	MAF_USDA=2.459
NC_035077.1	44296113	.	C	A	.	.	MAF_INRAE=10.127;MAF_USDA=12.941
NC_035077.1	44296304	.	G	C	.	.	MAF_INRAE=46.203;MAF_USDA=41.176
NC_035077.1	44296336	.	C	T	.	.	MAF_INRAE=18.354;MAF_USDA=8.824
NC_035077.1	44296343	.	C	T	.	.	MAF_USDA=1.639
NC_035077.1	44296352	.	C	T	.	.	MAF_INRAE=12.658;MAF_USDA=1.639
NC_035077.1	44296367	.	C	T	.	.	MAF_USDA=1.639
NC_035077.1	44296431	.	A	C	.	.	MAF_USDA=1.639
NC_035077.1	44296435	.	T	C	.	.	MAF_INRAE=46.203;MAF_USDA=43.529
NC_035077.1	44296550	.	A	G	.	.	MAF_INRAE=18.987;MAF_USDA=8.929
NC_035077.1	44296554	.	T	C	.	.	MAF_INRAE=35.443;MAF_USDA=45.833
NC_035077.1	44296617	.	G	A	.	.	MAF_INRAE=10.127;MAF_USDA=13.69
NC_035077.1	44296709	.	A	C	.	.	MAF_INRAE=46.203;MAF_USDA=33.333
NC_035077.1	44296754	.	C	A	.	.	MAF_USDA=2.459
NC_035077.1	44296791	.	T	C	.	.	MAF_USDA=1.639
NC_035077.1	44298330	.	G	A	.	.	MAF_INRAE=12.025;MAF_USDA=1.639
NC_035077.1	44298400	.	A	T	.	.	MAF_INRAE=34.177;MAF_USDA=48.824
NC_035077.1	44298408	.	G	A	.	.	MAF_USDA=3.279
NC_035077.1	44298421	.	T	C	.	.	MAF_INRAE=45.57;MAF_USDA=31.765
NC_035077.1	44298541	.	G	T	.	.	MAF_USDA=12.5
NC_035077.1	44298551	.	T	G	.	.	MAF_USDA=1.639
NC_035077.1	44298591	.	G	T	.	.	MAF_USDA=1.639
NC_035077.1	44298673	.	G	A	.	.	MAF_INRAE=10.127;MAF_USDA=10.588
NC_035077.1	44298674	.	C	T	.	.	MAF_INRAE=6.667;MAF_USDA=10.588
NC_035077.1	44298675	.	G	C	.	.	MAF_USDA=1.639
NC_035077.1	44298701	.	G	T	.	.	MAF_INRAE=12.658;MAF_USDA=5.738
NC_035077.1	44298765	.	T	A	.	.	MAF_INRAE=10.127;MAF_USDA=11.176
NC_035077.1	44298805	.	G	T	.	.	MAF_USDA=3.279
NC_035077.1	44298937	.	C	A	.	.	MAF_INRAE=35.443;MAF_USDA=50.0
NC_035077.1	44299034	.	A	T	.	.	MAF_USDA=1.639
NC_035077.1	44299078	.	C	A	.	.	MAF_USDA=1.639
NC_035077.1	44299095	.	G	A	.	.	MAF_USDA=1.639
NC_035077.1	44299097	.	A	C	.	.	MAF_USDA=1.639
NC_035077.1	44299114	.	G	T	.	.	MAF_USDA=12.5
NC_035077.1	44299198	.	A	G	.	.	MAF_USDA=8.333
NC_035077.1	44299219	.	G	T	.	.	MAF_USDA=3.279
NC_035077.1	44299245	.	G	T	.	.	MAF_USDA=2.459
NC_035077.1	44299370	.	G	C	.	.	MAF_USDA=1.639
NC_035077.1	44299405	.	C	T	.	.	MAF_INRAE=22.785;MAF_USDA=49.412
NC_035077.1	44299506	.	C	A	.	.	MAF_INRAE=10.526;MAF_USDA=1.639
NC_035077.1	44299742	.	C	A	.	.	MAF_USDA=1.639
NC_035077.1	44299817	.	C	T	.	.	MAF_INRAE=18.354;MAF_USDA=5.882
NC_035077.1	44299824	.	C	T	.	.	MAF_INRAE=22.785;MAF_USDA=46.471
NC_035077.1	44299829	.	G	T	.	.	MAF_INRAE=16.667;MAF_USDA=3.279
NC_035077.1	44299856	.	A	G	.	.	MAF_INRAE=22.785;MAF_USDA=45.882
NC_035077.1	44299896	.	T	G	.	.	MAF_USDA=12.5
NC_035077.1	44299978	.	G	T	.	.	MAF_INRAE=18.354;MAF_USDA=8.824
NC_035077.1	44300062	.	C	T	.	.	MAF_INRAE=17.722;MAF_USDA=14.706
NC_035077.1	44300074	.	T	A	.	.	MAF_USDA=1.639
NC_035077.1	44300087	.	C	T	.	.	MAF_USDA=1.639
NC_035077.1	44300129	.	A	G	.	.	MAF_USDA=2.459
NC_035077.1	44300132	.	G	C	.	.	MAF_USDA=5.738
NC_035077.1	44300309	.	T	C	.	.	MAF_INRAE=30.0
NC_035077.1	44300310	.	A	C	.	.	MAF_INRAE=30.833
NC_035077.1	44300315	.	A	G	.	.	MAF_INRAE=31.667
NC_035077.1	44300318	.	G	A	.	.	MAF_INRAE=33.333
NC_035077.1	44300332	.	A	C	.	.	MAF_INRAE=37.5
NC_035077.1	44300334	.	A	G	.	.	MAF_INRAE=37.5
NC_035077.1	44300337	.	T	C	.	.	MAF_INRAE=37.5
NC_035077.1	44300348	.	C	A	.	.	MAF_INRAE=39.167
NC_035077.1	44300353	.	T	A	.	.	MAF_INRAE=40.0
NC_035077.1	44300376	.	C	G	.	.	MAF_INRAE=45.833
NC_035077.1	44300388	.	C	T	.	.	MAF_INRAE=35.833
NC_035077.1	44300389	.	C	G	.	.	MAF_INRAE=35.833
NC_035077.1	44300414	.	T	C	.	.	MAF_INRAE=35.0
NC_035077.1	44300423	.	T	C	.	.	MAF_INRAE=32.5
NC_035077.1	44300496	.	A	T	.	.	MAF_INRAE=32.5
NC_035077.1	44300500	.	T	C	.	.	MAF_INRAE=32.5
NC_035077.1	44300501	.	T	A	.	.	MAF_USDA=1.639
NC_035077.1	44300512	.	C	T	.	.	MAF_INRAE=32.5
NC_035077.1	44300534	.	T	A	.	.	MAF_INRAE=11.667
NC_035077.1	44300550	.	T	C	.	.	MAF_INRAE=45.833
NC_035077.1	44300553	.	G	A	.	.	MAF_USDA=1.639
NC_035077.1	44300561	.	C	T	.	.	MAF_INRAE=40.0
NC_035077.1	44300563	.	G	C	.	.	MAF_USDA=4.098
NC_035077.1	44300567	.	A	C	.	.	MAF_INRAE=40.833
NC_035077.1	44300570	.	C	T	.	.	MAF_INRAE=40.833
NC_035077.1	44300597	.	C	G	.	.	MAF_INRAE=38.333
NC_035077.1	44300614	.	C	T	.	.	MAF_INRAE=33.333
NC_035077.1	44300620	.	A	G	.	.	MAF_INRAE=33.333
NC_035077.1	44300624	.	G	T	.	.	MAF_INRAE=32.5
NC_035077.1	44300637	.	C	G	.	.	MAF_INRAE=30.0
NC_035077.1	44300644	.	T	C	.	.	MAF_INRAE=27.5
NC_035077.1	44300656	.	A	T	.	.	MAF_INRAE=24.167
NC_035077.1	44300659	.	T	C	.	.	MAF_INRAE=23.333
NC_035077.1	44300663	.	A	G	.	.	MAF_INRAE=23.333
NC_035077.1	44300667	.	G	C	.	.	MAF_INRAE=22.5
NC_035077.1	44300972	.	T	C	.	.	MAF_INRAE=2.5
NC_035077.1	44301266	.	T	C	.	.	MAF_USDA=1.176
NC_035077.1	44301305	.	T	G	.	.	MAF_INRAE=17.5;MAF_USDA=6.471
NC_035077.1	44301458	.	G	A	.	.	MAF_INRAE=17.5;MAF_USDA=11.176
NC_035077.1	44301463	.	T	C	.	.	MAF_USDA=1.639
NC_035077.1	44301467	.	C	T	.	.	MAF_USDA=3.279
NC_035077.1	44301495	.	T	G	.	.	MAF_INRAE=22.5;MAF_USDA=42.941
NC_035077.1	44301496	.	A	C	.	.	MAF_USDA=2.459
NC_035077.1	44301576	.	T	A	.	.	MAF_USDA=3.279
NC_035077.1	44301896	.	C	T	.	.	MAF_USDA=3.279
NC_035077.1	44301944	.	G	A	.	.	MAF_INRAE=18.333;MAF_USDA=16.471
NC_035077.1	44301986	.	A	G	.	.	MAF_INRAE=40.0;MAF_USDA=42.353
NC_035077.1	44302038	.	A	C	.	.	MAF_USDA=2.459
NC_035077.1	44302113	.	C	T	.	.	MAF_USDA=1.639
NC_035077.1	44302141	.	G	A	.	.	MAF_USDA=2.459
NC_035077.1	44302162	.	C	A	.	.	MAF_INRAE=6.667;MAF_USDA=12.353
NC_035077.1	44302163	.	G	A	.	.	MAF_USDA=12.5
NC_035077.1	44302198	.	A	G	.	.	MAF_USDA=12.5
NC_035077.1	44302220	.	T	A	.	.	MAF_USDA=1.639
NC_035077.1	44302273	.	A	G	.	.	MAF_INRAE=40.833;MAF_USDA=40.476
NC_035077.1	44302330	.	G	T	.	.	MAF_INRAE=20.0;MAF_USDA=21.176
NC_035077.1	44302438	.	G	C	.	.	MAF_INRAE=22.5;MAF_USDA=41.765
NC_035077.1	44302548	.	G	C	.	.	MAF_INRAE=6.667;MAF_USDA=11.176
NC_035077.1	44302699	.	T	C	.	.	MAF_USDA=1.639
NC_035077.1	44302760	.	T	C	.	.	MAF_INRAE=20.0;MAF_USDA=21.176
NC_035077.1	44302909	.	C	G	.	.	MAF_INRAE=16.667;MAF_USDA=3.279
NC_035077.1	44302912	.	C	T	.	.	MAF_USDA=3.279
NC_035077.1	44302964	.	C	T	.	.	MAF_USDA=1.639
NC_035077.1	44303039	.	G	A	.	.	MAF_INRAE=23.333;MAF_USDA=41.176
NC_035077.1	44303114	.	T	G	.	.	MAF_INRAE=22.785;MAF_USDA=44.118
NC_035077.1	44303119	.	A	G	.	.	MAF_USDA=2.459
NC_035077.1	44303161	.	C	G	.	.	MAF_USDA=2.459
NC_035077.1	44303176	.	C	A	.	.	MAF_INRAE=39.873;MAF_USDA=38.824
NC_035077.1	44303180	.	T	C	.	.	MAF_INRAE=39.167;MAF_USDA=40.588
NC_035077.1	44303313	.	G	A	.	.	MAF_INRAE=16.667;MAF_USDA=6.557
NC_035077.1	44303345	.	A	T	.	.	MAF_INRAE=10.127;MAF_USDA=12.353
NC_035077.1	44303350	.	T	G	.	.	MAF_INRAE=28.481;MAF_USDA=18.235
NC_035077.1	44303457	.	A	T	.	.	MAF_USDA=1.639
NC_035077.1	44303465	.	C	A	.	.	MAF_USDA=12.5
NC_035077.1	44303493	.	C	T	.	.	MAF_USDA=1.639
NC_035077.1	44303722	.	C	A	.	.	MAF_USDA=3.279
NC_035077.1	44303903	.	A	C	.	.	MAF_USDA=7.377
NC_035077.1	44303949	.	T	G	.	.	MAF_INRAE=22.785;MAF_USDA=41.176
NC_035077.1	44303960	.	T	C	.	.	MAF_USDA=1.639
NC_035077.1	44304029	.	C	T	.	.	MAF_USDA=3.279
NC_035077.1	44304047	.	C	T	.	.	MAF_INRAE=16.667;MAF_USDA=3.279
NC_035077.1	44304193	.	T	A	.	.	MAF_INRAE=22.785;MAF_USDA=42.353
NC_035077.1	44304197	.	G	C	.	.	MAF_INRAE=23.333;MAF_USDA=42.353
NC_035077.1	44304211	.	G	A	.	.	MAF_INRAE=41.139;MAF_USDA=40.588
NC_035077.1	44304352	.	G	T	.	.	MAF_USDA=2.459
NC_035077.1	44304482	.	G	T	.	.	MAF_USDA=1.176
NC_035077.1	44304617	.	C	T	.	.	MAF_INRAE=28.481;MAF_USDA=18.235
NC_035077.1	44304867	.	T	C	.	.	MAF_USDA=2.459
NC_035077.1	44304898	.	G	T	.	.	MAF_USDA=2.459
NC_035077.1	44304930	.	C	T	.	.	MAF_INRAE=16.667;MAF_USDA=3.279
NC_035077.1	44305184	.	C	A	.	.	MAF_USDA=2.459
NC_035077.1	44305206	.	T	C	.	.	MAF_USDA=1.639
NC_035077.1	44305250	.	G	A	.	.	MAF_USDA=3.279
NC_035077.1	44305351	.	A	C	.	.	MAF_USDA=12.5
NC_035077.1	44305440	.	A	C	.	.	MAF_USDA=1.639
NC_035077.1	44305466	.	C	T	.	.	MAF_INRAE=10.127;MAF_USDA=40.0
NC_035077.1	44305498	.	C	T	.	.	MAF_USDA=2.083
NC_035077.1	44305512	.	T	G	.	.	MAF_USDA=3.279
NC_035077.1	44305540	.	A	C	.	.	MAF_USDA=12.5
NC_035077.1	44305600	.	T	G	.	.	MAF_USDA=3.279
NC_035077.1	44305601	.	C	A	.	.	MAF_INRAE=10.127;MAF_USDA=40.588
NC_035077.1	44305697	.	A	G	.	.	MAF_INRAE=16.456;MAF_USDA=3.529
NC_035077.1	44305729	.	T	A	.	.	MAF_INRAE=12.658;MAF_USDA=1.639
NC_035077.1	44305736	.	T	A	.	.	MAF_INRAE=10.526
NC_035077.1	44305772	.	A	C	.	.	MAF_USDA=1.639
NC_035077.1	44305800	.	T	C	.	.	MAF_USDA=3.279
NC_035077.1	44305864	.	G	A	.	.	MAF_INRAE=17.722;MAF_USDA=21.176
NC_035077.1	44305925	.	C	T	.	.	MAF_USDA=3.279
NC_035077.1	44305943	.	T	A	.	.	MAF_USDA=3.279
NC_035077.1	44305944	.	A	C	.	.	MAF_USDA=3.279
NC_035077.1	44305966	.	A	C	.	.	MAF_INRAE=10.127;MAF_USDA=41.765
NC_035077.1	44306073	.	C	A	.	.	MAF_INRAE=16.667;MAF_USDA=4.918
NC_035077.1	44306116	.	G	T	.	.	MAF_USDA=3.279
NC_035077.1	44306167	.	G	T	.	.	MAF_USDA=5.882
NC_035077.1	44306171	.	C	A	.	.	MAF_INRAE=28.481;MAF_USDA=18.235
NC_035077.1	44306207	.	G	A	.	.	MAF_USDA=1.639
NC_035077.1	44306253	.	T	C	.	.	MAF_INRAE=41.139;MAF_USDA=40.588
NC_035077.1	44306289	.	T	G	.	.	MAF_INRAE=41.139;MAF_USDA=41.176
NC_035077.1	44306304	.	T	A	.	.	MAF_USDA=3.279
NC_035077.1	44306310	.	G	A	.	.	MAF_USDA=3.279
NC_035077.1	44306337	.	G	A	.	.	MAF_USDA=1.639
NC_035077.1	44306475	.	C	T	.	.	MAF_USDA=1.639
NC_035077.1	44306523	.	A	T	.	.	MAF_USDA=6.25
NC_035077.1	44306545	.	C	G	.	.	MAF_INRAE=10.127;MAF_USDA=38.69
NC_035077.1	44306564	.	A	G	.	.	MAF_USDA=1.667
NC_035077.1	44306594	.	A	C	.	.	MAF_USDA=3.279
NC_035077.1	44306651	.	G	A	.	.	MAF_INRAE=10.127;MAF_USDA=38.235
NC_035077.1	44306652	.	C	A	.	.	MAF_INRAE=6.667;MAF_USDA=38.235
NC_035077.1	44306662	.	A	G	.	.	MAF_USDA=2.459
NC_035077.1	44306875	.	G	A	.	.	MAF_USDA=20.0
NC_035077.1	44306878	.	C	T	.	.	MAF_INRAE=12.658;MAF_USDA=1.639
NC_035077.1	44306986	.	C	A	.	.	MAF_USDA=4.098
NC_035077.1	44307061	.	C	A	.	.	MAF_INRAE=10.127;MAF_USDA=38.235
NC_035077.1	44307062	.	A	G	.	.	MAF_INRAE=6.667
NC_035077.1	44307080	.	A	G	.	.	MAF_INRAE=31.013;MAF_USDA=16.471
NC_035077.1	44307138	.	T	C	.	.	MAF_USDA=3.279
NC_035077.1	44307395	.	C	A	.	.	MAF_USDA=3.279
NC_035077.1	44307416	.	A	T	.	.	MAF_INRAE=31.013;MAF_USDA=12.941
NC_035077.1	44307483	.	A	T	.	.	MAF_INRAE=10.127;MAF_USDA=41.176
NC_035077.1	44307544	.	A	G	.	.	MAF_INRAE=41.139;MAF_USDA=40.588
NC_035077.1	44307641	.	T	G	.	.	MAF_USDA=3.279
NC_035077.1	44307665	.	C	A	.	.	MAF_INRAE=10.127;MAF_USDA=42.353
NC_035077.1	44307686	.	A	T	.	.	MAF_INRAE=12.658;MAF_USDA=41.765
NC_035077.1	44307785	.	G	A	.	.	MAF_INRAE=10.127;MAF_USDA=39.412
NC_035077.1	44307804	.	T	G	.	.	MAF_USDA=12.5
NC_035077.1	44307856	.	A	G	.	.	MAF_INRAE=10.127;MAF_USDA=42.353
NC_035077.1	44307942	.	A	G	.	.	MAF_USDA=1.639
NC_035077.1	44307981	.	T	C	.	.	MAF_USDA=13.529
NC_035077.1	44307982	.	G	T	.	.	MAF_USDA=13.529
NC_035077.1	44308000	.	A	C	.	.	MAF_USDA=4.918
NC_035077.1	44308047	.	G	C	.	.	MAF_USDA=3.279
NC_035077.1	44308337	.	C	T	.	.	MAF_INRAE=10.127;MAF_USDA=41.765
NC_035077.1	44308346	.	C	G	.	.	MAF_USDA=3.279
NC_035077.1	44308438	.	C	T	.	.	MAF_USDA=12.5
NC_035077.1	44308443	.	C	T	.	.	MAF_USDA=1.639
NC_035077.1	44308479	.	C	G	.	.	MAF_USDA=2.941
NC_035077.1	44308603	.	A	G	.	.	MAF_INRAE=28.481;MAF_USDA=15.882
NC_035077.1	44308615	.	C	G	.	.	MAF_USDA=3.279
NC_035077.1	44308628	.	C	A	.	.	MAF_INRAE=10.127;MAF_USDA=40.588
NC_035077.1	44308697	.	A	G	.	.	MAF_INRAE=31.013;MAF_USDA=16.471
NC_035077.1	44308796	.	T	C	.	.	MAF_INRAE=9.167;MAF_USDA=1.667
NC_035077.1	44308855	.	C	T	.	.	MAF_INRAE=17.722;MAF_USDA=15.294
NC_035077.1	44308877	.	G	A	.	.	MAF_USDA=2.083
NC_035077.1	44308883	.	C	A	.	.	MAF_INRAE=30.38;MAF_USDA=15.294
NC_035077.1	44308884	.	A	G	.	.	MAF_INRAE=33.333;MAF_USDA=15.294
NC_035077.1	44308895	.	T	A	.	.	MAF_USDA=5.738
NC_035077.1	44308924	.	G	A	.	.	MAF_INRAE=31.013;MAF_USDA=17.059
NC_035077.1	44308947	.	G	A	.	.	MAF_INRAE=10.127;MAF_USDA=42.353
NC_035077.1	44308989	.	C	T	.	.	MAF_USDA=2.459
NC_035077.1	44309036	.	A	G	.	.	MAF_INRAE=31.013;MAF_USDA=15.882
NC_035077.1	44309096	.	A	C	.	.	MAF_INRAE=31.013;MAF_USDA=12.941
NC_035077.1	44309148	.	C	A	.	.	MAF_USDA=4.098
NC_035077.1	44309177	.	A	G	.	.	MAF_INRAE=10.127;MAF_USDA=38.235
NC_035077.1	44309367	.	C	G	.	.	MAF_INRAE=25.833;MAF_USDA=15.294
NC_035077.1	44309391	.	C	G	.	.	MAF_INRAE=34.167;MAF_USDA=9.412
NC_035077.1	44309403	.	C	T	.	.	MAF_USDA=2.459
NC_035077.1	44309426	.	A	G	.	.	MAF_INRAE=41.139;MAF_USDA=41.176
NC_035077.1	44309473	.	A	G	.	.	MAF_INRAE=10.127;MAF_USDA=44.643
NC_035077.1	44309517	.	T	A	.	.	MAF_USDA=12.5
NC_035077.1	44309592	.	A	G	.	.	MAF_USDA=12.5
NC_035077.1	44309596	.	G	T	.	.	MAF_INRAE=10.127;MAF_USDA=44.706
NC_035077.1	44309622	.	G	A	.	.	MAF_INRAE=10.127;MAF_USDA=40.0
NC_035077.1	44309632	.	G	T	.	.	MAF_USDA=10.417
NC_035077.1	44309669	.	C	A	.	.	MAF_USDA=2.459
NC_035077.1	44309721	.	C	A	.	.	MAF_INRAE=10.127;MAF_USDA=40.0
NC_035077.1	44309802	.	A	G	.	.	MAF_USDA=6.471
NC_035077.1	44309956	.	G	T	.	.	MAF_USDA=1.639
NC_035077.1	44310468	.	T	C	.	.	MAF_USDA=1.639
NC_035077.1	44310498	.	A	T	.	.	MAF_INRAE=16.456;MAF_USDA=4.118
NC_035077.1	44310533	.	G	A	.	.	MAF_INRAE=12.658;MAF_USDA=1.639
NC_035077.1	44310535	.	A	G	.	.	MAF_USDA=4.098
NC_035077.1	44310598	.	T	C	.	.	MAF_INRAE=10.127;MAF_USDA=41.765
NC_035077.1	44310618	.	C	T	.	.	MAF_USDA=1.639
NC_035077.1	44310641	.	A	G	.	.	MAF_INRAE=10.127;MAF_USDA=37.059
NC_035077.1	44310643	.	T	A	.	.	MAF_INRAE=6.667;MAF_USDA=37.647
NC_035077.1	44310706	.	A	C	.	.	MAF_INRAE=18.354;MAF_USDA=5.882
NC_035077.1	44310885	.	G	T	.	.	MAF_USDA=4.918
NC_035077.1	44311223	.	A	C	.	.	MAF_INRAE=5.263;MAF_USDA=5.738
NC_035077.1	44311279	.	G	A	.	.	MAF_INRAE=10.127;MAF_USDA=41.765
NC_035077.1	44311386	.	G	A	.	.	MAF_INRAE=10.526
NC_035077.1	44311425	.	G	A	.	.	MAF_USDA=2.459
NC_035077.1	44311575	.	C	T	.	.	MAF_USDA=2.459
NC_035077.1	44311763	.	G	T	.	.	MAF_USDA=5.738
NC_035077.1	44311835	.	A	G	.	.	MAF_USDA=4.918
NC_035077.1	44311843	.	A	T	.	.	MAF_INRAE=10.127;MAF_USDA=40.588
NC_035077.1	44311848	.	T	A	.	.	MAF_INRAE=23.418;MAF_USDA=8.235
NC_035077.1	44311855	.	A	C	.	.	MAF_INRAE=15.823;MAF_USDA=10.588
NC_035077.1	44311937	.	T	C	.	.	MAF_USDA=3.279
NC_035077.1	44312017	.	T	C	.	.	MAF_INRAE=18.354;MAF_USDA=6.471
NC_035077.1	44312023	.	G	A	.	.	MAF_INRAE=48.101;MAF_USDA=39.412
NC_035077.1	44312092	.	A	C	.	.	MAF_INRAE=48.734;MAF_USDA=38.235
NC_035077.1	44312104	.	C	A	.	.	MAF_INRAE=16.456;MAF_USDA=5.294
NC_035077.1	44312201	.	A	C	.	.	MAF_USDA=15.574
NC_035077.1	44312356	.	G	A	.	.	MAF_USDA=3.279
NC_035077.1	44312371	.	T	G	.	.	MAF_INRAE=22.785;MAF_USDA=12.353
NC_035077.1	44312465	.	A	C	.	.	MAF_INRAE=9.167;MAF_USDA=1.639
NC_035077.1	44312502	.	G	T	.	.	MAF_INRAE=44.937
NC_035077.1	44312504	.	T	A	.	.	MAF_INRAE=27.5;MAF_USDA=27.083
NC_035077.1	44312507	.	T	A	.	.	MAF_INRAE=1.667
NC_035077.1	44312509	.	T	A	.	.	MAF_INRAE=17.5;MAF_USDA=10.417
NC_035077.1	44312510	.	A	T	.	.	MAF_INRAE=7.5;MAF_USDA=20.833
NC_035077.1	44312511	.	T	A	.	.	MAF_INRAE=43.333;MAF_USDA=35.417
NC_035077.1	44312563	.	A	T	.	.	MAF_INRAE=25.949;MAF_USDA=15.882
NC_035077.1	44312666	.	A	G	.	.	MAF_INRAE=18.354;MAF_USDA=10.0
NC_035077.1	44312695	.	T	A	.	.	MAF_USDA=4.098
NC_035077.1	44312784	.	G	A	.	.	MAF_USDA=3.279
NC_035077.1	44312849	.	C	A	.	.	MAF_USDA=2.459
NC_035077.1	44312873	.	G	A	.	.	MAF_USDA=8.824
NC_035077.1	44312893	.	C	T	.	.	MAF_USDA=8.235
NC_035077.1	44312955	.	A	T	.	.	MAF_USDA=2.083
NC_035077.1	44313069	.	A	C	.	.	MAF_INRAE=18.354;MAF_USDA=6.471
NC_035077.1	44313115	.	G	T	.	.	MAF_USDA=3.279
NC_035077.1	44313152	.	C	T	.	.	MAF_USDA=4.918
NC_035077.1	44313236	.	A	G	.	.	MAF_USDA=4.098
NC_035077.1	44313370	.	C	A	.	.	MAF_INRAE=12.025
NC_035077.1	44313421	.	T	C	.	.	MAF_INRAE=41.772;MAF_USDA=22.941
NC_035077.1	44313429	.	T	C	.	.	MAF_USDA=7.059
NC_035077.1	44313492	.	A	G	.	.	MAF_USDA=3.279
NC_035077.1	44313494	.	G	T	.	.	MAF_INRAE=44.937;MAF_USDA=32.941
NC_035077.1	44313573	.	C	G	.	.	MAF_INRAE=44.937;MAF_USDA=32.941
NC_035077.1	44313582	.	G	A	.	.	MAF_INRAE=18.987;MAF_USDA=10.0
NC_035077.1	44313615	.	A	C	.	.	MAF_INRAE=44.937;MAF_USDA=32.941
NC_035077.1	44313684	.	A	C	.	.	MAF_INRAE=12.658;MAF_USDA=1.639
NC_035077.1	44313720	.	T	A	.	.	MAF_INRAE=35.443;MAF_USDA=25.882
NC_035077.1	44313726	.	A	T	.	.	MAF_INRAE=35.443;MAF_USDA=25.882
NC_035077.1	44313727	.	G	T	.	.	MAF_USDA=24.118
NC_035077.1	44313737	.	A	G	.	.	MAF_INRAE=45.57;MAF_USDA=31.765
NC_035077.1	44313767	.	T	G	.	.	MAF_INRAE=45.57;MAF_USDA=31.765
NC_035077.1	44313807	.	G	A	.	.	MAF_USDA=2.941
NC_035077.1	44313895	.	T	C	.	.	MAF_INRAE=45.57;MAF_USDA=32.353
NC_035077.1	44313920	.	G	A	.	.	MAF_USDA=1.639
NC_035077.1	44313992	.	G	A	.	.	MAF_USDA=14.583
NC_035077.1	44314014	.	T	C	.	.	MAF_INRAE=45.57;MAF_USDA=33.333
NC_035077.1	44314020	.	T	C	.	.	MAF_INRAE=45.57;MAF_USDA=34.118
NC_035077.1	44314115	.	A	G	.	.	MAF_INRAE=12.658;MAF_USDA=2.083
NC_035077.1	44314134	.	C	T	.	.	MAF_INRAE=42.5
NC_035077.1	44314150	.	A	C	.	.	MAF_INRAE=45.57;MAF_USDA=28.235
NC_035077.1	44314205	.	T	C	.	.	MAF_INRAE=44.937;MAF_USDA=32.941
NC_035077.1	44314216	.	C	A	.	.	MAF_INRAE=5.063
NC_035077.1	44314227	.	C	T	.	.	MAF_INRAE=44.937;MAF_USDA=31.765
NC_035077.1	44314228	.	G	A	.	.	MAF_INRAE=11.667;MAF_USDA=1.639
NC_035077.1	44314230	.	G	A	.	.	MAF_INRAE=40.833;MAF_USDA=34.118
NC_035077.1	44314248	.	T	C	.	.	MAF_INRAE=15.789;MAF_USDA=11.765
NC_035077.1	44314347	.	T	C	.	.	MAF_INRAE=43.671;MAF_USDA=32.353
NC_035077.1	44314396	.	C	T	.	.	MAF_INRAE=9.494;MAF_USDA=9.412
NC_035077.1	44314397	.	G	A	.	.	MAF_USDA=2.459
NC_035077.1	44314403	.	C	T	.	.	MAF_INRAE=44.304;MAF_USDA=31.765
NC_035077.1	44314448	.	A	C	.	.	MAF_INRAE=44.937;MAF_USDA=32.353
NC_035077.1	44314526	.	G	A	.	.	MAF_INRAE=45.57;MAF_USDA=27.083
NC_035077.1	44314529	.	A	G	.	.	MAF_INRAE=41.667;MAF_USDA=27.083
NC_035077.1	44314552	.	G	A	.	.	MAF_INRAE=12.658;MAF_USDA=1.639
NC_035077.1	44314591	.	C	T	.	.	MAF_USDA=1.639
NC_035077.1	44314683	.	A	G	.	.	MAF_INRAE=10.0
NC_035077.1	44314743	.	A	G	.	.	MAF_INRAE=12.658;MAF_USDA=12.941
NC_035077.1	44314752	.	T	A	.	.	MAF_INRAE=23.418;MAF_USDA=10.0
NC_035077.1	44314802	.	G	A	.	.	MAF_USDA=1.639
NC_035077.1	44314816	.	T	A	.	.	MAF_INRAE=45.57;MAF_USDA=31.765
NC_035077.1	44314821	.	G	A	.	.	MAF_INRAE=45.57;MAF_USDA=31.765
NC_035077.1	44314828	.	G	A	.	.	MAF_INRAE=45.57;MAF_USDA=31.765
NC_035077.1	44314878	.	C	T	.	.	MAF_USDA=1.667
NC_035077.1	44314920	.	C	T	.	.	MAF_INRAE=45.57;MAF_USDA=32.941
NC_035077.1	44314956	.	C	A	.	.	MAF_USDA=2.459
NC_035077.1	44315026	.	C	T	.	.	MAF_INRAE=45.57;MAF_USDA=31.765
NC_035077.1	44315051	.	G	C	.	.	MAF_INRAE=45.57;MAF_USDA=31.765
NC_035077.1	44315055	.	G	T	.	.	MAF_USDA=2.459
NC_035077.1	44315131	.	A	G	.	.	MAF_USDA=32.353
NC_035077.1	44315140	.	T	G	.	.	MAF_INRAE=11.667;MAF_USDA=4.098
NC_035077.1	44315142	.	C	T	.	.	MAF_USDA=25.882
NC_035077.1	44315158	.	G	T	.	.	MAF_USDA=35.246
NC_035077.1	44315492	.	T	G	.	.	MAF_INRAE=9.167;MAF_USDA=1.639
NC_035077.1	44315507	.	A	G	.	.	MAF_USDA=1.639
NC_035077.1	44315548	.	A	G	.	.	MAF_INRAE=10.127
NC_035077.1	44315549	.	T	A	.	.	MAF_INRAE=11.667
NC_035077.1	44315637	.	G	A	.	.	MAF_INRAE=5.063
NC_035077.1	44315667	.	A	C	.	.	MAF_INRAE=17.722;MAF_USDA=6.471
NC_035077.1	44315698	.	T	C	.	.	MAF_USDA=1.639
NC_035077.1	44315739	.	G	A	.	.	MAF_INRAE=30.38;MAF_USDA=14.118
NC_035077.1	44315780	.	A	G	.	.	MAF_USDA=1.639
NC_035077.1	44315819	.	G	A	.	.	MAF_USDA=2.459
NC_035077.1	44315892	.	C	T	.	.	MAF_USDA=1.639
NC_035077.1	44315908	.	G	A	.	.	MAF_INRAE=10.127;MAF_USDA=41.176
NC_035077.1	44316083	.	C	G	.	.	MAF_INRAE=36.076;MAF_USDA=48.235
NC_035077.1	44316094	.	A	G	.	.	MAF_USDA=3.279
NC_035077.1	44316190	.	G	T	.	.	MAF_INRAE=12.658;MAF_USDA=1.639
NC_035077.1	44316193	.	A	C	.	.	MAF_INRAE=5.263;MAF_USDA=5.738
NC_035077.1	44316326	.	T	A	.	.	MAF_INRAE=12.658;MAF_USDA=10.656
NC_035077.1	44316787	.	T	C	.	.	MAF_USDA=3.279
NC_035077.1	44316814	.	C	T	.	.	MAF_INRAE=25.316;MAF_USDA=24.706
NC_035077.1	44316815	.	G	A	.	.	MAF_USDA=6.557
NC_035077.1	44316847	.	A	G	.	.	MAF_USDA=1.639
NC_035077.1	44316886	.	T	C	.	.	MAF_USDA=1.639
NC_035077.1	44317021	.	C	T	.	.	MAF_INRAE=26.667
NC_035077.1	44317044	.	A	T	.	.	MAF_USDA=2.459
NC_035077.1	44317062	.	T	C	.	.	MAF_USDA=14.754
NC_035077.1	44317099	.	G	T	.	.	MAF_INRAE=10.127;MAF_USDA=10.588
NC_035077.1	44317225	.	T	C	.	.	MAF_INRAE=12.658;MAF_USDA=1.639
NC_035077.1	44317278	.	G	A	.	.	MAF_INRAE=6.329;MAF_USDA=10.588
NC_035077.1	44317380	.	T	A	.	.	MAF_INRAE=25.949;MAF_USDA=38.095
NC_035077.1	44317417	.	A	C	.	.	MAF_INRAE=16.456;MAF_USDA=4.706
NC_035077.1	44317443	.	T	C	.	.	MAF_USDA=18.824
NC_035077.1	44317567	.	C	G	.	.	MAF_USDA=4.098
NC_035077.1	44317591	.	G	A	.	.	MAF_INRAE=45.57;MAF_USDA=44.118
NC_035077.1	44317595	.	A	G	.	.	MAF_INRAE=41.667;MAF_USDA=45.294
NC_035077.1	44317600	.	T	G	.	.	MAF_INRAE=45.57;MAF_USDA=45.882
NC_035077.1	44317601	.	A	G	.	.	MAF_USDA=5.738
NC_035077.1	44317624	.	C	T	.	.	MAF_USDA=10.0
NC_035077.1	44317635	.	G	C	.	.	MAF_INRAE=9.167;MAF_USDA=2.083
NC_035077.1	44317658	.	G	T	.	.	MAF_INRAE=9.167;MAF_USDA=4.118
NC_035077.1	44317734	.	A	C	.	.	MAF_INRAE=31.013;MAF_USDA=28.824
NC_035077.1	44317774	.	T	C	.	.	MAF_INRAE=5.063
NC_035077.1	44317814	.	G	T	.	.	MAF_USDA=4.706
NC_035077.1	44317819	.	G	T	.	.	MAF_INRAE=21.053;MAF_USDA=30.588
NC_035077.1	44317918	.	C	A	.	.	MAF_INRAE=21.519;MAF_USDA=18.235
NC_035077.1	44317934	.	T	G	.	.	MAF_INRAE=28.481;MAF_USDA=41.176
NC_035077.1	44318135	.	C	T	.	.	MAF_USDA=2.083
NC_035077.1	44318171	.	A	C	.	.	MAF_USDA=1.639
NC_035077.1	44318229	.	C	A	.	.	MAF_USDA=6.557
NC_035077.1	44318306	.	G	C	.	.	MAF_USDA=4.098
NC_035077.1	44318374	.	C	T	.	.	MAF_INRAE=5.263;MAF_USDA=8.333
NC_035077.1	44318438	.	T	A	.	.	MAF_USDA=1.639
NC_035077.1	44318467	.	A	C	.	.	MAF_INRAE=25.949;MAF_USDA=15.882
NC_035077.1	44318609	.	T	A	.	.	MAF_INRAE=7.5;MAF_USDA=3.333
NC_035077.1	44318694	.	G	A	.	.	MAF_INRAE=29.114;MAF_USDA=27.647
NC_035077.1	44318720	.	T	G	.	.	MAF_USDA=20.833
NC_035077.1	44318728	.	A	T	.	.	MAF_INRAE=20.833;MAF_USDA=2.41
NC_035077.1	44318815	.	G	T	.	.	MAF_USDA=5.738
NC_035077.1	44318991	.	G	C	.	.	MAF_USDA=1.639
NC_035077.1	44319019	.	G	A	.	.	MAF_INRAE=32.278;MAF_USDA=37.647
NC_035077.1	44319028	.	C	A	.	.	MAF_USDA=1.639
NC_035077.1	44319052	.	A	T	.	.	MAF_INRAE=16.456;MAF_USDA=12.5
NC_035077.1	44319054	.	A	T	.	.	MAF_INRAE=20.0;MAF_USDA=6.25
NC_035077.1	44319138	.	T	C	.	.	MAF_INRAE=9.167;MAF_USDA=4.118
NC_035077.1	44319339	.	C	T	.	.	MAF_USDA=12.5
NC_035077.1	44319404	.	A	G	.	.	MAF_USDA=17.213
NC_035077.1	44319479	.	G	T	.	.	MAF_INRAE=13.924;MAF_USDA=26.471
NC_035077.1	44319502	.	G	A	.	.	MAF_INRAE=12.658;MAF_USDA=1.639
NC_035077.1	44319506	.	G	T	.	.	MAF_INRAE=31.667;MAF_USDA=20.0
NC_035077.1	44319577	.	C	A	.	.	MAF_INRAE=32.278;MAF_USDA=41.176
NC_035077.1	44319633	.	A	T	.	.	MAF_INRAE=32.911;MAF_USDA=39.759
NC_035077.1	44319653	.	G	T	.	.	MAF_USDA=2.083
NC_035077.1	44319690	.	T	C	.	.	MAF_INRAE=31.646;MAF_USDA=38.415
NC_035077.1	44319707	.	A	T	.	.	MAF_INRAE=9.167;MAF_USDA=2.083
NC_035077.1	44319753	.	T	C	.	.	MAF_USDA=5.0
NC_035077.1	44319815	.	A	T	.	.	MAF_INRAE=39.873;MAF_USDA=37.5
NC_035077.1	44319821	.	T	A	.	.	MAF_INRAE=34.167
NC_035077.1	44319822	.	T	A	.	.	MAF_INRAE=34.167
NC_035077.1	44319834	.	A	T	.	.	MAF_INRAE=39.873;MAF_USDA=35.417
NC_035077.1	44319861	.	A	C	.	.	MAF_USDA=39.583
NC_035077.1	44319908	.	C	A	.	.	MAF_USDA=1.639
NC_035077.1	44319926	.	C	A	.	.	MAF_INRAE=39.241;MAF_USDA=43.529
NC_035077.1	44319936	.	A	C	.	.	MAF_USDA=3.279
NC_035077.1	44319973	.	A	T	.	.	MAF_INRAE=42.405;MAF_USDA=43.529
NC_035077.1	44320109	.	T	C	.	.	MAF_INRAE=32.911;MAF_USDA=31.176
NC_035077.1	44320144	.	C	T	.	.	MAF_USDA=1.639
NC_035077.1	44320173	.	A	T	.	.	MAF_INRAE=9.494
NC_035077.1	44320184	.	G	C	.	.	MAF_USDA=3.279
NC_035077.1	44320305	.	C	G,T	.	.	MAF_INRAE=5.263
NC_035077.1	44320323	.	A	C	.	.	MAF_INRAE=9.167;MAF_USDA=4.706
NC_035077.1	44320375	.	G	A	.	.	MAF_USDA=1.639
NC_035077.1	44320399	.	C	T	.	.	MAF_USDA=4.918
NC_035077.1	44320414	.	G	C	.	.	MAF_INRAE=16.456;MAF_USDA=27.059
NC_035077.1	44320425	.	A	T	.	.	MAF_INRAE=15.0
NC_035077.1	44320461	.	C	A	.	.	MAF_USDA=4.706
NC_035077.1	44320513	.	G	A	.	.	MAF_INRAE=9.167;MAF_USDA=7.647
NC_035077.1	44320533	.	G	A	.	.	MAF_INRAE=9.167;MAF_USDA=7.647
NC_035077.1	44320537	.	G	A	.	.	MAF_USDA=1.639
NC_035077.1	44320674	.	T	A	.	.	MAF_USDA=1.639
NC_035077.1	44320750	.	A	T	.	.	MAF_INRAE=9.167;MAF_USDA=8.824
NC_035077.1	44320775	.	C	A	.	.	MAF_INRAE=9.167;MAF_USDA=11.765
NC_035077.1	44320847	.	C	T	.	.	MAF_INRAE=9.167;MAF_USDA=4.706
NC_035077.1	44320872	.	A	T	.	.	MAF_INRAE=18.354;MAF_USDA=9.412
NC_035077.1	44320892	.	T	A	.	.	MAF_INRAE=12.025;MAF_USDA=6.471
NC_035077.1	44320959	.	C	A	.	.	MAF_INRAE=9.167;MAF_USDA=7.647
NC_035077.1	44320992	.	A	G	.	.	MAF_USDA=13.115
NC_035077.1	44321100	.	G	A	.	.	MAF_USDA=1.667
NC_035077.1	44321116	.	C	T	.	.	MAF_INRAE=18.987;MAF_USDA=10.0
NC_035077.1	44321118	.	G	T	.	.	MAF_INRAE=18.987;MAF_USDA=14.118
NC_035077.1	44321136	.	C	T	.	.	MAF_INRAE=43.671;MAF_USDA=35.882
NC_035077.1	44321164	.	T	C	.	.	MAF_USDA=1.639
NC_035077.1	44321176	.	G	C	.	.	MAF_INRAE=7.5;MAF_USDA=7.377
NC_035077.1	44321195	.	C	T	.	.	MAF_INRAE=25.949;MAF_USDA=24.706
NC_035077.1	44321198	.	C	T	.	.	MAF_INRAE=1.667;MAF_USDA=1.639
NC_035077.1	44321211	.	T	G	.	.	MAF_INRAE=9.167;MAF_USDA=5.882
NC_035077.1	44321230	.	A	T	.	.	MAF_USDA=1.639
NC_035077.1	44321271	.	A	C	.	.	MAF_USDA=8.197
NC_035077.1	44321273	.	C	T	.	.	MAF_USDA=1.639
NC_035077.1	44321663	.	A	C	.	.	MAF_INRAE=18.354;MAF_USDA=15.294
NC_035077.1	44321675	.	G	A	.	.	MAF_USDA=1.176
NC_035077.1	44321756	.	C	T	.	.	MAF_INRAE=9.167;MAF_USDA=2.083
NC_035077.1	44321886	.	C	T	.	.	MAF_INRAE=9.167;MAF_USDA=5.882
NC_035077.1	44321900	.	A	G	.	.	MAF_INRAE=48.101;MAF_USDA=49.405
NC_035077.1	44321965	.	G	A	.	.	MAF_INRAE=25.949;MAF_USDA=19.412
NC_035077.1	44322013	.	C	T	.	.	MAF_INRAE=26.582
NC_035077.1	44322034	.	G	A	.	.	MAF_INRAE=25.949;MAF_USDA=20.833
NC_035077.1	44322113	.	G	A	.	.	MAF_INRAE=9.167;MAF_USDA=8.824
NC_035077.1	44322141	.	T	C	.	.	MAF_INRAE=18.987;MAF_USDA=14.118
NC_035077.1	44322248	.	T	A	.	.	MAF_USDA=5.882
NC_035077.1	44322276	.	A	C	.	.	MAF_USDA=13.69
NC_035077.1	44322347	.	A	G	.	.	MAF_USDA=20.833
NC_035077.1	44322822	.	A	T	.	.	MAF_INRAE=5.263;MAF_USDA=6.25
NC_035077.1	44322907	.	C	T	.	.	MAF_INRAE=9.167;MAF_USDA=4.762
NC_035077.1	44322931	.	C	T	.	.	MAF_INRAE=21.053;MAF_USDA=5.882
NC_035077.1	44323042	.	T	C	.	.	MAF_INRAE=25.949;MAF_USDA=21.765
NC_035077.1	44323153	.	G	T	.	.	MAF_USDA=9.016
NC_035077.1	44323157	.	G	A	.	.	MAF_INRAE=5.063
NC_035077.1	44323199	.	A	G	.	.	MAF_INRAE=25.949;MAF_USDA=22.941
NC_035077.1	44323229	.	A	C	.	.	MAF_INRAE=25.949;MAF_USDA=22.941
NC_035077.1	44323285	.	A	G	.	.	MAF_INRAE=25.949;MAF_USDA=24.118
NC_035077.1	44323297	.	A	C	.	.	MAF_INRAE=25.949;MAF_USDA=20.833
NC_035077.1	44323327	.	A	G	.	.	MAF_INRAE=25.949;MAF_USDA=20.833
NC_035077.1	44323349	.	A	C	.	.	MAF_INRAE=19.62;MAF_USDA=14.118
NC_035077.1	44323350	.	A	T	.	.	MAF_INRAE=28.333;MAF_USDA=21.765
NC_035077.1	44323405	.	G	C	.	.	MAF_INRAE=25.949;MAF_USDA=22.353
NC_035077.1	44323421	.	G	A	.	.	MAF_USDA=1.639
NC_035077.1	44323443	.	C	A	.	.	MAF_INRAE=25.949;MAF_USDA=22.941
NC_035077.1	44323449	.	T	C	.	.	MAF_INRAE=25.949;MAF_USDA=23.529
NC_035077.1	44323483	.	C	T	.	.	MAF_INRAE=25.949;MAF_USDA=23.214
NC_035077.1	44323499	.	A	G	.	.	MAF_INRAE=25.949;MAF_USDA=22.941
NC_035077.1	44323531	.	C	T	.	.	MAF_INRAE=9.167
NC_035077.1	44323556	.	C	T	.	.	MAF_INRAE=25.949
NC_035077.1	44323564	.	T	C	.	.	MAF_INRAE=25.949;MAF_USDA=23.529
NC_035077.1	44323577	.	G	A	.	.	MAF_USDA=3.279
NC_035077.1	44323579	.	C	T	.	.	MAF_INRAE=26.582;MAF_USDA=22.941
NC_035077.1	44323602	.	A	G	.	.	MAF_USDA=2.459
NC_035077.1	44323603	.	T	C	.	.	MAF_INRAE=26.582;MAF_USDA=23.529
NC_035077.1	44323605	.	C	T	.	.	MAF_INRAE=19.167;MAF_USDA=13.529
NC_035077.1	44323612	.	C	T	.	.	MAF_USDA=2.459
NC_035077.1	44323693	.	C	A	.	.	MAF_INRAE=25.949;MAF_USDA=24.405
NC_035077.1	44323707	.	T	C	.	.	MAF_INRAE=26.582;MAF_USDA=23.214
NC_035077.1	44323724	.	C	T	.	.	MAF_INRAE=26.582;MAF_USDA=23.214
NC_035077.1	44323777	.	A	C	.	.	MAF_INRAE=25.949;MAF_USDA=22.941
NC_035077.1	44323807	.	C	A	.	.	MAF_USDA=4.167
NC_035077.1	44323816	.	T	C	.	.	MAF_INRAE=18.987;MAF_USDA=20.0
NC_035077.1	44323819	.	G	C	.	.	MAF_INRAE=27.5;MAF_USDA=25.882
NC_035077.1	44323825	.	C	G	.	.	MAF_INRAE=25.949;MAF_USDA=24.706
NC_035077.1	44323831	.	T	G	.	.	MAF_INRAE=25.949;MAF_USDA=24.118
NC_035077.1	44323835	.	G	T	.	.	MAF_INRAE=27.5;MAF_USDA=24.118
NC_035077.1	44323854	.	A	G	.	.	MAF_USDA=1.639
NC_035077.1	44323878	.	C	T	.	.	MAF_INRAE=9.167;MAF_USDA=8.235
NC_035077.1	44323896	.	A	T	.	.	MAF_INRAE=25.949;MAF_USDA=22.353
NC_035077.1	44323903	.	T	G	.	.	MAF_INRAE=25.949;MAF_USDA=22.941
NC_035077.1	44323909	.	G	T	.	.	MAF_USDA=1.639
NC_035077.1	44323938	.	T	C	.	.	MAF_USDA=4.098
NC_035077.1	44323939	.	G	A	.	.	MAF_USDA=1.639
NC_035077.1	44323963	.	G	T	.	.	MAF_USDA=3.279
NC_035077.1	44323964	.	G	T	.	.	MAF_USDA=3.279
NC_035077.1	44323987	.	C	T	.	.	MAF_INRAE=21.053;MAF_USDA=22.941
NC_035077.1	44324053	.	C	T	.	.	MAF_USDA=5.738
NC_035077.1	44324058	.	A	G	.	.	MAF_INRAE=26.582;MAF_USDA=22.353
NC_035077.1	44324064	.	T	A	.	.	MAF_USDA=4.098
NC_035077.1	44324124	.	T	A	.	.	MAF_USDA=1.639
NC_035077.1	44324144	.	G	C	.	.	MAF_USDA=3.279
NC_035077.1	44324163	.	G	A	.	.	MAF_USDA=1.639
NC_035077.1	44324180	.	C	A	.	.	MAF_INRAE=26.582;MAF_USDA=22.353
NC_035077.1	44324187	.	C	A	.	.	MAF_INRAE=27.215;MAF_USDA=22.353
NC_035077.1	44324206	.	A	T	.	.	MAF_USDA=2.459
NC_035077.1	44324208	.	G	A	.	.	MAF_USDA=3.279
NC_035077.1	44324302	.	C	A	.	.	MAF_INRAE=9.167;MAF_USDA=6.471
NC_035077.1	44324307	.	C	T	.	.	MAF_INRAE=21.053;MAF_USDA=23.529
NC_035077.1	44324325	.	C	A	.	.	MAF_INRAE=25.949;MAF_USDA=15.882
NC_035077.1	44324335	.	T	G	.	.	MAF_INRAE=26.582;MAF_USDA=23.529
NC_035077.1	44324352	.	A	G	.	.	MAF_INRAE=27.848;MAF_USDA=23.529
NC_035077.1	44324377	.	C	T	.	.	MAF_USDA=1.639
NC_035077.1	44324391	.	G	A	.	.	MAF_INRAE=8.333;MAF_USDA=5.882
NC_035077.1	44324393	.	G	A	.	.	MAF_INRAE=21.053;MAF_USDA=15.882
NC_035077.1	44324415	.	T	G	.	.	MAF_INRAE=21.053;MAF_USDA=24.118
NC_035077.1	44324423	.	A	C	.	.	MAF_USDA=4.118
NC_035077.1	44324462	.	G	A	.	.	MAF_INRAE=25.316;MAF_USDA=16.471
NC_035077.1	44324473	.	A	G	.	.	MAF_INRAE=26.582;MAF_USDA=24.118
NC_035077.1	44324482	.	A	G	.	.	MAF_INRAE=26.582;MAF_USDA=25.0
NC_035077.1	44324493	.	G	T	.	.	MAF_INRAE=9.167;MAF_USDA=9.524
NC_035077.1	44324501	.	G	A	.	.	MAF_INRAE=7.5
NC_035077.1	44324507	.	C	T	.	.	MAF_INRAE=25.316;MAF_USDA=24.405
NC_035077.1	44324545	.	G	A	.	.	MAF_USDA=22.353
NC_035077.1	44324574	.	T	C	.	.	MAF_USDA=14.118
NC_035077.1	44324575	.	A	T	.	.	MAF_USDA=5.294
NC_035077.1	44324597	.	A	G	.	.	MAF_USDA=7.738
NC_035077.1	44324622	.	G	A	.	.	MAF_USDA=24.699
NC_035077.1	44324963	.	C	T	.	.	MAF_USDA=4.167
NC_035077.1	44324972	.	C	T	.	.	MAF_USDA=4.167
NC_035077.1	44325568	.	G	A	.	.	MAF_USDA=2.083
NC_035077.1	44325580	.	A	G	.	.	MAF_USDA=7.143
NC_035077.1	44325723	.	C	A	.	.	MAF_INRAE=19.62;MAF_USDA=14.118
NC_035077.1	44325728	.	C	A	.	.	MAF_INRAE=19.62;MAF_USDA=14.706
NC_035077.1	44325762	.	C	G	.	.	MAF_INRAE=9.167;MAF_USDA=8.824
NC_035077.1	44325807	.	A	T	.	.	MAF_INRAE=9.167;MAF_USDA=8.824
NC_035077.1	44325832	.	A	T	.	.	MAF_INRAE=9.167;MAF_USDA=8.824
NC_035077.1	44325834	.	C	T	.	.	MAF_INRAE=9.167;MAF_USDA=8.824
NC_035077.1	44325836	.	C	A	.	.	MAF_INRAE=26.582;MAF_USDA=22.941
NC_035077.1	44325860	.	C	T	.	.	MAF_USDA=1.639
NC_035077.1	44325868	.	G	A	.	.	MAF_INRAE=7.5
NC_035077.1	44325876	.	T	C	.	.	MAF_INRAE=19.62;MAF_USDA=14.706
NC_035077.1	44325954	.	G	A	.	.	MAF_INRAE=9.167;MAF_USDA=8.824
NC_035077.1	44326032	.	G	A	.	.	MAF_INRAE=19.62;MAF_USDA=14.118
NC_035077.1	44326042	.	A	G	.	.	MAF_INRAE=9.167;MAF_USDA=9.412
NC_035077.1	44326075	.	C	A	.	.	MAF_USDA=4.918
NC_035077.1	44326102	.	G	C	.	.	MAF_INRAE=8.333;MAF_USDA=9.412
NC_035077.1	44326115	.	C	T	.	.	MAF_USDA=4.098
NC_035077.1	44326154	.	G	C	.	.	MAF_USDA=3.279
NC_035077.1	44326162	.	G	T	.	.	MAF_INRAE=9.167;MAF_USDA=8.824
NC_035077.1	44326167	.	C	T	.	.	MAF_INRAE=48.101;MAF_USDA=48.235
NC_035077.1	44326199	.	G	A	.	.	MAF_INRAE=26.582;MAF_USDA=21.765
NC_035077.1	44326207	.	T	A	.	.	MAF_USDA=1.639
NC_035077.1	44326236	.	A	G	.	.	MAF_INRAE=18.987;MAF_USDA=15.294
NC_035077.1	44326263	.	A	C	.	.	MAF_INRAE=18.987;MAF_USDA=14.118
NC_035077.1	44326295	.	T	C	.	.	MAF_INRAE=18.987;MAF_USDA=20.833
NC_035077.1	44326313	.	G	T	.	.	MAF_INRAE=9.167;MAF_USDA=2.083
NC_035077.1	44326347	.	G	C	.	.	MAF_USDA=5.738
NC_035077.1	44326392	.	G	A	.	.	MAF_INRAE=48.101;MAF_USDA=48.824
NC_035077.1	44326507	.	G	C	.	.	MAF_USDA=2.353
NC_035077.1	44326650	.	A	C	.	.	MAF_USDA=4.167
NC_035077.1	44326651	.	C	A	.	.	MAF_USDA=1.667
NC_035077.1	44326679	.	A	T	.	.	MAF_USDA=1.639
NC_035077.1	44326687	.	T	C	.	.	MAF_INRAE=21.053
NC_035077.1	44326733	.	T	G	.	.	MAF_INRAE=9.167;MAF_USDA=8.824
NC_035077.1	44326803	.	C	T	.	.	MAF_USDA=4.918
NC_035077.1	44326809	.	G	T	.	.	MAF_INRAE=9.167;MAF_USDA=8.235
NC_035077.1	44326817	.	T	A	.	.	MAF_INRAE=9.167;MAF_USDA=8.235
NC_035077.1	44326819	.	C	A	.	.	MAF_INRAE=9.167;MAF_USDA=8.235
NC_035077.1	44326820	.	G	A	.	.	MAF_INRAE=25.949;MAF_USDA=29.412
NC_035077.1	44326834	.	A	C	.	.	MAF_INRAE=9.167;MAF_USDA=8.824
NC_035077.1	44326881	.	G	A	.	.	MAF_USDA=1.639
NC_035077.1	44326885	.	C	A	.	.	MAF_USDA=5.882
NC_035077.1	44326898	.	C	T	.	.	MAF_USDA=33.333
NC_035077.1	44326911	.	A	G	.	.	MAF_USDA=45.455
NC_035077.1	44327177	.	A	T	.	.	MAF_INRAE=12.025;MAF_USDA=1.639
NC_035077.1	44327200	.	G	A	.	.	MAF_INRAE=47.468;MAF_USDA=48.235
NC_035077.1	44327311	.	A	T	.	.	MAF_INRAE=25.949;MAF_USDA=30.588
NC_035077.1	44327362	.	T	A	.	.	MAF_INRAE=9.167
NC_035077.1	44327364	.	C	A	.	.	MAF_INRAE=9.167;MAF_USDA=2.083
NC_035077.1	44327378	.	T	G	.	.	MAF_INRAE=18.987;MAF_USDA=19.643
NC_035077.1	44327389	.	C	A	.	.	MAF_INRAE=26.582;MAF_USDA=27.976
NC_035077.1	44327396	.	G	A	.	.	MAF_USDA=7.647
NC_035077.1	44327406	.	T	G	.	.	MAF_INRAE=27.5;MAF_USDA=20.833
NC_035077.1	44327417	.	G	A	.	.	MAF_INRAE=26.582;MAF_USDA=27.647
NC_035077.1	44327443	.	G	C	.	.	MAF_INRAE=12.025;MAF_USDA=1.639
NC_035077.1	44327448	.	C	A	.	.	MAF_INRAE=9.167;MAF_USDA=7.647
NC_035077.1	44327492	.	G	A	.	.	MAF_USDA=8.197
NC_035077.1	44327495	.	G	C	.	.	MAF_INRAE=18.333
NC_035077.1	44327526	.	A	C	.	.	MAF_USDA=4.918
NC_035077.1	44327622	.	T	A	.	.	MAF_USDA=2.083
NC_035077.1	44327639	.	T	C	.	.	MAF_INRAE=19.167;MAF_USDA=12.353
NC_035077.1	44327644	.	C	T	.	.	MAF_INRAE=9.167;MAF_USDA=8.235
NC_035077.1	44327651	.	T	G	.	.	MAF_INRAE=8.333;MAF_USDA=8.235
NC_035077.1	44327661	.	C	G	.	.	MAF_USDA=4.098
NC_035077.1	44327679	.	C	A	.	.	MAF_INRAE=25.949;MAF_USDA=19.412
NC_035077.1	44327680	.	T	A	.	.	MAF_INRAE=7.5;MAF_USDA=8.235
NC_035077.1	44327689	.	A	G	.	.	MAF_USDA=1.639
NC_035077.1	44327700	.	G	T	.	.	MAF_USDA=1.639
NC_035077.1	44327701	.	A	T	.	.	MAF_USDA=1.639
NC_035077.1	44327707	.	T	C	.	.	MAF_INRAE=8.333;MAF_USDA=8.235
NC_035077.1	44327719	.	G	T	.	.	MAF_INRAE=10.526
NC_035077.1	44327736	.	C	T	.	.	MAF_USDA=1.639
NC_035077.1	44327759	.	T	C	.	.	MAF_USDA=2.459
NC_035077.1	44327785	.	T	C	.	.	MAF_INRAE=9.167;MAF_USDA=2.083
NC_035077.1	44327824	.	A	G	.	.	MAF_INRAE=9.167;MAF_USDA=9.412
NC_035077.1	44327921	.	G	A	.	.	MAF_INRAE=9.167;MAF_USDA=6.471
NC_035077.1	44327935	.	T	C	.	.	MAF_INRAE=9.167;MAF_USDA=8.824
NC_035077.1	44327950	.	G	T	.	.	MAF_INRAE=9.167;MAF_USDA=2.083
NC_035077.1	44327951	.	A	C	.	.	MAF_USDA=2.083
NC_035077.1	44327966	.	T	A	.	.	MAF_INRAE=25.949;MAF_USDA=28.571
NC_035077.1	44328040	.	A	C	.	.	MAF_INRAE=9.167;MAF_USDA=15.294
NC_035077.1	44328042	.	T	C	.	.	MAF_INRAE=9.167;MAF_USDA=8.824
NC_035077.1	44328053	.	A	C	.	.	MAF_INRAE=25.949;MAF_USDA=19.412
NC_035077.1	44328066	.	T	G	.	.	MAF_INRAE=48.101;MAF_USDA=48.235
NC_035077.1	44328165	.	T	G	.	.	MAF_INRAE=9.167;MAF_USDA=8.824
NC_035077.1	44328166	.	A	C	.	.	MAF_INRAE=18.987;MAF_USDA=19.412
NC_035077.1	44328213	.	C	T	.	.	MAF_INRAE=10.127;MAF_USDA=10.588
NC_035077.1	44328275	.	A	T	.	.	MAF_INRAE=9.167;MAF_USDA=8.824
NC_035077.1	44328280	.	C	A	.	.	MAF_INRAE=48.101;MAF_USDA=48.235
NC_035077.1	44328326	.	C	A	.	.	MAF_USDA=1.639
NC_035077.1	44328342	.	G	A	.	.	MAF_INRAE=25.949;MAF_USDA=20.833
NC_035077.1	44328348	.	A	G	.	.	MAF_INRAE=9.167;MAF_USDA=8.235
NC_035077.1	44328362	.	A	G	.	.	MAF_INRAE=25.949;MAF_USDA=28.235
NC_035077.1	44328403	.	T	C	.	.	MAF_INRAE=9.167;MAF_USDA=8.235
NC_035077.1	44328421	.	T	G	.	.	MAF_INRAE=25.949;MAF_USDA=22.353
NC_035077.1	44328451	.	T	C	.	.	MAF_INRAE=10.127;MAF_USDA=10.0
NC_035077.1	44328524	.	T	G	.	.	MAF_INRAE=12.025;MAF_USDA=1.639
NC_035077.1	44328661	.	G	T	.	.	MAF_USDA=48.235
NC_035077.1	44328662	.	T	A	.	.	MAF_USDA=33.333
NC_035077.1	44328730	.	C	T	.	.	MAF_INRAE=35.443;MAF_USDA=47.647
NC_035077.1	44328750	.	A	C	.	.	MAF_INRAE=18.987;MAF_USDA=10.588
NC_035077.1	44328751	.	G	A	.	.	MAF_USDA=4.098
NC_035077.1	44328756	.	G	A	.	.	MAF_INRAE=9.167;MAF_USDA=9.412
NC_035077.1	44328757	.	G	T	.	.	MAF_INRAE=9.167;MAF_USDA=8.824
NC_035077.1	44328868	.	T	C	.	.	MAF_INRAE=8.333;MAF_USDA=8.824
NC_035077.1	44328884	.	C	A	.	.	MAF_USDA=1.639
NC_035077.1	44328900	.	T	C	.	.	MAF_USDA=3.279
NC_035077.1	44328976	.	A	T	.	.	MAF_USDA=12.5
NC_035077.1	44328988	.	C	T	.	.	MAF_INRAE=9.167;MAF_USDA=8.824
NC_035077.1	44328996	.	C	T	.	.	MAF_USDA=1.639
NC_035077.1	44329005	.	C	T	.	.	MAF_INRAE=9.167;MAF_USDA=8.824
NC_035077.1	44329069	.	T	G	.	.	MAF_INRAE=18.987;MAF_USDA=20.588
NC_035077.1	44329127	.	C	T	.	.	MAF_INRAE=18.987;MAF_USDA=10.0
NC_035077.1	44329490	.	G	C	.	.	MAF_INRAE=9.167;MAF_USDA=8.235
NC_035077.1	44329494	.	C	T	.	.	MAF_INRAE=9.167;MAF_USDA=8.235
NC_035077.1	44329495	.	G	A	.	.	MAF_USDA=2.459
NC_035077.1	44329560	.	T	A	.	.	MAF_INRAE=9.167;MAF_USDA=8.824
NC_035077.1	44329566	.	A	G	.	.	MAF_INRAE=9.167;MAF_USDA=8.824
NC_035077.1	44329575	.	G	C	.	.	MAF_INRAE=9.167;MAF_USDA=8.824
NC_035077.1	44329585	.	G	C	.	.	MAF_USDA=1.765
NC_035077.1	44329606	.	T	G	.	.	MAF_INRAE=9.167;MAF_USDA=8.824
NC_035077.1	44329610	.	G	T	.	.	MAF_INRAE=5.063;MAF_USDA=1.639
NC_035077.1	44329630	.	A	G	.	.	MAF_INRAE=9.167;MAF_USDA=9.412
NC_035077.1	44329643	.	C	T	.	.	MAF_USDA=2.459
NC_035077.1	44329714	.	G	A	.	.	MAF_INRAE=9.167;MAF_USDA=8.824
NC_035077.1	44329777	.	G	A	.	.	MAF_INRAE=9.167;MAF_USDA=8.824
NC_035077.1	44329938	.	A	T	.	.	MAF_INRAE=9.167;MAF_USDA=8.929
NC_035077.1	44329992	.	C	A	.	.	MAF_INRAE=25.949;MAF_USDA=28.235
NC_035077.1	44329997	.	G	T	.	.	MAF_INRAE=25.949;MAF_USDA=28.235
NC_035077.1	44330020	.	C	G	.	.	MAF_INRAE=18.987;MAF_USDA=20.0
NC_035077.1	44330035	.	C	T	.	.	MAF_INRAE=9.167;MAF_USDA=8.824
NC_035077.1	44330053	.	T	A	.	.	MAF_INRAE=9.167;MAF_USDA=8.824
NC_035077.1	44330082	.	G	A	.	.	MAF_INRAE=9.167;MAF_USDA=8.824
NC_035077.1	44330100	.	G	A	.	.	MAF_INRAE=18.987;MAF_USDA=5.882
NC_035077.1	44330106	.	T	C	.	.	MAF_USDA=1.765
NC_035077.1	44330145	.	C	T	.	.	MAF_INRAE=25.949;MAF_USDA=29.412
NC_035077.1	44330148	.	C	T	.	.	MAF_USDA=5.738
NC_035077.1	44330169	.	C	T	.	.	MAF_INRAE=9.167;MAF_USDA=8.824
NC_035077.1	44330201	.	T	C	.	.	MAF_INRAE=9.167;MAF_USDA=8.824
NC_035077.1	44330209	.	T	G	.	.	MAF_USDA=5.738
NC_035077.1	44330249	.	G	A	.	.	MAF_USDA=3.279
NC_035077.1	44330300	.	T	C	.	.	MAF_INRAE=18.987;MAF_USDA=23.276
NC_035077.1	44330333	.	A	C	.	.	MAF_USDA=10.656
NC_035077.1	44330364	.	C	T	.	.	MAF_USDA=1.639
NC_035077.1	44330367	.	G	A	.	.	MAF_INRAE=21.053;MAF_USDA=10.588
NC_035077.1	44330379	.	TA	TT	.	.	MAF_USDA=18.75
NC_035077.1	44330380	.	A	T	.	.	MAF_INRAE=25.949
NC_035077.1	44330384	.	T	C	.	.	MAF_USDA=18.75
NC_035077.1	44330390	.	TG	TT	.	.	MAF_USDA=18.75
NC_035077.1	44330391	.	G	T	.	.	MAF_INRAE=21.053
NC_035077.1	44330396	.	A	C	.	.	MAF_INRAE=26.582;MAF_USDA=28.235
NC_035077.1	44330437	.	G	T	.	.	MAF_INRAE=8.333;MAF_USDA=8.235
NC_035077.1	44330438	.	A	C	.	.	MAF_INRAE=8.333;MAF_USDA=8.235
NC_035077.1	44330441	.	A	G	.	.	MAF_USDA=2.083
NC_035077.1	44330549	.	T	G	.	.	MAF_INRAE=15.789
NC_035077.1	44330557	.	T	C	.	.	MAF_INRAE=18.987;MAF_USDA=18.824
NC_035077.1	44330572	.	A	T	.	.	MAF_USDA=2.459
NC_035077.1	44330574	.	T	G	.	.	MAF_USDA=8.197
NC_035077.1	44330589	.	A	T	.	.	MAF_INRAE=9.167;MAF_USDA=10.0
NC_035077.1	44330590	.	A	T	.	.	MAF_INRAE=9.167;MAF_USDA=11.176
NC_035077.1	44330591	.	A	T	.	.	MAF_INRAE=9.167;MAF_USDA=11.176
NC_035077.1	44330593	.	G	T	.	.	MAF_INRAE=9.167;MAF_USDA=11.176
NC_035077.1	44330596	.	A	T	.	.	MAF_USDA=2.459
NC_035077.1	44330605	.	A	C	.	.	MAF_INRAE=20.886;MAF_USDA=27.083
NC_035077.1	44330644	.	C	T	.	.	MAF_INRAE=46.835;MAF_USDA=20.0
NC_035077.1	44330650	.	A	C	.	.	MAF_INRAE=9.167;MAF_USDA=9.836
NC_035077.1	44330672	.	A	T	.	.	MAF_INRAE=7.5;MAF_USDA=5.738
NC_035077.1	44330688	.	G	T	.	.	MAF_INRAE=42.105
NC_035077.1	44330704	.	T	A	.	.	MAF_INRAE=7.5;MAF_USDA=4.918
NC_035077.1	44330707	.	A	G	.	.	MAF_INRAE=18.987;MAF_USDA=20.588
NC_035077.1	44330730	.	A	T	.	.	MAF_INRAE=7.5;MAF_USDA=4.918
NC_035077.1	44330813	.	T	G	.	.	MAF_INRAE=9.167;MAF_USDA=8.824
NC_035077.1	44330832	.	C	T	.	.	MAF_INRAE=10.127;MAF_USDA=10.588
NC_035077.1	44330864	.	A	T	.	.	MAF_INRAE=25.949;MAF_USDA=28.824
NC_035077.1	44330915	.	T	C	.	.	MAF_INRAE=44.304;MAF_USDA=44.118
NC_035077.1	44330942	.	A	T	.	.	MAF_USDA=2.459
NC_035077.1	44330972	.	A	G	.	.	MAF_INRAE=9.167;MAF_USDA=8.824
NC_035077.1	44331025	.	C	T	.	.	MAF_USDA=2.459
NC_035077.1	44331097	.	T	A	.	.	MAF_INRAE=29.114;MAF_USDA=20.588
NC_035077.1	44331127	.	T	G	.	.	MAF_INRAE=13.924;MAF_USDA=27.647
NC_035077.1	44331165	.	A	G	.	.	MAF_INRAE=20.253;MAF_USDA=21.765
NC_035077.1	44331232	.	G	T	.	.	MAF_INRAE=25.949;MAF_USDA=29.412
NC_035077.1	44331258	.	C	T	.	.	MAF_USDA=4.098
NC_035077.1	44331268	.	A	G	.	.	MAF_INRAE=8.333;MAF_USDA=8.824
NC_035077.1	44331296	.	T	G	.	.	MAF_USDA=1.639
NC_035077.1	44331308	.	A	C	.	.	MAF_USDA=8.197
NC_035077.1	44331328	.	G	A	.	.	MAF_INRAE=8.333;MAF_USDA=8.235
NC_035077.1	44331334	.	T	G	.	.	MAF_INRAE=35.443;MAF_USDA=24.118
NC_035077.1	44331398	.	G	A	.	.	MAF_USDA=1.639
NC_035077.1	44331466	.	T	A	.	.	MAF_USDA=4.167
NC_035077.1	44331512	.	C	A	.	.	MAF_INRAE=9.167;MAF_USDA=9.524
NC_035077.1	44331521	.	C	T	.	.	MAF_INRAE=9.167;MAF_USDA=8.929
NC_035077.1	44331538	.	T	C	.	.	MAF_INRAE=26.582;MAF_USDA=29.167
NC_035077.1	44331549	.	T	A	.	.	MAF_INRAE=19.62;MAF_USDA=20.833
NC_035077.1	44331558	.	A	C	.	.	MAF_INRAE=13.291;MAF_USDA=29.167
NC_035077.1	44331559	.	G	T	.	.	MAF_USDA=5.833
NC_035077.1	44331569	.	T	A	.	.	MAF_INRAE=10.833
NC_035077.1	44331641	.	A	G	.	.	MAF_USDA=1.176
NC_035077.1	44331661	.	C	T	.	.	MAF_USDA=8.824
NC_035077.1	44331701	.	A	C	.	.	MAF_INRAE=9.167;MAF_USDA=8.235
NC_035077.1	44331816	.	G	C	.	.	MAF_INRAE=15.789;MAF_USDA=8.824
NC_035077.1	44331834	.	A	C	.	.	MAF_INRAE=9.167;MAF_USDA=8.824
NC_035077.1	44331853	.	G	T	.	.	MAF_INRAE=9.167;MAF_USDA=3.529
NC_035077.1	44331902	.	G	T	.	.	MAF_INRAE=22.152;MAF_USDA=4.706
NC_035077.1	44331929	.	T	A	.	.	MAF_INRAE=9.167;MAF_USDA=8.235
NC_035077.1	44331957	.	A	C	.	.	MAF_USDA=4.918
NC_035077.1	44332016	.	A	T	.	.	MAF_INRAE=9.167;MAF_USDA=8.235
NC_035077.1	44332037	.	A	G	.	.	MAF_USDA=3.279
NC_035077.1	44332040	.	A	T	.	.	MAF_USDA=1.639
NC_035077.1	44332080	.	A	C	.	.	MAF_INRAE=19.62
NC_035077.1	44332114	.	C	A	.	.	MAF_INRAE=10.526;MAF_USDA=1.639
NC_035077.1	44332124	.	A	C	.	.	MAF_INRAE=9.167;MAF_USDA=12.941
NC_035077.1	44332131	.	T	A	.	.	MAF_INRAE=9.167;MAF_USDA=12.941
NC_035077.1	44332168	.	C	T	.	.	MAF_USDA=8.333
NC_035077.1	44332185	.	C	T	.	.	MAF_INRAE=8.333;MAF_USDA=8.824
NC_035077.1	44332187	.	T	C	.	.	MAF_USDA=5.738
NC_035077.1	44332200	.	C	T	.	.	MAF_INRAE=9.167;MAF_USDA=8.824
NC_035077.1	44332206	.	C	T	.	.	MAF_INRAE=7.5
NC_035077.1	44332222	.	G	A	.	.	MAF_USDA=4.098
NC_035077.1	44332257	.	G	T	.	.	MAF_USDA=8.333
NC_035077.1	44332272	.	G	A	.	.	MAF_INRAE=27.215;MAF_USDA=28.824
NC_035077.1	44332278	.	C	T	.	.	MAF_USDA=1.639
NC_035077.1	44332310	.	G	T	.	.	MAF_USDA=1.639
NC_035077.1	44332361	.	T	A	.	.	MAF_USDA=1.639
NC_035077.1	44332362	.	G	T	.	.	MAF_USDA=1.639
NC_035077.1	44332435	.	A	G	.	.	MAF_USDA=7.627
NC_035077.1	44332488	.	G	A	.	.	MAF_USDA=7.377
NC_035077.1	44332517	.	A	C	.	.	MAF_INRAE=18.987;MAF_USDA=14.118
NC_035077.1	44332541	.	A	T	.	.	MAF_INRAE=18.987;MAF_USDA=20.0
NC_035077.1	44332569	.	T	C	.	.	MAF_INRAE=18.987;MAF_USDA=14.706
NC_035077.1	44332648	.	T	C	.	.	MAF_INRAE=7.5;MAF_USDA=8.824
NC_035077.1	44332652	.	G	C	.	.	MAF_INRAE=7.5;MAF_USDA=4.118
NC_035077.1	44332700	.	T	G	.	.	MAF_INRAE=8.333;MAF_USDA=8.824
NC_035077.1	44332701	.	A	C	.	.	MAF_USDA=8.197
NC_035077.1	44332718	.	C	A	.	.	MAF_INRAE=10.526
NC_035077.1	44332732	.	A	G	.	.	MAF_USDA=2.459
NC_035077.1	44332757	.	G	A	.	.	MAF_USDA=4.918
NC_035077.1	44332774	.	G	C	.	.	MAF_INRAE=15.789
NC_035077.1	44332826	.	T	A	.	.	MAF_INRAE=25.949;MAF_USDA=29.412
NC_035077.1	44332827	.	T	G	.	.	MAF_INRAE=9.167;MAF_USDA=8.824
NC_035077.1	44332832	.	A	C	.	.	MAF_INRAE=9.167;MAF_USDA=8.824
NC_035077.1	44332888	.	G	C	.	.	MAF_INRAE=9.167;MAF_USDA=8.235
NC_035077.1	44332890	.	T	G	.	.	MAF_USDA=4.167
NC_035077.1	44332891	.	G	T	.	.	MAF_USDA=1.765
NC_035077.1	44332894	.	G	T	.	.	MAF_INRAE=9.167;MAF_USDA=8.235
NC_035077.1	44332936	.	A	C	.	.	MAF_INRAE=9.167;MAF_USDA=8.235
NC_035077.1	44333007	.	G	A	.	.	MAF_USDA=4.918
NC_035077.1	44333062	.	G	T	.	.	MAF_INRAE=7.5
NC_035077.1	44333065	.	G	A	.	.	MAF_INRAE=25.949;MAF_USDA=20.833
NC_035077.1	44333139	.	C	T	.	.	MAF_USDA=4.098
NC_035077.1	44333238	.	C	T	.	.	MAF_USDA=7.377
NC_035077.1	44333257	.	G	C	.	.	MAF_USDA=1.639
NC_035077.1	44333258	.	C	T	.	.	MAF_USDA=1.639
NC_035077.1	44333319	.	T	A	.	.	MAF_INRAE=30.38;MAF_USDA=20.0
NC_035077.1	44333347	.	G	A	.	.	MAF_INRAE=9.167;MAF_USDA=8.235
NC_035077.1	44333359	.	G	A	.	.	MAF_INRAE=9.167;MAF_USDA=3.333
NC_035077.1	44333375	.	T	G	.	.	MAF_USDA=1.667
NC_035077.1	44333389	.	T	C	.	.	MAF_INRAE=9.167;MAF_USDA=8.824
NC_035077.1	44333427	.	G	T	.	.	MAF_INRAE=5.263;MAF_USDA=4.118
NC_035077.1	44333429	.	C	T	.	.	MAF_USDA=1.639
NC_035077.1	44333447	.	G	T	.	.	MAF_USDA=4.098
NC_035077.1	44333587	.	C	T	.	.	MAF_USDA=1.639
NC_035077.1	44333594	.	A	C	.	.	MAF_INRAE=9.167;MAF_USDA=4.098
NC_035077.1	44333621	.	T	G	.	.	MAF_INRAE=9.167;MAF_USDA=8.824
NC_035077.1	44333693	.	G	C	.	.	MAF_INRAE=18.987;MAF_USDA=14.286
NC_035077.1	44333840	.	A	G	.	.	MAF_INRAE=19.62;MAF_USDA=14.118
NC_035077.1	44333886	.	T	C	.	.	MAF_INRAE=25.949;MAF_USDA=29.412
NC_035077.1	44333905	.	G	A	.	.	MAF_USDA=1.639
NC_035077.1	44333996	.	T	C	.	.	MAF_USDA=3.279
NC_035077.1	44334021	.	C	T	.	.	MAF_USDA=3.279
NC_035077.1	44334032	.	A	C	.	.	MAF_INRAE=9.167;MAF_USDA=8.824
NC_035077.1	44334054	.	G	A	.	.	MAF_INRAE=12.025;MAF_USDA=8.824
NC_035077.1	44334071	.	T	G	.	.	MAF_INRAE=9.167;MAF_USDA=8.824
NC_035077.1	44334106	.	G	T	.	.	MAF_USDA=8.197
NC_035077.1	44334107	.	A	C	.	.	MAF_USDA=4.098
NC_035077.1	44334167	.	G	T	.	.	MAF_INRAE=8.333;MAF_USDA=8.824
NC_035077.1	44334189	.	A	T	.	.	MAF_USDA=1.639
NC_035077.1	44334220	.	A	T	.	.	MAF_INRAE=21.053
NC_035077.1	44334247	.	A	G	.	.	MAF_USDA=6.557
NC_035077.1	44334258	.	C	G	.	.	MAF_INRAE=5.833;MAF_USDA=7.059
NC_035077.1	44334284	.	T	C	.	.	MAF_INRAE=10.526
NC_035077.1	44334318	.	C	T	.	.	MAF_INRAE=36.076;MAF_USDA=24.118
NC_035077.1	44334333	.	C	T	.	.	MAF_INRAE=9.494;MAF_USDA=5.738
NC_035077.1	44334420	.	A	G	.	.	MAF_INRAE=9.167;MAF_USDA=8.824
NC_035077.1	44334470	.	C	T	.	.	MAF_USDA=4.918
NC_035077.1	44334472	.	G	A	.	.	MAF_INRAE=37.975;MAF_USDA=45.882
NC_035077.1	44334492	.	C	T	.	.	MAF_USDA=1.639
NC_035077.1	44334563	.	C	T	.	.	MAF_INRAE=25.949;MAF_USDA=28.824
NC_035077.1	44334569	.	T	G	.	.	MAF_USDA=5.738
NC_035077.1	44334597	.	T	G	.	.	MAF_USDA=1.639
NC_035077.1	44334637	.	C	T	.	.	MAF_INRAE=10.526;MAF_USDA=1.639
NC_035077.1	44334682	.	G	C	.	.	MAF_INRAE=9.167;MAF_USDA=8.824
NC_035077.1	44334689	.	A	C	.	.	MAF_INRAE=9.167;MAF_USDA=6.471
NC_035077.1	44334706	.	C	T	.	.	MAF_USDA=27.083
NC_035077.1	44334729	.	C	T	.	.	MAF_USDA=27.083
NC_035077.1	44334734	.	C	T	.	.	MAF_USDA=3.279
NC_035077.1	44334747	.	A	C	.	.	MAF_USDA=1.639
NC_035077.1	44334750	.	C	T	.	.	MAF_USDA=2.459
NC_035077.1	44334769	.	A	G	.	.	MAF_INRAE=9.167
NC_035077.1	44334823	.	T	C	.	.	MAF_INRAE=5.833
NC_035077.1	44334864	.	C	T	.	.	MAF_INRAE=25.316;MAF_USDA=26.19
NC_035077.1	44334871	.	C	A	.	.	MAF_INRAE=37.342;MAF_USDA=47.024
NC_035077.1	44334896	.	T	G	.	.	MAF_INRAE=25.316;MAF_USDA=26.786
NC_035077.1	44335006	.	G	A	.	.	MAF_INRAE=22.152;MAF_USDA=8.333
NC_035077.1	44335009	.	G	T	.	.	MAF_INRAE=4.167
NC_035077.1	44335061	.	T	C	.	.	MAF_INRAE=2.5
NC_035077.1	44335066	.	G	A	.	.	MAF_USDA=4.098
NC_035077.1	44335081	.	C	T	.	.	MAF_INRAE=22.785;MAF_USDA=26.471
NC_035077.1	44335230	.	T	C	.	.	MAF_INRAE=23.333;MAF_USDA=18.75
NC_035077.1	44335249	.	C	T	.	.	MAF_INRAE=10.526
NC_035077.1	44335255	.	A	T	.	.	MAF_USDA=2.5
NC_035077.1	44335340	.	G	C	.	.	MAF_INRAE=6.667
NC_035077.1	44335353	.	G	T	.	.	MAF_INRAE=10.526
NC_035077.1	44335402	.	C	A	.	.	MAF_INRAE=6.667;MAF_USDA=4.167
NC_035077.1	44335423	.	T	C	.	.	MAF_USDA=1.639
NC_035077.1	44335439	.	C	T	.	.	MAF_INRAE=10.526
NC_035077.1	44335469	.	G	T	.	.	MAF_INRAE=20.253;MAF_USDA=18.75
NC_035077.1	44335565	.	T	G	.	.	MAF_INRAE=6.667;MAF_USDA=5.882
NC_035077.1	44335567	.	A	C	.	.	MAF_INRAE=35.443;MAF_USDA=22.941
NC_035077.1	44335570	.	T	G	.	.	MAF_INRAE=5.263
NC_035077.1	44335654	.	A	G	.	.	MAF_INRAE=9.167;MAF_USDA=7.059
NC_035077.1	44335655	.	G	C	.	.	MAF_INRAE=9.167;MAF_USDA=7.059
NC_035077.1	44335675	.	A	T	.	.	MAF_USDA=3.279
NC_035077.1	44335835	.	C	T	.	.	MAF_USDA=1.765
NC_035077.1	44335881	.	T	A	.	.	MAF_USDA=1.639
NC_035077.1	44335882	.	G	A	.	.	MAF_USDA=1.639
NC_035077.1	44335947	.	G	A	.	.	MAF_USDA=1.639
NC_035077.1	44335958	.	C	T	.	.	MAF_USDA=2.459
NC_035077.1	44335983	.	G	A	.	.	MAF_USDA=7.377
NC_035077.1	44336040	.	T	C	.	.	MAF_INRAE=8.333;MAF_USDA=8.824
NC_035077.1	44336067	.	C	A	.	.	MAF_INRAE=9.167;MAF_USDA=8.824
NC_035077.1	44336088	.	A	T	.	.	MAF_INRAE=25.949;MAF_USDA=29.412
NC_035077.1	44336113	.	C	G	.	.	MAF_INRAE=25.949;MAF_USDA=28.824
NC_035077.1	44336130	.	G	A	.	.	MAF_USDA=1.639
NC_035077.1	44336141	.	C	T	.	.	MAF_INRAE=10.526
NC_035077.1	44336149	.	C	G	.	.	MAF_USDA=4.098
NC_035077.1	44336196	.	T	G	.	.	MAF_INRAE=18.987;MAF_USDA=20.0
NC_035077.1	44336247	.	C	T	.	.	MAF_USDA=2.083
NC_035077.1	44336253	.	C	T	.	.	MAF_USDA=5.738
NC_035077.1	44336309	.	G	C	.	.	MAF_INRAE=9.167;MAF_USDA=4.118
NC_035077.1	44336335	.	C	G	.	.	MAF_USDA=4.118
NC_035077.1	44336348	.	G	C	.	.	MAF_INRAE=18.987;MAF_USDA=19.412
NC_035077.1	44336386	.	C	T	.	.	MAF_USDA=4.918
NC_035077.1	44336446	.	C	T	.	.	MAF_USDA=1.639
NC_035077.1	44336457	.	C	G	.	.	MAF_INRAE=37.975;MAF_USDA=45.882
NC_035077.1	44336484	.	C	A	.	.	MAF_INRAE=9.167;MAF_USDA=4.118
NC_035077.1	44336529	.	C	T	.	.	MAF_INRAE=10.526;MAF_USDA=1.639
NC_035077.1	44336545	.	C	T	.	.	MAF_INRAE=9.167;MAF_USDA=4.118
NC_035077.1	44336546	.	C	G	.	.	MAF_INRAE=9.167;MAF_USDA=8.824
NC_035077.1	44336627	.	C	T	.	.	MAF_INRAE=7.5;MAF_USDA=5.738
NC_035077.1	44336628	.	C	T,A	.	.	MAF_INRAE=15.789;MAF_USDA=4.918
NC_035077.1	44336669	.	C	T	.	.	MAF_USDA=3.279
NC_035077.1	44336699	.	G	T	.	.	MAF_USDA=6.557
NC_035077.1	44336739	.	C	A	.	.	MAF_INRAE=9.167;MAF_USDA=8.824
NC_035077.1	44336771	.	G	A	.	.	MAF_INRAE=10.526;MAF_USDA=1.639
NC_035077.1	44336789	.	C	G	.	.	MAF_USDA=8.197
NC_035077.1	44336877	.	T	G	.	.	MAF_INRAE=9.167;MAF_USDA=11.765
NC_035077.1	44336908	.	G	A	.	.	MAF_USDA=6.557
NC_035077.1	44336910	.	A	C	.	.	MAF_INRAE=18.987;MAF_USDA=15.294
NC_035077.1	44336958	.	T	C	.	.	MAF_INRAE=10.526
NC_035077.1	44336960	.	A	C	.	.	MAF_USDA=32.353
NC_035077.1	44336961	.	A	T	.	.	MAF_USDA=1.639
NC_035077.1	44337009	.	T	C	.	.	MAF_USDA=4.098
NC_035077.1	44337016	.	G	T	.	.	MAF_USDA=1.639
NC_035077.1	44337029	.	A	C	.	.	MAF_USDA=1.639
NC_035077.1	44337032	.	G	T	.	.	MAF_USDA=14.118
NC_035077.1	44337033	.	T	G	.	.	MAF_USDA=20.0
NC_035077.1	44337034	.	G	A	.	.	MAF_USDA=4.118
NC_035077.1	44337042	.	G	T	.	.	MAF_USDA=4.098
NC_035077.1	44337166	.	A	T	.	.	MAF_USDA=1.639
NC_035077.1	44337169	.	T	G	.	.	MAF_USDA=2.459
NC_035077.1	44337199	.	A	G	.	.	MAF_INRAE=19.62;MAF_USDA=20.0
NC_035077.1	44337274	.	G	C	.	.	MAF_USDA=3.279
NC_035077.1	44337333	.	G	A	.	.	MAF_INRAE=25.949;MAF_USDA=28.824
NC_035077.1	44337363	.	C	A	.	.	MAF_USDA=1.639
NC_035077.1	44337381	.	A	G	.	.	MAF_USDA=2.459
NC_035077.1	44337428	.	T	G	.	.	MAF_INRAE=18.987;MAF_USDA=20.588
NC_035077.1	44337461	.	A	G	.	.	MAF_USDA=2.083
NC_035077.1	44337496	.	G	A	.	.	MAF_INRAE=9.167;MAF_USDA=8.824
NC_035077.1	44337505	.	G	A	.	.	MAF_INRAE=19.62;MAF_USDA=20.0
NC_035077.1	44337518	.	A	C	.	.	MAF_INRAE=9.167
NC_035077.1	44337569	.	T	A	.	.	MAF_INRAE=10.526;MAF_USDA=1.639
NC_035077.1	44337618	.	A	G	.	.	MAF_INRAE=18.987;MAF_USDA=20.0
NC_035077.1	44337726	.	T	C	.	.	MAF_USDA=5.738
NC_035077.1	44337862	.	A	T	.	.	MAF_INRAE=10.526;MAF_USDA=1.639
NC_035077.1	44337881	.	A	G	.	.	MAF_INRAE=27.215;MAF_USDA=29.412
NC_035077.1	44337884	.	C	A	.	.	MAF_INRAE=35.833;MAF_USDA=20.588
NC_035077.1	44337955	.	T	G	.	.	MAF_INRAE=18.987;MAF_USDA=6.471
NC_035077.1	44338049	.	T	C	.	.	MAF_INRAE=9.167;MAF_USDA=8.235
NC_035077.1	44338054	.	G	A	.	.	MAF_INRAE=9.167;MAF_USDA=4.118
NC_035077.1	44338103	.	C	G	.	.	MAF_USDA=2.353
NC_035077.1	44338204	.	G	A	.	.	MAF_INRAE=35.443;MAF_USDA=24.118
NC_035077.1	44338262	.	T	A	.	.	MAF_USDA=5.738
NC_035077.1	44338294	.	T	A	.	.	MAF_INRAE=5.063
NC_035077.1	44338296	.	C	T	.	.	MAF_INRAE=9.167;MAF_USDA=8.235
NC_035077.1	44338364	.	G	A	.	.	MAF_INRAE=10.526;MAF_USDA=1.639
NC_035077.1	44338390	.	G	A	.	.	MAF_INRAE=36.076;MAF_USDA=21.765
NC_035077.1	44338421	.	G	T	.	.	MAF_USDA=1.639
NC_035077.1	44338424	.	A	G	.	.	MAF_INRAE=18.987;MAF_USDA=20.833
NC_035077.1	44338448	.	C	T	.	.	MAF_INRAE=25.949;MAF_USDA=31.765
NC_035077.1	44338474	.	A	C	.	.	MAF_USDA=6.557
NC_035077.1	44338505	.	C	T	.	.	MAF_INRAE=8.333;MAF_USDA=7.059
NC_035077.1	44338514	.	A	G	.	.	MAF_USDA=1.639
NC_035077.1	44338516	.	G	A	.	.	MAF_INRAE=25.949;MAF_USDA=30.0
NC_035077.1	44338517	.	C	A	.	.	MAF_INRAE=27.5;MAF_USDA=30.0
NC_035077.1	44338565	.	C	T	.	.	MAF_INRAE=37.975;MAF_USDA=45.882
NC_035077.1	44338681	.	C	T	.	.	MAF_USDA=4.098
NC_035077.1	44338689	.	C	A	.	.	MAF_USDA=2.459
NC_035077.1	44338706	.	C	T	.	.	MAF_INRAE=21.519;MAF_USDA=15.882
NC_035077.1	44338799	.	C	T	.	.	MAF_INRAE=37.975;MAF_USDA=42.941
NC_035077.1	44338800	.	C	G	.	.	MAF_USDA=1.639
NC_035077.1	44338844	.	A	C	.	.	MAF_INRAE=18.987;MAF_USDA=22.941
NC_035077.1	44338848	.	G	T	.	.	MAF_INRAE=18.333;MAF_USDA=22.353
NC_035077.1	44338861	.	C	G	.	.	MAF_INRAE=35.443;MAF_USDA=41.765
NC_035077.1	44338876	.	C	T	.	.	MAF_INRAE=18.987;MAF_USDA=21.176
NC_035077.1	44339012	.	A	G	.	.	MAF_USDA=1.639
NC_035077.1	44339145	.	G	A	.	.	MAF_INRAE=19.62;MAF_USDA=14.118
NC_035077.1	44339166	.	A	C	.	.	MAF_INRAE=19.62;MAF_USDA=22.353
NC_035077.1	44339232	.	C	A	.	.	MAF_USDA=1.765
NC_035077.1	44339415	.	A	C	.	.	MAF_INRAE=15.789;MAF_USDA=13.529
NC_035077.1	44339474	.	A	T	.	.	MAF_USDA=2.083
NC_035077.1	44339534	.	T	A	.	.	MAF_INRAE=37.342;MAF_USDA=33.529
NC_035077.1	44339620	.	T	C	.	.	MAF_INRAE=9.494;MAF_USDA=4.098
NC_035077.1	44339688	.	C	T	.	.	MAF_USDA=4.098
NC_035077.1	44339897	.	G	T	.	.	MAF_USDA=1.639
NC_035077.1	44340056	.	G	A	.	.	MAF_USDA=4.098
NC_035077.1	44340091	.	C	T	.	.	MAF_INRAE=21.519;MAF_USDA=24.118
NC_035077.1	44340112	.	T	G	.	.	MAF_INRAE=20.886;MAF_USDA=15.294
NC_035077.1	44340124	.	T	A	.	.	MAF_INRAE=20.886;MAF_USDA=15.882
NC_035077.1	44340148	.	T	C	.	.	MAF_INRAE=15.789;MAF_USDA=8.824
NC_035077.1	44340473	.	C	A	.	.	MAF_USDA=1.639
NC_035077.1	44340475	.	G	A	.	.	MAF_INRAE=18.987;MAF_USDA=10.0
NC_035077.1	44340656	.	C	A	.	.	MAF_INRAE=26.582;MAF_USDA=27.059
NC_035077.1	44340674	.	A	T	.	.	MAF_INRAE=18.987;MAF_USDA=14.706
NC_035077.1	44340714	.	A	G	.	.	MAF_INRAE=18.987;MAF_USDA=8.824
NC_035077.1	44340743	.	C	A	.	.	MAF_INRAE=18.987;MAF_USDA=13.529
NC_035077.1	44340757	.	C	T	.	.	MAF_USDA=5.738
NC_035077.1	44340823	.	A	T	.	.	MAF_INRAE=28.481;MAF_USDA=19.412
NC_035077.1	44340840	.	A	G	.	.	MAF_INRAE=9.494;MAF_USDA=11.475
NC_035077.1	44340859	.	T	C	.	.	MAF_USDA=2.459
NC_035077.1	44340880	.	A	T	.	.	MAF_INRAE=9.494;MAF_USDA=3.279
NC_035077.1	44340901	.	C	A	.	.	MAF_INRAE=18.987;MAF_USDA=11.765
NC_035077.1	44340949	.	C	G	.	.	MAF_INRAE=20.886;MAF_USDA=14.706
NC_035077.1	44340954	.	T	G	.	.	MAF_USDA=1.765
NC_035077.1	44340982	.	T	A	.	.	MAF_INRAE=18.354;MAF_USDA=11.176
NC_035077.1	44341006	.	C	T	.	.	MAF_USDA=2.083
NC_035077.1	44341050	.	G	A	.	.	MAF_INRAE=7.5
NC_035077.1	44341096	.	C	G	.	.	MAF_INRAE=36.076;MAF_USDA=30.588
NC_035077.1	44341141	.	C	T	.	.	MAF_USDA=2.083
NC_035077.1	44341159	.	G	T	.	.	MAF_INRAE=9.494;MAF_USDA=11.475
NC_035077.1	44341166	.	T	C	.	.	MAF_INRAE=10.127;MAF_USDA=10.0
NC_035077.1	44341174	.	C	A	.	.	MAF_INRAE=20.886;MAF_USDA=16.471
NC_035077.1	44341211	.	C	A	.	.	MAF_USDA=4.237
NC_035077.1	44341228	.	A	G	.	.	MAF_INRAE=18.987;MAF_USDA=10.119
NC_035077.1	44341250	.	G	A	.	.	MAF_USDA=1.639
NC_035077.1	44341287	.	C	A	.	.	MAF_USDA=1.176
NC_035077.1	44341334	.	T	C	.	.	MAF_USDA=1.176
NC_035077.1	44341396	.	C	T	.	.	MAF_INRAE=18.354;MAF_USDA=11.765
NC_035077.1	44341443	.	G	C	.	.	MAF_INRAE=9.167;MAF_USDA=4.098
NC_035077.1	44341460	.	T	A	.	.	MAF_INRAE=18.987;MAF_USDA=11.765
NC_035077.1	44341464	.	C	A	.	.	MAF_USDA=3.279
NC_035077.1	44341592	.	C	T	.	.	MAF_INRAE=35.443;MAF_USDA=31.765
NC_035077.1	44341621	.	C	T	.	.	MAF_USDA=7.377
NC_035077.1	44341624	.	C	T	.	.	MAF_USDA=8.197
NC_035077.1	44341670	.	C	T	.	.	MAF_USDA=1.176
NC_035077.1	44341715	.	C	T	.	.	MAF_INRAE=9.494;MAF_USDA=3.279
NC_035077.1	44341856	.	C	G	.	.	MAF_INRAE=10.127
NC_035077.1	44341866	.	C	G	.	.	MAF_USDA=1.639
NC_035077.1	44341893	.	G	C	.	.	MAF_INRAE=5.063;MAF_USDA=1.639
NC_035077.1	44341936	.	G	T	.	.	MAF_USDA=6.667
NC_035077.1	44341946	.	T	C	.	.	MAF_INRAE=46.835;MAF_USDA=33.529
NC_035077.1	44341947	.	G	A	.	.	MAF_INRAE=10.833;MAF_USDA=3.333
NC_035077.1	44341952	.	A	T	.	.	MAF_INRAE=49.367;MAF_USDA=43.529
NC_035077.1	44341988	.	A	T	.	.	MAF_USDA=2.083
NC_035077.1	44341991	.	G	T	.	.	MAF_INRAE=18.987;MAF_USDA=6.25
NC_035077.1	44341996	.	A	G	.	.	MAF_INRAE=36.076;MAF_USDA=20.833
NC_035077.1	44342049	.	A	T	.	.	MAF_USDA=1.639
NC_035077.1	44342135	.	T	A	.	.	MAF_INRAE=24.051;MAF_USDA=33.529
NC_035077.1	44342143	.	T	C	.	.	MAF_INRAE=24.051;MAF_USDA=31.765
NC_035077.1	44342206	.	A	G	.	.	MAF_INRAE=42.405;MAF_USDA=41.765
NC_035077.1	44342216	.	G	T	.	.	MAF_USDA=4.167
NC_035077.1	44342223	.	G	A	.	.	MAF_INRAE=23.418;MAF_USDA=31.176
NC_035077.1	44342386	.	A	G	.	.	MAF_USDA=3.279
NC_035077.1	44342423	.	C	T	.	.	MAF_INRAE=6.667
NC_035077.1	44342564	.	G	T	.	.	MAF_INRAE=10.526;MAF_USDA=7.377
NC_035077.1	44342686	.	G	A	.	.	MAF_INRAE=10.526;MAF_USDA=9.016
NC_035077.1	44342765	.	G	T	.	.	MAF_USDA=1.176
NC_035077.1	44342788	.	T	C	.	.	MAF_INRAE=30.38;MAF_USDA=41.765
NC_035077.1	44342791	.	C	A	.	.	MAF_INRAE=10.833;MAF_USDA=2.459
NC_035077.1	44342977	.	C	T	.	.	MAF_INRAE=9.494;MAF_USDA=6.557
NC_035077.1	44342994	.	C	T	.	.	MAF_INRAE=5.063
NC_035077.1	44343011	.	A	G	.	.	MAF_USDA=3.279
NC_035077.1	44343012	.	G	A	.	.	MAF_USDA=3.279
NC_035077.1	44343166	.	C	T	.	.	MAF_USDA=5.738
NC_035077.1	44343173	.	A	G	.	.	MAF_USDA=1.639
NC_035077.1	44343184	.	A	G	.	.	MAF_INRAE=9.167;MAF_USDA=9.836
NC_035077.1	44343201	.	T	C	.	.	MAF_INRAE=7.5
NC_035077.1	44343251	.	C	T	.	.	MAF_INRAE=16.456;MAF_USDA=5.294
NC_035077.1	44343286	.	C	T	.	.	MAF_INRAE=16.667;MAF_USDA=8.197
NC_035077.1	44343287	.	G	A	.	.	MAF_INRAE=16.456;MAF_USDA=4.118
NC_035077.1	44343368	.	C	T	.	.	MAF_INRAE=10.127;MAF_USDA=13.529
NC_035077.1	44343467	.	C	T	.	.	MAF_INRAE=10.526;MAF_USDA=7.377
NC_035077.1	44343516	.	T	C	.	.	MAF_INRAE=18.987;MAF_USDA=20.0
NC_035077.1	44343543	.	C	G	.	.	MAF_INRAE=42.405;MAF_USDA=45.882
NC_035077.1	44343555	.	G	T	.	.	MAF_INRAE=18.987;MAF_USDA=13.529
NC_035077.1	44343562	.	A	C	.	.	MAF_USDA=4.706
NC_035077.1	44343595	.	G	T	.	.	MAF_INRAE=9.167;MAF_USDA=4.098
NC_035077.1	44343672	.	C	T	.	.	MAF_INRAE=25.949;MAF_USDA=18.824
NC_035077.1	44343691	.	C	G	.	.	MAF_USDA=3.279
NC_035077.1	44343692	.	C	T	.	.	MAF_USDA=3.279
NC_035077.1	44343696	.	G	A	.	.	MAF_USDA=1.639
NC_035077.1	44343719	.	T	A	.	.	MAF_USDA=1.639
NC_035077.1	44344036	.	C	T	.	.	MAF_USDA=1.639
NC_035077.1	44344043	.	T	A	.	.	MAF_INRAE=9.167;MAF_USDA=4.098
NC_035077.1	44344054	.	A	T	.	.	MAF_INRAE=15.789;MAF_USDA=11.176
NC_035077.1	44344155	.	G	A	.	.	MAF_INRAE=25.949;MAF_USDA=18.235
NC_035077.1	44344194	.	C	T	.	.	MAF_USDA=2.459
NC_035077.1	44344428	.	G	A	.	.	MAF_INRAE=25.949;MAF_USDA=19.672
NC_035077.1	44344501	.	G	T	.	.	MAF_INRAE=19.62;MAF_USDA=23.529
NC_035077.1	44344585	.	A	C	.	.	MAF_INRAE=18.987;MAF_USDA=22.024
NC_035077.1	44344633	.	C	T	.	.	MAF_INRAE=9.494
NC_035077.1	44344656	.	C	T	.	.	MAF_INRAE=44.937;MAF_USDA=41.765
NC_035077.1	44344676	.	C	T	.	.	MAF_USDA=1.639
NC_035077.1	44344735	.	A	C	.	.	MAF_USDA=5.738
NC_035077.1	44344744	.	G	C	.	.	MAF_USDA=1.639
NC_035077.1	44344804	.	G	A	.	.	MAF_USDA=6.557
NC_035077.1	44344805	.	C	T	.	.	MAF_USDA=3.279
NC_035077.1	44344815	.	G	A	.	.	MAF_USDA=1.639
NC_035077.1	44344862	.	A	G	.	.	MAF_INRAE=9.167;MAF_USDA=9.836
NC_035077.1	44344896	.	G	T	.	.	MAF_USDA=1.667
NC_035077.1	44344943	.	C	T	.	.	MAF_USDA=1.639
NC_035077.1	44344950	.	C	T	.	.	MAF_USDA=5.294
NC_035077.1	44344952	.	A	T	.	.	MAF_INRAE=18.987;MAF_USDA=10.0
NC_035077.1	44345028	.	A	G	.	.	MAF_INRAE=40.506;MAF_USDA=49.412
NC_035077.1	44345055	.	C	T	.	.	MAF_INRAE=7.5;MAF_USDA=1.639
NC_035077.1	44345064	.	G	T	.	.	MAF_INRAE=16.456;MAF_USDA=4.118
NC_035077.1	44345088	.	A	T	.	.	MAF_INRAE=16.456;MAF_USDA=5.294
NC_035077.1	44345111	.	G	T	.	.	MAF_INRAE=16.456;MAF_USDA=4.118
NC_035077.1	44345145	.	T	C	.	.	MAF_USDA=3.279
NC_035077.1	44345242	.	C	T	.	.	MAF_USDA=1.639
NC_035077.1	44345258	.	G	A	.	.	MAF_INRAE=9.167;MAF_USDA=4.098
NC_035077.1	44345305	.	T	A	.	.	MAF_INRAE=23.418;MAF_USDA=17.059
NC_035077.1	44345319	.	C	T	.	.	MAF_INRAE=9.167;MAF_USDA=4.098
NC_035077.1	44345375	.	A	G	.	.	MAF_INRAE=12.025;MAF_USDA=21.765
NC_035077.1	44345407	.	T	G	.	.	MAF_USDA=6.557
NC_035077.1	44345434	.	A	C	.	.	MAF_USDA=5.294
NC_035077.1	44345467	.	G	A	.	.	MAF_USDA=15.476
NC_035077.1	44345472	.	C	G	.	.	MAF_INRAE=5.263;MAF_USDA=5.952
NC_035077.1	44345488	.	C	T	.	.	MAF_INRAE=21.053;MAF_USDA=6.25
NC_035077.1	44345501	.	C	A	.	.	MAF_USDA=7.831
NC_035077.1	44345607	.	G	A	.	.	MAF_USDA=3.333
NC_035077.1	44345627	.	C	T	.	.	MAF_INRAE=15.789;MAF_USDA=14.881
NC_035077.1	44345630	.	C	T	.	.	MAF_USDA=1.667
NC_035077.1	44345645	.	T	C	.	.	MAF_USDA=1.667
NC_035077.1	44345648	.	C	G	.	.	MAF_INRAE=19.167;MAF_USDA=8.333
NC_035077.1	44345663	.	C	A	.	.	MAF_USDA=3.333
NC_035077.1	44345669	.	C	A	.	.	MAF_USDA=3.333
NC_035077.1	44345756	.	G	A	.	.	MAF_INRAE=18.987
NC_035077.1	44345865	.	G	A	.	.	MAF_INRAE=18.987;MAF_USDA=6.471
NC_035077.1	44345892	.	A	C	.	.	MAF_USDA=5.738
NC_035077.1	44345954	.	A	C	.	.	MAF_INRAE=26.582;MAF_USDA=19.412
NC_035077.1	44345962	.	G	A	.	.	MAF_INRAE=26.582;MAF_USDA=20.588
NC_035077.1	44345970	.	C	T	.	.	MAF_INRAE=26.582;MAF_USDA=18.235
NC_035077.1	44345976	.	T	C	.	.	MAF_INRAE=26.582;MAF_USDA=18.235
NC_035077.1	44346014	.	G	A	.	.	MAF_INRAE=18.987;MAF_USDA=6.471
NC_035077.1	44346081	.	G	A	.	.	MAF_USDA=12.5
NC_035077.1	44346102	.	G	A	.	.	MAF_USDA=1.639
NC_035077.1	44346126	.	C	T	.	.	MAF_USDA=2.459
NC_035077.1	44346244	.	T	C	.	.	MAF_INRAE=15.823;MAF_USDA=7.059
NC_035077.1	44346317	.	C	T	.	.	MAF_USDA=3.279
NC_035077.1	44346321	.	C	A	.	.	MAF_USDA=2.459
NC_035077.1	44346340	.	G	A	.	.	MAF_USDA=2.459
NC_035077.1	44346346	.	C	T	.	.	MAF_USDA=2.459
NC_035077.1	44346356	.	A	T	.	.	MAF_INRAE=18.354;MAF_USDA=11.765
NC_035077.1	44346361	.	T	C	.	.	MAF_USDA=2.459
NC_035077.1	44346364	.	C	A	.	.	MAF_USDA=2.459
NC_035077.1	44346365	.	G	T	.	.	MAF_USDA=3.279
NC_035077.1	44346398	.	A	G	.	.	MAF_USDA=2.459
NC_035077.1	44346405	.	T	A	.	.	MAF_USDA=2.459
NC_035077.1	44346435	.	G	A	.	.	MAF_USDA=3.279
NC_035077.1	44346440	.	G	T	.	.	MAF_INRAE=15.19;MAF_USDA=4.118
NC_035077.1	44346482	.	A	T	.	.	MAF_USDA=7.377
NC_035077.1	44346494	.	A	T	.	.	MAF_USDA=5.738
NC_035077.1	44346605	.	C	A	.	.	MAF_USDA=2.459
NC_035077.1	44346617	.	G	T	.	.	MAF_USDA=1.639
NC_035077.1	44346631	.	G	T	.	.	MAF_INRAE=34.81;MAF_USDA=28.235
NC_035077.1	44346739	.	T	G	.	.	MAF_INRAE=10.127;MAF_USDA=13.529
NC_035077.1	44346740	.	C	T	.	.	MAF_INRAE=15.833;MAF_USDA=16.471
NC_035077.1	44346816	.	G	A	.	.	MAF_INRAE=18.354;MAF_USDA=10.0
NC_035077.1	44346820	.	G	T	.	.	MAF_USDA=1.639
NC_035077.1	44346872	.	C	A	.	.	MAF_USDA=3.279
NC_035077.1	44346933	.	T	A	.	.	MAF_USDA=1.176
NC_035077.1	44347002	.	C	T	.	.	MAF_USDA=2.459
NC_035077.1	44347082	.	T	C	.	.	MAF_INRAE=15.789;MAF_USDA=11.176
NC_035077.1	44347142	.	A	G	.	.	MAF_INRAE=15.789;MAF_USDA=10.588
NC_035077.1	44347221	.	G	A	.	.	MAF_INRAE=35.443;MAF_USDA=30.588
NC_035077.1	44347412	.	A	C	.	.	MAF_INRAE=9.167;MAF_USDA=4.098
NC_035077.1	44347428	.	G	C	.	.	MAF_USDA=2.459
NC_035077.1	44347449	.	C	A	.	.	MAF_INRAE=25.949;MAF_USDA=23.214
NC_035077.1	44347450	.	C	A	.	.	MAF_INRAE=27.5;MAF_USDA=23.214
NC_035077.1	44347463	.	T	G	.	.	MAF_USDA=1.639
NC_035077.1	44347505	.	T	C	.	.	MAF_USDA=2.459
NC_035077.1	44347510	.	C	T	.	.	MAF_INRAE=16.456;MAF_USDA=4.118
NC_035077.1	44347581	.	C	G	.	.	MAF_USDA=4.098
NC_035077.1	44347678	.	G	A	.	.	MAF_USDA=4.098
NC_035077.1	44347701	.	G	A	.	.	MAF_USDA=1.639
NC_035077.1	44347761	.	G	A	.	.	MAF_USDA=1.639
NC_035077.1	44347788	.	T	G	.	.	MAF_USDA=1.639
NC_035077.1	44347801	.	C	A	.	.	MAF_USDA=2.083
NC_035077.1	44347813	.	C	T	.	.	MAF_USDA=2.459
NC_035077.1	44347897	.	T	C	.	.	MAF_USDA=5.833
NC_035077.1	44347899	.	C	T	.	.	MAF_USDA=4.167
NC_035077.1	44347900	.	G	A	.	.	MAF_USDA=10.714
NC_035077.1	44347969	.	T	A	.	.	MAF_INRAE=6.962;MAF_USDA=2.459
NC_035077.1	44347998	.	T	A	.	.	MAF_USDA=4.918
NC_035077.1	44348012	.	T	G	.	.	MAF_INRAE=10.127;MAF_USDA=11.905
NC_035077.1	44348057	.	G	T	.	.	MAF_USDA=11.31
NC_035077.1	44348177	.	G	A	.	.	MAF_USDA=5.294
NC_035077.1	44348286	.	C	T	.	.	MAF_USDA=1.639
NC_035077.1	44348345	.	T	G	.	.	MAF_USDA=4.706
NC_035077.1	44348481	.	C	T	.	.	MAF_INRAE=16.456;MAF_USDA=5.294
NC_035077.1	44348680	.	A	G	.	.	MAF_USDA=12.295
NC_035077.1	44348772	.	G	T	.	.	MAF_INRAE=11.392;MAF_USDA=24.706
NC_035077.1	44348809	.	C	T	.	.	MAF_INRAE=18.987;MAF_USDA=11.176
NC_035077.1	44348859	.	G	A	.	.	MAF_INRAE=22.152;MAF_USDA=7.647
NC_035077.1	44348911	.	T	C	.	.	MAF_USDA=1.639
NC_035077.1	44349087	.	A	C	.	.	MAF_INRAE=19.62;MAF_USDA=20.0
NC_035077.1	44349103	.	C	G	.	.	MAF_USDA=1.639
NC_035077.1	44349177	.	C	T	.	.	MAF_INRAE=9.494
NC_035077.1	44349210	.	G	A	.	.	MAF_USDA=2.941
NC_035077.1	44349222	.	C	T	.	.	MAF_USDA=5.738
NC_035077.1	44349231	.	C	T	.	.	MAF_USDA=3.529
NC_035077.1	44349397	.	G	A	.	.	MAF_USDA=9.836
NC_035077.1	44349465	.	A	T	.	.	MAF_USDA=4.918
NC_035077.1	44349481	.	A	T	.	.	MAF_INRAE=8.861
NC_035077.1	44349512	.	G	A	.	.	MAF_USDA=1.639
NC_035077.1	44349525	.	G	A	.	.	MAF_INRAE=10.526;MAF_USDA=9.016
NC_035077.1	44349536	.	A	C	.	.	MAF_INRAE=10.526;MAF_USDA=4.706
NC_035077.1	44349556	.	C	T	.	.	MAF_USDA=50.0
NC_035077.1	44349557	.	G	A	.	.	MAF_USDA=3.279
NC_035077.1	44350120	.	C	T	.	.	MAF_USDA=41.667
NC_035077.1	44350141	.	T	C	.	.	MAF_USDA=37.5
NC_035077.1	44350202	.	A	T	.	.	MAF_INRAE=25.0;MAF_USDA=4.706
NC_035077.1	44350269	.	T	C	.	.	MAF_INRAE=24.684;MAF_USDA=6.25
NC_035077.1	44350346	.	C	G	.	.	MAF_INRAE=1.667
NC_035077.1	44350353	.	A	C	.	.	MAF_USDA=5.0
NC_035077.1	44350377	.	C	T	.	.	MAF_INRAE=7.5;MAF_USDA=33.333
NC_035077.1	44350378	.	G	A	.	.	MAF_USDA=1.639
NC_035077.1	44350409	.	C	T	.	.	MAF_USDA=1.639
NC_035077.1	44350631	.	T	A	.	.	MAF_INRAE=45.833;MAF_USDA=47.917
NC_035077.1	44350632	.	T	A	.	.	MAF_USDA=6.557
NC_035077.1	44350722	.	A	G	.	.	MAF_USDA=5.294
NC_035077.1	44350725	.	T	C	.	.	MAF_USDA=2.459
NC_035077.1	44350809	.	G	A	.	.	MAF_INRAE=5.263;MAF_USDA=9.412
NC_035077.1	44350821	.	G	A	.	.	MAF_INRAE=10.526;MAF_USDA=8.235
NC_035077.1	44351174	.	A	T	.	.	MAF_INRAE=22.152;MAF_USDA=4.706
NC_035077.1	44351177	.	C	T	.	.	MAF_USDA=9.836
NC_035077.1	44351217	.	C	A	.	.	MAF_USDA=1.639
NC_035077.1	44351233	.	C	G	.	.	MAF_INRAE=43.671;MAF_USDA=35.294
NC_035077.1	44351347	.	C	T	.	.	MAF_USDA=9.836
NC_035077.1	44351376	.	G	A	.	.	MAF_USDA=1.639
NC_035077.1	44351419	.	G	A	.	.	MAF_USDA=19.672
NC_035077.1	44351594	.	T	A	.	.	MAF_INRAE=10.526;MAF_USDA=9.016
NC_035077.1	44351642	.	C	T	.	.	MAF_INRAE=7.5;MAF_USDA=5.738
NC_035077.1	44351699	.	G	T	.	.	MAF_INRAE=10.526;MAF_USDA=9.016
NC_035077.1	44351776	.	A	G	.	.	MAF_INRAE=10.526;MAF_USDA=7.647
NC_035077.1	44351863	.	C	T	.	.	MAF_USDA=8.333
NC_035077.1	44351873	.	C	T	.	.	MAF_USDA=1.639
NC_035077.1	44351966	.	A	G	.	.	MAF_INRAE=10.526;MAF_USDA=9.016
NC_035077.1	44351997	.	G	T	.	.	MAF_USDA=3.571
NC_035077.1	44352063	.	G	A	.	.	MAF_INRAE=26.582;MAF_USDA=15.476
NC_035077.1	44352176	.	A	C	.	.	MAF_INRAE=10.526;MAF_USDA=9.016
NC_035077.1	44352196	.	G	A	.	.	MAF_INRAE=10.526;MAF_USDA=7.377
NC_035077.1	44352240	.	G	T	.	.	MAF_USDA=2.459
NC_035077.1	44352246	.	C	A	.	.	MAF_INRAE=50.0;MAF_USDA=50.0
NC_035077.1	44352315	.	A	C	.	.	MAF_USDA=2.459
NC_035077.1	44352344	.	T	A	.	.	MAF_USDA=3.279
NC_035077.1	44352371	.	A	G	.	.	MAF_USDA=4.118
NC_035077.1	44352429	.	C	T	.	.	MAF_INRAE=10.526;MAF_USDA=16.471
NC_035077.1	44352467	.	G	A	.	.	MAF_USDA=1.639
NC_035077.1	44352520	.	A	T	.	.	MAF_INRAE=25.833;MAF_USDA=4.706
NC_035077.1	44352603	.	C	G	.	.	MAF_INRAE=9.167;MAF_USDA=4.706
NC_035077.1	44352607	.	G	A	.	.	MAF_INRAE=5.063
NC_035077.1	44352646	.	G	T	.	.	MAF_USDA=18.235
NC_035077.1	44352665	.	A	G	.	.	MAF_INRAE=10.526;MAF_USDA=25.294
NC_035077.1	44352698	.	T	A	.	.	MAF_USDA=1.639
NC_035077.1	44352738	.	T	G	.	.	MAF_INRAE=5.263;MAF_USDA=10.0
NC_035077.1	44352880	.	C	A	.	.	MAF_INRAE=5.263;MAF_USDA=10.0
NC_035077.1	44352933	.	A	C	.	.	MAF_INRAE=5.063
NC_035077.1	44353120	.	A	G	.	.	MAF_USDA=3.529
NC_035077.1	44353157	.	C	T	.	.	MAF_INRAE=10.127;MAF_USDA=10.588
NC_035077.1	44353222	.	G	A	.	.	MAF_USDA=2.353
NC_035077.1	44353327	.	T	A	.	.	MAF_USDA=22.941
NC_035077.1	44353328	.	A	G	.	.	MAF_USDA=22.941
NC_035077.1	44353333	.	A	G	.	.	MAF_USDA=1.639
NC_035077.1	44353338	.	G	A	.	.	MAF_INRAE=30.38;MAF_USDA=25.882
NC_035077.1	44353343	.	C	G	.	.	MAF_INRAE=30.38;MAF_USDA=27.049
NC_035077.1	44353366	.	A	G	.	.	MAF_INRAE=30.38
NC_035077.1	44353504	.	G	T	.	.	MAF_INRAE=31.013;MAF_USDA=25.41
NC_035077.1	44353588	.	C	T	.	.	MAF_INRAE=22.152;MAF_USDA=4.706
NC_035077.1	44353616	.	G	A	.	.	MAF_INRAE=23.418;MAF_USDA=20.0
NC_035077.1	44353732	.	G	A	.	.	MAF_USDA=1.639
NC_035077.1	44353802	.	C	A	.	.	MAF_USDA=9.836
NC_035077.1	44353845	.	T	C	.	.	MAF_USDA=4.098
NC_035077.1	44353921	.	G	T	.	.	MAF_USDA=2.459
NC_035077.1	44354017	.	A	G	.	.	MAF_USDA=1.639
NC_035077.1	44354042	.	A	C	.	.	MAF_USDA=4.706
NC_035077.1	44354093	.	A	T	.	.	MAF_INRAE=22.152;MAF_USDA=4.706
NC_035077.1	44354097	.	C	T	.	.	MAF_INRAE=20.253;MAF_USDA=20.0
NC_035077.1	44354225	.	T	A	.	.	MAF_INRAE=44.167;MAF_USDA=48.214
NC_035077.1	44354246	.	G	A	.	.	MAF_USDA=1.667
NC_035077.1	44354261	.	C	A	.	.	MAF_USDA=1.667
NC_035077.1	44354311	.	G	A	.	.	MAF_USDA=4.098
NC_035077.1	44354318	.	C	T	.	.	MAF_USDA=2.459
NC_035077.1	44354331	.	G	A	.	.	MAF_INRAE=9.494;MAF_USDA=1.639
NC_035077.1	44354337	.	G	C	.	.	MAF_INRAE=6.667
NC_035077.1	44354383	.	A	C	.	.	MAF_INRAE=43.671;MAF_USDA=41.765
NC_035077.1	44354413	.	G	C	.	.	MAF_USDA=2.459
NC_035077.1	44354427	.	C	T	.	.	MAF_USDA=6.557
NC_035077.1	44354470	.	T	A	.	.	MAF_INRAE=16.456;MAF_USDA=24.118
NC_035077.1	44354560	.	A	G	.	.	MAF_USDA=1.639
NC_035077.1	44354569	.	C	A	.	.	MAF_INRAE=10.127;MAF_USDA=10.714
NC_035077.1	44354574	.	A	T	.	.	MAF_USDA=3.571
NC_035077.1	44354684	.	G	T	.	.	MAF_INRAE=23.418
NC_035077.1	44354698	.	C	A	.	.	MAF_INRAE=7.5;MAF_USDA=4.918
NC_035077.1	44354737	.	C	T	.	.	MAF_USDA=4.098
NC_035077.1	44354783	.	C	A	.	.	MAF_INRAE=10.127;MAF_USDA=12.941
NC_035077.1	44354821	.	T	G	.	.	MAF_USDA=20.588
NC_035077.1	44354831	.	C	A	.	.	MAF_USDA=1.639
NC_035077.1	44354851	.	T	A	.	.	MAF_INRAE=29.114;MAF_USDA=18.235
NC_035077.1	44354865	.	G	A	.	.	MAF_USDA=5.738
NC_035077.1	44354919	.	C	T	.	.	MAF_INRAE=29.114;MAF_USDA=16.471
NC_035077.1	44355030	.	G	A	.	.	MAF_USDA=3.279
NC_035077.1	44355037	.	C	T	.	.	MAF_INRAE=29.747;MAF_USDA=14.118
NC_035077.1	44355072	.	A	C	.	.	MAF_INRAE=29.114;MAF_USDA=17.059
NC_035077.1	44355083	.	A	T	.	.	MAF_USDA=2.353
NC_035077.1	44355111	.	G	T	.	.	MAF_USDA=1.639
NC_035077.1	44355143	.	C	T	.	.	MAF_USDA=1.639
NC_035077.1	44355161	.	T	A	.	.	MAF_USDA=1.639
NC_035077.1	44355182	.	C	T	.	.	MAF_INRAE=10.127;MAF_USDA=30.0
NC_035077.1	44355188	.	C	A	.	.	MAF_INRAE=29.747;MAF_USDA=18.235
NC_035077.1	44355202	.	A	C	.	.	MAF_USDA=18.824
NC_035077.1	44355219	.	C	T	.	.	MAF_INRAE=17.089;MAF_USDA=4.118
NC_035077.1	44355220	.	C	T	.	.	MAF_INRAE=29.114;MAF_USDA=38.235
NC_035077.1	44355224	.	T	G	.	.	MAF_INRAE=26.667;MAF_USDA=38.235
NC_035077.1	44355230	.	A	G	.	.	MAF_INRAE=28.481;MAF_USDA=38.235
NC_035077.1	44355322	.	C	A	.	.	MAF_INRAE=29.747;MAF_USDA=37.059
NC_035077.1	44355343	.	A	G	.	.	MAF_INRAE=29.747;MAF_USDA=37.059
NC_035077.1	44355387	.	G	T	.	.	MAF_USDA=18.824
NC_035077.1	44355398	.	C	T	.	.	MAF_USDA=18.235
NC_035077.1	44355420	.	C	A	.	.	MAF_INRAE=29.747;MAF_USDA=14.706
NC_035077.1	44355429	.	C	T	.	.	MAF_USDA=1.639
NC_035077.1	44355446	.	G	T	.	.	MAF_INRAE=27.5;MAF_USDA=18.75
NC_035077.1	44355461	.	G	A	.	.	MAF_USDA=18.235
NC_035077.1	44355483	.	C	G	.	.	MAF_USDA=2.459
NC_035077.1	44355525	.	G	A	.	.	MAF_INRAE=29.747;MAF_USDA=18.235
NC_035077.1	44355534	.	A	G	.	.	MAF_USDA=4.167
NC_035077.1	44355548	.	C	A	.	.	MAF_USDA=18.824
NC_035077.1	44355571	.	C	T	.	.	MAF_INRAE=20.253;MAF_USDA=19.412
NC_035077.1	44355590	.	C	A	.	.	MAF_INRAE=29.747;MAF_USDA=17.647
NC_035077.1	44355610	.	C	A	.	.	MAF_USDA=4.167
NC_035077.1	44355612	.	C	T	.	.	MAF_INRAE=29.747;MAF_USDA=22.917
NC_035077.1	44355626	.	A	C	.	.	MAF_USDA=19.048
NC_035077.1	44355641	.	C	A	.	.	MAF_INRAE=20.253;MAF_USDA=21.429
NC_035077.1	44355689	.	G	A	.	.	MAF_INRAE=7.5
NC_035077.1	44355728	.	C	G	.	.	MAF_INRAE=20.253;MAF_USDA=20.0
NC_035077.1	44355794	.	G	A	.	.	MAF_INRAE=29.114;MAF_USDA=18.235
NC_035077.1	44355831	.	A	G	.	.	MAF_INRAE=16.456;MAF_USDA=3.529
NC_035077.1	44355868	.	C	T	.	.	MAF_INRAE=7.595;MAF_USDA=4.918
NC_035077.1	44355872	.	A	G	.	.	MAF_USDA=5.738
NC_035077.1	44355877	.	A	G	.	.	MAF_INRAE=29.747;MAF_USDA=35.882
NC_035077.1	44355878	.	G	C	.	.	MAF_INRAE=27.5;MAF_USDA=37.059
NC_035077.1	44355887	.	T	A	.	.	MAF_INRAE=29.747;MAF_USDA=37.059
NC_035077.1	44355888	.	C	G	.	.	MAF_INRAE=27.5;MAF_USDA=38.235
NC_035077.1	44355903	.	G	T	.	.	MAF_INRAE=30.38;MAF_USDA=18.235
NC_035077.1	44355906	.	C	T	.	.	MAF_USDA=18.824
NC_035077.1	44355907	.	A	G	.	.	MAF_USDA=19.412
NC_035077.1	44355988	.	G	A	.	.	MAF_INRAE=22.152;MAF_USDA=4.706
NC_035077.1	44356002	.	T	C	.	.	MAF_USDA=19.412
NC_035077.1	44356064	.	G	T	.	.	MAF_INRAE=5.263;MAF_USDA=4.098
NC_035077.1	44356076	.	G	A	.	.	MAF_USDA=4.098
NC_035077.1	44356079	.	A	G	.	.	MAF_USDA=5.882
NC_035077.1	44356106	.	G	T	.	.	MAF_USDA=19.412
NC_035077.1	44356171	.	T	A	.	.	MAF_INRAE=29.747;MAF_USDA=41.176
NC_035077.1	44356199	.	A	T	.	.	MAF_INRAE=29.747;MAF_USDA=38.235
NC_035077.1	44356228	.	G	A	.	.	MAF_INRAE=29.747;MAF_USDA=18.824
NC_035077.1	44356241	.	T	G	.	.	MAF_USDA=3.279
NC_035077.1	44356275	.	A	G	.	.	MAF_INRAE=29.114;MAF_USDA=18.824
NC_035077.1	44356318	.	A	G	.	.	MAF_USDA=3.279
NC_035077.1	44356340	.	A	G	.	.	MAF_INRAE=18.987;MAF_USDA=10.0
NC_035077.1	44356342	.	C	T	.	.	MAF_USDA=2.459
NC_035077.1	44356355	.	G	T	.	.	MAF_INRAE=8.228;MAF_USDA=10.656
NC_035077.1	44356408	.	C	A	.	.	MAF_USDA=2.353
NC_035077.1	44356424	.	G	T	.	.	MAF_INRAE=29.747;MAF_USDA=38.235
NC_035077.1	44356432	.	G	A	.	.	MAF_INRAE=29.747;MAF_USDA=18.824
NC_035077.1	44356452	.	C	T	.	.	MAF_USDA=5.738
NC_035077.1	44356490	.	G	T	.	.	MAF_INRAE=29.747;MAF_USDA=18.235
NC_035077.1	44356520	.	A	C	.	.	MAF_USDA=18.824
NC_035077.1	44356531	.	C	A	.	.	MAF_INRAE=28.333;MAF_USDA=17.647
NC_035077.1	44356549	.	A	T	.	.	MAF_USDA=8.333
NC_035077.1	44356572	.	C	A	.	.	MAF_INRAE=23.418;MAF_USDA=16.393
NC_035077.1	44356636	.	T	G	.	.	MAF_USDA=3.279
NC_035077.1	44356703	.	G	A	.	.	MAF_USDA=4.918
NC_035077.1	44356724	.	C	T	.	.	MAF_USDA=3.279
NC_035077.1	44356756	.	G	A	.	.	MAF_INRAE=29.114;MAF_USDA=18.235
NC_035077.1	44356799	.	C	T	.	.	MAF_USDA=1.639
NC_035077.1	44356818	.	T	C	.	.	MAF_INRAE=29.747;MAF_USDA=18.235
NC_035077.1	44356831	.	T	G	.	.	MAF_INRAE=29.747;MAF_USDA=18.824
NC_035077.1	44356851	.	G	T	.	.	MAF_INRAE=8.228;MAF_USDA=11.475
NC_035077.1	44356876	.	G	T	.	.	MAF_INRAE=29.747;MAF_USDA=14.706
NC_035077.1	44356897	.	T	C	.	.	MAF_INRAE=20.253;MAF_USDA=35.882
NC_035077.1	44356903	.	T	C	.	.	MAF_USDA=19.412
NC_035077.1	44356934	.	C	A	.	.	MAF_USDA=7.377
NC_035077.1	44356936	.	A	C	.	.	MAF_INRAE=29.747;MAF_USDA=37.647
NC_035077.1	44356953	.	G	T	.	.	MAF_INRAE=7.595;MAF_USDA=10.0
NC_035077.1	44357027	.	A	C	.	.	MAF_USDA=19.412
NC_035077.1	44357028	.	G	T	.	.	MAF_USDA=19.412
NC_035077.1	44357042	.	G	T	.	.	MAF_INRAE=21.519;MAF_USDA=4.706
NC_035077.1	44357059	.	C	T	.	.	MAF_INRAE=10.127;MAF_USDA=12.941
NC_035077.1	44357112	.	A	C	.	.	MAF_INRAE=29.114;MAF_USDA=37.647
NC_035077.1	44357147	.	G	A	.	.	MAF_USDA=18.824
NC_035077.1	44357175	.	C	A	.	.	MAF_USDA=19.412
NC_035077.1	44357219	.	G	T	.	.	MAF_INRAE=16.456;MAF_USDA=4.118
NC_035077.1	44357353	.	A	G	.	.	MAF_INRAE=29.114;MAF_USDA=18.235
NC_035077.1	44357359	.	T	A	.	.	MAF_INRAE=5.263;MAF_USDA=4.098
NC_035077.1	44357367	.	G	A	.	.	MAF_USDA=1.639
NC_035077.1	44357540	.	T	A	.	.	MAF_INRAE=29.747;MAF_USDA=37.647
NC_035077.1	44357602	.	C	A	.	.	MAF_USDA=20.0
NC_035077.1	44357662	.	A	G	.	.	MAF_INRAE=29.114;MAF_USDA=38.69
NC_035077.1	44357670	.	G	A	.	.	MAF_INRAE=29.114;MAF_USDA=38.69
NC_035077.1	44357727	.	G	A	.	.	MAF_INRAE=7.5
NC_035077.1	44357751	.	A	T	.	.	MAF_USDA=1.639
NC_035077.1	44357752	.	G	T	.	.	MAF_USDA=1.639
NC_035077.1	44357768	.	G	A	.	.	MAF_USDA=2.083
NC_035077.1	44357842	.	G	A	.	.	MAF_USDA=4.918
NC_035077.1	44357870	.	C	A	.	.	MAF_INRAE=29.114;MAF_USDA=18.235
NC_035077.1	44357885	.	C	A	.	.	MAF_INRAE=23.418;MAF_USDA=18.033
NC_035077.1	44357919	.	C	G	.	.	MAF_USDA=3.279
NC_035077.1	44358002	.	A	T	.	.	MAF_INRAE=7.5
NC_035077.1	44358157	.	T	G	.	.	MAF_USDA=1.639
NC_035077.1	44358184	.	G	C	.	.	MAF_INRAE=5.063
NC_035077.1	44358205	.	G	T	.	.	MAF_USDA=4.918
NC_035077.1	44358225	.	G	T	.	.	MAF_USDA=3.279
NC_035077.1	44358247	.	G	T	.	.	MAF_INRAE=23.418;MAF_USDA=18.333
NC_035077.1	44358330	.	G	A	.	.	MAF_INRAE=5.263;MAF_USDA=4.098
NC_035077.1	44358357	.	G	A	.	.	MAF_USDA=2.459
NC_035077.1	44358388	.	G	T	.	.	MAF_INRAE=16.456;MAF_USDA=4.118
NC_035077.1	44358394	.	T	C	.	.	MAF_USDA=12.5
NC_035077.1	44358415	.	C	T	.	.	MAF_INRAE=10.127;MAF_USDA=10.0
NC_035077.1	44358422	.	T	A	.	.	MAF_USDA=3.279
NC_035077.1	44358423	.	A	C	.	.	MAF_INRAE=47.5;MAF_USDA=21.176
NC_035077.1	44358449	.	C	A	.	.	MAF_USDA=1.639
NC_035077.1	44358450	.	T	C	.	.	MAF_INRAE=16.456;MAF_USDA=4.118
NC_035077.1	44358467	.	T	G	.	.	MAF_INRAE=7.5
NC_035077.1	44358515	.	G	T	.	.	MAF_INRAE=29.747;MAF_USDA=37.059
NC_035077.1	44358603	.	T	C	.	.	MAF_INRAE=9.167;MAF_USDA=1.639
NC_035077.1	44358617	.	A	G	.	.	MAF_USDA=1.639
NC_035077.1	44358651	.	A	G	.	.	MAF_USDA=4.918
NC_035077.1	44358679	.	G	T	.	.	MAF_INRAE=29.747;MAF_USDA=37.647
NC_035077.1	44358704	.	C	T	.	.	MAF_USDA=20.0
NC_035077.1	44358712	.	C	A	.	.	MAF_USDA=1.639
NC_035077.1	44358744	.	C	T	.	.	MAF_USDA=1.639
NC_035077.1	44358780	.	A	G	.	.	MAF_INRAE=29.747;MAF_USDA=37.059
NC_035077.1	44358797	.	T	G	.	.	MAF_USDA=2.083
NC_035077.1	44358930	.	T	G	.	.	MAF_INRAE=5.063
NC_035077.1	44358961	.	G	A	.	.	MAF_INRAE=29.747;MAF_USDA=38.235
NC_035077.1	44358998	.	C	T	.	.	MAF_INRAE=16.456;MAF_USDA=3.529
NC_035077.1	44359037	.	G	A	.	.	MAF_USDA=3.333
NC_035077.1	44359110	.	A	C	.	.	MAF_INRAE=16.456;MAF_USDA=6.25
NC_035077.1	44359134	.	A	C	.	.	MAF_INRAE=16.456;MAF_USDA=3.529
NC_035077.1	44359144	.	G	A	.	.	MAF_INRAE=29.747;MAF_USDA=37.647
NC_035077.1	44359166	.	A	C	.	.	MAF_INRAE=29.747;MAF_USDA=38.235
NC_035077.1	44359217	.	A	G	.	.	MAF_INRAE=29.747;MAF_USDA=37.647
NC_035077.1	44359228	.	G	T	.	.	MAF_USDA=2.083
NC_035077.1	44359251	.	T	G	.	.	MAF_USDA=1.639
NC_035077.1	44359270	.	G	A	.	.	MAF_INRAE=23.418;MAF_USDA=18.033
NC_035077.1	44359512	.	G	A	.	.	MAF_INRAE=29.114;MAF_USDA=33.529
NC_035077.1	44359677	.	T	C	.	.	MAF_INRAE=16.456;MAF_USDA=4.118
NC_035077.1	44359712	.	C	T	.	.	MAF_USDA=4.918
NC_035077.1	44359713	.	C	T	.	.	MAF_USDA=3.279
NC_035077.1	44359892	.	G	T	.	.	MAF_USDA=4.118
NC_035077.1	44359941	.	G	C	.	.	MAF_USDA=3.529
NC_035077.1	44360032	.	C	T	.	.	MAF_INRAE=16.456;MAF_USDA=4.118
NC_035077.1	44360074	.	C	A	.	.	MAF_INRAE=5.263;MAF_USDA=4.098
NC_035077.1	44360125	.	C	A	.	.	MAF_USDA=1.639
NC_035077.1	44360278	.	G	C	.	.	MAF_USDA=2.459
NC_035077.1	44360282	.	G	A	.	.	MAF_USDA=2.459
NC_035077.1	44360285	.	G	A	.	.	MAF_USDA=1.639
NC_035077.1	44360299	.	C	A	.	.	MAF_USDA=2.353
NC_035077.1	44360441	.	C	T	.	.	MAF_USDA=1.639
NC_035077.1	44360768	.	G	A	.	.	MAF_INRAE=16.456;MAF_USDA=4.118
NC_035077.1	44360826	.	T	C	.	.	MAF_USDA=17.059
NC_035077.1	44360839	.	C	T	.	.	MAF_USDA=1.639
NC_035077.1	44360845	.	C	T	.	.	MAF_USDA=4.167
NC_035077.1	44360857	.	C	G	.	.	MAF_USDA=2.459
NC_035077.1	44360878	.	G	A	.	.	MAF_USDA=3.529
NC_035077.1	44360968	.	G	T	.	.	MAF_USDA=6.557
NC_035077.1	44361019	.	C	A	.	.	MAF_INRAE=7.595;MAF_USDA=5.738
NC_035077.1	44361042	.	A	T	.	.	MAF_USDA=1.639
NC_035077.1	44361106	.	C	A	.	.	MAF_INRAE=7.595;MAF_USDA=15.882
NC_035077.1	44361114	.	G	A	.	.	MAF_INRAE=18.987;MAF_USDA=20.0
NC_035077.1	44361116	.	G	T	.	.	MAF_INRAE=7.595;MAF_USDA=16.471
NC_035077.1	44361187	.	A	G	.	.	MAF_USDA=1.639
NC_035077.1	44361403	.	C	T	.	.	MAF_USDA=12.295
NC_035077.1	44361537	.	G	A	.	.	MAF_USDA=5.0
NC_035077.1	44361605	.	G	T	.	.	MAF_INRAE=21.519;MAF_USDA=31.176
NC_035077.1	44361648	.	A	G	.	.	MAF_INRAE=9.494
NC_035077.1	44361652	.	T	G	.	.	MAF_INRAE=10.833
NC_035077.1	44361708	.	C	T	.	.	MAF_INRAE=20.253;MAF_USDA=20.0
NC_035077.1	44361715	.	A	C	.	.	MAF_INRAE=9.494
NC_035077.1	44361737	.	T	G	.	.	MAF_INRAE=10.526;MAF_USDA=1.639
NC_035077.1	44361883	.	G	T	.	.	MAF_INRAE=39.241;MAF_USDA=27.059
NC_035077.1	44361905	.	G	A	.	.	MAF_INRAE=10.127;MAF_USDA=14.118
NC_035077.1	44361989	.	T	C	.	.	MAF_INRAE=33.544;MAF_USDA=37.647
NC_035077.1	44362051	.	C	T	.	.	MAF_INRAE=24.051;MAF_USDA=18.033
NC_035077.1	44362074	.	T	G	.	.	MAF_USDA=1.639
NC_035077.1	44362116	.	A	T	.	.	MAF_USDA=1.667
NC_035077.1	44362188	.	A	G	.	.	MAF_USDA=2.941
NC_035077.1	44362221	.	C	T	.	.	MAF_INRAE=20.0;MAF_USDA=45.833
NC_035077.1	44362230	.	T	G	.	.	MAF_INRAE=38.608;MAF_USDA=25.882
NC_035077.1	44362360	.	C	T	.	.	MAF_USDA=2.459
NC_035077.1	44362503	.	G	T	.	.	MAF_INRAE=49.367;MAF_USDA=42.941
NC_035077.1	44362510	.	G	A	.	.	MAF_USDA=6.471
NC_035077.1	44362533	.	A	T	.	.	MAF_INRAE=9.494
NC_035077.1	44362559	.	C	T	.	.	MAF_USDA=3.279
NC_035077.1	44362596	.	A	T	.	.	MAF_USDA=6.25
NC_035077.1	44362606	.	A	T	.	.	MAF_INRAE=10.127;MAF_USDA=13.529
NC_035077.1	44362614	.	A	T	.	.	MAF_USDA=3.279
NC_035077.1	44362619	.	C	T	.	.	MAF_INRAE=9.167;MAF_USDA=1.639
NC_035077.1	44362640	.	G	T	.	.	MAF_USDA=1.639
NC_035077.1	44362650	.	G	A	.	.	MAF_USDA=1.639
NC_035077.1	44362652	.	A	G	.	.	MAF_INRAE=27.848;MAF_USDA=32.941
NC_035077.1	44362672	.	G	C	.	.	MAF_USDA=1.639
NC_035077.1	44362674	.	T	A	.	.	MAF_USDA=1.639
NC_035077.1	44362681	.	G	A	.	.	MAF_INRAE=27.848;MAF_USDA=34.118
NC_035077.1	44362696	.	A	G	.	.	MAF_INRAE=49.367;MAF_USDA=44.706
NC_035077.1	44362749	.	C	T	.	.	MAF_INRAE=49.367;MAF_USDA=44.118
NC_035077.1	44362760	.	A	G	.	.	MAF_INRAE=22.152;MAF_USDA=22.941
NC_035077.1	44362766	.	T	A	.	.	MAF_INRAE=49.367;MAF_USDA=43.529
NC_035077.1	44362790	.	C	A	.	.	MAF_USDA=4.098
NC_035077.1	44362793	.	T	A	.	.	MAF_USDA=1.639
NC_035077.1	44362823	.	C	T	.	.	MAF_USDA=1.639
NC_035077.1	44362869	.	A	C	.	.	MAF_USDA=22.941
NC_035077.1	44362964	.	C	A	.	.	MAF_USDA=4.098
NC_035077.1	44362980	.	C	A	.	.	MAF_INRAE=22.152;MAF_USDA=19.412
NC_035077.1	44363007	.	G	T	.	.	MAF_INRAE=19.62;MAF_USDA=13.529
NC_035077.1	44363008	.	G	A	.	.	MAF_INRAE=17.5;MAF_USDA=13.529
NC_035077.1	44363010	.	C	T	.	.	MAF_USDA=2.083
NC_035077.1	44363014	.	T	G	.	.	MAF_INRAE=14.557;MAF_USDA=3.529
NC_035077.1	44363025	.	G	A	.	.	MAF_INRAE=15.19;MAF_USDA=3.529
NC_035077.1	44363026	.	G	T	.	.	MAF_INRAE=27.848;MAF_USDA=34.118
NC_035077.1	44363035	.	G	A	.	.	MAF_INRAE=7.5;MAF_USDA=1.639
NC_035077.1	44363187	.	G	A	.	.	MAF_INRAE=27.848;MAF_USDA=33.529
NC_035077.1	44363256	.	G	T	.	.	MAF_INRAE=18.987;MAF_USDA=5.882
NC_035077.1	44363314	.	A	T	.	.	MAF_USDA=1.667
NC_035077.1	44363355	.	G	A	.	.	MAF_USDA=3.333
NC_035077.1	44363360	.	A	G	.	.	MAF_USDA=1.695
NC_035077.1	44363382	.	G	T	.	.	MAF_INRAE=16.456;MAF_USDA=3.614
NC_035077.1	44363498	.	C	A	.	.	MAF_USDA=3.39
NC_035077.1	44363499	.	T	A	.	.	MAF_USDA=4.237
NC_035077.1	44363992	.	G	A	.	.	MAF_USDA=1.639
NC_035077.1	44364034	.	C	A	.	.	MAF_INRAE=16.456;MAF_USDA=4.118
NC_035077.1	44364084	.	G	A	.	.	MAF_USDA=1.667
NC_035077.1	44364125	.	T	C	.	.	MAF_USDA=1.639
NC_035077.1	44364195	.	G	A	.	.	MAF_USDA=4.118
NC_035077.1	44364300	.	A	G	.	.	MAF_INRAE=47.468;MAF_USDA=39.412
NC_035077.1	44364345	.	G	T	.	.	MAF_USDA=4.098
NC_035077.1	44364516	.	T	G	.	.	MAF_USDA=7.5
NC_035077.1	44364550	.	T	G	.	.	MAF_INRAE=42.5;MAF_USDA=49.405
NC_035077.1	44364583	.	C	G	.	.	MAF_USDA=39.286
NC_035077.1	44364599	.	C	A	.	.	MAF_USDA=4.098
NC_035077.1	44364633	.	C	A	.	.	MAF_USDA=15.574
NC_035077.1	44364636	.	A	T	.	.	MAF_USDA=15.574
NC_035077.1	44364703	.	G	T	.	.	MAF_USDA=5.294
NC_035077.1	44364748	.	G	A	.	.	MAF_INRAE=10.127;MAF_USDA=11.176
NC_035077.1	44364847	.	C	T	.	.	MAF_INRAE=16.456;MAF_USDA=4.706
NC_035077.1	44364879	.	G	A	.	.	MAF_USDA=10.0
NC_035077.1	44364880	.	G	C	.	.	MAF_USDA=10.0
NC_035077.1	44364901	.	C	T	.	.	MAF_INRAE=49.367;MAF_USDA=40.588
NC_035077.1	44364948	.	A	C	.	.	MAF_USDA=7.647
NC_035077.1	44364949	.	A	C	.	.	MAF_USDA=2.083
NC_035077.1	44364954	.	G	T	.	.	MAF_USDA=2.083
NC_035077.1	44365037	.	C	G	.	.	MAF_USDA=1.639
NC_035077.1	44365088	.	C	T	.	.	MAF_USDA=1.639
NC_035077.1	44365129	.	T	A	.	.	MAF_INRAE=5.263;MAF_USDA=4.918
NC_035077.1	44365153	.	C	T	.	.	MAF_INRAE=13.291;MAF_USDA=14.754
NC_035077.1	44365169	.	A	C	.	.	MAF_USDA=12.353
NC_035077.1	44365266	.	C	T	.	.	MAF_USDA=5.294
NC_035077.1	44365310	.	G	A	.	.	MAF_USDA=1.639
NC_035077.1	44365362	.	C	T	.	.	MAF_USDA=4.167
NC_035077.1	44365571	.	A	G	.	.	MAF_USDA=1.639
NC_035077.1	44365578	.	T	C	.	.	MAF_INRAE=48.101;MAF_USDA=45.882
NC_035077.1	44365648	.	A	G	.	.	MAF_INRAE=6.962;MAF_USDA=17.647
NC_035077.1	44365903	.	C	T	.	.	MAF_USDA=2.459
NC_035077.1	44365905	.	G	A	.	.	MAF_USDA=1.639
NC_035077.1	44365908	.	G	A	.	.	MAF_INRAE=7.5;MAF_USDA=5.738
NC_035077.1	44365925	.	C	T	.	.	MAF_USDA=11.176
NC_035077.1	44365959	.	T	A	.	.	MAF_INRAE=28.481;MAF_USDA=16.471
NC_035077.1	44365963	.	C	T	.	.	MAF_USDA=3.279
NC_035077.1	44365981	.	C	T	.	.	MAF_USDA=1.639
NC_035077.1	44365999	.	T	G	.	.	MAF_INRAE=29.114;MAF_USDA=47.647
NC_035077.1	44366046	.	C	T	.	.	MAF_USDA=18.75
NC_035077.1	44366059	.	T	A	.	.	MAF_INRAE=16.456;MAF_USDA=4.167
NC_035077.1	44366062	.	T	C	.	.	MAF_USDA=4.118
NC_035077.1	44366068	.	C	T	.	.	MAF_USDA=11.765
NC_035077.1	44366093	.	A	T	.	.	MAF_INRAE=20.833
NC_035077.1	44366118	.	C	T	.	.	MAF_USDA=1.765
NC_035077.1	44366162	.	G	A	.	.	MAF_INRAE=15.823;MAF_USDA=15.294
NC_035077.1	44366188	.	A	T	.	.	MAF_USDA=11.176
NC_035077.1	44366195	.	T	C	.	.	MAF_USDA=2.459
NC_035077.1	44366197	.	A	G	.	.	MAF_USDA=11.176
NC_035077.1	44366215	.	G	A	.	.	MAF_USDA=6.557
NC_035077.1	44366231	.	C	A	.	.	MAF_USDA=8.333
NC_035077.1	44366570	.	A	G	.	.	MAF_USDA=4.167
NC_035077.1	44369321	.	ATT	ATA	.	.	MAF_USDA=8.333
NC_035077.1	44369516	.	G	A	.	.	MAF_INRAE=8.861;MAF_USDA=20.0
NC_035077.1	44369531	.	A	G	.	.	MAF_USDA=12.353
NC_035077.1	44369713	.	A	G	.	.	MAF_USDA=3.279
NC_035077.1	44369721	.	C	T	.	.	MAF_INRAE=24.051;MAF_USDA=46.471
NC_035077.1	44369830	.	A	G	.	.	MAF_USDA=12.5
NC_035077.1	44369858	.	A	G	.	.	MAF_INRAE=22.152;MAF_USDA=4.706
NC_035077.1	44369870	.	C	A	.	.	MAF_INRAE=5.063;MAF_USDA=7.059
NC_035077.1	44369896	.	C	T	.	.	MAF_USDA=2.459
NC_035077.1	44369903	.	C	A	.	.	MAF_USDA=4.918
NC_035077.1	44369939	.	T	G	.	.	MAF_USDA=6.557
NC_035077.1	44369987	.	A	G	.	.	MAF_INRAE=16.456;MAF_USDA=3.279
NC_035077.1	44370001	.	G	T	.	.	MAF_INRAE=16.456;MAF_USDA=4.706
NC_035077.1	44370026	.	T	C	.	.	MAF_USDA=12.941
NC_035077.1	44370042	.	C	A	.	.	MAF_INRAE=16.456;MAF_USDA=16.471
NC_035077.1	44370043	.	A	G	.	.	MAF_INRAE=20.0;MAF_USDA=16.471
NC_035077.1	44370130	.	A	G	.	.	MAF_INRAE=15.19;MAF_USDA=4.118
NC_035077.1	44370263	.	A	G	.	.	MAF_USDA=11.176
NC_035077.1	44370264	.	T	G	.	.	MAF_USDA=11.176
NC_035077.1	44370343	.	G	C	.	.	MAF_INRAE=21.667
NC_035077.1	44370348	.	T	C	.	.	MAF_INRAE=5.263
NC_035077.1	44370379	.	C	A	.	.	MAF_INRAE=22.152;MAF_USDA=33.529
NC_035077.1	44370446	.	G	A	.	.	MAF_INRAE=16.456;MAF_USDA=4.706
NC_035077.1	44370505	.	T	A	.	.	MAF_USDA=4.098
NC_035077.1	44370508	.	T	A	.	.	MAF_USDA=4.167
NC_035077.1	44370521	.	G	T	.	.	MAF_INRAE=5.263
NC_035077.1	44370559	.	G	C	.	.	MAF_USDA=7.059
NC_035077.1	44370565	.	C	G	.	.	MAF_INRAE=23.418;MAF_USDA=30.588
NC_035077.1	44370640	.	T	C	.	.	MAF_USDA=3.279
NC_035077.1	44370751	.	C	A	.	.	MAF_USDA=1.639
NC_035077.1	44370752	.	A	G	.	.	MAF_USDA=1.639
NC_035077.1	44370809	.	G	A	.	.	MAF_INRAE=22.785;MAF_USDA=48.824
NC_035077.1	44370813	.	C	A	.	.	MAF_USDA=11.765
NC_035077.1	44370836	.	C	G	.	.	MAF_USDA=6.25
NC_035077.1	44370852	.	A	T	.	.	MAF_INRAE=5.263;MAF_USDA=3.279
NC_035077.1	44370853	.	T	A	.	.	MAF_USDA=3.279
NC_035077.1	44370956	.	G	A	.	.	MAF_INRAE=16.456;MAF_USDA=4.167
NC_035077.1	44370969	.	A	C	.	.	MAF_INRAE=6.329;MAF_USDA=32.143
NC_035077.1	44370978	.	G	A	.	.	MAF_INRAE=22.785;MAF_USDA=36.471
NC_035077.1	44370990	.	G	A	.	.	MAF_USDA=2.083
NC_035077.1	44371013	.	G	A	.	.	MAF_INRAE=6.329;MAF_USDA=32.353
NC_035077.1	44371033	.	G	A	.	.	MAF_USDA=1.639
NC_035077.1	44371068	.	G	T	.	.	MAF_INRAE=5.263;MAF_USDA=8.197
NC_035077.1	44371073	.	T	C	.	.	MAF_INRAE=16.456;MAF_USDA=3.279
NC_035077.1	44371082	.	G	T	.	.	MAF_INRAE=22.785;MAF_USDA=41.765
NC_035077.1	44371139	.	A	G	.	.	MAF_INRAE=23.418;MAF_USDA=36.471
NC_035077.1	44371221	.	G	A	.	.	MAF_USDA=3.279
NC_035077.1	44371267	.	C	T	.	.	MAF_INRAE=22.785;MAF_USDA=36.905
NC_035077.1	44371280	.	A	G	.	.	MAF_INRAE=16.456;MAF_USDA=4.167
NC_035077.1	44371336	.	T	G	.	.	MAF_INRAE=22.785;MAF_USDA=38.824
NC_035077.1	44371349	.	G	A	.	.	MAF_USDA=4.098
NC_035077.1	44371367	.	C	A	.	.	MAF_USDA=7.647
NC_035077.1	44371425	.	A	G	.	.	MAF_USDA=1.639
NC_035077.1	44371700	.	A	C	.	.	MAF_INRAE=44.937;MAF_USDA=42.353
NC_035077.1	44371906	.	C	T	.	.	MAF_USDA=1.639
NC_035077.1	44371937	.	T	A	.	.	MAF_INRAE=27.215;MAF_USDA=14.706
NC_035077.1	44371951	.	G	A	.	.	MAF_INRAE=5.263;MAF_USDA=16.393
NC_035077.1	44371969	.	A	T	.	.	MAF_INRAE=26.582;MAF_USDA=14.706
NC_035077.1	44372004	.	A	G	.	.	MAF_INRAE=22.785;MAF_USDA=45.294
NC_035077.1	44372005	.	C	T	.	.	MAF_INRAE=21.667;MAF_USDA=45.294
NC_035077.1	44372015	.	G	T	.	.	MAF_USDA=2.459
NC_035077.1	44372025	.	T	A	.	.	MAF_USDA=8.235
NC_035077.1	44372049	.	G	T	.	.	MAF_USDA=2.459
NC_035077.1	44372065	.	G	T	.	.	MAF_INRAE=14.557;MAF_USDA=6.25
NC_035077.1	44372120	.	T	C	.	.	MAF_INRAE=21.053;MAF_USDA=37.059
NC_035077.1	44372126	.	T	C	.	.	MAF_INRAE=21.053;MAF_USDA=41.765
NC_035077.1	44372270	.	C	T	.	.	MAF_USDA=20.833
NC_035077.1	44372426	.	C	T	.	.	MAF_INRAE=22.785;MAF_USDA=12.5
NC_035077.1	44372636	.	A	C	.	.	MAF_USDA=2.459
NC_035077.1	44372650	.	G	A	.	.	MAF_USDA=2.459
NC_035077.1	44372669	.	T	A	.	.	MAF_USDA=1.639
NC_035077.1	44372670	.	C	T	.	.	MAF_USDA=1.639
NC_035077.1	44372674	.	G	A	.	.	MAF_USDA=2.459
NC_035077.1	44372746	.	A	G	.	.	MAF_INRAE=6.329;MAF_USDA=6.25
NC_035077.1	44372756	.	G	A	.	.	MAF_USDA=5.294
NC_035077.1	44372930	.	G	A	.	.	MAF_USDA=4.098
NC_035077.1	44372998	.	A	T	.	.	MAF_INRAE=6.329;MAF_USDA=6.25
NC_035077.1	44372999	.	C	T	.	.	MAF_INRAE=1.667;MAF_USDA=34.706
NC_035077.1	44373002	.	A	C	.	.	MAF_INRAE=1.667;MAF_USDA=34.706
NC_035077.1	44373086	.	A	G	.	.	MAF_INRAE=15.19;MAF_USDA=3.279
NC_035077.1	44373091	.	C	T	.	.	MAF_USDA=2.459
NC_035077.1	44373116	.	T	C	.	.	MAF_USDA=2.459
NC_035077.1	44373175	.	G	A	.	.	MAF_USDA=1.639
NC_035077.1	44373180	.	C	T	.	.	MAF_USDA=4.098
NC_035077.1	44373229	.	T	C	.	.	MAF_INRAE=6.329;MAF_USDA=8.333
NC_035077.1	44373362	.	G	A	.	.	MAF_USDA=4.098
NC_035077.1	44373365	.	G	A	.	.	MAF_INRAE=2.5
NC_035077.1	44373369	.	G	A	.	.	MAF_USDA=1.639
NC_035077.1	44373375	.	A	G	.	.	MAF_INRAE=2.5
NC_035077.1	44373379	.	T	C	.	.	MAF_INRAE=6.329;MAF_USDA=33.529
NC_035077.1	44373400	.	C	T	.	.	MAF_INRAE=2.5
NC_035077.1	44373411	.	C	A	.	.	MAF_USDA=1.639
NC_035077.1	44373520	.	A	C	.	.	MAF_USDA=5.738
NC_035077.1	44373557	.	C	T	.	.	MAF_INRAE=6.329;MAF_USDA=34.706
NC_035077.1	44373615	.	G	A	.	.	MAF_USDA=1.639
NC_035077.1	44373668	.	A	C	.	.	MAF_USDA=7.647
NC_035077.1	44373678	.	A	C	.	.	MAF_USDA=2.459
NC_035077.1	44373749	.	G	T	.	.	MAF_INRAE=6.329;MAF_USDA=6.25
NC_035077.1	44373755	.	T	C	.	.	MAF_INRAE=5.263;MAF_USDA=13.529
NC_035077.1	44373794	.	G	A	.	.	MAF_INRAE=23.418;MAF_USDA=38.095
NC_035077.1	44373854	.	G	A	.	.	MAF_USDA=2.083
NC_035077.1	44373916	.	T	A	.	.	MAF_INRAE=12.5;MAF_USDA=2.459
NC_035077.1	44373955	.	A	T	.	.	MAF_INRAE=5.263;MAF_USDA=12.353
NC_035077.1	44373958	.	T	C	.	.	MAF_INRAE=1.667;MAF_USDA=6.471
NC_035077.1	44374024	.	T	C	.	.	MAF_USDA=1.639
NC_035077.1	44374161	.	A	C	.	.	MAF_INRAE=16.456;MAF_USDA=4.118
NC_035077.1	44374194	.	C	T	.	.	MAF_USDA=12.5
NC_035077.1	44374215	.	G	A	.	.	MAF_INRAE=6.329;MAF_USDA=4.167
NC_035077.1	44374384	.	T	C	.	.	MAF_INRAE=43.038;MAF_USDA=19.412
NC_035077.1	44374389	.	A	G	.	.	MAF_INRAE=5.063
NC_035077.1	44374681	.	C	T	.	.	MAF_INRAE=43.038;MAF_USDA=20.0
NC_035077.1	44374724	.	T	G	.	.	MAF_USDA=4.918
NC_035077.1	44374802	.	T	C	.	.	MAF_INRAE=5.063;MAF_USDA=4.706
NC_035077.1	44374833	.	A	G	.	.	MAF_USDA=1.639
NC_035077.1	44374890	.	G	A	.	.	MAF_INRAE=16.456;MAF_USDA=4.118
NC_035077.1	44375001	.	G	A	.	.	MAF_INRAE=44.304;MAF_USDA=30.0
NC_035077.1	44375011	.	C	A	.	.	MAF_USDA=4.098
NC_035077.1	44375077	.	C	T	.	.	MAF_USDA=3.279
NC_035077.1	44375215	.	A	T	.	.	MAF_INRAE=7.595;MAF_USDA=33.607
NC_035077.1	44375277	.	C	T	.	.	MAF_USDA=4.098
NC_035077.1	44375310	.	G	A	.	.	MAF_USDA=5.738
NC_035077.1	44375370	.	C	T	.	.	MAF_USDA=4.118
NC_035077.1	44375428	.	G	T	.	.	MAF_USDA=2.941
NC_035077.1	44375480	.	A	C	.	.	MAF_INRAE=5.063;MAF_USDA=4.118
NC_035077.1	44375667	.	C	A	.	.	MAF_USDA=4.098
NC_035077.1	44375807	.	T	G	.	.	MAF_INRAE=16.456;MAF_USDA=4.118
NC_035077.1	44375860	.	C	A	.	.	MAF_INRAE=22.785;MAF_USDA=49.412
NC_035077.1	44375918	.	G	C	.	.	MAF_INRAE=1.667
NC_035077.1	44375921	.	G	A	.	.	MAF_INRAE=1.667;MAF_USDA=6.557
NC_035077.1	44375975	.	C	T	.	.	MAF_USDA=8.235
NC_035077.1	44376041	.	G	A	.	.	MAF_INRAE=5.263;MAF_USDA=13.934
NC_035077.1	44376200	.	A	C	.	.	MAF_INRAE=43.671;MAF_USDA=29.412
NC_035077.1	44376206	.	T	G	.	.	MAF_USDA=1.639
NC_035077.1	44376213	.	C	A	.	.	MAF_USDA=2.459
NC_035077.1	44376232	.	G	A	.	.	MAF_INRAE=6.667
NC_035077.1	44376269	.	C	A	.	.	MAF_USDA=4.098
NC_035077.1	44376309	.	G	A	.	.	MAF_USDA=4.098
NC_035077.1	44376351	.	T	C	.	.	MAF_INRAE=6.329;MAF_USDA=22.353
NC_035077.1	44376366	.	C	T	.	.	MAF_USDA=2.459
NC_035077.1	44376384	.	T	A	.	.	MAF_USDA=7.647
NC_035077.1	44376424	.	G	A	.	.	MAF_USDA=2.459
NC_035077.1	44376451	.	G	C	.	.	MAF_INRAE=20.253;MAF_USDA=45.833
NC_035077.1	44376453	.	C	A	.	.	MAF_INRAE=16.456;MAF_USDA=4.118
NC_035077.1	44376526	.	A	C	.	.	MAF_USDA=4.918
NC_035077.1	44376742	.	T	C	.	.	MAF_INRAE=6.329;MAF_USDA=27.059
NC_035077.1	44376982	.	T	C	.	.	MAF_USDA=5.882
NC_035077.1	44377022	.	A	G	.	.	MAF_INRAE=5.263;MAF_USDA=24.59
NC_035077.1	44377041	.	G	C	.	.	MAF_USDA=4.098
NC_035077.1	44377077	.	G	A	.	.	MAF_USDA=1.639
NC_035077.1	44377124	.	G	A	.	.	MAF_INRAE=5.696;MAF_USDA=7.647
NC_035077.1	44377146	.	T	A	.	.	MAF_USDA=2.083
NC_035077.1	44377195	.	C	T	.	.	MAF_INRAE=16.456;MAF_USDA=4.118
NC_035077.1	44377206	.	A	G	.	.	MAF_INRAE=5.063;MAF_USDA=4.706
NC_035077.1	44377227	.	T	A	.	.	MAF_INRAE=6.329;MAF_USDA=25.882
NC_035077.1	44377242	.	G	A	.	.	MAF_USDA=1.639
NC_035077.1	44377321	.	G	T	.	.	MAF_INRAE=6.329;MAF_USDA=26.786
NC_035077.1	44377391	.	C	A	.	.	MAF_INRAE=6.329;MAF_USDA=24.118
NC_035077.1	44377485	.	G	A	.	.	MAF_USDA=4.118
NC_035077.1	44377503	.	A	C	.	.	MAF_INRAE=17.722;MAF_USDA=27.059
NC_035077.1	44377642	.	C	T	.	.	MAF_USDA=3.279
NC_035077.1	44377683	.	C	T	.	.	MAF_INRAE=5.263;MAF_USDA=7.377
NC_035077.1	44377735	.	T	A	.	.	MAF_USDA=3.279
NC_035077.1	44377736	.	A	T	.	.	MAF_INRAE=17.722;MAF_USDA=32.941
NC_035077.1	44377737	.	A	T	.	.	MAF_USDA=2.459
NC_035077.1	44377871	.	T	A	.	.	MAF_USDA=4.098
NC_035077.1	44377902	.	C	T	.	.	MAF_INRAE=5.263;MAF_USDA=14.706
NC_035077.1	44377903	.	G	A	.	.	MAF_INRAE=10.526;MAF_USDA=1.639
NC_035077.1	44377922	.	G	T	.	.	MAF_USDA=4.098
NC_035077.1	44377971	.	G	A	.	.	MAF_INRAE=25.316;MAF_USDA=32.353
NC_035077.1	44377978	.	A	G	.	.	MAF_USDA=7.059
NC_035077.1	44377979	.	C	G	.	.	MAF_INRAE=18.987;MAF_USDA=30.588
NC_035077.1	44378094	.	G	T	.	.	MAF_USDA=4.118
NC_035077.1	44378117	.	G	A	.	.	MAF_USDA=1.639
NC_035077.1	44378159	.	C	T	.	.	MAF_USDA=5.738
NC_035077.1	44378178	.	C	T	.	.	MAF_INRAE=18.987;MAF_USDA=10.0
NC_035077.1	44378190	.	T	C	.	.	MAF_INRAE=7.595;MAF_USDA=40.0
NC_035077.1	44378201	.	G	T	.	.	MAF_INRAE=5.263;MAF_USDA=8.197
NC_035077.1	44378234	.	G	A	.	.	MAF_USDA=1.639
NC_035077.1	44378286	.	T	A	.	.	MAF_USDA=4.706
NC_035077.1	44378356	.	C	T	.	.	MAF_USDA=4.098
NC_035077.1	44378435	.	C	A	.	.	MAF_INRAE=18.987;MAF_USDA=9.412
NC_035077.1	44378515	.	A	T	.	.	MAF_USDA=5.738
NC_035077.1	44378525	.	C	A	.	.	MAF_INRAE=16.456;MAF_USDA=3.529
NC_035077.1	44378551	.	A	G	.	.	MAF_INRAE=10.526;MAF_USDA=4.098
NC_035077.1	44378558	.	G	T	.	.	MAF_INRAE=5.263;MAF_USDA=26.471
NC_035077.1	44378598	.	C	A	.	.	MAF_INRAE=43.038;MAF_USDA=37.059
NC_035077.1	44378617	.	T	A	.	.	MAF_USDA=2.5
NC_035077.1	44378637	.	A	G	.	.	MAF_USDA=3.279
NC_035077.1	44378643	.	T	A	.	.	MAF_INRAE=10.526;MAF_USDA=4.098
NC_035077.1	44378717	.	G	T	.	.	MAF_USDA=1.639
NC_035077.1	44378745	.	A	T	.	.	MAF_INRAE=24.051;MAF_USDA=45.882
NC_035077.1	44378767	.	T	G	.	.	MAF_USDA=1.639
NC_035077.1	44378773	.	G	C	.	.	MAF_USDA=1.639
NC_035077.1	44378794	.	T	A	.	.	MAF_INRAE=25.316;MAF_USDA=41.765
NC_035077.1	44378920	.	C	T	.	.	MAF_USDA=1.639
NC_035077.1	44378925	.	C	A	.	.	MAF_USDA=2.459
NC_035077.1	44378938	.	A	G	.	.	MAF_INRAE=24.051;MAF_USDA=43.529
NC_035077.1	44378969	.	G	A	.	.	MAF_INRAE=5.263;MAF_USDA=33.333
NC_035077.1	44378970	.	A	T	.	.	MAF_USDA=1.639
NC_035077.1	44378997	.	C	T	.	.	MAF_USDA=4.098
NC_035077.1	44379032	.	G	A	.	.	MAF_USDA=2.459
NC_035077.1	44379042	.	G	A	.	.	MAF_INRAE=16.456;MAF_USDA=4.118
NC_035077.1	44379057	.	T	A	.	.	MAF_INRAE=21.519;MAF_USDA=4.762
NC_035077.1	44379166	.	C	A	.	.	MAF_USDA=1.639
NC_035077.1	44379178	.	A	G	.	.	MAF_USDA=1.639
NC_035077.1	44379236	.	A	T	.	.	MAF_USDA=1.639
NC_035077.1	44379263	.	G	T	.	.	MAF_USDA=8.333
NC_035077.1	44379580	.	C	T	.	.	MAF_USDA=4.706
NC_035077.1	44379604	.	G	T	.	.	MAF_USDA=1.639
NC_035077.1	44379774	.	T	G	.	.	MAF_INRAE=24.051;MAF_USDA=45.882
NC_035077.1	44379824	.	T	C	.	.	MAF_INRAE=24.051;MAF_USDA=45.833
NC_035077.1	44379903	.	G	C	.	.	MAF_INRAE=24.051;MAF_USDA=43.373
NC_035077.1	44379914	.	G	A	.	.	MAF_USDA=5.932
NC_035077.1	44379970	.	A	G	.	.	MAF_INRAE=24.051;MAF_USDA=43.976
NC_035077.1	44379971	.	A	T	.	.	MAF_USDA=4.237
NC_035077.1	44379972	.	G	A	.	.	MAF_USDA=4.237
NC_035077.1	44379974	.	A	T	.	.	MAF_USDA=4.237
NC_035077.1	44379976	.	C	T	.	.	MAF_USDA=4.237
NC_035077.1	44379989	.	C	A	.	.	MAF_USDA=6.78
NC_035077.1	44379998	.	G	A	.	.	MAF_INRAE=18.987;MAF_USDA=10.241
NC_035077.1	44380025	.	C	T	.	.	MAF_INRAE=24.051;MAF_USDA=48.795
NC_035077.1	44380032	.	G	T	.	.	MAF_USDA=4.237
NC_035077.1	44380041	.	G	A	.	.	MAF_INRAE=5.063
NC_035077.1	44380042	.	A	G	.	.	MAF_INRAE=1.667
NC_035077.1	44380060	.	C	A	.	.	MAF_INRAE=24.051;MAF_USDA=44.578
NC_035077.1	44380118	.	G	C	.	.	MAF_USDA=1.205
NC_035077.1	44380140	.	G	A	.	.	MAF_INRAE=24.051;MAF_USDA=44.512
NC_035077.1	44380223	.	T	A	.	.	MAF_USDA=1.695
NC_035077.1	44380245	.	C	T	.	.	MAF_USDA=4.237
NC_035077.1	44380303	.	C	T	.	.	MAF_USDA=4.237
NC_035077.1	44380322	.	A	G	.	.	MAF_USDA=2.5
NC_035077.1	44380355	.	A	G	.	.	MAF_USDA=2.5
NC_035077.1	44380372	.	T	G	.	.	MAF_INRAE=37.975;MAF_USDA=22.024
NC_035077.1	44380393	.	A	T	.	.	MAF_INRAE=7.595;MAF_USDA=41.071
NC_035077.1	44380399	.	T	C	.	.	MAF_USDA=2.5
NC_035077.1	44380446	.	T	A	.	.	MAF_USDA=2.542
NC_035077.1	44380474	.	A	C	.	.	MAF_INRAE=29.747;MAF_USDA=45.783
NC_035077.1	44380502	.	T	G	.	.	MAF_USDA=3.333
NC_035077.1	44380525	.	T	A	.	.	MAF_USDA=4.098
NC_035077.1	44380547	.	T	C	.	.	MAF_USDA=2.459
NC_035077.1	44380565	.	C	T	.	.	MAF_USDA=3.333
NC_035077.1	44380569	.	A	T	.	.	MAF_USDA=3.333
NC_035077.1	44380572	.	A	C	.	.	MAF_USDA=3.333
NC_035077.1	44380575	.	T	C	.	.	MAF_USDA=2.5
NC_035077.1	44380576	.	G	A	.	.	MAF_USDA=2.5
NC_035077.1	44380587	.	ACCCCCG	ACCCCCA	.	.	MAF_USDA=18.75
NC_035077.1	44380593	.	G	A	.	.	MAF_INRAE=5.263
NC_035077.1	44380619	.	C	A	.	.	MAF_INRAE=5.263;MAF_USDA=6.25
NC_035077.1	44380625	.	A	G	.	.	MAF_USDA=1.695
NC_035077.1	44380767	.	T	G	.	.	MAF_INRAE=5.263;MAF_USDA=8.235
NC_035077.1	44380878	.	G	A	.	.	MAF_USDA=2.353
NC_035077.1	44380960	.	C	T	.	.	MAF_USDA=1.639
NC_035077.1	44380996	.	T	G	.	.	MAF_INRAE=16.456;MAF_USDA=4.118
NC_035077.1	44381008	.	G	A	.	.	MAF_INRAE=9.494;MAF_USDA=15.882
NC_035077.1	44381013	.	C	T	.	.	MAF_INRAE=5.063
NC_035077.1	44381022	.	T	A	.	.	MAF_INRAE=5.063
NC_035077.1	44381025	.	A	T	.	.	MAF_INRAE=1.667
NC_035077.1	44381026	.	T	G	.	.	MAF_USDA=3.279
NC_035077.1	44381029	.	T	C	.	.	MAF_USDA=1.639
NC_035077.1	44381097	.	C	A	.	.	MAF_USDA=4.098
NC_035077.1	44381111	.	G	A	.	.	MAF_USDA=4.167
NC_035077.1	44381113	.	G	T	.	.	MAF_INRAE=9.167;MAF_USDA=1.639
NC_035077.1	44381137	.	T	A	.	.	MAF_USDA=4.098
NC_035077.1	44381179	.	G	T	.	.	MAF_USDA=4.167
NC_035077.1	44381188	.	C	T	.	.	MAF_INRAE=41.772;MAF_USDA=33.333
NC_035077.1	44381234	.	A	G	.	.	MAF_USDA=4.098
NC_035077.1	44381241	.	A	C	.	.	MAF_INRAE=17.089;MAF_USDA=7.059
NC_035077.1	44381337	.	A	C	.	.	MAF_USDA=4.237
NC_035077.1	44382987	.	T	A	.	.	MAF_USDA=33.333
NC_035077.1	44383016	.	A	C	.	.	MAF_INRAE=29.747;MAF_USDA=23.214
NC_035077.1	44383098	.	C	T	.	.	MAF_INRAE=22.152;MAF_USDA=4.762
NC_035077.1	44383144	.	T	G	.	.	MAF_INRAE=41.772;MAF_USDA=42.941
NC_035077.1	44383161	.	A	G	.	.	MAF_INRAE=39.241;MAF_USDA=31.25
NC_035077.1	44383187	.	A	G	.	.	MAF_INRAE=41.772;MAF_USDA=44.048
NC_035077.1	44383198	.	G	T	.	.	MAF_INRAE=41.772;MAF_USDA=42.857
NC_035077.1	44383201	.	G	T	.	.	MAF_INRAE=21.519;MAF_USDA=4.762
NC_035077.1	44383206	.	G	A	.	.	MAF_USDA=12.5
NC_035077.1	44383218	.	G	C	.	.	MAF_INRAE=41.772;MAF_USDA=43.529
NC_035077.1	44383231	.	A	C	.	.	MAF_INRAE=41.772;MAF_USDA=43.529
NC_035077.1	44383243	.	C	T	.	.	MAF_INRAE=42.405;MAF_USDA=44.118
NC_035077.1	44383246	.	A	T	.	.	MAF_INRAE=21.519;MAF_USDA=9.412
NC_035077.1	44383248	.	T	G	.	.	MAF_USDA=2.459
NC_035077.1	44383249	.	T	C	.	.	MAF_INRAE=42.405;MAF_USDA=43.529
NC_035077.1	44383256	.	T	A	.	.	MAF_INRAE=42.405;MAF_USDA=43.529
NC_035077.1	44383258	.	T	A	.	.	MAF_INRAE=40.833;MAF_USDA=43.529
NC_035077.1	44383303	.	C	A	.	.	MAF_INRAE=41.772;MAF_USDA=43.529
NC_035077.1	44383351	.	A	G	.	.	MAF_INRAE=41.772;MAF_USDA=42.941
NC_035077.1	44383367	.	A	G	.	.	MAF_INRAE=41.772;MAF_USDA=42.941
NC_035077.1	44383371	.	T	G	.	.	MAF_INRAE=40.0;MAF_USDA=43.529
NC_035077.1	44383413	.	C	T	.	.	MAF_INRAE=22.152;MAF_USDA=8.333
NC_035077.1	44383473	.	A	T	.	.	MAF_INRAE=22.152;MAF_USDA=8.333
NC_035077.1	44383474	.	T	A	.	.	MAF_INRAE=41.772
NC_035077.1	44383476	.	T	G	.	.	MAF_USDA=2.083
NC_035077.1	44383477	.	T	G	.	.	MAF_INRAE=40.0;MAF_USDA=43.452
NC_035077.1	44383482	.	C	A	.	.	MAF_INRAE=41.772;MAF_USDA=43.452
NC_035077.1	44383511	.	T	G	.	.	MAF_USDA=2.459
NC_035077.1	44383530	.	T	A	.	.	MAF_USDA=4.167
NC_035077.1	44383694	.	A	C	.	.	MAF_USDA=8.333
NC_035077.1	44383794	.	G	A	.	.	MAF_USDA=2.5
NC_035077.1	44383802	.	A	C	.	.	MAF_INRAE=41.139;MAF_USDA=41.765
NC_035077.1	44383844	.	A	G	.	.	MAF_USDA=12.5
NC_035077.1	44383846	.	A	G	.	.	MAF_INRAE=41.772;MAF_USDA=42.941
NC_035077.1	44383850	.	C	T	.	.	MAF_USDA=4.918
NC_035077.1	44383873	.	C	T	.	.	MAF_USDA=1.639
NC_035077.1	44383882	.	T	A	.	.	MAF_INRAE=22.785;MAF_USDA=8.824
NC_035077.1	44383938	.	G	T	.	.	MAF_INRAE=25.316;MAF_USDA=4.706
NC_035077.1	44383957	.	G	C	.	.	MAF_INRAE=47.368;MAF_USDA=50.0
NC_035077.1	44383965	.	G	A	.	.	MAF_INRAE=10.526;MAF_USDA=9.524
NC_035077.1	44385604	.	T	A	.	.	MAF_INRAE=10.526;MAF_USDA=8.197
NC_035077.1	44385605	.	T	G	.	.	MAF_USDA=1.639
NC_035077.1	44385640	.	A	T	.	.	MAF_INRAE=41.139;MAF_USDA=47.647
NC_035077.1	44385658	.	G	A	.	.	MAF_INRAE=41.139
NC_035077.1	44385691	.	C	A	.	.	MAF_INRAE=41.139;MAF_USDA=46.471
NC_035077.1	44385716	.	C	T	.	.	MAF_USDA=5.0
NC_035077.1	44385720	.	C	T	.	.	MAF_INRAE=9.494
NC_035077.1	44385871	.	G	T	.	.	MAF_INRAE=39.873;MAF_USDA=46.471
NC_035077.1	44385922	.	T	G	.	.	MAF_INRAE=18.333;MAF_USDA=6.25
NC_035077.1	44385955	.	C	T	.	.	MAF_USDA=1.639
NC_035077.1	44385975	.	G	A	.	.	MAF_USDA=4.098
NC_035077.1	44385994	.	G	A	.	.	MAF_INRAE=22.152;MAF_USDA=8.824
NC_035077.1	44386083	.	C	T	.	.	MAF_INRAE=18.354;MAF_USDA=18.824
NC_035077.1	44386096	.	G	C	.	.	MAF_INRAE=41.772;MAF_USDA=46.471
NC_035077.1	44386149	.	C	T	.	.	MAF_USDA=22.917
NC_035077.1	44386150	.	G	A	.	.	MAF_USDA=2.459
NC_035077.1	44386155	.	G	A	.	.	MAF_USDA=2.459
NC_035077.1	44386180	.	A	G	.	.	MAF_INRAE=19.62
NC_035077.1	44386296	.	C	T	.	.	MAF_INRAE=21.519;MAF_USDA=4.706
NC_035077.1	44386325	.	T	G	.	.	MAF_INRAE=37.342;MAF_USDA=39.412
NC_035077.1	44386379	.	G	C	.	.	MAF_USDA=1.639
NC_035077.1	44386480	.	G	T	.	.	MAF_INRAE=22.785;MAF_USDA=32.941
NC_035077.1	44386515	.	G	A	.	.	MAF_USDA=1.639
NC_035077.1	44386526	.	C	G	.	.	MAF_INRAE=13.924;MAF_USDA=18.452
NC_035077.1	44386538	.	A	C	.	.	MAF_INRAE=22.152;MAF_USDA=33.333
NC_035077.1	44386565	.	C	T	.	.	MAF_INRAE=10.526;MAF_USDA=9.836
NC_035077.1	44386599	.	C	T	.	.	MAF_INRAE=20.253;MAF_USDA=23.529
NC_035077.1	44386628	.	C	T	.	.	MAF_INRAE=41.139;MAF_USDA=28.824
NC_035077.1	44386667	.	C	T	.	.	MAF_INRAE=18.987;MAF_USDA=16.471
NC_035077.1	44386833	.	G	A	.	.	MAF_INRAE=10.526;MAF_USDA=9.016
NC_035077.1	44386839	.	G	A	.	.	MAF_USDA=3.333
NC_035077.1	44386844	.	G	A	.	.	MAF_USDA=3.333
NC_035077.1	44386851	.	G	A	.	.	MAF_INRAE=17.089;MAF_USDA=14.286
NC_035077.1	44386869	.	T	A	.	.	MAF_INRAE=26.316;MAF_USDA=29.167
NC_035077.1	44386890	.	G	A	.	.	MAF_INRAE=20.253;MAF_USDA=8.333
NC_035077.1	44386913	.	G	A	.	.	MAF_INRAE=10.526
NC_035077.1	44386921	.	T	C	.	.	MAF_INRAE=18.987;MAF_USDA=6.25
NC_035077.1	44386939	.	AGGAG	AGGAA	.	.	MAF_USDA=31.25
NC_035077.1	44386943	.	G	A	.	.	MAF_INRAE=21.053
NC_035077.1	44386977	.	C	T	.	.	MAF_INRAE=18.987;MAF_USDA=6.471
NC_035077.1	44387048	.	A	G	.	.	MAF_USDA=2.083
NC_035077.1	44387083	.	A	G	.	.	MAF_USDA=5.882
NC_035077.1	44387134	.	T	C	.	.	MAF_USDA=2.459
NC_035077.1	44387283	.	A	T	.	.	MAF_INRAE=5.263
NC_035077.1	44387390	.	C	T	.	.	MAF_INRAE=5.263;MAF_USDA=10.0
NC_035077.1	44387409	.	T	A	.	.	MAF_INRAE=20.253;MAF_USDA=28.824
NC_035077.1	44387713	.	G	A	.	.	MAF_USDA=4.098
NC_035077.1	44387970	.	G	A	.	.	MAF_INRAE=7.5;MAF_USDA=10.0
NC_035077.1	44387994	.	C	T	.	.	MAF_USDA=1.639
NC_035077.1	44388009	.	T	C	.	.	MAF_INRAE=18.987;MAF_USDA=7.059
NC_035077.1	44388021	.	G	A	.	.	MAF_USDA=2.459
NC_035077.1	44388057	.	C	T	.	.	MAF_USDA=2.459
NC_035077.1	44388093	.	A	T	.	.	MAF_USDA=2.459
NC_035077.1	44388118	.	G	T	.	.	MAF_USDA=1.639
NC_035077.1	44388136	.	C	A	.	.	MAF_USDA=6.471
NC_035077.1	44388142	.	T	A	.	.	MAF_USDA=5.882
NC_035077.1	44388145	.	A	T	.	.	MAF_USDA=1.176
NC_035077.1	44388176	.	A	T	.	.	MAF_USDA=2.459
NC_035077.1	44388210	.	T	C	.	.	MAF_USDA=6.471
NC_035077.1	44388224	.	A	C	.	.	MAF_USDA=2.083
NC_035077.1	44388251	.	G	T	.	.	MAF_INRAE=14.557;MAF_USDA=2.083
NC_035077.1	44388254	.	T	C	.	.	MAF_USDA=3.279
NC_035077.1	44388259	.	C	A	.	.	MAF_USDA=4.918
NC_035077.1	44388355	.	G	A	.	.	MAF_INRAE=10.526;MAF_USDA=4.098
NC_035077.1	44388397	.	C	A	.	.	MAF_INRAE=14.557;MAF_USDA=15.882
NC_035077.1	44388487	.	A	T	.	.	MAF_USDA=2.459
NC_035077.1	44388713	.	G	T	.	.	MAF_INRAE=38.608;MAF_USDA=41.667
NC_035077.1	44388749	.	A	T	.	.	MAF_INRAE=39.873;MAF_USDA=43.75
NC_035077.1	44388757	.	G	A	.	.	MAF_INRAE=25.0;MAF_USDA=4.706
NC_035077.1	44388768	.	C	T	.	.	MAF_INRAE=22.785;MAF_USDA=6.25
NC_035077.1	44388771	.	C	G	.	.	MAF_USDA=6.471
NC_035077.1	44388785	.	C	T	.	.	MAF_INRAE=5.063
NC_035077.1	44388802	.	G	A	.	.	MAF_INRAE=17.089;MAF_USDA=16.071
NC_035077.1	44388804	.	T	C	.	.	MAF_INRAE=35.833;MAF_USDA=48.81
NC_035077.1	44388841	.	G	A	.	.	MAF_USDA=1.639
NC_035077.1	44388851	.	A	T	.	.	MAF_INRAE=18.987;MAF_USDA=11.176
NC_035077.1	44388852	.	G	T	.	.	MAF_USDA=1.667
NC_035077.1	44388859	.	G	T	.	.	MAF_INRAE=18.987;MAF_USDA=11.31
NC_035077.1	44388867	.	T	G	.	.	MAF_INRAE=18.987;MAF_USDA=11.765
NC_035077.1	44388871	.	A	G	.	.	MAF_INRAE=35.0;MAF_USDA=45.238
NC_035077.1	44388872	.	T	C	.	.	MAF_USDA=4.918
NC_035077.1	44388875	.	T	C	.	.	MAF_USDA=5.738
NC_035077.1	44388883	.	G	A	.	.	MAF_INRAE=21.053;MAF_USDA=21.429
NC_035077.1	44388965	.	G	C	.	.	MAF_INRAE=7.5;MAF_USDA=3.529
NC_035077.1	44388985	.	A	C	.	.	MAF_INRAE=22.785;MAF_USDA=41.176
NC_035077.1	44389011	.	G	A	.	.	MAF_USDA=1.639
NC_035077.1	44389034	.	C	T	.	.	MAF_INRAE=22.785;MAF_USDA=33.529
NC_035077.1	44389048	.	G	A	.	.	MAF_USDA=2.459
NC_035077.1	44389077	.	A	G	.	.	MAF_INRAE=7.5;MAF_USDA=3.529
NC_035077.1	44389095	.	G	T	.	.	MAF_INRAE=7.5;MAF_USDA=8.235
NC_035077.1	44389205	.	G	C	.	.	MAF_USDA=6.471
NC_035077.1	44389223	.	C	T	.	.	MAF_USDA=2.083
NC_035077.1	44389255	.	T	C	.	.	MAF_INRAE=18.987;MAF_USDA=11.765
NC_035077.1	44389284	.	G	T	.	.	MAF_USDA=6.557
NC_035077.1	44389324	.	A	C	.	.	MAF_INRAE=19.62;MAF_USDA=11.765
NC_035077.1	44389339	.	C	T	.	.	MAF_INRAE=17.089;MAF_USDA=15.294
NC_035077.1	44389420	.	G	A	.	.	MAF_INRAE=14.557;MAF_USDA=18.235
NC_035077.1	44389558	.	A	T	.	.	MAF_USDA=2.459
NC_035077.1	44389577	.	T	G	.	.	MAF_INRAE=22.152;MAF_USDA=4.706
NC_035077.1	44389627	.	C	G	.	.	MAF_INRAE=41.772;MAF_USDA=31.176
NC_035077.1	44389676	.	A	G	.	.	MAF_USDA=1.639
NC_035077.1	44389704	.	A	C	.	.	MAF_INRAE=14.557;MAF_USDA=17.059
NC_035077.1	44389741	.	G	T	.	.	MAF_USDA=1.639
NC_035077.1	44389941	.	A	T	.	.	MAF_USDA=27.059
NC_035077.1	44389998	.	T	A	.	.	MAF_INRAE=39.873;MAF_USDA=42.353
NC_035077.1	44390131	.	T	C	.	.	MAF_USDA=4.098
NC_035077.1	44390171	.	T	C	.	.	MAF_INRAE=44.937;MAF_USDA=15.294
NC_035077.1	44390245	.	C	A	.	.	MAF_INRAE=10.127;MAF_USDA=16.471
NC_035077.1	44390297	.	C	A	.	.	MAF_INRAE=49.367;MAF_USDA=42.353
NC_035077.1	44390307	.	A	C	.	.	MAF_USDA=1.639
NC_035077.1	44390325	.	A	G	.	.	MAF_USDA=2.459
NC_035077.1	44390344	.	G	A	.	.	MAF_INRAE=49.367;MAF_USDA=10.588
NC_035077.1	44390405	.	C	A	.	.	MAF_USDA=1.176
NC_035077.1	44390503	.	C	T	.	.	MAF_USDA=1.639
NC_035077.1	44390868	.	G	A	.	.	MAF_USDA=14.118
NC_035077.1	44390877	.	T	C	.	.	MAF_USDA=1.639
NC_035077.1	44390887	.	T	G	.	.	MAF_USDA=1.639
NC_035077.1	44390892	.	A	T	.	.	MAF_INRAE=48.734;MAF_USDA=47.647
NC_035077.1	44390976	.	T	A	.	.	MAF_INRAE=28.481;MAF_USDA=7.059
NC_035077.1	44391005	.	T	A	.	.	MAF_INRAE=48.734;MAF_USDA=48.824
NC_035077.1	44391150	.	G	T	.	.	MAF_USDA=4.918
NC_035077.1	44391200	.	A	T	.	.	MAF_USDA=4.918
NC_035077.1	44391215	.	C	T	.	.	MAF_INRAE=22.152;MAF_USDA=28.824
NC_035077.1	44391275	.	G	A	.	.	MAF_USDA=1.639
NC_035077.1	44391318	.	A	G	.	.	MAF_INRAE=22.152;MAF_USDA=28.235
NC_035077.1	44391352	.	A	G	.	.	MAF_INRAE=22.152;MAF_USDA=18.824
NC_035077.1	44391381	.	T	C	.	.	MAF_USDA=7.377
NC_035077.1	44391481	.	A	T	.	.	MAF_USDA=10.0
NC_035077.1	44391482	.	G	T	.	.	MAF_USDA=10.0
NC_035077.1	44391483	.	T	C	.	.	MAF_USDA=9.412
NC_035077.1	44391493	.	G	T	.	.	MAF_USDA=10.417
NC_035077.1	44391538	.	G	T	.	.	MAF_INRAE=20.886;MAF_USDA=10.0
NC_035077.1	44391561	.	A	T	.	.	MAF_USDA=3.279
NC_035077.1	44391604	.	G	T	.	.	MAF_INRAE=39.241;MAF_USDA=28.235
NC_035077.1	44391629	.	G	A	.	.	MAF_USDA=2.083
NC_035077.1	44391658	.	T	C	.	.	MAF_INRAE=9.167;MAF_USDA=1.639
NC_035077.1	44391766	.	C	A	.	.	MAF_USDA=1.667
NC_035077.1	44391781	.	G	T	.	.	MAF_INRAE=21.519;MAF_USDA=10.119
NC_035077.1	44391881	.	G	T	.	.	MAF_USDA=10.588
NC_035077.1	44391901	.	C	T	.	.	MAF_USDA=1.639
NC_035077.1	44391933	.	A	G	.	.	MAF_USDA=1.639
NC_035077.1	44392029	.	G	A	.	.	MAF_INRAE=10.526;MAF_USDA=3.279
NC_035077.1	44392108	.	T	A	.	.	MAF_INRAE=48.734;MAF_USDA=46.471
NC_035077.1	44392136	.	C	T	.	.	MAF_USDA=5.294
NC_035077.1	44392205	.	A	G	.	.	MAF_INRAE=7.5;MAF_USDA=4.098
NC_035077.1	44392208	.	C	A	.	.	MAF_INRAE=7.5;MAF_USDA=4.098
NC_035077.1	44392361	.	T	C	.	.	MAF_INRAE=49.367;MAF_USDA=47.024
NC_035077.1	44392393	.	T	A	.	.	MAF_INRAE=10.127;MAF_USDA=12.353
NC_035077.1	44392446	.	C	T	.	.	MAF_USDA=12.5
NC_035077.1	44392447	.	A	G	.	.	MAF_USDA=12.5
NC_035077.1	44392448	.	C	T	.	.	MAF_USDA=12.5
NC_035077.1	44392464	.	T	C	.	.	MAF_USDA=2.459
NC_035077.1	44392557	.	C	T	.	.	MAF_INRAE=48.101;MAF_USDA=44.706
NC_035077.1	44392601	.	G	T	.	.	MAF_USDA=2.459
NC_035077.1	44392617	.	T	C	.	.	MAF_USDA=4.706
NC_035077.1	44392645	.	C	T	.	.	MAF_INRAE=22.785;MAF_USDA=6.471
NC_035077.1	44392726	.	A	C	.	.	MAF_INRAE=22.785;MAF_USDA=14.706
NC_035077.1	44392784	.	G	A	.	.	MAF_USDA=4.918
NC_035077.1	44392839	.	A	T	.	.	MAF_INRAE=6.329;MAF_USDA=11.176
NC_035077.1	44392876	.	G	A	.	.	MAF_INRAE=8.333
NC_035077.1	44392924	.	C	T	.	.	MAF_INRAE=21.519;MAF_USDA=14.706
NC_035077.1	44392927	.	G	T	.	.	MAF_USDA=2.353
NC_035077.1	44392987	.	G	T	.	.	MAF_USDA=2.459
NC_035077.1	44392994	.	G	T	.	.	MAF_USDA=44.706
NC_035077.1	44393008	.	C	A	.	.	MAF_INRAE=6.329;MAF_USDA=14.118
NC_035077.1	44393036	.	A	C	.	.	MAF_USDA=4.918
NC_035077.1	44393114	.	A	C	.	.	MAF_INRAE=10.526;MAF_USDA=23.81
NC_035077.1	44393254	.	G	C	.	.	MAF_USDA=5.738
NC_035077.1	44393270	.	T	C	.	.	MAF_INRAE=10.526;MAF_USDA=3.279
NC_035077.1	44393431	.	C	G	.	.	MAF_INRAE=22.152;MAF_USDA=31.548
NC_035077.1	44393517	.	A	G	.	.	MAF_INRAE=43.333;MAF_USDA=37.952
NC_035077.1	44393521	.	G	C	.	.	MAF_USDA=8.333
NC_035077.1	44393547	.	A	C	.	.	MAF_USDA=2.5
NC_035077.1	44393565	.	A	T	.	.	MAF_USDA=8.333
NC_035077.1	44393577	.	T	C	.	.	MAF_INRAE=37.5;MAF_USDA=21.429
NC_035077.1	44393590	.	G	T	.	.	MAF_USDA=2.5
NC_035077.1	44393699	.	T	C	.	.	MAF_INRAE=31.667;MAF_USDA=48.824
NC_035077.1	44393707	.	C	T	.	.	MAF_INRAE=5.263;MAF_USDA=10.588
NC_035077.1	44393747	.	T	G	.	.	MAF_INRAE=31.646;MAF_USDA=46.429
NC_035077.1	44393788	.	G	A	.	.	MAF_USDA=4.098
NC_035077.1	44393949	.	G	A	.	.	MAF_USDA=6.557
NC_035077.1	44394180	.	G	A	.	.	MAF_INRAE=29.114;MAF_USDA=45.882
NC_035077.1	44394181	.	A	T	.	.	MAF_INRAE=20.0;MAF_USDA=4.118
NC_035077.1	44394263	.	G	A	.	.	MAF_USDA=1.639
NC_035077.1	44394273	.	A	G	.	.	MAF_USDA=4.098
NC_035077.1	44394281	.	C	T	.	.	MAF_USDA=1.639
NC_035077.1	44394466	.	T	C	.	.	MAF_USDA=1.639
NC_035077.1	44394539	.	T	C	.	.	MAF_INRAE=28.481;MAF_USDA=45.882
NC_035077.1	44394567	.	C	T	.	.	MAF_USDA=4.918
NC_035077.1	44394706	.	A	G	.	.	MAF_USDA=1.639
NC_035077.1	44394764	.	C	G	.	.	MAF_USDA=1.639
NC_035077.1	44394782	.	C	A	.	.	MAF_USDA=1.639
NC_035077.1	44394893	.	G	A	.	.	MAF_USDA=10.0
NC_035077.1	44394894	.	C	T	.	.	MAF_INRAE=39.241;MAF_USDA=28.235
NC_035077.1	44394898	.	G	T	.	.	MAF_INRAE=38.333;MAF_USDA=27.647
NC_035077.1	44394911	.	C	G	.	.	MAF_USDA=4.918
NC_035077.1	44394944	.	C	T	.	.	MAF_USDA=2.459
NC_035077.1	44395120	.	A	G	.	.	MAF_INRAE=22.152;MAF_USDA=15.294
NC_035077.1	44395132	.	G	A	.	.	MAF_USDA=12.5
NC_035077.1	44395170	.	G	A	.	.	MAF_INRAE=28.481;MAF_USDA=44.706
NC_035077.1	44395184	.	T	C	.	.	MAF_USDA=2.459
NC_035077.1	44395260	.	G	T	.	.	MAF_INRAE=6.329;MAF_USDA=15.294
NC_035077.1	44395264	.	C	T	.	.	MAF_INRAE=1.667;MAF_USDA=15.294
NC_035077.1	44395366	.	T	C	.	.	MAF_USDA=6.557
NC_035077.1	44395488	.	T	C	.	.	MAF_USDA=2.459
NC_035077.1	44395508	.	T	C	.	.	MAF_INRAE=21.519;MAF_USDA=6.471
NC_035077.1	44395557	.	C	G	.	.	MAF_INRAE=22.152;MAF_USDA=6.471
NC_035077.1	44395559	.	G	A	.	.	MAF_INRAE=6.329;MAF_USDA=15.882
NC_035077.1	44395605	.	C	A	.	.	MAF_USDA=1.639
NC_035077.1	44395673	.	G	T	.	.	MAF_INRAE=29.114;MAF_USDA=42.353
NC_035077.1	44395713	.	G	A	.	.	MAF_INRAE=28.481;MAF_USDA=39.583
NC_035077.1	44395759	.	C	A	.	.	MAF_INRAE=29.747;MAF_USDA=41.667
NC_035077.1	44395773	.	G	A	.	.	MAF_INRAE=6.329;MAF_USDA=11.176
NC_035077.1	44395827	.	C	A	.	.	MAF_USDA=2.459
NC_035077.1	44395857	.	A	C	.	.	MAF_INRAE=28.481;MAF_USDA=41.765
NC_035077.1	44395867	.	C	T	.	.	MAF_USDA=1.639
NC_035077.1	44395895	.	C	G	.	.	MAF_USDA=6.557
NC_035077.1	44395918	.	T	C	.	.	MAF_INRAE=29.114;MAF_USDA=10.0
NC_035077.1	44396019	.	C	G	.	.	MAF_USDA=1.639
NC_035077.1	44396043	.	G	A	.	.	MAF_INRAE=9.494;MAF_USDA=12.353
NC_035077.1	44396099	.	A	C	.	.	MAF_INRAE=10.526;MAF_USDA=3.279
NC_035077.1	44396134	.	C	A	.	.	MAF_USDA=5.294
NC_035077.1	44396261	.	C	G	.	.	MAF_INRAE=28.481;MAF_USDA=36.471
NC_035077.1	44396563	.	G	A	.	.	MAF_INRAE=28.481;MAF_USDA=7.647
NC_035077.1	44396570	.	G	A	.	.	MAF_INRAE=10.127;MAF_USDA=12.941
NC_035077.1	44396693	.	G	A	.	.	MAF_USDA=2.459
NC_035077.1	44396699	.	G	A	.	.	MAF_USDA=2.459
NC_035077.1	44396762	.	A	T	.	.	MAF_USDA=9.412
NC_035077.1	44396801	.	C	T	.	.	MAF_INRAE=10.526;MAF_USDA=2.459
NC_035077.1	44396833	.	A	T	.	.	MAF_INRAE=7.5
NC_035077.1	44397010	.	C	A	.	.	MAF_INRAE=10.127;MAF_USDA=11.765
NC_035077.1	44397023	.	T	A	.	.	MAF_INRAE=9.494;MAF_USDA=15.294
NC_035077.1	44397024	.	T	A	.	.	MAF_INRAE=35.833;MAF_USDA=45.294
NC_035077.1	44397041	.	A	T	.	.	MAF_INRAE=32.278;MAF_USDA=30.0
NC_035077.1	44397109	.	G	T	.	.	MAF_INRAE=32.278;MAF_USDA=24.118
NC_035077.1	44397223	.	G	A	.	.	MAF_INRAE=10.127;MAF_USDA=14.706
NC_035077.1	44397234	.	T	G	.	.	MAF_USDA=5.738
NC_035077.1	44397244	.	G	C	.	.	MAF_INRAE=10.127;MAF_USDA=14.706
NC_035077.1	44397291	.	G	T	.	.	MAF_INRAE=6.667
NC_035077.1	44397301	.	C	T	.	.	MAF_USDA=1.695
NC_035077.1	44397314	.	T	C	.	.	MAF_INRAE=22.152;MAF_USDA=6.627
NC_035077.1	44397322	.	T	A	.	.	MAF_USDA=4.167
NC_035077.1	44397382	.	G	A	.	.	MAF_INRAE=29.747;MAF_USDA=10.714
NC_035077.1	44397487	.	G	T	.	.	MAF_INRAE=10.526;MAF_USDA=6.548
NC_035077.1	44397532	.	C	T	.	.	MAF_INRAE=32.911;MAF_USDA=26.506
NC_035077.1	44397540	.	T	G	.	.	MAF_USDA=1.695
NC_035077.1	44397542	.	T	A	.	.	MAF_USDA=5.085
NC_035077.1	44397543	.	T	A	.	.	MAF_INRAE=38.333;MAF_USDA=30.12
NC_035077.1	44397568	.	C	T	.	.	MAF_USDA=10.241
NC_035077.1	44397650	.	T	A	.	.	MAF_USDA=2.542
NC_035077.1	44397697	.	G	A	.	.	MAF_INRAE=6.667
NC_035077.1	44397759	.	C	T	.	.	MAF_USDA=1.695
NC_035077.1	44397762	.	C	T	.	.	MAF_INRAE=30.38;MAF_USDA=26.506
NC_035077.1	44397939	.	T	C	.	.	MAF_INRAE=10.526;MAF_USDA=2.459
NC_035077.1	44398056	.	T	A	.	.	MAF_INRAE=15.19;MAF_USDA=4.118
NC_035077.1	44398388	.	C	T	.	.	MAF_INRAE=31.013;MAF_USDA=24.706
NC_035077.1	44398402	.	C	A	.	.	MAF_USDA=4.706
NC_035077.1	44398403	.	C	A	.	.	MAF_INRAE=31.013;MAF_USDA=24.706
NC_035077.1	44398434	.	G	A	.	.	MAF_USDA=2.083
NC_035077.1	44398452	.	A	T	.	.	MAF_INRAE=31.013;MAF_USDA=25.294
NC_035077.1	44398545	.	G	A	.	.	MAF_USDA=2.459
NC_035077.1	44398556	.	A	G	.	.	MAF_USDA=1.639
NC_035077.1	44398685	.	G	A	.	.	MAF_INRAE=16.456;MAF_USDA=4.706
NC_035077.1	44398737	.	G	T	.	.	MAF_USDA=1.639
NC_035077.1	44398755	.	C	A	.	.	MAF_USDA=1.667
NC_035077.1	44398784	.	C	A	.	.	MAF_USDA=1.639
NC_035077.1	44398820	.	G	A	.	.	MAF_USDA=1.639
NC_035077.1	44398882	.	G	C	.	.	MAF_USDA=6.557
NC_035077.1	44398937	.	C	A	.	.	MAF_INRAE=31.013;MAF_USDA=24.706
NC_035077.1	44399006	.	C	T	.	.	MAF_USDA=1.639
NC_035077.1	44399022	.	A	C	.	.	MAF_INRAE=25.833;MAF_USDA=37.5
NC_035077.1	44399072	.	T	G	.	.	MAF_USDA=9.412
NC_035077.1	44399080	.	G	A	.	.	MAF_USDA=31.25
NC_035077.1	44399804	.	T	G	.	.	MAF_USDA=15.882
NC_035077.1	44399805	.	G	T	.	.	MAF_USDA=10.87
NC_035077.1	44399871	.	C	T	.	.	MAF_INRAE=26.667
NC_035077.1	44400564	.	C	T	.	.	MAF_USDA=20.455
NC_035077.1	44400573	.	C	T	.	.	MAF_USDA=30.435
NC_035077.1	44400581	.	C	A	.	.	MAF_USDA=40.909
NC_035077.1	44400862	.	C	A	.	.	MAF_USDA=34.091
NC_035077.1	44401056	.	C	G	.	.	MAF_USDA=34.091
NC_035077.1	44401188	.	A	T	.	.	MAF_USDA=43.182
NC_035077.1	44401356	.	G	C	.	.	MAF_USDA=18.182
NC_035077.1	44401407	.	G	T	.	.	MAF_USDA=25.0
NC_035077.1	44401421	.	A	G	.	.	MAF_USDA=25.0
NC_035077.1	44401465	.	G	A	.	.	MAF_USDA=4.545
NC_035077.1	44401544	.	C	G	.	.	MAF_USDA=4.706
NC_035077.1	44401736	.	A	T	.	.	MAF_INRAE=37.342;MAF_USDA=48.824
NC_035077.1	44401744	.	T	C	.	.	MAF_INRAE=32.278;MAF_USDA=25.294
NC_035077.1	44401748	.	A	T	.	.	MAF_USDA=15.882
NC_035077.1	44401778	.	A	G	.	.	MAF_USDA=6.557
NC_035077.1	44401787	.	T	C	.	.	MAF_USDA=12.5
NC_035077.1	44401949	.	T	C	.	.	MAF_INRAE=9.494;MAF_USDA=12.353
NC_035077.1	44402138	.	C	T	.	.	MAF_USDA=1.639
NC_035077.1	44402337	.	C	T	.	.	MAF_USDA=1.639
NC_035077.1	44402380	.	C	T	.	.	MAF_USDA=2.459
NC_035077.1	44402515	.	G	T	.	.	MAF_USDA=25.0
NC_035077.1	44402631	.	T	G	.	.	MAF_INRAE=1.667;MAF_USDA=5.738
NC_035077.1	44402656	.	T	G	.	.	MAF_INRAE=22.152;MAF_USDA=24.706
NC_035077.1	44402664	.	G	A	.	.	MAF_INRAE=18.333;MAF_USDA=17.059
NC_035077.1	44402724	.	A	T	.	.	MAF_INRAE=37.342;MAF_USDA=49.412
NC_035077.1	44402735	.	A	G	.	.	MAF_INRAE=32.278;MAF_USDA=25.294
NC_035077.1	44402750	.	G	T	.	.	MAF_INRAE=20.253;MAF_USDA=17.059
NC_035077.1	44402795	.	A	T	.	.	MAF_USDA=1.639
NC_035077.1	44402807	.	A	C	.	.	MAF_INRAE=37.342;MAF_USDA=48.824
NC_035077.1	44402885	.	A	G	.	.	MAF_INRAE=18.987;MAF_USDA=6.25
NC_035077.1	44402921	.	T	A	.	.	MAF_USDA=4.918
NC_035077.1	44402950	.	T	C	.	.	MAF_USDA=2.459
NC_035077.1	44402958	.	G	A	.	.	MAF_INRAE=20.253;MAF_USDA=17.647
NC_035077.1	44402973	.	T	G	.	.	MAF_INRAE=5.063;MAF_USDA=18.824
NC_035077.1	44402977	.	T	C	.	.	MAF_INRAE=27.5;MAF_USDA=10.0
NC_035077.1	44402991	.	G	A	.	.	MAF_INRAE=7.5;MAF_USDA=4.098
NC_035077.1	44403042	.	G	A	.	.	MAF_INRAE=22.152;MAF_USDA=10.588
NC_035077.1	44403070	.	C	T	.	.	MAF_INRAE=7.5;MAF_USDA=4.918
NC_035077.1	44403091	.	C	T	.	.	MAF_INRAE=22.785;MAF_USDA=10.588
NC_035077.1	44403102	.	T	C	.	.	MAF_USDA=5.738
NC_035077.1	44403121	.	G	A	.	.	MAF_INRAE=22.152;MAF_USDA=4.706
NC_035077.1	44403183	.	A	G	.	.	MAF_USDA=1.176
NC_035077.1	44403217	.	A	G	.	.	MAF_INRAE=22.152;MAF_USDA=10.0
NC_035077.1	44403218	.	G	T	.	.	MAF_INRAE=27.5;MAF_USDA=11.765
NC_035077.1	44403223	.	C	T	.	.	MAF_INRAE=22.152;MAF_USDA=10.588
NC_035077.1	44403412	.	G	A	.	.	MAF_INRAE=1.667
NC_035077.1	44403436	.	G	T	.	.	MAF_USDA=2.5
NC_035077.1	44403453	.	C	G	.	.	MAF_INRAE=20.253;MAF_USDA=8.824
NC_035077.1	44403480	.	G	T	.	.	MAF_USDA=6.557
NC_035077.1	44403483	.	G	A	.	.	MAF_USDA=1.639
NC_035077.1	44403498	.	C	T	.	.	MAF_USDA=1.639
NC_035077.1	44403568	.	G	A	.	.	MAF_INRAE=15.19;MAF_USDA=41.765
NC_035077.1	44403619	.	A	C	.	.	MAF_INRAE=15.19;MAF_USDA=40.588
NC_035077.1	44403639	.	G	C	.	.	MAF_USDA=8.197
NC_035077.1	44403712	.	C	G	.	.	MAF_INRAE=22.152;MAF_USDA=10.588
NC_035077.1	44403849	.	C	T	.	.	MAF_USDA=2.459
NC_035077.1	44403953	.	G	A	.	.	MAF_INRAE=16.456;MAF_USDA=4.706
NC_035077.1	44404013	.	T	C	.	.	MAF_INRAE=16.456;MAF_USDA=7.059
NC_035077.1	44404021	.	G	T	.	.	MAF_INRAE=10.127;MAF_USDA=10.588
NC_035077.1	44404217	.	C	A	.	.	MAF_USDA=12.5
NC_035077.1	44404274	.	G	A	.	.	MAF_USDA=4.762
NC_035077.1	44404294	.	T	A	.	.	MAF_USDA=2.459
NC_035077.1	44404401	.	G	C	.	.	MAF_INRAE=15.789
NC_035077.1	44404440	.	C	T	.	.	MAF_USDA=8.333
NC_035077.1	44404462	.	G	C	.	.	MAF_USDA=2.586
NC_035077.1	44404478	.	C	T	.	.	MAF_USDA=3.333
NC_035077.1	44404499	.	G	A	.	.	MAF_INRAE=5.263;MAF_USDA=9.524
NC_035077.1	44404584	.	T	G	.	.	MAF_USDA=4.918
NC_035077.1	44404585	.	C	T	.	.	MAF_INRAE=36.842;MAF_USDA=40.588
NC_035077.1	44404604	.	G	T	.	.	MAF_USDA=4.098
NC_035077.1	44404605	.	G	T	.	.	MAF_USDA=49.412
NC_035077.1	44404624	.	A	G	.	.	MAF_USDA=2.941
NC_035077.1	44404689	.	C	T	.	.	MAF_INRAE=5.263;MAF_USDA=10.0
NC_035077.1	44404706	.	T	A	.	.	MAF_INRAE=5.263;MAF_USDA=10.0
NC_035077.1	44404771	.	A	T	.	.	MAF_INRAE=36.842;MAF_USDA=41.176
NC_035077.1	44404783	.	C	T	.	.	MAF_USDA=4.706
NC_035077.1	44404920	.	A	C	.	.	MAF_USDA=6.557
NC_035077.1	44404945	.	C	A	.	.	MAF_USDA=3.333
NC_035077.1	44405006	.	T	A	.	.	MAF_USDA=4.706
NC_035077.1	44405018	.	C	T	.	.	MAF_USDA=4.706
NC_035077.1	44405108	.	G	T	.	.	MAF_INRAE=36.842;MAF_USDA=40.0
NC_035077.1	44405187	.	G	T	.	.	MAF_USDA=8.333
NC_035077.1	44405199	.	A	T	.	.	MAF_INRAE=5.063
NC_035077.1	44405246	.	T	C	.	.	MAF_USDA=7.377
NC_035077.1	44405250	.	A	C	.	.	MAF_USDA=1.639
NC_035077.1	44405293	.	C	T	.	.	MAF_USDA=4.918
NC_035077.1	44405354	.	G	C	.	.	MAF_USDA=2.459
NC_035077.1	44405441	.	C	T	.	.	MAF_INRAE=8.333
NC_035077.1	44405446	.	C	A	.	.	MAF_INRAE=22.152
NC_035077.1	44405528	.	T	A	.	.	MAF_USDA=20.833
NC_035077.1	44405555	.	C	T	.	.	MAF_INRAE=15.19;MAF_USDA=40.588
NC_035077.1	44405624	.	C	G	.	.	MAF_USDA=29.167
NC_035077.1	44405674	.	C	T	.	.	MAF_INRAE=7.5
NC_035077.1	44405726	.	A	G	.	.	MAF_USDA=2.941
NC_035077.1	44405738	.	G	C	.	.	MAF_INRAE=16.456;MAF_USDA=4.706
NC_035077.1	44405770	.	G	A	.	.	MAF_INRAE=37.342;MAF_USDA=49.412
NC_035077.1	44405785	.	T	A	.	.	MAF_INRAE=15.19;MAF_USDA=20.0
NC_035077.1	44405788	.	G	A	.	.	MAF_USDA=2.459
NC_035077.1	44405790	.	T	A	.	.	MAF_INRAE=37.342;MAF_USDA=48.235
NC_035077.1	44405824	.	C	G	.	.	MAF_INRAE=5.063;MAF_USDA=5.738
NC_035077.1	44405825	.	A	G	.	.	MAF_INRAE=1.667;MAF_USDA=5.738
NC_035077.1	44405886	.	C	A	.	.	MAF_INRAE=14.557;MAF_USDA=20.0
NC_035077.1	44405929	.	G	A	.	.	MAF_INRAE=15.19;MAF_USDA=20.0
NC_035077.1	44405980	.	C	T	.	.	MAF_USDA=4.918
NC_035077.1	44406017	.	G	A	.	.	MAF_INRAE=5.263;MAF_USDA=4.098
NC_035077.1	44406069	.	C	T	.	.	MAF_INRAE=15.823;MAF_USDA=4.706
NC_035077.1	44406208	.	C	A	.	.	MAF_USDA=3.279
NC_035077.1	44406233	.	G	A	.	.	MAF_USDA=6.78
NC_035077.1	44406273	.	G	A	.	.	MAF_INRAE=1.667;MAF_USDA=6.897
NC_035077.1	44406312	.	T	C	.	.	MAF_USDA=19.136
NC_035077.1	44406342	.	G	C	.	.	MAF_INRAE=1.667;MAF_USDA=6.034
NC_035077.1	44406385	.	C	A	.	.	MAF_USDA=5.172
NC_035077.1	44406404	.	G	A	.	.	MAF_INRAE=1.667;MAF_USDA=6.034
NC_035077.1	44406418	.	G	A	.	.	MAF_USDA=22.414
NC_035077.1	44406420	.	T	C	.	.	MAF_INRAE=5.063;MAF_USDA=5.833
NC_035077.1	44406429	.	G	A	.	.	MAF_USDA=5.738
NC_035077.1	44406487	.	G	A	.	.	MAF_USDA=1.667
NC_035077.1	44406576	.	G	A	.	.	MAF_USDA=4.098
NC_035077.1	44406577	.	T	C	.	.	MAF_INRAE=9.167;MAF_USDA=1.639
NC_035077.1	44406585	.	C	T	.	.	MAF_INRAE=9.494;MAF_USDA=11.765
NC_035077.1	44406693	.	G	A	.	.	MAF_USDA=7.377
NC_035077.1	44406755	.	G	T	.	.	MAF_USDA=4.918
NC_035077.1	44406801	.	A	C	.	.	MAF_USDA=12.5
NC_035077.1	44406848	.	A	C	.	.	MAF_USDA=2.459
NC_035077.1	44406869	.	T	A	.	.	MAF_USDA=20.588
NC_035077.1	44406873	.	T	G	.	.	MAF_USDA=2.459
NC_035077.1	44406907	.	A	G	.	.	MAF_USDA=2.941
NC_035077.1	44406913	.	G	A	.	.	MAF_INRAE=31.013;MAF_USDA=6.471
NC_035077.1	44406918	.	T	C	.	.	MAF_INRAE=20.886;MAF_USDA=9.412
NC_035077.1	44406942	.	G	A	.	.	MAF_USDA=7.377
NC_035077.1	44406957	.	G	A	.	.	MAF_INRAE=5.263;MAF_USDA=4.098
NC_035077.1	44406966	.	C	G	.	.	MAF_USDA=4.918
NC_035077.1	44407010	.	C	T	.	.	MAF_USDA=2.459
NC_035077.1	44407049	.	G	T	.	.	MAF_USDA=1.639
NC_035077.1	44407076	.	G	C	.	.	MAF_INRAE=15.19;MAF_USDA=19.412
NC_035077.1	44407121	.	A	C	.	.	MAF_INRAE=22.785;MAF_USDA=9.412
NC_035077.1	44407166	.	C	A	.	.	MAF_USDA=3.279
NC_035077.1	44407226	.	G	C	.	.	MAF_USDA=4.706
NC_035077.1	44407227	.	T	A	.	.	MAF_USDA=4.706
NC_035077.1	44407228	.	C	A	.	.	MAF_USDA=4.706
NC_035077.1	44407241	.	A	T	.	.	MAF_USDA=4.918
NC_035077.1	44407259	.	T	C	.	.	MAF_USDA=2.459
NC_035077.1	44407272	.	T	C	.	.	MAF_INRAE=15.823;MAF_USDA=24.706
NC_035077.1	44407303	.	G	A	.	.	MAF_USDA=9.836
NC_035077.1	44407391	.	A	C	.	.	MAF_INRAE=15.19;MAF_USDA=25.294
NC_035077.1	44407418	.	C	T	.	.	MAF_INRAE=22.152;MAF_USDA=6.25
NC_035077.1	44407423	.	C	T	.	.	MAF_INRAE=12.5;MAF_USDA=3.279
NC_035077.1	44407438	.	C	T	.	.	MAF_USDA=1.639
NC_035077.1	44407447	.	A	G	.	.	MAF_INRAE=10.127;MAF_USDA=15.294
NC_035077.1	44407506	.	G	A	.	.	MAF_INRAE=20.253;MAF_USDA=16.471
NC_035077.1	44407657	.	T	C	.	.	MAF_USDA=13.529
NC_035077.1	44407805	.	A	G	.	.	MAF_USDA=4.706
NC_035077.1	44407828	.	T	A	.	.	MAF_INRAE=5.063;MAF_USDA=22.131
NC_035077.1	44407842	.	A	C	.	.	MAF_USDA=1.639
NC_035077.1	44407844	.	C	A	.	.	MAF_INRAE=5.063;MAF_USDA=5.738
NC_035077.1	44407913	.	G	A	.	.	MAF_USDA=13.934
NC_035077.1	44408021	.	G	C	.	.	MAF_INRAE=27.848;MAF_USDA=35.119
NC_035077.1	44408043	.	A	G	.	.	MAF_USDA=4.098
NC_035077.1	44408048	.	A	C	.	.	MAF_USDA=1.639
NC_035077.1	44408049	.	T	C	.	.	MAF_INRAE=45.57;MAF_USDA=43.529
NC_035077.1	44408051	.	T	G	.	.	MAF_USDA=4.098
NC_035077.1	44408119	.	C	T	.	.	MAF_INRAE=17.722;MAF_USDA=9.836
NC_035077.1	44408133	.	A	G	.	.	MAF_USDA=15.882
NC_035077.1	44408144	.	T	A	.	.	MAF_INRAE=27.215;MAF_USDA=22.353
NC_035077.1	44408192	.	C	T	.	.	MAF_USDA=13.529
NC_035077.1	44408275	.	G	A	.	.	MAF_USDA=1.639
NC_035077.1	44408387	.	G	A	.	.	MAF_USDA=2.083
NC_035077.1	44408390	.	G	A	.	.	MAF_USDA=1.639
NC_035077.1	44408452	.	G	C	.	.	MAF_USDA=4.098
NC_035077.1	44408513	.	C	T	.	.	MAF_INRAE=20.253;MAF_USDA=16.471
NC_035077.1	44408564	.	A	G	.	.	MAF_USDA=1.639
NC_035077.1	44408684	.	C	G	.	.	MAF_USDA=4.918
NC_035077.1	44408780	.	G	T	.	.	MAF_USDA=3.279
NC_035077.1	44408834	.	A	T	.	.	MAF_USDA=12.353
NC_035077.1	44408847	.	C	G	.	.	MAF_INRAE=1.667
NC_035077.1	44408853	.	T	A	.	.	MAF_INRAE=14.167;MAF_USDA=31.25
NC_035077.1	44408854	.	T	A	.	.	MAF_INRAE=14.167;MAF_USDA=31.25
NC_035077.1	44408856	.	A	T	.	.	MAF_INRAE=8.228
NC_035077.1	44408986	.	C	T	.	.	MAF_USDA=2.459
NC_035077.1	44409001	.	A	C	.	.	MAF_USDA=6.557
NC_035077.1	44409214	.	G	T	.	.	MAF_USDA=3.529
NC_035077.1	44409234	.	C	T	.	.	MAF_INRAE=5.063;MAF_USDA=4.918
NC_035077.1	44409314	.	T	A	.	.	MAF_USDA=2.459
NC_035077.1	44409335	.	G	A	.	.	MAF_INRAE=5.263;MAF_USDA=2.459
NC_035077.1	44409393	.	G	A	.	.	MAF_USDA=3.529
NC_035077.1	44409531	.	T	G	.	.	MAF_USDA=4.098
NC_035077.1	44409692	.	C	A	.	.	MAF_USDA=2.459
NC_035077.1	44409903	.	A	C	.	.	MAF_USDA=1.639
NC_035077.1	44410028	.	C	T	.	.	MAF_INRAE=5.063
NC_035077.1	44410058	.	G	T	.	.	MAF_USDA=1.639
NC_035077.1	44410132	.	A	C	.	.	MAF_USDA=1.639
NC_035077.1	44410162	.	A	C	.	.	MAF_USDA=2.459
NC_035077.1	44410198	.	A	T	.	.	MAF_USDA=12.5
NC_035077.1	44410235	.	A	T	.	.	MAF_USDA=1.639
NC_035077.1	44410282	.	A	C	.	.	MAF_USDA=1.639
NC_035077.1	44410410	.	C	T	.	.	MAF_USDA=4.918
NC_035077.1	44410501	.	C	T	.	.	MAF_INRAE=1.667
NC_035077.1	44410541	.	A	T	.	.	MAF_INRAE=38.333
NC_035077.1	44410554	.	T	C	.	.	MAF_INRAE=45.57;MAF_USDA=13.529
NC_035077.1	44410572	.	G	T	.	.	MAF_INRAE=1.667
NC_035077.1	44410574	.	G	T	.	.	MAF_INRAE=1.667
NC_035077.1	44410584	.	G	T	.	.	MAF_INRAE=26.667;MAF_USDA=25.0
NC_035077.1	44410592	.	T	G	.	.	MAF_INRAE=8.333;MAF_USDA=31.25
NC_035077.1	44410626	.	C	A	.	.	MAF_INRAE=5.0;MAF_USDA=25.0
NC_035077.1	44410631	.	G	A	.	.	MAF_INRAE=5.0;MAF_USDA=15.882
NC_035077.1	44410687	.	C	G	.	.	MAF_USDA=12.295
NC_035077.1	44410702	.	C	T	.	.	MAF_INRAE=1.667;MAF_USDA=9.016
NC_035077.1	44410709	.	C	A	.	.	MAF_INRAE=6.667;MAF_USDA=12.941
NC_035077.1	44410710	.	T	C	.	.	MAF_INRAE=1.667
NC_035077.1	44410712	.	T	C	.	.	MAF_INRAE=1.667;MAF_USDA=16.471
NC_035077.1	44410720	.	G	A	.	.	MAF_INRAE=26.667;MAF_USDA=19.412
NC_035077.1	44410721	.	G	A	.	.	MAF_INRAE=1.667
NC_035077.1	44410776	.	G	T	.	.	MAF_INRAE=9.167;MAF_USDA=2.459
NC_035077.1	44410809	.	C	T	.	.	MAF_USDA=4.098
NC_035077.1	44410979	.	A	C	.	.	MAF_INRAE=44.937;MAF_USDA=34.706
NC_035077.1	44410989	.	G	A	.	.	MAF_USDA=10.588
NC_035077.1	44411118	.	A	G	.	.	MAF_USDA=1.639
NC_035077.1	44411131	.	C	T	.	.	MAF_USDA=1.639
NC_035077.1	44411133	.	G	C	.	.	MAF_USDA=5.738
NC_035077.1	44411141	.	G	A	.	.	MAF_USDA=3.279
NC_035077.1	44411174	.	C	T	.	.	MAF_USDA=2.459
NC_035077.1	44411331	.	C	T	.	.	MAF_INRAE=28.481;MAF_USDA=25.882
NC_035077.1	44411443	.	A	C	.	.	MAF_INRAE=10.127;MAF_USDA=12.941
NC_035077.1	44411546	.	G	A	.	.	MAF_USDA=1.639
NC_035077.1	44411598	.	T	G	.	.	MAF_USDA=6.667
NC_035077.1	44411628	.	T	G	.	.	MAF_USDA=5.882
NC_035077.1	44411947	.	A	T	.	.	MAF_INRAE=32.911;MAF_USDA=44.118
NC_035077.1	44412005	.	G	A	.	.	MAF_USDA=2.353
NC_035077.1	44412090	.	C	T	.	.	MAF_USDA=4.098
NC_035077.1	44412129	.	C	T	.	.	MAF_USDA=2.353
NC_035077.1	44412192	.	A	T	.	.	MAF_USDA=4.918
NC_035077.1	44412232	.	T	A	.	.	MAF_USDA=1.639
NC_035077.1	44412251	.	G	A	.	.	MAF_USDA=2.459
NC_035077.1	44412278	.	G	A	.	.	MAF_INRAE=10.526;MAF_USDA=3.279
NC_035077.1	44412281	.	G	A	.	.	MAF_USDA=2.459
NC_035077.1	44412374	.	C	A	.	.	MAF_USDA=1.639
NC_035077.1	44412539	.	G	A	.	.	MAF_USDA=2.459
NC_035077.1	44412541	.	G	A	.	.	MAF_INRAE=9.167;MAF_USDA=5.738
NC_035077.1	44412553	.	A	G	.	.	MAF_USDA=4.918
NC_035077.1	44412725	.	G	T	.	.	MAF_USDA=4.918
NC_035077.1	44412750	.	T	G	.	.	MAF_INRAE=9.167;MAF_USDA=11.765
NC_035077.1	44412759	.	G	T	.	.	MAF_USDA=7.647
NC_035077.1	44412876	.	G	A	.	.	MAF_USDA=2.459
NC_035077.1	44412900	.	G	A	.	.	MAF_INRAE=29.747;MAF_USDA=39.412
NC_035077.1	44412938	.	A	T	.	.	MAF_INRAE=31.646;MAF_USDA=34.118
NC_035077.1	44412944	.	G	A	.	.	MAF_INRAE=18.987;MAF_USDA=15.882
NC_035077.1	44412970	.	T	C	.	.	MAF_INRAE=10.526;MAF_USDA=4.098
NC_035077.1	44413029	.	T	G	.	.	MAF_INRAE=9.167;MAF_USDA=5.738
NC_035077.1	44413046	.	A	G	.	.	MAF_USDA=4.098
NC_035077.1	44413150	.	A	T	.	.	MAF_INRAE=5.263;MAF_USDA=2.353
NC_035077.1	44413194	.	T	C	.	.	MAF_INRAE=15.789;MAF_USDA=11.176
NC_035077.1	44413209	.	C	A	.	.	MAF_INRAE=31.646;MAF_USDA=32.353
NC_035077.1	44413237	.	C	A	.	.	MAF_USDA=1.639
NC_035077.1	44413252	.	T	C	.	.	MAF_INRAE=10.526;MAF_USDA=11.475
NC_035077.1	44413319	.	T	C	.	.	MAF_INRAE=38.608;MAF_USDA=8.824
NC_035077.1	44413336	.	T	A	.	.	MAF_USDA=1.639
NC_035077.1	44413483	.	G	T	.	.	MAF_USDA=5.738
NC_035077.1	44413634	.	A	G	.	.	MAF_USDA=3.279
NC_035077.1	44413669	.	A	G	.	.	MAF_INRAE=33.544;MAF_USDA=27.049
NC_035077.1	44413717	.	T	C	.	.	MAF_USDA=4.098
NC_035077.1	44413742	.	T	G	.	.	MAF_INRAE=5.263;MAF_USDA=2.459
NC_035077.1	44413769	.	C	G	.	.	MAF_INRAE=39.241;MAF_USDA=12.353
NC_035077.1	44413781	.	G	T	.	.	MAF_USDA=4.098
NC_035077.1	44413791	.	A	G	.	.	MAF_INRAE=13.291
NC_035077.1	44413852	.	C	T	.	.	MAF_INRAE=31.646;MAF_USDA=33.529
NC_035077.1	44413870	.	C	T	.	.	MAF_INRAE=10.526;MAF_USDA=8.197
NC_035077.1	44413895	.	G	A	.	.	MAF_USDA=2.083
NC_035077.1	44413898	.	G	A	.	.	MAF_USDA=1.639
NC_035077.1	44413927	.	T	A	.	.	MAF_INRAE=5.263;MAF_USDA=2.459
NC_035077.1	44413929	.	G	C	.	.	MAF_INRAE=31.646;MAF_USDA=23.77
NC_035077.1	44413996	.	A	G	.	.	MAF_USDA=4.918
NC_035077.1	44414034	.	G	A	.	.	MAF_INRAE=10.526;MAF_USDA=8.197
NC_035077.1	44414060	.	A	C	.	.	MAF_USDA=1.639
NC_035077.1	44414076	.	C	A	.	.	MAF_INRAE=25.949;MAF_USDA=50.0
NC_035077.1	44414093	.	A	G	.	.	MAF_USDA=1.639
NC_035077.1	44414138	.	C	T	.	.	MAF_INRAE=5.263;MAF_USDA=2.459
NC_035077.1	44414145	.	G	A	.	.	MAF_USDA=1.639
NC_035077.1	44414306	.	T	C	.	.	MAF_INRAE=10.526;MAF_USDA=8.197
NC_035077.1	44414462	.	C	A	.	.	MAF_INRAE=38.608;MAF_USDA=8.824
NC_035077.1	44414536	.	G	A	.	.	MAF_INRAE=8.333;MAF_USDA=5.738
NC_035077.1	44414544	.	T	C	.	.	MAF_INRAE=8.333;MAF_USDA=5.738
NC_035077.1	44414590	.	A	C	.	.	MAF_USDA=2.941
NC_035077.1	44414623	.	A	T	.	.	MAF_INRAE=31.013;MAF_USDA=31.765
NC_035077.1	44414783	.	G	A	.	.	MAF_INRAE=5.263;MAF_USDA=2.353
NC_035077.1	44414835	.	A	G	.	.	MAF_USDA=2.459
NC_035077.1	44414890	.	G	A	.	.	MAF_INRAE=35.443;MAF_USDA=41.765
NC_035077.1	44414954	.	T	G	.	.	MAF_INRAE=15.789;MAF_USDA=8.235
NC_035077.1	44415036	.	G	A	.	.	MAF_USDA=3.279
NC_035077.1	44415087	.	A	G	.	.	MAF_INRAE=48.734;MAF_USDA=42.941
NC_035077.1	44415154	.	A	C	.	.	MAF_USDA=1.639
NC_035077.1	44415180	.	G	A	.	.	MAF_INRAE=31.646;MAF_USDA=31.176
NC_035077.1	44415205	.	T	A	.	.	MAF_INRAE=18.987;MAF_USDA=17.647
NC_035077.1	44415206	.	G	C	.	.	MAF_INRAE=20.0;MAF_USDA=17.647
NC_035077.1	44415335	.	C	A	.	.	MAF_INRAE=24.167;MAF_USDA=26.471
NC_035077.1	44415367	.	T	G	.	.	MAF_USDA=25.0
NC_035077.1	44415443	.	C	A	.	.	MAF_USDA=5.294
NC_035077.1	44415479	.	T	G	.	.	MAF_USDA=1.639
NC_035077.1	44415552	.	C	G	.	.	MAF_USDA=2.459
NC_035077.1	44415563	.	A	T	.	.	MAF_USDA=9.016
NC_035077.1	44415638	.	T	G	.	.	MAF_USDA=1.639
NC_035077.1	44415802	.	C	G	.	.	MAF_INRAE=33.544;MAF_USDA=34.118
NC_035077.1	44415806	.	T	C	.	.	MAF_INRAE=18.333;MAF_USDA=21.176
NC_035077.1	44415873	.	G	A	.	.	MAF_INRAE=5.263;MAF_USDA=4.706
NC_035077.1	44415891	.	C	A	.	.	MAF_INRAE=5.063
NC_035077.1	44415894	.	C	A	.	.	MAF_INRAE=1.667
NC_035077.1	44415896	.	G	C	.	.	MAF_INRAE=1.667
NC_035077.1	44415977	.	G	T	.	.	MAF_INRAE=21.519;MAF_USDA=22.941
NC_035077.1	44415995	.	A	C	.	.	MAF_INRAE=25.316;MAF_USDA=15.882
NC_035077.1	44416006	.	A	T	.	.	MAF_USDA=4.918
NC_035077.1	44416120	.	A	C	.	.	MAF_INRAE=20.253;MAF_USDA=25.294
NC_035077.1	44416163	.	C	T	.	.	MAF_USDA=3.529
NC_035077.1	44416167	.	A	C	.	.	MAF_INRAE=15.833;MAF_USDA=15.882
NC_035077.1	44416223	.	T	C	.	.	MAF_USDA=3.279
NC_035077.1	44416285	.	G	T	.	.	MAF_INRAE=5.063
NC_035077.1	44416382	.	A	G	.	.	MAF_INRAE=42.405;MAF_USDA=48.235
NC_035077.1	44416391	.	T	A	.	.	MAF_USDA=1.639
NC_035077.1	44416410	.	G	A	.	.	MAF_USDA=3.279
NC_035077.1	44416470	.	C	A	.	.	MAF_INRAE=21.519;MAF_USDA=22.941
NC_035077.1	44416472	.	C	T	.	.	MAF_USDA=3.279
NC_035077.1	44416597	.	G	T	.	.	MAF_USDA=2.941
NC_035077.1	44416643	.	G	A	.	.	MAF_INRAE=21.519;MAF_USDA=24.706
NC_035077.1	44416663	.	C	T	.	.	MAF_INRAE=21.519;MAF_USDA=25.294
NC_035077.1	44416681	.	C	T	.	.	MAF_USDA=1.639
NC_035077.1	44416690	.	A	C	.	.	MAF_USDA=1.639
NC_035077.1	44416695	.	G	T	.	.	MAF_USDA=1.639
NC_035077.1	44416701	.	G	T	.	.	MAF_USDA=1.639
NC_035077.1	44416750	.	A	G	.	.	MAF_USDA=3.279
NC_035077.1	44416755	.	A	C	.	.	MAF_USDA=1.639
NC_035077.1	44416950	.	C	T	.	.	MAF_USDA=1.639
NC_035077.1	44416956	.	G	A	.	.	MAF_INRAE=19.62;MAF_USDA=17.059
NC_035077.1	44416976	.	T	A	.	.	MAF_USDA=1.639
NC_035077.1	44416999	.	A	C	.	.	MAF_INRAE=19.62;MAF_USDA=19.412
NC_035077.1	44417017	.	A	C	.	.	MAF_USDA=12.5
NC_035077.1	44417037	.	G	A	.	.	MAF_INRAE=42.405;MAF_USDA=48.235
NC_035077.1	44417271	.	G	A	.	.	MAF_INRAE=18.987;MAF_USDA=17.059
NC_035077.1	44417307	.	G	A	.	.	MAF_USDA=1.639
NC_035077.1	44417321	.	C	T	.	.	MAF_USDA=1.639
NC_035077.1	44417413	.	T	C	.	.	MAF_USDA=3.279
NC_035077.1	44417490	.	A	G	.	.	MAF_INRAE=22.785;MAF_USDA=24.706
NC_035077.1	44417596	.	A	C	.	.	MAF_INRAE=42.405;MAF_USDA=48.824
NC_035077.1	44417635	.	A	C	.	.	MAF_INRAE=5.263;MAF_USDA=2.353
NC_035077.1	44417685	.	A	G	.	.	MAF_INRAE=43.038;MAF_USDA=41.667
NC_035077.1	44417697	.	G	A	.	.	MAF_INRAE=20.886;MAF_USDA=24.118
NC_035077.1	44417762	.	C	T	.	.	MAF_USDA=1.667
NC_035077.1	44417802	.	C	A	.	.	MAF_INRAE=21.519;MAF_USDA=25.294
NC_035077.1	44417817	.	C	T	.	.	MAF_INRAE=38.608;MAF_USDA=8.235
NC_035077.1	44417818	.	G	A	.	.	MAF_USDA=5.738
NC_035077.1	44417848	.	C	T	.	.	MAF_USDA=3.279
NC_035077.1	44417850	.	T	A	.	.	MAF_USDA=5.294
NC_035077.1	44418070	.	T	A	.	.	MAF_INRAE=22.152;MAF_USDA=24.118
NC_035077.1	44418121	.	G	T	.	.	MAF_USDA=7.059
NC_035077.1	44418240	.	C	G	.	.	MAF_INRAE=21.519;MAF_USDA=17.647
NC_035077.1	44418269	.	G	T	.	.	MAF_USDA=1.639
NC_035077.1	44418274	.	A	C	.	.	MAF_INRAE=7.5
NC_035077.1	44418323	.	T	A	.	.	MAF_USDA=2.459
NC_035077.1	44418342	.	G	A	.	.	MAF_USDA=3.279
NC_035077.1	44418368	.	C	T	.	.	MAF_USDA=4.098
NC_035077.1	44418369	.	A	G	.	.	MAF_INRAE=5.263;MAF_USDA=2.459
NC_035077.1	44418488	.	C	A	.	.	MAF_INRAE=19.62;MAF_USDA=21.765
NC_035077.1	44418539	.	C	A	.	.	MAF_INRAE=20.253;MAF_USDA=24.118
NC_035077.1	44418667	.	T	C	.	.	MAF_USDA=3.279
NC_035077.1	44418674	.	T	C	.	.	MAF_INRAE=1.667
NC_035077.1	44418675	.	C	G	.	.	MAF_INRAE=1.667
NC_035077.1	44418688	.	C	A	.	.	MAF_INRAE=2.5
NC_035077.1	44418689	.	T	C	.	.	MAF_INRAE=2.5
NC_035077.1	44418704	.	T	G	.	.	MAF_USDA=1.639
NC_035077.1	44418710	.	G	T	.	.	MAF_INRAE=19.62;MAF_USDA=20.588
NC_035077.1	44418779	.	G	A	.	.	MAF_USDA=1.639
NC_035077.1	44418802	.	G	T	.	.	MAF_USDA=1.639
NC_035077.1	44418807	.	A	G	.	.	MAF_INRAE=43.038;MAF_USDA=48.824
NC_035077.1	44418832	.	C	T	.	.	MAF_USDA=1.639
NC_035077.1	44418971	.	G	A	.	.	MAF_INRAE=9.167;MAF_USDA=1.639
NC_035077.1	44419160	.	C	A	.	.	MAF_INRAE=19.62;MAF_USDA=21.765
NC_035077.1	44419195	.	G	T	.	.	MAF_USDA=7.059
NC_035077.1	44419313	.	G	A	.	.	MAF_USDA=17.647
NC_035077.1	44419525	.	G	A	.	.	MAF_USDA=3.279
NC_035077.1	44419589	.	A	T	.	.	MAF_USDA=3.279
NC_035077.1	44419659	.	A	T	.	.	MAF_INRAE=38.608;MAF_USDA=8.235
NC_035077.1	44419675	.	G	A	.	.	MAF_INRAE=21.519;MAF_USDA=24.118
NC_035077.1	44419676	.	G	A	.	.	MAF_INRAE=18.333;MAF_USDA=23.529
NC_035077.1	44419735	.	C	T	.	.	MAF_INRAE=20.886;MAF_USDA=24.706
NC_035077.1	44419845	.	T	C	.	.	MAF_INRAE=19.62;MAF_USDA=21.176
NC_035077.1	44420189	.	T	C	.	.	MAF_INRAE=20.886;MAF_USDA=22.941
NC_035077.1	44420514	.	G	A	.	.	MAF_USDA=14.583
NC_035077.1	44420610	.	T	C	.	.	MAF_USDA=2.976
NC_035077.1	44420861	.	A	T	.	.	MAF_USDA=3.279
NC_035077.1	44420914	.	T	C	.	.	MAF_USDA=1.639
NC_035077.1	44421204	.	G	A	.	.	MAF_INRAE=19.62;MAF_USDA=17.647
NC_035077.1	44421248	.	A	G	.	.	MAF_USDA=3.279
NC_035077.1	44421251	.	C	T	.	.	MAF_USDA=5.738
NC_035077.1	44421374	.	A	T	.	.	MAF_INRAE=20.886;MAF_USDA=23.529
NC_035077.1	44421615	.	G	T	.	.	MAF_INRAE=6.667;MAF_USDA=3.279
NC_035077.1	44421631	.	T	C	.	.	MAF_INRAE=13.291;MAF_USDA=5.294
NC_035077.1	44421671	.	A	T	.	.	MAF_USDA=4.098
NC_035077.1	44421703	.	T	A	.	.	MAF_USDA=19.412
NC_035077.1	44421750	.	C	T	.	.	MAF_USDA=8.197
NC_035077.1	44421761	.	T	G	.	.	MAF_INRAE=20.886;MAF_USDA=23.529
NC_035077.1	44421848	.	G	T	.	.	MAF_INRAE=21.519;MAF_USDA=23.529
NC_035077.1	44421916	.	C	A	.	.	MAF_INRAE=20.886;MAF_USDA=24.118
NC_035077.1	44421979	.	T	C	.	.	MAF_INRAE=7.5;MAF_USDA=3.279
NC_035077.1	44422020	.	T	C	.	.	MAF_USDA=18.235
NC_035077.1	44422069	.	G	T	.	.	MAF_USDA=1.639
NC_035077.1	44422082	.	C	A	.	.	MAF_INRAE=19.62;MAF_USDA=17.059
NC_035077.1	44422100	.	C	A	.	.	MAF_INRAE=38.608;MAF_USDA=8.824
NC_035077.1	44422169	.	C	T	.	.	MAF_USDA=3.279
NC_035077.1	44422171	.	A	G	.	.	MAF_INRAE=20.253;MAF_USDA=24.706
NC_035077.1	44422202	.	G	T	.	.	MAF_USDA=1.639
NC_035077.1	44422225	.	T	C	.	.	MAF_INRAE=21.519;MAF_USDA=24.706
NC_035077.1	44422377	.	G	A	.	.	MAF_INRAE=20.253;MAF_USDA=24.118
NC_035077.1	44422378	.	G	T	.	.	MAF_USDA=2.941
NC_035077.1	44422456	.	G	A	.	.	MAF_INRAE=21.519;MAF_USDA=21.765
NC_035077.1	44422501	.	C	T	.	.	MAF_USDA=14.583
NC_035077.1	44422514	.	A	G	.	.	MAF_USDA=37.5
NC_035077.1	44422536	.	G	T	.	.	MAF_INRAE=21.519;MAF_USDA=41.176
NC_035077.1	44422586	.	A	G	.	.	MAF_INRAE=7.5;MAF_USDA=2.459
NC_035077.1	44422592	.	A	T	.	.	MAF_INRAE=20.886;MAF_USDA=22.353
NC_035077.1	44422634	.	A	G	.	.	MAF_INRAE=38.608;MAF_USDA=8.824
NC_035077.1	44422846	.	C	A	.	.	MAF_USDA=1.639
NC_035077.1	44422864	.	A	G	.	.	MAF_USDA=8.333
NC_035077.1	44422903	.	T	C	.	.	MAF_INRAE=18.354;MAF_USDA=21.765
NC_035077.1	44422992	.	C	T	.	.	MAF_INRAE=5.263;MAF_USDA=6.471
NC_035077.1	44422995	.	T	A	.	.	MAF_USDA=6.471
NC_035077.1	44422996	.	T	C	.	.	MAF_USDA=6.471
NC_035077.1	44423104	.	G	T	.	.	MAF_USDA=2.459
NC_035077.1	44423138	.	A	C	.	.	MAF_INRAE=5.263;MAF_USDA=5.294
NC_035077.1	44423248	.	C	T	.	.	MAF_INRAE=5.263;MAF_USDA=5.294
NC_035077.1	44423335	.	T	G	.	.	MAF_INRAE=10.526;MAF_USDA=1.639
NC_035077.1	44423341	.	T	C	.	.	MAF_INRAE=5.263;MAF_USDA=5.882
NC_035077.1	44423350	.	C	G	.	.	MAF_INRAE=10.526;MAF_USDA=1.639
NC_035077.1	44423366	.	G	T	.	.	MAF_USDA=3.279
NC_035077.1	44423370	.	A	T	.	.	MAF_INRAE=27.215;MAF_USDA=24.118
NC_035077.1	44423409	.	A	T	.	.	MAF_INRAE=5.263;MAF_USDA=5.294
NC_035077.1	44423414	.	T	G	.	.	MAF_USDA=12.5
NC_035077.1	44423438	.	T	C	.	.	MAF_INRAE=5.263;MAF_USDA=5.882
NC_035077.1	44423739	.	C	T	.	.	MAF_USDA=5.738
NC_035077.1	44423754	.	G	A	.	.	MAF_USDA=6.557
NC_035077.1	44423837	.	G	A	.	.	MAF_USDA=3.333
NC_035077.1	44423866	.	G	A	.	.	MAF_USDA=16.667
NC_035077.1	44423867	.	T	C	.	.	MAF_USDA=33.333
NC_035077.1	44423889	.	G	A	.	.	MAF_USDA=20.833
NC_035077.1	44423912	.	G	A	.	.	MAF_USDA=10.0
NC_035077.1	44423935	.	G	A	.	.	MAF_USDA=10.588
NC_035077.1	44423941	.	GC	GT	.	.	MAF_USDA=32.609
NC_035077.1	44423958	.	G	A	.	.	MAF_USDA=20.833
NC_035077.1	44425029	.	TGGTTGAGCCAAC	TGGTTGAGCCAAT	.	.	MAF_USDA=17.391
NC_035077.1	44425142	.	TAAA	TAAC	.	.	MAF_USDA=4.348
NC_035077.1	44425157	.	A	T	.	.	MAF_USDA=4.098
NC_035077.1	44425158	.	G	A	.	.	MAF_USDA=6.471
NC_035077.1	44425183	.	G	T	.	.	MAF_INRAE=5.263;MAF_USDA=4.918
NC_035077.1	44425184	.	C	T	.	.	MAF_USDA=4.118
NC_035077.1	44425194	.	A	T	.	.	MAF_USDA=5.294
NC_035077.1	44425206	.	A	G	.	.	MAF_USDA=2.459
NC_035077.1	44425239	.	C	T	.	.	MAF_INRAE=28.481;MAF_USDA=24.706
NC_035077.1	44425268	.	G	T	.	.	MAF_USDA=10.0
NC_035077.1	44425294	.	A	T	.	.	MAF_USDA=17.059
NC_035077.1	44425304	.	C	T	.	.	MAF_INRAE=5.263;MAF_USDA=5.882
NC_035077.1	44425397	.	T	A	.	.	MAF_USDA=1.639
NC_035077.1	44425496	.	G	T	.	.	MAF_USDA=1.639
NC_035077.1	44425563	.	A	C	.	.	MAF_INRAE=5.263;MAF_USDA=11.176
NC_035077.1	44425768	.	C	T	.	.	MAF_USDA=3.279
NC_035077.1	44425903	.	A	C	.	.	MAF_INRAE=16.456;MAF_USDA=4.118
NC_035077.1	44426036	.	C	A	.	.	MAF_INRAE=25.833;MAF_USDA=4.762
NC_035077.1	44426037	.	A	C	.	.	MAF_USDA=2.381
NC_035077.1	44426046	.	T	G	.	.	MAF_INRAE=10.833
NC_035077.1	44426060	.	C	A	.	.	MAF_INRAE=5.263;MAF_USDA=9.524
NC_035077.1	44426068	.	G	T	.	.	MAF_INRAE=5.263;MAF_USDA=8.333
NC_035077.1	44426076	.	G	A	.	.	MAF_USDA=8.333
NC_035077.1	44426155	.	A	T	.	.	MAF_USDA=39.583
NC_035077.1	44426176	.	C	A	.	.	MAF_INRAE=5.263;MAF_USDA=14.706
NC_035077.1	44426220	.	C	A	.	.	MAF_INRAE=5.263;MAF_USDA=12.353
NC_035077.1	44426243	.	C	G	.	.	MAF_INRAE=10.127;MAF_USDA=10.0
NC_035077.1	44426294	.	T	A	.	.	MAF_USDA=14.754
NC_035077.1	44426637	.	C	A	.	.	MAF_USDA=5.294
NC_035077.1	44426654	.	T	A	.	.	MAF_INRAE=19.62
NC_035077.1	44426671	.	C	T	.	.	MAF_USDA=5.294
NC_035077.1	44426699	.	A	G	.	.	MAF_USDA=4.098
NC_035077.1	44426835	.	A	C	.	.	MAF_USDA=2.459
NC_035077.1	44426836	.	C	A	.	.	MAF_USDA=2.459
NC_035077.1	44426865	.	C	A	.	.	MAF_USDA=5.294
NC_035077.1	44426928	.	A	T	.	.	MAF_USDA=3.279
NC_035077.1	44427102	.	C	A	.	.	MAF_USDA=2.459
NC_035077.1	44427160	.	A	T	.	.	MAF_USDA=14.754
NC_035077.1	44427180	.	G	A	.	.	MAF_USDA=2.459
NC_035077.1	44427296	.	T	G	.	.	MAF_INRAE=19.62
NC_035077.1	44427453	.	C	T	.	.	MAF_INRAE=7.5;MAF_USDA=2.459
NC_035077.1	44427556	.	T	G	.	.	MAF_USDA=1.176
NC_035077.1	44427799	.	A	T	.	.	MAF_USDA=16.471
NC_035077.1	44427890	.	G	T	.	.	MAF_USDA=3.279
NC_035077.1	44427893	.	G	A	.	.	MAF_INRAE=20.886;MAF_USDA=18.235
NC_035077.1	44427895	.	G	T	.	.	MAF_USDA=3.279
NC_035077.1	44427896	.	G	A	.	.	MAF_USDA=3.279
NC_035077.1	44427903	.	T	A	.	.	MAF_USDA=4.918
NC_035077.1	44428053	.	C	T	.	.	MAF_INRAE=24.684;MAF_USDA=33.929
NC_035077.1	44428085	.	A	G	.	.	MAF_USDA=10.417
NC_035077.1	44428221	.	C	T	.	.	MAF_USDA=2.381
NC_035077.1	44428259	.	C	G	.	.	MAF_INRAE=10.833;MAF_USDA=5.882
NC_035077.1	44428329	.	C	T	.	.	MAF_USDA=3.279
NC_035077.1	44428450	.	G	A	.	.	MAF_INRAE=10.833
NC_035077.1	44428500	.	T	C	.	.	MAF_INRAE=10.833
NC_035077.1	44428525	.	C	T	.	.	MAF_USDA=1.639
NC_035077.1	44428620	.	C	T	.	.	MAF_USDA=3.279
NC_035077.1	44428636	.	C	T	.	.	MAF_USDA=1.639
NC_035077.1	44428669	.	A	G	.	.	MAF_USDA=1.667
NC_035077.1	44428712	.	T	G	.	.	MAF_USDA=20.0
NC_035077.1	44428742	.	C	G	.	.	MAF_USDA=1.639
NC_035077.1	44428790	.	A	G	.	.	MAF_INRAE=30.38;MAF_USDA=15.294
NC_035077.1	44428897	.	A	G	.	.	MAF_USDA=1.639
NC_035077.1	44428933	.	T	C	.	.	MAF_USDA=14.754
NC_035077.1	44429095	.	A	C	.	.	MAF_INRAE=38.608;MAF_USDA=8.824
NC_035077.1	44429143	.	G	T	.	.	MAF_USDA=3.279
NC_035077.1	44429162	.	T	G	.	.	MAF_USDA=19.412
NC_035077.1	44429168	.	C	A	.	.	MAF_USDA=3.279
NC_035077.1	44429176	.	C	A	.	.	MAF_INRAE=21.519;MAF_USDA=18.824
NC_035077.1	44429212	.	T	A	.	.	MAF_INRAE=10.833
NC_035077.1	44429220	.	G	A	.	.	MAF_USDA=1.639
NC_035077.1	44429237	.	C	T	.	.	MAF_USDA=17.059
NC_035077.1	44429412	.	C	A	.	.	MAF_INRAE=5.063
NC_035077.1	44429434	.	C	T	.	.	MAF_USDA=2.353
NC_035077.1	44429481	.	G	T	.	.	MAF_USDA=1.639
NC_035077.1	44429523	.	T	G	.	.	MAF_USDA=16.393
NC_035077.1	44429542	.	G	A	.	.	MAF_USDA=2.353
NC_035077.1	44429566	.	C	A	.	.	MAF_INRAE=5.263;MAF_USDA=2.353
NC_035077.1	44429588	.	G	A	.	.	MAF_USDA=18.824
NC_035077.1	44429641	.	T	C	.	.	MAF_INRAE=12.5;MAF_USDA=3.333
NC_035077.1	44429675	.	C	A	.	.	MAF_USDA=18.452
NC_035077.1	44429838	.	C	T	.	.	MAF_USDA=2.083
NC_035077.1	44429931	.	C	A	.	.	MAF_USDA=19.412
NC_035077.1	44429955	.	G	T	.	.	MAF_USDA=2.459
NC_035077.1	44429978	.	C	A	.	.	MAF_USDA=1.765
NC_035077.1	44430020	.	A	C	.	.	MAF_USDA=2.353
NC_035077.1	44430059	.	T	A	.	.	MAF_USDA=1.639
NC_035077.1	44430103	.	C	T	.	.	MAF_INRAE=10.127;MAF_USDA=18.824
NC_035077.1	44430112	.	T	A	.	.	MAF_USDA=18.824
NC_035077.1	44430129	.	G	A	.	.	MAF_USDA=12.5
NC_035077.1	44430137	.	A	T	.	.	MAF_INRAE=27.215;MAF_USDA=24.118
NC_035077.1	44430288	.	T	A	.	.	MAF_INRAE=38.608;MAF_USDA=8.824
NC_035077.1	44430290	.	A	G	.	.	MAF_USDA=20.0
NC_035077.1	44430348	.	G	T	.	.	MAF_INRAE=29.747;MAF_USDA=25.294
NC_035077.1	44430422	.	G	A	.	.	MAF_INRAE=11.667;MAF_USDA=20.482
NC_035077.1	44430547	.	T	C	.	.	MAF_USDA=3.333
NC_035077.1	44430549	.	G	T	.	.	MAF_USDA=2.083
NC_035077.1	44430666	.	A	T	.	.	MAF_INRAE=5.263;MAF_USDA=2.083
NC_035077.1	44430668	.	A	T	.	.	MAF_USDA=2.083
NC_035077.1	44430725	.	C	T	.	.	MAF_INRAE=5.263;MAF_USDA=2.353
NC_035077.1	44430758	.	T	C	.	.	MAF_USDA=19.412
NC_035077.1	44430789	.	C	A	.	.	MAF_USDA=14.118
NC_035077.1	44430795	.	G	T	.	.	MAF_USDA=14.118
NC_035077.1	44430821	.	G	T	.	.	MAF_USDA=15.882
NC_035077.1	44430886	.	G	A	.	.	MAF_INRAE=26.582;MAF_USDA=42.941
NC_035077.1	44430916	.	G	T	.	.	MAF_USDA=16.471
NC_035077.1	44430936	.	G	A	.	.	MAF_USDA=16.471
NC_035077.1	44430962	.	C	T	.	.	MAF_USDA=17.059
NC_035077.1	44430993	.	G	A	.	.	MAF_USDA=2.353
NC_035077.1	44431010	.	T	C	.	.	MAF_USDA=2.083
NC_035077.1	44431022	.	T	C	.	.	MAF_USDA=1.639
NC_035077.1	44431073	.	A	G	.	.	MAF_INRAE=19.62;MAF_USDA=20.588
NC_035077.1	44431182	.	G	C	.	.	MAF_INRAE=38.608;MAF_USDA=19.643
NC_035077.1	44431196	.	A	C	.	.	MAF_INRAE=38.608;MAF_USDA=19.048
NC_035077.1	44431232	.	G	T	.	.	MAF_INRAE=27.215;MAF_USDA=24.405
NC_035077.1	44431237	.	G	C	.	.	MAF_INRAE=38.608;MAF_USDA=19.048
NC_035077.1	44431244	.	A	G	.	.	MAF_USDA=3.333
NC_035077.1	44431292	.	C	T	.	.	MAF_USDA=4.918
NC_035077.1	44431394	.	C	A	.	.	MAF_USDA=20.0
NC_035077.1	44431559	.	G	A	.	.	MAF_INRAE=7.5
NC_035077.1	44431608	.	T	G	.	.	MAF_USDA=20.0
NC_035077.1	44431647	.	C	T	.	.	MAF_USDA=1.639
NC_035077.1	44431670	.	G	A	.	.	MAF_USDA=4.918
NC_035077.1	44431683	.	C	T	.	.	MAF_INRAE=26.582;MAF_USDA=24.118
NC_035077.1	44431723	.	T	G	.	.	MAF_USDA=1.176
NC_035077.1	44431766	.	C	T	.	.	MAF_INRAE=10.526;MAF_USDA=1.639
NC_035077.1	44431856	.	C	T	.	.	MAF_USDA=12.5
NC_035077.1	44431907	.	T	G	.	.	MAF_USDA=18.235
NC_035077.1	44431938	.	A	G	.	.	MAF_INRAE=25.316;MAF_USDA=42.353
NC_035077.1	44432010	.	G	A	.	.	MAF_USDA=16.471
NC_035077.1	44432016	.	G	T	.	.	MAF_USDA=4.918
NC_035077.1	44432027	.	T	C	.	.	MAF_USDA=19.412
NC_035077.1	44432096	.	T	C	.	.	MAF_USDA=2.459
NC_035077.1	44432155	.	C	A	.	.	MAF_USDA=2.353
NC_035077.1	44432193	.	C	T	.	.	MAF_INRAE=27.215;MAF_USDA=20.0
NC_035077.1	44432400	.	A	C	.	.	MAF_USDA=21.176
NC_035077.1	44432401	.	A	C	.	.	MAF_INRAE=19.62;MAF_USDA=21.176
NC_035077.1	44432403	.	A	T	.	.	MAF_USDA=21.176
NC_035077.1	44432414	.	G	A	.	.	MAF_USDA=4.918
NC_035077.1	44432415	.	T	A	.	.	MAF_USDA=4.098
NC_035077.1	44432625	.	T	G	.	.	MAF_USDA=4.918
NC_035077.1	44432657	.	G	A	.	.	MAF_INRAE=38.608;MAF_USDA=8.824
NC_035077.1	44432688	.	A	T	.	.	MAF_USDA=22.917
NC_035077.1	44432772	.	C	A	.	.	MAF_USDA=2.941
NC_035077.1	44432874	.	A	G	.	.	MAF_USDA=3.279
NC_035077.1	44432886	.	G	T	.	.	MAF_USDA=1.639
NC_035077.1	44432984	.	C	A	.	.	MAF_USDA=17.059
NC_035077.1	44433064	.	G	T	.	.	MAF_INRAE=10.127;MAF_USDA=10.588
NC_035077.1	44433077	.	G	A	.	.	MAF_INRAE=7.5
NC_035077.1	44433101	.	C	T	.	.	MAF_USDA=1.639
NC_035077.1	44433102	.	A	C	.	.	MAF_USDA=1.639
NC_035077.1	44433120	.	C	G	.	.	MAF_USDA=19.412
NC_035077.1	44433146	.	C	T	.	.	MAF_INRAE=25.949;MAF_USDA=25.882
NC_035077.1	44433203	.	G	A	.	.	MAF_USDA=2.459
NC_035077.1	44433269	.	T	A	.	.	MAF_USDA=3.279
NC_035077.1	44433270	.	A	C	.	.	MAF_INRAE=17.089;MAF_USDA=5.738
NC_035077.1	44433272	.	A	T	.	.	MAF_USDA=1.639
NC_035077.1	44433289	.	C	A	.	.	MAF_INRAE=5.063
NC_035077.1	44433359	.	T	C	.	.	MAF_INRAE=26.582;MAF_USDA=45.882
NC_035077.1	44433407	.	G	T	.	.	MAF_INRAE=7.5;MAF_USDA=5.738
NC_035077.1	44433461	.	C	T	.	.	MAF_INRAE=25.949;MAF_USDA=46.471
NC_035077.1	44433483	.	G	C	.	.	MAF_USDA=4.098
NC_035077.1	44433529	.	C	T	.	.	MAF_USDA=3.279
NC_035077.1	44433533	.	A	T	.	.	MAF_INRAE=27.215;MAF_USDA=44.706
NC_035077.1	44433536	.	C	G	.	.	MAF_INRAE=25.833;MAF_USDA=22.353
NC_035077.1	44433604	.	C	A	.	.	MAF_USDA=5.882
NC_035077.1	44433685	.	C	T	.	.	MAF_USDA=8.333
NC_035077.1	44433688	.	A	G	.	.	MAF_INRAE=7.5;MAF_USDA=2.459
NC_035077.1	44433713	.	G	T	.	.	MAF_INRAE=34.177;MAF_USDA=43.529
NC_035077.1	44433869	.	T	C	.	.	MAF_INRAE=32.278;MAF_USDA=20.0
NC_035077.1	44434006	.	C	T	.	.	MAF_USDA=2.459
NC_035077.1	44434014	.	C	T	.	.	MAF_INRAE=32.278;MAF_USDA=19.412
NC_035077.1	44434026	.	C	A	.	.	MAF_INRAE=38.608;MAF_USDA=8.824
NC_035077.1	44434044	.	C	A	.	.	MAF_INRAE=32.278;MAF_USDA=19.412
NC_035077.1	44434045	.	A	T	.	.	MAF_INRAE=27.5;MAF_USDA=19.412
NC_035077.1	44434047	.	C	T	.	.	MAF_INRAE=27.5;MAF_USDA=18.235
NC_035077.1	44434076	.	C	T	.	.	MAF_INRAE=32.278;MAF_USDA=19.412
NC_035077.1	44434112	.	T	A	.	.	MAF_INRAE=5.063
NC_035077.1	44434140	.	G	T	.	.	MAF_USDA=22.917
NC_035077.1	44434184	.	A	T	.	.	MAF_USDA=4.098
NC_035077.1	44434194	.	A	T	.	.	MAF_USDA=12.5
NC_035077.1	44434207	.	G	A	.	.	MAF_INRAE=48.734;MAF_USDA=47.059
NC_035077.1	44434233	.	G	A	.	.	MAF_USDA=4.098
NC_035077.1	44434238	.	A	G	.	.	MAF_INRAE=25.833;MAF_USDA=18.235
NC_035077.1	44434239	.	T	C	.	.	MAF_INRAE=25.833;MAF_USDA=21.765
NC_035077.1	44434258	.	T	A	.	.	MAF_INRAE=20.833;MAF_USDA=18.235
NC_035077.1	44434270	.	T	G	.	.	MAF_USDA=5.882
NC_035077.1	44434326	.	G	T	.	.	MAF_USDA=5.738
NC_035077.1	44434355	.	T	C	.	.	MAF_USDA=1.639
NC_035077.1	44434365	.	G	A	.	.	MAF_USDA=2.353
NC_035077.1	44434383	.	C	T	.	.	MAF_USDA=5.738
NC_035077.1	44434390	.	T	A	.	.	MAF_INRAE=32.278;MAF_USDA=37.647
NC_035077.1	44434392	.	T	A	.	.	MAF_INRAE=27.5;MAF_USDA=37.647
NC_035077.1	44434396	.	A	G	.	.	MAF_USDA=17.213
NC_035077.1	44434399	.	C	A	.	.	MAF_USDA=4.098
NC_035077.1	44434446	.	T	C	.	.	MAF_INRAE=31.013;MAF_USDA=38.235
NC_035077.1	44434515	.	T	C	.	.	MAF_INRAE=10.526;MAF_USDA=1.639
NC_035077.1	44434525	.	A	T	.	.	MAF_INRAE=31.013;MAF_USDA=24.118
NC_035077.1	44434550	.	A	T	.	.	MAF_INRAE=7.5
NC_035077.1	44434551	.	A	T	.	.	MAF_INRAE=7.5
NC_035077.1	44434566	.	C	T	.	.	MAF_INRAE=31.013;MAF_USDA=38.235
NC_035077.1	44434571	.	G	A	.	.	MAF_USDA=8.333
NC_035077.1	44434596	.	C	A	.	.	MAF_INRAE=31.646;MAF_USDA=28.824
NC_035077.1	44434636	.	T	C	.	.	MAF_INRAE=31.646;MAF_USDA=32.941
NC_035077.1	44434641	.	A	G	.	.	MAF_INRAE=10.526;MAF_USDA=2.459
NC_035077.1	44434643	.	T	C	.	.	MAF_USDA=14.118
NC_035077.1	44434663	.	C	A	.	.	MAF_INRAE=32.278;MAF_USDA=37.059
NC_035077.1	44434664	.	G	A	.	.	MAF_USDA=4.918
NC_035077.1	44434702	.	A	G	.	.	MAF_INRAE=10.526;MAF_USDA=1.639
NC_035077.1	44434705	.	C	A	.	.	MAF_INRAE=10.127;MAF_USDA=11.176
NC_035077.1	44434710	.	T	C	.	.	MAF_USDA=5.738
NC_035077.1	44434754	.	C	A	.	.	MAF_USDA=2.353
NC_035077.1	44434784	.	G	T	.	.	MAF_INRAE=5.063
NC_035077.1	44434800	.	T	A	.	.	MAF_USDA=3.333
NC_035077.1	44434832	.	G	A	.	.	MAF_INRAE=32.278;MAF_USDA=40.0
NC_035077.1	44434865	.	G	A	.	.	MAF_USDA=13.529
NC_035077.1	44434953	.	T	G	.	.	MAF_USDA=12.353
NC_035077.1	44434978	.	T	C	.	.	MAF_INRAE=9.494;MAF_USDA=10.588
NC_035077.1	44434994	.	T	C	.	.	MAF_USDA=2.459
NC_035077.1	44435041	.	G	T	.	.	MAF_USDA=1.667
NC_035077.1	44435051	.	T	A	.	.	MAF_USDA=4.918
NC_035077.1	44435076	.	A	C	.	.	MAF_USDA=2.083
NC_035077.1	44435132	.	G	A	.	.	MAF_INRAE=10.833
NC_035077.1	44435240	.	G	T	.	.	MAF_INRAE=47.368;MAF_USDA=33.529
NC_035077.1	44435261	.	T	C	.	.	MAF_INRAE=38.608;MAF_USDA=14.118
NC_035077.1	44435262	.	T	A	.	.	MAF_USDA=11.765
NC_035077.1	44435317	.	A	C	.	.	MAF_INRAE=32.278;MAF_USDA=41.176
NC_035077.1	44435318	.	C	T	.	.	MAF_INRAE=27.5;MAF_USDA=41.176
NC_035077.1	44435346	.	C	T	.	.	MAF_USDA=16.393
NC_035077.1	44435355	.	C	T	.	.	MAF_INRAE=27.5
NC_035077.1	44435364	.	T	A	.	.	MAF_USDA=12.5
NC_035077.1	44435385	.	G	A	.	.	MAF_INRAE=32.278;MAF_USDA=14.706
NC_035077.1	44435431	.	C	A	.	.	MAF_INRAE=32.278;MAF_USDA=14.706
NC_035077.1	44435543	.	G	T	.	.	MAF_INRAE=32.278;MAF_USDA=45.294
NC_035077.1	44435568	.	T	A	.	.	MAF_INRAE=32.278;MAF_USDA=28.824
NC_035077.1	44435581	.	C	T	.	.	MAF_USDA=6.471
NC_035077.1	44435653	.	A	G	.	.	MAF_USDA=4.098
NC_035077.1	44435719	.	C	G	.	.	MAF_USDA=5.294
NC_035077.1	44435732	.	T	A	.	.	MAF_USDA=4.118
NC_035077.1	44435733	.	A	C	.	.	MAF_USDA=4.706
NC_035077.1	44435734	.	C	A	.	.	MAF_USDA=4.706
NC_035077.1	44435736	.	G	A	.	.	MAF_USDA=5.294
NC_035077.1	44435761	.	A	C	.	.	MAF_INRAE=32.911;MAF_USDA=14.706
NC_035077.1	44435779	.	A	C	.	.	MAF_USDA=1.639
NC_035077.1	44435792	.	T	C	.	.	MAF_USDA=5.294
NC_035077.1	44435801	.	G	T	.	.	MAF_INRAE=25.833;MAF_USDA=5.294
NC_035077.1	44435820	.	T	G	.	.	MAF_USDA=4.098
NC_035077.1	44435834	.	C	A	.	.	MAF_INRAE=31.013;MAF_USDA=15.294
NC_035077.1	44435876	.	A	T	.	.	MAF_USDA=4.167
NC_035077.1	44435920	.	T	A	.	.	MAF_INRAE=1.667
NC_035077.1	44435990	.	A	G	.	.	MAF_USDA=5.738
NC_035077.1	44436010	.	C	T	.	.	MAF_USDA=1.176
NC_035077.1	44436011	.	G	A	.	.	MAF_INRAE=10.526
NC_035077.1	44436028	.	A	G	.	.	MAF_USDA=13.529
NC_035077.1	44436104	.	A	T	.	.	MAF_USDA=17.647
NC_035077.1	44436204	.	C	A	.	.	MAF_USDA=5.738
NC_035077.1	44436205	.	A	G	.	.	MAF_INRAE=10.833
NC_035077.1	44436224	.	A	T	.	.	MAF_INRAE=32.278;MAF_USDA=27.059
NC_035077.1	44436225	.	A	T	.	.	MAF_INRAE=27.5;MAF_USDA=14.118
NC_035077.1	44436492	.	A	C	.	.	MAF_INRAE=32.278;MAF_USDA=29.412
NC_035077.1	44436638	.	G	A	.	.	MAF_USDA=5.738
NC_035077.1	44436656	.	C	A	.	.	MAF_USDA=8.197
NC_035077.1	44436694	.	G	A	.	.	MAF_USDA=17.213
NC_035077.1	44436753	.	G	A	.	.	MAF_USDA=1.639
NC_035077.1	44436811	.	T	G	.	.	MAF_INRAE=32.278;MAF_USDA=32.941
NC_035077.1	44436879	.	A	T	.	.	MAF_USDA=6.557
NC_035077.1	44436901	.	G	T	.	.	MAF_INRAE=31.646
NC_035077.1	44436913	.	G	A	.	.	MAF_USDA=2.459
NC_035077.1	44436922	.	C	T	.	.	MAF_INRAE=47.368
NC_035077.1	44436946	.	T	C	.	.	MAF_USDA=8.197
NC_035077.1	44436974	.	T	A	.	.	MAF_USDA=3.279
NC_035077.1	44437047	.	A	T	.	.	MAF_INRAE=32.278;MAF_USDA=33.529
NC_035077.1	44437115	.	A	C	.	.	MAF_USDA=18.033
NC_035077.1	44437129	.	C	A	.	.	MAF_USDA=17.213
NC_035077.1	44437143	.	G	C	.	.	MAF_INRAE=21.519;MAF_USDA=13.529
NC_035077.1	44437214	.	G	T	.	.	MAF_INRAE=32.278;MAF_USDA=26.471
NC_035077.1	44437218	.	T	G	.	.	MAF_USDA=1.639
NC_035077.1	44437225	.	C	T	.	.	MAF_USDA=11.475
NC_035077.1	44437230	.	T	C	.	.	MAF_USDA=1.765
NC_035077.1	44437290	.	C	T	.	.	MAF_INRAE=31.646;MAF_USDA=34.118
NC_035077.1	44437359	.	C	T	.	.	MAF_USDA=4.918
NC_035077.1	44437391	.	C	T	.	.	MAF_INRAE=10.833
NC_035077.1	44437407	.	G	A	.	.	MAF_USDA=6.471
NC_035077.1	44437417	.	C	G	.	.	MAF_INRAE=32.278;MAF_USDA=34.118
NC_035077.1	44437429	.	G	A	.	.	MAF_INRAE=32.278;MAF_USDA=34.118
NC_035077.1	44437539	.	T	A	.	.	MAF_INRAE=25.833;MAF_USDA=5.882
NC_035077.1	44437640	.	C	T	.	.	MAF_INRAE=20.886;MAF_USDA=23.529
NC_035077.1	44437663	.	G	T	.	.	MAF_USDA=3.279
NC_035077.1	44437684	.	G	T	.	.	MAF_INRAE=5.063
NC_035077.1	44437735	.	A	T	.	.	MAF_INRAE=40.506;MAF_USDA=38.824
NC_035077.1	44437772	.	G	T	.	.	MAF_INRAE=32.278;MAF_USDA=38.824
NC_035077.1	44437830	.	T	A	.	.	MAF_USDA=1.639
NC_035077.1	44437831	.	G	A	.	.	MAF_USDA=1.639
NC_035077.1	44437878	.	C	T	.	.	MAF_INRAE=32.278;MAF_USDA=37.647
NC_035077.1	44437932	.	G	T	.	.	MAF_USDA=4.167
NC_035077.1	44437944	.	C	A	.	.	MAF_USDA=3.333
NC_035077.1	44437958	.	C	T	.	.	MAF_INRAE=21.519;MAF_USDA=13.095
NC_035077.1	44437973	.	A	G	.	.	MAF_INRAE=32.278;MAF_USDA=35.119
NC_035077.1	44437986	.	T	C	.	.	MAF_USDA=17.5
NC_035077.1	44438008	.	T	G	.	.	MAF_USDA=8.333
NC_035077.1	44438069	.	G	A	.	.	MAF_USDA=12.5
NC_035077.1	44438102	.	G	A	.	.	MAF_USDA=8.235
NC_035077.1	44438163	.	C	T	.	.	MAF_INRAE=9.494;MAF_USDA=31.25
NC_035077.1	44438181	.	A	G	.	.	MAF_INRAE=31.646;MAF_USDA=36.471
NC_035077.1	44438288	.	C	T	.	.	MAF_USDA=10.656
NC_035077.1	44438289	.	C	G	.	.	MAF_USDA=10.656
NC_035077.1	44438353	.	G	A	.	.	MAF_INRAE=32.278;MAF_USDA=36.471
NC_035077.1	44438382	.	A	G	.	.	MAF_USDA=3.279
NC_035077.1	44438404	.	G	T	.	.	MAF_INRAE=7.5;MAF_USDA=2.459
NC_035077.1	44438453	.	G	A	.	.	MAF_USDA=1.639
NC_035077.1	44438478	.	T	C	.	.	MAF_INRAE=5.063
NC_035077.1	44438596	.	C	T	.	.	MAF_USDA=5.738
NC_035077.1	44438622	.	A	G	.	.	MAF_INRAE=18.987;MAF_USDA=4.118
NC_035077.1	44438626	.	A	T	.	.	MAF_USDA=21.311
NC_035077.1	44438633	.	T	A	.	.	MAF_INRAE=10.833
NC_035077.1	44438634	.	T	A	.	.	MAF_USDA=8.333
NC_035077.1	44438648	.	G	A	.	.	MAF_USDA=3.279
NC_035077.1	44438752	.	T	A	.	.	MAF_USDA=3.279
NC_035077.1	44439012	.	T	C	.	.	MAF_INRAE=32.278;MAF_USDA=35.294
NC_035077.1	44439026	.	T	C	.	.	MAF_INRAE=20.886;MAF_USDA=22.353
NC_035077.1	44439033	.	T	C	.	.	MAF_INRAE=10.526;MAF_USDA=1.639
NC_035077.1	44439149	.	C	T	.	.	MAF_USDA=9.836
NC_035077.1	44439274	.	G	A	.	.	MAF_INRAE=5.263;MAF_USDA=2.353
NC_035077.1	44439349	.	C	A	.	.	MAF_USDA=8.235
NC_035077.1	44439399	.	A	G	.	.	MAF_USDA=9.836
NC_035077.1	44439434	.	T	A	.	.	MAF_INRAE=32.278;MAF_USDA=34.118
NC_035077.1	44439435	.	T	A	.	.	MAF_USDA=2.353
NC_035077.1	44439443	.	G	C	.	.	MAF_USDA=2.941
NC_035077.1	44439529	.	A	G	.	.	MAF_INRAE=31.646;MAF_USDA=35.294
NC_035077.1	44439619	.	C	T	.	.	MAF_USDA=9.836
NC_035077.1	44439780	.	A	T	.	.	MAF_USDA=2.459
NC_035077.1	44439812	.	T	G	.	.	MAF_USDA=12.5
NC_035077.1	44439871	.	T	A	.	.	MAF_INRAE=32.278;MAF_USDA=33.529
NC_035077.1	44439874	.	G	T	.	.	MAF_INRAE=9.167;MAF_USDA=1.639
NC_035077.1	44439906	.	G	T	.	.	MAF_USDA=3.279
NC_035077.1	44439907	.	T	A	.	.	MAF_USDA=3.279
NC_035077.1	44439914	.	G	A	.	.	MAF_INRAE=18.987;MAF_USDA=8.824
NC_035077.1	44439975	.	T	A	.	.	MAF_INRAE=7.5
NC_035077.1	44440066	.	G	A	.	.	MAF_USDA=2.941
NC_035077.1	44440078	.	G	A	.	.	MAF_USDA=2.353
NC_035077.1	44440132	.	G	T	.	.	MAF_USDA=2.459
NC_035077.1	44440137	.	A	G	.	.	MAF_USDA=3.279
NC_035077.1	44440170	.	C	A	.	.	MAF_INRAE=10.526;MAF_USDA=5.738
NC_035077.1	44440174	.	T	C	.	.	MAF_INRAE=40.506;MAF_USDA=31.765
NC_035077.1	44440192	.	A	C	.	.	MAF_USDA=1.639
NC_035077.1	44440281	.	T	A	.	.	MAF_USDA=1.639
NC_035077.1	44440451	.	G	A	.	.	MAF_USDA=5.882
NC_035077.1	44440452	.	A	T	.	.	MAF_INRAE=47.368;MAF_USDA=30.588
NC_035077.1	44440453	.	T	A	.	.	MAF_USDA=31.176
NC_035077.1	44440502	.	C	G	.	.	MAF_USDA=4.918
NC_035077.1	44440526	.	G	T	.	.	MAF_USDA=1.639
NC_035077.1	44440558	.	T	C	.	.	MAF_USDA=1.639
NC_035077.1	44440616	.	T	C	.	.	MAF_INRAE=32.278;MAF_USDA=31.765
NC_035077.1	44440652	.	G	A	.	.	MAF_INRAE=10.833;MAF_USDA=4.098
NC_035077.1	44440729	.	A	G	.	.	MAF_INRAE=32.278;MAF_USDA=24.405
NC_035077.1	44440756	.	A	T	.	.	MAF_INRAE=7.5
NC_035077.1	44440791	.	T	C	.	.	MAF_INRAE=32.278;MAF_USDA=33.333
NC_035077.1	44440796	.	T	A	.	.	MAF_INRAE=5.063
NC_035077.1	44440858	.	T	C	.	.	MAF_USDA=16.667
NC_035077.1	44440861	.	C	T	.	.	MAF_USDA=11.667
NC_035077.1	44440931	.	G	C	.	.	MAF_USDA=3.333
NC_035077.1	44440994	.	G	T	.	.	MAF_USDA=1.667
NC_035077.1	44441004	.	G	A	.	.	MAF_INRAE=5.063
NC_035077.1	44441087	.	T	A	.	.	MAF_INRAE=32.278;MAF_USDA=33.333
NC_035077.1	44441121	.	G	T	.	.	MAF_USDA=5.952
NC_035077.1	44441249	.	G	A	.	.	MAF_USDA=2.5
NC_035077.1	44441287	.	C	T	.	.	MAF_USDA=11.667
NC_035077.1	44441325	.	C	G	.	.	MAF_INRAE=7.5;MAF_USDA=2.542
NC_035077.1	44441331	.	G	A	.	.	MAF_INRAE=18.987;MAF_USDA=9.036
NC_035077.1	44441353	.	A	C	.	.	MAF_USDA=7.738
NC_035077.1	44441357	.	T	C	.	.	MAF_USDA=1.667
NC_035077.1	44441389	.	C	T	.	.	MAF_INRAE=32.278;MAF_USDA=33.333
NC_035077.1	44441477	.	G	T	.	.	MAF_USDA=2.381
NC_035077.1	44441565	.	A	G	.	.	MAF_INRAE=32.278;MAF_USDA=42.857
NC_035077.1	44441585	.	C	T	.	.	MAF_INRAE=32.278;MAF_USDA=27.976
NC_035077.1	44441601	.	C	A	.	.	MAF_INRAE=7.5;MAF_USDA=1.639
NC_035077.1	44441610	.	G	A	.	.	MAF_USDA=3.279
NC_035077.1	44441619	.	T	G	.	.	MAF_INRAE=32.278;MAF_USDA=26.786
NC_035077.1	44441620	.	C	A	.	.	MAF_USDA=3.333
NC_035077.1	44441653	.	C	A	.	.	MAF_INRAE=9.167
NC_035077.1	44441676	.	A	C	.	.	MAF_INRAE=32.278;MAF_USDA=16.667
NC_035077.1	44441758	.	C	A	.	.	MAF_INRAE=27.215;MAF_USDA=15.476
NC_035077.1	44441895	.	G	A	.	.	MAF_USDA=12.5
NC_035077.1	44441970	.	A	G	.	.	MAF_INRAE=32.278;MAF_USDA=27.976
NC_035077.1	44441975	.	G	T	.	.	MAF_USDA=3.333
NC_035077.1	44442013	.	C	T	.	.	MAF_INRAE=32.278;MAF_USDA=19.412
NC_035077.1	44442020	.	C	A	.	.	MAF_USDA=4.098
NC_035077.1	44442042	.	T	G	.	.	MAF_INRAE=32.278;MAF_USDA=25.882
NC_035077.1	44442062	.	C	T	.	.	MAF_INRAE=32.278;MAF_USDA=32.353
NC_035077.1	44442096	.	T	G	.	.	MAF_INRAE=32.278;MAF_USDA=31.765
NC_035077.1	44442108	.	G	A	.	.	MAF_USDA=1.639
NC_035077.1	44442115	.	A	G	.	.	MAF_USDA=4.918
NC_035077.1	44442122	.	A	G	.	.	MAF_USDA=21.311
NC_035077.1	44442222	.	G	T	.	.	MAF_USDA=1.639
NC_035077.1	44442263	.	G	C	.	.	MAF_USDA=16.667
NC_035077.1	44442284	.	C	T	.	.	MAF_INRAE=27.215;MAF_USDA=15.882
NC_035077.1	44442334	.	A	G	.	.	MAF_USDA=9.016
NC_035077.1	44442372	.	T	A	.	.	MAF_INRAE=32.278;MAF_USDA=24.118
NC_035077.1	44442380	.	T	C	.	.	MAF_USDA=5.952
NC_035077.1	44442543	.	G	A	.	.	MAF_USDA=12.5
NC_035077.1	44442615	.	G	A	.	.	MAF_USDA=9.836
NC_035077.1	44442648	.	T	C	.	.	MAF_USDA=1.639
NC_035077.1	44442649	.	G	C	.	.	MAF_USDA=1.639
NC_035077.1	44442668	.	A	G	.	.	MAF_USDA=5.882
NC_035077.1	44442679	.	C	A	.	.	MAF_USDA=1.639
NC_035077.1	44442709	.	C	T	.	.	MAF_INRAE=10.833
NC_035077.1	44442789	.	C	T	.	.	MAF_USDA=7.059
NC_035077.1	44442848	.	A	G	.	.	MAF_INRAE=5.063
NC_035077.1	44442880	.	G	A	.	.	MAF_USDA=4.918
NC_035077.1	44442884	.	G	A	.	.	MAF_USDA=1.639
NC_035077.1	44442920	.	C	A	.	.	MAF_USDA=12.5
NC_035077.1	44442989	.	A	G	.	.	MAF_INRAE=32.278;MAF_USDA=31.176
NC_035077.1	44443030	.	C	A	.	.	MAF_USDA=3.279
NC_035077.1	44443077	.	G	A	.	.	MAF_USDA=5.882
NC_035077.1	44443087	.	T	C	.	.	MAF_INRAE=10.127;MAF_USDA=10.588
NC_035077.1	44443101	.	G	C	.	.	MAF_INRAE=10.833
NC_035077.1	44443171	.	A	T	.	.	MAF_INRAE=32.278;MAF_USDA=15.294
NC_035077.1	44443212	.	G	A	.	.	MAF_INRAE=7.5
NC_035077.1	44443229	.	C	A	.	.	MAF_USDA=12.5
NC_035077.1	44443240	.	C	T	.	.	MAF_INRAE=27.215;MAF_USDA=15.882
NC_035077.1	44443385	.	C	T	.	.	MAF_INRAE=32.911;MAF_USDA=16.471
NC_035077.1	44443405	.	G	T	.	.	MAF_USDA=12.5
NC_035077.1	44443478	.	G	T	.	.	MAF_USDA=6.471
NC_035077.1	44443509	.	C	A	.	.	MAF_USDA=1.639
NC_035077.1	44443555	.	A	G	.	.	MAF_USDA=5.294
NC_035077.1	44443749	.	C	T	.	.	MAF_USDA=2.459
NC_035077.1	44443750	.	G	A	.	.	MAF_INRAE=10.526;MAF_USDA=1.639
NC_035077.1	44443800	.	G	A	.	.	MAF_USDA=2.5
NC_035077.1	44443855	.	A	G	.	.	MAF_USDA=5.952
NC_035077.1	44443859	.	A	T	.	.	MAF_INRAE=10.833
NC_035077.1	44443902	.	A	G	.	.	MAF_INRAE=32.278;MAF_USDA=30.588
NC_035077.1	44443921	.	G	T	.	.	MAF_USDA=2.459
NC_035077.1	44443958	.	A	C	.	.	MAF_INRAE=5.063
NC_035077.1	44443959	.	G	A	.	.	MAF_INRAE=10.127;MAF_USDA=10.588
NC_035077.1	44443966	.	A	C	.	.	MAF_USDA=6.557
NC_035077.1	44443989	.	C	A	.	.	MAF_INRAE=32.278;MAF_USDA=14.706
NC_035077.1	44444048	.	G	T	.	.	MAF_USDA=8.333
NC_035077.1	44444203	.	C	T	.	.	MAF_USDA=3.333
NC_035077.1	44444307	.	G	T	.	.	MAF_INRAE=32.278;MAF_USDA=24.706
NC_035077.1	44444326	.	T	A	.	.	MAF_USDA=1.639
NC_035077.1	44444335	.	A	G	.	.	MAF_INRAE=32.278;MAF_USDA=15.882
NC_035077.1	44444383	.	G	T	.	.	MAF_INRAE=12.5;MAF_USDA=3.333
NC_035077.1	44444389	.	A	G	.	.	MAF_USDA=16.667
NC_035077.1	44444415	.	A	T	.	.	MAF_USDA=4.098
NC_035077.1	44444536	.	A	T	.	.	MAF_USDA=5.0
NC_035077.1	44444583	.	C	T	.	.	MAF_USDA=2.459
NC_035077.1	44444606	.	T	C	.	.	MAF_INRAE=32.278;MAF_USDA=24.118
NC_035077.1	44444658	.	A	T	.	.	MAF_INRAE=40.506
NC_035077.1	44444683	.	C	A	.	.	MAF_USDA=1.639
NC_035077.1	44444685	.	C	T	.	.	MAF_INRAE=25.833;MAF_USDA=4.706
NC_035077.1	44444697	.	T	A	.	.	MAF_INRAE=5.063
NC_035077.1	44444755	.	C	A	.	.	MAF_USDA=8.333
NC_035077.1	44444797	.	C	A	.	.	MAF_INRAE=25.833;MAF_USDA=5.882
NC_035077.1	44444879	.	T	C	.	.	MAF_USDA=5.882
NC_035077.1	44444884	.	G	T	.	.	MAF_INRAE=40.506;MAF_USDA=40.0
NC_035077.1	44444982	.	C	A	.	.	MAF_INRAE=27.215;MAF_USDA=15.294
NC_035077.1	44445005	.	G	A	.	.	MAF_INRAE=35.443;MAF_USDA=48.824
NC_035077.1	44445030	.	A	G	.	.	MAF_INRAE=10.833;MAF_USDA=32.353
NC_035077.1	44445037	.	T	A	.	.	MAF_INRAE=5.063
NC_035077.1	44445052	.	G	A	.	.	MAF_INRAE=39.873;MAF_USDA=50.0
NC_035077.1	44445193	.	C	T	.	.	MAF_USDA=9.836
NC_035077.1	44445266	.	T	G	.	.	MAF_USDA=3.279
NC_035077.1	44445318	.	C	G	.	.	MAF_INRAE=27.215;MAF_USDA=16.471
NC_035077.1	44445364	.	A	G	.	.	MAF_INRAE=27.215;MAF_USDA=16.471
NC_035077.1	44445382	.	T	G	.	.	MAF_INRAE=27.215;MAF_USDA=16.471
NC_035077.1	44445387	.	T	G	.	.	MAF_INRAE=10.833;MAF_USDA=32.941
NC_035077.1	44445398	.	G	C	.	.	MAF_INRAE=25.833;MAF_USDA=22.917
NC_035077.1	44445463	.	C	A	.	.	MAF_INRAE=27.215;MAF_USDA=16.471
NC_035077.1	44445478	.	G	A	.	.	MAF_INRAE=27.215;MAF_USDA=16.471
NC_035077.1	44445479	.	T	G	.	.	MAF_USDA=4.918
NC_035077.1	44445483	.	G	A	.	.	MAF_USDA=2.941
NC_035077.1	44445526	.	C	A	.	.	MAF_INRAE=26.582;MAF_USDA=16.471
NC_035077.1	44445720	.	T	C	.	.	MAF_USDA=12.5
NC_035077.1	44445726	.	C	A	.	.	MAF_USDA=1.639
NC_035077.1	44445808	.	T	G	.	.	MAF_USDA=12.5
NC_035077.1	44445809	.	C	T	.	.	MAF_INRAE=5.063
NC_035077.1	44445834	.	C	A	.	.	MAF_USDA=2.459
NC_035077.1	44445986	.	T	A	.	.	MAF_USDA=9.016
NC_035077.1	44446134	.	T	A	.	.	MAF_USDA=18.033
NC_035077.1	44446269	.	T	G	.	.	MAF_INRAE=25.833
NC_035077.1	44446348	.	T	A	.	.	MAF_USDA=9.016
NC_035077.1	44446423	.	T	A	.	.	MAF_USDA=4.098
NC_035077.1	44446494	.	C	T	.	.	MAF_INRAE=26.582;MAF_USDA=18.235
NC_035077.1	44446554	.	A	G	.	.	MAF_INRAE=25.949;MAF_USDA=22.941
NC_035077.1	44446674	.	C	T	.	.	MAF_USDA=20.0
NC_035077.1	44446714	.	G	A	.	.	MAF_USDA=4.918
NC_035077.1	44446729	.	G	A	.	.	MAF_USDA=9.016
NC_035077.1	44446870	.	C	T	.	.	MAF_USDA=9.836
NC_035077.1	44446918	.	T	C	.	.	MAF_INRAE=24.051;MAF_USDA=8.824
NC_035077.1	44446977	.	G	T	.	.	MAF_USDA=9.836
NC_035077.1	44447055	.	T	A	.	.	MAF_INRAE=18.354;MAF_USDA=8.824
NC_035077.1	44447127	.	A	G	.	.	MAF_INRAE=17.722;MAF_USDA=19.412
NC_035077.1	44447171	.	T	A	.	.	MAF_USDA=3.279
NC_035077.1	44447193	.	C	T	.	.	MAF_USDA=2.459
NC_035077.1	44447242	.	T	G	.	.	MAF_INRAE=37.975;MAF_USDA=32.353
NC_035077.1	44447251	.	G	A	.	.	MAF_INRAE=10.526;MAF_USDA=9.016
NC_035077.1	44447264	.	G	A	.	.	MAF_USDA=1.639
NC_035077.1	44447307	.	C	A	.	.	MAF_USDA=4.918
NC_035077.1	44447327	.	G	T	.	.	MAF_INRAE=37.975;MAF_USDA=22.917
NC_035077.1	44447342	.	C	T	.	.	MAF_USDA=9.016
NC_035077.1	44447352	.	G	C	.	.	MAF_INRAE=37.975;MAF_USDA=35.294
NC_035077.1	44447353	.	G	A	.	.	MAF_USDA=4.098
NC_035077.1	44447389	.	T	C	.	.	MAF_INRAE=38.608;MAF_USDA=41.765
NC_035077.1	44447413	.	C	G	.	.	MAF_USDA=4.098
NC_035077.1	44447483	.	G	T	.	.	MAF_USDA=20.833
NC_035077.1	44447609	.	T	A	.	.	MAF_USDA=4.098
NC_035077.1	44447615	.	T	C	.	.	MAF_INRAE=24.051;MAF_USDA=8.824
NC_035077.1	44447626	.	G	T	.	.	MAF_INRAE=17.089;MAF_USDA=13.529
NC_035077.1	44447627	.	G	A	.	.	MAF_USDA=1.639
NC_035077.1	44447656	.	G	T	.	.	MAF_INRAE=24.051;MAF_USDA=8.824
NC_035077.1	44447660	.	A	C	.	.	MAF_USDA=15.574
NC_035077.1	44447690	.	A	G	.	.	MAF_INRAE=26.582;MAF_USDA=18.235
NC_035077.1	44447702	.	A	G	.	.	MAF_INRAE=26.582;MAF_USDA=18.235
NC_035077.1	44447804	.	A	C	.	.	MAF_USDA=20.833
NC_035077.1	44447807	.	A	T	.	.	MAF_INRAE=35.0;MAF_USDA=20.833
NC_035077.1	44447852	.	G	A	.	.	MAF_USDA=12.353
NC_035077.1	44447891	.	A	T	.	.	MAF_INRAE=37.975;MAF_USDA=31.765
NC_035077.1	44447945	.	G	T	.	.	MAF_INRAE=27.215;MAF_USDA=18.235
NC_035077.1	44447951	.	T	C	.	.	MAF_INRAE=37.975;MAF_USDA=32.353
NC_035077.1	44447980	.	T	A	.	.	MAF_USDA=2.459
NC_035077.1	44448019	.	G	T	.	.	MAF_USDA=9.016
NC_035077.1	44448022	.	C	A	.	.	MAF_INRAE=21.519;MAF_USDA=12.353
NC_035077.1	44448051	.	G	A	.	.	MAF_INRAE=18.354;MAF_USDA=23.529
NC_035077.1	44448105	.	G	A	.	.	MAF_USDA=1.639
NC_035077.1	44448135	.	A	G	.	.	MAF_INRAE=36.076;MAF_USDA=23.529
NC_035077.1	44448144	.	T	G	.	.	MAF_USDA=3.279
NC_035077.1	44448173	.	C	T	.	.	MAF_INRAE=37.975;MAF_USDA=32.941
NC_035077.1	44448185	.	T	G	.	.	MAF_INRAE=27.215;MAF_USDA=18.235
NC_035077.1	44448210	.	C	T	.	.	MAF_INRAE=37.975;MAF_USDA=32.941
NC_035077.1	44448220	.	C	A	.	.	MAF_USDA=1.639
NC_035077.1	44448251	.	G	A	.	.	MAF_INRAE=10.759;MAF_USDA=19.672
NC_035077.1	44448271	.	C	T	.	.	MAF_INRAE=10.833
NC_035077.1	44448290	.	G	T	.	.	MAF_INRAE=17.722;MAF_USDA=21.765
NC_035077.1	44448295	.	G	A	.	.	MAF_INRAE=37.975;MAF_USDA=32.941
NC_035077.1	44448468	.	A	C	.	.	MAF_INRAE=37.342;MAF_USDA=32.353
NC_035077.1	44448488	.	C	T	.	.	MAF_INRAE=10.526
NC_035077.1	44448510	.	T	G	.	.	MAF_INRAE=36.667;MAF_USDA=22.917
NC_035077.1	44448532	.	C	A	.	.	MAF_USDA=22.917
NC_035077.1	44448559	.	G	A	.	.	MAF_INRAE=37.975;MAF_USDA=34.118
NC_035077.1	44448581	.	C	G	.	.	MAF_INRAE=20.886;MAF_USDA=6.25
NC_035077.1	44448632	.	T	A	.	.	MAF_INRAE=37.975;MAF_USDA=32.941
NC_035077.1	44448633	.	T	A	.	.	MAF_INRAE=36.667;MAF_USDA=32.941
NC_035077.1	44448665	.	G	A	.	.	MAF_INRAE=37.975;MAF_USDA=32.941
NC_035077.1	44448668	.	A	C	.	.	MAF_INRAE=25.833;MAF_USDA=18.235
NC_035077.1	44448696	.	T	C	.	.	MAF_USDA=22.917
NC_035077.1	44448717	.	C	A	.	.	MAF_USDA=3.279
NC_035077.1	44448723	.	C	T	.	.	MAF_USDA=9.836
NC_035077.1	44448724	.	A	G	.	.	MAF_INRAE=36.709;MAF_USDA=32.353
NC_035077.1	44448789	.	C	T	.	.	MAF_INRAE=10.759;MAF_USDA=19.672
NC_035077.1	44448820	.	A	G	.	.	MAF_INRAE=37.975;MAF_USDA=32.353
NC_035077.1	44448833	.	G	A	.	.	MAF_INRAE=37.342;MAF_USDA=32.353
NC_035077.1	44448892	.	G	A	.	.	MAF_INRAE=10.759;MAF_USDA=9.836
NC_035077.1	44448903	.	G	A	.	.	MAF_INRAE=38.608;MAF_USDA=32.941
NC_035077.1	44448916	.	C	A	.	.	MAF_INRAE=10.759;MAF_USDA=9.836
NC_035077.1	44448924	.	G	A	.	.	MAF_INRAE=17.089;MAF_USDA=15.882
NC_035077.1	44449027	.	A	G	.	.	MAF_INRAE=37.975;MAF_USDA=31.765
NC_035077.1	44449113	.	A	G	.	.	MAF_INRAE=37.975;MAF_USDA=32.353
NC_035077.1	44449119	.	G	A	.	.	MAF_INRAE=10.526;MAF_USDA=9.016
NC_035077.1	44449144	.	G	A	.	.	MAF_INRAE=37.975;MAF_USDA=32.353
NC_035077.1	44449179	.	G	C	.	.	MAF_INRAE=43.671;MAF_USDA=44.706
NC_035077.1	44449209	.	T	C	.	.	MAF_INRAE=10.759;MAF_USDA=9.836
NC_035077.1	44449211	.	C	A	.	.	MAF_USDA=1.639
NC_035077.1	44449321	.	T	C	.	.	MAF_INRAE=43.671;MAF_USDA=21.765
NC_035077.1	44449344	.	C	G	.	.	MAF_USDA=22.917
NC_035077.1	44449395	.	A	C	.	.	MAF_INRAE=37.975;MAF_USDA=31.765
NC_035077.1	44449396	.	A	C	.	.	MAF_INRAE=36.667;MAF_USDA=31.765
NC_035077.1	44449415	.	T	A	.	.	MAF_INRAE=37.975;MAF_USDA=32.941
NC_035077.1	44449439	.	G	A	.	.	MAF_INRAE=24.051;MAF_USDA=8.824
NC_035077.1	44449452	.	C	T	.	.	MAF_USDA=12.5
NC_035077.1	44449482	.	A	G	.	.	MAF_USDA=1.639
NC_035077.1	44449489	.	G	A	.	.	MAF_USDA=18.033
NC_035077.1	44449498	.	G	A	.	.	MAF_INRAE=21.519;MAF_USDA=12.941
NC_035077.1	44449515	.	G	A	.	.	MAF_INRAE=37.342;MAF_USDA=32.353
NC_035077.1	44449619	.	A	G	.	.	MAF_INRAE=36.709;MAF_USDA=33.529
NC_035077.1	44449754	.	A	C	.	.	MAF_INRAE=43.038;MAF_USDA=44.048
NC_035077.1	44449851	.	A	T	.	.	MAF_INRAE=48.333;MAF_USDA=33.333
NC_035077.1	44449867	.	A	C	.	.	MAF_INRAE=10.127;MAF_USDA=18.033
NC_035077.1	44449877	.	G	A	.	.	MAF_INRAE=44.304;MAF_USDA=46.471
NC_035077.1	44449892	.	A	G	.	.	MAF_INRAE=21.519;MAF_USDA=12.941
NC_035077.1	44449897	.	T	G	.	.	MAF_INRAE=44.304;MAF_USDA=46.471
NC_035077.1	44451723	.	A	G	.	.	MAF_USDA=20.833
NC_035077.1	44451783	.	T	C	.	.	MAF_INRAE=44.304;MAF_USDA=44.706
NC_035077.1	44451787	.	G	A	.	.	MAF_INRAE=48.333;MAF_USDA=44.118
NC_035077.1	44451797	.	C	T	.	.	MAF_INRAE=27.848;MAF_USDA=18.824
NC_035077.1	44451798	.	C	G	.	.	MAF_INRAE=26.667;MAF_USDA=18.824
NC_035077.1	44451877	.	A	C	.	.	MAF_INRAE=43.671;MAF_USDA=44.118
NC_035077.1	44451912	.	T	C	.	.	MAF_INRAE=43.671;MAF_USDA=44.706
NC_035077.1	44451977	.	C	A	.	.	MAF_INRAE=43.671;MAF_USDA=43.529
NC_035077.1	44452051	.	G	A	.	.	MAF_INRAE=10.759;MAF_USDA=10.656
NC_035077.1	44452062	.	C	T	.	.	MAF_USDA=1.639
NC_035077.1	44452082	.	T	C	.	.	MAF_INRAE=43.671
NC_035077.1	44452087	.	C	T	.	.	MAF_USDA=1.639
NC_035077.1	44452089	.	C	A	.	.	MAF_INRAE=43.671;MAF_USDA=45.882
NC_035077.1	44452104	.	T	G	.	.	MAF_INRAE=27.215;MAF_USDA=14.706
NC_035077.1	44452124	.	G	T	.	.	MAF_INRAE=43.671;MAF_USDA=45.294
NC_035077.1	44452136	.	G	C	.	.	MAF_USDA=4.098
NC_035077.1	44452195	.	A	C	.	.	MAF_INRAE=43.671;MAF_USDA=46.471
NC_035077.1	44452255	.	A	G	.	.	MAF_INRAE=43.671;MAF_USDA=45.294
NC_035077.1	44452285	.	G	A	.	.	MAF_USDA=9.836
NC_035077.1	44452323	.	C	G	.	.	MAF_USDA=3.279
NC_035077.1	44452361	.	C	T	.	.	MAF_USDA=1.639
NC_035077.1	44452378	.	A	C	.	.	MAF_INRAE=43.671;MAF_USDA=45.294
NC_035077.1	44452406	.	G	A	.	.	MAF_INRAE=43.671;MAF_USDA=45.882
NC_035077.1	44452449	.	G	A	.	.	MAF_INRAE=10.833
NC_035077.1	44452468	.	C	T	.	.	MAF_USDA=4.098
NC_035077.1	44452489	.	G	T	.	.	MAF_USDA=9.836
NC_035077.1	44452526	.	G	A	.	.	MAF_USDA=8.333
NC_035077.1	44452539	.	A	T	.	.	MAF_USDA=4.098
NC_035077.1	44452583	.	T	A	.	.	MAF_INRAE=15.833
NC_035077.1	44452610	.	A	G	.	.	MAF_INRAE=29.114;MAF_USDA=35.882
NC_035077.1	44452619	.	G	C	.	.	MAF_INRAE=43.671;MAF_USDA=21.765
NC_035077.1	44452707	.	A	G	.	.	MAF_USDA=5.738
NC_035077.1	44452736	.	A	T	.	.	MAF_INRAE=26.582;MAF_USDA=18.824
NC_035077.1	44452750	.	C	T	.	.	MAF_INRAE=26.582;MAF_USDA=15.294
NC_035077.1	44452788	.	C	T	.	.	MAF_INRAE=45.57;MAF_USDA=41.176
NC_035077.1	44452806	.	A	G	.	.	MAF_USDA=2.353
NC_035077.1	44452862	.	C	A	.	.	MAF_INRAE=21.519;MAF_USDA=12.941
NC_035077.1	44452929	.	T	C	.	.	MAF_USDA=1.667
NC_035077.1	44452965	.	A	G	.	.	MAF_INRAE=27.215;MAF_USDA=17.059
NC_035077.1	44452971	.	A	T	.	.	MAF_USDA=17.647
NC_035077.1	44452973	.	T	C	.	.	MAF_USDA=17.647
NC_035077.1	44452977	.	C	T	.	.	MAF_USDA=17.647
NC_035077.1	44452978	.	A	T	.	.	MAF_USDA=4.918
NC_035077.1	44452998	.	G	T	.	.	MAF_INRAE=10.127;MAF_USDA=19.672
NC_035077.1	44453024	.	C	T	.	.	MAF_INRAE=10.127;MAF_USDA=9.836
NC_035077.1	44453057	.	T	G	.	.	MAF_INRAE=27.215;MAF_USDA=17.647
NC_035077.1	44453129	.	T	A	.	.	MAF_INRAE=10.759;MAF_USDA=10.656
NC_035077.1	44453143	.	C	T	.	.	MAF_INRAE=25.833;MAF_USDA=4.706
NC_035077.1	44453169	.	C	G	.	.	MAF_INRAE=10.833
NC_035077.1	44453186	.	G	T	.	.	MAF_USDA=2.459
NC_035077.1	44453198	.	G	A	.	.	MAF_INRAE=10.833
NC_035077.1	44453216	.	G	A	.	.	MAF_INRAE=18.987;MAF_USDA=8.824
NC_035077.1	44453266	.	AAAATAAAATAG	AAAATAAAATAA	.	.	MAF_USDA=4.167
NC_035077.1	44453367	.	C	T	.	.	MAF_USDA=9.016
NC_035077.1	44453378	.	T	A	.	.	MAF_INRAE=25.0;MAF_USDA=7.647
NC_035077.1	44453433	.	G	A	.	.	MAF_INRAE=44.937;MAF_USDA=41.176
NC_035077.1	44453520	.	C	T	.	.	MAF_USDA=2.5
NC_035077.1	44453577	.	A	G	.	.	MAF_USDA=4.918
NC_035077.1	44453667	.	A	T	.	.	MAF_USDA=12.5
NC_035077.1	44453672	.	T	A	.	.	MAF_USDA=12.5
NC_035077.1	44453675	.	T	A	.	.	MAF_USDA=12.5
NC_035077.1	44453681	.	G	T	.	.	MAF_USDA=12.5
NC_035077.1	44453842	.	A	G	.	.	MAF_INRAE=18.354;MAF_USDA=17.059
NC_035077.1	44453935	.	C	T	.	.	MAF_USDA=4.098
NC_035077.1	44453973	.	T	C	.	.	MAF_INRAE=18.354;MAF_USDA=18.235
NC_035077.1	44454118	.	T	G	.	.	MAF_INRAE=18.354;MAF_USDA=17.647
NC_035077.1	44454237	.	C	A	.	.	MAF_USDA=1.639
NC_035077.1	44454266	.	A	C	.	.	MAF_INRAE=21.519;MAF_USDA=12.941
NC_035077.1	44454268	.	A	G	.	.	MAF_INRAE=17.722;MAF_USDA=18.235
NC_035077.1	44454327	.	C	A	.	.	MAF_USDA=4.918
NC_035077.1	44454342	.	A	C	.	.	MAF_INRAE=31.579;MAF_USDA=8.824
NC_035077.1	44454349	.	A	T	.	.	MAF_USDA=2.083
NC_035077.1	44454351	.	T	G	.	.	MAF_USDA=1.639
NC_035077.1	44454352	.	A	G	.	.	MAF_INRAE=21.519;MAF_USDA=22.917
NC_035077.1	44454493	.	C	T	.	.	MAF_USDA=3.529
NC_035077.1	44454512	.	G	T	.	.	MAF_USDA=3.279
NC_035077.1	44454591	.	G	A	.	.	MAF_USDA=2.353
NC_035077.1	44454706	.	A	G	.	.	MAF_INRAE=34.81;MAF_USDA=37.647
NC_035077.1	44454797	.	T	A	.	.	MAF_USDA=3.279
NC_035077.1	44454809	.	C	T	.	.	MAF_USDA=4.918
NC_035077.1	44454817	.	T	C	.	.	MAF_INRAE=45.57;MAF_USDA=39.157
NC_035077.1	44454840	.	A	T	.	.	MAF_USDA=9.836
NC_035077.1	44454982	.	G	C	.	.	MAF_USDA=2.353
NC_035077.1	44455009	.	G	A	.	.	MAF_USDA=4.706
NC_035077.1	44455027	.	T	G	.	.	MAF_USDA=10.417
NC_035077.1	44455056	.	G	C	.	.	MAF_USDA=9.412
NC_035077.1	44455089	.	C	T	.	.	MAF_INRAE=18.354;MAF_USDA=17.647
NC_035077.1	44455091	.	T	C	.	.	MAF_INRAE=46.835;MAF_USDA=39.412
NC_035077.1	44455124	.	C	T	.	.	MAF_INRAE=46.835;MAF_USDA=31.176
NC_035077.1	44455182	.	G	A	.	.	MAF_USDA=12.5
NC_035077.1	44455188	.	G	A	.	.	MAF_INRAE=46.835;MAF_USDA=40.588
NC_035077.1	44455190	.	T	A	.	.	MAF_USDA=2.353
NC_035077.1	44455200	.	C	A	.	.	MAF_USDA=1.639
NC_035077.1	44455206	.	G	A	.	.	MAF_INRAE=46.835;MAF_USDA=39.412
NC_035077.1	44455207	.	T	G	.	.	MAF_INRAE=25.833;MAF_USDA=7.647
NC_035077.1	44455220	.	C	A	.	.	MAF_USDA=1.639
NC_035077.1	44455244	.	G	C	.	.	MAF_USDA=12.5
NC_035077.1	44455299	.	T	G	.	.	MAF_INRAE=24.167
NC_035077.1	44455300	.	C	A	.	.	MAF_INRAE=24.167
NC_035077.1	44455302	.	T	A	.	.	MAF_INRAE=24.167
NC_035077.1	44455323	.	C	A	.	.	MAF_INRAE=24.167
NC_035077.1	44455325	.	G	T	.	.	MAF_INRAE=24.167
NC_035077.1	44455340	.	C	A	.	.	MAF_INRAE=20.0
NC_035077.1	44455344	.	T	C	.	.	MAF_INRAE=20.0
NC_035077.1	44455410	.	C	T	.	.	MAF_INRAE=5.063
NC_035077.1	44455521	.	C	G	.	.	MAF_INRAE=10.526;MAF_USDA=9.016
NC_035077.1	44455532	.	T	A	.	.	MAF_INRAE=10.833
NC_035077.1	44455578	.	C	A	.	.	MAF_INRAE=10.526;MAF_USDA=9.016
NC_035077.1	44455630	.	C	A	.	.	MAF_USDA=5.738
NC_035077.1	44455730	.	C	T	.	.	MAF_USDA=5.738
NC_035077.1	44455773	.	G	A	.	.	MAF_INRAE=17.089;MAF_USDA=12.941
NC_035077.1	44455779	.	T	G	.	.	MAF_USDA=2.353
NC_035077.1	44455783	.	C	T	.	.	MAF_INRAE=37.975;MAF_USDA=30.0
NC_035077.1	44455793	.	G	A	.	.	MAF_INRAE=25.833;MAF_USDA=4.706
NC_035077.1	44455798	.	G	A	.	.	MAF_INRAE=10.526;MAF_USDA=9.836
NC_035077.1	44455806	.	C	T	.	.	MAF_INRAE=25.833;MAF_USDA=8.333
NC_035077.1	44455863	.	A	C	.	.	MAF_INRAE=18.354;MAF_USDA=17.647
NC_035077.1	44455900	.	T	C	.	.	MAF_USDA=5.882
NC_035077.1	44455906	.	A	C	.	.	MAF_USDA=4.918
NC_035077.1	44455910	.	T	C	.	.	MAF_USDA=15.574
NC_035077.1	44455924	.	C	A	.	.	MAF_USDA=10.656
NC_035077.1	44455933	.	A	T	.	.	MAF_USDA=20.833
NC_035077.1	44455960	.	G	A	.	.	MAF_USDA=1.639
NC_035077.1	44456001	.	A	G	.	.	MAF_USDA=17.213
NC_035077.1	44456022	.	T	C	.	.	MAF_INRAE=10.526;MAF_USDA=15.294
NC_035077.1	44456132	.	T	C	.	.	MAF_USDA=3.279
NC_035077.1	44456133	.	G	T	.	.	MAF_USDA=3.279
NC_035077.1	44456201	.	G	A	.	.	MAF_INRAE=5.063
NC_035077.1	44456213	.	C	A	.	.	MAF_INRAE=25.833;MAF_USDA=4.706
NC_035077.1	44456254	.	T	A	.	.	MAF_INRAE=34.81;MAF_USDA=37.647
NC_035077.1	44456314	.	C	A	.	.	MAF_USDA=2.459
NC_035077.1	44456318	.	C	A	.	.	MAF_INRAE=34.81;MAF_USDA=40.0
NC_035077.1	44456427	.	A	C	.	.	MAF_INRAE=25.833;MAF_USDA=4.706
NC_035077.1	44456508	.	A	G	.	.	MAF_INRAE=25.0;MAF_USDA=12.353
NC_035077.1	44456638	.	G	A	.	.	MAF_USDA=1.639
NC_035077.1	44456748	.	T	C	.	.	MAF_USDA=9.836
NC_035077.1	44456771	.	A	T	.	.	MAF_INRAE=10.833;MAF_USDA=2.083
NC_035077.1	44456891	.	T	C	.	.	MAF_USDA=4.167
NC_035077.1	44457020	.	C	T	.	.	MAF_INRAE=34.81;MAF_USDA=35.882
NC_035077.1	44457146	.	A	T	.	.	MAF_USDA=2.459
NC_035077.1	44457167	.	C	T	.	.	MAF_USDA=1.639
NC_035077.1	44457189	.	G	T	.	.	MAF_INRAE=7.5
NC_035077.1	44457288	.	T	A	.	.	MAF_USDA=4.918
NC_035077.1	44457309	.	G	T	.	.	MAF_INRAE=31.579;MAF_USDA=9.016
NC_035077.1	44457324	.	G	A	.	.	MAF_USDA=10.417
NC_035077.1	44457372	.	G	A	.	.	MAF_INRAE=10.0
NC_035077.1	44457383	.	A	G	.	.	MAF_USDA=2.353
NC_035077.1	44457468	.	G	A	.	.	MAF_USDA=5.738
NC_035077.1	44457500	.	C	A	.	.	MAF_USDA=5.0
NC_035077.1	44457501	.	A	C	.	.	MAF_USDA=6.667
NC_035077.1	44457505	.	C	T	.	.	MAF_INRAE=7.895;MAF_USDA=6.557
NC_035077.1	44457511	.	C	T	.	.	MAF_USDA=5.738
NC_035077.1	44457559	.	A	G	.	.	MAF_INRAE=32.278;MAF_USDA=28.824
NC_035077.1	44457578	.	G	A	.	.	MAF_USDA=1.639
NC_035077.1	44457586	.	T	C	.	.	MAF_USDA=6.557
NC_035077.1	44457622	.	C	T	.	.	MAF_USDA=2.941
NC_035077.1	44457632	.	C	A	.	.	MAF_USDA=2.941
NC_035077.1	44457635	.	G	A	.	.	MAF_USDA=2.941
NC_035077.1	44457674	.	T	C	.	.	MAF_USDA=2.353
NC_035077.1	44457701	.	C	G	.	.	MAF_USDA=1.639
NC_035077.1	44457785	.	C	T	.	.	MAF_INRAE=5.263;MAF_USDA=2.381
NC_035077.1	44457846	.	C	A	.	.	MAF_INRAE=18.354;MAF_USDA=18.452
NC_035077.1	44457866	.	C	A	.	.	MAF_USDA=2.5
NC_035077.1	44457978	.	C	T	.	.	MAF_USDA=1.639
NC_035077.1	44458019	.	T	C	.	.	MAF_USDA=2.459
NC_035077.1	44458050	.	A	T	.	.	MAF_USDA=2.353
NC_035077.1	44458061	.	C	T	.	.	MAF_INRAE=25.833;MAF_USDA=4.706
NC_035077.1	44458135	.	A	G	.	.	MAF_INRAE=32.278;MAF_USDA=32.353
NC_035077.1	44458179	.	T	A	.	.	MAF_INRAE=37.975;MAF_USDA=31.176
NC_035077.1	44458183	.	C	T	.	.	MAF_INRAE=10.526;MAF_USDA=6.557
NC_035077.1	44458263	.	G	A	.	.	MAF_USDA=2.459
NC_035077.1	44458379	.	A	C	.	.	MAF_USDA=2.353
NC_035077.1	44458409	.	G	A	.	.	MAF_INRAE=19.62;MAF_USDA=6.25
NC_035077.1	44458465	.	C	A	.	.	MAF_INRAE=7.5;MAF_USDA=2.459
NC_035077.1	44458466	.	C	T	.	.	MAF_USDA=2.941
NC_035077.1	44458479	.	G	A	.	.	MAF_USDA=3.529
NC_035077.1	44458519	.	G	A	.	.	MAF_USDA=15.574
NC_035077.1	44458572	.	C	T	.	.	MAF_USDA=4.167
NC_035077.1	44458583	.	C	T	.	.	MAF_INRAE=5.263;MAF_USDA=2.353
NC_035077.1	44458766	.	C	T	.	.	MAF_USDA=1.639
NC_035077.1	44458811	.	A	C	.	.	MAF_USDA=2.353
NC_035077.1	44458817	.	C	A	.	.	MAF_USDA=2.353
NC_035077.1	44458857	.	T	C	.	.	MAF_USDA=1.639
NC_035077.1	44458889	.	C	A	.	.	MAF_USDA=2.353
NC_035077.1	44458914	.	T	G	.	.	MAF_USDA=2.353
NC_035077.1	44458915	.	T	G	.	.	MAF_USDA=2.353
NC_035077.1	44458920	.	C	T	.	.	MAF_USDA=1.639
NC_035077.1	44458948	.	C	T	.	.	MAF_USDA=3.529
NC_035077.1	44458951	.	A	T	.	.	MAF_USDA=2.353
NC_035077.1	44458954	.	A	T	.	.	MAF_USDA=4.918
NC_035077.1	44458980	.	A	G	.	.	MAF_USDA=4.167
NC_035077.1	44459077	.	T	A	.	.	MAF_USDA=4.167
NC_035077.1	44459085	.	T	C	.	.	MAF_USDA=4.167
NC_035077.1	44459147	.	G	T	.	.	MAF_USDA=2.459
NC_035077.1	44459178	.	G	A	.	.	MAF_USDA=1.765
NC_035077.1	44459187	.	C	G	.	.	MAF_USDA=1.639
NC_035077.1	44459250	.	G	T	.	.	MAF_INRAE=5.263;MAF_USDA=1.639
NC_035077.1	44459267	.	A	G	.	.	MAF_USDA=1.639
NC_035077.1	44459305	.	G	T	.	.	MAF_USDA=2.459
NC_035077.1	44459310	.	A	T	.	.	MAF_USDA=4.918
NC_035077.1	44459443	.	G	T	.	.	MAF_INRAE=37.975;MAF_USDA=32.143
NC_035077.1	44459521	.	T	C	.	.	MAF_INRAE=26.316;MAF_USDA=27.976
NC_035077.1	44459533	.	T	A	.	.	MAF_INRAE=17.722;MAF_USDA=17.857
NC_035077.1	44459545	.	C	A	.	.	MAF_USDA=1.667
NC_035077.1	44459565	.	C	T	.	.	MAF_INRAE=10.526;MAF_USDA=5.0
NC_035077.1	44459569	.	G	A	.	.	MAF_INRAE=25.0;MAF_USDA=10.417
NC_035077.1	44459606	.	C	T	.	.	MAF_USDA=1.176
NC_035077.1	44459699	.	C	T	.	.	MAF_USDA=5.0
NC_035077.1	44459730	.	C	T	.	.	MAF_USDA=1.667
NC_035077.1	44459731	.	A	T	.	.	MAF_USDA=2.5
NC_035077.1	44459832	.	G	T	.	.	MAF_INRAE=36.842;MAF_USDA=46.386
NC_035077.1	44459937	.	G	T	.	.	MAF_INRAE=32.278;MAF_USDA=28.571
NC_035077.1	44459976	.	C	A	.	.	MAF_INRAE=5.263;MAF_USDA=2.381
NC_035077.1	44460067	.	G	A	.	.	MAF_USDA=10.0
NC_035077.1	44460157	.	C	T	.	.	MAF_INRAE=25.833;MAF_USDA=15.476
NC_035077.1	44460274	.	C	G	.	.	MAF_INRAE=24.684;MAF_USDA=8.929
NC_035077.1	44460310	.	G	T	.	.	MAF_INRAE=27.848;MAF_USDA=34.524
NC_035077.1	44460384	.	C	T	.	.	MAF_INRAE=47.468;MAF_USDA=48.81
NC_035077.1	44460389	.	C	T	.	.	MAF_USDA=5.952
NC_035077.1	44460519	.	T	C	.	.	MAF_INRAE=47.468;MAF_USDA=48.81
NC_035077.1	44460566	.	T	C	.	.	MAF_INRAE=24.051;MAF_USDA=9.036
NC_035077.1	44460590	.	A	G	.	.	MAF_INRAE=25.833;MAF_USDA=15.663
NC_035077.1	44460702	.	C	A	.	.	MAF_USDA=1.667
NC_035077.1	44460817	.	T	C	.	.	MAF_INRAE=26.667;MAF_USDA=16.071
NC_035077.1	44460889	.	T	C	.	.	MAF_USDA=5.357
NC_035077.1	44460906	.	T	C	.	.	MAF_USDA=10.0
NC_035077.1	44460909	.	C	T	.	.	MAF_USDA=5.833
NC_035077.1	44460923	.	G	A	.	.	MAF_INRAE=5.263;MAF_USDA=9.524
NC_035077.1	44460925	.	G	A	.	.	MAF_USDA=2.5
NC_035077.1	44460940	.	G	T	.	.	MAF_INRAE=7.5;MAF_USDA=2.542
NC_035077.1	44460967	.	C	G	.	.	MAF_USDA=5.932
NC_035077.1	44460993	.	T	A	.	.	MAF_INRAE=27.215;MAF_USDA=18.293
NC_035077.1	44461039	.	A	C	.	.	MAF_USDA=28.049
NC_035077.1	44461207	.	A	G	.	.	MAF_USDA=33.333
NC_035077.1	44461213	.	G	T	.	.	MAF_INRAE=36.842;MAF_USDA=31.25
NC_035077.1	44461236	.	G	T	.	.	MAF_INRAE=31.579;MAF_USDA=15.663
NC_035077.1	44461266	.	C	T	.	.	MAF_USDA=6.25
NC_035077.1	44461267	.	C	G	.	.	MAF_USDA=6.25
NC_035077.1	44461275	.	A	T	.	.	MAF_USDA=6.25
NC_035077.1	44461281	.	G	T	.	.	MAF_USDA=16.102
NC_035077.1	44461290	.	C	A	.	.	MAF_USDA=3.333
NC_035077.1	44461313	.	T	C	.	.	MAF_USDA=5.738
NC_035077.1	44461388	.	C	T	.	.	MAF_INRAE=25.833;MAF_USDA=15.882
NC_035077.1	44461402	.	C	T	.	.	MAF_USDA=1.639
NC_035077.1	44461513	.	G	A	.	.	MAF_INRAE=5.263;MAF_USDA=12.353
NC_035077.1	44461538	.	G	A	.	.	MAF_INRAE=7.5;MAF_USDA=2.459
NC_035077.1	44461613	.	A	T	.	.	MAF_USDA=4.918
NC_035077.1	44461657	.	G	A	.	.	MAF_INRAE=22.152;MAF_USDA=16.471
NC_035077.1	44461723	.	T	C	.	.	MAF_USDA=3.279
NC_035077.1	44461764	.	A	T	.	.	MAF_USDA=2.941
NC_035077.1	44461765	.	T	A	.	.	MAF_USDA=2.941
NC_035077.1	44461799	.	G	A	.	.	MAF_INRAE=48.101;MAF_USDA=49.412
NC_035077.1	44461803	.	G	A	.	.	MAF_USDA=2.459
NC_035077.1	44461855	.	C	T	.	.	MAF_USDA=12.5
NC_035077.1	44461856	.	G	A	.	.	MAF_USDA=2.941
NC_035077.1	44461867	.	G	T	.	.	MAF_INRAE=21.519;MAF_USDA=15.882
NC_035077.1	44461879	.	C	A	.	.	MAF_INRAE=23.418;MAF_USDA=31.765
NC_035077.1	44461890	.	C	T	.	.	MAF_INRAE=22.152;MAF_USDA=12.941
NC_035077.1	44461963	.	C	A	.	.	MAF_INRAE=48.101;MAF_USDA=49.412
NC_035077.1	44461967	.	A	T	.	.	MAF_INRAE=33.333;MAF_USDA=17.647
NC_035077.1	44461997	.	T	G	.	.	MAF_INRAE=16.456;MAF_USDA=12.941
NC_035077.1	44462042	.	C	T	.	.	MAF_INRAE=25.0;MAF_USDA=15.294
NC_035077.1	44462091	.	G	A	.	.	MAF_USDA=7.143
NC_035077.1	44462111	.	C	G	.	.	MAF_USDA=1.639
NC_035077.1	44462130	.	G	A	.	.	MAF_USDA=1.639
NC_035077.1	44462199	.	C	A	.	.	MAF_INRAE=48.101;MAF_USDA=49.412
NC_035077.1	44462205	.	G	A	.	.	MAF_INRAE=7.5;MAF_USDA=2.941
NC_035077.1	44462229	.	C	T	.	.	MAF_INRAE=21.519;MAF_USDA=12.941
NC_035077.1	44462247	.	G	T	.	.	MAF_INRAE=25.833;MAF_USDA=16.471
NC_035077.1	44462314	.	C	A	.	.	MAF_USDA=2.459
NC_035077.1	44462429	.	T	A	.	.	MAF_INRAE=25.833;MAF_USDA=16.471
NC_035077.1	44462449	.	A	G	.	.	MAF_INRAE=7.5;MAF_USDA=3.279
NC_035077.1	44462450	.	T	A	.	.	MAF_USDA=4.918
NC_035077.1	44462468	.	G	A	.	.	MAF_INRAE=7.5;MAF_USDA=3.279
NC_035077.1	44462481	.	C	G	.	.	MAF_INRAE=25.833;MAF_USDA=16.071
NC_035077.1	44462503	.	A	C	.	.	MAF_INRAE=25.833;MAF_USDA=8.235
NC_035077.1	44462584	.	A	C	.	.	MAF_USDA=49.412
NC_035077.1	44462587	.	C	T	.	.	MAF_INRAE=18.987;MAF_USDA=8.235
NC_035077.1	44462588	.	C	A	.	.	MAF_USDA=3.279
NC_035077.1	44462589	.	C	A	.	.	MAF_USDA=5.294
NC_035077.1	44462593	.	A	G	.	.	MAF_USDA=29.167
NC_035077.1	44462596	.	T	G	.	.	MAF_INRAE=25.833;MAF_USDA=15.882
NC_035077.1	44462599	.	T	C	.	.	MAF_USDA=17.213
NC_035077.1	44462720	.	A	C	.	.	MAF_USDA=3.279
NC_035077.1	44462726	.	T	C	.	.	MAF_INRAE=25.833;MAF_USDA=15.294
NC_035077.1	44462769	.	G	A	.	.	MAF_USDA=4.918
NC_035077.1	44462793	.	T	C	.	.	MAF_INRAE=48.734;MAF_USDA=49.412
NC_035077.1	44462939	.	A	T	.	.	MAF_USDA=4.098
NC_035077.1	44462989	.	C	A	.	.	MAF_INRAE=22.785;MAF_USDA=28.235
NC_035077.1	44463025	.	C	A	.	.	MAF_INRAE=28.481;MAF_USDA=34.118
NC_035077.1	44463052	.	C	T	.	.	MAF_USDA=3.279
NC_035077.1	44463058	.	G	T	.	.	MAF_INRAE=7.5;MAF_USDA=3.279
NC_035077.1	44463138	.	T	C	.	.	MAF_USDA=17.213
NC_035077.1	44463178	.	T	A	.	.	MAF_USDA=1.639
NC_035077.1	44463277	.	A	G	.	.	MAF_USDA=2.083
NC_035077.1	44463305	.	C	T	.	.	MAF_USDA=4.167
NC_035077.1	44463306	.	T	A	.	.	MAF_USDA=2.083
NC_035077.1	44463314	.	G	A	.	.	MAF_USDA=1.639
NC_035077.1	44463315	.	T	C	.	.	MAF_USDA=4.098
NC_035077.1	44463319	.	G	T	.	.	MAF_USDA=4.167
NC_035077.1	44463360	.	C	T	.	.	MAF_INRAE=23.418;MAF_USDA=8.235
NC_035077.1	44463468	.	T	C	.	.	MAF_INRAE=7.5;MAF_USDA=3.279
NC_035077.1	44463520	.	G	T	.	.	MAF_INRAE=7.5;MAF_USDA=3.279
NC_035077.1	44463539	.	G	A	.	.	MAF_USDA=2.459
NC_035077.1	44463576	.	C	G	.	.	MAF_USDA=5.738
NC_035077.1	44463599	.	G	T	.	.	MAF_INRAE=17.089;MAF_USDA=13.529
NC_035077.1	44463600	.	A	T	.	.	MAF_INRAE=15.833;MAF_USDA=13.529
NC_035077.1	44463604	.	A	G	.	.	MAF_INRAE=7.5;MAF_USDA=3.279
NC_035077.1	44463613	.	G	A	.	.	MAF_USDA=1.639
NC_035077.1	44463644	.	A	T	.	.	MAF_INRAE=22.785;MAF_USDA=27.647
NC_035077.1	44463650	.	C	T	.	.	MAF_USDA=7.647
NC_035077.1	44463651	.	G	T	.	.	MAF_INRAE=7.5;MAF_USDA=3.279
NC_035077.1	44463672	.	G	C	.	.	MAF_INRAE=48.101;MAF_USDA=48.81
NC_035077.1	44463686	.	C	T	.	.	MAF_INRAE=21.519;MAF_USDA=11.176
NC_035077.1	44463708	.	G	A	.	.	MAF_INRAE=20.886;MAF_USDA=18.824
NC_035077.1	44463806	.	G	C	.	.	MAF_INRAE=10.526;MAF_USDA=1.639
NC_035077.1	44463823	.	A	G	.	.	MAF_INRAE=46.835;MAF_USDA=49.412
NC_035077.1	44463832	.	A	G	.	.	MAF_USDA=35.294
NC_035077.1	44463851	.	C	A	.	.	MAF_USDA=2.459
NC_035077.1	44463879	.	A	G	.	.	MAF_USDA=1.639
NC_035077.1	44463911	.	C	T	.	.	MAF_INRAE=17.089;MAF_USDA=12.941
NC_035077.1	44463921	.	A	C	.	.	MAF_INRAE=48.101;MAF_USDA=49.412
NC_035077.1	44464037	.	C	T	.	.	MAF_USDA=5.738
NC_035077.1	44464112	.	G	A	.	.	MAF_INRAE=5.063
NC_035077.1	44464164	.	G	T	.	.	MAF_INRAE=42.405;MAF_USDA=47.059
NC_035077.1	44464370	.	T	G	.	.	MAF_INRAE=7.5;MAF_USDA=4.098
NC_035077.1	44464373	.	A	G	.	.	MAF_INRAE=48.101;MAF_USDA=49.412
NC_035077.1	44464403	.	T	G	.	.	MAF_USDA=4.098
NC_035077.1	44464460	.	C	G	.	.	MAF_USDA=4.098
NC_035077.1	44464492	.	A	C	.	.	MAF_INRAE=32.5;MAF_USDA=17.059
NC_035077.1	44464496	.	A	T	.	.	MAF_INRAE=25.0;MAF_USDA=14.286
NC_035077.1	44464511	.	T	G	.	.	MAF_USDA=12.5
NC_035077.1	44464551	.	G	T	.	.	MAF_INRAE=26.667;MAF_USDA=14.706
NC_035077.1	44464554	.	G	T	.	.	MAF_USDA=8.333
NC_035077.1	44464593	.	T	A	.	.	MAF_INRAE=25.833;MAF_USDA=15.294
NC_035077.1	44464626	.	C	G	.	.	MAF_INRAE=7.5
NC_035077.1	44464629	.	T	C	.	.	MAF_INRAE=10.526
NC_035077.1	44464631	.	C	T	.	.	MAF_INRAE=21.519;MAF_USDA=22.917
NC_035077.1	44464638	.	G	A	.	.	MAF_USDA=18.75
NC_035077.1	44464652	.	A	T	.	.	MAF_USDA=18.033
NC_035077.1	44464654	.	C	G	.	.	MAF_INRAE=48.333;MAF_USDA=49.412
NC_035077.1	44464681	.	T	A	.	.	MAF_INRAE=24.051;MAF_USDA=9.412
NC_035077.1	44464683	.	A	T	.	.	MAF_USDA=8.333
NC_035077.1	44464702	.	G	A	.	.	MAF_INRAE=20.886;MAF_USDA=18.235
NC_035077.1	44464758	.	C	G	.	.	MAF_INRAE=6.962;MAF_USDA=6.25
NC_035077.1	44464804	.	G	C	.	.	MAF_USDA=36.145
NC_035077.1	44464817	.	G	C	.	.	MAF_USDA=13.69
NC_035077.1	44464849	.	G	T	.	.	MAF_INRAE=25.833;MAF_USDA=5.488
NC_035077.1	44464857	.	C	T	.	.	MAF_INRAE=26.667;MAF_USDA=7.647
NC_035077.1	44464866	.	T	A	.	.	MAF_INRAE=7.5;MAF_USDA=3.279
NC_035077.1	44464868	.	T	G	.	.	MAF_INRAE=5.263;MAF_USDA=5.882
NC_035077.1	44464870	.	G	A	.	.	MAF_INRAE=7.5;MAF_USDA=3.279
NC_035077.1	44464891	.	A	G	.	.	MAF_INRAE=24.167;MAF_USDA=11.765
NC_035077.1	44464908	.	C	T	.	.	MAF_USDA=8.333
NC_035077.1	44464910	.	G	T	.	.	MAF_USDA=12.353
NC_035077.1	44464952	.	A	C	.	.	MAF_INRAE=33.333;MAF_USDA=14.118
NC_035077.1	44464982	.	G	T	.	.	MAF_INRAE=5.263;MAF_USDA=17.647
NC_035077.1	44464985	.	T	A	.	.	MAF_INRAE=32.5;MAF_USDA=15.294
NC_035077.1	44465039	.	G	T	.	.	MAF_INRAE=9.167;MAF_USDA=2.941
NC_035077.1	44465041	.	A	T	.	.	MAF_INRAE=25.833;MAF_USDA=13.529
NC_035077.1	44465100	.	C	T	.	.	MAF_USDA=13.115
NC_035077.1	44465101	.	A	G	.	.	MAF_INRAE=25.0;MAF_USDA=12.941
NC_035077.1	44465103	.	T	A	.	.	MAF_INRAE=25.0;MAF_USDA=12.941
NC_035077.1	44465108	.	A	G	.	.	MAF_INRAE=6.667
NC_035077.1	44465151	.	A	C	.	.	MAF_INRAE=25.833;MAF_USDA=15.882
NC_035077.1	44465164	.	C	G	.	.	MAF_INRAE=40.506;MAF_USDA=48.235
NC_035077.1	44465168	.	A	T	.	.	MAF_INRAE=40.0;MAF_USDA=37.059
NC_035077.1	44465173	.	C	T	.	.	MAF_INRAE=39.241;MAF_USDA=37.059
NC_035077.1	44465180	.	C	T	.	.	MAF_INRAE=39.241;MAF_USDA=37.059
NC_035077.1	44465211	.	G	C	.	.	MAF_USDA=12.5
NC_035077.1	44465218	.	T	G	.	.	MAF_INRAE=5.263;MAF_USDA=2.353
NC_035077.1	44465227	.	C	T	.	.	MAF_USDA=12.353
NC_035077.1	44465250	.	A	G	.	.	MAF_INRAE=39.241;MAF_USDA=38.235
NC_035077.1	44465279	.	A	G	.	.	MAF_INRAE=32.278;MAF_USDA=32.353
NC_035077.1	44465295	.	C	T	.	.	MAF_INRAE=25.0;MAF_USDA=23.529
NC_035077.1	44465321	.	C	T	.	.	MAF_INRAE=7.5;MAF_USDA=8.333
NC_035077.1	44465322	.	A	T	.	.	MAF_USDA=8.333
NC_035077.1	44465369	.	T	C	.	.	MAF_INRAE=42.405;MAF_USDA=49.412
NC_035077.1	44465375	.	A	G	.	.	MAF_USDA=4.118
NC_035077.1	44465384	.	C	G	.	.	MAF_INRAE=25.0;MAF_USDA=13.529
NC_035077.1	44465395	.	A	T	.	.	MAF_INRAE=5.263;MAF_USDA=2.353
NC_035077.1	44465411	.	A	C	.	.	MAF_INRAE=39.241;MAF_USDA=37.647
NC_035077.1	44465451	.	A	G	.	.	MAF_USDA=8.333
NC_035077.1	44465507	.	T	C	.	.	MAF_USDA=1.639
NC_035077.1	44465524	.	C	A	.	.	MAF_USDA=2.941
NC_035077.1	44465525	.	T	G	.	.	MAF_INRAE=42.405;MAF_USDA=48.824
NC_035077.1	44465665	.	A	T	.	.	MAF_INRAE=5.263;MAF_USDA=2.353
NC_035077.1	44465667	.	G	A	.	.	MAF_USDA=2.353
NC_035077.1	44465712	.	C	G	.	.	MAF_INRAE=5.263;MAF_USDA=5.294
NC_035077.1	44465758	.	C	T	.	.	MAF_USDA=3.279
NC_035077.1	44465776	.	T	C	.	.	MAF_USDA=8.333
NC_035077.1	44465795	.	A	C	.	.	MAF_INRAE=45.57;MAF_USDA=35.294
NC_035077.1	44465843	.	T	C	.	.	MAF_INRAE=33.333;MAF_USDA=17.059
NC_035077.1	44465847	.	C	G	.	.	MAF_INRAE=33.333;MAF_USDA=17.059
NC_035077.1	44465861	.	T	A	.	.	MAF_USDA=4.098
NC_035077.1	44465885	.	G	A	.	.	MAF_INRAE=10.526;MAF_USDA=6.557
NC_035077.1	44465934	.	T	C	.	.	MAF_INRAE=32.278;MAF_USDA=16.471
NC_035077.1	44465958	.	T	A	.	.	MAF_INRAE=7.5;MAF_USDA=3.279
NC_035077.1	44465973	.	T	C	.	.	MAF_USDA=1.639
NC_035077.1	44466057	.	T	C	.	.	MAF_INRAE=25.833;MAF_USDA=10.417
NC_035077.1	44466064	.	T	C	.	.	MAF_INRAE=33.333;MAF_USDA=14.118
NC_035077.1	44466135	.	G	C	.	.	MAF_INRAE=7.5;MAF_USDA=3.279
NC_035077.1	44466145	.	A	G	.	.	MAF_USDA=9.836
NC_035077.1	44466185	.	A	C	.	.	MAF_INRAE=32.278;MAF_USDA=15.294
NC_035077.1	44466205	.	G	A	.	.	MAF_INRAE=5.263;MAF_USDA=14.118
NC_035077.1	44466244	.	G	T	.	.	MAF_INRAE=31.579
NC_035077.1	44466308	.	A	G	.	.	MAF_USDA=11.765
NC_035077.1	44466403	.	G	C	.	.	MAF_INRAE=25.0;MAF_USDA=14.118
NC_035077.1	44466461	.	C	T	.	.	MAF_INRAE=21.519;MAF_USDA=12.941
NC_035077.1	44466480	.	G	T	.	.	MAF_USDA=3.279
NC_035077.1	44466589	.	T	C	.	.	MAF_USDA=2.5
NC_035077.1	44466624	.	T	G	.	.	MAF_INRAE=5.263;MAF_USDA=2.941
NC_035077.1	44466685	.	T	G	.	.	MAF_INRAE=27.215;MAF_USDA=19.412
NC_035077.1	44466705	.	G	A	.	.	MAF_USDA=2.353
NC_035077.1	44466724	.	A	G	.	.	MAF_INRAE=32.278;MAF_USDA=33.529
NC_035077.1	44466738	.	C	T	.	.	MAF_INRAE=7.5;MAF_USDA=3.279
NC_035077.1	44466758	.	A	G	.	.	MAF_USDA=1.667
NC_035077.1	44466802	.	C	G	.	.	MAF_USDA=4.098
NC_035077.1	44466820	.	T	G	.	.	MAF_INRAE=27.215;MAF_USDA=31.765
NC_035077.1	44466828	.	G	T	.	.	MAF_USDA=12.5
NC_035077.1	44466972	.	A	G	.	.	MAF_USDA=40.0
NC_035077.1	44467003	.	T	A	.	.	MAF_USDA=1.639
NC_035077.1	44467384	.	C	T	.	.	MAF_USDA=41.667
NC_035077.1	44467574	.	C	A	.	.	MAF_USDA=2.459
NC_035077.1	44467600	.	G	A	.	.	MAF_USDA=11.475
NC_035077.1	44467635	.	G	A	.	.	MAF_USDA=2.459
NC_035077.1	44467724	.	A	G	.	.	MAF_INRAE=41.772;MAF_USDA=50.0
NC_035077.1	44467773	.	T	G	.	.	MAF_USDA=2.353
NC_035077.1	44467866	.	A	C	.	.	MAF_USDA=12.5
NC_035077.1	44467870	.	A	C	.	.	MAF_USDA=1.639
NC_035077.1	44467927	.	A	G	.	.	MAF_USDA=1.639
NC_035077.1	44468207	.	T	G	.	.	MAF_INRAE=46.835;MAF_USDA=43.529
NC_035077.1	44468321	.	G	A	.	.	MAF_INRAE=7.5;MAF_USDA=8.197
NC_035077.1	44468323	.	G	A	.	.	MAF_USDA=12.5
NC_035077.1	44468337	.	A	G	.	.	MAF_INRAE=5.263;MAF_USDA=2.459
NC_035077.1	44468350	.	G	A	.	.	MAF_USDA=12.5
NC_035077.1	44468368	.	C	A	.	.	MAF_USDA=1.176
NC_035077.1	44468387	.	T	C	.	.	MAF_INRAE=20.886;MAF_USDA=32.353
NC_035077.1	44468584	.	A	C	.	.	MAF_INRAE=31.579
NC_035077.1	44468613	.	G	T	.	.	MAF_USDA=12.5
NC_035077.1	44468614	.	A	C	.	.	MAF_USDA=12.5
NC_035077.1	44468621	.	A	G	.	.	MAF_INRAE=6.667;MAF_USDA=4.706
NC_035077.1	44468626	.	C	T	.	.	MAF_INRAE=6.667;MAF_USDA=4.706
NC_035077.1	44468634	.	G	T	.	.	MAF_USDA=12.5
NC_035077.1	44468635	.	A	C	.	.	MAF_USDA=12.5
NC_035077.1	44468655	.	G	C	.	.	MAF_USDA=1.639
NC_035077.1	44468697	.	G	C	.	.	MAF_USDA=2.353
NC_035077.1	44468719	.	C	T	.	.	MAF_INRAE=17.089;MAF_USDA=14.118
NC_035077.1	44468749	.	T	C	.	.	MAF_INRAE=48.101;MAF_USDA=44.118
NC_035077.1	44468791	.	G	T	.	.	MAF_USDA=10.656
NC_035077.1	44468832	.	G	A	.	.	MAF_INRAE=25.0;MAF_USDA=6.471
NC_035077.1	44468842	.	C	T	.	.	MAF_INRAE=10.833
NC_035077.1	44468983	.	A	G	.	.	MAF_INRAE=32.278;MAF_USDA=45.882
NC_035077.1	44469039	.	G	A	.	.	MAF_USDA=18.033
NC_035077.1	44469079	.	C	A	.	.	MAF_INRAE=48.101;MAF_USDA=42.941
NC_035077.1	44469086	.	C	A	.	.	MAF_INRAE=48.101;MAF_USDA=44.118
NC_035077.1	44469091	.	G	A	.	.	MAF_INRAE=48.101;MAF_USDA=44.118
NC_035077.1	44469123	.	C	T	.	.	MAF_USDA=1.639
NC_035077.1	44469147	.	G	A	.	.	MAF_INRAE=25.833;MAF_USDA=6.471
NC_035077.1	44469173	.	C	T	.	.	MAF_INRAE=48.101;MAF_USDA=44.706
NC_035077.1	44469224	.	C	A	.	.	MAF_INRAE=20.886;MAF_USDA=14.118
NC_035077.1	44469300	.	G	A	.	.	MAF_INRAE=22.152;MAF_USDA=15.882
NC_035077.1	44469351	.	C	G	.	.	MAF_INRAE=25.833;MAF_USDA=6.471
NC_035077.1	44469369	.	T	C	.	.	MAF_INRAE=20.253;MAF_USDA=20.588
NC_035077.1	44469383	.	T	C	.	.	MAF_INRAE=26.582;MAF_USDA=20.0
NC_035077.1	44469429	.	G	T	.	.	MAF_INRAE=42.405;MAF_USDA=48.235
NC_035077.1	44469433	.	A	G	.	.	MAF_INRAE=18.333;MAF_USDA=12.941
NC_035077.1	44469479	.	T	A	.	.	MAF_USDA=2.083
NC_035077.1	44469529	.	G	A	.	.	MAF_USDA=1.639
NC_035077.1	44469624	.	G	A	.	.	MAF_USDA=2.459
NC_035077.1	44469630	.	A	T	.	.	MAF_INRAE=31.579;MAF_USDA=35.882
NC_035077.1	44469654	.	G	T	.	.	MAF_INRAE=10.526;MAF_USDA=4.918
NC_035077.1	44469661	.	A	G	.	.	MAF_USDA=10.417
NC_035077.1	44469723	.	C	G	.	.	MAF_INRAE=31.579;MAF_USDA=12.941
NC_035077.1	44469799	.	G	A	.	.	MAF_INRAE=31.579;MAF_USDA=16.471
NC_035077.1	44469901	.	TG	TT	.	.	MAF_USDA=37.5
NC_035077.1	44469902	.	G	T	.	.	MAF_INRAE=31.579;MAF_USDA=49.167
NC_035077.1	44469939	.	C	A	.	.	MAF_INRAE=5.263;MAF_USDA=2.353
NC_035077.1	44469969	.	T	G	.	.	MAF_INRAE=48.734;MAF_USDA=45.882
NC_035077.1	44470100	.	C	T	.	.	MAF_INRAE=17.5;MAF_USDA=22.917
NC_035077.1	44470122	.	C	A	.	.	MAF_USDA=4.098
NC_035077.1	44470126	.	G	A	.	.	MAF_USDA=5.738
NC_035077.1	44470219	.	A	G	.	.	MAF_USDA=30.247
NC_035077.1	44470248	.	G	T	.	.	MAF_USDA=32.53
NC_035077.1	44470273	.	A	G	.	.	MAF_USDA=13.043
NC_035077.1	44470295	.	C	T	.	.	MAF_USDA=1.667
NC_035077.1	44470357	.	G	A	.	.	MAF_USDA=8.333
NC_035077.1	44470373	.	C	T	.	.	MAF_USDA=33.929
NC_035077.1	44470415	.	C	A	.	.	MAF_USDA=14.286
NC_035077.1	44470425	.	T	G	.	.	MAF_USDA=4.167
NC_035077.1	44470473	.	A	G	.	.	MAF_USDA=4.348
NC_035077.1	44470545	.	C	T	.	.	MAF_USDA=1.667
NC_035077.1	44470581	.	C	T	.	.	MAF_USDA=8.929
NC_035077.1	44470585	.	G	A	.	.	MAF_USDA=27.381
NC_035077.1	44470601	.	T	G	.	.	MAF_USDA=35.119
NC_035077.1	44470707	.	A	G	.	.	MAF_USDA=3.333
NC_035077.1	44470822	.	G	A	.	.	MAF_USDA=15.476
NC_035077.1	44470842	.	C	T	.	.	MAF_USDA=22.024
NC_035077.1	44470863	.	T	G	.	.	MAF_USDA=46.386
NC_035077.1	44470995	.	C	T	.	.	MAF_USDA=17.391
NC_035077.1	44471095	.	T	G	.	.	MAF_USDA=34.94
NC_035077.1	44471129	.	G	A	.	.	MAF_USDA=29.878
NC_035077.1	44471135	.	T	C	.	.	MAF_USDA=3.659
NC_035077.1	44471171	.	C	T	.	.	MAF_USDA=5.488
NC_035077.1	44471183	.	A	C	.	.	MAF_USDA=5.0
NC_035077.1	44471261	.	T	G	.	.	MAF_USDA=34.756
NC_035077.1	44471289	.	G	C	.	.	MAF_USDA=2.5
NC_035077.1	44471293	.	G	A	.	.	MAF_USDA=10.833
NC_035077.1	44471321	.	G	T	.	.	MAF_USDA=10.241
NC_035077.1	44471338	.	G	C	.	.	MAF_USDA=4.819
NC_035077.1	44471346	.	C	A	.	.	MAF_USDA=4.819
NC_035077.1	44471350	.	T	A	.	.	MAF_USDA=5.422
NC_035077.1	44471357	.	T	C	.	.	MAF_USDA=12.048
NC_035077.1	44471358	.	A	C	.	.	MAF_USDA=17.391
NC_035077.1	44471415	.	G	A	.	.	MAF_USDA=1.667
NC_035077.1	44471499	.	A	T	.	.	MAF_USDA=46.386
NC_035077.1	44471549	.	G	A	.	.	MAF_USDA=10.843
NC_035077.1	44471564	.	T	C	.	.	MAF_USDA=1.667
NC_035077.1	44471573	.	C	T	.	.	MAF_USDA=9.036
NC_035077.1	44471671	.	T	A	.	.	MAF_USDA=31.928
NC_035077.1	44471672	.	C	T	.	.	MAF_USDA=1.667
NC_035077.1	44471704	.	C	G	.	.	MAF_USDA=30.723
NC_035077.1	44471723	.	C	T	.	.	MAF_USDA=30.723
NC_035077.1	44471728	.	A	C	.	.	MAF_USDA=15.06
NC_035077.1	44471779	.	T	G	.	.	MAF_USDA=19.88
NC_035077.1	44471841	.	T	C	.	.	MAF_USDA=14.458
NC_035077.1	44471887	.	T	A	.	.	MAF_USDA=10.714
NC_035077.1	44471890	.	T	A	.	.	MAF_USDA=10.119
NC_035077.1	44471908	.	C	T	.	.	MAF_USDA=26.19
NC_035077.1	44471932	.	G	A	.	.	MAF_USDA=26.506
NC_035077.1	44471937	.	C	G	.	.	MAF_USDA=26.506
NC_035077.1	44471938	.	C	G	.	.	MAF_USDA=26.19
NC_035077.1	44472004	.	T	A	.	.	MAF_USDA=31.707
NC_035077.1	44472022	.	G	T	.	.	MAF_USDA=28.049
NC_035077.1	44472070	.	A	G	.	.	MAF_USDA=28.916
NC_035077.1	44472132	.	T	A	.	.	MAF_INRAE=42.105;MAF_USDA=41.566
NC_035077.1	44472229	.	G	C	.	.	MAF_USDA=4.118
NC_035077.1	44472372	.	A	G	.	.	MAF_USDA=4.762
NC_035077.1	44472374	.	C	G	.	.	MAF_USDA=1.667
NC_035077.1	44472421	.	C	A	.	.	MAF_INRAE=24.051;MAF_USDA=8.333
NC_035077.1	44472485	.	C	G	.	.	MAF_USDA=4.706
NC_035077.1	44472593	.	C	A	.	.	MAF_USDA=4.167
NC_035077.1	44472672	.	G	T	.	.	MAF_INRAE=24.684;MAF_USDA=4.118
NC_035077.1	44472696	.	C	T	.	.	MAF_USDA=4.918
NC_035077.1	44472719	.	C	A	.	.	MAF_USDA=2.459
NC_035077.1	44472730	.	G	A	.	.	MAF_USDA=2.459
NC_035077.1	44472737	.	C	A	.	.	MAF_INRAE=24.684;MAF_USDA=8.824
NC_035077.1	44472758	.	T	C	.	.	MAF_USDA=1.639
NC_035077.1	44472881	.	C	A	.	.	MAF_USDA=4.918
NC_035077.1	44472921	.	G	T	.	.	MAF_USDA=1.639
NC_035077.1	44473063	.	G	A	.	.	MAF_INRAE=20.886;MAF_USDA=12.941
NC_035077.1	44473082	.	C	G	.	.	MAF_INRAE=20.253;MAF_USDA=27.059
NC_035077.1	44473083	.	G	A	.	.	MAF_INRAE=15.0;MAF_USDA=26.471
NC_035077.1	44473227	.	G	A	.	.	MAF_USDA=1.639
NC_035077.1	44473284	.	C	T	.	.	MAF_USDA=3.279
NC_035077.1	44473322	.	T	A	.	.	MAF_USDA=1.639
NC_035077.1	44473339	.	G	C	.	.	MAF_USDA=3.279
NC_035077.1	44473368	.	G	C	.	.	MAF_USDA=6.557
NC_035077.1	44473406	.	T	G	.	.	MAF_INRAE=16.456;MAF_USDA=5.294
NC_035077.1	44473416	.	G	A	.	.	MAF_INRAE=20.886;MAF_USDA=33.529
NC_035077.1	44473428	.	G	A	.	.	MAF_USDA=2.459
NC_035077.1	44473465	.	T	G	.	.	MAF_USDA=7.377
NC_035077.1	44473634	.	C	T	.	.	MAF_USDA=1.639
NC_035077.1	44473683	.	A	T	.	.	MAF_INRAE=24.684;MAF_USDA=8.235
NC_035077.1	44473711	.	C	G	.	.	MAF_INRAE=46.203;MAF_USDA=46.471
NC_035077.1	44473794	.	G	T	.	.	MAF_INRAE=24.684;MAF_USDA=8.235
NC_035077.1	44473828	.	C	T	.	.	MAF_USDA=2.459
NC_035077.1	44473840	.	C	T	.	.	MAF_USDA=4.167
NC_035077.1	44473856	.	T	C	.	.	MAF_INRAE=7.5
NC_035077.1	44473887	.	A	C	.	.	MAF_INRAE=46.203;MAF_USDA=42.941
NC_035077.1	44473897	.	C	T	.	.	MAF_USDA=4.918
NC_035077.1	44473953	.	A	C	.	.	MAF_USDA=1.639
NC_035077.1	44473963	.	A	G	.	.	MAF_USDA=1.639
NC_035077.1	44474261	.	C	A	.	.	MAF_USDA=2.459
NC_035077.1	44474307	.	C	T	.	.	MAF_USDA=3.279
NC_035077.1	44474467	.	A	T	.	.	MAF_USDA=6.557
NC_035077.1	44474607	.	C	T	.	.	MAF_USDA=1.639
NC_035077.1	44474614	.	C	T	.	.	MAF_USDA=1.639
NC_035077.1	44474638	.	A	C	.	.	MAF_INRAE=21.519;MAF_USDA=12.941
NC_035077.1	44474643	.	G	A	.	.	MAF_INRAE=8.228;MAF_USDA=16.471
NC_035077.1	44474723	.	G	C	.	.	MAF_INRAE=24.684;MAF_USDA=8.235
NC_035077.1	44474812	.	G	T	.	.	MAF_INRAE=8.228;MAF_USDA=20.588
NC_035077.1	44474844	.	A	T	.	.	MAF_USDA=7.377
NC_035077.1	44474849	.	G	T	.	.	MAF_USDA=7.059
NC_035077.1	44474863	.	A	C	.	.	MAF_INRAE=8.228;MAF_USDA=29.412
NC_035077.1	44474878	.	T	A	.	.	MAF_INRAE=7.5
NC_035077.1	44474893	.	T	A	.	.	MAF_INRAE=5.063
NC_035077.1	44474935	.	T	A	.	.	MAF_INRAE=20.886;MAF_USDA=22.353
NC_035077.1	44474958	.	C	T	.	.	MAF_INRAE=46.203;MAF_USDA=31.548
NC_035077.1	44475227	.	T	G	.	.	MAF_USDA=8.333
NC_035077.1	44475228	.	T	C	.	.	MAF_USDA=4.118
NC_035077.1	44475246	.	T	A	.	.	MAF_USDA=9.016
NC_035077.1	44475258	.	C	T	.	.	MAF_INRAE=25.833;MAF_USDA=2.353
NC_035077.1	44475294	.	A	G	.	.	MAF_USDA=12.5
NC_035077.1	44475302	.	G	T	.	.	MAF_USDA=12.5
NC_035077.1	44475308	.	A	C	.	.	MAF_INRAE=8.228;MAF_USDA=27.647
NC_035077.1	44475338	.	G	A	.	.	MAF_INRAE=10.526;MAF_USDA=2.459
NC_035077.1	44475383	.	A	G	.	.	MAF_INRAE=10.833;MAF_USDA=1.639
NC_035077.1	44475470	.	G	A	.	.	MAF_USDA=5.738
NC_035077.1	44475517	.	T	A	.	.	MAF_INRAE=33.544
NC_035077.1	44475802	.	G	T	.	.	MAF_INRAE=24.051;MAF_USDA=9.412
NC_035077.1	44475874	.	C	T	.	.	MAF_USDA=9.016
NC_035077.1	44475877	.	T	C	.	.	MAF_USDA=4.706
NC_035077.1	44475879	.	A	C	.	.	MAF_USDA=4.706
NC_035077.1	44475884	.	A	G	.	.	MAF_USDA=4.706
NC_035077.1	44475889	.	T	A	.	.	MAF_USDA=4.706
NC_035077.1	44475890	.	G	A	.	.	MAF_USDA=2.459
NC_035077.1	44475891	.	A	T	.	.	MAF_USDA=4.706
NC_035077.1	44475908	.	C	T	.	.	MAF_USDA=14.583
NC_035077.1	44475997	.	C	A	.	.	MAF_USDA=4.167
NC_035077.1	44476044	.	G	A	.	.	MAF_INRAE=5.063
NC_035077.1	44476086	.	C	A	.	.	MAF_INRAE=29.114;MAF_USDA=46.471
NC_035077.1	44476171	.	C	T	.	.	MAF_USDA=1.639
NC_035077.1	44476320	.	T	A	.	.	MAF_INRAE=20.253;MAF_USDA=6.25
NC_035077.1	44476323	.	A	C	.	.	MAF_INRAE=28.481;MAF_USDA=32.941
NC_035077.1	44476324	.	A	T	.	.	MAF_USDA=6.557
NC_035077.1	44476371	.	T	G	.	.	MAF_USDA=2.459
NC_035077.1	44476375	.	T	C	.	.	MAF_USDA=3.279
NC_035077.1	44476379	.	A	C	.	.	MAF_INRAE=10.526;MAF_USDA=2.941
NC_035077.1	44476492	.	G	A	.	.	MAF_INRAE=20.886
NC_035077.1	44476794	.	A	T	.	.	MAF_INRAE=25.833;MAF_USDA=8.235
NC_035077.1	44476819	.	A	G	.	.	MAF_INRAE=42.405;MAF_USDA=32.941
NC_035077.1	44476820	.	A	C	.	.	MAF_USDA=1.639
NC_035077.1	44476832	.	G	A	.	.	MAF_USDA=4.918
NC_035077.1	44476838	.	C	T	.	.	MAF_INRAE=42.405;MAF_USDA=42.941
NC_035077.1	44476859	.	G	T	.	.	MAF_INRAE=42.405;MAF_USDA=32.941
NC_035077.1	44476904	.	G	T	.	.	MAF_USDA=33.529
NC_035077.1	44476940	.	G	A	.	.	MAF_INRAE=42.405;MAF_USDA=43.529
NC_035077.1	44476994	.	T	G	.	.	MAF_USDA=2.459
NC_035077.1	44476999	.	A	G	.	.	MAF_INRAE=42.405;MAF_USDA=43.529
NC_035077.1	44477012	.	C	A	.	.	MAF_INRAE=5.263;MAF_USDA=2.353
NC_035077.1	44477035	.	C	T	.	.	MAF_INRAE=26.582;MAF_USDA=17.059
NC_035077.1	44477121	.	T	C	.	.	MAF_INRAE=42.405;MAF_USDA=43.529
NC_035077.1	44477122	.	C	T	.	.	MAF_USDA=2.459
NC_035077.1	44477131	.	C	T	.	.	MAF_INRAE=42.405;MAF_USDA=42.941
NC_035077.1	44477198	.	C	A	.	.	MAF_INRAE=25.833;MAF_USDA=10.588
NC_035077.1	44477216	.	G	T	.	.	MAF_INRAE=32.278;MAF_USDA=14.118
NC_035077.1	44477240	.	G	A	.	.	MAF_INRAE=20.886;MAF_USDA=20.0
NC_035077.1	44477324	.	A	G	.	.	MAF_USDA=23.529
NC_035077.1	44477327	.	G	C	.	.	MAF_INRAE=34.167;MAF_USDA=32.941
NC_035077.1	44477340	.	G	T	.	.	MAF_USDA=4.098
NC_035077.1	44477349	.	T	A	.	.	MAF_INRAE=7.5;MAF_USDA=4.118
NC_035077.1	44477364	.	C	T	.	.	MAF_INRAE=7.5;MAF_USDA=5.294
NC_035077.1	44477393	.	C	A	.	.	MAF_INRAE=16.456;MAF_USDA=4.118
NC_035077.1	44477416	.	C	T	.	.	MAF_INRAE=37.975;MAF_USDA=32.941
NC_035077.1	44477422	.	G	A	.	.	MAF_INRAE=37.975;MAF_USDA=32.941
NC_035077.1	44477454	.	T	C	.	.	MAF_USDA=2.459
NC_035077.1	44477491	.	G	A	.	.	MAF_INRAE=39.241;MAF_USDA=32.941
NC_035077.1	44477518	.	T	C	.	.	MAF_USDA=22.024
NC_035077.1	44477528	.	T	G	.	.	MAF_INRAE=42.405;MAF_USDA=33.929
NC_035077.1	44477569	.	T	G	.	.	MAF_USDA=2.459
NC_035077.1	44477744	.	C	G	.	.	MAF_INRAE=25.833;MAF_USDA=10.588
NC_035077.1	44477756	.	G	A	.	.	MAF_INRAE=10.833;MAF_USDA=11.475
NC_035077.1	44477767	.	T	G	.	.	MAF_INRAE=16.456;MAF_USDA=27.059
NC_035077.1	44477855	.	C	T	.	.	MAF_USDA=2.459
NC_035077.1	44477856	.	G	A	.	.	MAF_INRAE=42.405;MAF_USDA=32.941
NC_035077.1	44477860	.	C	A	.	.	MAF_USDA=2.459
NC_035077.1	44477870	.	A	C	.	.	MAF_INRAE=37.975;MAF_USDA=44.118
NC_035077.1	44477891	.	G	T	.	.	MAF_INRAE=37.975;MAF_USDA=43.529
NC_035077.1	44477904	.	G	A	.	.	MAF_INRAE=37.975;MAF_USDA=43.529
NC_035077.1	44477960	.	T	A	.	.	MAF_INRAE=37.975;MAF_USDA=43.529
NC_035077.1	44478042	.	G	A	.	.	MAF_USDA=1.639
NC_035077.1	44478063	.	T	C	.	.	MAF_INRAE=10.833
NC_035077.1	44478098	.	C	T	.	.	MAF_INRAE=5.063
NC_035077.1	44478276	.	A	G	.	.	MAF_INRAE=15.823;MAF_USDA=4.118
NC_035077.1	44478282	.	C	A	.	.	MAF_INRAE=25.0;MAF_USDA=10.588
NC_035077.1	44478314	.	T	C	.	.	MAF_INRAE=10.759;MAF_USDA=12.295
NC_035077.1	44478337	.	C	A	.	.	MAF_USDA=10.588
NC_035077.1	44478338	.	C	T	.	.	MAF_USDA=10.588
NC_035077.1	44478373	.	G	T	.	.	MAF_USDA=2.083
NC_035077.1	44478385	.	G	A	.	.	MAF_USDA=7.059
NC_035077.1	44478395	.	T	A	.	.	MAF_INRAE=42.405;MAF_USDA=32.738
NC_035077.1	44478403	.	G	T	.	.	MAF_INRAE=21.519;MAF_USDA=32.353
NC_035077.1	44478433	.	C	T	.	.	MAF_INRAE=42.405;MAF_USDA=33.529
NC_035077.1	44478440	.	C	T	.	.	MAF_INRAE=16.456;MAF_USDA=32.941
NC_035077.1	44478470	.	G	T	.	.	MAF_INRAE=24.051;MAF_USDA=10.588
NC_035077.1	44478517	.	G	A	.	.	MAF_INRAE=17.722;MAF_USDA=27.059
NC_035077.1	44478550	.	T	C	.	.	MAF_INRAE=24.684;MAF_USDA=10.0
NC_035077.1	44478559	.	T	A	.	.	MAF_INRAE=42.405;MAF_USDA=32.353
NC_035077.1	44478583	.	C	T	.	.	MAF_USDA=1.639
NC_035077.1	44478618	.	TCTGAGCTG	TCTGAGCTT	.	.	MAF_USDA=45.833
NC_035077.1	44478626	.	G	T	.	.	MAF_INRAE=42.405;MAF_USDA=19.672
NC_035077.1	44478629	.	G	T	.	.	MAF_INRAE=18.333;MAF_USDA=6.25
NC_035077.1	44478645	.	T	C	.	.	MAF_USDA=17.213
NC_035077.1	44478714	.	C	T	.	.	MAF_INRAE=25.949;MAF_USDA=29.412
NC_035077.1	44478715	.	G	T	.	.	MAF_INRAE=7.5;MAF_USDA=4.167
NC_035077.1	44478792	.	C	T	.	.	MAF_USDA=14.583
NC_035077.1	44478959	.	C	T	.	.	MAF_INRAE=33.333;MAF_USDA=32.143
NC_035077.1	44479092	.	G	A	.	.	MAF_INRAE=42.405;MAF_USDA=32.941
NC_035077.1	44479100	.	C	T	.	.	MAF_INRAE=32.911;MAF_USDA=45.294
NC_035077.1	44479149	.	G	T	.	.	MAF_USDA=4.706
NC_035077.1	44479198	.	T	A	.	.	MAF_INRAE=24.684;MAF_USDA=11.765
NC_035077.1	44479246	.	G	T	.	.	MAF_INRAE=32.911;MAF_USDA=44.118
NC_035077.1	44479250	.	T	C	.	.	MAF_USDA=4.918
NC_035077.1	44479252	.	C	A	.	.	MAF_INRAE=32.911;MAF_USDA=44.118
NC_035077.1	44479435	.	A	G	.	.	MAF_INRAE=32.911
NC_035077.1	44479454	.	C	T	.	.	MAF_INRAE=42.405;MAF_USDA=32.353
NC_035077.1	44479502	.	C	T	.	.	MAF_USDA=4.918
NC_035077.1	44479528	.	C	T	.	.	MAF_INRAE=10.127;MAF_USDA=12.353
NC_035077.1	44479529	.	T	G	.	.	MAF_INRAE=34.167;MAF_USDA=32.353
NC_035077.1	44479570	.	G	A	.	.	MAF_INRAE=24.684;MAF_USDA=11.765
NC_035077.1	44479575	.	C	T	.	.	MAF_USDA=2.459
NC_035077.1	44479713	.	T	A	.	.	MAF_INRAE=41.772;MAF_USDA=32.353
NC_035077.1	44479819	.	C	T	.	.	MAF_INRAE=16.456;MAF_USDA=28.235
NC_035077.1	44479884	.	G	T	.	.	MAF_USDA=4.098
NC_035077.1	44479991	.	G	A	.	.	MAF_INRAE=7.5
NC_035077.1	44479998	.	T	A	.	.	MAF_INRAE=16.456;MAF_USDA=4.118
NC_035077.1	44480089	.	A	G	.	.	MAF_INRAE=16.456;MAF_USDA=28.916
NC_035077.1	44480092	.	G	A	.	.	MAF_INRAE=16.456;MAF_USDA=7.831
NC_035077.1	44480116	.	T	G	.	.	MAF_INRAE=10.127;MAF_USDA=12.048
NC_035077.1	44480117	.	T	G	.	.	MAF_USDA=1.695
NC_035077.1	44480132	.	C	T	.	.	MAF_INRAE=42.405;MAF_USDA=33.735
NC_035077.1	44480210	.	A	G	.	.	MAF_USDA=12.712
NC_035077.1	44480242	.	C	A	.	.	MAF_USDA=8.333
NC_035077.1	44480243	.	A	C	.	.	MAF_USDA=8.333
NC_035077.1	44480251	.	T	C	.	.	MAF_INRAE=32.911;MAF_USDA=45.181
NC_035077.1	44480311	.	T	C	.	.	MAF_USDA=2.542
NC_035077.1	44480392	.	A	C	.	.	MAF_INRAE=32.911;MAF_USDA=46.386
NC_035077.1	44480413	.	C	G	.	.	MAF_USDA=2.542
NC_035077.1	44480450	.	T	A	.	.	MAF_USDA=12.5
NC_035077.1	44480465	.	C	T	.	.	MAF_USDA=4.098
NC_035077.1	44480476	.	A	G	.	.	MAF_USDA=4.098
NC_035077.1	44480481	.	A	C	.	.	MAF_USDA=4.098
NC_035077.1	44480490	.	C	T	.	.	MAF_USDA=4.118
NC_035077.1	44480496	.	T	C	.	.	MAF_USDA=4.118
NC_035077.1	44480500	.	T	C	.	.	MAF_INRAE=25.833
NC_035077.1	44480548	.	G	A	.	.	MAF_USDA=1.639
NC_035077.1	44480576	.	C	G	.	.	MAF_INRAE=24.684;MAF_USDA=11.765
NC_035077.1	44480620	.	A	G	.	.	MAF_INRAE=16.456;MAF_USDA=4.118
NC_035077.1	44480798	.	A	C	.	.	MAF_INRAE=16.456;MAF_USDA=7.059
NC_035077.1	44480820	.	A	T	.	.	MAF_INRAE=24.684;MAF_USDA=11.765
NC_035077.1	44480828	.	G	A	.	.	MAF_INRAE=10.526
NC_035077.1	44480830	.	C	T	.	.	MAF_INRAE=24.684;MAF_USDA=11.905
NC_035077.1	44480882	.	A	T	.	.	MAF_INRAE=1.667
NC_035077.1	44480912	.	G	A	.	.	MAF_INRAE=24.684;MAF_USDA=11.765
NC_035077.1	44480945	.	A	C	.	.	MAF_INRAE=5.063
NC_035077.1	44481012	.	C	T	.	.	MAF_USDA=1.639
NC_035077.1	44481082	.	T	G	.	.	MAF_INRAE=7.5;MAF_USDA=9.412
NC_035077.1	44481108	.	A	G	.	.	MAF_INRAE=24.684;MAF_USDA=12.353
NC_035077.1	44481125	.	T	C	.	.	MAF_INRAE=24.684;MAF_USDA=12.353
NC_035077.1	44481163	.	C	A	.	.	MAF_INRAE=5.063;MAF_USDA=1.639
NC_035077.1	44481210	.	G	A	.	.	MAF_INRAE=24.684;MAF_USDA=12.353
NC_035077.1	44481221	.	C	T	.	.	MAF_INRAE=10.127;MAF_USDA=11.765
NC_035077.1	44481430	.	G	T	.	.	MAF_INRAE=24.684;MAF_USDA=11.176
NC_035077.1	44481546	.	T	C	.	.	MAF_INRAE=7.5;MAF_USDA=8.235
NC_035077.1	44481608	.	C	A	.	.	MAF_USDA=4.098
NC_035077.1	44481663	.	C	T	.	.	MAF_USDA=1.639
NC_035077.1	44481851	.	T	G	.	.	MAF_USDA=2.353
NC_035077.1	44481855	.	C	A	.	.	MAF_INRAE=15.789
NC_035077.1	44481862	.	A	T	.	.	MAF_USDA=2.459
NC_035077.1	44481867	.	T	A	.	.	MAF_INRAE=15.789
NC_035077.1	44481988	.	C	A	.	.	MAF_USDA=2.459
NC_035077.1	44482005	.	A	G	.	.	MAF_USDA=3.279
NC_035077.1	44482042	.	A	G	.	.	MAF_USDA=1.639
NC_035077.1	44482086	.	C	T	.	.	MAF_USDA=9.412
NC_035077.1	44482123	.	C	T	.	.	MAF_USDA=6.25
NC_035077.1	44482207	.	C	T	.	.	MAF_INRAE=24.684;MAF_USDA=11.765
NC_035077.1	44482210	.	T	G	.	.	MAF_INRAE=25.833;MAF_USDA=5.294
NC_035077.1	44482244	.	C	T	.	.	MAF_INRAE=21.519;MAF_USDA=12.353
NC_035077.1	44482311	.	C	T	.	.	MAF_INRAE=16.456;MAF_USDA=3.529
NC_035077.1	44482312	.	G	C	.	.	MAF_INRAE=24.051;MAF_USDA=14.118
NC_035077.1	44482328	.	T	C	.	.	MAF_INRAE=22.152;MAF_USDA=13.529
NC_035077.1	44482362	.	C	A	.	.	MAF_USDA=4.098
NC_035077.1	44482495	.	C	A	.	.	MAF_USDA=12.5
NC_035077.1	44482512	.	A	C	.	.	MAF_INRAE=24.684;MAF_USDA=12.353
NC_035077.1	44482519	.	A	C	.	.	MAF_INRAE=24.684
NC_035077.1	44482575	.	G	A	.	.	MAF_USDA=1.639
NC_035077.1	44482632	.	T	G	.	.	MAF_USDA=39.024
NC_035077.1	44482661	.	G	A	.	.	MAF_USDA=1.695
NC_035077.1	44482723	.	T	G	.	.	MAF_USDA=5.932
NC_035077.1	44482903	.	T	A	.	.	MAF_USDA=1.639
NC_035077.1	44482908	.	T	A	.	.	MAF_INRAE=24.684;MAF_USDA=13.115
NC_035077.1	44483025	.	A	C	.	.	MAF_USDA=3.279
NC_035077.1	44483082	.	A	C	.	.	MAF_USDA=1.639
NC_035077.1	44483087	.	A	G	.	.	MAF_USDA=2.459
NC_035077.1	44483096	.	C	T	.	.	MAF_USDA=2.353
NC_035077.1	44483182	.	T	C	.	.	MAF_INRAE=24.684;MAF_USDA=11.765
NC_035077.1	44483213	.	C	T	.	.	MAF_USDA=12.5
NC_035077.1	44483265	.	G	A	.	.	MAF_INRAE=24.684;MAF_USDA=11.765
NC_035077.1	44483319	.	G	A	.	.	MAF_USDA=1.639
NC_035077.1	44483361	.	C	T	.	.	MAF_INRAE=48.101;MAF_USDA=44.118
NC_035077.1	44483371	.	C	T	.	.	MAF_INRAE=24.051;MAF_USDA=11.765
NC_035077.1	44483372	.	A	G	.	.	MAF_INRAE=26.667;MAF_USDA=11.765
NC_035077.1	44483399	.	T	C	.	.	MAF_INRAE=23.418;MAF_USDA=11.176
NC_035077.1	44483464	.	G	T	.	.	MAF_USDA=3.279
NC_035077.1	44483570	.	T	C	.	.	MAF_INRAE=24.051;MAF_USDA=11.176
NC_035077.1	44483571	.	G	A	.	.	MAF_INRAE=26.667;MAF_USDA=11.765
NC_035077.1	44483601	.	C	T	.	.	MAF_INRAE=32.278;MAF_USDA=28.235
NC_035077.1	44483602	.	G	A	.	.	MAF_USDA=12.5
NC_035077.1	44483625	.	C	T	.	.	MAF_INRAE=15.789;MAF_USDA=12.353
NC_035077.1	44483691	.	C	A	.	.	MAF_INRAE=10.833;MAF_USDA=6.471
NC_035077.1	44483711	.	A	C	.	.	MAF_INRAE=15.789;MAF_USDA=11.176
NC_035077.1	44483742	.	T	A	.	.	MAF_INRAE=24.684;MAF_USDA=11.765
NC_035077.1	44483745	.	T	C	.	.	MAF_INRAE=27.5;MAF_USDA=10.588
NC_035077.1	44483751	.	A	G	.	.	MAF_INRAE=24.684;MAF_USDA=11.765
NC_035077.1	44483776	.	A	G	.	.	MAF_INRAE=24.684;MAF_USDA=11.765
NC_035077.1	44483865	.	C	T	.	.	MAF_USDA=1.639
NC_035077.1	44483866	.	C	T	.	.	MAF_INRAE=24.684;MAF_USDA=12.353
NC_035077.1	44483899	.	C	T	.	.	MAF_USDA=1.639
NC_035077.1	44483900	.	C	T	.	.	MAF_USDA=2.459
NC_035077.1	44483903	.	C	T	.	.	MAF_USDA=2.353
NC_035077.1	44483936	.	C	A	.	.	MAF_USDA=2.459
NC_035077.1	44483951	.	A	T	.	.	MAF_USDA=1.639
NC_035077.1	44484020	.	C	T	.	.	MAF_INRAE=24.684;MAF_USDA=11.765
NC_035077.1	44484042	.	G	A	.	.	MAF_INRAE=24.684;MAF_USDA=11.765
NC_035077.1	44484058	.	T	G	.	.	MAF_INRAE=26.667;MAF_USDA=11.765
NC_035077.1	44484077	.	T	A	.	.	MAF_INRAE=18.333;MAF_USDA=11.765
NC_035077.1	44484085	.	C	A	.	.	MAF_INRAE=9.167;MAF_USDA=1.639
NC_035077.1	44484098	.	G	A	.	.	MAF_INRAE=26.667;MAF_USDA=11.765
NC_035077.1	44484134	.	C	T	.	.	MAF_USDA=8.333
NC_035077.1	44484145	.	A	G	.	.	MAF_USDA=4.918
NC_035077.1	44484194	.	A	C	.	.	MAF_INRAE=24.684;MAF_USDA=11.765
NC_035077.1	44484220	.	A	G	.	.	MAF_USDA=17.059
NC_035077.1	44484224	.	C	A	.	.	MAF_INRAE=26.667;MAF_USDA=11.765
NC_035077.1	44484228	.	C	A	.	.	MAF_INRAE=26.667;MAF_USDA=11.765
NC_035077.1	44484254	.	G	A	.	.	MAF_USDA=5.294
NC_035077.1	44484258	.	C	T	.	.	MAF_INRAE=24.051;MAF_USDA=11.765
NC_035077.1	44484260	.	A	G	.	.	MAF_INRAE=26.667;MAF_USDA=11.905
NC_035077.1	44484282	.	T	C	.	.	MAF_INRAE=22.785;MAF_USDA=11.31
NC_035077.1	44484295	.	C	T	.	.	MAF_INRAE=22.785;MAF_USDA=11.31
NC_035077.1	44484296	.	G	A	.	.	MAF_INRAE=20.253;MAF_USDA=5.357
NC_035077.1	44484328	.	G	A	.	.	MAF_INRAE=25.833;MAF_USDA=10.588
NC_035077.1	44484335	.	C	A	.	.	MAF_USDA=12.5
NC_035077.1	44484355	.	G	T	.	.	MAF_INRAE=23.418;MAF_USDA=11.176
NC_035077.1	44484385	.	G	A	.	.	MAF_USDA=2.083
NC_035077.1	44484400	.	T	A	.	.	MAF_INRAE=7.5;MAF_USDA=8.824
NC_035077.1	44484414	.	G	A	.	.	MAF_INRAE=22.785;MAF_USDA=11.176
NC_035077.1	44484416	.	T	C	.	.	MAF_INRAE=25.0;MAF_USDA=10.588
NC_035077.1	44484420	.	T	C	.	.	MAF_INRAE=25.0;MAF_USDA=11.765
NC_035077.1	44484446	.	G	A	.	.	MAF_INRAE=23.418;MAF_USDA=11.176
NC_035077.1	44484503	.	C	T	.	.	MAF_INRAE=24.684;MAF_USDA=11.176
NC_035077.1	44484507	.	G	A	.	.	MAF_INRAE=27.5;MAF_USDA=11.765
NC_035077.1	44484519	.	C	T	.	.	MAF_INRAE=24.684;MAF_USDA=11.765
NC_035077.1	44484538	.	A	T	.	.	MAF_INRAE=24.051;MAF_USDA=11.765
NC_035077.1	44484656	.	T	G	.	.	MAF_INRAE=12.025;MAF_USDA=4.167
NC_035077.1	44484661	.	G	C	.	.	MAF_INRAE=12.658;MAF_USDA=4.167
NC_035077.1	44484700	.	T	G,*	.	.	MAF_INRAE=15.789;MAF_USDA=8.475
NC_035077.1	44484713	.	G	A	.	.	MAF_USDA=9.036
NC_035077.1	44484738	.	C	A	.	.	MAF_USDA=12.5
NC_035077.1	44484795	.	G	T	.	.	MAF_INRAE=23.418;MAF_USDA=11.176
NC_035077.1	44484880	.	G	A	.	.	MAF_USDA=4.918
NC_035077.1	44484892	.	C	A	.	.	MAF_INRAE=21.519;MAF_USDA=9.412
NC_035077.1	44484905	.	C	T	.	.	MAF_INRAE=21.519;MAF_USDA=9.412
NC_035077.1	44484944	.	T	A	.	.	MAF_USDA=7.627
NC_035077.1	44484993	.	C	T	.	.	MAF_USDA=12.353
NC_035077.1	44485061	.	C	A	.	.	MAF_USDA=5.932
NC_035077.1	44485110	.	C	T	.	.	MAF_INRAE=23.418;MAF_USDA=11.176
NC_035077.1	44485132	.	T	C	.	.	MAF_INRAE=24.684;MAF_USDA=11.176
NC_035077.1	44485136	.	G	A	.	.	MAF_USDA=30.0
NC_035077.1	44485180	.	C	T	.	.	MAF_INRAE=24.684;MAF_USDA=11.176
NC_035077.1	44485232	.	G	T	.	.	MAF_INRAE=24.684;MAF_USDA=10.588
NC_035077.1	44485277	.	A	G	.	.	MAF_INRAE=24.684;MAF_USDA=11.765
NC_035077.1	44485316	.	A	C	.	.	MAF_INRAE=24.684;MAF_USDA=8.333
NC_035077.1	44485326	.	T	A	.	.	MAF_INRAE=24.684;MAF_USDA=11.765
NC_035077.1	44485334	.	T	A	.	.	MAF_INRAE=24.684;MAF_USDA=11.765
NC_035077.1	44485335	.	A	G	.	.	MAF_USDA=3.279
NC_035077.1	44485347	.	G	T	.	.	MAF_INRAE=24.684;MAF_USDA=12.353
NC_035077.1	44485372	.	C	T	.	.	MAF_INRAE=24.684;MAF_USDA=10.417
NC_035077.1	44485430	.	A	G	.	.	MAF_USDA=2.459
NC_035077.1	44485437	.	C	G	.	.	MAF_INRAE=24.684;MAF_USDA=11.765
NC_035077.1	44485460	.	G	A	.	.	MAF_INRAE=26.667;MAF_USDA=27.059
NC_035077.1	44485484	.	A	C	.	.	MAF_INRAE=24.051;MAF_USDA=11.176
NC_035077.1	44485525	.	T	A	.	.	MAF_INRAE=23.418;MAF_USDA=11.176
NC_035077.1	44485526	.	G	T	.	.	MAF_INRAE=25.833;MAF_USDA=11.176
NC_035077.1	44485529	.	G	T	.	.	MAF_USDA=9.016
NC_035077.1	44485545	.	G	C	.	.	MAF_USDA=9.016
NC_035077.1	44485555	.	G	T	.	.	MAF_INRAE=24.051;MAF_USDA=11.176
NC_035077.1	44485558	.	C	T	.	.	MAF_INRAE=26.667;MAF_USDA=11.176
NC_035077.1	44485578	.	C	A	.	.	MAF_INRAE=24.051;MAF_USDA=12.353
NC_035077.1	44485589	.	G	C	.	.	MAF_USDA=4.918
NC_035077.1	44485597	.	A	C	.	.	MAF_INRAE=24.051;MAF_USDA=11.765
NC_035077.1	44485672	.	T	G	.	.	MAF_INRAE=15.823;MAF_USDA=6.25
NC_035077.1	44485718	.	C	A	.	.	MAF_USDA=13.529
NC_035077.1	44485750	.	C	T	.	.	MAF_INRAE=23.418;MAF_USDA=12.353
NC_035077.1	44485817	.	T	G	.	.	MAF_USDA=1.639
NC_035077.1	44485840	.	T	A	.	.	MAF_USDA=4.098
NC_035077.1	44485854	.	C	G	.	.	MAF_INRAE=10.526
NC_035077.1	44485869	.	C	T	.	.	MAF_USDA=4.918
NC_035077.1	44485875	.	A	T	.	.	MAF_INRAE=25.0
NC_035077.1	44485884	.	A	T	.	.	MAF_INRAE=26.667;MAF_USDA=8.333
NC_035077.1	44485893	.	G	A	.	.	MAF_USDA=1.639
NC_035077.1	44485976	.	C	A	.	.	MAF_USDA=4.098
NC_035077.1	44486026	.	C	G	.	.	MAF_USDA=3.279
NC_035077.1	44486054	.	G	A	.	.	MAF_USDA=3.279
NC_035077.1	44486064	.	C	T	.	.	MAF_INRAE=24.684;MAF_USDA=11.765
NC_035077.1	44486139	.	T	G	.	.	MAF_INRAE=15.789;MAF_USDA=11.765
NC_035077.1	44486161	.	T	A	.	.	MAF_USDA=8.333
NC_035077.1	44486164	.	G	T	.	.	MAF_INRAE=27.5;MAF_USDA=8.333
NC_035077.1	44486215	.	C	T	.	.	MAF_INRAE=31.013;MAF_USDA=31.176
NC_035077.1	44486252	.	C	T	.	.	MAF_USDA=12.5
NC_035077.1	44486279	.	G	A	.	.	MAF_USDA=5.738
NC_035077.1	44486320	.	G	A	.	.	MAF_INRAE=24.684;MAF_USDA=11.765
NC_035077.1	44486388	.	G	T	.	.	MAF_INRAE=24.684;MAF_USDA=11.765
NC_035077.1	44486438	.	A	G	.	.	MAF_INRAE=24.684;MAF_USDA=12.353
NC_035077.1	44486457	.	A	T	.	.	MAF_USDA=3.279
NC_035077.1	44486512	.	A	G	.	.	MAF_USDA=5.294
NC_035077.1	44486540	.	C	T	.	.	MAF_INRAE=25.833;MAF_USDA=10.588
NC_035077.1	44486582	.	G	T	.	.	MAF_USDA=1.639
NC_035077.1	44486583	.	G	T	.	.	MAF_USDA=4.918
NC_035077.1	44486602	.	G	T	.	.	MAF_USDA=1.667
NC_035077.1	44486608	.	G	A	.	.	MAF_INRAE=25.0;MAF_USDA=11.31
NC_035077.1	44486644	.	A	G	.	.	MAF_INRAE=23.333;MAF_USDA=10.0
NC_035077.1	44486646	.	C	T	.	.	MAF_USDA=3.279
NC_035077.1	44486777	.	T	A	.	.	MAF_USDA=4.918
NC_035077.1	44486822	.	G	A	.	.	MAF_USDA=1.765
NC_035077.1	44486979	.	A	G	.	.	MAF_INRAE=25.833;MAF_USDA=8.824
NC_035077.1	44486990	.	C	T	.	.	MAF_USDA=5.294
NC_035077.1	44487073	.	A	C	.	.	MAF_USDA=5.294
NC_035077.1	44487076	.	T	G	.	.	MAF_USDA=7.738
NC_035077.1	44487147	.	G	T	.	.	MAF_INRAE=44.937;MAF_USDA=40.588
NC_035077.1	44487156	.	A	G	.	.	MAF_INRAE=31.646;MAF_USDA=30.357
NC_035077.1	44487157	.	G	C	.	.	MAF_INRAE=26.667;MAF_USDA=30.357
NC_035077.1	44487185	.	G	A	.	.	MAF_INRAE=24.684
NC_035077.1	44487191	.	T	C	.	.	MAF_INRAE=24.684;MAF_USDA=10.714
NC_035077.1	44487201	.	A	G	.	.	MAF_INRAE=24.684;MAF_USDA=10.588
NC_035077.1	44487223	.	T	G	.	.	MAF_INRAE=24.684;MAF_USDA=11.176
NC_035077.1	44487286	.	A	C	.	.	MAF_INRAE=31.646;MAF_USDA=33.529
NC_035077.1	44487314	.	C	T	.	.	MAF_INRAE=24.684;MAF_USDA=11.765
NC_035077.1	44487331	.	C	T	.	.	MAF_USDA=2.459
NC_035077.1	44487360	.	T	A	.	.	MAF_INRAE=24.684;MAF_USDA=11.176
NC_035077.1	44487374	.	A	C	.	.	MAF_USDA=1.639
NC_035077.1	44487405	.	G	C	.	.	MAF_USDA=14.583
NC_035077.1	44487408	.	A	T	.	.	MAF_USDA=14.583
NC_035077.1	44487409	.	A	T	.	.	MAF_USDA=14.583
NC_035077.1	44487550	.	C	T	.	.	MAF_USDA=4.706
NC_035077.1	44487551	.	G	A	.	.	MAF_INRAE=24.684;MAF_USDA=11.765
NC_035077.1	44487582	.	C	A	.	.	MAF_INRAE=24.684;MAF_USDA=11.765
NC_035077.1	44487660	.	C	A	.	.	MAF_INRAE=24.684;MAF_USDA=12.353
NC_035077.1	44487663	.	A	C	.	.	MAF_INRAE=27.5;MAF_USDA=11.765
NC_035077.1	44487690	.	T	G	.	.	MAF_INRAE=15.789
NC_035077.1	44487708	.	A	C	.	.	MAF_INRAE=24.051;MAF_USDA=12.353
NC_035077.1	44487764	.	C	T	.	.	MAF_INRAE=24.684;MAF_USDA=11.765
NC_035077.1	44487775	.	C	T	.	.	MAF_USDA=3.279
NC_035077.1	44487782	.	G	C	.	.	MAF_USDA=8.333
NC_035077.1	44487783	.	A	C	.	.	MAF_USDA=8.333
NC_035077.1	44487817	.	T	G	.	.	MAF_USDA=5.738
NC_035077.1	44487890	.	C	T	.	.	MAF_USDA=3.279
NC_035077.1	44487915	.	G	T	.	.	MAF_USDA=2.459
NC_035077.1	44488010	.	A	G	.	.	MAF_USDA=7.377
NC_035077.1	44488014	.	G	A	.	.	MAF_INRAE=24.684;MAF_USDA=11.176
NC_035077.1	44488017	.	G	A	.	.	MAF_INRAE=1.667
NC_035077.1	44488023	.	A	C	.	.	MAF_INRAE=24.684;MAF_USDA=10.588
NC_035077.1	44488049	.	T	A	.	.	MAF_INRAE=24.684;MAF_USDA=11.765
NC_035077.1	44488116	.	A	C	.	.	MAF_INRAE=24.684;MAF_USDA=11.176
NC_035077.1	44488150	.	C	A	.	.	MAF_USDA=1.639
NC_035077.1	44488161	.	A	G	.	.	MAF_USDA=11.765
NC_035077.1	44488207	.	G	A	.	.	MAF_INRAE=24.684;MAF_USDA=11.176
NC_035077.1	44488227	.	T	A	.	.	MAF_INRAE=15.789
NC_035077.1	44488228	.	A	T	.	.	MAF_USDA=5.0
NC_035077.1	44488292	.	A	G	.	.	MAF_INRAE=25.316;MAF_USDA=11.176
NC_035077.1	44488305	.	T	A	.	.	MAF_INRAE=25.316;MAF_USDA=11.176
NC_035077.1	44488328	.	C	T	.	.	MAF_USDA=6.557
NC_035077.1	44488375	.	A	T	.	.	MAF_USDA=10.833
NC_035077.1	44488436	.	G	T	.	.	MAF_INRAE=24.684
NC_035077.1	44488445	.	T	C	.	.	MAF_INRAE=24.684;MAF_USDA=11.176
NC_035077.1	44488458	.	G	A	.	.	MAF_INRAE=24.684;MAF_USDA=11.176
NC_035077.1	44488500	.	C	T	.	.	MAF_INRAE=5.063;MAF_USDA=1.639
NC_035077.1	44488511	.	A	G	.	.	MAF_INRAE=24.684;MAF_USDA=11.765
NC_035077.1	44488512	.	A	G	.	.	MAF_INRAE=27.5;MAF_USDA=11.765
NC_035077.1	44488536	.	A	C	.	.	MAF_USDA=17.647
NC_035077.1	44488537	.	G	A	.	.	MAF_INRAE=18.333;MAF_USDA=11.765
NC_035077.1	44488609	.	T	A	.	.	MAF_USDA=4.098
NC_035077.1	44488615	.	C	A	.	.	MAF_USDA=3.279
NC_035077.1	44488659	.	C	T	.	.	MAF_USDA=1.639
NC_035077.1	44488664	.	T	G	.	.	MAF_USDA=2.459
NC_035077.1	44488685	.	G	T	.	.	MAF_USDA=8.333
NC_035077.1	44488712	.	T	G	.	.	MAF_USDA=3.333
NC_035077.1	44488713	.	A	C	.	.	MAF_USDA=2.083
NC_035077.1	44488770	.	T	C	.	.	MAF_INRAE=24.684;MAF_USDA=11.905
NC_035077.1	44488771	.	G	A	.	.	MAF_USDA=1.667
NC_035077.1	44488782	.	C	G	.	.	MAF_INRAE=29.747;MAF_USDA=27.647
NC_035077.1	44488836	.	C	T	.	.	MAF_INRAE=24.684;MAF_USDA=11.765
NC_035077.1	44488837	.	T	G	.	.	MAF_INRAE=27.5;MAF_USDA=11.765
NC_035077.1	44488872	.	C	A	.	.	MAF_INRAE=24.051;MAF_USDA=11.176
NC_035077.1	44488881	.	T	C	.	.	MAF_INRAE=24.051;MAF_USDA=10.588
NC_035077.1	44488884	.	C	A	.	.	MAF_INRAE=7.5;MAF_USDA=4.167
NC_035077.1	44488920	.	A	C	.	.	MAF_INRAE=16.456;MAF_USDA=4.118
NC_035077.1	44488961	.	A	T	.	.	MAF_USDA=2.083
NC_035077.1	44488968	.	A	C	.	.	MAF_INRAE=30.38;MAF_USDA=29.167
NC_035077.1	44489018	.	C	A	.	.	MAF_INRAE=25.833;MAF_USDA=10.0
NC_035077.1	44489056	.	G	T	.	.	MAF_USDA=5.833
NC_035077.1	44489074	.	T	A	.	.	MAF_USDA=4.167
NC_035077.1	44489088	.	C	T	.	.	MAF_USDA=11.31
NC_035077.1	44489089	.	G	A	.	.	MAF_USDA=2.459
NC_035077.1	44489213	.	G	A	.	.	MAF_USDA=1.639
NC_035077.1	44489370	.	G	A	.	.	MAF_INRAE=32.911;MAF_USDA=31.176
NC_035077.1	44489373	.	A	G	.	.	MAF_INRAE=15.789;MAF_USDA=10.588
NC_035077.1	44489374	.	A	C	.	.	MAF_USDA=10.588
NC_035077.1	44489439	.	A	G	.	.	MAF_INRAE=5.263;MAF_USDA=8.235
NC_035077.1	44489454	.	T	A	.	.	MAF_INRAE=23.418;MAF_USDA=11.176
NC_035077.1	44489470	.	A	C	.	.	MAF_INRAE=23.418;MAF_USDA=11.176
NC_035077.1	44489516	.	G	A	.	.	MAF_INRAE=24.684;MAF_USDA=11.765
NC_035077.1	44489552	.	T	G	.	.	MAF_USDA=1.639
NC_035077.1	44489653	.	T	G	.	.	MAF_INRAE=15.789;MAF_USDA=11.176
NC_035077.1	44489672	.	C	T	.	.	MAF_INRAE=15.789;MAF_USDA=11.176
NC_035077.1	44489724	.	A	C	.	.	MAF_USDA=8.333
NC_035077.1	44489725	.	A	C	.	.	MAF_USDA=8.333
NC_035077.1	44489786	.	G	A	.	.	MAF_USDA=2.459
NC_035077.1	44489948	.	C	A	.	.	MAF_USDA=2.083
NC_035077.1	44490044	.	G	A	.	.	MAF_USDA=4.918
NC_035077.1	44490108	.	G	T	.	.	MAF_USDA=1.667
NC_035077.1	44490118	.	A	T	.	.	MAF_USDA=4.098
NC_035077.1	44490137	.	C	T	.	.	MAF_USDA=2.5
NC_035077.1	44490141	.	C	A	.	.	MAF_INRAE=46.203;MAF_USDA=21.429
NC_035077.1	44490831	.	A	C	.	.	MAF_USDA=32.941
NC_035077.1	44490867	.	T	C	.	.	MAF_USDA=4.918
NC_035077.1	44490935	.	C	T	.	.	MAF_USDA=2.976
NC_035077.1	44490961	.	T	C	.	.	MAF_INRAE=21.053;MAF_USDA=4.098
NC_035077.1	44491053	.	T	G	.	.	MAF_INRAE=21.053;MAF_USDA=5.0
NC_035077.1	44491209	.	C	A	.	.	MAF_USDA=14.706
NC_035077.1	44491224	.	G	A	.	.	MAF_USDA=6.548
NC_035077.1	44491558	.	A	C	.	.	MAF_USDA=4.167
NC_035077.1	44491585	.	C	T	.	.	MAF_USDA=2.5
NC_035077.1	44491586	.	G	A	.	.	MAF_USDA=2.5
NC_035077.1	44491887	.	C	A	.	.	MAF_USDA=2.459
NC_035077.1	44491898	.	G	A	.	.	MAF_USDA=6.471
NC_035077.1	44491899	.	G	A	.	.	MAF_USDA=6.471
NC_035077.1	44491911	.	A	G	.	.	MAF_USDA=10.588
NC_035077.1	44491945	.	CAATTTGTTTGGAG	CAATTTGTTTGGAC	.	.	MAF_USDA=6.25
NC_035077.1	44491958	.	G	C	.	.	MAF_USDA=1.639
NC_035077.1	44491970	.	C	T	.	.	MAF_INRAE=36.076;MAF_USDA=13.115
NC_035077.1	44492045	.	C	T	.	.	MAF_INRAE=15.0;MAF_USDA=12.5
NC_035077.1	44492183	.	A	T	.	.	MAF_INRAE=31.579;MAF_USDA=2.459
NC_035077.1	44492337	.	C	A	.	.	MAF_USDA=8.333
NC_035077.1	44492349	.	C	T	.	.	MAF_USDA=10.417
NC_035077.1	44492444	.	C	A	.	.	MAF_USDA=6.25
NC_035077.1	44500984	.	A	G	.	.	MAF_USDA=1.639
NC_035077.1	44501016	.	T	C	.	.	MAF_USDA=12.353
NC_035077.1	44501122	.	G	T	.	.	MAF_INRAE=9.167;MAF_USDA=10.0
NC_035077.1	44501133	.	G	C	.	.	MAF_USDA=4.918
NC_035077.1	44501174	.	G	T	.	.	MAF_USDA=2.459
NC_035077.1	44501197	.	G	A	.	.	MAF_USDA=4.918
NC_035077.1	44501365	.	A	G	.	.	MAF_USDA=5.294
NC_035077.1	44501384	.	G	A	.	.	MAF_INRAE=10.526;MAF_USDA=15.294
NC_035077.1	44501398	.	C	T	.	.	MAF_USDA=4.918
NC_035077.1	44501420	.	A	C	.	.	MAF_INRAE=15.789
NC_035077.1	44501448	.	C	T	.	.	MAF_INRAE=6.962;MAF_USDA=6.471
NC_035077.1	44501454	.	T	A	.	.	MAF_INRAE=10.526;MAF_USDA=14.706
NC_035077.1	44501489	.	G	A	.	.	MAF_USDA=1.639
NC_035077.1	44501492	.	G	A	.	.	MAF_USDA=1.639
NC_035077.1	44501543	.	G	T	.	.	MAF_USDA=4.167
NC_035077.1	44501564	.	A	G	.	.	MAF_USDA=6.667
NC_035077.1	44501593	.	G	A	.	.	MAF_USDA=3.279
NC_035077.1	44501740	.	T	A	.	.	MAF_INRAE=10.526;MAF_USDA=15.574
NC_035077.1	44501756	.	A	G	.	.	MAF_USDA=12.5
NC_035077.1	44501763	.	A	T	.	.	MAF_INRAE=18.333;MAF_USDA=4.167
NC_035077.1	44501764	.	A	T	.	.	MAF_INRAE=19.167;MAF_USDA=14.583
NC_035077.1	44501779	.	T	C	.	.	MAF_INRAE=10.526;MAF_USDA=11.176
NC_035077.1	44501897	.	A	C	.	.	MAF_USDA=1.639
NC_035077.1	44502035	.	A	C	.	.	MAF_INRAE=9.167;MAF_USDA=20.833
NC_035077.1	44502142	.	G	T	.	.	MAF_USDA=4.918
NC_035077.1	44502215	.	T	C	.	.	MAF_USDA=1.639
NC_035077.1	44502348	.	T	A	.	.	MAF_USDA=8.235
NC_035077.1	44502375	.	C	T	.	.	MAF_USDA=3.279
NC_035077.1	44504129	.	G	T	.	.	MAF_USDA=12.5
NC_035077.1	44504147	.	G	A	.	.	MAF_USDA=2.459
NC_035077.1	44504184	.	C	T	.	.	MAF_USDA=27.059
NC_035077.1	44504190	.	C	A	.	.	MAF_INRAE=31.579;MAF_USDA=22.353
NC_035077.1	44504256	.	C	T	.	.	MAF_INRAE=10.759;MAF_USDA=8.235
NC_035077.1	44504341	.	C	T	.	.	MAF_USDA=1.639
NC_035077.1	44504445	.	T	C	.	.	MAF_INRAE=44.304;MAF_USDA=25.882
NC_035077.1	44504557	.	G	A	.	.	MAF_INRAE=17.089;MAF_USDA=3.529
NC_035077.1	44504601	.	A	G	.	.	MAF_INRAE=33.544;MAF_USDA=37.647
NC_035077.1	44504694	.	T	C	.	.	MAF_INRAE=33.544;MAF_USDA=40.0
NC_035077.1	44504731	.	T	A	.	.	MAF_USDA=2.459
NC_035077.1	44504775	.	G	T	.	.	MAF_USDA=9.412
NC_035077.1	44504864	.	T	G	.	.	MAF_INRAE=5.0
NC_035077.1	44504868	.	G	T	.	.	MAF_INRAE=5.0
NC_035077.1	44504876	.	C	G	.	.	MAF_INRAE=4.167
NC_035077.1	44504879	.	G	T	.	.	MAF_INRAE=4.167
NC_035077.1	44504881	.	A	G	.	.	MAF_INRAE=4.167
NC_035077.1	44504899	.	T	C	.	.	MAF_INRAE=8.333
NC_035077.1	44504909	.	G	A	.	.	MAF_INRAE=13.333
NC_035077.1	44504914	.	C	A	.	.	MAF_INRAE=14.167
NC_035077.1	44504917	.	G	T	.	.	MAF_INRAE=15.0
NC_035077.1	44504929	.	T	A	.	.	MAF_INRAE=19.167
NC_035077.1	44504938	.	C	A	.	.	MAF_INRAE=22.5
NC_035077.1	44504949	.	T	C	.	.	MAF_INRAE=25.833
NC_035077.1	44504958	.	A	C	.	.	MAF_INRAE=25.0
NC_035077.1	44504965	.	A	T	.	.	MAF_INRAE=25.0
NC_035077.1	44504997	.	T	G	.	.	MAF_INRAE=24.167
NC_035077.1	44505000	.	T	C	.	.	MAF_INRAE=23.333
NC_035077.1	44505007	.	T	G	.	.	MAF_INRAE=22.5
NC_035077.1	44505013	.	G	A	.	.	MAF_INRAE=21.667
NC_035077.1	44505016	.	G	C	.	.	MAF_INRAE=23.333
NC_035077.1	44505022	.	A	G	.	.	MAF_INRAE=25.0
NC_035077.1	44505029	.	T	C	.	.	MAF_INRAE=24.167
NC_035077.1	44505041	.	T	C	.	.	MAF_INRAE=24.167
NC_035077.1	44505045	.	A	G	.	.	MAF_INRAE=23.333
NC_035077.1	44505081	.	C	G	.	.	MAF_USDA=41.667
NC_035077.1	44505088	.	T	C	.	.	MAF_USDA=41.667
NC_035077.1	44505094	.	T	A	.	.	MAF_USDA=33.529
NC_035077.1	44505106	.	A	G	.	.	MAF_USDA=31.176
NC_035077.1	44505107	.	G	C	.	.	MAF_USDA=32.353
NC_035077.1	44505109	.	T	G	.	.	MAF_USDA=32.941
NC_035077.1	44505110	.	A	G	.	.	MAF_USDA=32.941
NC_035077.1	44505116	.	C	A	.	.	MAF_USDA=1.639
NC_035077.1	44505183	.	G	T	.	.	MAF_USDA=4.918
NC_035077.1	44505190	.	G	A	.	.	MAF_USDA=4.918
NC_035077.1	44505231	.	G	C	.	.	MAF_INRAE=5.263
NC_035077.1	44505756	.	C	T	.	.	MAF_USDA=6.25
NC_035077.1	44505824	.	T	G	.	.	MAF_USDA=4.167
NC_035077.1	44505901	.	A	T	.	.	MAF_USDA=30.0
NC_035077.1	44505915	.	C	G	.	.	MAF_USDA=10.0
NC_035077.1	44505922	.	G	T	.	.	MAF_USDA=9.412
NC_035077.1	44505967	.	G	C	.	.	MAF_USDA=2.459
NC_035077.1	44505969	.	G	A	.	.	MAF_INRAE=30.833;MAF_USDA=9.412
NC_035077.1	44506034	.	C	T	.	.	MAF_INRAE=33.333;MAF_USDA=10.417
NC_035077.1	44506051	.	T	G	.	.	MAF_INRAE=45.57;MAF_USDA=29.762
NC_035077.1	44506072	.	G	A	.	.	MAF_USDA=2.459
NC_035077.1	44506226	.	G	A	.	.	MAF_INRAE=13.924;MAF_USDA=18.824
NC_035077.1	44506349	.	G	A	.	.	MAF_INRAE=28.481;MAF_USDA=7.059
NC_035077.1	44506366	.	C	T	.	.	MAF_USDA=1.639
NC_035077.1	44506375	.	C	T	.	.	MAF_INRAE=33.333;MAF_USDA=8.824
NC_035077.1	44506397	.	C	T	.	.	MAF_USDA=2.083
NC_035077.1	44506431	.	A	T	.	.	MAF_INRAE=5.063
NC_035077.1	44506461	.	C	T	.	.	MAF_INRAE=32.5;MAF_USDA=8.824
NC_035077.1	44506465	.	T	C	.	.	MAF_INRAE=15.823;MAF_USDA=24.706
NC_035077.1	44506471	.	G	A	.	.	MAF_USDA=2.459
NC_035077.1	44506521	.	T	G	.	.	MAF_INRAE=33.333;MAF_USDA=8.824
NC_035077.1	44506525	.	A	G	.	.	MAF_INRAE=33.333;MAF_USDA=9.412
NC_035077.1	44506538	.	C	A	.	.	MAF_USDA=5.294
NC_035077.1	44506542	.	G	A	.	.	MAF_USDA=1.639
NC_035077.1	44506551	.	G	T	.	.	MAF_INRAE=33.333;MAF_USDA=8.824
NC_035077.1	44506619	.	T	C	.	.	MAF_INRAE=33.333;MAF_USDA=9.412
NC_035077.1	44506636	.	A	C	.	.	MAF_USDA=9.016
NC_035077.1	44506679	.	G	C	.	.	MAF_USDA=1.639
NC_035077.1	44506765	.	T	A	.	.	MAF_INRAE=33.333;MAF_USDA=7.059
NC_035077.1	44506768	.	C	T	.	.	MAF_USDA=3.279
NC_035077.1	44506820	.	G	A	.	.	MAF_USDA=1.639
NC_035077.1	44506826	.	C	T	.	.	MAF_INRAE=29.747;MAF_USDA=47.059
NC_035077.1	44506926	.	T	A	.	.	MAF_INRAE=45.833;MAF_USDA=12.5
NC_035077.1	44506933	.	T	A	.	.	MAF_USDA=14.583
NC_035077.1	44506941	.	G	C	.	.	MAF_USDA=4.118
NC_035077.1	44507101	.	C	G	.	.	MAF_INRAE=16.456;MAF_USDA=4.118
NC_035077.1	44507116	.	T	C	.	.	MAF_USDA=1.639
NC_035077.1	44507154	.	A	G	.	.	MAF_INRAE=10.833;MAF_USDA=1.19
NC_035077.1	44507196	.	G	T	.	.	MAF_USDA=3.279
NC_035077.1	44507223	.	CC	CT	.	.	MAF_USDA=31.25
NC_035077.1	44507224	.	C	T	.	.	MAF_USDA=9.836
NC_035077.1	44507437	.	T	C	.	.	MAF_USDA=1.639
NC_035077.1	44507482	.	C	T	.	.	MAF_USDA=6.557
NC_035077.1	44507531	.	T	C	.	.	MAF_USDA=2.459
NC_035077.1	44507560	.	C	T	.	.	MAF_USDA=2.459
NC_035077.1	44507647	.	A	G	.	.	MAF_USDA=1.639
NC_035077.1	44507698	.	A	C	.	.	MAF_USDA=3.279
NC_035077.1	44507699	.	T	C	.	.	MAF_USDA=3.279
NC_035077.1	44507757	.	A	C	.	.	MAF_USDA=9.016
NC_035077.1	44507771	.	A	T	.	.	MAF_INRAE=16.456;MAF_USDA=4.118
NC_035077.1	44507794	.	G	A	.	.	MAF_USDA=4.098
NC_035077.1	44507986	.	G	A	.	.	MAF_USDA=8.235
NC_035077.1	44508084	.	A	T	.	.	MAF_INRAE=5.263;MAF_USDA=8.235
NC_035077.1	44508085	.	T	G	.	.	MAF_USDA=8.235
NC_035077.1	44508109	.	T	C	.	.	MAF_INRAE=39.873;MAF_USDA=15.294
NC_035077.1	44508125	.	C	T	.	.	MAF_INRAE=10.833;MAF_USDA=1.176
NC_035077.1	44508195	.	G	A	.	.	MAF_USDA=12.5
NC_035077.1	44508302	.	G	C	.	.	MAF_USDA=1.639
NC_035077.1	44508360	.	A	G	.	.	MAF_USDA=2.459
NC_035077.1	44508388	.	A	T	.	.	MAF_INRAE=10.833;MAF_USDA=1.176
NC_035077.1	44508389	.	A	T	.	.	MAF_INRAE=10.833;MAF_USDA=1.176
NC_035077.1	44508687	.	C	T	.	.	MAF_USDA=7.377
NC_035077.1	44508720	.	G	T	.	.	MAF_INRAE=15.19;MAF_USDA=18.824
NC_035077.1	44508926	.	G	A	.	.	MAF_USDA=1.639
NC_035077.1	44508992	.	G	A	.	.	MAF_USDA=1.639
NC_035077.1	44509067	.	G	A	.	.	MAF_INRAE=5.263;MAF_USDA=8.235
NC_035077.1	44509089	.	C	A	.	.	MAF_USDA=2.459
NC_035077.1	44509114	.	A	T	.	.	MAF_INRAE=13.924;MAF_USDA=16.471
NC_035077.1	44509174	.	C	G	.	.	MAF_USDA=2.083
NC_035077.1	44509227	.	C	A	.	.	MAF_USDA=1.639
NC_035077.1	44509257	.	G	T	.	.	MAF_INRAE=20.253;MAF_USDA=6.25
NC_035077.1	44509371	.	G	T	.	.	MAF_USDA=27.049
NC_035077.1	44509372	.	G	C	.	.	MAF_USDA=6.25
NC_035077.1	44509389	.	C	G	.	.	MAF_INRAE=22.152;MAF_USDA=17.647
NC_035077.1	44509408	.	A	C	.	.	MAF_INRAE=39.873;MAF_USDA=11.765
NC_035077.1	44509492	.	C	A	.	.	MAF_USDA=1.639
NC_035077.1	44509495	.	G	T	.	.	MAF_USDA=2.459
NC_035077.1	44509548	.	C	A	.	.	MAF_INRAE=6.962;MAF_USDA=6.25
NC_035077.1	44509590	.	A	C	.	.	MAF_USDA=1.639
NC_035077.1	44509637	.	T	G	.	.	MAF_USDA=5.738
NC_035077.1	44509652	.	A	T	.	.	MAF_USDA=3.529
NC_035077.1	44509744	.	A	C	.	.	MAF_USDA=2.459
NC_035077.1	44509806	.	T	G,C	.	.	MAF_INRAE=5.263
NC_035077.1	44509851	.	C	T	.	.	MAF_USDA=2.459
NC_035077.1	44509852	.	G	A	.	.	MAF_USDA=8.333
NC_035077.1	44509874	.	A	C	.	.	MAF_INRAE=8.228;MAF_USDA=18.824
NC_035077.1	44509931	.	C	A	.	.	MAF_USDA=2.459
NC_035077.1	44509967	.	A	G	.	.	MAF_USDA=3.279
NC_035077.1	44509978	.	T	G	.	.	MAF_INRAE=13.924;MAF_USDA=16.471
NC_035077.1	44510033	.	G	T	.	.	MAF_INRAE=6.329;MAF_USDA=3.529
NC_035077.1	44510072	.	A	T	.	.	MAF_USDA=1.639
NC_035077.1	44510099	.	C	T	.	.	MAF_USDA=5.738
NC_035077.1	44510133	.	T	G	.	.	MAF_USDA=2.459
NC_035077.1	44510176	.	A	T	.	.	MAF_INRAE=5.063
NC_035077.1	44510246	.	C	T	.	.	MAF_INRAE=5.263;MAF_USDA=8.235
NC_035077.1	44510282	.	G	A	.	.	MAF_USDA=1.639
NC_035077.1	44510463	.	C	G	.	.	MAF_USDA=1.639
NC_035077.1	44510527	.	A	C	.	.	MAF_USDA=2.083
NC_035077.1	44510529	.	T	G	.	.	MAF_INRAE=8.228;MAF_USDA=22.353
NC_035077.1	44510543	.	C	T	.	.	MAF_INRAE=22.785;MAF_USDA=21.176
NC_035077.1	44510598	.	A	G	.	.	MAF_USDA=2.459
NC_035077.1	44510632	.	G	A	.	.	MAF_USDA=5.738
NC_035077.1	44510710	.	C	G	.	.	MAF_INRAE=15.19;MAF_USDA=25.294
NC_035077.1	44510742	.	C	T	.	.	MAF_USDA=7.377
NC_035077.1	44510857	.	T	C	.	.	MAF_USDA=6.557
NC_035077.1	44510862	.	T	C	.	.	MAF_USDA=1.639
NC_035077.1	44510886	.	C	T	.	.	MAF_USDA=4.918
NC_035077.1	44510900	.	G	A	.	.	MAF_INRAE=20.253;MAF_USDA=6.25
NC_035077.1	44510997	.	C	T	.	.	MAF_USDA=2.459
NC_035077.1	44511015	.	C	T	.	.	MAF_INRAE=8.228;MAF_USDA=20.588
NC_035077.1	44511021	.	T	G	.	.	MAF_USDA=3.279
NC_035077.1	44511049	.	G	C	.	.	MAF_INRAE=12.5;MAF_USDA=3.279
NC_035077.1	44511103	.	G	A	.	.	MAF_USDA=1.639
NC_035077.1	44511113	.	C	A	.	.	MAF_USDA=2.459
NC_035077.1	44511140	.	A	G	.	.	MAF_INRAE=9.167;MAF_USDA=1.639
NC_035077.1	44511171	.	C	T	.	.	MAF_INRAE=22.785;MAF_USDA=21.765
NC_035077.1	44511180	.	A	G	.	.	MAF_USDA=2.459
NC_035077.1	44511204	.	C	G	.	.	MAF_INRAE=15.19;MAF_USDA=12.5
NC_035077.1	44511268	.	G	A	.	.	MAF_USDA=1.639
NC_035077.1	44511325	.	C	T	.	.	MAF_USDA=4.098
NC_035077.1	44511467	.	C	A	.	.	MAF_INRAE=13.924;MAF_USDA=17.059
NC_035077.1	44511505	.	T	G	.	.	MAF_USDA=3.529
NC_035077.1	44511512	.	G	A	.	.	MAF_INRAE=22.785;MAF_USDA=21.176
NC_035077.1	44511655	.	G	T	.	.	MAF_INRAE=10.526
NC_035077.1	44511719	.	A	G	.	.	MAF_USDA=5.738
NC_035077.1	44511745	.	G	A	.	.	MAF_USDA=1.639
NC_035077.1	44511781	.	G	T	.	.	MAF_USDA=1.639
NC_035077.1	44511813	.	G	T	.	.	MAF_INRAE=36.842;MAF_USDA=36.471
NC_035077.1	44511865	.	C	T	.	.	MAF_USDA=7.377
NC_035077.1	44512002	.	G	T	.	.	MAF_INRAE=26.316;MAF_USDA=11.176
NC_035077.1	44512054	.	C	T	.	.	MAF_USDA=2.459
NC_035077.1	44512072	.	T	C	.	.	MAF_USDA=6.557
NC_035077.1	44512137	.	T	A	.	.	MAF_USDA=20.0
NC_035077.1	44512232	.	G	A	.	.	MAF_USDA=1.639
NC_035077.1	44512310	.	C	G	.	.	MAF_USDA=3.279
NC_035077.1	44512389	.	G	A	.	.	MAF_INRAE=21.053;MAF_USDA=11.176
NC_035077.1	44512452	.	A	G	.	.	MAF_USDA=3.279
NC_035077.1	44512457	.	G	A	.	.	MAF_USDA=20.588
NC_035077.1	44512553	.	C	T	.	.	MAF_USDA=2.459
NC_035077.1	44512670	.	A	G	.	.	MAF_INRAE=5.263;MAF_USDA=23.529
NC_035077.1	44512719	.	G	A	.	.	MAF_USDA=1.639
NC_035077.1	44512755	.	G	T	.	.	MAF_USDA=1.639
NC_035077.1	44512913	.	C	T	.	.	MAF_INRAE=5.263;MAF_USDA=6.25
NC_035077.1	44513076	.	A	C	.	.	MAF_USDA=7.377
NC_035077.1	44513160	.	A	G	.	.	MAF_USDA=2.459
NC_035077.1	44513163	.	T	C	.	.	MAF_USDA=5.738
NC_035077.1	44513169	.	A	G	.	.	MAF_INRAE=5.263;MAF_USDA=2.941
NC_035077.1	44513171	.	C	T	.	.	MAF_USDA=1.639
NC_035077.1	44513175	.	A	T	.	.	MAF_USDA=20.0
NC_035077.1	44513178	.	A	C	.	.	MAF_INRAE=5.263;MAF_USDA=23.529
NC_035077.1	44513180	.	A	C	.	.	MAF_INRAE=21.053;MAF_USDA=21.765
NC_035077.1	44513201	.	C	G	.	.	MAF_INRAE=13.333;MAF_USDA=3.279
NC_035077.1	44513221	.	A	G	.	.	MAF_USDA=7.377
NC_035077.1	44513242	.	A	G	.	.	MAF_INRAE=18.987;MAF_USDA=35.882
NC_035077.1	44513271	.	G	T	.	.	MAF_USDA=1.667
NC_035077.1	44513353	.	G	T	.	.	MAF_USDA=1.176
NC_035077.1	44513363	.	G	T	.	.	MAF_USDA=2.459
NC_035077.1	44513374	.	T	A	.	.	MAF_INRAE=10.833
NC_035077.1	44513410	.	G	A	.	.	MAF_INRAE=8.228;MAF_USDA=7.377
NC_035077.1	44513454	.	A	G	.	.	MAF_INRAE=8.228;MAF_USDA=8.197
NC_035077.1	44513556	.	A	T	.	.	MAF_USDA=1.639
NC_035077.1	44513564	.	C	A	.	.	MAF_INRAE=13.924;MAF_USDA=16.471
NC_035077.1	44513626	.	A	C	.	.	MAF_INRAE=7.5;MAF_USDA=21.176
NC_035077.1	44513691	.	T	A	.	.	MAF_USDA=11.176
NC_035077.1	44513720	.	C	T	.	.	MAF_USDA=20.0
NC_035077.1	44513735	.	G	A	.	.	MAF_USDA=6.25
NC_035077.1	44513808	.	C	T	.	.	MAF_INRAE=8.333
NC_035077.1	44513810	.	T	A	.	.	MAF_INRAE=7.5
NC_035077.1	44513812	.	A	C	.	.	MAF_INRAE=6.667
NC_035077.1	44513823	.	T	C	.	.	MAF_INRAE=1.667
NC_035077.1	44513835	.	C	T	.	.	MAF_INRAE=2.5
NC_035077.1	44513837	.	T	A	.	.	MAF_INRAE=2.5
NC_035077.1	44513867	.	G	T	.	.	MAF_USDA=5.738
NC_035077.1	44513868	.	C	T	.	.	MAF_USDA=4.918
NC_035077.1	44513907	.	C	G	.	.	MAF_USDA=12.353
NC_035077.1	44513909	.	C	T	.	.	MAF_USDA=14.706
NC_035077.1	44513999	.	C	T	.	.	MAF_INRAE=5.263;MAF_USDA=14.118
NC_035077.1	44514093	.	T	C	.	.	MAF_INRAE=6.962;MAF_USDA=24.118
NC_035077.1	44514099	.	G	A	.	.	MAF_INRAE=13.924;MAF_USDA=16.471
NC_035077.1	44514193	.	A	G	.	.	MAF_USDA=2.5
NC_035077.1	44514245	.	T	A	.	.	MAF_INRAE=6.962;MAF_USDA=2.976
NC_035077.1	44514366	.	C	A	.	.	MAF_INRAE=6.962;MAF_USDA=23.529
NC_035077.1	44514375	.	A	G	.	.	MAF_INRAE=15.789
NC_035077.1	44514421	.	C	A	.	.	MAF_USDA=20.0
NC_035077.1	44514428	.	A	G	.	.	MAF_INRAE=22.785;MAF_USDA=41.176
NC_035077.1	44514469	.	A	T	.	.	MAF_USDA=2.083
NC_035077.1	44514494	.	A	G	.	.	MAF_INRAE=21.519;MAF_USDA=18.235
NC_035077.1	44514496	.	T	A	.	.	MAF_INRAE=21.667;MAF_USDA=19.412
NC_035077.1	44514504	.	C	A	.	.	MAF_USDA=1.639
NC_035077.1	44514596	.	C	T	.	.	MAF_USDA=1.639
NC_035077.1	44514639	.	T	G	.	.	MAF_INRAE=6.962;MAF_USDA=17.647
NC_035077.1	44514681	.	T	C	.	.	MAF_INRAE=5.063;MAF_USDA=14.706
NC_035077.1	44514784	.	G	T	.	.	MAF_INRAE=11.392;MAF_USDA=15.294
NC_035077.1	44514788	.	G	A	.	.	MAF_INRAE=6.667;MAF_USDA=15.294
NC_035077.1	44514845	.	T	A	.	.	MAF_USDA=15.294
NC_035077.1	44514857	.	A	C	.	.	MAF_USDA=5.738
NC_035077.1	44514943	.	C	T	.	.	MAF_USDA=2.353
NC_035077.1	44515057	.	G	A	.	.	MAF_INRAE=6.962;MAF_USDA=6.25
NC_035077.1	44515079	.	G	A	.	.	MAF_INRAE=8.333
NC_035077.1	44515138	.	T	A	.	.	MAF_INRAE=14.557;MAF_USDA=3.279
NC_035077.1	44515195	.	G	A	.	.	MAF_INRAE=27.848;MAF_USDA=24.118
NC_035077.1	44515247	.	G	A	.	.	MAF_USDA=1.639
NC_035077.1	44515320	.	C	T	.	.	MAF_INRAE=8.228
NC_035077.1	44515324	.	C	T	.	.	MAF_USDA=9.016
NC_035077.1	44515352	.	C	T	.	.	MAF_USDA=12.5
NC_035077.1	44515431	.	A	T	.	.	MAF_USDA=4.918
NC_035077.1	44515452	.	T	C	.	.	MAF_INRAE=27.215;MAF_USDA=24.118
NC_035077.1	44515719	.	T	G	.	.	MAF_INRAE=5.263;MAF_USDA=8.235
NC_035077.1	44515721	.	G	T	.	.	MAF_INRAE=5.063
NC_035077.1	44515789	.	T	C	.	.	MAF_USDA=6.557
NC_035077.1	44515795	.	A	T	.	.	MAF_USDA=2.459
NC_035077.1	44515838	.	A	G	.	.	MAF_USDA=9.836
NC_035077.1	44515839	.	G	A	.	.	MAF_INRAE=44.167;MAF_USDA=11.765
NC_035077.1	44515845	.	C	G	.	.	MAF_INRAE=7.5;MAF_USDA=32.738
NC_035077.1	44515861	.	A	C	.	.	MAF_USDA=10.656
NC_035077.1	44515875	.	T	A	.	.	MAF_USDA=10.0
NC_035077.1	44515897	.	T	C	.	.	MAF_USDA=7.377
NC_035077.1	44515899	.	C	T	.	.	MAF_USDA=14.118
NC_035077.1	44515908	.	A	G	.	.	MAF_USDA=5.738
NC_035077.1	44515910	.	G	A	.	.	MAF_USDA=10.0
NC_035077.1	44515911	.	A	T	.	.	MAF_USDA=5.738
NC_035077.1	44515914	.	A	G	.	.	MAF_USDA=7.377
NC_035077.1	44515952	.	G	A	.	.	MAF_USDA=15.294
NC_035077.1	44516031	.	G	T	.	.	MAF_INRAE=6.962;MAF_USDA=6.25
NC_035077.1	44516038	.	T	A	.	.	MAF_INRAE=10.833;MAF_USDA=2.083
NC_035077.1	44516039	.	C	A	.	.	MAF_USDA=1.639
NC_035077.1	44516111	.	T	C	.	.	MAF_USDA=2.083
NC_035077.1	44516197	.	G	T	.	.	MAF_INRAE=5.696;MAF_USDA=6.25
NC_035077.1	44516208	.	T	G	.	.	MAF_INRAE=11.667;MAF_USDA=2.083
NC_035077.1	44516249	.	C	T	.	.	MAF_INRAE=10.833;MAF_USDA=4.167
NC_035077.1	44516289	.	A	C	.	.	MAF_USDA=3.279
NC_035077.1	44516472	.	C	T	.	.	MAF_USDA=35.417
NC_035077.1	44517003	.	T	C	.	.	MAF_USDA=2.459
NC_035077.1	44517207	.	T	G	.	.	MAF_INRAE=26.316;MAF_USDA=14.706
NC_035077.1	44517329	.	A	G	.	.	MAF_INRAE=5.063
NC_035077.1	44517544	.	C	A	.	.	MAF_USDA=1.639
NC_035077.1	44517577	.	T	A	.	.	MAF_USDA=1.639
NC_035077.1	44517578	.	A	G	.	.	MAF_USDA=19.048
NC_035077.1	44517611	.	T	G	.	.	MAF_USDA=3.571
NC_035077.1	44517750	.	A	G	.	.	MAF_USDA=1.667
NC_035077.1	44517770	.	A	T	.	.	MAF_USDA=21.084
NC_035077.1	44517853	.	G	T	.	.	MAF_INRAE=9.494
NC_035077.1	44517867	.	C	A	.	.	MAF_USDA=2.5
NC_035077.1	44517924	.	C	G	.	.	MAF_INRAE=10.526
NC_035077.1	44518046	.	G	T	.	.	MAF_INRAE=15.19;MAF_USDA=3.279
NC_035077.1	44518093	.	A	T	.	.	MAF_INRAE=6.329;MAF_USDA=18.235
NC_035077.1	44518124	.	A	T	.	.	MAF_INRAE=27.848;MAF_USDA=28.235
NC_035077.1	44518129	.	A	C	.	.	MAF_USDA=14.881
NC_035077.1	44518171	.	C	G	.	.	MAF_INRAE=5.263;MAF_USDA=2.976
NC_035077.1	44518264	.	G	A	.	.	MAF_INRAE=5.263;MAF_USDA=2.083
NC_035077.1	44518293	.	G	A	.	.	MAF_INRAE=10.526
NC_035077.1	44518321	.	A	C	.	.	MAF_USDA=14.754
NC_035077.1	44518409	.	C	A	.	.	MAF_USDA=14.706
NC_035077.1	44518435	.	A	C	.	.	MAF_INRAE=7.5;MAF_USDA=10.417
NC_035077.1	44518494	.	T	C	.	.	MAF_USDA=6.557
NC_035077.1	44518585	.	C	T	.	.	MAF_INRAE=29.747;MAF_USDA=35.882
NC_035077.1	44518677	.	G	A	.	.	MAF_INRAE=9.167;MAF_USDA=3.279
NC_035077.1	44518678	.	C	T	.	.	MAF_INRAE=9.167;MAF_USDA=3.279
NC_035077.1	44518801	.	C	T	.	.	MAF_USDA=1.176
NC_035077.1	44518813	.	C	T	.	.	MAF_USDA=1.639
NC_035077.1	44518892	.	C	T	.	.	MAF_USDA=2.459
NC_035077.1	44518904	.	T	G	.	.	MAF_USDA=1.176
NC_035077.1	44518921	.	C	A	.	.	MAF_USDA=4.918
NC_035077.1	44518934	.	A	T	.	.	MAF_INRAE=22.785;MAF_USDA=16.471
NC_035077.1	44519057	.	T	A	.	.	MAF_USDA=8.197
NC_035077.1	44519463	.	T	G	.	.	MAF_USDA=6.471
NC_035077.1	44519468	.	G	T	.	.	MAF_INRAE=8.228;MAF_USDA=14.118
NC_035077.1	44519550	.	G	A	.	.	MAF_INRAE=11.392;MAF_USDA=15.882
NC_035077.1	44519708	.	C	T	.	.	MAF_USDA=1.639
NC_035077.1	44519878	.	A	G	.	.	MAF_USDA=1.639
NC_035077.1	44520057	.	A	T	.	.	MAF_USDA=1.639
NC_035077.1	44520079	.	C	T	.	.	MAF_USDA=1.786
NC_035077.1	44520117	.	C	T	.	.	MAF_USDA=2.459
NC_035077.1	44520284	.	C	G	.	.	MAF_USDA=5.738
NC_035077.1	44520388	.	G	A	.	.	MAF_USDA=6.557
NC_035077.1	44520407	.	C	T	.	.	MAF_USDA=2.459
NC_035077.1	44520421	.	C	A	.	.	MAF_USDA=1.639
NC_035077.1	44520446	.	C	T	.	.	MAF_INRAE=37.975;MAF_USDA=38.824
NC_035077.1	44520465	.	G	T	.	.	MAF_USDA=1.639
NC_035077.1	44520540	.	A	T	.	.	MAF_INRAE=37.342;MAF_USDA=27.647
NC_035077.1	44520541	.	A	T	.	.	MAF_INRAE=37.5;MAF_USDA=27.647
NC_035077.1	44520592	.	T	C	.	.	MAF_USDA=1.639
NC_035077.1	44520722	.	T	G	.	.	MAF_USDA=16.471
NC_035077.1	44520724	.	A	C	.	.	MAF_USDA=4.918
NC_035077.1	44520921	.	G	C	.	.	MAF_USDA=5.0
NC_035077.1	44525416	.	G	T	.	.	MAF_USDA=13.69
NC_035077.1	44525529	.	C	A	.	.	MAF_USDA=1.639
NC_035077.1	44525581	.	A	C	.	.	MAF_USDA=4.098
NC_035077.1	44525604	.	T	C	.	.	MAF_INRAE=37.975;MAF_USDA=49.412
NC_035077.1	44525608	.	C	G	.	.	MAF_USDA=5.738
NC_035077.1	44525654	.	T	C	.	.	MAF_USDA=15.294
NC_035077.1	44525748	.	T	A	.	.	MAF_USDA=4.918
NC_035077.1	44525823	.	A	G	.	.	MAF_INRAE=18.354;MAF_USDA=14.118
NC_035077.1	44525859	.	T	A	.	.	MAF_USDA=1.639
NC_035077.1	44525898	.	G	T	.	.	MAF_USDA=1.639
NC_035077.1	44525912	.	G	A	.	.	MAF_INRAE=37.975;MAF_USDA=28.824
NC_035077.1	44525974	.	G	A	.	.	MAF_INRAE=32.278;MAF_USDA=27.647
NC_035077.1	44526084	.	A	G	.	.	MAF_INRAE=37.975;MAF_USDA=45.294
NC_035077.1	44526103	.	G	C	.	.	MAF_USDA=5.294
NC_035077.1	44526120	.	C	T	.	.	MAF_USDA=3.279
NC_035077.1	44526125	.	A	G	.	.	MAF_USDA=4.098
NC_035077.1	44526168	.	A	G	.	.	MAF_USDA=14.706
NC_035077.1	44526184	.	A	G	.	.	MAF_USDA=14.706
NC_035077.1	44526189	.	A	G	.	.	MAF_INRAE=36.842;MAF_USDA=11.765
NC_035077.1	44526298	.	T	C	.	.	MAF_USDA=15.882
NC_035077.1	44526305	.	A	C	.	.	MAF_INRAE=25.833;MAF_USDA=1.765
NC_035077.1	44526363	.	G	A	.	.	MAF_INRAE=37.975;MAF_USDA=36.471
NC_035077.1	44526427	.	G	A	.	.	MAF_INRAE=16.667;MAF_USDA=4.918
NC_035077.1	44526492	.	C	A	.	.	MAF_USDA=1.639
NC_035077.1	44526529	.	T	C	.	.	MAF_USDA=15.882
NC_035077.1	44526532	.	T	C	.	.	MAF_USDA=15.882
NC_035077.1	44526549	.	T	A	.	.	MAF_USDA=15.882
NC_035077.1	44526574	.	A	C	.	.	MAF_INRAE=41.772;MAF_USDA=16.667
NC_035077.1	44526579	.	A	T	.	.	MAF_USDA=4.167
NC_035077.1	44526581	.	G	T	.	.	MAF_USDA=6.471
NC_035077.1	44526582	.	A	G	.	.	MAF_INRAE=5.063;MAF_USDA=2.353
NC_035077.1	44526693	.	C	T	.	.	MAF_USDA=1.639
NC_035077.1	44526703	.	C	T	.	.	MAF_USDA=14.706
NC_035077.1	44526736	.	A	C	.	.	MAF_USDA=5.738
NC_035077.1	44526738	.	G	A	.	.	MAF_USDA=14.706
NC_035077.1	44526760	.	C	A	.	.	MAF_USDA=4.167
NC_035077.1	44526771	.	C	A	.	.	MAF_INRAE=24.684;MAF_USDA=33.333
NC_035077.1	44526822	.	T	C	.	.	MAF_USDA=4.918
NC_035077.1	44526897	.	C	T	.	.	MAF_USDA=6.557
NC_035077.1	44527001	.	C	A	.	.	MAF_INRAE=10.526
NC_035077.1	44527080	.	A	G	.	.	MAF_USDA=4.098
NC_035077.1	44527121	.	A	G	.	.	MAF_USDA=12.295
NC_035077.1	44527178	.	C	T	.	.	MAF_USDA=2.459
NC_035077.1	44527208	.	A	G	.	.	MAF_USDA=7.377
NC_035077.1	44527220	.	A	T	.	.	MAF_USDA=2.459
NC_035077.1	44527232	.	C	T	.	.	MAF_INRAE=5.063
NC_035077.1	44527239	.	G	A	.	.	MAF_USDA=2.459
NC_035077.1	44527283	.	G	A	.	.	MAF_USDA=3.279
NC_035077.1	44527369	.	A	G	.	.	MAF_USDA=4.167
NC_035077.1	44527385	.	G	T	.	.	MAF_USDA=1.639
NC_035077.1	44527444	.	T	G	.	.	MAF_USDA=4.167
NC_035077.1	44527470	.	C	G	.	.	MAF_INRAE=11.392;MAF_USDA=18.824
NC_035077.1	44527532	.	C	T	.	.	MAF_USDA=15.882
NC_035077.1	44527610	.	C	G	.	.	MAF_USDA=15.294
NC_035077.1	44527646	.	G	C	.	.	MAF_INRAE=5.263;MAF_USDA=2.941
NC_035077.1	44527650	.	A	G	.	.	MAF_USDA=15.294
NC_035077.1	44527679	.	A	T	.	.	MAF_USDA=14.706
NC_035077.1	44527689	.	A	C	.	.	MAF_INRAE=5.063;MAF_USDA=1.639
NC_035077.1	44527752	.	G	A	.	.	MAF_USDA=3.279
NC_035077.1	44527755	.	C	T	.	.	MAF_USDA=8.333
NC_035077.1	44527757	.	C	T	.	.	MAF_INRAE=13.291;MAF_USDA=14.706
NC_035077.1	44527834	.	A	G	.	.	MAF_INRAE=44.304;MAF_USDA=10.0
NC_035077.1	44527865	.	T	G	.	.	MAF_INRAE=34.81;MAF_USDA=27.976
NC_035077.1	44527906	.	C	T	.	.	MAF_USDA=14.706
NC_035077.1	44527919	.	T	G	.	.	MAF_USDA=14.118
NC_035077.1	44527928	.	A	T	.	.	MAF_INRAE=35.443;MAF_USDA=38.824
NC_035077.1	44527937	.	T	A	.	.	MAF_INRAE=12.025;MAF_USDA=4.918
NC_035077.1	44527938	.	A	T	.	.	MAF_INRAE=5.263;MAF_USDA=7.647
NC_035077.1	44527942	.	G	T	.	.	MAF_INRAE=21.667;MAF_USDA=17.059
NC_035077.1	44527947	.	T	C	.	.	MAF_USDA=8.235
NC_035077.1	44527954	.	C	A	.	.	MAF_USDA=2.459
NC_035077.1	44527959	.	T	C	.	.	MAF_INRAE=14.167;MAF_USDA=20.588
NC_035077.1	44527970	.	C	T	.	.	MAF_USDA=5.738
NC_035077.1	44527989	.	A	G	.	.	MAF_INRAE=36.076;MAF_USDA=23.529
NC_035077.1	44527997	.	A	T	.	.	MAF_INRAE=36.076;MAF_USDA=22.941
NC_035077.1	44528014	.	A	G	.	.	MAF_INRAE=36.076;MAF_USDA=22.941
NC_035077.1	44528094	.	T	C	.	.	MAF_INRAE=36.076;MAF_USDA=38.235
NC_035077.1	44528099	.	A	T	.	.	MAF_INRAE=36.076;MAF_USDA=38.824
NC_035077.1	44528101	.	G	A	.	.	MAF_USDA=13.529
NC_035077.1	44528157	.	C	T	.	.	MAF_USDA=34.118
NC_035077.1	44528227	.	C	T	.	.	MAF_USDA=34.706
NC_035077.1	44528233	.	G	A	.	.	MAF_USDA=34.706
NC_035077.1	44528276	.	T	G	.	.	MAF_USDA=14.706
NC_035077.1	44528293	.	C	T	.	.	MAF_USDA=4.167
NC_035077.1	44528334	.	A	T	.	.	MAF_USDA=17.059
NC_035077.1	44528376	.	C	A	.	.	MAF_INRAE=35.443;MAF_USDA=24.118
NC_035077.1	44528393	.	C	A	.	.	MAF_INRAE=19.62;MAF_USDA=25.294
NC_035077.1	44528463	.	T	C	.	.	MAF_USDA=5.738
NC_035077.1	44528508	.	A	C	.	.	MAF_INRAE=36.076;MAF_USDA=38.235
NC_035077.1	44528513	.	A	T	.	.	MAF_INRAE=19.62;MAF_USDA=24.118
NC_035077.1	44528554	.	C	T	.	.	MAF_INRAE=36.076;MAF_USDA=24.706
NC_035077.1	44528565	.	C	G	.	.	MAF_INRAE=36.076;MAF_USDA=24.118
NC_035077.1	44528612	.	A	C	.	.	MAF_USDA=14.706
NC_035077.1	44528614	.	A	T	.	.	MAF_USDA=14.706
NC_035077.1	44528616	.	A	T	.	.	MAF_USDA=15.882
NC_035077.1	44528622	.	T	A	.	.	MAF_USDA=7.5
NC_035077.1	44528652	.	A	C	.	.	MAF_INRAE=36.076;MAF_USDA=38.235
NC_035077.1	44528661	.	A	T	.	.	MAF_INRAE=36.076;MAF_USDA=38.824
NC_035077.1	44528688	.	T	C	.	.	MAF_INRAE=36.076;MAF_USDA=39.412
NC_035077.1	44528692	.	C	A	.	.	MAF_USDA=1.639
NC_035077.1	44528712	.	A	C	.	.	MAF_INRAE=36.076;MAF_USDA=38.824
NC_035077.1	44528726	.	T	C	.	.	MAF_USDA=14.706
NC_035077.1	44528727	.	G	A	.	.	MAF_USDA=2.459
NC_035077.1	44528955	.	A	C	.	.	MAF_USDA=14.706
NC_035077.1	44528983	.	G	A	.	.	MAF_INRAE=5.063
NC_035077.1	44529000	.	T	A	.	.	MAF_INRAE=36.076;MAF_USDA=39.412
NC_035077.1	44529063	.	T	A	.	.	MAF_INRAE=35.0
NC_035077.1	44529075	.	G	A	.	.	MAF_INRAE=34.177;MAF_USDA=24.706
NC_035077.1	44529077	.	A	C	.	.	MAF_INRAE=11.667;MAF_USDA=1.176
NC_035077.1	44529122	.	C	T	.	.	MAF_USDA=35.882
NC_035077.1	44537263	.	C	T	.	.	MAF_USDA=3.279
NC_035077.1	44537301	.	C	A	.	.	MAF_USDA=1.639
NC_035077.1	44537352	.	T	G	.	.	MAF_USDA=8.197
NC_035077.1	44537422	.	C	T	.	.	MAF_INRAE=11.392;MAF_USDA=15.294
NC_035077.1	44537518	.	T	A	.	.	MAF_USDA=4.167
NC_035077.1	44537562	.	T	G	.	.	MAF_INRAE=6.962;MAF_USDA=6.25
NC_035077.1	44537565	.	T	G	.	.	MAF_USDA=5.882
NC_035077.1	44537573	.	G	A	.	.	MAF_USDA=1.639
NC_035077.1	44537577	.	A	G	.	.	MAF_USDA=1.639
NC_035077.1	44537621	.	A	C	.	.	MAF_USDA=2.083
NC_035077.1	44537634	.	C	T	.	.	MAF_INRAE=12.5;MAF_USDA=4.098
NC_035077.1	44537649	.	C	A	.	.	MAF_INRAE=25.949;MAF_USDA=22.353
NC_035077.1	44537656	.	C	A	.	.	MAF_USDA=2.083
NC_035077.1	44537687	.	A	G	.	.	MAF_USDA=1.639
NC_035077.1	44537701	.	C	T	.	.	MAF_USDA=1.639
NC_035077.1	44537723	.	G	A	.	.	MAF_INRAE=12.025;MAF_USDA=2.353
NC_035077.1	44537782	.	A	T	.	.	MAF_INRAE=12.5;MAF_USDA=2.459
NC_035077.1	44537792	.	A	C	.	.	MAF_INRAE=10.833;MAF_USDA=7.059
NC_035077.1	44537811	.	A	G	.	.	MAF_INRAE=12.025;MAF_USDA=18.235
NC_035077.1	44537841	.	C	T	.	.	MAF_USDA=9.016
NC_035077.1	44537845	.	C	G	.	.	MAF_USDA=1.639
NC_035077.1	44537873	.	T	G	.	.	MAF_USDA=6.557
NC_035077.1	44537927	.	C	T	.	.	MAF_USDA=1.639
NC_035077.1	44538000	.	T	G	.	.	MAF_USDA=2.459
NC_035077.1	44538022	.	T	A	.	.	MAF_INRAE=12.025;MAF_USDA=23.529
NC_035077.1	44538062	.	C	T	.	.	MAF_INRAE=36.076;MAF_USDA=18.235
NC_035077.1	44538137	.	C	T	.	.	MAF_INRAE=10.833;MAF_USDA=6.471
NC_035077.1	44538178	.	C	G	.	.	MAF_INRAE=12.025;MAF_USDA=24.118
NC_035077.1	44538239	.	C	A	.	.	MAF_INRAE=12.5;MAF_USDA=3.279
NC_035077.1	44538247	.	T	A	.	.	MAF_INRAE=6.962;MAF_USDA=6.25
NC_035077.1	44538249	.	A	G	.	.	MAF_INRAE=7.5;MAF_USDA=6.25
NC_035077.1	44538296	.	A	G	.	.	MAF_INRAE=14.167;MAF_USDA=1.639
NC_035077.1	44538380	.	G	C	.	.	MAF_USDA=2.083
NC_035077.1	44538391	.	G	A	.	.	MAF_USDA=13.529
NC_035077.1	44538465	.	G	A	.	.	MAF_USDA=12.941
NC_035077.1	44538533	.	G	A	.	.	MAF_USDA=2.459
NC_035077.1	44538599	.	T	A	.	.	MAF_USDA=5.882
NC_035077.1	44538615	.	C	A	.	.	MAF_INRAE=11.392;MAF_USDA=16.471
NC_035077.1	44538694	.	C	A	.	.	MAF_INRAE=9.167;MAF_USDA=8.333
NC_035077.1	44538726	.	C	T	.	.	MAF_USDA=2.459
NC_035077.1	44538747	.	C	T	.	.	MAF_USDA=5.882
NC_035077.1	44538748	.	G	T	.	.	MAF_INRAE=23.418;MAF_USDA=45.294
NC_035077.1	44538882	.	C	A	.	.	MAF_INRAE=12.025;MAF_USDA=22.941
NC_035077.1	44538897	.	T	G	.	.	MAF_INRAE=5.0
NC_035077.1	44538933	.	A	G	.	.	MAF_USDA=6.557
NC_035077.1	44539016	.	T	C	.	.	MAF_USDA=6.557
NC_035077.1	44539033	.	C	T	.	.	MAF_INRAE=11.392;MAF_USDA=6.25
NC_035077.1	44539120	.	G	T	.	.	MAF_USDA=1.639
NC_035077.1	44539147	.	G	T	.	.	MAF_USDA=2.353
NC_035077.1	44539161	.	A	T	.	.	MAF_USDA=16.667
NC_035077.1	44539268	.	A	T	.	.	MAF_INRAE=11.392;MAF_USDA=16.471
NC_035077.1	44539286	.	C	A	.	.	MAF_INRAE=12.025;MAF_USDA=23.529
NC_035077.1	44539291	.	T	G	.	.	MAF_INRAE=10.759;MAF_USDA=16.471
NC_035077.1	44539311	.	A	C	.	.	MAF_INRAE=12.025;MAF_USDA=23.529
NC_035077.1	44539412	.	G	A	.	.	MAF_USDA=2.459
NC_035077.1	44539424	.	C	G	.	.	MAF_INRAE=12.025;MAF_USDA=4.706
NC_035077.1	44539485	.	G	T	.	.	MAF_INRAE=11.392;MAF_USDA=16.471
NC_035077.1	44539539	.	A	G	.	.	MAF_INRAE=6.962;MAF_USDA=6.25
NC_035077.1	44539679	.	A	G	.	.	MAF_INRAE=22.152;MAF_USDA=7.377
NC_035077.1	44539801	.	A	T	.	.	MAF_INRAE=12.025;MAF_USDA=25.294
NC_035077.1	44539806	.	G	T	.	.	MAF_USDA=3.529
NC_035077.1	44539815	.	C	T	.	.	MAF_INRAE=22.152;MAF_USDA=2.353
NC_035077.1	44539861	.	G	A	.	.	MAF_INRAE=12.025;MAF_USDA=23.529
NC_035077.1	44539884	.	T	G	.	.	MAF_INRAE=14.167;MAF_USDA=1.639
NC_035077.1	44539889	.	T	A	.	.	MAF_USDA=3.279
NC_035077.1	44539969	.	G	C	.	.	MAF_INRAE=12.5;MAF_USDA=3.279
NC_035077.1	44540009	.	C	A	.	.	MAF_USDA=12.941
NC_035077.1	44540020	.	T	C	.	.	MAF_INRAE=12.5;MAF_USDA=3.279
NC_035077.1	44540073	.	C	T	.	.	MAF_INRAE=12.025;MAF_USDA=25.882
NC_035077.1	44540164	.	G	T	.	.	MAF_USDA=4.918
NC_035077.1	44540172	.	A	T	.	.	MAF_INRAE=12.025;MAF_USDA=25.882
NC_035077.1	44540210	.	C	G	.	.	MAF_INRAE=25.0;MAF_USDA=1.765
NC_035077.1	44540370	.	T	G	.	.	MAF_INRAE=11.392;MAF_USDA=16.471
NC_035077.1	44540402	.	T	C	.	.	MAF_INRAE=10.833;MAF_USDA=8.235
NC_035077.1	44540414	.	G	A	.	.	MAF_USDA=2.459
NC_035077.1	44540424	.	T	A	.	.	MAF_USDA=12.5
NC_035077.1	44540445	.	A	G	.	.	MAF_INRAE=10.127;MAF_USDA=11.765
NC_035077.1	44540513	.	C	T	.	.	MAF_USDA=12.5
NC_035077.1	44540654	.	A	T	.	.	MAF_USDA=1.639
NC_035077.1	44540666	.	A	T	.	.	MAF_USDA=2.459
NC_035077.1	44540685	.	G	A	.	.	MAF_USDA=9.016
NC_035077.1	44540713	.	G	A	.	.	MAF_USDA=1.639
NC_035077.1	44540828	.	G	T	.	.	MAF_USDA=12.941
NC_035077.1	44540829	.	T	G	.	.	MAF_INRAE=13.333
NC_035077.1	44540892	.	A	G	.	.	MAF_USDA=12.353
NC_035077.1	44540919	.	T	G	.	.	MAF_USDA=2.459
NC_035077.1	44540928	.	A	T	.	.	MAF_USDA=8.197
NC_035077.1	44540932	.	C	T	.	.	MAF_USDA=6.557
NC_035077.1	44541026	.	T	A	.	.	MAF_INRAE=6.667;MAF_USDA=15.294
NC_035077.1	44541043	.	C	T	.	.	MAF_USDA=1.639
NC_035077.1	44541159	.	G	C	.	.	MAF_USDA=8.197
NC_035077.1	44541227	.	G	A	.	.	MAF_INRAE=20.0;MAF_USDA=47.917
NC_035077.1	44541244	.	G	A	.	.	MAF_INRAE=5.263;MAF_USDA=14.583
NC_035077.1	44541267	.	C	T	.	.	MAF_USDA=8.333
NC_035077.1	44541281	.	A	C	.	.	MAF_USDA=11.475
NC_035077.1	44541337	.	C	T	.	.	MAF_USDA=8.333
NC_035077.1	44541400	.	A	G	.	.	MAF_USDA=18.235
NC_035077.1	44541403	.	G	A	.	.	MAF_USDA=1.639
NC_035077.1	44541412	.	T	A	.	.	MAF_USDA=13.529
NC_035077.1	44541424	.	C	A	.	.	MAF_INRAE=44.167;MAF_USDA=9.412
NC_035077.1	44541515	.	G	T	.	.	MAF_USDA=2.459
NC_035077.1	44541589	.	T	C	.	.	MAF_USDA=1.639
NC_035077.1	44541782	.	C	T	.	.	MAF_INRAE=10.833;MAF_USDA=7.647
NC_035077.1	44541802	.	T	C	.	.	MAF_USDA=3.279
NC_035077.1	44541803	.	C	T	.	.	MAF_USDA=3.279
NC_035077.1	44541806	.	G	A	.	.	MAF_INRAE=5.263;MAF_USDA=8.235
NC_035077.1	44541839	.	C	G	.	.	MAF_USDA=8.333
NC_035077.1	44541921	.	A	C	.	.	MAF_USDA=2.459
NC_035077.1	44541929	.	A	G	.	.	MAF_USDA=3.279
NC_035077.1	44541994	.	G	A	.	.	MAF_USDA=3.279
NC_035077.1	44542011	.	C	T	.	.	MAF_USDA=14.118
NC_035077.1	44542052	.	C	A	.	.	MAF_INRAE=26.316;MAF_USDA=33.333
NC_035077.1	44542105	.	G	T	.	.	MAF_INRAE=11.667;MAF_USDA=8.235
NC_035077.1	44542123	.	C	T	.	.	MAF_USDA=1.639
NC_035077.1	44542124	.	G	A	.	.	MAF_INRAE=7.5;MAF_USDA=13.529
NC_035077.1	44542125	.	T	C	.	.	MAF_INRAE=5.0
NC_035077.1	44542155	.	A	C	.	.	MAF_USDA=9.016
NC_035077.1	44542175	.	T	C	.	.	MAF_INRAE=11.392;MAF_USDA=18.824
NC_035077.1	44542198	.	G	C	.	.	MAF_USDA=2.459
NC_035077.1	44542203	.	A	T	.	.	MAF_USDA=12.295
NC_035077.1	44542248	.	A	G	.	.	MAF_USDA=1.639
NC_035077.1	44542349	.	G	A	.	.	MAF_INRAE=5.0;MAF_USDA=1.639
NC_035077.1	44542536	.	T	G	.	.	MAF_USDA=13.529
NC_035077.1	44542543	.	A	G	.	.	MAF_INRAE=21.053;MAF_USDA=37.059
NC_035077.1	44542652	.	G	T	.	.	MAF_USDA=11.176
NC_035077.1	44542658	.	A	C	.	.	MAF_INRAE=2.5
NC_035077.1	44542692	.	A	G	.	.	MAF_USDA=1.639
NC_035077.1	44542694	.	A	C	.	.	MAF_INRAE=15.789
NC_035077.1	44542733	.	A	C	.	.	MAF_INRAE=21.053;MAF_USDA=4.118
NC_035077.1	44542743	.	T	G	.	.	MAF_USDA=14.754
NC_035077.1	44542745	.	T	C	.	.	MAF_USDA=1.639
NC_035077.1	44542771	.	G	T	.	.	MAF_USDA=3.279
NC_035077.1	44542789	.	A	T	.	.	MAF_USDA=1.639
NC_035077.1	44542906	.	A	G	.	.	MAF_USDA=35.417
NC_035077.1	44542908	.	A	G	.	.	MAF_USDA=6.25
NC_035077.1	44542977	.	G	T	.	.	MAF_USDA=5.833
NC_035077.1	44543095	.	T	C	.	.	MAF_USDA=8.333
NC_035077.1	44543140	.	C	T	.	.	MAF_USDA=14.286
NC_035077.1	44543172	.	T	C	.	.	MAF_USDA=33.929
NC_035077.1	44549860	.	T	C	.	.	MAF_USDA=6.25
NC_035077.1	44549887	.	T	C	.	.	MAF_USDA=25.424
NC_035077.1	44550036	.	A	G	.	.	MAF_USDA=45.0
NC_035077.1	44550055	.	T	G	.	.	MAF_USDA=8.197
NC_035077.1	44550064	.	T	G	.	.	MAF_USDA=15.574
NC_035077.1	44550190	.	T	G	.	.	MAF_USDA=8.333
NC_035077.1	44550256	.	A	C	.	.	MAF_USDA=8.333
NC_035077.1	44550312	.	G	T	.	.	MAF_USDA=6.25
NC_035077.1	44550314	.	G	A	.	.	MAF_USDA=6.25
NC_035077.1	44550353	.	G	T	.	.	MAF_USDA=8.333
NC_035077.1	44550428	.	G	T	.	.	MAF_USDA=8.333
NC_035077.1	44550453	.	A	C	.	.	MAF_USDA=8.333
NC_035077.1	44550499	.	A	C	.	.	MAF_USDA=6.25
NC_035077.1	44550510	.	A	G	.	.	MAF_USDA=6.25
NC_035077.1	44550603	.	G	C	.	.	MAF_USDA=16.667
NC_035077.1	44550610	.	T	G	.	.	MAF_USDA=10.417
NC_035077.1	44552369	.	C	T	.	.	MAF_USDA=29.167
NC_035077.1	44552413	.	G	A	.	.	MAF_USDA=1.639
NC_035077.1	44552431	.	C	G	.	.	MAF_USDA=2.459
NC_035077.1	44552446	.	C	T	.	.	MAF_USDA=34.118
NC_035077.1	44552469	.	A	T	.	.	MAF_USDA=20.0
NC_035077.1	44552478	.	C	T	.	.	MAF_USDA=1.765
NC_035077.1	44552491	.	TCAGCGCGA	TCAGCGCGG	.	.	MAF_USDA=2.083
NC_035077.1	44552531	.	A	T	.	.	MAF_USDA=16.667
NC_035077.1	44552546	.	G	A	.	.	MAF_USDA=10.417
NC_035077.1	44552590	.	T	C	.	.	MAF_USDA=4.918
NC_035077.1	44552624	.	C	T	.	.	MAF_USDA=14.754
NC_035077.1	44552627	.	G	T	.	.	MAF_USDA=11.176
NC_035077.1	44552653	.	T	C	.	.	MAF_USDA=31.25
NC_035077.1	44552673	.	G	A	.	.	MAF_USDA=9.016
NC_035077.1	44552707	.	C	A	.	.	MAF_USDA=20.588
NC_035077.1	44552709	.	C	A	.	.	MAF_USDA=7.377
NC_035077.1	44552710	.	C	A	.	.	MAF_USDA=4.918
NC_035077.1	44552729	.	C	T	.	.	MAF_USDA=12.353
NC_035077.1	44555596	.	T	G	.	.	MAF_USDA=8.696
NC_035077.1	44557144	.	T	A	.	.	MAF_USDA=45.455
NC_035077.1	44557835	.	G	C	.	.	MAF_USDA=43.75
NC_035077.1	44557841	.	C	T	.	.	MAF_USDA=47.917
NC_035077.1	44557942	.	T	C	.	.	MAF_INRAE=27.5
NC_035077.1	44557949	.	C	A	.	.	MAF_INRAE=32.5
NC_035077.1	44557953	.	C	T	.	.	MAF_INRAE=37.5
NC_035077.1	44557958	.	G	T	.	.	MAF_INRAE=27.5
NC_035077.1	44557959	.	G	A	.	.	MAF_INRAE=37.5
NC_035077.1	44557961	.	G	A	.	.	MAF_INRAE=4.167
NC_035077.1	44557966	.	G	A	.	.	MAF_INRAE=27.5
NC_035077.1	44557978	.	C	T	.	.	MAF_INRAE=6.667
NC_035077.1	44557985	.	C	T	.	.	MAF_INRAE=6.667;MAF_USDA=6.25
NC_035077.1	44557996	.	G	A	.	.	MAF_INRAE=11.667
NC_035077.1	44558009	.	A	C	.	.	MAF_INRAE=6.667
NC_035077.1	44558013	.	T	A	.	.	MAF_INRAE=15.0
NC_035077.1	44558045	.	G	T	.	.	MAF_INRAE=44.167;MAF_USDA=25.0
NC_035077.1	44558051	.	A	C	.	.	MAF_INRAE=2.632;MAF_USDA=6.25
NC_035077.1	44558084	.	G	A	.	.	MAF_INRAE=11.667
NC_035077.1	44558127	.	C	G	.	.	MAF_INRAE=5.0
NC_035077.1	44558136	.	G	A	.	.	MAF_INRAE=2.5
NC_035077.1	44558182	.	C	T	.	.	MAF_INRAE=19.167
NC_035077.1	44558185	.	C	T	.	.	MAF_INRAE=20.0;MAF_USDA=4.167
NC_035077.1	44558246	.	A	G	.	.	MAF_INRAE=1.667
NC_035077.1	44558256	.	T	C	.	.	MAF_INRAE=1.667
NC_035077.1	44558371	.	G	A	.	.	MAF_INRAE=5.833
NC_035077.1	44558379	.	A	G	.	.	MAF_INRAE=2.5
NC_035077.1	44558422	.	C	A	.	.	MAF_INRAE=4.167
NC_035077.1	44558440	.	T	G	.	.	MAF_USDA=3.279
NC_035077.1	44558445	.	G	A	.	.	MAF_INRAE=5.833
NC_035077.1	44558467	.	C	T	.	.	MAF_INRAE=2.5
NC_035077.1	44558477	.	C	T	.	.	MAF_USDA=4.167
NC_035077.1	44558483	.	A	G	.	.	MAF_INRAE=3.333
NC_035077.1	44558491	.	C	G	.	.	MAF_INRAE=4.167
NC_035077.1	44558506	.	C	T	.	.	MAF_INRAE=7.5;MAF_USDA=12.5
NC_035077.1	44558514	.	C	T	.	.	MAF_INRAE=5.0
NC_035077.1	44558515	.	G	A	.	.	MAF_INRAE=9.167
NC_035077.1	44558517	.	A	T	.	.	MAF_INRAE=5.0
NC_035077.1	44558519	.	C	T	.	.	MAF_USDA=4.098
NC_035077.1	44558520	.	C	A	.	.	MAF_INRAE=42.5;MAF_USDA=27.083
NC_035077.1	44558522	.	T	A	.	.	MAF_INRAE=3.333
NC_035077.1	44558543	.	T	C	.	.	MAF_INRAE=3.333
NC_035077.1	44558544	.	G	A	.	.	MAF_INRAE=3.333
NC_035077.1	44558599	.	A	G	.	.	MAF_INRAE=3.333;MAF_USDA=20.0
NC_035077.1	44558640	.	C	T	.	.	MAF_INRAE=15.833;MAF_USDA=14.583
NC_035077.1	44558646	.	C	T	.	.	MAF_INRAE=6.667;MAF_USDA=2.083
NC_035077.1	44558678	.	A	T	.	.	MAF_USDA=3.279
NC_035077.1	44558692	.	T	C	.	.	MAF_USDA=3.279
NC_035077.1	44558700	.	G	A	.	.	MAF_INRAE=3.333
NC_035077.1	44558711	.	C	T	.	.	MAF_USDA=5.738
NC_035077.1	44558722	.	T	G	.	.	MAF_USDA=4.098
NC_035077.1	44558787	.	G	A	.	.	MAF_INRAE=8.333;MAF_USDA=10.417
NC_035077.1	44558798	.	G	A	.	.	MAF_USDA=23.77
NC_035077.1	44558877	.	G	C	.	.	MAF_USDA=27.049
NC_035077.1	44558894	.	C	G	.	.	MAF_INRAE=9.167;MAF_USDA=18.824
NC_035077.1	44558956	.	A	G	.	.	MAF_INRAE=8.333
NC_035077.1	44558960	.	C	T	.	.	MAF_INRAE=28.333
NC_035077.1	44559009	.	C	T	.	.	MAF_INRAE=11.392;MAF_USDA=14.583
NC_035077.1	44559012	.	T	A	.	.	MAF_USDA=12.941
NC_035077.1	44559017	.	C	A	.	.	MAF_USDA=1.639
NC_035077.1	44559020	.	T	G	.	.	MAF_USDA=3.279
NC_035077.1	44559110	.	A	C	.	.	MAF_USDA=12.295
NC_035077.1	44559196	.	G	A	.	.	MAF_USDA=6.557
NC_035077.1	44559244	.	G	A	.	.	MAF_USDA=14.118
NC_035077.1	44559293	.	G	A	.	.	MAF_USDA=9.016
NC_035077.1	44559332	.	T	A	.	.	MAF_USDA=7.377
NC_035077.1	44559343	.	G	T	.	.	MAF_USDA=6.25
NC_035077.1	44559345	.	C	T	.	.	MAF_INRAE=40.506;MAF_USDA=48.824
NC_035077.1	44559409	.	T	A	.	.	MAF_USDA=2.459
NC_035077.1	44559493	.	T	A	.	.	MAF_INRAE=1.667
NC_035077.1	44559529	.	T	C	.	.	MAF_USDA=13.934
NC_035077.1	44559530	.	G	C	.	.	MAF_USDA=12.295
NC_035077.1	44559640	.	G	T	.	.	MAF_USDA=14.118
NC_035077.1	44559646	.	C	T	.	.	MAF_USDA=2.459
NC_035077.1	44559696	.	C	A	.	.	MAF_USDA=9.016
NC_035077.1	44559743	.	C	T	.	.	MAF_USDA=12.295
NC_035077.1	44559748	.	G	A	.	.	MAF_INRAE=43.038;MAF_USDA=29.412
NC_035077.1	44559771	.	G	C	.	.	MAF_INRAE=5.063;MAF_USDA=13.115
NC_035077.1	44559773	.	T	C	.	.	MAF_INRAE=1.667;MAF_USDA=33.529
NC_035077.1	44559789	.	G	A	.	.	MAF_USDA=24.118
NC_035077.1	44559809	.	G	A	.	.	MAF_INRAE=5.063
NC_035077.1	44559873	.	T	C	.	.	MAF_INRAE=5.063;MAF_USDA=33.929
NC_035077.1	44559886	.	A	T	.	.	MAF_USDA=3.333
NC_035077.1	44559897	.	A	T	.	.	MAF_USDA=17.647
NC_035077.1	44560002	.	C	T	.	.	MAF_USDA=2.459
NC_035077.1	44560046	.	C	T	.	.	MAF_INRAE=20.253;MAF_USDA=20.0
NC_035077.1	44560197	.	C	T	.	.	MAF_USDA=1.639
NC_035077.1	44560226	.	T	G	.	.	MAF_INRAE=43.671;MAF_USDA=44.118
NC_035077.1	44560264	.	A	T	.	.	MAF_INRAE=28.481;MAF_USDA=2.353
NC_035077.1	44560329	.	C	T	.	.	MAF_INRAE=5.263;MAF_USDA=18.75
NC_035077.1	44560399	.	G	A	.	.	MAF_INRAE=35.443;MAF_USDA=41.667
NC_035077.1	44560421	.	A	T	.	.	MAF_INRAE=15.0;MAF_USDA=4.167
NC_035077.1	44560428	.	A	T	.	.	MAF_INRAE=5.063;MAF_USDA=1.667
NC_035077.1	44560433	.	C	T	.	.	MAF_USDA=1.667
NC_035077.1	44560509	.	T	A	.	.	MAF_INRAE=5.0
NC_035077.1	44560565	.	A	T	.	.	MAF_USDA=12.295
NC_035077.1	44560566	.	C	G	.	.	MAF_USDA=1.639
NC_035077.1	44560587	.	C	T	.	.	MAF_USDA=5.294
NC_035077.1	44560591	.	T	C	.	.	MAF_INRAE=15.0;MAF_USDA=8.824
NC_035077.1	44560621	.	A	C	.	.	MAF_USDA=17.059
NC_035077.1	44560651	.	C	T	.	.	MAF_USDA=14.583
NC_035077.1	44560652	.	G	A	.	.	MAF_INRAE=40.506;MAF_USDA=15.882
NC_035077.1	44560683	.	G	A	.	.	MAF_INRAE=17.089;MAF_USDA=39.412
NC_035077.1	44560766	.	C	T	.	.	MAF_USDA=1.639
NC_035077.1	44560820	.	C	A	.	.	MAF_INRAE=28.481;MAF_USDA=3.529
NC_035077.1	44560852	.	A	G	.	.	MAF_INRAE=18.354;MAF_USDA=27.059
NC_035077.1	44560856	.	G	A	.	.	MAF_INRAE=23.333;MAF_USDA=33.529
NC_035077.1	44560890	.	C	T	.	.	MAF_USDA=12.5
NC_035077.1	44560893	.	T	C	.	.	MAF_INRAE=24.167;MAF_USDA=12.941
NC_035077.1	44560907	.	A	T	.	.	MAF_INRAE=29.114;MAF_USDA=16.471
NC_035077.1	44560939	.	C	G	.	.	MAF_INRAE=8.333;MAF_USDA=34.118
NC_035077.1	44560947	.	A	C	.	.	MAF_USDA=23.529
NC_035077.1	44560961	.	G	T	.	.	MAF_INRAE=1.667
NC_035077.1	44561033	.	G	A	.	.	MAF_USDA=8.197
NC_035077.1	44561082	.	G	C	.	.	MAF_USDA=10.417
NC_035077.1	44561093	.	G	T	.	.	MAF_USDA=4.167
NC_035077.1	44561098	.	T	C	.	.	MAF_USDA=2.459
NC_035077.1	44561121	.	A	G	.	.	MAF_USDA=11.475
NC_035077.1	44561146	.	T	C	.	.	MAF_USDA=2.5
NC_035077.1	44561169	.	A	G	.	.	MAF_USDA=9.167
NC_035077.1	44561189	.	T	G	.	.	MAF_USDA=10.833
NC_035077.1	44561217	.	G	A	.	.	MAF_USDA=8.824
NC_035077.1	44561242	.	C	T	.	.	MAF_USDA=7.647
NC_035077.1	44561243	.	A	C	.	.	MAF_USDA=7.059
NC_035077.1	44561246	.	G	A	.	.	MAF_USDA=8.824
NC_035077.1	44561296	.	G	C	.	.	MAF_USDA=4.918
NC_035077.1	44561315	.	C	T	.	.	MAF_INRAE=25.316;MAF_USDA=41.176
NC_035077.1	44561477	.	G	C	.	.	MAF_INRAE=5.263;MAF_USDA=3.279
NC_035077.1	44561547	.	G	A	.	.	MAF_USDA=5.738
NC_035077.1	44561609	.	C	A	.	.	MAF_USDA=1.639
NC_035077.1	44561667	.	T	C	.	.	MAF_USDA=7.377
NC_035077.1	44561669	.	T	A	.	.	MAF_INRAE=25.316;MAF_USDA=42.353
NC_035077.1	44561695	.	C	T	.	.	MAF_USDA=1.639
NC_035077.1	44561749	.	C	T	.	.	MAF_USDA=4.918
NC_035077.1	44561750	.	T	C	.	.	MAF_INRAE=5.263;MAF_USDA=1.639
NC_035077.1	44561794	.	C	T	.	.	MAF_INRAE=15.789
NC_035077.1	44562253	.	T	C	.	.	MAF_USDA=11.176
NC_035077.1	44562260	.	T	C	.	.	MAF_USDA=5.738
NC_035077.1	44562261	.	G	A	.	.	MAF_USDA=11.31
NC_035077.1	44562317	.	A	G	.	.	MAF_USDA=12.5
NC_035077.1	44562343	.	A	T	.	.	MAF_USDA=2.976
NC_035077.1	44562480	.	G	A	.	.	MAF_USDA=5.738
NC_035077.1	44562504	.	T	G	.	.	MAF_USDA=5.738
NC_035077.1	44562551	.	G	A	.	.	MAF_USDA=5.738
NC_035077.1	44562616	.	A	T	.	.	MAF_USDA=13.529
NC_035077.1	44562636	.	C	T	.	.	MAF_USDA=5.738
NC_035077.1	44562652	.	G	A	.	.	MAF_USDA=8.197
NC_035077.1	44562686	.	G	A	.	.	MAF_USDA=5.738
NC_035077.1	44562775	.	G	A	.	.	MAF_USDA=5.738
NC_035077.1	44562796	.	G	C	.	.	MAF_USDA=2.459
NC_035077.1	44562859	.	T	C	.	.	MAF_INRAE=25.316;MAF_USDA=41.765
NC_035077.1	44562911	.	G	T	.	.	MAF_USDA=5.738
NC_035077.1	44562930	.	T	C	.	.	MAF_USDA=5.738
NC_035077.1	44562958	.	T	A	.	.	MAF_USDA=4.918
NC_035077.1	44562959	.	A	C	.	.	MAF_USDA=4.918
NC_035077.1	44562963	.	G	T	.	.	MAF_USDA=5.738
NC_035077.1	44562971	.	C	A	.	.	MAF_USDA=5.738
NC_035077.1	44563198	.	G	A	.	.	MAF_USDA=14.754
NC_035077.1	44563266	.	T	C	.	.	MAF_INRAE=25.316;MAF_USDA=41.176
NC_035077.1	44563353	.	A	T	.	.	MAF_INRAE=14.167;MAF_USDA=4.098
NC_035077.1	44563363	.	A	G	.	.	MAF_USDA=6.557
NC_035077.1	44563372	.	C	A	.	.	MAF_USDA=25.882
NC_035077.1	44563391	.	C	T	.	.	MAF_USDA=3.279
NC_035077.1	44563395	.	G	T	.	.	MAF_USDA=5.738
NC_035077.1	44563474	.	A	G	.	.	MAF_USDA=11.765
NC_035077.1	44563561	.	T	C	.	.	MAF_USDA=5.738
NC_035077.1	44563563	.	T	C	.	.	MAF_USDA=5.738
NC_035077.1	44563566	.	G	C	.	.	MAF_INRAE=10.127;MAF_USDA=12.941
NC_035077.1	44563594	.	G	T	.	.	MAF_USDA=3.279
NC_035077.1	44563614	.	G	A	.	.	MAF_USDA=1.639
NC_035077.1	44563690	.	C	T	.	.	MAF_USDA=5.738
NC_035077.1	44563706	.	C	T	.	.	MAF_USDA=2.459
NC_035077.1	44563755	.	C	T	.	.	MAF_INRAE=5.263;MAF_USDA=2.941
NC_035077.1	44563851	.	T	C	.	.	MAF_USDA=5.738
NC_035077.1	44563880	.	G	C	.	.	MAF_USDA=2.459
NC_035077.1	44563888	.	T	G	.	.	MAF_USDA=5.738
NC_035077.1	44564091	.	G	T	.	.	MAF_USDA=2.459
NC_035077.1	44564211	.	A	G	.	.	MAF_INRAE=24.684;MAF_USDA=12.941
NC_035077.1	44564369	.	C	T	.	.	MAF_INRAE=5.833;MAF_USDA=1.639
NC_035077.1	44564539	.	T	G	.	.	MAF_USDA=1.639
NC_035077.1	44564620	.	AGG	AGA	.	.	MAF_USDA=35.417
NC_035077.1	44564622	.	G	A	.	.	MAF_INRAE=46.835
NC_035077.1	44564792	.	G	A	.	.	MAF_INRAE=35.443;MAF_USDA=19.412
NC_035077.1	44564856	.	G	C	.	.	MAF_USDA=1.19
NC_035077.1	44564905	.	C	T	.	.	MAF_USDA=2.459
NC_035077.1	44565084	.	A	T	.	.	MAF_USDA=1.667
NC_035077.1	44565160	.	A	G	.	.	MAF_INRAE=20.886;MAF_USDA=22.353
NC_035077.1	44565165	.	T	G	.	.	MAF_INRAE=6.962;MAF_USDA=6.25
NC_035077.1	44565171	.	C	A	.	.	MAF_INRAE=10.526;MAF_USDA=8.333
NC_035077.1	44565209	.	C	T	.	.	MAF_USDA=1.639
NC_035077.1	44565240	.	T	G	.	.	MAF_INRAE=31.013;MAF_USDA=23.529
NC_035077.1	44565353	.	G	T	.	.	MAF_INRAE=17.722;MAF_USDA=9.412
NC_035077.1	44565361	.	G	A	.	.	MAF_INRAE=10.526;MAF_USDA=8.333
NC_035077.1	44565404	.	C	T	.	.	MAF_USDA=1.639
NC_035077.1	44565406	.	A	C	.	.	MAF_INRAE=13.924;MAF_USDA=37.059
NC_035077.1	44565409	.	T	A	.	.	MAF_INRAE=6.667;MAF_USDA=37.059
NC_035077.1	44565414	.	C	T	.	.	MAF_INRAE=13.924;MAF_USDA=39.412
NC_035077.1	44565501	.	C	T	.	.	MAF_USDA=12.941
NC_035077.1	44565512	.	G	A	.	.	MAF_USDA=6.557
NC_035077.1	44565570	.	A	C	.	.	MAF_INRAE=2.5;MAF_USDA=39.412
NC_035077.1	44565579	.	T	G	.	.	MAF_INRAE=1.667;MAF_USDA=7.059
NC_035077.1	44565665	.	A	G	.	.	MAF_INRAE=1.667;MAF_USDA=15.882
NC_035077.1	44565717	.	A	T	.	.	MAF_INRAE=10.127;MAF_USDA=12.941
NC_035077.1	44565746	.	G	A	.	.	MAF_USDA=12.5
NC_035077.1	44565860	.	A	C	.	.	MAF_USDA=9.836
NC_035077.1	44566051	.	T	C	.	.	MAF_INRAE=10.526;MAF_USDA=8.333
NC_035077.1	44566102	.	C	A	.	.	MAF_USDA=2.459
NC_035077.1	44566189	.	G	A	.	.	MAF_USDA=11.176
NC_035077.1	44566238	.	C	T	.	.	MAF_USDA=1.639
NC_035077.1	44566295	.	C	T	.	.	MAF_INRAE=10.127;MAF_USDA=12.353
NC_035077.1	44566401	.	C	T	.	.	MAF_USDA=29.508
NC_035077.1	44566442	.	G	A	.	.	MAF_INRAE=2.5;MAF_USDA=4.118
NC_035077.1	44566457	.	G	C	.	.	MAF_USDA=4.918
NC_035077.1	44566522	.	C	A	.	.	MAF_USDA=2.459
NC_035077.1	44566611	.	C	A	.	.	MAF_USDA=23.81
NC_035077.1	44566671	.	A	G	.	.	MAF_USDA=4.918
NC_035077.1	44566694	.	T	C	.	.	MAF_USDA=1.639
NC_035077.1	44566924	.	C	A	.	.	MAF_INRAE=10.127;MAF_USDA=11.176
NC_035077.1	44566955	.	C	T	.	.	MAF_USDA=1.639
NC_035077.1	44566967	.	G	T	.	.	MAF_INRAE=22.5;MAF_USDA=6.25
NC_035077.1	44566969	.	C	G	.	.	MAF_INRAE=22.5;MAF_USDA=6.25
NC_035077.1	44567047	.	A	G	.	.	MAF_USDA=2.459
NC_035077.1	44567061	.	A	G	.	.	MAF_USDA=6.25
NC_035077.1	44567085	.	C	A	.	.	MAF_USDA=1.639
NC_035077.1	44567138	.	T	A	.	.	MAF_USDA=4.918
NC_035077.1	44567192	.	G	A	.	.	MAF_INRAE=5.263
NC_035077.1	44567300	.	T	C	.	.	MAF_USDA=5.738
NC_035077.1	44567310	.	A	C	.	.	MAF_USDA=4.098
NC_035077.1	44567311	.	T	A	.	.	MAF_USDA=4.098
NC_035077.1	44567325	.	G	C	.	.	MAF_USDA=4.098
NC_035077.1	44567591	.	G	A	.	.	MAF_INRAE=32.278;MAF_USDA=3.529
NC_035077.1	44567797	.	C	A	.	.	MAF_INRAE=2.5;MAF_USDA=27.647
NC_035077.1	44567803	.	T	C	.	.	MAF_USDA=3.279
NC_035077.1	44567863	.	T	A	.	.	MAF_INRAE=2.5;MAF_USDA=27.059
NC_035077.1	44568030	.	T	G	.	.	MAF_INRAE=12.025;MAF_USDA=47.647
NC_035077.1	44568082	.	C	T	.	.	MAF_USDA=2.459
NC_035077.1	44568092	.	C	T	.	.	MAF_INRAE=10.127;MAF_USDA=14.118
NC_035077.1	44568203	.	C	A	.	.	MAF_USDA=2.459
NC_035077.1	44568220	.	A	T	.	.	MAF_USDA=27.049
NC_035077.1	44568305	.	G	A	.	.	MAF_INRAE=10.759;MAF_USDA=46.471
NC_035077.1	44568436	.	G	T	.	.	MAF_USDA=1.765
NC_035077.1	44568465	.	C	G	.	.	MAF_INRAE=21.053;MAF_USDA=47.647
NC_035077.1	44568709	.	C	T	.	.	MAF_USDA=1.639
NC_035077.1	44568743	.	G	T	.	.	MAF_INRAE=2.5
NC_035077.1	44568759	.	A	C	.	.	MAF_INRAE=2.5;MAF_USDA=32.738
NC_035077.1	44568822	.	A	T	.	.	MAF_USDA=8.197
NC_035077.1	44569077	.	G	A	.	.	MAF_INRAE=2.5;MAF_USDA=27.059
NC_035077.1	44569153	.	T	C	.	.	MAF_USDA=12.5
NC_035077.1	44569161	.	A	G	.	.	MAF_USDA=2.459
NC_035077.1	44569165	.	G	T	.	.	MAF_INRAE=2.5;MAF_USDA=24.118
NC_035077.1	44569212	.	G	C	.	.	MAF_USDA=2.459
NC_035077.1	44569290	.	G	A	.	.	MAF_INRAE=5.263;MAF_USDA=4.706
NC_035077.1	44569378	.	T	G	.	.	MAF_INRAE=2.5;MAF_USDA=27.059
NC_035077.1	44569509	.	T	A	.	.	MAF_USDA=1.639
NC_035077.1	44569511	.	T	G	.	.	MAF_USDA=1.639
NC_035077.1	44569514	.	C	T	.	.	MAF_USDA=1.639
NC_035077.1	44569544	.	A	G	.	.	MAF_USDA=12.5
NC_035077.1	44569547	.	G	T	.	.	MAF_USDA=1.639
NC_035077.1	44569585	.	C	T	.	.	MAF_USDA=8.197
NC_035077.1	44569633	.	C	T	.	.	MAF_INRAE=10.127;MAF_USDA=15.294
NC_035077.1	44569644	.	G	T	.	.	MAF_INRAE=31.646;MAF_USDA=3.529
NC_035077.1	44569691	.	A	T	.	.	MAF_INRAE=2.5;MAF_USDA=5.882
NC_035077.1	44569700	.	C	A	.	.	MAF_USDA=2.459
NC_035077.1	44569707	.	A	G	.	.	MAF_USDA=2.083
NC_035077.1	44569873	.	G	A	.	.	MAF_USDA=2.459
NC_035077.1	44570063	.	G	T	.	.	MAF_INRAE=10.526;MAF_USDA=1.639
NC_035077.1	44570067	.	C	T	.	.	MAF_USDA=7.377
NC_035077.1	44570167	.	A	C	.	.	MAF_USDA=4.918
NC_035077.1	44570179	.	G	C	.	.	MAF_USDA=1.639
NC_035077.1	44570284	.	G	T	.	.	MAF_USDA=4.098
NC_035077.1	44570294	.	G	A	.	.	MAF_INRAE=5.263;MAF_USDA=13.529
NC_035077.1	44570297	.	G	A	.	.	MAF_INRAE=2.5;MAF_USDA=30.0
NC_035077.1	44570404	.	G	A	.	.	MAF_USDA=4.918
NC_035077.1	44570494	.	A	T	.	.	MAF_INRAE=1.667;MAF_USDA=24.405
NC_035077.1	44570500	.	C	T	.	.	MAF_USDA=4.762
NC_035077.1	44570532	.	G	A	.	.	MAF_INRAE=2.5;MAF_USDA=2.459
NC_035077.1	44570590	.	G	A	.	.	MAF_INRAE=5.263;MAF_USDA=2.083
NC_035077.1	44570592	.	C	G	.	.	MAF_USDA=2.083
NC_035077.1	44570670	.	C	T	.	.	MAF_INRAE=2.5;MAF_USDA=27.647
NC_035077.1	44570732	.	C	A	.	.	MAF_USDA=2.459
NC_035077.1	44570769	.	C	T	.	.	MAF_INRAE=5.263;MAF_USDA=11.905
NC_035077.1	44570788	.	T	G	.	.	MAF_INRAE=2.5
NC_035077.1	44570789	.	T	A	.	.	MAF_INRAE=2.5
NC_035077.1	44570961	.	T	G	.	.	MAF_USDA=3.279
NC_035077.1	44570976	.	G	A	.	.	MAF_INRAE=2.5
NC_035077.1	44571012	.	A	C	.	.	MAF_INRAE=2.5;MAF_USDA=6.471
NC_035077.1	44571039	.	C	T	.	.	MAF_INRAE=5.263;MAF_USDA=13.529
NC_035077.1	44571045	.	C	T	.	.	MAF_INRAE=10.127;MAF_USDA=14.706
NC_035077.1	44571118	.	G	A	.	.	MAF_INRAE=5.263;MAF_USDA=10.588
NC_035077.1	44571140	.	T	A	.	.	MAF_INRAE=5.263;MAF_USDA=5.294
NC_035077.1	44571207	.	T	G	.	.	MAF_INRAE=5.263;MAF_USDA=9.412
NC_035077.1	44571307	.	G	A	.	.	MAF_USDA=14.583
NC_035077.1	44571316	.	A	T	.	.	MAF_USDA=3.279
NC_035077.1	44571423	.	C	G	.	.	MAF_USDA=8.475
NC_035077.1	44571440	.	G	A	.	.	MAF_INRAE=5.263;MAF_USDA=15.06
NC_035077.1	44571444	.	G	T	.	.	MAF_USDA=2.083
NC_035077.1	44571469	.	A	C	.	.	MAF_USDA=4.237
NC_035077.1	44571478	.	G	A	.	.	MAF_USDA=4.237
NC_035077.1	44571521	.	G	T	.	.	MAF_USDA=5.085
NC_035077.1	44571556	.	C	A	.	.	MAF_INRAE=10.127;MAF_USDA=12.5
NC_035077.1	44571676	.	G	A	.	.	MAF_INRAE=5.263;MAF_USDA=14.634
NC_035077.1	44571713	.	C	T	.	.	MAF_INRAE=5.263;MAF_USDA=14.634
NC_035077.1	44571733	.	G	T	.	.	MAF_USDA=3.614
NC_035077.1	44571838	.	C	T	.	.	MAF_USDA=25.882
NC_035077.1	44571842	.	C	T	.	.	MAF_INRAE=3.165;MAF_USDA=47.059
NC_035077.1	44571901	.	T	C	.	.	MAF_INRAE=5.263
NC_035077.1	44572116	.	C	G	.	.	MAF_USDA=2.459
NC_035077.1	44572118	.	A	C	.	.	MAF_USDA=2.459
NC_035077.1	44572216	.	G	T	.	.	MAF_INRAE=5.263;MAF_USDA=10.588
NC_035077.1	44572218	.	G	A	.	.	MAF_USDA=3.279
NC_035077.1	44572220	.	T	C	.	.	MAF_USDA=15.882
NC_035077.1	44572323	.	T	C	.	.	MAF_USDA=9.836
NC_035077.1	44572339	.	C	T	.	.	MAF_USDA=8.197
NC_035077.1	44572347	.	T	C	.	.	MAF_INRAE=2.5;MAF_USDA=5.882
NC_035077.1	44572405	.	T	C	.	.	MAF_INRAE=5.263;MAF_USDA=14.118
NC_035077.1	44572504	.	G	T	.	.	MAF_INRAE=3.165;MAF_USDA=45.882
NC_035077.1	44572513	.	C	A	.	.	MAF_USDA=4.918
NC_035077.1	44572663	.	C	T	.	.	MAF_USDA=12.295
NC_035077.1	44572854	.	T	C	.	.	MAF_USDA=8.197
NC_035077.1	44572919	.	T	C	.	.	MAF_USDA=1.639
NC_035077.1	44572974	.	A	G	.	.	MAF_INRAE=5.263
NC_035077.1	44573171	.	C	G	.	.	MAF_INRAE=5.0
NC_035077.1	44573212	.	C	A	.	.	MAF_INRAE=3.333
NC_035077.1	44573356	.	T	C	.	.	MAF_INRAE=5.0
NC_035077.1	44573361	.	C	T	.	.	MAF_INRAE=2.5
NC_035077.1	44573381	.	C	T	.	.	MAF_USDA=4.098
NC_035077.1	44573383	.	G	T	.	.	MAF_INRAE=29.747;MAF_USDA=1.639
NC_035077.1	44573384	.	A	C	.	.	MAF_INRAE=34.167;MAF_USDA=1.639
NC_035077.1	44573387	.	A	T	.	.	MAF_INRAE=3.165;MAF_USDA=45.294
NC_035077.1	44573390	.	T	C	.	.	MAF_INRAE=2.5;MAF_USDA=5.294
NC_035077.1	44573401	.	C	A	.	.	MAF_INRAE=6.962;MAF_USDA=48.824
NC_035077.1	44573435	.	A	C	.	.	MAF_USDA=5.738
NC_035077.1	44573436	.	A	C	.	.	MAF_USDA=4.098
NC_035077.1	44573440	.	T	A	.	.	MAF_USDA=9.412
NC_035077.1	44573442	.	T	A	.	.	MAF_USDA=9.412
NC_035077.1	44573443	.	T	C	.	.	MAF_USDA=1.639
NC_035077.1	44573461	.	A	C	.	.	MAF_INRAE=5.263;MAF_USDA=10.0
NC_035077.1	44573497	.	C	G	.	.	MAF_USDA=2.459
NC_035077.1	44573499	.	A	C	.	.	MAF_INRAE=5.263;MAF_USDA=12.941
NC_035077.1	44573523	.	C	A	.	.	MAF_INRAE=5.263;MAF_USDA=2.459
NC_035077.1	44573535	.	C	A	.	.	MAF_USDA=2.459
NC_035077.1	44573588	.	T	C	.	.	MAF_USDA=4.098
NC_035077.1	44573616	.	G	A	.	.	MAF_INRAE=2.5;MAF_USDA=30.0
NC_035077.1	44573686	.	A	C	.	.	MAF_INRAE=31.646;MAF_USDA=3.529
NC_035077.1	44573854	.	G	A	.	.	MAF_INRAE=5.0;MAF_USDA=3.279
NC_035077.1	44573871	.	T	A	.	.	MAF_USDA=12.5
NC_035077.1	44573992	.	G	A	.	.	MAF_USDA=5.738
NC_035077.1	44574032	.	A	G	.	.	MAF_INRAE=2.5;MAF_USDA=30.0
NC_035077.1	44574143	.	T	G	.	.	MAF_USDA=2.459
NC_035077.1	44574162	.	G	T	.	.	MAF_USDA=2.459
NC_035077.1	44574163	.	C	T	.	.	MAF_USDA=2.459
NC_035077.1	44574164	.	T	G	.	.	MAF_USDA=2.459
NC_035077.1	44574276	.	A	C	.	.	MAF_USDA=5.738
NC_035077.1	44574279	.	T	A	.	.	MAF_USDA=1.639
NC_035077.1	44574319	.	A	T	.	.	MAF_USDA=32.941
NC_035077.1	44574380	.	G	T	.	.	MAF_USDA=4.819
NC_035077.1	44574384	.	T	A	.	.	MAF_USDA=14.583
NC_035077.1	44575388	.	C	T	.	.	MAF_USDA=16.667
NC_035077.1	44575540	.	T	A	.	.	MAF_USDA=31.928
NC_035077.1	44575658	.	A	G	.	.	MAF_INRAE=2.5;MAF_USDA=31.176
NC_035077.1	44575704	.	T	G	.	.	MAF_INRAE=2.5;MAF_USDA=4.706
NC_035077.1	44575896	.	C	T	.	.	MAF_INRAE=2.5;MAF_USDA=30.588
NC_035077.1	44575946	.	T	G	.	.	MAF_INRAE=5.0;MAF_USDA=12.5
NC_035077.1	44575969	.	G	A	.	.	MAF_USDA=12.5
NC_035077.1	44576026	.	T	C	.	.	MAF_USDA=30.328
NC_035077.1	44576043	.	C	T	.	.	MAF_USDA=1.667
NC_035077.1	44576187	.	T	C	.	.	MAF_INRAE=5.263
NC_035077.1	44576278	.	G	A	.	.	MAF_INRAE=9.494
NC_035077.1	44576286	.	A	G	.	.	MAF_INRAE=29.747
NC_035077.1	44576660	.	T	G	.	.	MAF_USDA=2.459
NC_035077.1	44576734	.	C	A	.	.	MAF_INRAE=5.263;MAF_USDA=5.738
NC_035077.1	44576886	.	C	T	.	.	MAF_USDA=15.574
NC_035077.1	44576890	.	A	G	.	.	MAF_USDA=14.754
NC_035077.1	44576893	.	C	T	.	.	MAF_USDA=10.656
NC_035077.1	44576898	.	T	C	.	.	MAF_USDA=13.115
NC_035077.1	44576903	.	A	G	.	.	MAF_USDA=12.295
NC_035077.1	44576905	.	T	A	.	.	MAF_USDA=13.115
NC_035077.1	44576911	.	A	T	.	.	MAF_USDA=13.934
NC_035077.1	44577058	.	C	T	.	.	MAF_INRAE=2.5;MAF_USDA=33.529
NC_035077.1	44577071	.	T	A	.	.	MAF_INRAE=2.5;MAF_USDA=10.0
NC_035077.1	44577112	.	A	C	.	.	MAF_USDA=3.279
NC_035077.1	44577116	.	T	C	.	.	MAF_INRAE=2.5;MAF_USDA=14.583
NC_035077.1	44577118	.	A	G	.	.	MAF_INRAE=28.481;MAF_USDA=8.333
NC_035077.1	44577127	.	A	C	.	.	MAF_INRAE=2.5;MAF_USDA=31.765
NC_035077.1	44577130	.	T	G	.	.	MAF_INRAE=2.5;MAF_USDA=32.353
NC_035077.1	44577210	.	A	G	.	.	MAF_INRAE=2.5;MAF_USDA=31.765
NC_035077.1	44577241	.	G	A	.	.	MAF_INRAE=2.5;MAF_USDA=30.588
NC_035077.1	44577296	.	A	T	.	.	MAF_INRAE=2.5;MAF_USDA=31.765
NC_035077.1	44577303	.	G	A	.	.	MAF_INRAE=2.5;MAF_USDA=10.0
NC_035077.1	44577312	.	A	T	.	.	MAF_INRAE=10.127;MAF_USDA=11.176
NC_035077.1	44577397	.	T	A	.	.	MAF_INRAE=10.127;MAF_USDA=18.235
NC_035077.1	44577550	.	T	A	.	.	MAF_USDA=1.639
NC_035077.1	44577626	.	A	T	.	.	MAF_INRAE=5.263
NC_035077.1	44577724	.	T	G	.	.	MAF_INRAE=29.747;MAF_USDA=11.475
NC_035077.1	44577725	.	T	C	.	.	MAF_INRAE=34.167;MAF_USDA=11.475
NC_035077.1	44577760	.	C	T	.	.	MAF_USDA=4.098
NC_035077.1	44577832	.	C	T	.	.	MAF_INRAE=2.5;MAF_USDA=5.294
NC_035077.1	44577921	.	T	A	.	.	MAF_USDA=2.459
NC_035077.1	44577969	.	G	A	.	.	MAF_USDA=4.118
NC_035077.1	44578004	.	C	T	.	.	MAF_INRAE=2.5;MAF_USDA=10.0
NC_035077.1	44578117	.	C	A	.	.	MAF_INRAE=2.5;MAF_USDA=31.176
NC_035077.1	44578131	.	C	A	.	.	MAF_USDA=1.639
NC_035077.1	44578181	.	C	A	.	.	MAF_INRAE=28.481;MAF_USDA=2.941
NC_035077.1	44578193	.	G	A	.	.	MAF_INRAE=2.5;MAF_USDA=30.588
NC_035077.1	44578219	.	C	G	.	.	MAF_INRAE=29.114;MAF_USDA=1.639
NC_035077.1	44578268	.	G	T	.	.	MAF_INRAE=10.526;MAF_USDA=1.667
NC_035077.1	44578347	.	C	A	.	.	MAF_INRAE=2.5;MAF_USDA=5.882
NC_035077.1	44578408	.	G	A	.	.	MAF_INRAE=2.5;MAF_USDA=5.882
NC_035077.1	44578507	.	A	T	.	.	MAF_INRAE=2.5;MAF_USDA=31.176
NC_035077.1	44578571	.	G	A	.	.	MAF_USDA=2.459
NC_035077.1	44578573	.	C	T	.	.	MAF_USDA=2.459
NC_035077.1	44578737	.	T	C	.	.	MAF_INRAE=2.5;MAF_USDA=31.765
NC_035077.1	44579113	.	G	A	.	.	MAF_USDA=4.918
NC_035077.1	44579172	.	T	G	.	.	MAF_INRAE=2.5;MAF_USDA=32.353
NC_035077.1	44579173	.	G	C	.	.	MAF_INRAE=2.5;MAF_USDA=31.765
NC_035077.1	44579228	.	A	T	.	.	MAF_USDA=4.918
NC_035077.1	44579342	.	A	G	.	.	MAF_INRAE=2.5;MAF_USDA=14.583
NC_035077.1	44579392	.	G	C	.	.	MAF_USDA=7.377
NC_035077.1	44579406	.	C	A	.	.	MAF_INRAE=2.5;MAF_USDA=31.765
NC_035077.1	44579567	.	G	A	.	.	MAF_INRAE=2.5;MAF_USDA=31.176
NC_035077.1	44579812	.	A	G	.	.	MAF_INRAE=2.5;MAF_USDA=30.588
NC_035077.1	44579854	.	C	T	.	.	MAF_USDA=1.639
NC_035077.1	44579882	.	T	G	.	.	MAF_INRAE=2.5;MAF_USDA=28.235
NC_035077.1	44579883	.	G	T	.	.	MAF_INRAE=2.5;MAF_USDA=29.412
NC_035077.1	44579897	.	T	A	.	.	MAF_INRAE=2.5;MAF_USDA=27.059
NC_035077.1	44579952	.	T	C	.	.	MAF_USDA=30.0
NC_035077.1	44579953	.	T	G	.	.	MAF_INRAE=2.5;MAF_USDA=26.786
NC_035077.1	44580013	.	A	G	.	.	MAF_INRAE=2.5;MAF_USDA=25.595
NC_035077.1	44580095	.	A	C	.	.	MAF_USDA=4.167
NC_035077.1	44580106	.	T	C	.	.	MAF_INRAE=2.5;MAF_USDA=5.882
NC_035077.1	44580156	.	A	C	.	.	MAF_INRAE=2.5;MAF_USDA=27.059
NC_035077.1	44580188	.	G	A	.	.	MAF_USDA=29.508
NC_035077.1	44580237	.	A	G	.	.	MAF_USDA=2.459
NC_035077.1	44580261	.	A	T	.	.	MAF_USDA=6.557
NC_035077.1	44580266	.	G	A	.	.	MAF_INRAE=2.5;MAF_USDA=27.976
NC_035077.1	44580324	.	A	G	.	.	MAF_INRAE=2.5;MAF_USDA=27.059
NC_035077.1	44580337	.	A	T	.	.	MAF_INRAE=2.5;MAF_USDA=29.878
NC_035077.1	44580382	.	A	G	.	.	MAF_INRAE=2.5;MAF_USDA=30.488
NC_035077.1	44580394	.	C	T	.	.	MAF_USDA=2.586
NC_035077.1	44580436	.	C	T	.	.	MAF_USDA=12.5
NC_035077.1	44580497	.	A	T	.	.	MAF_INRAE=29.747;MAF_USDA=4.31
NC_035077.1	44580498	.	A	T	.	.	MAF_INRAE=5.833;MAF_USDA=4.31
NC_035077.1	44580504	.	A	T	.	.	MAF_INRAE=49.167
NC_035077.1	44580506	.	T	G	.	.	MAF_INRAE=2.5;MAF_USDA=32.927
NC_035077.1	44580597	.	A	C	.	.	MAF_INRAE=2.5;MAF_USDA=34.146
NC_035077.1	44580624	.	A	C	.	.	MAF_INRAE=2.5;MAF_USDA=34.146
NC_035077.1	44580641	.	G	C	.	.	MAF_USDA=12.5
NC_035077.1	44580655	.	C	G	.	.	MAF_USDA=3.448
NC_035077.1	44580719	.	T	G	.	.	MAF_USDA=1.724
NC_035077.1	44580780	.	A	C	.	.	MAF_INRAE=2.5;MAF_USDA=14.583
NC_035077.1	44580791	.	A	T	.	.	MAF_INRAE=2.5;MAF_USDA=34.756
NC_035077.1	44580955	.	G	A	.	.	MAF_INRAE=2.5
NC_035077.1	44581020	.	A	G	.	.	MAF_INRAE=2.5;MAF_USDA=34.146
NC_035077.1	44581053	.	C	T	.	.	MAF_INRAE=2.5;MAF_USDA=35.366
NC_035077.1	44581054	.	G	T	.	.	MAF_INRAE=29.747
NC_035077.1	44581135	.	C	T	.	.	MAF_USDA=4.217
NC_035077.1	44581384	.	A	G	.	.	MAF_INRAE=1.667;MAF_USDA=33.929
NC_035077.1	44581507	.	T	G	.	.	MAF_INRAE=2.5;MAF_USDA=34.146
NC_035077.1	44581521	.	C	T	.	.	MAF_INRAE=2.5;MAF_USDA=34.146
NC_035077.1	44581550	.	A	C	.	.	MAF_INRAE=2.5;MAF_USDA=34.146
NC_035077.1	44581592	.	G	A	.	.	MAF_INRAE=2.5;MAF_USDA=14.583
NC_035077.1	44581621	.	T	G	.	.	MAF_INRAE=2.5;MAF_USDA=14.583
NC_035077.1	44581629	.	C	G	.	.	MAF_INRAE=2.5;MAF_USDA=6.098
NC_035077.1	44581766	.	G	T	.	.	MAF_INRAE=5.263
NC_035077.1	44581777	.	T	A	.	.	MAF_INRAE=1.667;MAF_USDA=16.667
NC_035077.1	44581821	.	G	T	.	.	MAF_USDA=10.588
NC_035077.1	44581872	.	T	A	.	.	MAF_USDA=27.381
NC_035077.1	44581892	.	G	T	.	.	MAF_USDA=6.667
NC_035077.1	44581941	.	T	G	.	.	MAF_INRAE=2.532;MAF_USDA=38.235
NC_035077.1	44582010	.	G	T	.	.	MAF_INRAE=5.263;MAF_USDA=5.738
NC_035077.1	44582034	.	T	C	.	.	MAF_INRAE=1.667;MAF_USDA=32.353
NC_035077.1	44582172	.	T	A	.	.	MAF_INRAE=5.263;MAF_USDA=5.738
NC_035077.1	44582192	.	A	G	.	.	MAF_INRAE=2.5;MAF_USDA=30.357
NC_035077.1	44582199	.	T	C	.	.	MAF_INRAE=2.5;MAF_USDA=31.765
NC_035077.1	44582259	.	A	G	.	.	MAF_INRAE=2.5;MAF_USDA=5.882
NC_035077.1	44582335	.	C	T	.	.	MAF_INRAE=2.5;MAF_USDA=31.176
NC_035077.1	44582449	.	G	A	.	.	MAF_INRAE=2.5;MAF_USDA=29.412
NC_035077.1	44582456	.	A	G	.	.	MAF_USDA=1.639
NC_035077.1	44582493	.	G	T	.	.	MAF_INRAE=2.5;MAF_USDA=29.412
NC_035077.1	44582536	.	T	A	.	.	MAF_USDA=6.557
NC_035077.1	44582724	.	C	A	.	.	MAF_INRAE=5.0
NC_035077.1	44582965	.	C	A	.	.	MAF_USDA=1.639
NC_035077.1	44583050	.	G	T	.	.	MAF_USDA=12.295
NC_035077.1	44583054	.	T	C	.	.	MAF_USDA=2.459
NC_035077.1	44583190	.	C	T	.	.	MAF_INRAE=1.667;MAF_USDA=18.75
NC_035077.1	44583246	.	T	C	.	.	MAF_USDA=12.295
NC_035077.1	44583272	.	T	G	.	.	MAF_USDA=10.656
NC_035077.1	44583348	.	C	G	.	.	MAF_INRAE=2.5;MAF_USDA=6.471
NC_035077.1	44583435	.	G	T	.	.	MAF_USDA=3.279
NC_035077.1	44583475	.	A	T	.	.	MAF_USDA=14.583
NC_035077.1	44584417	.	C	T	.	.	MAF_INRAE=5.263
NC_035077.1	44584616	.	G	C	.	.	MAF_INRAE=3.333
NC_035077.1	44584639	.	A	C	.	.	MAF_INRAE=3.333;MAF_USDA=2.459
NC_035077.1	44584653	.	A	G	.	.	MAF_INRAE=1.667;MAF_USDA=1.639
NC_035077.1	44584659	.	C	T	.	.	MAF_INRAE=1.667
NC_035077.1	44584849	.	C	A	.	.	MAF_INRAE=2.5
NC_035077.1	44586404	.	A	G	.	.	MAF_INRAE=2.5
NC_035077.1	44586424	.	G	C	.	.	MAF_INRAE=1.667
NC_035077.1	44586441	.	A	T	.	.	MAF_INRAE=3.333
NC_035077.1	44586450	.	G	A	.	.	MAF_USDA=15.882
NC_035077.1	44586460	.	G	A	.	.	MAF_INRAE=1.667;MAF_USDA=16.667
NC_035077.1	44586511	.	G	A	.	.	MAF_USDA=5.738
NC_035077.1	44588061	.	C	A	.	.	MAF_INRAE=5.263
NC_035077.1	44588671	.	C	T	.	.	MAF_USDA=4.167
NC_035077.1	44588757	.	G	C	.	.	MAF_USDA=3.279
NC_035077.1	44588887	.	T	G	.	.	MAF_USDA=32.941
NC_035077.1	44588896	.	A	G	.	.	MAF_USDA=35.294
NC_035077.1	44588951	.	G	A	.	.	MAF_USDA=8.333
NC_035077.1	44589071	.	T	G	.	.	MAF_USDA=16.667
NC_035077.1	44589072	.	T	C	.	.	MAF_USDA=16.667
NC_035077.1	44589951	.	T	C	.	.	MAF_INRAE=5.263
NC_035077.1	44590363	.	T	C	.	.	MAF_INRAE=5.0;MAF_USDA=21.176
NC_035077.1	44590425	.	A	C	.	.	MAF_INRAE=5.833;MAF_USDA=22.024
NC_035077.1	44590466	.	C	T	.	.	MAF_INRAE=5.263;MAF_USDA=5.833
NC_035077.1	44590490	.	G	A	.	.	MAF_USDA=6.667
NC_035077.1	44590546	.	G	A	.	.	MAF_INRAE=5.263;MAF_USDA=5.738
NC_035077.1	44590554	.	G	A	.	.	MAF_USDA=14.754
NC_035077.1	44590567	.	C	T	.	.	MAF_INRAE=31.579
NC_035077.1	44590572	.	C	A	.	.	MAF_INRAE=7.5;MAF_USDA=14.583
NC_035077.1	44590626	.	G	C	.	.	MAF_USDA=2.459
NC_035077.1	44590806	.	T	C	.	.	MAF_INRAE=5.263;MAF_USDA=16.393
NC_035077.1	44590900	.	C	A	.	.	MAF_USDA=4.706
NC_035077.1	44590971	.	A	C	.	.	MAF_INRAE=6.962;MAF_USDA=42.353
NC_035077.1	44590973	.	A	T	.	.	MAF_INRAE=7.5;MAF_USDA=42.941
NC_035077.1	44590974	.	A	T	.	.	MAF_USDA=5.738
NC_035077.1	44591031	.	G	T	.	.	MAF_USDA=21.311
NC_035077.1	44591143	.	C	A	.	.	MAF_INRAE=7.5;MAF_USDA=8.235
NC_035077.1	44591350	.	A	G	.	.	MAF_INRAE=10.526;MAF_USDA=8.333
NC_035077.1	44591455	.	G	A	.	.	MAF_INRAE=7.5;MAF_USDA=25.882
NC_035077.1	44591458	.	A	G	.	.	MAF_INRAE=6.962;MAF_USDA=40.588
NC_035077.1	44591489	.	C	A	.	.	MAF_INRAE=5.263;MAF_USDA=16.393
NC_035077.1	44591502	.	G	A	.	.	MAF_INRAE=7.5;MAF_USDA=25.882
NC_035077.1	44591512	.	G	A	.	.	MAF_USDA=9.016
NC_035077.1	44591583	.	A	T	.	.	MAF_INRAE=10.526;MAF_USDA=3.279
NC_035077.1	44591602	.	A	G	.	.	MAF_INRAE=6.962;MAF_USDA=40.588
NC_035077.1	44591653	.	A	G	.	.	MAF_INRAE=5.263;MAF_USDA=5.738
NC_035077.1	44591695	.	A	C	.	.	MAF_USDA=1.639
NC_035077.1	44591751	.	T	G	.	.	MAF_INRAE=5.263;MAF_USDA=16.393
NC_035077.1	44591762	.	T	A	.	.	MAF_USDA=2.459
NC_035077.1	44591765	.	C	T	.	.	MAF_INRAE=7.5;MAF_USDA=8.824
NC_035077.1	44591775	.	T	A	.	.	MAF_INRAE=29.747;MAF_USDA=1.639
NC_035077.1	44591816	.	A	G	.	.	MAF_INRAE=10.127;MAF_USDA=10.588
NC_035077.1	44591869	.	T	G	.	.	MAF_USDA=3.279
NC_035077.1	44591900	.	A	T	.	.	MAF_INRAE=7.5;MAF_USDA=25.882
NC_035077.1	44591906	.	T	C	.	.	MAF_INRAE=5.0
NC_035077.1	44591956	.	G	T	.	.	MAF_USDA=2.941
NC_035077.1	44591972	.	G	A	.	.	MAF_INRAE=15.0;MAF_USDA=4.098
NC_035077.1	44592009	.	G	A	.	.	MAF_USDA=12.5
NC_035077.1	44592029	.	A	C	.	.	MAF_INRAE=8.228;MAF_USDA=28.235
NC_035077.1	44592099	.	G	A	.	.	MAF_USDA=4.098
NC_035077.1	44592124	.	G	C	.	.	MAF_INRAE=6.962;MAF_USDA=41.176
NC_035077.1	44592205	.	A	G	.	.	MAF_INRAE=7.5;MAF_USDA=26.471
NC_035077.1	44592214	.	T	G	.	.	MAF_INRAE=5.263;MAF_USDA=5.738
NC_035077.1	44592266	.	A	T	.	.	MAF_USDA=1.639
NC_035077.1	44592280	.	T	C	.	.	MAF_INRAE=7.5;MAF_USDA=26.471
NC_035077.1	44592287	.	T	C	.	.	MAF_INRAE=7.5;MAF_USDA=26.471
NC_035077.1	44592427	.	C	T	.	.	MAF_USDA=4.706
NC_035077.1	44592463	.	T	C	.	.	MAF_INRAE=5.263;MAF_USDA=8.235
NC_035077.1	44592482	.	C	T	.	.	MAF_INRAE=5.263;MAF_USDA=5.738
NC_035077.1	44592493	.	G	T	.	.	MAF_INRAE=7.5;MAF_USDA=14.583
NC_035077.1	44592503	.	A	G	.	.	MAF_INRAE=7.5;MAF_USDA=14.583
NC_035077.1	44592559	.	G	C	.	.	MAF_INRAE=7.5;MAF_USDA=26.471
NC_035077.1	44592586	.	G	A	.	.	MAF_INRAE=7.5;MAF_USDA=8.824
NC_035077.1	44592649	.	T	C	.	.	MAF_INRAE=7.5;MAF_USDA=25.882
NC_035077.1	44592771	.	C	A	.	.	MAF_USDA=6.557
NC_035077.1	44592869	.	C	G	.	.	MAF_INRAE=7.5;MAF_USDA=25.882
NC_035077.1	44592871	.	C	T	.	.	MAF_INRAE=7.5;MAF_USDA=26.471
NC_035077.1	44592889	.	A	T	.	.	MAF_USDA=12.5
NC_035077.1	44592890	.	T	C	.	.	MAF_USDA=12.5
NC_035077.1	44592954	.	A	C	.	.	MAF_INRAE=7.5;MAF_USDA=12.5
NC_035077.1	44592969	.	C	A	.	.	MAF_INRAE=4.167
NC_035077.1	44592980	.	A	C	.	.	MAF_INRAE=1.667
NC_035077.1	44593027	.	G	A	.	.	MAF_INRAE=1.667
NC_035077.1	44593082	.	T	C	.	.	MAF_INRAE=7.5;MAF_USDA=32.353
NC_035077.1	44593090	.	C	A	.	.	MAF_INRAE=6.962;MAF_USDA=32.941
NC_035077.1	44593166	.	T	A	.	.	MAF_INRAE=7.5;MAF_USDA=25.882
NC_035077.1	44593187	.	C	A	.	.	MAF_INRAE=7.5;MAF_USDA=14.583
NC_035077.1	44593221	.	G	A	.	.	MAF_USDA=1.176
NC_035077.1	44593261	.	G	T	.	.	MAF_INRAE=7.5;MAF_USDA=25.294
NC_035077.1	44593262	.	C	A	.	.	MAF_INRAE=7.5;MAF_USDA=25.294
NC_035077.1	44593270	.	C	T	.	.	MAF_INRAE=7.5;MAF_USDA=25.294
NC_035077.1	44593304	.	C	G	.	.	MAF_INRAE=7.5;MAF_USDA=25.882
NC_035077.1	44593308	.	T	A	.	.	MAF_INRAE=7.5;MAF_USDA=25.294
NC_035077.1	44593325	.	T	C	.	.	MAF_INRAE=7.5;MAF_USDA=25.294
NC_035077.1	44593329	.	G	A	.	.	MAF_USDA=12.5
NC_035077.1	44593375	.	A	G	.	.	MAF_INRAE=7.5;MAF_USDA=45.238
NC_035077.1	44593379	.	T	C	.	.	MAF_INRAE=7.5
NC_035077.1	44593380	.	T	G	.	.	MAF_USDA=1.667
NC_035077.1	44593451	.	G	T	.	.	MAF_USDA=19.643
NC_035077.1	44593473	.	T	C	.	.	MAF_INRAE=32.911;MAF_USDA=14.407
NC_035077.1	44593558	.	G	T	.	.	MAF_INRAE=6.667;MAF_USDA=26.19
NC_035077.1	44593566	.	A	G	.	.	MAF_INRAE=6.667;MAF_USDA=26.471
NC_035077.1	44593581	.	A	G	.	.	MAF_INRAE=6.667;MAF_USDA=14.583
NC_035077.1	44593615	.	A	G	.	.	MAF_INRAE=6.962;MAF_USDA=6.25
NC_035077.1	44593684	.	A	C	.	.	MAF_USDA=3.279
NC_035077.1	44593749	.	G	T	.	.	MAF_USDA=12.5
NC_035077.1	44593753	.	G	A	.	.	MAF_USDA=1.639
NC_035077.1	44593754	.	G	A	.	.	MAF_INRAE=7.5;MAF_USDA=12.941
NC_035077.1	44593777	.	G	A	.	.	MAF_INRAE=7.5;MAF_USDA=25.882
NC_035077.1	44593866	.	C	T	.	.	MAF_USDA=4.918
NC_035077.1	44593868	.	G	A	.	.	MAF_USDA=8.197
NC_035077.1	44593918	.	T	C	.	.	MAF_INRAE=6.962;MAF_USDA=40.588
NC_035077.1	44593951	.	T	C	.	.	MAF_USDA=12.5
NC_035077.1	44593952	.	A	G	.	.	MAF_USDA=2.083
NC_035077.1	44594004	.	G	A	.	.	MAF_USDA=14.583
NC_035077.1	44594007	.	G	T	.	.	MAF_USDA=2.083
NC_035077.1	44594015	.	C	T	.	.	MAF_USDA=2.459
NC_035077.1	44594034	.	T	A	.	.	MAF_INRAE=5.0
NC_035077.1	44594044	.	C	A	.	.	MAF_INRAE=6.962;MAF_USDA=41.176
NC_035077.1	44594065	.	T	G	.	.	MAF_USDA=4.706
NC_035077.1	44594088	.	G	T	.	.	MAF_INRAE=7.5;MAF_USDA=16.667
NC_035077.1	44594101	.	G	A	.	.	MAF_INRAE=7.5;MAF_USDA=18.75
NC_035077.1	44594143	.	T	G	.	.	MAF_INRAE=7.5;MAF_USDA=25.882
NC_035077.1	44594188	.	A	G	.	.	MAF_INRAE=6.962;MAF_USDA=47.647
NC_035077.1	44594272	.	G	A	.	.	MAF_INRAE=10.526;MAF_USDA=4.918
NC_035077.1	44594387	.	G	C	.	.	MAF_INRAE=7.5;MAF_USDA=24.706
NC_035077.1	44594403	.	C	T	.	.	MAF_INRAE=5.263;MAF_USDA=22.131
NC_035077.1	44594448	.	G	T	.	.	MAF_INRAE=5.263;MAF_USDA=28.824
NC_035077.1	44594528	.	C	A	.	.	MAF_USDA=18.852
NC_035077.1	44594570	.	A	G	.	.	MAF_INRAE=5.263;MAF_USDA=19.672
NC_035077.1	44594630	.	A	G	.	.	MAF_INRAE=5.263;MAF_USDA=18.852
NC_035077.1	44594665	.	G	T	.	.	MAF_USDA=2.459
NC_035077.1	44594712	.	G	A	.	.	MAF_INRAE=5.263;MAF_USDA=19.672
NC_035077.1	44594720	.	C	T	.	.	MAF_INRAE=6.962;MAF_USDA=40.0
NC_035077.1	44594727	.	G	A	.	.	MAF_INRAE=10.127;MAF_USDA=18.824
NC_035077.1	44594728	.	C	A	.	.	MAF_INRAE=6.667;MAF_USDA=18.235
NC_035077.1	44594779	.	G	A	.	.	MAF_USDA=2.459
NC_035077.1	44594845	.	C	T	.	.	MAF_USDA=5.738
NC_035077.1	44594860	.	T	G	.	.	MAF_INRAE=5.263;MAF_USDA=20.492
NC_035077.1	44594938	.	T	A	.	.	MAF_INRAE=10.526;MAF_USDA=24.118
NC_035077.1	44595072	.	C	A	.	.	MAF_USDA=5.172
NC_035077.1	44595086	.	A	G	.	.	MAF_USDA=4.31
NC_035077.1	44595103	.	A	C	.	.	MAF_USDA=4.31
NC_035077.1	44595627	.	G	A	.	.	MAF_INRAE=5.263;MAF_USDA=17.213
NC_035077.1	44595741	.	T	A	.	.	MAF_INRAE=5.263;MAF_USDA=21.311
NC_035077.1	44595769	.	A	G	.	.	MAF_USDA=2.459
NC_035077.1	44595837	.	C	T	.	.	MAF_USDA=2.459
NC_035077.1	44595842	.	C	T	.	.	MAF_INRAE=7.5;MAF_USDA=12.941
NC_035077.1	44595860	.	G	A	.	.	MAF_USDA=2.459
NC_035077.1	44595866	.	A	C	.	.	MAF_INRAE=5.263;MAF_USDA=21.311
NC_035077.1	44596130	.	C	A	.	.	MAF_USDA=3.39
NC_035077.1	44596421	.	A	G	.	.	MAF_INRAE=2.5
NC_035077.1	44596441	.	T	C	.	.	MAF_USDA=9.016
NC_035077.1	44596669	.	C	T	.	.	MAF_USDA=1.639
NC_035077.1	44596673	.	C	T	.	.	MAF_INRAE=10.526;MAF_USDA=10.417
NC_035077.1	44596711	.	A	T	.	.	MAF_INRAE=2.5
NC_035077.1	44596765	.	C	A	.	.	MAF_USDA=2.459
NC_035077.1	44597039	.	C	T	.	.	MAF_INRAE=5.263;MAF_USDA=38.525
NC_035077.1	44597073	.	G	A	.	.	MAF_USDA=12.5
NC_035077.1	44597142	.	T	G	.	.	MAF_INRAE=6.667;MAF_USDA=8.824
NC_035077.1	44597155	.	A	G	.	.	MAF_USDA=18.852
NC_035077.1	44597315	.	C	G	.	.	MAF_INRAE=7.5;MAF_USDA=12.941
NC_035077.1	44597385	.	C	T	.	.	MAF_INRAE=29.747;MAF_USDA=12.295
NC_035077.1	44597395	.	G	A	.	.	MAF_INRAE=7.5;MAF_USDA=8.824
NC_035077.1	44597417	.	T	A	.	.	MAF_INRAE=6.962;MAF_USDA=40.588
NC_035077.1	44597435	.	A	C	.	.	MAF_INRAE=10.127;MAF_USDA=11.765
NC_035077.1	44597662	.	C	T	.	.	MAF_INRAE=5.263;MAF_USDA=37.705
NC_035077.1	44597736	.	A	G	.	.	MAF_USDA=1.176
NC_035077.1	44597747	.	G	A	.	.	MAF_INRAE=5.263;MAF_USDA=35.246
NC_035077.1	44597800	.	A	C	.	.	MAF_INRAE=5.263;MAF_USDA=18.852
NC_035077.1	44597998	.	G	C	.	.	MAF_USDA=6.25
NC_035077.1	44598018	.	T	C	.	.	MAF_INRAE=29.114
NC_035077.1	44598198	.	G	A	.	.	MAF_INRAE=8.333;MAF_USDA=8.235
NC_035077.1	44598221	.	G	T	.	.	MAF_INRAE=5.263;MAF_USDA=38.525
NC_035077.1	44598248	.	G	A	.	.	MAF_INRAE=5.0
NC_035077.1	44598269	.	T	C	.	.	MAF_INRAE=5.263;MAF_USDA=5.738
NC_035077.1	44598320	.	C	T	.	.	MAF_USDA=12.5
NC_035077.1	44598351	.	T	C	.	.	MAF_INRAE=5.263;MAF_USDA=40.164
NC_035077.1	44598371	.	C	T	.	.	MAF_INRAE=2.5;MAF_USDA=6.471
NC_035077.1	44598416	.	G	C	.	.	MAF_INRAE=5.263;MAF_USDA=39.344
NC_035077.1	44598437	.	G	T	.	.	MAF_INRAE=5.263;MAF_USDA=38.525
NC_035077.1	44598442	.	T	C	.	.	MAF_INRAE=5.263;MAF_USDA=38.525
NC_035077.1	44598468	.	G	T	.	.	MAF_INRAE=5.263;MAF_USDA=16.393
NC_035077.1	44598476	.	A	G	.	.	MAF_INRAE=5.263;MAF_USDA=33.607
NC_035077.1	44598478	.	T	C	.	.	MAF_USDA=33.607
NC_035077.1	44598494	.	G	A	.	.	MAF_INRAE=5.263;MAF_USDA=35.246
NC_035077.1	44598514	.	A	G	.	.	MAF_INRAE=5.263;MAF_USDA=39.344
NC_035077.1	44598592	.	G	T	.	.	MAF_INRAE=5.263;MAF_USDA=5.738
NC_035077.1	44598599	.	T	A	.	.	MAF_INRAE=5.263;MAF_USDA=40.164
NC_035077.1	44598604	.	C	A	.	.	MAF_INRAE=29.114;MAF_USDA=1.639
NC_035077.1	44598636	.	T	G	.	.	MAF_INRAE=5.263;MAF_USDA=40.984
NC_035077.1	44598687	.	T	A	.	.	MAF_USDA=1.639
NC_035077.1	44599034	.	C	T	.	.	MAF_USDA=9.016
NC_035077.1	44599109	.	T	A	.	.	MAF_USDA=6.557
NC_035077.1	44599210	.	G	T	.	.	MAF_USDA=12.5
NC_035077.1	44599366	.	A	T	.	.	MAF_USDA=2.459
NC_035077.1	44599371	.	A	G	.	.	MAF_USDA=10.588
NC_035077.1	44599421	.	C	A	.	.	MAF_USDA=1.639
NC_035077.1	44599461	.	C	T	.	.	MAF_USDA=10.588
NC_035077.1	44599479	.	G	A	.	.	MAF_USDA=1.639
NC_035077.1	44599490	.	G	A	.	.	MAF_USDA=3.279
NC_035077.1	44599564	.	T	G	.	.	MAF_USDA=11.176
NC_035077.1	44599613	.	A	T	.	.	MAF_INRAE=10.127;MAF_USDA=12.353
NC_035077.1	44599616	.	T	A	.	.	MAF_INRAE=18.987;MAF_USDA=34.118
NC_035077.1	44599792	.	C	T	.	.	MAF_INRAE=5.263;MAF_USDA=15.574
NC_035077.1	44599948	.	G	A	.	.	MAF_INRAE=15.0
NC_035077.1	44599958	.	G	T	.	.	MAF_USDA=10.0
NC_035077.1	44599961	.	C	T	.	.	MAF_USDA=10.0
NC_035077.1	44600054	.	C	T	.	.	MAF_USDA=9.016
NC_035077.1	44600362	.	C	T	.	.	MAF_USDA=1.639
NC_035077.1	44600386	.	G	A	.	.	MAF_USDA=12.5
NC_035077.1	44600392	.	G	C	.	.	MAF_USDA=4.098
NC_035077.1	44600469	.	C	T	.	.	MAF_USDA=9.836
NC_035077.1	44600482	.	G	A	.	.	MAF_INRAE=5.263;MAF_USDA=17.213
NC_035077.1	44600490	.	C	G	.	.	MAF_INRAE=4.167
NC_035077.1	44600622	.	T	G	.	.	MAF_USDA=9.016
NC_035077.1	44600626	.	C	T	.	.	MAF_USDA=9.016
NC_035077.1	44600804	.	A	G	.	.	MAF_INRAE=8.228;MAF_USDA=21.176
NC_035077.1	44600904	.	A	G	.	.	MAF_INRAE=7.5;MAF_USDA=11.765
NC_035077.1	44600924	.	G	T	.	.	MAF_USDA=1.639
NC_035077.1	44600941	.	G	A	.	.	MAF_USDA=3.279
NC_035077.1	44600987	.	C	T	.	.	MAF_USDA=25.41
NC_035077.1	44601004	.	T	A	.	.	MAF_INRAE=15.789;MAF_USDA=33.529
NC_035077.1	44601043	.	T	C	.	.	MAF_USDA=12.5
NC_035077.1	44601056	.	A	C	.	.	MAF_INRAE=7.5;MAF_USDA=12.941
NC_035077.1	44601154	.	G	T	.	.	MAF_USDA=1.639
NC_035077.1	44601170	.	G	T	.	.	MAF_INRAE=10.526;MAF_USDA=5.294
NC_035077.1	44601282	.	T	A	.	.	MAF_INRAE=7.5;MAF_USDA=8.824
NC_035077.1	44601364	.	T	A	.	.	MAF_INRAE=5.263;MAF_USDA=11.765
NC_035077.1	44601368	.	G	A	.	.	MAF_INRAE=24.051
NC_035077.1	44601410	.	C	T	.	.	MAF_USDA=12.5
NC_035077.1	44601418	.	C	T	.	.	MAF_USDA=6.557
NC_035077.1	44601491	.	C	A	.	.	MAF_USDA=1.639
NC_035077.1	44601511	.	G	A	.	.	MAF_INRAE=10.526;MAF_USDA=8.824
NC_035077.1	44601544	.	A	G	.	.	MAF_INRAE=15.789;MAF_USDA=21.765
NC_035077.1	44601574	.	G	T	.	.	MAF_USDA=1.19
NC_035077.1	44601579	.	A	C	.	.	MAF_INRAE=10.526;MAF_USDA=7.143
NC_035077.1	44601619	.	A	G	.	.	MAF_INRAE=10.526;MAF_USDA=8.333
NC_035077.1	44601649	.	C	T	.	.	MAF_INRAE=10.526;MAF_USDA=8.929
NC_035077.1	44601800	.	G	T	.	.	MAF_USDA=2.459
NC_035077.1	44601842	.	G	C	.	.	MAF_USDA=2.459
NC_035077.1	44601878	.	C	T	.	.	MAF_INRAE=10.526;MAF_USDA=8.333
NC_035077.1	44601903	.	A	C	.	.	MAF_USDA=1.639
NC_035077.1	44601928	.	T	G	.	.	MAF_INRAE=7.5;MAF_USDA=8.824
NC_035077.1	44602033	.	T	A	.	.	MAF_USDA=9.016
NC_035077.1	44602189	.	T	A	.	.	MAF_INRAE=5.0
NC_035077.1	44602349	.	G	T	.	.	MAF_USDA=4.098
NC_035077.1	44602386	.	G	T	.	.	MAF_INRAE=15.789;MAF_USDA=20.0
NC_035077.1	44602444	.	C	T	.	.	MAF_INRAE=5.833;MAF_USDA=1.639
NC_035077.1	44602470	.	T	A	.	.	MAF_USDA=2.459
NC_035077.1	44602476	.	T	C	.	.	MAF_INRAE=15.789;MAF_USDA=49.412
NC_035077.1	44602477	.	G	C	.	.	MAF_USDA=49.412
NC_035077.1	44602484	.	T	A	.	.	MAF_USDA=2.459
NC_035077.1	44602516	.	C	T	.	.	MAF_USDA=2.459
NC_035077.1	44602689	.	G	A	.	.	MAF_INRAE=13.924
NC_035077.1	44602725	.	A	C	.	.	MAF_INRAE=9.494;MAF_USDA=29.412
NC_035077.1	44602793	.	T	G	.	.	MAF_INRAE=10.526;MAF_USDA=8.824
NC_035077.1	44602845	.	G	A	.	.	MAF_USDA=5.738
NC_035077.1	44602901	.	A	T	.	.	MAF_INRAE=10.526;MAF_USDA=8.333
NC_035077.1	44602902	.	T	G	.	.	MAF_USDA=8.333
NC_035077.1	44602935	.	C	A	.	.	MAF_USDA=1.639
NC_035077.1	44603034	.	G	A	.	.	MAF_INRAE=10.526;MAF_USDA=9.412
NC_035077.1	44603150	.	T	C	.	.	MAF_USDA=8.333
NC_035077.1	44603151	.	G	C	.	.	MAF_USDA=8.333
NC_035077.1	44603188	.	A	G	.	.	MAF_INRAE=10.526;MAF_USDA=9.412
NC_035077.1	44603339	.	A	G	.	.	MAF_INRAE=10.526;MAF_USDA=8.824
NC_035077.1	44603386	.	A	G	.	.	MAF_INRAE=12.658;MAF_USDA=18.824
NC_035077.1	44603537	.	T	A	.	.	MAF_INRAE=10.526;MAF_USDA=4.098
NC_035077.1	44603586	.	C	T	.	.	MAF_INRAE=37.342
NC_035077.1	44603602	.	T	G	.	.	MAF_USDA=8.197
NC_035077.1	44603714	.	A	G	.	.	MAF_INRAE=5.263;MAF_USDA=5.738
NC_035077.1	44603776	.	A	T	.	.	MAF_INRAE=6.329;MAF_USDA=20.0
NC_035077.1	44603792	.	G	A	.	.	MAF_USDA=6.557
NC_035077.1	44603887	.	C	A	.	.	MAF_USDA=3.012
NC_035077.1	44603933	.	G	A	.	.	MAF_USDA=5.882
NC_035077.1	44603998	.	T	G	.	.	MAF_USDA=14.583
NC_035077.1	44604091	.	A	G	.	.	MAF_USDA=6.471
NC_035077.1	44604103	.	G	T	.	.	MAF_USDA=7.647
NC_035077.1	44604182	.	C	A	.	.	MAF_USDA=13.934
NC_035077.1	44604197	.	G	C	.	.	MAF_INRAE=6.962;MAF_USDA=19.412
NC_035077.1	44604332	.	C	T	.	.	MAF_USDA=9.016
NC_035077.1	44604350	.	G	A	.	.	MAF_INRAE=10.526;MAF_USDA=8.235
NC_035077.1	44604371	.	G	A	.	.	MAF_USDA=2.459
NC_035077.1	44604406	.	A	G	.	.	MAF_USDA=2.459
NC_035077.1	44604432	.	C	A	.	.	MAF_INRAE=5.263;MAF_USDA=7.647
NC_035077.1	44604526	.	C	T	.	.	MAF_INRAE=15.0;MAF_USDA=1.639
NC_035077.1	44604564	.	T	A	.	.	MAF_USDA=21.176
NC_035077.1	44604580	.	T	C	.	.	MAF_USDA=4.918
NC_035077.1	44604599	.	G	T	.	.	MAF_INRAE=10.526;MAF_USDA=8.824
NC_035077.1	44604609	.	A	C	.	.	MAF_INRAE=10.526;MAF_USDA=8.824
NC_035077.1	44604696	.	G	T	.	.	MAF_INRAE=34.81;MAF_USDA=19.412
NC_035077.1	44604701	.	C	A	.	.	MAF_USDA=1.639
NC_035077.1	44604784	.	A	C	.	.	MAF_INRAE=5.063;MAF_USDA=20.0
NC_035077.1	44604918	.	T	G	.	.	MAF_USDA=2.459
NC_035077.1	44605006	.	T	C	.	.	MAF_INRAE=7.595;MAF_USDA=28.235
NC_035077.1	44605008	.	G	A	.	.	MAF_USDA=8.197
NC_035077.1	44605042	.	T	C	.	.	MAF_USDA=8.197
NC_035077.1	44605078	.	G	A	.	.	MAF_USDA=8.197
NC_035077.1	44605161	.	C	T	.	.	MAF_INRAE=5.263;MAF_USDA=8.824
NC_035077.1	44605168	.	C	T	.	.	MAF_USDA=4.098
NC_035077.1	44605187	.	A	C	.	.	MAF_USDA=5.738
NC_035077.1	44605188	.	G	T	.	.	MAF_INRAE=5.063;MAF_USDA=11.765
NC_035077.1	44605229	.	T	C	.	.	MAF_USDA=9.016
NC_035077.1	44605247	.	C	T	.	.	MAF_INRAE=5.063;MAF_USDA=14.706
NC_035077.1	44605282	.	T	A	.	.	MAF_USDA=10.656
NC_035077.1	44605283	.	A	T	.	.	MAF_USDA=1.639
NC_035077.1	44605304	.	T	G	.	.	MAF_USDA=9.836
NC_035077.1	44605310	.	G	T	.	.	MAF_USDA=9.016
NC_035077.1	44605324	.	C	A	.	.	MAF_INRAE=10.526;MAF_USDA=8.333
NC_035077.1	44605353	.	G	C	.	.	MAF_INRAE=10.526;MAF_USDA=8.333
NC_035077.1	44605423	.	T	A	.	.	MAF_USDA=5.0
NC_035077.1	44605499	.	T	A	.	.	MAF_USDA=1.667
NC_035077.1	44605649	.	C	T	.	.	MAF_USDA=8.333
NC_035077.1	44605733	.	T	G	.	.	MAF_USDA=4.918
NC_035077.1	44605976	.	C	T	.	.	MAF_USDA=14.583
NC_035077.1	44605998	.	T	A	.	.	MAF_USDA=9.836
NC_035077.1	44606080	.	C	T	.	.	MAF_USDA=12.5
NC_035077.1	44606109	.	C	T	.	.	MAF_INRAE=10.127;MAF_USDA=11.176
NC_035077.1	44606212	.	G	A	.	.	MAF_USDA=3.279
NC_035077.1	44606243	.	C	T	.	.	MAF_USDA=5.738
NC_035077.1	44606286	.	G	A	.	.	MAF_USDA=2.459
NC_035077.1	44606311	.	G	T	.	.	MAF_USDA=9.016
NC_035077.1	44606400	.	C	T	.	.	MAF_INRAE=10.526;MAF_USDA=10.588
NC_035077.1	44606418	.	A	T	.	.	MAF_USDA=2.459
NC_035077.1	44606425	.	T	C	.	.	MAF_INRAE=2.5;MAF_USDA=5.882
NC_035077.1	44606438	.	C	T	.	.	MAF_INRAE=10.526;MAF_USDA=17.059
NC_035077.1	44606460	.	C	T	.	.	MAF_INRAE=6.329;MAF_USDA=28.824
NC_035077.1	44606564	.	G	A	.	.	MAF_USDA=6.25
NC_035077.1	44606688	.	C	T	.	.	MAF_USDA=6.25
NC_035077.1	44606696	.	T	A	.	.	MAF_USDA=6.25
NC_035077.1	44606700	.	T	A	.	.	MAF_USDA=6.25
NC_035077.1	44606705	.	T	A	.	.	MAF_USDA=6.25
NC_035077.1	44606746	.	A	C	.	.	MAF_USDA=1.639
NC_035077.1	44606756	.	A	G	.	.	MAF_INRAE=5.0;MAF_USDA=8.824
NC_035077.1	44606967	.	C	T	.	.	MAF_INRAE=10.526;MAF_USDA=8.333
NC_035077.1	44606977	.	T	G	.	.	MAF_USDA=4.918
NC_035077.1	44607030	.	C	T	.	.	MAF_USDA=8.475
NC_035077.1	44607074	.	T	A	.	.	MAF_USDA=12.5
NC_035077.1	44607151	.	G	A	.	.	MAF_INRAE=10.526;MAF_USDA=7.229
NC_035077.1	44607203	.	G	T	.	.	MAF_USDA=49.398
NC_035077.1	44607281	.	G	C	.	.	MAF_INRAE=1.667
NC_035077.1	44607339	.	T	A	.	.	MAF_USDA=37.5
NC_035077.1	44607343	.	G	A	.	.	MAF_USDA=25.0
NC_035077.1	44607344	.	G	T	.	.	MAF_USDA=22.917
NC_035077.1	44607357	.	G	T	.	.	MAF_USDA=8.235
NC_035077.1	44608981	.	A	G	.	.	MAF_INRAE=2.632
NC_035077.1	44609172	.	G	T	.	.	MAF_USDA=4.098
NC_035077.1	44609234	.	G	A	.	.	MAF_INRAE=5.0
NC_035077.1	44609266	.	G	T	.	.	MAF_USDA=4.918
NC_035077.1	44609313	.	G	A	.	.	MAF_USDA=1.639
NC_035077.1	44609366	.	G	A	.	.	MAF_USDA=2.459
NC_035077.1	44609391	.	G	A	.	.	MAF_USDA=2.083
NC_035077.1	44609677	.	C	G	.	.	MAF_USDA=4.918
NC_035077.1	44609691	.	G	T	.	.	MAF_USDA=1.639
NC_035077.1	44609817	.	G	T	.	.	MAF_USDA=4.918
NC_035077.1	44609819	.	T	G	.	.	MAF_USDA=3.279
NC_035077.1	44609880	.	G	A	.	.	MAF_USDA=1.639
NC_035077.1	44609958	.	C	T	.	.	MAF_INRAE=5.0;MAF_USDA=8.824
NC_035077.1	44610032	.	T	C	.	.	MAF_USDA=6.25
NC_035077.1	44610072	.	G	C	.	.	MAF_USDA=12.5
NC_035077.1	44610095	.	C	T	.	.	MAF_INRAE=10.526;MAF_USDA=7.647
NC_035077.1	44610144	.	C	T	.	.	MAF_USDA=4.918
NC_035077.1	44610247	.	C	G	.	.	MAF_INRAE=10.526;MAF_USDA=8.333
NC_035077.1	44610276	.	A	T	.	.	MAF_USDA=2.5
NC_035077.1	44610282	.	G	A	.	.	MAF_USDA=2.083
NC_035077.1	44610320	.	G	A	.	.	MAF_INRAE=10.526;MAF_USDA=8.333
NC_035077.1	44610377	.	G	T	.	.	MAF_USDA=2.459
NC_035077.1	44610406	.	G	T	.	.	MAF_USDA=3.279
NC_035077.1	44610509	.	T	C	.	.	MAF_INRAE=7.595;MAF_USDA=49.412
NC_035077.1	44610643	.	G	T	.	.	MAF_USDA=2.459
NC_035077.1	44610705	.	C	T	.	.	MAF_USDA=1.639
NC_035077.1	44610760	.	G	A	.	.	MAF_INRAE=10.526;MAF_USDA=8.333
NC_035077.1	44610868	.	C	A	.	.	MAF_USDA=2.459
NC_035077.1	44610933	.	C	A	.	.	MAF_USDA=12.5
NC_035077.1	44611129	.	C	T	.	.	MAF_USDA=6.557
NC_035077.1	44611170	.	T	C	.	.	MAF_USDA=10.656
NC_035077.1	44611208	.	C	T	.	.	MAF_USDA=7.377
NC_035077.1	44611326	.	G	A	.	.	MAF_USDA=12.5
NC_035077.1	44611413	.	G	A	.	.	MAF_USDA=1.639
NC_035077.1	44611417	.	A	G	.	.	MAF_INRAE=10.526;MAF_USDA=8.333
NC_035077.1	44611428	.	C	G	.	.	MAF_USDA=6.557
NC_035077.1	44611460	.	A	G	.	.	MAF_INRAE=5.0;MAF_USDA=8.824
NC_035077.1	44611580	.	G	A	.	.	MAF_INRAE=5.263;MAF_USDA=5.738
NC_035077.1	44611584	.	T	C	.	.	MAF_USDA=3.279
NC_035077.1	44611625	.	A	G	.	.	MAF_INRAE=7.595;MAF_USDA=47.647
NC_035077.1	44611627	.	T	G	.	.	MAF_INRAE=5.0;MAF_USDA=8.824
NC_035077.1	44611745	.	C	T	.	.	MAF_INRAE=10.526;MAF_USDA=8.333
NC_035077.1	44611786	.	C	T	.	.	MAF_INRAE=10.526;MAF_USDA=8.333
NC_035077.1	44611797	.	T	A	.	.	MAF_USDA=6.557
NC_035077.1	44611804	.	C	G	.	.	MAF_USDA=1.639
NC_035077.1	44611854	.	G	A	.	.	MAF_INRAE=15.0
NC_035077.1	44611857	.	T	A	.	.	MAF_INRAE=5.263;MAF_USDA=5.738
NC_035077.1	44611866	.	T	A	.	.	MAF_USDA=3.279
NC_035077.1	44612090	.	T	C	.	.	MAF_INRAE=10.526;MAF_USDA=8.333
NC_035077.1	44612134	.	A	T	.	.	MAF_USDA=6.557
NC_035077.1	44612136	.	A	C	.	.	MAF_INRAE=29.114;MAF_USDA=6.557
NC_035077.1	44612146	.	A	C	.	.	MAF_INRAE=10.526;MAF_USDA=8.333
NC_035077.1	44612163	.	T	A	.	.	MAF_USDA=8.333
NC_035077.1	44612182	.	C	A	.	.	MAF_INRAE=10.526;MAF_USDA=10.417
NC_035077.1	44612183	.	A	G	.	.	MAF_INRAE=5.0;MAF_USDA=40.0
NC_035077.1	44612196	.	G	A	.	.	MAF_USDA=9.016
NC_035077.1	44612222	.	G	T	.	.	MAF_USDA=8.333
NC_035077.1	44612274	.	A	G	.	.	MAF_INRAE=5.063;MAF_USDA=10.656
NC_035077.1	44612361	.	C	A	.	.	MAF_INRAE=31.667;MAF_USDA=1.639
NC_035077.1	44612383	.	G	C	.	.	MAF_INRAE=10.526;MAF_USDA=8.333
NC_035077.1	44612455	.	C	T	.	.	MAF_USDA=5.0
NC_035077.1	44612459	.	C	A	.	.	MAF_USDA=4.167
NC_035077.1	44612513	.	A	G	.	.	MAF_INRAE=10.526;MAF_USDA=11.31
NC_035077.1	44612514	.	T	C	.	.	MAF_USDA=11.31
NC_035077.1	44612524	.	A	G	.	.	MAF_USDA=12.5
NC_035077.1	44612639	.	C	A	.	.	MAF_INRAE=5.0;MAF_USDA=5.294
NC_035077.1	44612640	.	A	C	.	.	MAF_INRAE=10.127;MAF_USDA=11.176
NC_035077.1	44612693	.	A	C	.	.	MAF_INRAE=7.595;MAF_USDA=25.294
NC_035077.1	44612719	.	G	A	.	.	MAF_USDA=9.016
NC_035077.1	44612827	.	G	A	.	.	MAF_INRAE=5.063;MAF_USDA=11.176
NC_035077.1	44612841	.	T	C	.	.	MAF_USDA=4.098
NC_035077.1	44612874	.	C	T	.	.	MAF_USDA=3.279
NC_035077.1	44612934	.	C	A	.	.	MAF_INRAE=5.0
NC_035077.1	44612948	.	A	C	.	.	MAF_USDA=2.353
NC_035077.1	44612971	.	T	C	.	.	MAF_INRAE=5.263;MAF_USDA=8.235
NC_035077.1	44613017	.	A	T	.	.	MAF_INRAE=44.167;MAF_USDA=47.647
NC_035077.1	44613141	.	C	G	.	.	MAF_USDA=3.279
NC_035077.1	44613170	.	C	T	.	.	MAF_INRAE=7.595;MAF_USDA=29.412
NC_035077.1	44613220	.	T	G	.	.	MAF_USDA=2.459
NC_035077.1	44613234	.	G	C	.	.	MAF_INRAE=48.101;MAF_USDA=5.882
NC_035077.1	44613244	.	A	G	.	.	MAF_INRAE=7.595;MAF_USDA=14.706
NC_035077.1	44613272	.	C	T	.	.	MAF_USDA=3.279
NC_035077.1	44613341	.	T	G	.	.	MAF_INRAE=5.063;MAF_USDA=11.475
NC_035077.1	44613372	.	T	G	.	.	MAF_USDA=7.059
NC_035077.1	44613395	.	C	A	.	.	MAF_USDA=5.738
NC_035077.1	44613404	.	G	A	.	.	MAF_INRAE=7.595;MAF_USDA=27.059
NC_035077.1	44613410	.	C	T	.	.	MAF_USDA=2.459
NC_035077.1	44613411	.	G	A	.	.	MAF_USDA=8.197
NC_035077.1	44613432	.	C	A	.	.	MAF_USDA=1.639
NC_035077.1	44613455	.	G	T	.	.	MAF_INRAE=5.263;MAF_USDA=22.951
NC_035077.1	44613460	.	C	T	.	.	MAF_USDA=4.918
NC_035077.1	44613477	.	T	A	.	.	MAF_INRAE=5.263;MAF_USDA=12.295
NC_035077.1	44613528	.	C	T	.	.	MAF_USDA=5.294
NC_035077.1	44613563	.	G	A	.	.	MAF_INRAE=3.333
NC_035077.1	44613573	.	G	A	.	.	MAF_INRAE=12.658;MAF_USDA=12.353
NC_035077.1	44613589	.	G	A	.	.	MAF_USDA=3.279
NC_035077.1	44613640	.	A	G	.	.	MAF_INRAE=7.595;MAF_USDA=25.294
NC_035077.1	44613649	.	C	T	.	.	MAF_INRAE=7.595;MAF_USDA=25.294
NC_035077.1	44613706	.	G	C	.	.	MAF_INRAE=7.595;MAF_USDA=23.529
NC_035077.1	44613712	.	C	A	.	.	MAF_USDA=4.098
NC_035077.1	44613773	.	C	A	.	.	MAF_INRAE=5.0
NC_035077.1	44613786	.	G	C	.	.	MAF_INRAE=7.595;MAF_USDA=23.529
NC_035077.1	44613887	.	G	T	.	.	MAF_INRAE=7.595;MAF_USDA=23.529
NC_035077.1	44613936	.	T	G	.	.	MAF_USDA=10.417
NC_035077.1	44614092	.	T	A	.	.	MAF_USDA=3.279
NC_035077.1	44614120	.	A	G	.	.	MAF_INRAE=6.962;MAF_USDA=23.529
NC_035077.1	44614246	.	C	T	.	.	MAF_USDA=8.197
NC_035077.1	44614296	.	C	T	.	.	MAF_INRAE=5.0;MAF_USDA=4.706
NC_035077.1	44614349	.	G	A	.	.	MAF_USDA=9.016
NC_035077.1	44614416	.	C	T	.	.	MAF_INRAE=5.0
NC_035077.1	44614477	.	C	T	.	.	MAF_USDA=1.639
NC_035077.1	44614562	.	G	A	.	.	MAF_USDA=4.706
NC_035077.1	44614591	.	T	A	.	.	MAF_USDA=2.459
NC_035077.1	44614627	.	C	A	.	.	MAF_USDA=2.459
NC_035077.1	44614643	.	T	C	.	.	MAF_USDA=8.333
NC_035077.1	44614694	.	T	A	.	.	MAF_INRAE=8.228;MAF_USDA=46.471
NC_035077.1	44614751	.	A	C	.	.	MAF_INRAE=5.0
NC_035077.1	44614765	.	G	A	.	.	MAF_INRAE=2.5;MAF_USDA=2.976
NC_035077.1	44614772	.	C	T	.	.	MAF_USDA=33.929
NC_035077.1	44614825	.	C	T	.	.	MAF_INRAE=15.0;MAF_USDA=1.639
NC_035077.1	44614850	.	G	T	.	.	MAF_INRAE=7.595;MAF_USDA=25.882
NC_035077.1	44614973	.	A	G	.	.	MAF_INRAE=5.063;MAF_USDA=10.656
NC_035077.1	44615054	.	G	T	.	.	MAF_INRAE=5.063;MAF_USDA=32.941
NC_035077.1	44615080	.	T	A	.	.	MAF_USDA=25.294
NC_035077.1	44615134	.	T	C	.	.	MAF_USDA=15.294
NC_035077.1	44615233	.	A	C	.	.	MAF_USDA=14.118
NC_035077.1	44615369	.	C	A	.	.	MAF_USDA=2.459
NC_035077.1	44615384	.	G	A	.	.	MAF_USDA=7.377
NC_035077.1	44615477	.	T	C	.	.	MAF_INRAE=10.526;MAF_USDA=4.118
NC_035077.1	44615497	.	C	T	.	.	MAF_INRAE=10.526;MAF_USDA=21.765
NC_035077.1	44615542	.	G	A	.	.	MAF_INRAE=39.873;MAF_USDA=4.706
NC_035077.1	44615585	.	G	C	.	.	MAF_INRAE=7.595;MAF_USDA=47.059
NC_035077.1	44615627	.	C	G	.	.	MAF_USDA=14.881
NC_035077.1	44615670	.	G	T	.	.	MAF_INRAE=5.063;MAF_USDA=2.083
NC_035077.1	44615673	.	C	G	.	.	MAF_INRAE=5.0;MAF_USDA=2.083
NC_035077.1	44615700	.	A	T	.	.	MAF_INRAE=7.595;MAF_USDA=48.824
NC_035077.1	44615714	.	T	C	.	.	MAF_INRAE=7.595;MAF_USDA=48.824
NC_035077.1	44615802	.	A	C	.	.	MAF_INRAE=40.506;MAF_USDA=4.706
NC_035077.1	44615815	.	C	G	.	.	MAF_USDA=2.459
NC_035077.1	44615838	.	T	G	.	.	MAF_INRAE=10.526;MAF_USDA=3.529
NC_035077.1	44615849	.	T	A	.	.	MAF_USDA=2.083
NC_035077.1	44615862	.	C	A	.	.	MAF_INRAE=7.595;MAF_USDA=47.059
NC_035077.1	44615916	.	T	A	.	.	MAF_INRAE=7.595;MAF_USDA=48.824
NC_035077.1	44616057	.	A	G	.	.	MAF_USDA=8.197
NC_035077.1	44616165	.	A	T	.	.	MAF_USDA=8.824
NC_035077.1	44616205	.	C	T	.	.	MAF_INRAE=7.595;MAF_USDA=48.235
NC_035077.1	44616244	.	C	T	.	.	MAF_INRAE=39.873;MAF_USDA=14.583
NC_035077.1	44616305	.	G	T	.	.	MAF_INRAE=5.263;MAF_USDA=4.918
NC_035077.1	44616309	.	G	T	.	.	MAF_USDA=3.529
NC_035077.1	44616321	.	T	A	.	.	MAF_USDA=3.39
NC_035077.1	44616327	.	T	G	.	.	MAF_USDA=8.197
NC_035077.1	44616334	.	C	T	.	.	MAF_INRAE=40.506;MAF_USDA=14.583
NC_035077.1	44616380	.	G	T	.	.	MAF_USDA=9.412
NC_035077.1	44616441	.	T	A	.	.	MAF_INRAE=5.263
NC_035077.1	44616485	.	G	A	.	.	MAF_USDA=1.639
NC_035077.1	44616509	.	T	C	.	.	MAF_INRAE=5.263
NC_035077.1	44616523	.	G	A	.	.	MAF_USDA=9.836
NC_035077.1	44616569	.	T	A	.	.	MAF_INRAE=5.063;MAF_USDA=8.824
NC_035077.1	44616612	.	C	T	.	.	MAF_INRAE=5.063;MAF_USDA=8.824
NC_035077.1	44616774	.	G	A	.	.	MAF_USDA=2.459
NC_035077.1	44616791	.	T	C	.	.	MAF_USDA=1.639
NC_035077.1	44616810	.	G	A	.	.	MAF_INRAE=5.063;MAF_USDA=8.235
NC_035077.1	44616868	.	A	G	.	.	MAF_INRAE=5.063;MAF_USDA=8.235
NC_035077.1	44616958	.	G	A	.	.	MAF_INRAE=5.063;MAF_USDA=7.647
NC_035077.1	44616966	.	T	C	.	.	MAF_USDA=2.083
NC_035077.1	44617010	.	G	A	.	.	MAF_INRAE=5.063;MAF_USDA=8.235
NC_035077.1	44617098	.	A	C	.	.	MAF_INRAE=5.063;MAF_USDA=8.235
NC_035077.1	44617118	.	T	A	.	.	MAF_INRAE=5.063;MAF_USDA=45.294
NC_035077.1	44617123	.	A	T	.	.	MAF_USDA=7.377
NC_035077.1	44617125	.	A	T	.	.	MAF_USDA=7.377
NC_035077.1	44617126	.	A	C	.	.	MAF_USDA=7.5
NC_035077.1	44617127	.	G	C	.	.	MAF_USDA=7.5
NC_035077.1	44617128	.	G	C	.	.	MAF_USDA=7.5
NC_035077.1	44617129	.	G	T	.	.	MAF_USDA=7.5
NC_035077.1	44617130	.	A	T	.	.	MAF_USDA=7.377
NC_035077.1	44617132	.	A	T	.	.	MAF_USDA=7.377
NC_035077.1	44617138	.	T	A	.	.	MAF_INRAE=7.5
NC_035077.1	44617142	.	G	T	.	.	MAF_USDA=6.25
NC_035077.1	44617184	.	G	A	.	.	MAF_USDA=24.706
NC_035077.1	44617322	.	T	C	.	.	MAF_INRAE=5.0
NC_035077.1	44617354	.	A	T	.	.	MAF_USDA=2.459
NC_035077.1	44617388	.	G	T	.	.	MAF_INRAE=5.063
NC_035077.1	44617483	.	G	A	.	.	MAF_USDA=9.016
NC_035077.1	44617484	.	A	G	.	.	MAF_INRAE=5.063;MAF_USDA=43.529
NC_035077.1	44617485	.	G	A	.	.	MAF_INRAE=5.0;MAF_USDA=43.529
NC_035077.1	44617487	.	G	A	.	.	MAF_INRAE=5.0;MAF_USDA=8.235
NC_035077.1	44617532	.	G	A	.	.	MAF_USDA=5.738
NC_035077.1	44617542	.	A	G	.	.	MAF_INRAE=5.263;MAF_USDA=11.765
NC_035077.1	44617546	.	G	C	.	.	MAF_USDA=7.377
NC_035077.1	44617547	.	T	A	.	.	MAF_USDA=7.377
NC_035077.1	44617548	.	A	G	.	.	MAF_USDA=6.557
NC_035077.1	44617618	.	A	T	.	.	MAF_INRAE=5.0;MAF_USDA=2.083
NC_035077.1	44617669	.	G	C	.	.	MAF_INRAE=5.063;MAF_USDA=9.412
NC_035077.1	44617739	.	C	T	.	.	MAF_USDA=3.279
NC_035077.1	44617786	.	T	G	.	.	MAF_INRAE=5.063;MAF_USDA=9.412
NC_035077.1	44617809	.	T	G	.	.	MAF_INRAE=5.063;MAF_USDA=10.0
NC_035077.1	44617817	.	T	G	.	.	MAF_INRAE=5.0;MAF_USDA=2.083
NC_035077.1	44617849	.	G	A	.	.	MAF_INRAE=29.747;MAF_USDA=11.176
NC_035077.1	44617855	.	A	T	.	.	MAF_USDA=33.529
NC_035077.1	44617859	.	G	A	.	.	MAF_INRAE=5.063;MAF_USDA=9.412
NC_035077.1	44617891	.	T	C	.	.	MAF_INRAE=15.0;MAF_USDA=1.639
NC_035077.1	44617892	.	C	T	.	.	MAF_INRAE=5.063;MAF_USDA=9.412
NC_035077.1	44617895	.	C	T	.	.	MAF_INRAE=5.0;MAF_USDA=9.412
NC_035077.1	44617897	.	T	C	.	.	MAF_INRAE=5.0;MAF_USDA=8.824
NC_035077.1	44617915	.	G	T	.	.	MAF_INRAE=5.263;MAF_USDA=5.738
NC_035077.1	44617953	.	A	G	.	.	MAF_INRAE=5.063;MAF_USDA=11.475
NC_035077.1	44617968	.	G	T	.	.	MAF_INRAE=5.063;MAF_USDA=9.412
NC_035077.1	44617980	.	G	A	.	.	MAF_INRAE=5.063;MAF_USDA=8.824
NC_035077.1	44617986	.	G	T	.	.	MAF_USDA=2.459
NC_035077.1	44618007	.	C	T	.	.	MAF_USDA=1.639
NC_035077.1	44618008	.	G	T	.	.	MAF_INRAE=5.0;MAF_USDA=8.824
NC_035077.1	44618015	.	G	A	.	.	MAF_USDA=32.941
NC_035077.1	44618016	.	A	C	.	.	MAF_USDA=2.459
NC_035077.1	44618047	.	T	A	.	.	MAF_USDA=2.083
NC_035077.1	44618092	.	C	T	.	.	MAF_USDA=7.143
NC_035077.1	44618098	.	A	G	.	.	MAF_INRAE=2.5
NC_035077.1	44618108	.	C	T	.	.	MAF_USDA=11.017
NC_035077.1	44618242	.	A	G	.	.	MAF_INRAE=4.167;MAF_USDA=3.39
NC_035077.1	44618243	.	C	T	.	.	MAF_INRAE=4.167;MAF_USDA=3.39
NC_035077.1	44618245	.	A	G	.	.	MAF_INRAE=4.167;MAF_USDA=3.39
NC_035077.1	44618247	.	C	T	.	.	MAF_USDA=7.647
NC_035077.1	44618267	.	C	G	.	.	MAF_INRAE=4.167;MAF_USDA=6.557
NC_035077.1	44618287	.	T	C	.	.	MAF_INRAE=4.167;MAF_USDA=8.197
NC_035077.1	44618359	.	C	T	.	.	MAF_USDA=5.738
NC_035077.1	44618407	.	G	C	.	.	MAF_USDA=17.059
NC_035077.1	44618421	.	T	G	.	.	MAF_INRAE=5.063;MAF_USDA=9.412
NC_035077.1	44618437	.	G	A	.	.	MAF_INRAE=4.43;MAF_USDA=8.824
NC_035077.1	44618439	.	G	T	.	.	MAF_USDA=2.353
NC_035077.1	44618457	.	A	T	.	.	MAF_INRAE=5.063;MAF_USDA=8.235
NC_035077.1	44618530	.	G	A	.	.	MAF_INRAE=5.063;MAF_USDA=7.647
NC_035077.1	44618571	.	G	A	.	.	MAF_USDA=11.176
NC_035077.1	44618607	.	T	A	.	.	MAF_USDA=1.639
NC_035077.1	44618647	.	A	C	.	.	MAF_INRAE=4.167
NC_035077.1	44618653	.	C	G	.	.	MAF_INRAE=2.5
NC_035077.1	44618658	.	C	T	.	.	MAF_INRAE=4.43;MAF_USDA=7.059
NC_035077.1	44618677	.	G	T	.	.	MAF_INRAE=3.797;MAF_USDA=7.059
NC_035077.1	44618679	.	G	A	.	.	MAF_USDA=5.738
NC_035077.1	44618726	.	T	C	.	.	MAF_USDA=4.918
NC_035077.1	44618733	.	G	C	.	.	MAF_USDA=4.098
NC_035077.1	44618747	.	A	T	.	.	MAF_INRAE=2.5
NC_035077.1	44618757	.	T	A	.	.	MAF_INRAE=1.667
NC_035077.1	44618782	.	T	C	.	.	MAF_INRAE=2.5
NC_035077.1	44618793	.	T	C	.	.	MAF_USDA=1.695
NC_035077.1	44618796	.	T	G	.	.	MAF_INRAE=2.5
NC_035077.1	44618813	.	A	C	.	.	MAF_INRAE=1.667
NC_035077.1	44618816	.	G	T	.	.	MAF_INRAE=1.667
NC_035077.1	44618832	.	A	T	.	.	MAF_USDA=1.724
NC_035077.1	44618865	.	T	A	.	.	MAF_USDA=10.417
NC_035077.1	44618988	.	T	G	.	.	MAF_USDA=2.542
NC_035077.1	44618996	.	A	C	.	.	MAF_USDA=30.723
NC_035077.1	44619006	.	A	T	.	.	MAF_INRAE=13.333
NC_035077.1	44619095	.	A	C	.	.	MAF_USDA=12.712
NC_035077.1	44619100	.	G	A	.	.	MAF_USDA=2.459
NC_035077.1	44619114	.	G	T	.	.	MAF_USDA=7.059
NC_035077.1	44619115	.	C	A	.	.	MAF_USDA=7.059
NC_035077.1	44619136	.	C	T	.	.	MAF_USDA=1.667
NC_035077.1	44619162	.	T	G	.	.	MAF_INRAE=5.263;MAF_USDA=8.333
NC_035077.1	44619209	.	T	C	.	.	MAF_USDA=7.647
NC_035077.1	44619210	.	G	A	.	.	MAF_USDA=7.647
NC_035077.1	44619216	.	C	A	.	.	MAF_USDA=7.647
NC_035077.1	44619232	.	G	A	.	.	MAF_USDA=8.824
NC_035077.1	44619233	.	T	C	.	.	MAF_USDA=8.824
NC_035077.1	44619345	.	G	A	.	.	MAF_INRAE=5.0;MAF_USDA=10.656
NC_035077.1	44619351	.	T	G	.	.	MAF_INRAE=5.0;MAF_USDA=8.235
NC_035077.1	44619355	.	G	A	.	.	MAF_INRAE=5.0;MAF_USDA=8.235
NC_035077.1	44619421	.	C	G	.	.	MAF_INRAE=5.063;MAF_USDA=11.475
NC_035077.1	44619430	.	A	G	.	.	MAF_INRAE=5.063;MAF_USDA=48.824
NC_035077.1	44619437	.	A	T	.	.	MAF_INRAE=5.063;MAF_USDA=11.475
NC_035077.1	44619456	.	T	A	.	.	MAF_USDA=11.475
NC_035077.1	44619458	.	C	T	.	.	MAF_USDA=11.475
NC_035077.1	44619459	.	G	C	.	.	MAF_USDA=8.824
NC_035077.1	44619479	.	C	A	.	.	MAF_INRAE=5.063;MAF_USDA=11.475
NC_035077.1	44619523	.	A	G	.	.	MAF_INRAE=5.063;MAF_USDA=47.647
NC_035077.1	44619525	.	G	A	.	.	MAF_INRAE=5.0;MAF_USDA=8.824
NC_035077.1	44619531	.	T	G	.	.	MAF_USDA=19.672
NC_035077.1	44619577	.	G	A	.	.	MAF_INRAE=10.526;MAF_USDA=8.333
NC_035077.1	44619578	.	C	T	.	.	MAF_INRAE=5.063;MAF_USDA=26.471
NC_035077.1	44619611	.	C	A	.	.	MAF_INRAE=5.063;MAF_USDA=8.824
NC_035077.1	44619615	.	A	G	.	.	MAF_INRAE=5.0;MAF_USDA=8.824
NC_035077.1	44619629	.	A	T	.	.	MAF_INRAE=5.063;MAF_USDA=8.824
NC_035077.1	44619669	.	T	A	.	.	MAF_USDA=4.706
NC_035077.1	44619705	.	C	T	.	.	MAF_INRAE=5.063;MAF_USDA=8.824
NC_035077.1	44619731	.	T	G	.	.	MAF_INRAE=5.063;MAF_USDA=8.824
NC_035077.1	44619806	.	C	G	.	.	MAF_INRAE=5.263;MAF_USDA=8.235
NC_035077.1	44619820	.	A	G	.	.	MAF_INRAE=4.43;MAF_USDA=8.824
NC_035077.1	44619867	.	A	T	.	.	MAF_INRAE=33.544;MAF_USDA=8.333
NC_035077.1	44619875	.	T	A	.	.	MAF_USDA=18.852
NC_035077.1	44619944	.	T	C	.	.	MAF_INRAE=5.063;MAF_USDA=8.824
NC_035077.1	44619946	.	T	G	.	.	MAF_INRAE=5.0;MAF_USDA=25.882
NC_035077.1	44619951	.	C	A	.	.	MAF_INRAE=10.127;MAF_USDA=10.588
NC_035077.1	44619959	.	C	A	.	.	MAF_USDA=8.235
NC_035077.1	44619996	.	T	A	.	.	MAF_INRAE=5.063;MAF_USDA=24.706
NC_035077.1	44620000	.	A	G	.	.	MAF_INRAE=5.0;MAF_USDA=8.235
NC_035077.1	44620004	.	C	A	.	.	MAF_USDA=4.118
NC_035077.1	44620006	.	C	T	.	.	MAF_USDA=17.213
NC_035077.1	44620024	.	G	A	.	.	MAF_USDA=23.77
NC_035077.1	44620050	.	T	C	.	.	MAF_INRAE=5.833;MAF_USDA=29.167
NC_035077.1	44620058	.	T	A	.	.	MAF_INRAE=5.833;MAF_USDA=27.083
NC_035077.1	44620082	.	T	A	.	.	MAF_INRAE=33.333;MAF_USDA=1.639
NC_035077.1	44620088	.	G	A	.	.	MAF_USDA=24.59
NC_035077.1	44620096	.	G	A	.	.	MAF_INRAE=2.5;MAF_USDA=1.176
NC_035077.1	44620102	.	A	T	.	.	MAF_INRAE=5.063;MAF_USDA=8.235
NC_035077.1	44620125	.	C	A	.	.	MAF_USDA=7.647
NC_035077.1	44620140	.	T	G	.	.	MAF_INRAE=5.263
NC_035077.1	44620188	.	T	G	.	.	MAF_INRAE=3.333;MAF_USDA=7.5
NC_035077.1	44620192	.	T	C	.	.	MAF_INRAE=3.333;MAF_USDA=6.667
NC_035077.1	44620193	.	G	T	.	.	MAF_USDA=2.381
NC_035077.1	44620208	.	C	T	.	.	MAF_INRAE=3.333;MAF_USDA=6.667
NC_035077.1	44620210	.	G	T	.	.	MAF_USDA=25.0
NC_035077.1	44620220	.	A	T	.	.	MAF_INRAE=3.333
NC_035077.1	44620224	.	A	G	.	.	MAF_INRAE=3.333
NC_035077.1	44620225	.	A	C	.	.	MAF_INRAE=3.333
NC_035077.1	44620229	.	A	G	.	.	MAF_INRAE=3.333
NC_035077.1	44620272	.	C	T	.	.	MAF_INRAE=4.167;MAF_USDA=24.706
NC_035077.1	44620290	.	A	G	.	.	MAF_INRAE=4.167;MAF_USDA=9.016
NC_035077.1	44620321	.	T	G	.	.	MAF_INRAE=4.167;MAF_USDA=4.918
NC_035077.1	44620331	.	A	T	.	.	MAF_USDA=24.59
NC_035077.1	44620354	.	G	A	.	.	MAF_USDA=1.639
NC_035077.1	44620367	.	G	A	.	.	MAF_USDA=9.016
NC_035077.1	44620373	.	G	A	.	.	MAF_USDA=1.639
NC_035077.1	44620391	.	C	A	.	.	MAF_USDA=1.639
NC_035077.1	44620429	.	A	T	.	.	MAF_INRAE=5.063;MAF_USDA=8.824
NC_035077.1	44620436	.	A	G	.	.	MAF_INRAE=5.063;MAF_USDA=11.475
NC_035077.1	44620457	.	C	A	.	.	MAF_INRAE=5.063;MAF_USDA=8.824
NC_035077.1	44620510	.	C	T	.	.	MAF_USDA=22.131
NC_035077.1	44620513	.	C	T	.	.	MAF_INRAE=5.063;MAF_USDA=5.294
NC_035077.1	44620514	.	A	G	.	.	MAF_INRAE=5.0;MAF_USDA=5.294
NC_035077.1	44620575	.	G	T	.	.	MAF_INRAE=5.063;MAF_USDA=8.824
NC_035077.1	44620578	.	G	A	.	.	MAF_USDA=1.639
NC_035077.1	44620593	.	C	T	.	.	MAF_INRAE=5.063;MAF_USDA=27.059
NC_035077.1	44620603	.	G	A	.	.	MAF_INRAE=5.063;MAF_USDA=9.412
NC_035077.1	44620631	.	G	A	.	.	MAF_USDA=4.706
NC_035077.1	44620651	.	C	T	.	.	MAF_USDA=19.672
NC_035077.1	44620670	.	A	T	.	.	MAF_INRAE=5.063;MAF_USDA=8.824
NC_035077.1	44620684	.	C	T	.	.	MAF_USDA=5.294
NC_035077.1	44620705	.	T	C	.	.	MAF_USDA=2.459
NC_035077.1	44620743	.	A	T	.	.	MAF_USDA=23.77
NC_035077.1	44620825	.	T	C	.	.	MAF_USDA=1.639
NC_035077.1	44620836	.	G	T	.	.	MAF_INRAE=4.43;MAF_USDA=9.412
NC_035077.1	44620840	.	T	C	.	.	MAF_INRAE=10.526
NC_035077.1	44620864	.	G	A	.	.	MAF_USDA=24.59
NC_035077.1	44620887	.	T	C	.	.	MAF_INRAE=5.063;MAF_USDA=11.475
NC_035077.1	44620899	.	C	T	.	.	MAF_USDA=2.083
NC_035077.1	44620905	.	T	C	.	.	MAF_USDA=22.951
NC_035077.1	44620932	.	A	T	.	.	MAF_INRAE=5.063;MAF_USDA=9.524
NC_035077.1	44620935	.	T	C	.	.	MAF_INRAE=5.0;MAF_USDA=10.119
NC_035077.1	44620944	.	T	C	.	.	MAF_INRAE=5.063;MAF_USDA=8.929
NC_035077.1	44620972	.	A	G	.	.	MAF_INRAE=5.063;MAF_USDA=11.667
NC_035077.1	44620992	.	G	A	.	.	MAF_INRAE=5.063;MAF_USDA=8.824
NC_035077.1	44620993	.	C	T	.	.	MAF_INRAE=5.0;MAF_USDA=25.882
NC_035077.1	44621008	.	T	G	.	.	MAF_INRAE=5.0
NC_035077.1	44621029	.	C	T	.	.	MAF_USDA=22.951
NC_035077.1	44621071	.	C	A	.	.	MAF_USDA=23.77
NC_035077.1	44621085	.	C	T	.	.	MAF_USDA=2.353
NC_035077.1	44621113	.	A	G	.	.	MAF_USDA=18.852
NC_035077.1	44621164	.	C	A	.	.	MAF_USDA=26.471
NC_035077.1	44621166	.	T	G	.	.	MAF_USDA=25.882
NC_035077.1	44621212	.	A	G	.	.	MAF_INRAE=5.063;MAF_USDA=26.471
NC_035077.1	44621323	.	C	T	.	.	MAF_INRAE=5.063;MAF_USDA=21.765
NC_035077.1	44621336	.	C	T	.	.	MAF_USDA=25.41
NC_035077.1	44621337	.	T	C	.	.	MAF_USDA=26.23
NC_035077.1	44621338	.	G	A	.	.	MAF_USDA=26.23
NC_035077.1	44621359	.	A	G	.	.	MAF_USDA=3.279
NC_035077.1	44621379	.	C	A	.	.	MAF_INRAE=7.595;MAF_USDA=30.0
NC_035077.1	44621381	.	A	T	.	.	MAF_INRAE=5.0;MAF_USDA=30.0
NC_035077.1	44621410	.	C	T	.	.	MAF_INRAE=40.506;MAF_USDA=4.706
NC_035077.1	44621456	.	CACAACAG	CACAACAT	.	.	MAF_USDA=18.75
NC_035077.1	44621463	.	G	T	.	.	MAF_INRAE=15.789;MAF_USDA=18.033
NC_035077.1	44621471	.	C	A	.	.	MAF_INRAE=10.526;MAF_USDA=14.706
NC_035077.1	44621501	.	A	C	.	.	MAF_USDA=4.706
NC_035077.1	44621561	.	C	T	.	.	MAF_INRAE=5.063;MAF_USDA=9.412
NC_035077.1	44621564	.	A	C	.	.	MAF_USDA=23.77
NC_035077.1	44621587	.	C	G	.	.	MAF_USDA=9.412
NC_035077.1	44621617	.	G	A	.	.	MAF_USDA=13.934
NC_035077.1	44621628	.	T	A	.	.	MAF_INRAE=5.063;MAF_USDA=8.824
NC_035077.1	44621636	.	G	C	.	.	MAF_INRAE=7.595;MAF_USDA=37.647
NC_035077.1	44621669	.	A	C	.	.	MAF_INRAE=5.063;MAF_USDA=8.824
NC_035077.1	44621673	.	C	A	.	.	MAF_USDA=13.934
NC_035077.1	44621674	.	C	A	.	.	MAF_INRAE=5.063;MAF_USDA=8.824
NC_035077.1	44621679	.	A	C	.	.	MAF_INRAE=15.0
NC_035077.1	44621719	.	A	G	.	.	MAF_USDA=9.016
NC_035077.1	44621721	.	C	T	.	.	MAF_INRAE=6.962;MAF_USDA=10.0
NC_035077.1	44621734	.	G	A	.	.	MAF_INRAE=10.127;MAF_USDA=17.059
NC_035077.1	44621772	.	C	T	.	.	MAF_INRAE=6.962;MAF_USDA=10.0
NC_035077.1	44621849	.	C	A	.	.	MAF_USDA=9.836
NC_035077.1	44621854	.	A	C	.	.	MAF_USDA=23.77
NC_035077.1	44621887	.	T	C	.	.	MAF_INRAE=10.526;MAF_USDA=18.824
NC_035077.1	44621906	.	G	A	.	.	MAF_USDA=2.459
NC_035077.1	44621920	.	C	G	.	.	MAF_INRAE=5.063;MAF_USDA=22.941
NC_035077.1	44621961	.	C	T	.	.	MAF_USDA=1.639
NC_035077.1	44621993	.	A	G	.	.	MAF_USDA=2.459
NC_035077.1	44622017	.	G	A	.	.	MAF_INRAE=5.063;MAF_USDA=6.557
NC_035077.1	44622032	.	G	A	.	.	MAF_USDA=12.295
NC_035077.1	44622037	.	A	T	.	.	MAF_INRAE=5.0
NC_035077.1	44622046	.	T	G	.	.	MAF_INRAE=5.063;MAF_USDA=25.294
NC_035077.1	44622054	.	C	A	.	.	MAF_USDA=10.417
NC_035077.1	44622060	.	T	G	.	.	MAF_USDA=6.25
NC_035077.1	44622105	.	C	T	.	.	MAF_INRAE=10.526;MAF_USDA=3.529
NC_035077.1	44622179	.	C	A	.	.	MAF_USDA=2.459
NC_035077.1	44622192	.	G	A	.	.	MAF_USDA=23.77
NC_035077.1	44622235	.	CATA	CATG	.	.	MAF_USDA=10.417
NC_035077.1	44622238	.	A	G	.	.	MAF_INRAE=38.608
NC_035077.1	44622248	.	C	A	.	.	MAF_USDA=6.557
NC_035077.1	44622315	.	C	T	.	.	MAF_INRAE=4.167
NC_035077.1	44622329	.	C	T	.	.	MAF_INRAE=10.526
NC_035077.1	44622335	.	G	T	.	.	MAF_INRAE=2.5
NC_035077.1	44622372	.	C	T	.	.	MAF_USDA=21.311
NC_035077.1	44622375	.	C	T	.	.	MAF_INRAE=19.62;MAF_USDA=28.824
NC_035077.1	44622385	.	G	A	.	.	MAF_USDA=2.459
NC_035077.1	44622412	.	G	A	.	.	MAF_INRAE=43.038;MAF_USDA=44.706
NC_035077.1	44622460	.	G	C	.	.	MAF_USDA=18.033
NC_035077.1	44622487	.	C	A	.	.	MAF_INRAE=5.263;MAF_USDA=21.765
NC_035077.1	44622488	.	A	G	.	.	MAF_USDA=21.765
NC_035077.1	44622492	.	C	T	.	.	MAF_USDA=12.5
NC_035077.1	44622501	.	A	G	.	.	MAF_INRAE=5.263;MAF_USDA=14.583
NC_035077.1	44622505	.	C	T	.	.	MAF_USDA=21.176
NC_035077.1	44622506	.	T	G	.	.	MAF_USDA=6.471
NC_035077.1	44622539	.	G	A	.	.	MAF_INRAE=35.443;MAF_USDA=17.059
NC_035077.1	44622608	.	G	A	.	.	MAF_INRAE=33.333
NC_035077.1	44622647	.	T	C	.	.	MAF_INRAE=2.5
NC_035077.1	44622705	.	G	A	.	.	MAF_INRAE=5.0;MAF_USDA=5.882
NC_035077.1	44622757	.	T	C	.	.	MAF_USDA=14.754
NC_035077.1	44622800	.	A	T	.	.	MAF_USDA=4.098
NC_035077.1	44622809	.	C	G	.	.	MAF_USDA=1.639
NC_035077.1	44622827	.	C	T	.	.	MAF_INRAE=5.263;MAF_USDA=8.235
NC_035077.1	44622869	.	A	T	.	.	MAF_INRAE=5.263;MAF_USDA=9.836
NC_035077.1	44622874	.	T	A	.	.	MAF_INRAE=5.263;MAF_USDA=18.852
NC_035077.1	44622876	.	C	T	.	.	MAF_USDA=8.197
NC_035077.1	44622908	.	C	A	.	.	MAF_INRAE=40.0;MAF_USDA=2.083
NC_035077.1	44622927	.	C	A	.	.	MAF_INRAE=5.263;MAF_USDA=5.738
NC_035077.1	44622938	.	G	A	.	.	MAF_USDA=3.279
NC_035077.1	44622987	.	G	T	.	.	MAF_INRAE=10.526;MAF_USDA=16.393
NC_035077.1	44623007	.	T	G	.	.	MAF_INRAE=5.263;MAF_USDA=31.148
NC_035077.1	44623012	.	A	G	.	.	MAF_USDA=9.016
NC_035077.1	44623035	.	C	T	.	.	MAF_INRAE=5.0
NC_035077.1	44623046	.	T	A	.	.	MAF_INRAE=35.0
NC_035077.1	44623059	.	A	T	.	.	MAF_USDA=8.197
NC_035077.1	44623103	.	G	A	.	.	MAF_INRAE=2.5
NC_035077.1	44623159	.	T	C	.	.	MAF_USDA=4.098
NC_035077.1	44623185	.	T	G	.	.	MAF_USDA=8.197
NC_035077.1	44623202	.	A	C	.	.	MAF_INRAE=5.263;MAF_USDA=30.328
NC_035077.1	44623221	.	GAA	GAG	.	.	MAF_USDA=2.083
NC_035077.1	44623223	.	A	G	.	.	MAF_INRAE=40.0
NC_035077.1	44623243	.	GCCCCCCA	GCCCCCCC	.	.	MAF_USDA=2.083
NC_035077.1	44623250	.	A	C	.	.	MAF_INRAE=40.0
NC_035077.1	44623254	.	A	C	.	.	MAF_USDA=2.5
NC_035077.1	44623258	.	T	C	.	.	MAF_INRAE=34.177;MAF_USDA=34.706
NC_035077.1	44623259	.	T	G	.	.	MAF_INRAE=2.5;MAF_USDA=9.016
NC_035077.1	44623268	.	T	C	.	.	MAF_USDA=1.639
NC_035077.1	44623302	.	T	C	.	.	MAF_INRAE=34.177;MAF_USDA=33.529
NC_035077.1	44623309	.	A	T	.	.	MAF_INRAE=34.177;MAF_USDA=35.294
NC_035077.1	44623315	.	A	T	.	.	MAF_INRAE=32.911;MAF_USDA=12.941
NC_035077.1	44623333	.	A	G	.	.	MAF_INRAE=30.38;MAF_USDA=12.941
NC_035077.1	44623367	.	C	A	.	.	MAF_INRAE=15.789;MAF_USDA=34.706
NC_035077.1	44623402	.	C	T	.	.	MAF_INRAE=34.81;MAF_USDA=12.941
NC_035077.1	44623461	.	C	T	.	.	MAF_INRAE=5.263;MAF_USDA=30.328
NC_035077.1	44623505	.	C	T	.	.	MAF_INRAE=5.263;MAF_USDA=31.148
NC_035077.1	44623519	.	G	A	.	.	MAF_USDA=31.148
NC_035077.1	44623523	.	G	C	.	.	MAF_USDA=9.836
NC_035077.1	44623554	.	T	A	.	.	MAF_USDA=3.279
NC_035077.1	44623568	.	C	A	.	.	MAF_INRAE=5.263;MAF_USDA=30.328
NC_035077.1	44623615	.	G	A	.	.	MAF_INRAE=29.114;MAF_USDA=12.353
NC_035077.1	44623633	.	C	T	.	.	MAF_INRAE=4.43;MAF_USDA=9.836
NC_035077.1	44623787	.	G	A	.	.	MAF_USDA=9.016
NC_035077.1	44623807	.	G	A	.	.	MAF_INRAE=29.114;MAF_USDA=12.353
NC_035077.1	44623851	.	G	A	.	.	MAF_INRAE=4.43;MAF_USDA=9.836
NC_035077.1	44623868	.	T	A	.	.	MAF_INRAE=5.263;MAF_USDA=22.951
NC_035077.1	44623897	.	G	A	.	.	MAF_USDA=2.083
NC_035077.1	44623998	.	T	A	.	.	MAF_USDA=9.016
NC_035077.1	44624000	.	G	T	.	.	MAF_INRAE=34.81;MAF_USDA=12.941
NC_035077.1	44624005	.	A	T	.	.	MAF_INRAE=34.177;MAF_USDA=35.294
NC_035077.1	44624018	.	G	A	.	.	MAF_INRAE=32.911;MAF_USDA=2.083
NC_035077.1	44624025	.	C	T	.	.	MAF_INRAE=5.0
NC_035077.1	44624121	.	T	A	.	.	MAF_INRAE=5.263;MAF_USDA=30.328
NC_035077.1	44624141	.	G	C	.	.	MAF_USDA=1.639
NC_035077.1	44624145	.	T	A	.	.	MAF_USDA=1.639
NC_035077.1	44624185	.	A	T	.	.	MAF_INRAE=32.911;MAF_USDA=12.941
NC_035077.1	44624186	.	T	C	.	.	MAF_INRAE=40.0;MAF_USDA=35.294
NC_035077.1	44624187	.	G	A	.	.	MAF_INRAE=5.263;MAF_USDA=17.213
NC_035077.1	44624217	.	T	C	.	.	MAF_INRAE=41.772;MAF_USDA=27.059
NC_035077.1	44624263	.	G	T	.	.	MAF_USDA=2.083
NC_035077.1	44624270	.	T	A	.	.	MAF_INRAE=5.263
NC_035077.1	44624335	.	C	T	.	.	MAF_INRAE=32.911;MAF_USDA=12.941
NC_035077.1	44624377	.	G	A	.	.	MAF_INRAE=32.278;MAF_USDA=12.941
NC_035077.1	44624378	.	A	G	.	.	MAF_USDA=4.918
NC_035077.1	44624418	.	T	G	.	.	MAF_INRAE=34.177;MAF_USDA=35.882
NC_035077.1	44624421	.	T	C	.	.	MAF_USDA=31.148
NC_035077.1	44624425	.	T	G	.	.	MAF_INRAE=40.0;MAF_USDA=35.882
NC_035077.1	44624452	.	C	A	.	.	MAF_INRAE=44.304;MAF_USDA=46.471
NC_035077.1	44624467	.	C	T	.	.	MAF_USDA=3.279
NC_035077.1	44624474	.	T	G	.	.	MAF_INRAE=32.911;MAF_USDA=12.941
NC_035077.1	44624488	.	G	A	.	.	MAF_USDA=9.836
NC_035077.1	44624506	.	G	T	.	.	MAF_INRAE=5.0
NC_035077.1	44624532	.	G	T	.	.	MAF_INRAE=34.177;MAF_USDA=35.882
NC_035077.1	44624548	.	T	C	.	.	MAF_INRAE=5.0
NC_035077.1	44624631	.	A	G	.	.	MAF_INRAE=5.263;MAF_USDA=23.77
NC_035077.1	44624650	.	G	A	.	.	MAF_INRAE=5.263;MAF_USDA=31.967
NC_035077.1	44624663	.	C	T	.	.	MAF_INRAE=5.696;MAF_USDA=6.25
NC_035077.1	44624666	.	A	G	.	.	MAF_INRAE=5.263;MAF_USDA=31.967
NC_035077.1	44624681	.	C	T	.	.	MAF_USDA=3.279
NC_035077.1	44624691	.	T	C	.	.	MAF_USDA=8.197
NC_035077.1	44624710	.	G	A	.	.	MAF_USDA=2.459
NC_035077.1	44624742	.	C	G	.	.	MAF_INRAE=34.81;MAF_USDA=13.529
NC_035077.1	44624762	.	G	A	.	.	MAF_INRAE=33.544;MAF_USDA=35.294
NC_035077.1	44624790	.	C	T	.	.	MAF_USDA=1.639
NC_035077.1	44624793	.	C	A	.	.	MAF_INRAE=33.544;MAF_USDA=34.706
NC_035077.1	44624850	.	C	T	.	.	MAF_INRAE=5.263;MAF_USDA=31.967
NC_035077.1	44624880	.	C	A	.	.	MAF_USDA=4.918
NC_035077.1	44624903	.	A	G	.	.	MAF_INRAE=40.0
NC_035077.1	44624923	.	A	G	.	.	MAF_INRAE=34.177;MAF_USDA=37.059
NC_035077.1	44624997	.	T	C	.	.	MAF_USDA=4.918
NC_035077.1	44625000	.	C	T	.	.	MAF_INRAE=32.911;MAF_USDA=12.941
NC_035077.1	44625063	.	C	G	.	.	MAF_USDA=9.016
NC_035077.1	44625069	.	G	A	.	.	MAF_INRAE=5.263;MAF_USDA=18.033
NC_035077.1	44625075	.	C	T	.	.	MAF_INRAE=32.911;MAF_USDA=12.941
NC_035077.1	44625100	.	G	A	.	.	MAF_INRAE=32.5;MAF_USDA=5.294
NC_035077.1	44625139	.	T	C	.	.	MAF_INRAE=32.911;MAF_USDA=13.529
NC_035077.1	44625152	.	G	A	.	.	MAF_INRAE=5.0
NC_035077.1	44625175	.	G	A	.	.	MAF_USDA=4.098
NC_035077.1	44625224	.	C	A	.	.	MAF_USDA=1.639
NC_035077.1	44625305	.	A	T	.	.	MAF_USDA=12.353
NC_035077.1	44625306	.	C	A	.	.	MAF_USDA=12.353
NC_035077.1	44625308	.	T	C	.	.	MAF_USDA=17.213
NC_035077.1	44625310	.	C	G	.	.	MAF_INRAE=38.333;MAF_USDA=12.941
NC_035077.1	44625313	.	G	A	.	.	MAF_INRAE=5.0
NC_035077.1	44625339	.	G	A	.	.	MAF_USDA=1.639
NC_035077.1	44625350	.	G	T	.	.	MAF_INRAE=5.263;MAF_USDA=30.328
NC_035077.1	44625361	.	C	A	.	.	MAF_INRAE=5.0
NC_035077.1	44625365	.	G	T	.	.	MAF_INRAE=32.911;MAF_USDA=12.353
NC_035077.1	44625399	.	C	T	.	.	MAF_USDA=4.098
NC_035077.1	44625407	.	A	T	.	.	MAF_INRAE=31.667;MAF_USDA=5.294
NC_035077.1	44625415	.	G	A	.	.	MAF_INRAE=36.076;MAF_USDA=45.882
NC_035077.1	44625432	.	G	A	.	.	MAF_USDA=1.176
NC_035077.1	44625458	.	G	A	.	.	MAF_INRAE=32.911;MAF_USDA=21.176
NC_035077.1	44625461	.	C	T	.	.	MAF_INRAE=6.962;MAF_USDA=8.235
NC_035077.1	44625482	.	T	G	.	.	MAF_INRAE=5.263;MAF_USDA=17.213
NC_035077.1	44625519	.	G	A	.	.	MAF_INRAE=5.263;MAF_USDA=30.328
NC_035077.1	44625584	.	A	G	.	.	MAF_INRAE=5.0
NC_035077.1	44625597	.	T	C	.	.	MAF_INRAE=34.81;MAF_USDA=34.706
NC_035077.1	44625620	.	G	A	.	.	MAF_INRAE=32.911;MAF_USDA=12.941
NC_035077.1	44625656	.	C	T	.	.	MAF_INRAE=32.911;MAF_USDA=12.941
NC_035077.1	44625703	.	G	T	.	.	MAF_INRAE=33.544;MAF_USDA=34.706
NC_035077.1	44625706	.	C	A	.	.	MAF_USDA=16.393
NC_035077.1	44625723	.	C	T	.	.	MAF_INRAE=34.177;MAF_USDA=34.706
NC_035077.1	44625784	.	C	T	.	.	MAF_INRAE=5.263;MAF_USDA=4.918
NC_035077.1	44625801	.	C	A	.	.	MAF_INRAE=29.114;MAF_USDA=12.353
NC_035077.1	44625805	.	C	T	.	.	MAF_INRAE=35.0;MAF_USDA=12.353
NC_035077.1	44625811	.	T	C	.	.	MAF_USDA=1.639
NC_035077.1	44625814	.	G	A	.	.	MAF_USDA=4.098
NC_035077.1	44625849	.	C	A	.	.	MAF_INRAE=42.405;MAF_USDA=28.235
NC_035077.1	44625894	.	C	T	.	.	MAF_INRAE=46.203;MAF_USDA=30.0
NC_035077.1	44626064	.	A	C	.	.	MAF_INRAE=41.772;MAF_USDA=27.647
NC_035077.1	44626081	.	C	A	.	.	MAF_INRAE=32.278;MAF_USDA=12.353
NC_035077.1	44626083	.	G	A	.	.	MAF_INRAE=39.167;MAF_USDA=14.706
NC_035077.1	44626144	.	G	A	.	.	MAF_INRAE=5.263;MAF_USDA=17.213
NC_035077.1	44626154	.	A	C	.	.	MAF_INRAE=34.177;MAF_USDA=34.706
NC_035077.1	44626156	.	T	C	.	.	MAF_USDA=1.639
NC_035077.1	44626160	.	C	T	.	.	MAF_INRAE=34.177;MAF_USDA=34.118
NC_035077.1	44626161	.	A	T	.	.	MAF_USDA=2.459
NC_035077.1	44626184	.	G	A	.	.	MAF_INRAE=33.544;MAF_USDA=12.941
NC_035077.1	44626209	.	C	T	.	.	MAF_INRAE=34.177;MAF_USDA=2.083
NC_035077.1	44626285	.	A	T	.	.	MAF_INRAE=32.911;MAF_USDA=12.353
NC_035077.1	44626320	.	T	C	.	.	MAF_USDA=3.279
NC_035077.1	44626324	.	C	T	.	.	MAF_USDA=11.475
NC_035077.1	44626353	.	G	A	.	.	MAF_INRAE=10.526
NC_035077.1	44626360	.	A	G	.	.	MAF_INRAE=32.911;MAF_USDA=13.529
NC_035077.1	44626376	.	A	T	.	.	MAF_INRAE=35.0
NC_035077.1	44626383	.	A	T	.	.	MAF_USDA=2.083
NC_035077.1	44626384	.	A	G	.	.	MAF_USDA=2.083
NC_035077.1	44626413	.	A	G	.	.	MAF_INRAE=14.167;MAF_USDA=2.941
NC_035077.1	44626482	.	G	A	.	.	MAF_USDA=3.279
NC_035077.1	44626486	.	G	C	.	.	MAF_USDA=4.098
NC_035077.1	44626494	.	A	C	.	.	MAF_INRAE=5.0
NC_035077.1	44626497	.	C	A	.	.	MAF_USDA=9.016
NC_035077.1	44626513	.	C	T	.	.	MAF_INRAE=5.0
NC_035077.1	44626533	.	T	G	.	.	MAF_INRAE=10.127;MAF_USDA=14.118
NC_035077.1	44626543	.	G	A	.	.	MAF_INRAE=5.263;MAF_USDA=30.328
NC_035077.1	44626568	.	G	A	.	.	MAF_INRAE=32.5;MAF_USDA=6.471
NC_035077.1	44626575	.	G	A	.	.	MAF_INRAE=10.526;MAF_USDA=18.235
NC_035077.1	44626599	.	C	G	.	.	MAF_USDA=2.083
NC_035077.1	44626746	.	T	A	.	.	MAF_INRAE=39.167;MAF_USDA=2.083
NC_035077.1	44626747	.	A	T	.	.	MAF_USDA=8.333
NC_035077.1	44626748	.	A	T	.	.	MAF_USDA=8.333
NC_035077.1	44626749	.	G	T	.	.	MAF_USDA=8.333
NC_035077.1	44626816	.	A	G	.	.	MAF_INRAE=5.0
NC_035077.1	44626864	.	T	G	.	.	MAF_INRAE=4.43;MAF_USDA=9.836
NC_035077.1	44626866	.	C	T	.	.	MAF_INRAE=40.0;MAF_USDA=13.529
NC_035077.1	44626870	.	G	A	.	.	MAF_USDA=11.475
NC_035077.1	44626880	.	A	G	.	.	MAF_INRAE=15.0;MAF_USDA=3.279
NC_035077.1	44626886	.	C	T	.	.	MAF_INRAE=10.127;MAF_USDA=15.882
NC_035077.1	44626938	.	C	A	.	.	MAF_INRAE=5.263
NC_035077.1	44626956	.	C	A	.	.	MAF_INRAE=34.177;MAF_USDA=34.706
NC_035077.1	44626962	.	A	T	.	.	MAF_INRAE=34.177;MAF_USDA=34.706
NC_035077.1	44626970	.	G	A	.	.	MAF_USDA=2.459
NC_035077.1	44626972	.	A	G	.	.	MAF_INRAE=32.911;MAF_USDA=12.353
NC_035077.1	44627006	.	G	T	.	.	MAF_INRAE=40.0;MAF_USDA=34.706
NC_035077.1	44627024	.	A	T	.	.	MAF_INRAE=32.911;MAF_USDA=12.353
NC_035077.1	44627025	.	A	C	.	.	MAF_INRAE=40.0;MAF_USDA=35.294
NC_035077.1	44627033	.	G	A	.	.	MAF_USDA=11.475
NC_035077.1	44627038	.	C	A	.	.	MAF_INRAE=29.114;MAF_USDA=11.765
NC_035077.1	44627052	.	C	T	.	.	MAF_INRAE=6.962;MAF_USDA=7.647
NC_035077.1	44627059	.	G	T	.	.	MAF_USDA=2.083
NC_035077.1	44627078	.	C	A	.	.	MAF_INRAE=34.177;MAF_USDA=34.706
NC_035077.1	44627087	.	A	G	.	.	MAF_INRAE=34.177;MAF_USDA=34.118
NC_035077.1	44627116	.	A	G	.	.	MAF_INRAE=34.177;MAF_USDA=34.706
NC_035077.1	44627118	.	C	G	.	.	MAF_USDA=6.557
NC_035077.1	44627132	.	C	T	.	.	MAF_INRAE=15.0
NC_035077.1	44627143	.	G	T	.	.	MAF_INRAE=32.911;MAF_USDA=11.905
NC_035077.1	44627171	.	G	A	.	.	MAF_USDA=10.417
NC_035077.1	44627247	.	G	A	.	.	MAF_INRAE=32.911;MAF_USDA=11.765
NC_035077.1	44627260	.	T	C	.	.	MAF_INRAE=5.833;MAF_USDA=1.639
NC_035077.1	44627278	.	T	C	.	.	MAF_USDA=1.667
NC_035077.1	44627288	.	T	C	.	.	MAF_INRAE=5.0
NC_035077.1	44627298	.	C	T	.	.	MAF_INRAE=5.263;MAF_USDA=30.328
NC_035077.1	44627310	.	A	G	.	.	MAF_INRAE=42.405;MAF_USDA=26.471
NC_035077.1	44627334	.	C	G	.	.	MAF_INRAE=6.667;MAF_USDA=31.25
NC_035077.1	44627360	.	C	A	.	.	MAF_INRAE=5.263;MAF_USDA=29.508
NC_035077.1	44627490	.	G	T	.	.	MAF_USDA=2.459
NC_035077.1	44627561	.	A	G	.	.	MAF_USDA=1.639
NC_035077.1	44627609	.	G	T	.	.	MAF_INRAE=34.177;MAF_USDA=34.706
NC_035077.1	44627641	.	T	G	.	.	MAF_USDA=4.098
NC_035077.1	44627675	.	G	A	.	.	MAF_USDA=1.639
NC_035077.1	44627727	.	A	T	.	.	MAF_INRAE=10.526
NC_035077.1	44627731	.	C	G	.	.	MAF_INRAE=32.5
NC_035077.1	44627732	.	C	A	.	.	MAF_INRAE=32.5
NC_035077.1	44627743	.	T	C	.	.	MAF_USDA=2.083
NC_035077.1	44627794	.	C	T	.	.	MAF_USDA=2.459
NC_035077.1	44627795	.	G	A	.	.	MAF_USDA=8.197
NC_035077.1	44627848	.	G	A	.	.	MAF_USDA=16.393
NC_035077.1	44627875	.	A	T	.	.	MAF_INRAE=34.177;MAF_USDA=35.882
NC_035077.1	44627892	.	C	T	.	.	MAF_USDA=2.459
NC_035077.1	44627920	.	G	C	.	.	MAF_INRAE=4.43;MAF_USDA=10.656
NC_035077.1	44627925	.	T	C	.	.	MAF_INRAE=5.263;MAF_USDA=5.738
NC_035077.1	44627927	.	G	A	.	.	MAF_USDA=2.459
NC_035077.1	44627928	.	A	C	.	.	MAF_INRAE=40.833;MAF_USDA=35.294
NC_035077.1	44627937	.	T	G	.	.	MAF_USDA=4.098
NC_035077.1	44627955	.	G	A	.	.	MAF_INRAE=34.81;MAF_USDA=35.294
NC_035077.1	44628009	.	C	A	.	.	MAF_INRAE=10.526;MAF_USDA=8.333
NC_035077.1	44628012	.	G	T	.	.	MAF_INRAE=33.544;MAF_USDA=33.929
NC_035077.1	44628018	.	C	T	.	.	MAF_USDA=8.197
NC_035077.1	44628092	.	G	A	.	.	MAF_INRAE=32.911;MAF_USDA=12.941
NC_035077.1	44628122	.	C	T	.	.	MAF_INRAE=34.177;MAF_USDA=34.706
NC_035077.1	44628161	.	G	T	.	.	MAF_INRAE=4.43;MAF_USDA=9.836
NC_035077.1	44628204	.	G	A	.	.	MAF_INRAE=6.962;MAF_USDA=7.647
NC_035077.1	44628224	.	T	G	.	.	MAF_INRAE=5.0
NC_035077.1	44628285	.	G	A	.	.	MAF_USDA=3.279
NC_035077.1	44628384	.	G	A	.	.	MAF_USDA=3.279
NC_035077.1	44628405	.	A	T	.	.	MAF_INRAE=34.177;MAF_USDA=29.412
NC_035077.1	44628511	.	G	A	.	.	MAF_INRAE=5.263;MAF_USDA=17.213
NC_035077.1	44628561	.	G	A	.	.	MAF_INRAE=34.177;MAF_USDA=34.118
NC_035077.1	44628604	.	C	T	.	.	MAF_INRAE=34.177;MAF_USDA=34.706
NC_035077.1	44628619	.	T	A	.	.	MAF_INRAE=34.177;MAF_USDA=35.294
NC_035077.1	44628620	.	C	A	.	.	MAF_INRAE=34.81;MAF_USDA=25.0
NC_035077.1	44628636	.	A	G	.	.	MAF_USDA=2.941
NC_035077.1	44628646	.	G	A	.	.	MAF_USDA=1.639
NC_035077.1	44628658	.	G	T	.	.	MAF_INRAE=34.177;MAF_USDA=35.882
NC_035077.1	44628668	.	G	A	.	.	MAF_INRAE=5.0;MAF_USDA=1.639
NC_035077.1	44628680	.	C	T	.	.	MAF_INRAE=34.177;MAF_USDA=35.882
NC_035077.1	44628705	.	A	C	.	.	MAF_INRAE=34.177;MAF_USDA=34.706
NC_035077.1	44628711	.	A	C	.	.	MAF_INRAE=41.772;MAF_USDA=27.059
NC_035077.1	44628728	.	G	T	.	.	MAF_INRAE=34.177
NC_035077.1	44628822	.	T	G	.	.	MAF_INRAE=5.0
NC_035077.1	44628827	.	T	C	.	.	MAF_INRAE=34.177;MAF_USDA=34.118
NC_035077.1	44628879	.	T	C	.	.	MAF_INRAE=34.177;MAF_USDA=2.083
NC_035077.1	44628885	.	T	G	.	.	MAF_INRAE=34.177;MAF_USDA=28.571
NC_035077.1	44628925	.	C	A	.	.	MAF_USDA=3.279
NC_035077.1	44628945	.	G	T	.	.	MAF_INRAE=32.911;MAF_USDA=35.294
NC_035077.1	44628968	.	T	A	.	.	MAF_INRAE=38.333
NC_035077.1	44629022	.	G	C	.	.	MAF_INRAE=29.114;MAF_USDA=19.412
NC_035077.1	44629040	.	A	G	.	.	MAF_INRAE=34.177;MAF_USDA=31.765
NC_035077.1	44629086	.	T	A	.	.	MAF_INRAE=40.506
NC_035077.1	44629089	.	A	T	.	.	MAF_INRAE=40.0;MAF_USDA=18.824
NC_035077.1	44629116	.	T	C	.	.	MAF_INRAE=5.0
NC_035077.1	44629131	.	T	A	.	.	MAF_INRAE=34.177;MAF_USDA=31.765
NC_035077.1	44629134	.	C	A	.	.	MAF_INRAE=11.392;MAF_USDA=24.118
NC_035077.1	44629149	.	G	A	.	.	MAF_INRAE=4.43;MAF_USDA=9.016
NC_035077.1	44629216	.	A	G	.	.	MAF_INRAE=5.0
NC_035077.1	44629322	.	G	T	.	.	MAF_INRAE=40.833
NC_035077.1	44629331	.	T	C	.	.	MAF_USDA=8.333
NC_035077.1	44629339	.	G	A	.	.	MAF_INRAE=5.0
NC_035077.1	44629444	.	G	A	.	.	MAF_INRAE=35.0;MAF_USDA=14.634
NC_035077.1	44629445	.	G	C	.	.	MAF_INRAE=35.0;MAF_USDA=21.951
NC_035077.1	44629453	.	T	C	.	.	MAF_INRAE=38.333;MAF_USDA=32.317
NC_035077.1	44629454	.	G	A	.	.	MAF_USDA=9.483
NC_035077.1	44629547	.	C	T	.	.	MAF_USDA=3.659
NC_035077.1	44629568	.	G	A	.	.	MAF_INRAE=31.667;MAF_USDA=5.488
NC_035077.1	44629610	.	T	A	.	.	MAF_INRAE=39.167;MAF_USDA=26.22
NC_035077.1	44629611	.	G	T	.	.	MAF_INRAE=39.167;MAF_USDA=25.61
NC_035077.1	44629652	.	C	A	.	.	MAF_USDA=4.31
NC_035077.1	44629655	.	T	C	.	.	MAF_INRAE=5.0
NC_035077.1	44629776	.	A	T	.	.	MAF_USDA=4.31
NC_035077.1	44629813	.	G	A	.	.	MAF_INRAE=40.0;MAF_USDA=46.341
NC_035077.1	44629869	.	C	T	.	.	MAF_USDA=1.724
NC_035077.1	44629893	.	A	T	.	.	MAF_INRAE=2.5
NC_035077.1	44629917	.	T	A	.	.	MAF_USDA=1.724
NC_035077.1	44629927	.	C	T	.	.	MAF_INRAE=5.0
NC_035077.1	44629978	.	G	A	.	.	MAF_INRAE=6.667;MAF_USDA=32.927
NC_035077.1	44630010	.	G	A	.	.	MAF_INRAE=15.0;MAF_USDA=2.083
NC_035077.1	44630036	.	C	G	.	.	MAF_INRAE=5.0
NC_035077.1	44630090	.	T	A	.	.	MAF_INRAE=5.0
NC_035077.1	44630101	.	T	C	.	.	MAF_USDA=2.586
NC_035077.1	44630102	.	A	G	.	.	MAF_INRAE=2.5;MAF_USDA=4.31
NC_035077.1	44630148	.	G	A	.	.	MAF_USDA=2.083
NC_035077.1	44630251	.	G	C	.	.	MAF_INRAE=20.833;MAF_USDA=33.333
NC_035077.1	44630341	.	C	G	.	.	MAF_INRAE=5.0
NC_035077.1	44630377	.	C	A	.	.	MAF_INRAE=6.667;MAF_USDA=15.476
NC_035077.1	44630380	.	T	A	.	.	MAF_USDA=1.667
NC_035077.1	44630387	.	G	C	.	.	MAF_INRAE=2.5
NC_035077.1	44630393	.	G	A	.	.	MAF_INRAE=6.667;MAF_USDA=10.976
NC_035077.1	44630396	.	A	G	.	.	MAF_INRAE=14.167;MAF_USDA=4.31
NC_035077.1	44630488	.	T	C	.	.	MAF_INRAE=20.833;MAF_USDA=33.333
NC_035077.1	44630513	.	G	A	.	.	MAF_INRAE=32.5;MAF_USDA=2.083
NC_035077.1	44630551	.	C	T	.	.	MAF_INRAE=10.526;MAF_USDA=23.171
NC_035077.1	44630553	.	C	T	.	.	MAF_INRAE=22.5;MAF_USDA=21.341
NC_035077.1	44630562	.	T	G	.	.	MAF_INRAE=5.0;MAF_USDA=5.172
NC_035077.1	44630680	.	C	T	.	.	MAF_INRAE=35.0;MAF_USDA=29.878
NC_035077.1	44630764	.	G	A	.	.	MAF_INRAE=4.43;MAF_USDA=9.016
NC_035077.1	44630870	.	G	A	.	.	MAF_USDA=2.083
NC_035077.1	44630892	.	C	T	.	.	MAF_INRAE=5.0
NC_035077.1	44630893	.	A	T	.	.	MAF_INRAE=5.0
NC_035077.1	44630966	.	G	A	.	.	MAF_USDA=1.639
NC_035077.1	44630983	.	C	T	.	.	MAF_INRAE=5.263;MAF_USDA=4.098
NC_035077.1	44631001	.	G	T	.	.	MAF_USDA=3.279
NC_035077.1	44631009	.	T	A	.	.	MAF_INRAE=5.263;MAF_USDA=18.852
NC_035077.1	44631011	.	A	T	.	.	MAF_USDA=18.033
NC_035077.1	44631069	.	G	A	.	.	MAF_INRAE=13.924;MAF_USDA=19.412
NC_035077.1	44631071	.	C	A	.	.	MAF_INRAE=5.263;MAF_USDA=18.033
NC_035077.1	44631084	.	G	T	.	.	MAF_USDA=4.118
NC_035077.1	44631102	.	G	T	.	.	MAF_USDA=1.639
NC_035077.1	44631103	.	G	A	.	.	MAF_INRAE=5.263;MAF_USDA=18.033
NC_035077.1	44631112	.	G	T	.	.	MAF_INRAE=5.263;MAF_USDA=5.738
NC_035077.1	44631113	.	T	C	.	.	MAF_USDA=1.765
NC_035077.1	44631121	.	T	C	.	.	MAF_USDA=4.918
NC_035077.1	44631183	.	C	T	.	.	MAF_USDA=9.016
NC_035077.1	44631199	.	G	A	.	.	MAF_USDA=15.882
NC_035077.1	44631210	.	T	C	.	.	MAF_INRAE=5.263;MAF_USDA=17.213
NC_035077.1	44631213	.	A	C	.	.	MAF_INRAE=10.127;MAF_USDA=18.235
NC_035077.1	44631332	.	C	T	.	.	MAF_USDA=3.529
NC_035077.1	44631379	.	C	T	.	.	MAF_INRAE=10.127;MAF_USDA=18.824
NC_035077.1	44631401	.	C	T	.	.	MAF_INRAE=10.127;MAF_USDA=20.0
NC_035077.1	44631412	.	T	C	.	.	MAF_USDA=2.459
NC_035077.1	44631417	.	C	T	.	.	MAF_USDA=2.083
NC_035077.1	44631426	.	A	G	.	.	MAF_USDA=11.475
NC_035077.1	44631461	.	C	T	.	.	MAF_USDA=8.197
NC_035077.1	44631554	.	C	G	.	.	MAF_INRAE=11.392;MAF_USDA=30.588
NC_035077.1	44631580	.	C	A	.	.	MAF_INRAE=5.263;MAF_USDA=5.738
NC_035077.1	44631593	.	C	T	.	.	MAF_USDA=11.475
NC_035077.1	44631594	.	G	A	.	.	MAF_USDA=2.459
NC_035077.1	44631645	.	C	T	.	.	MAF_INRAE=10.526;MAF_USDA=2.459
NC_035077.1	44631677	.	T	A	.	.	MAF_USDA=6.557
NC_035077.1	44631705	.	G	T	.	.	MAF_USDA=50.0
NC_035077.1	44631711	.	C	T	.	.	MAF_USDA=3.279
NC_035077.1	44631724	.	G	A	.	.	MAF_INRAE=34.81;MAF_USDA=16.471
NC_035077.1	44631728	.	A	C	.	.	MAF_INRAE=25.316;MAF_USDA=49.412
NC_035077.1	44631830	.	T	A	.	.	MAF_INRAE=32.5;MAF_USDA=4.706
NC_035077.1	44631845	.	A	T	.	.	MAF_INRAE=11.392;MAF_USDA=31.176
NC_035077.1	44631846	.	A	G	.	.	MAF_INRAE=6.667;MAF_USDA=31.176
NC_035077.1	44631849	.	T	A	.	.	MAF_INRAE=13.924;MAF_USDA=18.824
NC_035077.1	44631979	.	C	A	.	.	MAF_INRAE=10.526;MAF_USDA=7.377
NC_035077.1	44631981	.	G	A	.	.	MAF_USDA=4.098
NC_035077.1	44631983	.	T	G	.	.	MAF_USDA=10.417
NC_035077.1	44632015	.	A	T	.	.	MAF_INRAE=8.228;MAF_USDA=20.588
NC_035077.1	44632177	.	G	A	.	.	MAF_INRAE=5.263
NC_035077.1	44632184	.	C	T	.	.	MAF_INRAE=3.797;MAF_USDA=9.016
NC_035077.1	44632253	.	A	T	.	.	MAF_INRAE=11.392;MAF_USDA=31.765
NC_035077.1	44632279	.	G	C	.	.	MAF_INRAE=25.316;MAF_USDA=48.824
NC_035077.1	44632294	.	G	A	.	.	MAF_USDA=4.098
NC_035077.1	44632356	.	C	G	.	.	MAF_INRAE=6.667;MAF_USDA=35.417
NC_035077.1	44632359	.	A	G	.	.	MAF_USDA=16.393
NC_035077.1	44632372	.	T	C	.	.	MAF_INRAE=15.0
NC_035077.1	44632414	.	G	A	.	.	MAF_USDA=17.5
NC_035077.1	44632472	.	C	T	.	.	MAF_USDA=6.557
NC_035077.1	44632483	.	G	A	.	.	MAF_INRAE=8.861;MAF_USDA=17.059
NC_035077.1	44632525	.	T	A	.	.	MAF_INRAE=1.667
NC_035077.1	44632572	.	T	C	.	.	MAF_USDA=2.083
NC_035077.1	44632590	.	G	C	.	.	MAF_USDA=18.75
NC_035077.1	44632978	.	C	T	.	.	MAF_USDA=33.333
NC_035077.1	44633055	.	A	G	.	.	MAF_USDA=31.25
NC_035077.1	44633245	.	C	T	.	.	MAF_USDA=27.083
NC_035077.1	44633299	.	G	A	.	.	MAF_USDA=31.25
NC_035077.1	44633372	.	G	T	.	.	MAF_USDA=11.207
NC_035077.1	44633387	.	G	A	.	.	MAF_INRAE=39.167;MAF_USDA=15.517
NC_035077.1	44633520	.	C	A	.	.	MAF_INRAE=10.127;MAF_USDA=31.25
NC_035077.1	44633521	.	A	G	.	.	MAF_INRAE=40.833;MAF_USDA=37.805
NC_035077.1	44633550	.	A	T	.	.	MAF_INRAE=4.43;MAF_USDA=10.345
NC_035077.1	44633595	.	C	A	.	.	MAF_INRAE=5.833;MAF_USDA=21.341
NC_035077.1	44633657	.	T	A	.	.	MAF_USDA=15.244
NC_035077.1	44633863	.	T	C	.	.	MAF_INRAE=6.667;MAF_USDA=20.732
NC_035077.1	44633878	.	T	G	.	.	MAF_USDA=11.207
NC_035077.1	44633881	.	C	A	.	.	MAF_INRAE=6.667;MAF_USDA=20.732
NC_035077.1	44633899	.	T	C	.	.	MAF_INRAE=6.667;MAF_USDA=20.732
NC_035077.1	44633911	.	C	A	.	.	MAF_USDA=2.586
NC_035077.1	44633922	.	G	A	.	.	MAF_INRAE=6.667;MAF_USDA=33.333
NC_035077.1	44633989	.	T	A	.	.	MAF_INRAE=5.0
NC_035077.1	44633990	.	T	G	.	.	MAF_INRAE=5.0
NC_035077.1	44634058	.	C	T	.	.	MAF_INRAE=38.333;MAF_USDA=35.976
NC_035077.1	44634122	.	G	T	.	.	MAF_INRAE=40.0;MAF_USDA=15.06
NC_035077.1	44634140	.	T	A	.	.	MAF_INRAE=15.0
NC_035077.1	44634163	.	T	A	.	.	MAF_USDA=11.017
NC_035077.1	44634229	.	C	T	.	.	MAF_USDA=19.88
NC_035077.1	44634268	.	T	A	.	.	MAF_INRAE=15.0;MAF_USDA=19.277
NC_035077.1	44634269	.	T	C	.	.	MAF_USDA=4.237
NC_035077.1	44634302	.	T	C	.	.	MAF_INRAE=31.667;MAF_USDA=6.627
NC_035077.1	44634416	.	T	C	.	.	MAF_USDA=11.207
NC_035077.1	44634420	.	A	G	.	.	MAF_INRAE=2.5;MAF_USDA=10.345
NC_035077.1	44634422	.	G	A	.	.	MAF_INRAE=6.667;MAF_USDA=20.122
NC_035077.1	44634447	.	T	A	.	.	MAF_INRAE=6.667;MAF_USDA=20.122
NC_035077.1	44634474	.	C	T	.	.	MAF_INRAE=2.5
NC_035077.1	44634497	.	T	C	.	.	MAF_USDA=33.333
NC_035077.1	44634538	.	T	A	.	.	MAF_USDA=33.333
NC_035077.1	44634541	.	A	C	.	.	MAF_INRAE=45.0;MAF_USDA=47.917
NC_035077.1	44634551	.	C	T	.	.	MAF_INRAE=40.0;MAF_USDA=45.833
NC_035077.1	44634562	.	G	A	.	.	MAF_INRAE=15.0;MAF_USDA=25.0
NC_035077.1	44634659	.	A	C	.	.	MAF_USDA=8.197
NC_035077.1	44634663	.	T	G	.	.	MAF_USDA=2.083
NC_035077.1	44634728	.	G	A	.	.	MAF_INRAE=4.43;MAF_USDA=9.836
NC_035077.1	44634735	.	G	A	.	.	MAF_USDA=3.279
NC_035077.1	44634765	.	C	T	.	.	MAF_USDA=16.071
NC_035077.1	44634766	.	T	C	.	.	MAF_USDA=16.667
NC_035077.1	44634771	.	A	T	.	.	MAF_INRAE=30.833;MAF_USDA=27.083
NC_035077.1	44634789	.	T	G	.	.	MAF_INRAE=5.263;MAF_USDA=18.033
NC_035077.1	44634799	.	G	T	.	.	MAF_INRAE=32.5;MAF_USDA=4.918
NC_035077.1	44634820	.	G	A	.	.	MAF_USDA=1.639
NC_035077.1	44634829	.	C	T	.	.	MAF_INRAE=15.0
NC_035077.1	44634830	.	C	T	.	.	MAF_INRAE=5.263;MAF_USDA=22.131
NC_035077.1	44634853	.	G	T	.	.	MAF_INRAE=5.263;MAF_USDA=18.033
NC_035077.1	44634875	.	G	T	.	.	MAF_INRAE=13.924;MAF_USDA=20.833
NC_035077.1	44634876	.	G	T	.	.	MAF_INRAE=5.263
NC_035077.1	44635055	.	T	C	.	.	MAF_INRAE=5.263;MAF_USDA=17.213
NC_035077.1	44635064	.	A	T	.	.	MAF_USDA=6.557
NC_035077.1	44635150	.	C	A	.	.	MAF_INRAE=41.772;MAF_USDA=30.0
NC_035077.1	44635160	.	A	T	.	.	MAF_INRAE=5.263;MAF_USDA=5.738
NC_035077.1	44635224	.	C	T	.	.	MAF_INRAE=5.263;MAF_USDA=17.213
NC_035077.1	44635251	.	G	A	.	.	MAF_USDA=10.417
NC_035077.1	44635254	.	T	G	.	.	MAF_INRAE=44.304;MAF_USDA=48.824
NC_035077.1	44635350	.	G	T	.	.	MAF_USDA=9.016
NC_035077.1	44635362	.	A	G	.	.	MAF_INRAE=41.772;MAF_USDA=27.059
NC_035077.1	44635366	.	G	A	.	.	MAF_USDA=9.016
NC_035077.1	44635441	.	C	G	.	.	MAF_INRAE=10.127;MAF_USDA=14.706
NC_035077.1	44635477	.	A	T	.	.	MAF_INRAE=10.526;MAF_USDA=1.639
NC_035077.1	44635509	.	G	A	.	.	MAF_INRAE=5.263
NC_035077.1	44635552	.	T	C	.	.	MAF_USDA=4.918
NC_035077.1	44635588	.	G	A	.	.	MAF_USDA=2.083
NC_035077.1	44635590	.	A	G	.	.	MAF_INRAE=5.263;MAF_USDA=18.033
NC_035077.1	44635609	.	T	A	.	.	MAF_INRAE=5.263;MAF_USDA=18.852
NC_035077.1	44635617	.	T	C	.	.	MAF_INRAE=5.263;MAF_USDA=18.852
NC_035077.1	44635634	.	G	A	.	.	MAF_USDA=2.083
NC_035077.1	44635670	.	C	T	.	.	MAF_INRAE=10.127;MAF_USDA=14.706
NC_035077.1	44635681	.	C	G	.	.	MAF_INRAE=5.0
NC_035077.1	44635701	.	T	C	.	.	MAF_INRAE=5.263;MAF_USDA=17.213
NC_035077.1	44635710	.	G	A	.	.	MAF_INRAE=15.0;MAF_USDA=9.836
NC_035077.1	44635711	.	A	T	.	.	MAF_INRAE=5.263;MAF_USDA=17.213
NC_035077.1	44635726	.	T	G	.	.	MAF_INRAE=32.278;MAF_USDA=12.353
NC_035077.1	44635750	.	G	A	.	.	MAF_USDA=1.639
NC_035077.1	44635765	.	G	A	.	.	MAF_INRAE=32.278;MAF_USDA=11.765
NC_035077.1	44635824	.	G	T	.	.	MAF_INRAE=5.263;MAF_USDA=18.033
NC_035077.1	44635834	.	A	C	.	.	MAF_INRAE=5.263
NC_035077.1	44635840	.	G	T	.	.	MAF_INRAE=38.333;MAF_USDA=30.952
NC_035077.1	44635851	.	A	C	.	.	MAF_USDA=1.639
NC_035077.1	44635907	.	C	G	.	.	MAF_INRAE=5.0
NC_035077.1	44635934	.	A	T	.	.	MAF_INRAE=5.0
NC_035077.1	44635978	.	C	T	.	.	MAF_INRAE=5.263;MAF_USDA=4.098
NC_035077.1	44636060	.	G	C	.	.	MAF_INRAE=5.263;MAF_USDA=18.033
NC_035077.1	44636086	.	G	A	.	.	MAF_INRAE=5.0
NC_035077.1	44636146	.	T	C	.	.	MAF_USDA=6.557
NC_035077.1	44636168	.	A	C	.	.	MAF_USDA=1.639
NC_035077.1	44636171	.	A	G	.	.	MAF_USDA=2.459
NC_035077.1	44636221	.	T	A	.	.	MAF_INRAE=5.263;MAF_USDA=17.213
NC_035077.1	44636222	.	C	T	.	.	MAF_USDA=17.213
NC_035077.1	44636248	.	A	T	.	.	MAF_USDA=15.574
NC_035077.1	44636301	.	C	T	.	.	MAF_INRAE=15.0
NC_035077.1	44636389	.	A	G	.	.	MAF_INRAE=42.405;MAF_USDA=36.471
NC_035077.1	44636397	.	G	A	.	.	MAF_USDA=4.918
NC_035077.1	44636452	.	G	T	.	.	MAF_INRAE=32.911;MAF_USDA=13.529
NC_035077.1	44636574	.	T	G	.	.	MAF_INRAE=5.263;MAF_USDA=20.492
NC_035077.1	44636666	.	T	C	.	.	MAF_INRAE=44.304;MAF_USDA=47.647
NC_035077.1	44636686	.	G	T	.	.	MAF_INRAE=4.43;MAF_USDA=9.016
NC_035077.1	44636787	.	C	A	.	.	MAF_USDA=2.083
NC_035077.1	44636852	.	C	T	.	.	MAF_INRAE=15.19;MAF_USDA=36.471
NC_035077.1	44636872	.	C	T	.	.	MAF_INRAE=32.5;MAF_USDA=5.294
NC_035077.1	44636951	.	T	A	.	.	MAF_USDA=1.639
NC_035077.1	44636960	.	C	T	.	.	MAF_INRAE=24.051;MAF_USDA=35.882
NC_035077.1	44637008	.	C	A	.	.	MAF_USDA=2.459
NC_035077.1	44637062	.	T	C	.	.	MAF_INRAE=5.263;MAF_USDA=22.131
NC_035077.1	44637155	.	C	A	.	.	MAF_USDA=5.738
NC_035077.1	44637194	.	A	C	.	.	MAF_INRAE=34.81;MAF_USDA=28.824
NC_035077.1	44637247	.	A	T	.	.	MAF_INRAE=32.5;MAF_USDA=5.294
NC_035077.1	44637288	.	A	C	.	.	MAF_INRAE=24.051;MAF_USDA=35.882
NC_035077.1	44637324	.	C	T	.	.	MAF_INRAE=29.114;MAF_USDA=49.412
NC_035077.1	44637352	.	A	T	.	.	MAF_USDA=7.059
NC_035077.1	44637355	.	T	G	.	.	MAF_USDA=7.059
NC_035077.1	44637356	.	G	T	.	.	MAF_USDA=7.059
NC_035077.1	44637358	.	T	G	.	.	MAF_INRAE=26.667;MAF_USDA=48.824
NC_035077.1	44637370	.	G	A	.	.	MAF_USDA=2.353
NC_035077.1	44637374	.	G	C	.	.	MAF_USDA=8.824
NC_035077.1	44637454	.	G	A	.	.	MAF_INRAE=21.667;MAF_USDA=14.118
NC_035077.1	44637471	.	C	G	.	.	MAF_INRAE=33.544;MAF_USDA=42.941
NC_035077.1	44637472	.	C	G	.	.	MAF_INRAE=5.0
NC_035077.1	44637485	.	C	A	.	.	MAF_INRAE=24.051;MAF_USDA=26.471
NC_035077.1	44637493	.	T	C	.	.	MAF_INRAE=24.051;MAF_USDA=26.471
NC_035077.1	44637509	.	T	C	.	.	MAF_INRAE=33.544;MAF_USDA=50.0
NC_035077.1	44637519	.	A	T	.	.	MAF_INRAE=12.658;MAF_USDA=23.529
NC_035077.1	44637534	.	T	A	.	.	MAF_INRAE=5.0
NC_035077.1	44637538	.	C	A	.	.	MAF_INRAE=33.544;MAF_USDA=42.941
NC_035077.1	44637561	.	A	C	.	.	MAF_INRAE=29.167;MAF_USDA=46.429
NC_035077.1	44637575	.	A	G	.	.	MAF_INRAE=29.167;MAF_USDA=46.988
NC_035077.1	44637578	.	T	G	.	.	MAF_INRAE=29.167;MAF_USDA=46.386
NC_035077.1	44637613	.	C	A	.	.	MAF_USDA=47.917
NC_035077.1	44637715	.	A	T	.	.	MAF_INRAE=32.5;MAF_USDA=5.422
NC_035077.1	44637775	.	C	T	.	.	MAF_USDA=1.205
NC_035077.1	44637782	.	C	T	.	.	MAF_USDA=1.695
NC_035077.1	44637831	.	A	G	.	.	MAF_INRAE=29.167;MAF_USDA=45.181
NC_035077.1	44637857	.	A	G	.	.	MAF_INRAE=29.167;MAF_USDA=45.181
NC_035077.1	44637865	.	C	T	.	.	MAF_INRAE=29.167;MAF_USDA=44.578
NC_035077.1	44637874	.	C	G	.	.	MAF_INRAE=29.167;MAF_USDA=46.988
NC_035077.1	44637875	.	A	G	.	.	MAF_INRAE=29.167;MAF_USDA=46.988
NC_035077.1	44637896	.	T	A	.	.	MAF_USDA=10.417
NC_035077.1	44637948	.	T	C	.	.	MAF_INRAE=6.667;MAF_USDA=25.904
NC_035077.1	44637980	.	T	C	.	.	MAF_USDA=3.39
NC_035077.1	44637981	.	A	G	.	.	MAF_USDA=10.843
NC_035077.1	44638009	.	C	T	.	.	MAF_INRAE=37.5;MAF_USDA=29.268
NC_035077.1	44638031	.	T	C	.	.	MAF_USDA=1.695
NC_035077.1	44638047	.	C	T	.	.	MAF_INRAE=6.667;MAF_USDA=31.25
NC_035077.1	44638082	.	G	A	.	.	MAF_INRAE=29.167
NC_035077.1	44638115	.	C	T	.	.	MAF_INRAE=6.667;MAF_USDA=27.108
NC_035077.1	44638133	.	A	T	.	.	MAF_INRAE=29.167;MAF_USDA=48.193
NC_035077.1	44638141	.	A	T	.	.	MAF_INRAE=29.167;MAF_USDA=47.917
NC_035077.1	44638142	.	A	T	.	.	MAF_INRAE=5.0
NC_035077.1	44638145	.	A	T	.	.	MAF_INRAE=38.333;MAF_USDA=37.805
NC_035077.1	44638165	.	C	T	.	.	MAF_USDA=3.614
NC_035077.1	44638183	.	T	C	.	.	MAF_INRAE=2.5
NC_035077.1	44638230	.	A	G	.	.	MAF_INRAE=21.667
NC_035077.1	44638345	.	T	G	.	.	MAF_INRAE=29.167;MAF_USDA=45.181
NC_035077.1	44638351	.	T	C	.	.	MAF_INRAE=2.5;MAF_USDA=2.542
NC_035077.1	44638357	.	G	A	.	.	MAF_INRAE=5.0
NC_035077.1	44638367	.	C	T	.	.	MAF_INRAE=2.5;MAF_USDA=1.695
NC_035077.1	44638377	.	A	C	.	.	MAF_INRAE=29.167;MAF_USDA=47.917
NC_035077.1	44638432	.	T	C	.	.	MAF_INRAE=38.333;MAF_USDA=28.313
NC_035077.1	44638438	.	G	A	.	.	MAF_INRAE=32.5;MAF_USDA=6.024
NC_035077.1	44638499	.	A	G	.	.	MAF_USDA=2.542
NC_035077.1	44638520	.	C	T	.	.	MAF_INRAE=26.667;MAF_USDA=49.398
NC_035077.1	44638552	.	G	T	.	.	MAF_INRAE=35.833;MAF_USDA=33.133
NC_035077.1	44638576	.	C	T	.	.	MAF_INRAE=6.667;MAF_USDA=27.711
NC_035077.1	44638577	.	A	G	.	.	MAF_USDA=2.542
NC_035077.1	44638621	.	A	G	.	.	MAF_INRAE=47.5;MAF_USDA=20.833
NC_035077.1	44638657	.	T	C	.	.	MAF_INRAE=15.833
NC_035077.1	44638661	.	C	A	.	.	MAF_USDA=5.085
NC_035077.1	44639974	.	T	C	.	.	MAF_USDA=45.294
NC_035077.1	44639981	.	T	A	.	.	MAF_USDA=44.118
NC_035077.1	44639984	.	C	G	.	.	MAF_USDA=43.529
NC_035077.1	44640024	.	G	A	.	.	MAF_INRAE=47.368;MAF_USDA=43.529
NC_035077.1	44640045	.	T	C	.	.	MAF_INRAE=30.38;MAF_USDA=42.857
NC_035077.1	44640065	.	G	T	.	.	MAF_INRAE=8.861;MAF_USDA=31.967
NC_035077.1	44640087	.	G	A	.	.	MAF_USDA=4.098
NC_035077.1	44640120	.	T	G	.	.	MAF_INRAE=47.368;MAF_USDA=44.118
NC_035077.1	44640139	.	T	G	.	.	MAF_USDA=9.412
NC_035077.1	44640178	.	A	T	.	.	MAF_INRAE=32.278;MAF_USDA=43.529
NC_035077.1	44640210	.	C	T	.	.	MAF_USDA=13.529
NC_035077.1	44640266	.	T	A	.	.	MAF_INRAE=10.127;MAF_USDA=13.529
NC_035077.1	44640268	.	T	G	.	.	MAF_USDA=9.412
NC_035077.1	44640272	.	T	C	.	.	MAF_USDA=2.459
NC_035077.1	44640296	.	A	C	.	.	MAF_INRAE=41.772;MAF_USDA=26.786
NC_035077.1	44640319	.	G	A	.	.	MAF_INRAE=6.962;MAF_USDA=6.548
NC_035077.1	44640325	.	A	C	.	.	MAF_INRAE=5.263;MAF_USDA=19.167
NC_035077.1	44640328	.	G	T	.	.	MAF_INRAE=28.333;MAF_USDA=41.667
NC_035077.1	44640350	.	A	T	.	.	MAF_INRAE=32.911;MAF_USDA=41.667
NC_035077.1	44640363	.	T	A	.	.	MAF_USDA=2.5
NC_035077.1	44640396	.	A	T	.	.	MAF_USDA=2.083
NC_035077.1	44640401	.	T	A	.	.	MAF_INRAE=47.368;MAF_USDA=41.667
NC_035077.1	44640432	.	A	T	.	.	MAF_USDA=7.627
NC_035077.1	44640441	.	G	A	.	.	MAF_USDA=1.667
NC_035077.1	44640444	.	T	C	.	.	MAF_USDA=27.083
NC_035077.1	44640447	.	C	A	.	.	MAF_USDA=27.083
NC_035077.1	44640452	.	G	C	.	.	MAF_USDA=44.915
NC_035077.1	44640492	.	T	G	.	.	MAF_USDA=1.639
NC_035077.1	44640580	.	A	T	.	.	MAF_INRAE=33.544;MAF_USDA=42.353
NC_035077.1	44640584	.	A	G	.	.	MAF_INRAE=29.167;MAF_USDA=42.353
NC_035077.1	44640619	.	T	G	.	.	MAF_USDA=4.098
NC_035077.1	44640658	.	C	G	.	.	MAF_INRAE=33.544;MAF_USDA=39.412
NC_035077.1	44640666	.	C	A	.	.	MAF_INRAE=15.0
NC_035077.1	44640667	.	G	T	.	.	MAF_INRAE=33.544;MAF_USDA=44.643
NC_035077.1	44640670	.	T	A	.	.	MAF_INRAE=29.167;MAF_USDA=44.643
NC_035077.1	44640682	.	T	A	.	.	MAF_INRAE=31.013;MAF_USDA=44.643
NC_035077.1	44640688	.	C	G	.	.	MAF_INRAE=31.013;MAF_USDA=44.643
NC_035077.1	44640726	.	T	C	.	.	MAF_USDA=3.279
NC_035077.1	44640738	.	C	T	.	.	MAF_USDA=11.176
NC_035077.1	44640756	.	C	T	.	.	MAF_INRAE=3.797;MAF_USDA=9.016
NC_035077.1	44640781	.	G	T	.	.	MAF_INRAE=30.38;MAF_USDA=42.941
NC_035077.1	44640789	.	G	A	.	.	MAF_INRAE=10.127;MAF_USDA=13.529
NC_035077.1	44640811	.	G	A	.	.	MAF_INRAE=32.911;MAF_USDA=47.917
NC_035077.1	44640824	.	A	T	.	.	MAF_INRAE=33.544;MAF_USDA=47.917
NC_035077.1	44640832	.	C	A	.	.	MAF_INRAE=33.544;MAF_USDA=45.833
NC_035077.1	44640833	.	G	A	.	.	MAF_INRAE=29.167;MAF_USDA=47.917
NC_035077.1	44640865	.	T	C	.	.	MAF_INRAE=33.544;MAF_USDA=43.529
NC_035077.1	44640875	.	T	G	.	.	MAF_USDA=47.917
NC_035077.1	44640881	.	G	T	.	.	MAF_USDA=4.098
NC_035077.1	44640893	.	T	G	.	.	MAF_INRAE=33.544;MAF_USDA=42.353
NC_035077.1	44640907	.	T	C	.	.	MAF_INRAE=32.5;MAF_USDA=7.377
NC_035077.1	44641002	.	G	A	.	.	MAF_INRAE=33.544;MAF_USDA=41.803
NC_035077.1	44641004	.	T	C	.	.	MAF_INRAE=29.167;MAF_USDA=41.803
NC_035077.1	44641048	.	A	C	.	.	MAF_USDA=22.917
NC_035077.1	44641051	.	G	T	.	.	MAF_USDA=4.31
NC_035077.1	44641230	.	A	G	.	.	MAF_INRAE=10.127;MAF_USDA=31.25
NC_035077.1	44641260	.	A	T	.	.	MAF_INRAE=32.911;MAF_USDA=44.118
NC_035077.1	44641263	.	A	G	.	.	MAF_INRAE=28.333;MAF_USDA=42.941
NC_035077.1	44641388	.	T	G	.	.	MAF_INRAE=33.544;MAF_USDA=42.353
NC_035077.1	44641394	.	A	C	.	.	MAF_INRAE=33.544;MAF_USDA=42.353
NC_035077.1	44641499	.	A	C	.	.	MAF_INRAE=33.544;MAF_USDA=42.941
NC_035077.1	44641509	.	C	T	.	.	MAF_USDA=47.917
NC_035077.1	44641513	.	A	T	.	.	MAF_INRAE=39.167
NC_035077.1	44641524	.	A	T	.	.	MAF_USDA=43.75
NC_035077.1	44641565	.	T	C	.	.	MAF_INRAE=29.114;MAF_USDA=45.294
NC_035077.1	44641580	.	G	C	.	.	MAF_INRAE=45.57;MAF_USDA=31.176
NC_035077.1	44641595	.	A	C	.	.	MAF_INRAE=20.253;MAF_USDA=50.0
NC_035077.1	44641858	.	A	G	.	.	MAF_INRAE=32.278;MAF_USDA=44.118
NC_035077.1	44641869	.	T	C	.	.	MAF_INRAE=32.278;MAF_USDA=43.529
NC_035077.1	44641875	.	T	C	.	.	MAF_INRAE=32.278;MAF_USDA=42.353
NC_035077.1	44641888	.	TTCTGT	TTCTGC	.	.	MAF_USDA=41.667
NC_035077.1	44641893	.	T	C	.	.	MAF_INRAE=28.333
NC_035077.1	44641901	.	G	A	.	.	MAF_USDA=2.459
NC_035077.1	44641917	.	A	G	.	.	MAF_USDA=1.639
NC_035077.1	44641952	.	C	T	.	.	MAF_INRAE=33.544;MAF_USDA=47.917
NC_035077.1	44641967	.	G	A	.	.	MAF_INRAE=2.632;MAF_USDA=2.459
NC_035077.1	44641973	.	T	C	.	.	MAF_INRAE=33.544;MAF_USDA=44.118
NC_035077.1	44642001	.	G	T	.	.	MAF_INRAE=21.053
NC_035077.1	44642020	.	A	T	.	.	MAF_INRAE=36.076;MAF_USDA=12.941
NC_035077.1	44642031	.	C	A	.	.	MAF_INRAE=25.0;MAF_USDA=49.405
NC_035077.1	44642042	.	G	T	.	.	MAF_INRAE=24.167;MAF_USDA=47.619
NC_035077.1	44642195	.	A	T	.	.	MAF_USDA=21.739
NC_035077.1	44642215	.	C	G	.	.	MAF_USDA=28.261
NC_035077.1	44642262	.	C	A	.	.	MAF_INRAE=18.333;MAF_USDA=39.583
NC_035077.1	44642288	.	C	T	.	.	MAF_USDA=35.417
NC_035077.1	44642390	.	G	T	.	.	MAF_INRAE=8.861
NC_035077.1	44642427	.	G	A	.	.	MAF_USDA=1.667
NC_035077.1	44642431	.	A	G	.	.	MAF_INRAE=25.949;MAF_USDA=41.667
NC_035077.1	44642432	.	C	A	.	.	MAF_USDA=1.639
NC_035077.1	44642434	.	G	A	.	.	MAF_USDA=1.639
NC_035077.1	44642452	.	C	T	.	.	MAF_INRAE=33.333;MAF_USDA=5.952
NC_035077.1	44642453	.	G	A	.	.	MAF_USDA=2.459
NC_035077.1	44642465	.	G	A	.	.	MAF_INRAE=31.013;MAF_USDA=48.824
NC_035077.1	44642476	.	C	T	.	.	MAF_USDA=4.098
NC_035077.1	44642477	.	A	G	.	.	MAF_INRAE=29.747;MAF_USDA=48.235
NC_035077.1	44642526	.	C	T	.	.	MAF_INRAE=31.646;MAF_USDA=42.941
NC_035077.1	44642534	.	A	G	.	.	MAF_INRAE=32.278;MAF_USDA=44.118
NC_035077.1	44642552	.	T	G	.	.	MAF_INRAE=10.127;MAF_USDA=13.529
NC_035077.1	44642568	.	G	A	.	.	MAF_INRAE=32.278;MAF_USDA=42.941
NC_035077.1	44642574	.	A	C	.	.	MAF_INRAE=32.278;MAF_USDA=44.706
NC_035077.1	44642575	.	G	A	.	.	MAF_USDA=2.459
NC_035077.1	44642607	.	G	C	.	.	MAF_INRAE=29.114;MAF_USDA=44.118
NC_035077.1	44642668	.	T	A	.	.	MAF_INRAE=27.848;MAF_USDA=45.833
NC_035077.1	44642681	.	T	C	.	.	MAF_INRAE=4.167
NC_035077.1	44642699	.	A	G	.	.	MAF_INRAE=29.114;MAF_USDA=41.667
NC_035077.1	44642700	.	A	T	.	.	MAF_USDA=11.667
NC_035077.1	44642728	.	A	T	.	.	MAF_INRAE=32.278;MAF_USDA=46.988
NC_035077.1	44642753	.	G	A	.	.	MAF_INRAE=32.278;MAF_USDA=43.529
NC_035077.1	44642782	.	T	A	.	.	MAF_USDA=3.529
NC_035077.1	44642807	.	A	G	.	.	MAF_INRAE=32.278;MAF_USDA=43.529
NC_035077.1	44642826	.	C	T	.	.	MAF_USDA=3.279
NC_035077.1	44642844	.	G	T	.	.	MAF_INRAE=30.38;MAF_USDA=48.235
NC_035077.1	44642857	.	A	G	.	.	MAF_INRAE=23.684;MAF_USDA=35.119
NC_035077.1	44643133	.	G	C	.	.	MAF_USDA=43.478
NC_035077.1	44643141	.	C	A	.	.	MAF_USDA=42.262
NC_035077.1	44643206	.	T	A	.	.	MAF_USDA=2.459
NC_035077.1	44643239	.	T	A	.	.	MAF_USDA=1.639
NC_035077.1	44643292	.	T	G	.	.	MAF_INRAE=33.544;MAF_USDA=41.765
NC_035077.1	44643330	.	G	A	.	.	MAF_INRAE=33.544;MAF_USDA=42.941
NC_035077.1	44643339	.	A	T	.	.	MAF_INRAE=33.544;MAF_USDA=42.941
NC_035077.1	44643344	.	T	G	.	.	MAF_USDA=4.098
NC_035077.1	44643394	.	A	C	.	.	MAF_INRAE=30.833;MAF_USDA=11.765
NC_035077.1	44643440	.	T	C	.	.	MAF_INRAE=33.544;MAF_USDA=42.941
NC_035077.1	44643452	.	C	T	.	.	MAF_USDA=11.475
NC_035077.1	44643455	.	G	A	.	.	MAF_INRAE=5.0
NC_035077.1	44643467	.	C	T	.	.	MAF_INRAE=33.544;MAF_USDA=42.941
NC_035077.1	44643484	.	A	G	.	.	MAF_INRAE=33.544;MAF_USDA=42.353
NC_035077.1	44643563	.	G	A	.	.	MAF_INRAE=10.526;MAF_USDA=9.412
NC_035077.1	44643565	.	C	T	.	.	MAF_USDA=2.459
NC_035077.1	44643590	.	C	G	.	.	MAF_USDA=1.639
NC_035077.1	44643603	.	G	T	.	.	MAF_INRAE=5.0
NC_035077.1	44643612	.	A	G	.	.	MAF_INRAE=33.544;MAF_USDA=42.353
NC_035077.1	44643636	.	G	C	.	.	MAF_INRAE=47.368
NC_035077.1	44643637	.	A	C	.	.	MAF_INRAE=32.5;MAF_USDA=11.765
NC_035077.1	44643653	.	G	A	.	.	MAF_USDA=2.083
NC_035077.1	44643659	.	C	T	.	.	MAF_INRAE=33.544;MAF_USDA=42.353
NC_035077.1	44643698	.	T	A	.	.	MAF_INRAE=33.544;MAF_USDA=42.941
NC_035077.1	44643703	.	T	A	.	.	MAF_INRAE=33.544;MAF_USDA=42.941
NC_035077.1	44643709	.	G	A	.	.	MAF_USDA=8.197
NC_035077.1	44643746	.	C	T	.	.	MAF_INRAE=10.127;MAF_USDA=21.765
NC_035077.1	44643768	.	A	G	.	.	MAF_INRAE=5.263;MAF_USDA=20.492
NC_035077.1	44643774	.	T	A	.	.	MAF_INRAE=5.263
NC_035077.1	44643776	.	G	A	.	.	MAF_INRAE=21.053;MAF_USDA=31.25
NC_035077.1	44643795	.	C	T	.	.	MAF_INRAE=7.895
NC_035077.1	44643803	.	A	G	.	.	MAF_INRAE=47.368;MAF_USDA=47.917
NC_035077.1	44643855	.	C	T	.	.	MAF_USDA=17.213
NC_035077.1	44643865	.	G	C	.	.	MAF_INRAE=24.167
NC_035077.1	44643866	.	A	C	.	.	MAF_USDA=37.5
NC_035077.1	44643875	.	C	T	.	.	MAF_USDA=8.235
NC_035077.1	44643897	.	G	A	.	.	MAF_USDA=7.059
NC_035077.1	44643901	.	A	G	.	.	MAF_USDA=5.294
NC_035077.1	44643935	.	G	T	.	.	MAF_INRAE=33.544;MAF_USDA=41.765
NC_035077.1	44643978	.	G	T	.	.	MAF_USDA=3.279
NC_035077.1	44644043	.	A	C	.	.	MAF_USDA=2.083
NC_035077.1	44644045	.	T	G	.	.	MAF_INRAE=29.167
NC_035077.1	44644046	.	C	A	.	.	MAF_INRAE=29.167
NC_035077.1	44644156	.	T	C	.	.	MAF_INRAE=41.772;MAF_USDA=31.176
NC_035077.1	44644183	.	T	A	.	.	MAF_INRAE=33.544;MAF_USDA=42.262
NC_035077.1	44644200	.	A	G	.	.	MAF_INRAE=32.911;MAF_USDA=42.857
NC_035077.1	44644221	.	A	C	.	.	MAF_INRAE=32.911;MAF_USDA=41.765
NC_035077.1	44644225	.	T	C	.	.	MAF_INRAE=28.333;MAF_USDA=44.118
NC_035077.1	44644226	.	G	T	.	.	MAF_USDA=4.918
NC_035077.1	44644246	.	G	C	.	.	MAF_INRAE=33.544;MAF_USDA=41.176
NC_035077.1	44644283	.	T	G	.	.	MAF_INRAE=33.544;MAF_USDA=41.765
NC_035077.1	44644297	.	C	T	.	.	MAF_INRAE=5.263;MAF_USDA=18.852
NC_035077.1	44644298	.	A	G	.	.	MAF_INRAE=26.667;MAF_USDA=48.824
NC_035077.1	44644311	.	G	A	.	.	MAF_INRAE=32.911;MAF_USDA=42.941
NC_035077.1	44644370	.	C	T	.	.	MAF_USDA=9.016
NC_035077.1	44644394	.	G	T	.	.	MAF_INRAE=33.544;MAF_USDA=42.941
NC_035077.1	44644468	.	G	T	.	.	MAF_INRAE=7.595;MAF_USDA=34.706
NC_035077.1	44644568	.	G	T	.	.	MAF_INRAE=41.772;MAF_USDA=31.765
NC_035077.1	44644587	.	T	A	.	.	MAF_INRAE=4.43;MAF_USDA=9.836
NC_035077.1	44644634	.	G	A	.	.	MAF_USDA=1.639
NC_035077.1	44644642	.	G	A	.	.	MAF_INRAE=33.544;MAF_USDA=42.941
NC_035077.1	44644665	.	C	A	.	.	MAF_INRAE=29.114;MAF_USDA=49.412
NC_035077.1	44644720	.	T	G	.	.	MAF_USDA=47.917
NC_035077.1	44644734	.	C	T	.	.	MAF_USDA=6.25
NC_035077.1	44644789	.	T	G	.	.	MAF_INRAE=33.544;MAF_USDA=42.941
NC_035077.1	44644790	.	C	A	.	.	MAF_INRAE=5.0;MAF_USDA=34.706
NC_035077.1	44644826	.	T	G	.	.	MAF_INRAE=32.911;MAF_USDA=42.353
NC_035077.1	44644850	.	A	T	.	.	MAF_INRAE=32.911;MAF_USDA=42.353
NC_035077.1	44644892	.	G	T	.	.	MAF_USDA=4.918
NC_035077.1	44644920	.	G	A	.	.	MAF_INRAE=32.278;MAF_USDA=43.529
NC_035077.1	44644932	.	G	A	.	.	MAF_INRAE=32.278;MAF_USDA=42.941
NC_035077.1	44644966	.	T	C	.	.	MAF_INRAE=34.177;MAF_USDA=42.941
NC_035077.1	44644975	.	C	G	.	.	MAF_USDA=8.197
NC_035077.1	44644986	.	C	T	.	.	MAF_INRAE=32.5;MAF_USDA=5.294
NC_035077.1	44645027	.	T	A	.	.	MAF_INRAE=32.911;MAF_USDA=44.118
NC_035077.1	44645047	.	T	G	.	.	MAF_INRAE=32.911;MAF_USDA=42.941
NC_035077.1	44645073	.	T	G	.	.	MAF_INRAE=32.5;MAF_USDA=5.294
NC_035077.1	44645101	.	G	A	.	.	MAF_USDA=4.706
NC_035077.1	44645185	.	T	C	.	.	MAF_USDA=3.529
NC_035077.1	44645194	.	C	T	.	.	MAF_INRAE=47.368;MAF_USDA=47.647
NC_035077.1	44645205	.	C	A	.	.	MAF_INRAE=31.646;MAF_USDA=43.75
NC_035077.1	44645207	.	C	T	.	.	MAF_INRAE=30.0;MAF_USDA=43.75
NC_035077.1	44645241	.	A	G	.	.	MAF_INRAE=33.544;MAF_USDA=42.353
NC_035077.1	44645246	.	T	C	.	.	MAF_INRAE=33.544;MAF_USDA=42.353
NC_035077.1	44645289	.	G	C	.	.	MAF_INRAE=34.177;MAF_USDA=42.353
NC_035077.1	44645364	.	C	A	.	.	MAF_INRAE=33.544;MAF_USDA=47.917
NC_035077.1	44645393	.	T	C	.	.	MAF_INRAE=33.544;MAF_USDA=42.353
NC_035077.1	44645408	.	G	C	.	.	MAF_INRAE=29.167;MAF_USDA=42.353
NC_035077.1	44645467	.	C	T	.	.	MAF_INRAE=32.278;MAF_USDA=42.941
NC_035077.1	44645471	.	A	T	.	.	MAF_INRAE=27.5;MAF_USDA=50.0
NC_035077.1	44645480	.	C	A	.	.	MAF_INRAE=32.278;MAF_USDA=42.941
NC_035077.1	44645517	.	G	A	.	.	MAF_USDA=1.639
NC_035077.1	44645557	.	T	A	.	.	MAF_INRAE=33.544;MAF_USDA=44.118
NC_035077.1	44645558	.	T	G	.	.	MAF_INRAE=29.167;MAF_USDA=44.118
NC_035077.1	44645614	.	A	G	.	.	MAF_INRAE=43.038;MAF_USDA=28.235
NC_035077.1	44645626	.	A	G	.	.	MAF_INRAE=17.5;MAF_USDA=29.167
NC_035077.1	44645631	.	C	A	.	.	MAF_USDA=43.373
NC_035077.1	44645634	.	A	C	.	.	MAF_USDA=45.783
NC_035077.1	44645635	.	A	G	.	.	MAF_USDA=44.512
NC_035077.1	44645656	.	A	G	.	.	MAF_INRAE=40.0;MAF_USDA=5.422
NC_035077.1	44645663	.	T	C	.	.	MAF_USDA=46.341
NC_035077.1	44645664	.	G	A	.	.	MAF_USDA=13.415
NC_035077.1	44645672	.	C	T	.	.	MAF_USDA=44.512
NC_035077.1	44645791	.	C	T	.	.	MAF_USDA=11.364
NC_035077.1	44645797	.	T	G	.	.	MAF_USDA=10.417
NC_035077.1	44646522	.	C	T	.	.	MAF_INRAE=10.833;MAF_USDA=33.333
NC_035077.1	44646535	.	T	A	.	.	MAF_INRAE=20.833;MAF_USDA=39.583
NC_035077.1	44646542	.	G	A	.	.	MAF_INRAE=21.667;MAF_USDA=37.5
NC_035077.1	44646551	.	G	T	.	.	MAF_INRAE=21.667;MAF_USDA=37.5
NC_035077.1	44646552	.	T	C	.	.	MAF_INRAE=21.667;MAF_USDA=39.583
NC_035077.1	44646553	.	G	A	.	.	MAF_INRAE=21.667;MAF_USDA=39.583
NC_035077.1	44646556	.	G	T	.	.	MAF_INRAE=21.667
NC_035077.1	44646580	.	A	C	.	.	MAF_INRAE=24.167;MAF_USDA=43.75
NC_035077.1	44646595	.	G	A	.	.	MAF_INRAE=33.333;MAF_USDA=2.083
NC_035077.1	44646597	.	A	T	.	.	MAF_INRAE=33.333;MAF_USDA=2.083
NC_035077.1	44646614	.	A	T	.	.	MAF_INRAE=27.5;MAF_USDA=45.833
NC_035077.1	44646632	.	G	T	.	.	MAF_INRAE=41.772;MAF_USDA=47.917
NC_035077.1	44646687	.	T	G	.	.	MAF_INRAE=32.911;MAF_USDA=45.833
NC_035077.1	44646689	.	A	G	.	.	MAF_INRAE=28.333;MAF_USDA=45.833
NC_035077.1	44646697	.	T	C	.	.	MAF_INRAE=42.405;MAF_USDA=47.917
NC_035077.1	44646701	.	T	A	.	.	MAF_INRAE=29.167;MAF_USDA=45.833
NC_035077.1	44646713	.	T	G	.	.	MAF_INRAE=33.544;MAF_USDA=45.833
NC_035077.1	44646758	.	A	G	.	.	MAF_INRAE=33.544;MAF_USDA=47.917
NC_035077.1	44646759	.	A	C	.	.	MAF_INRAE=2.5
NC_035077.1	44646781	.	C	A	.	.	MAF_INRAE=13.924;MAF_USDA=8.333
NC_035077.1	44646792	.	G	A	.	.	MAF_INRAE=33.544;MAF_USDA=45.833
NC_035077.1	44646807	.	A	T	.	.	MAF_INRAE=33.544;MAF_USDA=47.917
NC_035077.1	44646933	.	T	C	.	.	MAF_INRAE=6.962;MAF_USDA=16.667
NC_035077.1	44647077	.	A	G	.	.	MAF_INRAE=47.368;MAF_USDA=45.833
NC_035077.1	44647112	.	G	T	.	.	MAF_INRAE=39.241;MAF_USDA=47.917
NC_035077.1	44647122	.	C	T	.	.	MAF_INRAE=21.053;MAF_USDA=37.5
NC_035077.1	44647149	.	C	T	.	.	MAF_INRAE=10.526
NC_035077.1	44647159	.	C	T	.	.	MAF_USDA=4.167
NC_035077.1	44647208	.	G	T	.	.	MAF_INRAE=26.667
NC_035077.1	44647221	.	T	C	.	.	MAF_INRAE=5.263
NC_035077.1	44647227	.	C	T	.	.	MAF_INRAE=30.0;MAF_USDA=2.083
NC_035077.1	44647298	.	C	T	.	.	MAF_INRAE=10.526;MAF_USDA=8.333
NC_035077.1	44647351	.	T	G	.	.	MAF_USDA=33.333
NC_035077.1	44647361	.	G	A	.	.	MAF_USDA=33.333
NC_035077.1	44647419	.	T	G	.	.	MAF_USDA=47.917
NC_035077.1	44648096	.	C	A	.	.	MAF_INRAE=6.329;MAF_USDA=6.557
NC_035077.1	44648143	.	T	G	.	.	MAF_INRAE=31.667
NC_035077.1	44648149	.	G	T	.	.	MAF_INRAE=39.167
NC_035077.1	44648182	.	G	A	.	.	MAF_INRAE=42.105
NC_035077.1	44648191	.	G	A	.	.	MAF_USDA=13.115
NC_035077.1	44648195	.	A	G	.	.	MAF_INRAE=32.5;MAF_USDA=15.294
NC_035077.1	44648198	.	A	C	.	.	MAF_USDA=2.353
NC_035077.1	44648216	.	G	T	.	.	MAF_INRAE=34.81;MAF_USDA=12.5
NC_035077.1	44648304	.	G	C	.	.	MAF_USDA=3.333
NC_035077.1	44648364	.	C	T	.	.	MAF_INRAE=6.962;MAF_USDA=7.647
NC_035077.1	44648374	.	T	C	.	.	MAF_INRAE=13.924;MAF_USDA=15.882
NC_035077.1	44648416	.	T	G	.	.	MAF_INRAE=26.582
NC_035077.1	44648456	.	A	G	.	.	MAF_INRAE=25.949;MAF_USDA=34.706
NC_035077.1	44648503	.	A	T	.	.	MAF_USDA=2.459
NC_035077.1	44648624	.	G	C	.	.	MAF_USDA=6.557
NC_035077.1	44648642	.	T	G	.	.	MAF_USDA=2.459
NC_035077.1	44648753	.	A	C	.	.	MAF_USDA=1.639
NC_035077.1	44648765	.	T	A	.	.	MAF_USDA=2.459
NC_035077.1	44648772	.	C	A	.	.	MAF_USDA=13.934
NC_035077.1	44648794	.	G	A	.	.	MAF_USDA=4.918
NC_035077.1	44648825	.	G	T	.	.	MAF_INRAE=2.5;MAF_USDA=4.918
NC_035077.1	44648844	.	A	C	.	.	MAF_INRAE=15.0
NC_035077.1	44648863	.	C	T	.	.	MAF_INRAE=15.0
NC_035077.1	44648877	.	A	T	.	.	MAF_USDA=2.083
NC_035077.1	44648919	.	T	G	.	.	MAF_INRAE=31.013;MAF_USDA=7.377
NC_035077.1	44648936	.	A	T	.	.	MAF_USDA=2.083
NC_035077.1	44648976	.	CGATG	CGATT	.	.	MAF_USDA=10.417
NC_035077.1	44649025	.	A	T	.	.	MAF_USDA=24.706
NC_035077.1	44649031	.	A	C	.	.	MAF_INRAE=15.19;MAF_USDA=29.508
NC_035077.1	44649037	.	T	A	.	.	MAF_INRAE=15.19;MAF_USDA=29.508
NC_035077.1	44649041	.	C	A	.	.	MAF_INRAE=5.263;MAF_USDA=3.279
NC_035077.1	44649065	.	C	A	.	.	MAF_USDA=1.765
NC_035077.1	44649070	.	A	G	.	.	MAF_USDA=4.918
NC_035077.1	44649124	.	C	T	.	.	MAF_USDA=4.918
NC_035077.1	44649137	.	G	A	.	.	MAF_USDA=2.459
NC_035077.1	44649300	.	A	C	.	.	MAF_USDA=2.459
NC_035077.1	44649303	.	T	G	.	.	MAF_USDA=20.492
NC_035077.1	44649351	.	A	C	.	.	MAF_INRAE=2.5;MAF_USDA=2.459
NC_035077.1	44649512	.	A	G	.	.	MAF_INRAE=7.595;MAF_USDA=48.235
NC_035077.1	44649524	.	C	T	.	.	MAF_USDA=9.836
NC_035077.1	44649553	.	A	G	.	.	MAF_USDA=2.459
NC_035077.1	44649588	.	G	T	.	.	MAF_USDA=2.459
NC_035077.1	44649652	.	T	A	.	.	MAF_INRAE=5.263;MAF_USDA=3.279
NC_035077.1	44649679	.	G	T	.	.	MAF_INRAE=6.962;MAF_USDA=6.25
NC_035077.1	44649713	.	G	A	.	.	MAF_USDA=4.918
NC_035077.1	44649974	.	T	A	.	.	MAF_USDA=11.765
NC_035077.1	44649975	.	C	A	.	.	MAF_USDA=11.765
NC_035077.1	44649984	.	C	A	.	.	MAF_USDA=2.083
NC_035077.1	44650060	.	A	C	.	.	MAF_USDA=2.459
NC_035077.1	44650116	.	T	C	.	.	MAF_USDA=1.639
NC_035077.1	44650163	.	C	A	.	.	MAF_USDA=2.083
NC_035077.1	44650205	.	T	A	.	.	MAF_USDA=12.353
NC_035077.1	44650211	.	G	C	.	.	MAF_USDA=15.882
NC_035077.1	44650226	.	C	T	.	.	MAF_USDA=3.279
NC_035077.1	44650319	.	T	C	.	.	MAF_USDA=3.279
NC_035077.1	44650455	.	C	T	.	.	MAF_USDA=2.459
NC_035077.1	44650465	.	C	T	.	.	MAF_USDA=4.918
NC_035077.1	44650540	.	C	A	.	.	MAF_INRAE=5.263;MAF_USDA=4.098
NC_035077.1	44650556	.	T	A	.	.	MAF_USDA=5.833
NC_035077.1	44650632	.	T	C	.	.	MAF_USDA=1.639
NC_035077.1	44650702	.	G	A	.	.	MAF_USDA=4.918
NC_035077.1	44650826	.	A	G	.	.	MAF_INRAE=10.526;MAF_USDA=8.333
NC_035077.1	44650965	.	G	A	.	.	MAF_USDA=1.639
NC_035077.1	44650988	.	T	C	.	.	MAF_USDA=5.738
NC_035077.1	44650994	.	C	A	.	.	MAF_INRAE=6.329;MAF_USDA=7.647
NC_035077.1	44651037	.	T	C	.	.	MAF_INRAE=19.62;MAF_USDA=47.059
NC_035077.1	44651047	.	G	A	.	.	MAF_USDA=5.882
NC_035077.1	44651151	.	T	G	.	.	MAF_USDA=4.918
NC_035077.1	44651156	.	C	T	.	.	MAF_INRAE=15.0;MAF_USDA=17.213
NC_035077.1	44651297	.	A	C	.	.	MAF_INRAE=6.667;MAF_USDA=11.176
NC_035077.1	44651347	.	A	C	.	.	MAF_USDA=4.918
NC_035077.1	44651457	.	A	G	.	.	MAF_USDA=2.459
NC_035077.1	44651616	.	C	A	.	.	MAF_USDA=2.459
NC_035077.1	44651748	.	T	C	.	.	MAF_USDA=7.377
NC_035077.1	44651754	.	C	G	.	.	MAF_INRAE=6.329;MAF_USDA=7.647
NC_035077.1	44651819	.	A	C	.	.	MAF_USDA=1.639
NC_035077.1	44652114	.	G	A	.	.	MAF_USDA=2.083
NC_035077.1	44652187	.	T	C	.	.	MAF_USDA=4.918
NC_035077.1	44652927	.	C	A	.	.	MAF_USDA=1.667
NC_035077.1	44652955	.	G	C	.	.	MAF_INRAE=10.526;MAF_USDA=2.083
NC_035077.1	44653050	.	C	T	.	.	MAF_USDA=1.667
NC_035077.1	44653051	.	G	A	.	.	MAF_INRAE=2.5;MAF_USDA=2.5
NC_035077.1	44653285	.	C	T	.	.	MAF_USDA=2.459
NC_035077.1	44653310	.	C	A	.	.	MAF_INRAE=2.5
NC_035077.1	44653327	.	C	G	.	.	MAF_USDA=16.471
NC_035077.1	44653332	.	C	T	.	.	MAF_USDA=1.639
NC_035077.1	44653355	.	C	A	.	.	MAF_USDA=2.459
NC_035077.1	44653406	.	T	C	.	.	MAF_USDA=16.471
NC_035077.1	44653452	.	T	A	.	.	MAF_USDA=6.557
NC_035077.1	44653463	.	T	A	.	.	MAF_USDA=17.059
NC_035077.1	44653466	.	A	G	.	.	MAF_USDA=5.882
NC_035077.1	44653523	.	C	A	.	.	MAF_INRAE=34.177;MAF_USDA=14.118
NC_035077.1	44653563	.	G	A	.	.	MAF_USDA=15.882
NC_035077.1	44653579	.	T	A	.	.	MAF_USDA=15.882
NC_035077.1	44653597	.	G	T	.	.	MAF_USDA=15.882
NC_035077.1	44653604	.	A	G	.	.	MAF_USDA=15.294
NC_035077.1	44653628	.	G	C	.	.	MAF_USDA=15.882
NC_035077.1	44653632	.	C	A	.	.	MAF_USDA=1.639
NC_035077.1	44653759	.	G	T	.	.	MAF_USDA=5.738
NC_035077.1	44653768	.	C	T	.	.	MAF_USDA=16.471
NC_035077.1	44653821	.	C	T	.	.	MAF_USDA=4.098
NC_035077.1	44653910	.	T	G	.	.	MAF_USDA=8.197
NC_035077.1	44653987	.	C	T	.	.	MAF_USDA=12.5
NC_035077.1	44653994	.	G	A	.	.	MAF_USDA=15.882
NC_035077.1	44654002	.	G	C	.	.	MAF_INRAE=31.667;MAF_USDA=1.639
NC_035077.1	44654013	.	C	T	.	.	MAF_USDA=6.557
NC_035077.1	44654014	.	C	T	.	.	MAF_USDA=1.639
NC_035077.1	44654020	.	C	A	.	.	MAF_USDA=16.471
NC_035077.1	44654045	.	T	A	.	.	MAF_USDA=18.235
NC_035077.1	44654048	.	T	A	.	.	MAF_USDA=17.059
NC_035077.1	44654053	.	G	A	.	.	MAF_USDA=17.059
NC_035077.1	44654090	.	C	A	.	.	MAF_USDA=17.647
NC_035077.1	44654122	.	G	A	.	.	MAF_USDA=17.647
NC_035077.1	44654137	.	C	T	.	.	MAF_USDA=18.824
NC_035077.1	44654248	.	A	T	.	.	MAF_USDA=12.5
NC_035077.1	44654321	.	T	C	.	.	MAF_USDA=15.882
NC_035077.1	44654364	.	T	C	.	.	MAF_USDA=17.059
NC_035077.1	44654370	.	C	T	.	.	MAF_USDA=16.393
NC_035077.1	44654373	.	T	G	.	.	MAF_USDA=17.647
NC_035077.1	44654385	.	T	G	.	.	MAF_USDA=17.059
NC_035077.1	44654401	.	G	T,C	.	.	MAF_INRAE=2.5;MAF_USDA=12.5
NC_035077.1	44654452	.	G	A	.	.	MAF_USDA=2.459
NC_035077.1	44654527	.	A	G	.	.	MAF_USDA=17.059
NC_035077.1	44654529	.	G	A	.	.	MAF_USDA=1.639
NC_035077.1	44654530	.	C	G	.	.	MAF_USDA=1.639
NC_035077.1	44654534	.	G	A	.	.	MAF_USDA=1.639
NC_035077.1	44654553	.	G	T	.	.	MAF_INRAE=14.167;MAF_USDA=19.672
NC_035077.1	44654575	.	G	A	.	.	MAF_USDA=17.647
NC_035077.1	44654688	.	G	A	.	.	MAF_USDA=16.667
NC_035077.1	44654691	.	T	C	.	.	MAF_USDA=16.471
NC_035077.1	44654742	.	A	T	.	.	MAF_USDA=15.882
NC_035077.1	44654754	.	C	T	.	.	MAF_USDA=15.882
NC_035077.1	44654770	.	G	A	.	.	MAF_USDA=2.459
NC_035077.1	44654798	.	C	T	.	.	MAF_USDA=15.294
NC_035077.1	44654799	.	T	C	.	.	MAF_USDA=15.882
NC_035077.1	44654806	.	T	G	.	.	MAF_USDA=15.476
NC_035077.1	44654838	.	T	A	.	.	MAF_USDA=10.417
NC_035077.1	44654841	.	C	A	.	.	MAF_USDA=10.417
NC_035077.1	44654860	.	C	T	.	.	MAF_USDA=12.5
NC_035077.1	44654869	.	A	T	.	.	MAF_USDA=12.5
NC_035077.1	44654891	.	T	G	.	.	MAF_USDA=16.667
NC_035077.1	44654894	.	A	G	.	.	MAF_USDA=16.667
NC_035077.1	44654915	.	C	G	.	.	MAF_USDA=2.459
NC_035077.1	44655187	.	G	A	.	.	MAF_USDA=8.333
NC_035077.1	44655196	.	T	C	.	.	MAF_USDA=8.333
NC_035077.1	44655256	.	G	A	.	.	MAF_INRAE=10.526
NC_035077.1	44655284	.	A	G	.	.	MAF_USDA=21.311
NC_035077.1	44655288	.	T	C	.	.	MAF_USDA=17.059
NC_035077.1	44655300	.	G	A	.	.	MAF_USDA=17.059
NC_035077.1	44655318	.	T	C	.	.	MAF_USDA=15.882
NC_035077.1	44655392	.	C	A	.	.	MAF_USDA=8.333
NC_035077.1	44655402	.	G	A	.	.	MAF_USDA=6.25
NC_035077.1	44655461	.	T	A	.	.	MAF_USDA=14.118
NC_035077.1	44655462	.	C	A	.	.	MAF_USDA=14.118
NC_035077.1	44655495	.	G	C	.	.	MAF_INRAE=1.667;MAF_USDA=21.667
NC_035077.1	44655518	.	G	C	.	.	MAF_USDA=15.476
NC_035077.1	44655575	.	C	T	.	.	MAF_USDA=6.25
NC_035077.1	44655612	.	C	T	.	.	MAF_USDA=14.754
NC_035077.1	44655622	.	G	A	.	.	MAF_USDA=2.083
NC_035077.1	44655634	.	T	A	.	.	MAF_INRAE=15.0;MAF_USDA=17.213
NC_035077.1	44655635	.	A	G	.	.	MAF_USDA=4.918
NC_035077.1	44655645	.	A	T	.	.	MAF_USDA=5.738
NC_035077.1	44655647	.	T	G	.	.	MAF_INRAE=15.0
NC_035077.1	44655661	.	A	C	.	.	MAF_INRAE=32.911;MAF_USDA=16.667
NC_035077.1	44655674	.	G	A	.	.	MAF_INRAE=14.557;MAF_USDA=23.77
NC_035077.1	44655697	.	G	A	.	.	MAF_USDA=3.529
NC_035077.1	44655713	.	C	A	.	.	MAF_USDA=3.279
NC_035077.1	44655727	.	C	T	.	.	MAF_INRAE=5.263;MAF_USDA=3.279
NC_035077.1	44655744	.	T	C	.	.	MAF_USDA=6.25
NC_035077.1	44655752	.	G	C	.	.	MAF_USDA=2.083
NC_035077.1	44655810	.	A	T	.	.	MAF_USDA=13.333
NC_035077.1	44655827	.	A	T	.	.	MAF_USDA=13.934
NC_035077.1	44655843	.	G	T	.	.	MAF_USDA=13.333
NC_035077.1	44655901	.	A	T	.	.	MAF_INRAE=6.329;MAF_USDA=2.083
NC_035077.1	44655953	.	T	A	.	.	MAF_INRAE=5.263
NC_035077.1	44656009	.	C	T	.	.	MAF_INRAE=20.886;MAF_USDA=2.083
NC_035077.1	44656015	.	C	T	.	.	MAF_INRAE=20.886;MAF_USDA=2.083
NC_035077.1	44656039	.	C	A	.	.	MAF_INRAE=31.013;MAF_USDA=39.583
NC_035077.1	44656242	.	A	G	.	.	MAF_USDA=2.083
NC_035077.1	44656273	.	G	A	.	.	MAF_USDA=9.524
NC_035077.1	44656303	.	C	T	.	.	MAF_USDA=11.765
NC_035077.1	44656361	.	A	G	.	.	MAF_USDA=8.333
NC_035077.1	44656365	.	G	A	.	.	MAF_INRAE=5.263;MAF_USDA=3.279
NC_035077.1	44656366	.	C	T	.	.	MAF_USDA=12.5
NC_035077.1	44656500	.	T	C	.	.	MAF_USDA=16.471
NC_035077.1	44656516	.	A	G	.	.	MAF_USDA=15.882
NC_035077.1	44656590	.	T	C	.	.	MAF_USDA=1.639
NC_035077.1	44656594	.	C	G	.	.	MAF_USDA=1.639
NC_035077.1	44656650	.	A	T	.	.	MAF_USDA=12.5
NC_035077.1	44656666	.	C	A	.	.	MAF_USDA=19.412
NC_035077.1	44656683	.	A	T	.	.	MAF_USDA=4.918
NC_035077.1	44656687	.	G	T	.	.	MAF_INRAE=14.167
NC_035077.1	44656784	.	G	A	.	.	MAF_USDA=12.5
NC_035077.1	44656802	.	C	A	.	.	MAF_USDA=17.647
NC_035077.1	44656805	.	C	T	.	.	MAF_USDA=17.647
NC_035077.1	44656807	.	C	T	.	.	MAF_INRAE=18.354;MAF_USDA=22.353
NC_035077.1	44656834	.	G	A	.	.	MAF_USDA=17.647
NC_035077.1	44656866	.	C	T	.	.	MAF_USDA=18.824
NC_035077.1	44656869	.	C	T	.	.	MAF_USDA=18.824
NC_035077.1	44656879	.	G	A	.	.	MAF_USDA=1.639
NC_035077.1	44656914	.	A	T	.	.	MAF_USDA=17.647
NC_035077.1	44657040	.	G	A	.	.	MAF_USDA=17.647
NC_035077.1	44657140	.	C	A	.	.	MAF_USDA=4.098
NC_035077.1	44657271	.	G	T	.	.	MAF_INRAE=5.263;MAF_USDA=3.279
NC_035077.1	44657309	.	G	A	.	.	MAF_INRAE=18.354
NC_035077.1	44657324	.	T	A	.	.	MAF_USDA=4.098
NC_035077.1	44657334	.	G	T	.	.	MAF_INRAE=2.5
NC_035077.1	44657389	.	C	A	.	.	MAF_INRAE=10.526;MAF_USDA=1.639
NC_035077.1	44657627	.	C	T	.	.	MAF_USDA=3.279
NC_035077.1	44657633	.	T	G	.	.	MAF_USDA=11.176
NC_035077.1	44657636	.	T	C	.	.	MAF_INRAE=15.0;MAF_USDA=13.095
NC_035077.1	44657641	.	G	T	.	.	MAF_USDA=3.571
NC_035077.1	44657657	.	C	A	.	.	MAF_INRAE=28.481;MAF_USDA=47.059
NC_035077.1	44657658	.	T	A	.	.	MAF_INRAE=2.5;MAF_USDA=1.639
NC_035077.1	44657769	.	A	T	.	.	MAF_INRAE=10.127
NC_035077.1	44658012	.	T	C	.	.	MAF_USDA=11.176
NC_035077.1	44658031	.	A	C	.	.	MAF_USDA=15.294
NC_035077.1	44658037	.	C	T	.	.	MAF_USDA=14.706
NC_035077.1	44658038	.	A	G	.	.	MAF_USDA=15.294
NC_035077.1	44658039	.	C	T	.	.	MAF_INRAE=5.833;MAF_USDA=1.765
NC_035077.1	44658057	.	C	T	.	.	MAF_USDA=8.197
NC_035077.1	44658076	.	G	A	.	.	MAF_USDA=17.213
NC_035077.1	44658138	.	A	C	.	.	MAF_USDA=2.083
NC_035077.1	44658152	.	T	C	.	.	MAF_USDA=14.706
NC_035077.1	44658228	.	T	C	.	.	MAF_USDA=5.738
NC_035077.1	44658361	.	C	T	.	.	MAF_INRAE=6.962;MAF_USDA=6.471
NC_035077.1	44658590	.	A	G	.	.	MAF_USDA=1.667
NC_035077.1	44658591	.	T	C	.	.	MAF_INRAE=10.526;MAF_USDA=1.667
NC_035077.1	44658613	.	T	C	.	.	MAF_USDA=5.833
NC_035077.1	44658703	.	T	A	.	.	MAF_INRAE=34.81;MAF_USDA=22.917
NC_035077.1	44658722	.	G	C	.	.	MAF_USDA=1.639
NC_035077.1	44658723	.	G	A	.	.	MAF_USDA=1.639
NC_035077.1	44658739	.	G	T	.	.	MAF_INRAE=32.5;MAF_USDA=1.639
NC_035077.1	44658759	.	T	A	.	.	MAF_USDA=5.738
NC_035077.1	44658854	.	G	A	.	.	MAF_USDA=5.882
NC_035077.1	44658906	.	T	C	.	.	MAF_USDA=6.557
NC_035077.1	44658930	.	A	T	.	.	MAF_USDA=1.639
NC_035077.1	44658933	.	A	T	.	.	MAF_USDA=1.639
NC_035077.1	44658938	.	A	G	.	.	MAF_INRAE=10.526;MAF_USDA=1.639
NC_035077.1	44659117	.	T	C	.	.	MAF_USDA=4.918
NC_035077.1	44659224	.	G	A	.	.	MAF_USDA=3.279
NC_035077.1	44659408	.	T	C	.	.	MAF_INRAE=15.0;MAF_USDA=2.083
NC_035077.1	44659437	.	C	T	.	.	MAF_USDA=1.765
NC_035077.1	44659444	.	G	A	.	.	MAF_USDA=1.639
NC_035077.1	44659446	.	C	T	.	.	MAF_USDA=2.459
NC_035077.1	44659447	.	G	A	.	.	MAF_USDA=2.459
NC_035077.1	44659451	.	A	T	.	.	MAF_USDA=2.459
NC_035077.1	44659457	.	A	T	.	.	MAF_USDA=6.557
NC_035077.1	44659470	.	G	A	.	.	MAF_USDA=2.459
NC_035077.1	44659472	.	C	A	.	.	MAF_USDA=11.176
NC_035077.1	44659517	.	G	T	.	.	MAF_USDA=4.918
NC_035077.1	44659569	.	T	C	.	.	MAF_USDA=1.639
NC_035077.1	44659626	.	A	T	.	.	MAF_INRAE=2.5
NC_035077.1	44659681	.	T	G	.	.	MAF_USDA=2.459
NC_035077.1	44659691	.	T	C	.	.	MAF_USDA=1.639
NC_035077.1	44659717	.	C	T	.	.	MAF_USDA=11.017
NC_035077.1	44659719	.	T	A	.	.	MAF_USDA=2.542
NC_035077.1	44659735	.	C	T	.	.	MAF_USDA=2.586
NC_035077.1	44659750	.	C	G	.	.	MAF_USDA=12.5
NC_035077.1	44660332	.	G	A	.	.	MAF_USDA=11.765
NC_035077.1	44660345	.	A	G	.	.	MAF_USDA=4.918
NC_035077.1	44660409	.	G	T	.	.	MAF_INRAE=2.5;MAF_USDA=3.529
NC_035077.1	44660481	.	G	A	.	.	MAF_INRAE=10.127;MAF_USDA=10.588
NC_035077.1	44660505	.	C	A	.	.	MAF_USDA=1.639
NC_035077.1	44660507	.	A	G	.	.	MAF_USDA=5.738
NC_035077.1	44660707	.	G	C	.	.	MAF_USDA=4.918
NC_035077.1	44660800	.	G	A	.	.	MAF_USDA=4.098
NC_035077.1	44660812	.	C	G	.	.	MAF_USDA=2.459
NC_035077.1	44660903	.	G	A	.	.	MAF_INRAE=10.526;MAF_USDA=4.118
NC_035077.1	44660945	.	G	T	.	.	MAF_USDA=5.738
NC_035077.1	44661011	.	T	G	.	.	MAF_INRAE=15.0
NC_035077.1	44661030	.	A	G	.	.	MAF_USDA=2.353
NC_035077.1	44661041	.	T	C	.	.	MAF_USDA=1.639
NC_035077.1	44661204	.	T	C	.	.	MAF_USDA=5.738
NC_035077.1	44661235	.	G	C	.	.	MAF_USDA=3.279
NC_035077.1	44661275	.	C	T	.	.	MAF_INRAE=2.5;MAF_USDA=3.529
NC_035077.1	44661286	.	C	T	.	.	MAF_INRAE=2.5;MAF_USDA=4.118
NC_035077.1	44661302	.	T	C	.	.	MAF_USDA=3.279
NC_035077.1	44661309	.	G	A	.	.	MAF_USDA=5.738
NC_035077.1	44661310	.	A	T	.	.	MAF_USDA=5.738
NC_035077.1	44661311	.	T	A	.	.	MAF_USDA=5.738
NC_035077.1	44661402	.	G	A	.	.	MAF_USDA=15.882
NC_035077.1	44661785	.	A	C	.	.	MAF_USDA=2.459
NC_035077.1	44662008	.	A	C	.	.	MAF_USDA=1.667
NC_035077.1	44662010	.	G	T	.	.	MAF_USDA=1.667
NC_035077.1	44662093	.	C	T	.	.	MAF_USDA=5.294
NC_035077.1	44662126	.	G	A	.	.	MAF_INRAE=15.0;MAF_USDA=2.353
NC_035077.1	44662141	.	G	C	.	.	MAF_USDA=1.639
NC_035077.1	44662154	.	G	A	.	.	MAF_USDA=4.918
NC_035077.1	44662216	.	G	A	.	.	MAF_USDA=5.882
NC_035077.1	44662235	.	C	T	.	.	MAF_INRAE=2.5;MAF_USDA=2.459
NC_035077.1	44662267	.	C	A	.	.	MAF_USDA=31.25
NC_035077.1	44662285	.	C	A	.	.	MAF_INRAE=35.443;MAF_USDA=14.118
NC_035077.1	44662293	.	A	C	.	.	MAF_INRAE=35.443;MAF_USDA=22.917
NC_035077.1	44662366	.	A	T	.	.	MAF_USDA=5.738
NC_035077.1	44662373	.	G	T	.	.	MAF_USDA=9.412
NC_035077.1	44662495	.	A	G	.	.	MAF_USDA=1.667
NC_035077.1	44662531	.	C	G	.	.	MAF_USDA=1.639
NC_035077.1	44662540	.	G	A	.	.	MAF_USDA=12.941
NC_035077.1	44662581	.	T	A	.	.	MAF_INRAE=18.354;MAF_USDA=23.529
NC_035077.1	44662585	.	G	A	.	.	MAF_USDA=2.353
NC_035077.1	44662765	.	T	C	.	.	MAF_USDA=4.918
NC_035077.1	44662879	.	C	T	.	.	MAF_USDA=5.738
NC_035077.1	44663121	.	A	G	.	.	MAF_INRAE=10.127;MAF_USDA=11.176
NC_035077.1	44663182	.	A	G	.	.	MAF_USDA=5.738
NC_035077.1	44663220	.	G	T	.	.	MAF_USDA=1.639
NC_035077.1	44663366	.	T	C	.	.	MAF_USDA=1.639
NC_035077.1	44663394	.	A	G	.	.	MAF_USDA=4.098
NC_035077.1	44663417	.	T	C	.	.	MAF_INRAE=34.81;MAF_USDA=14.706
NC_035077.1	44663450	.	T	C	.	.	MAF_USDA=5.738
NC_035077.1	44663524	.	T	G	.	.	MAF_USDA=4.098
NC_035077.1	44663537	.	C	T	.	.	MAF_INRAE=10.526;MAF_USDA=1.639
NC_035077.1	44663547	.	G	A	.	.	MAF_INRAE=6.962;MAF_USDA=3.529
NC_035077.1	44663615	.	C	A	.	.	MAF_USDA=4.918
NC_035077.1	44663637	.	ACATGAACAGTACATGAACAG	ACATGAACAGTACATGAACAA	.	.	MAF_USDA=2.083
NC_035077.1	44663657	.	G	A	.	.	MAF_INRAE=6.962
NC_035077.1	44663805	.	C	T	.	.	MAF_INRAE=24.167
NC_035077.1	44663820	.	C	A	.	.	MAF_INRAE=22.5
NC_035077.1	44663847	.	G	A	.	.	MAF_INRAE=20.0
NC_035077.1	44663856	.	G	A	.	.	MAF_INRAE=21.667
NC_035077.1	44663959	.	C	A	.	.	MAF_USDA=4.098
NC_035077.1	44664032	.	G	A	.	.	MAF_USDA=4.098
NC_035077.1	44664214	.	G	C	.	.	MAF_INRAE=10.127;MAF_USDA=23.529
NC_035077.1	44664340	.	A	G	.	.	MAF_USDA=3.529
NC_035077.1	44664372	.	A	C	.	.	MAF_INRAE=28.481;MAF_USDA=46.471
NC_035077.1	44664386	.	A	C	.	.	MAF_INRAE=10.127;MAF_USDA=18.235
NC_035077.1	44664435	.	G	C	.	.	MAF_USDA=2.459
NC_035077.1	44664465	.	G	A	.	.	MAF_USDA=4.918
NC_035077.1	44664498	.	G	A	.	.	MAF_USDA=15.294
NC_035077.1	44664522	.	C	T	.	.	MAF_USDA=3.529
NC_035077.1	44664538	.	A	G	.	.	MAF_INRAE=28.481;MAF_USDA=37.059
NC_035077.1	44664552	.	A	T	.	.	MAF_INRAE=21.519;MAF_USDA=40.0
NC_035077.1	44664621	.	C	T	.	.	MAF_INRAE=2.5;MAF_USDA=1.639
NC_035077.1	44664639	.	G	T	.	.	MAF_USDA=2.353
NC_035077.1	44664651	.	G	A	.	.	MAF_INRAE=5.063;MAF_USDA=4.918
NC_035077.1	44664671	.	T	C	.	.	MAF_INRAE=15.0;MAF_USDA=16.071
NC_035077.1	44664689	.	G	T	.	.	MAF_INRAE=10.127;MAF_USDA=29.762
NC_035077.1	44664715	.	C	T	.	.	MAF_INRAE=6.962;MAF_USDA=16.071
NC_035077.1	44664719	.	C	T	.	.	MAF_USDA=3.333
NC_035077.1	44664838	.	C	A	.	.	MAF_INRAE=6.962;MAF_USDA=23.529
NC_035077.1	44664841	.	T	C	.	.	MAF_USDA=4.918
NC_035077.1	44664844	.	C	T	.	.	MAF_USDA=4.918
NC_035077.1	44664859	.	T	G	.	.	MAF_USDA=4.098
NC_035077.1	44664879	.	C	A	.	.	MAF_INRAE=18.354;MAF_USDA=42.353
NC_035077.1	44664895	.	T	C	.	.	MAF_USDA=1.765
NC_035077.1	44664937	.	G	C	.	.	MAF_INRAE=6.962;MAF_USDA=27.049
NC_035077.1	44665027	.	T	C	.	.	MAF_INRAE=18.354;MAF_USDA=41.765
NC_035077.1	44665068	.	G	T	.	.	MAF_INRAE=6.962;MAF_USDA=27.059
NC_035077.1	44665158	.	G	C	.	.	MAF_USDA=2.941
NC_035077.1	44665284	.	C	T	.	.	MAF_USDA=3.333
NC_035077.1	44665285	.	G	A	.	.	MAF_USDA=1.667
NC_035077.1	44665379	.	C	T	.	.	MAF_USDA=2.459
NC_035077.1	44665401	.	T	G	.	.	MAF_INRAE=18.354;MAF_USDA=42.941
NC_035077.1	44665460	.	A	C	.	.	MAF_INRAE=18.354;MAF_USDA=32.941
NC_035077.1	44665489	.	C	T	.	.	MAF_USDA=3.279
NC_035077.1	44665523	.	A	C	.	.	MAF_INRAE=6.962;MAF_USDA=14.706
NC_035077.1	44665536	.	C	T	.	.	MAF_USDA=3.529
NC_035077.1	44665559	.	T	A	.	.	MAF_INRAE=18.354;MAF_USDA=33.529
NC_035077.1	44665562	.	T	A	.	.	MAF_USDA=4.918
NC_035077.1	44665705	.	T	C	.	.	MAF_USDA=1.639
NC_035077.1	44665707	.	T	A	.	.	MAF_USDA=1.639
NC_035077.1	44665731	.	T	C	.	.	MAF_INRAE=14.167;MAF_USDA=2.083
NC_035077.1	44665786	.	T	C	.	.	MAF_USDA=10.656
NC_035077.1	44665816	.	T	G	.	.	MAF_USDA=2.353
NC_035077.1	44665829	.	G	A	.	.	MAF_INRAE=10.526;MAF_USDA=8.333
NC_035077.1	44665871	.	G	T	.	.	MAF_INRAE=10.127;MAF_USDA=13.529
NC_035077.1	44665907	.	C	T	.	.	MAF_USDA=1.639
NC_035077.1	44665926	.	C	T	.	.	MAF_USDA=3.279
NC_035077.1	44665954	.	G	A	.	.	MAF_USDA=2.459
NC_035077.1	44665966	.	C	A	.	.	MAF_USDA=15.294
NC_035077.1	44666019	.	C	T	.	.	MAF_USDA=4.918
NC_035077.1	44666098	.	G	A	.	.	MAF_USDA=2.459
NC_035077.1	44666162	.	C	G	.	.	MAF_USDA=1.639
NC_035077.1	44666180	.	T	G	.	.	MAF_USDA=11.176
NC_035077.1	44666193	.	T	C	.	.	MAF_USDA=10.588
NC_035077.1	44666198	.	C	T	.	.	MAF_USDA=3.333
NC_035077.1	44666282	.	T	C	.	.	MAF_INRAE=5.696;MAF_USDA=18.235
NC_035077.1	44666285	.	T	C	.	.	MAF_INRAE=22.5;MAF_USDA=23.529
NC_035077.1	44666345	.	A	C	.	.	MAF_USDA=11.176
NC_035077.1	44666379	.	A	G	.	.	MAF_USDA=1.639
NC_035077.1	44666402	.	C	T	.	.	MAF_INRAE=22.152;MAF_USDA=31.765
NC_035077.1	44666407	.	G	A	.	.	MAF_USDA=7.377
NC_035077.1	44666497	.	C	T	.	.	MAF_INRAE=5.833;MAF_USDA=3.279
NC_035077.1	44666505	.	C	G	.	.	MAF_INRAE=31.646;MAF_USDA=30.0
NC_035077.1	44666523	.	A	C	.	.	MAF_INRAE=10.127;MAF_USDA=25.882
NC_035077.1	44666533	.	G	A	.	.	MAF_INRAE=15.833;MAF_USDA=21.176
NC_035077.1	44666572	.	C	T	.	.	MAF_USDA=2.083
NC_035077.1	44666601	.	C	T	.	.	MAF_USDA=2.459
NC_035077.1	44666654	.	G	T	.	.	MAF_INRAE=15.0;MAF_USDA=1.176
NC_035077.1	44666661	.	C	A	.	.	MAF_USDA=1.765
NC_035077.1	44666703	.	G	A	.	.	MAF_INRAE=15.0;MAF_USDA=1.176
NC_035077.1	44666748	.	G	C	.	.	MAF_INRAE=31.013;MAF_USDA=30.0
NC_035077.1	44666778	.	A	G	.	.	MAF_INRAE=15.0;MAF_USDA=31.765
NC_035077.1	44666811	.	T	C	.	.	MAF_USDA=3.279
NC_035077.1	44666819	.	T	G	.	.	MAF_INRAE=22.152;MAF_USDA=45.294
NC_035077.1	44666842	.	T	A	.	.	MAF_USDA=2.083
NC_035077.1	44666843	.	C	A	.	.	MAF_USDA=2.083
NC_035077.1	44666931	.	A	C	.	.	MAF_USDA=6.557
NC_035077.1	44666932	.	C	T	.	.	MAF_USDA=3.279
NC_035077.1	44666940	.	C	T	.	.	MAF_INRAE=10.127;MAF_USDA=12.353
NC_035077.1	44667028	.	T	C	.	.	MAF_USDA=4.706
NC_035077.1	44667040	.	T	C	.	.	MAF_USDA=5.0
NC_035077.1	44667042	.	A	G	.	.	MAF_USDA=11.176
NC_035077.1	44667056	.	T	C	.	.	MAF_USDA=1.639
NC_035077.1	44667074	.	T	C	.	.	MAF_USDA=4.098
NC_035077.1	44667091	.	T	C	.	.	MAF_INRAE=7.5;MAF_USDA=7.647
NC_035077.1	44667126	.	T	C	.	.	MAF_USDA=3.279
NC_035077.1	44667151	.	G	C	.	.	MAF_INRAE=15.0;MAF_USDA=2.083
NC_035077.1	44667193	.	C	A	.	.	MAF_INRAE=24.167
NC_035077.1	44667195	.	C	A	.	.	MAF_INRAE=21.667
NC_035077.1	44667197	.	C	A	.	.	MAF_INRAE=21.667
NC_035077.1	44667223	.	A	G	.	.	MAF_USDA=12.5
NC_035077.1	44667230	.	C	T	.	.	MAF_USDA=4.098
NC_035077.1	44667250	.	A	C	.	.	MAF_INRAE=15.789;MAF_USDA=7.647
NC_035077.1	44667402	.	G	T	.	.	MAF_INRAE=5.833
NC_035077.1	44667408	.	A	C	.	.	MAF_INRAE=10.127;MAF_USDA=25.882
NC_035077.1	44667508	.	G	A	.	.	MAF_USDA=2.459
NC_035077.1	44667516	.	T	C	.	.	MAF_INRAE=9.494;MAF_USDA=15.294
NC_035077.1	44667555	.	A	G	.	.	MAF_INRAE=15.0;MAF_USDA=24.706
NC_035077.1	44667572	.	A	C	.	.	MAF_INRAE=15.0;MAF_USDA=25.294
NC_035077.1	44667632	.	C	A	.	.	MAF_INRAE=5.833;MAF_USDA=1.639
NC_035077.1	44667653	.	T	A	.	.	MAF_USDA=3.279
NC_035077.1	44667659	.	A	G	.	.	MAF_INRAE=15.0;MAF_USDA=25.294
NC_035077.1	44667723	.	A	G	.	.	MAF_USDA=4.098
NC_035077.1	44667747	.	C	T	.	.	MAF_INRAE=10.127;MAF_USDA=25.882
NC_035077.1	44667767	.	C	G	.	.	MAF_INRAE=15.789;MAF_USDA=9.412
NC_035077.1	44667770	.	C	A	.	.	MAF_INRAE=7.5;MAF_USDA=14.118
NC_035077.1	44667818	.	A	G	.	.	MAF_INRAE=15.789;MAF_USDA=7.647
NC_035077.1	44667824	.	C	T	.	.	MAF_INRAE=15.789;MAF_USDA=7.059
NC_035077.1	44667825	.	G	A	.	.	MAF_INRAE=7.5;MAF_USDA=4.706
NC_035077.1	44667829	.	A	T	.	.	MAF_INRAE=15.789;MAF_USDA=8.235
NC_035077.1	44667832	.	G	A	.	.	MAF_INRAE=15.19;MAF_USDA=35.294
NC_035077.1	44667833	.	T	A	.	.	MAF_USDA=4.098
NC_035077.1	44667856	.	G	A	.	.	MAF_INRAE=15.0;MAF_USDA=25.294
NC_035077.1	44667910	.	C	T	.	.	MAF_USDA=1.639
NC_035077.1	44667976	.	G	A	.	.	MAF_USDA=3.279
NC_035077.1	44668051	.	A	T	.	.	MAF_USDA=10.417
NC_035077.1	44668080	.	T	A	.	.	MAF_INRAE=8.861;MAF_USDA=15.294
NC_035077.1	44668096	.	C	A	.	.	MAF_INRAE=10.127;MAF_USDA=25.294
NC_035077.1	44668135	.	T	A	.	.	MAF_USDA=3.279
NC_035077.1	44668138	.	T	C	.	.	MAF_USDA=4.098
NC_035077.1	44668139	.	T	A	.	.	MAF_USDA=3.279
NC_035077.1	44668143	.	G	C	.	.	MAF_USDA=3.279
NC_035077.1	44668144	.	C	A	.	.	MAF_USDA=3.279
NC_035077.1	44668153	.	C	A	.	.	MAF_USDA=3.279
NC_035077.1	44668166	.	T	C	.	.	MAF_USDA=3.279
NC_035077.1	44668175	.	C	A	.	.	MAF_USDA=3.333
NC_035077.1	44668218	.	C	T	.	.	MAF_INRAE=9.494;MAF_USDA=18.235
NC_035077.1	44668252	.	G	T	.	.	MAF_INRAE=9.494;MAF_USDA=15.294
NC_035077.1	44668319	.	A	C	.	.	MAF_INRAE=31.013;MAF_USDA=28.235
NC_035077.1	44668351	.	G	C	.	.	MAF_INRAE=9.494;MAF_USDA=10.417
NC_035077.1	44668403	.	C	T	.	.	MAF_INRAE=31.013;MAF_USDA=29.412
NC_035077.1	44668420	.	A	T	.	.	MAF_INRAE=15.0;MAF_USDA=25.294
NC_035077.1	44668429	.	T	A	.	.	MAF_INRAE=9.494;MAF_USDA=18.824
NC_035077.1	44668501	.	C	T	.	.	MAF_INRAE=9.494;MAF_USDA=18.824
NC_035077.1	44668502	.	A	T	.	.	MAF_INRAE=7.5;MAF_USDA=15.294
NC_035077.1	44668503	.	C	T	.	.	MAF_INRAE=7.5;MAF_USDA=15.294
NC_035077.1	44668522	.	C	A	.	.	MAF_INRAE=9.494;MAF_USDA=19.412
NC_035077.1	44668560	.	G	T	.	.	MAF_USDA=1.639
NC_035077.1	44668625	.	G	T	.	.	MAF_INRAE=10.127;MAF_USDA=26.471
NC_035077.1	44668661	.	G	C	.	.	MAF_INRAE=5.263;MAF_USDA=4.098
NC_035077.1	44668681	.	A	T	.	.	MAF_USDA=6.25
NC_035077.1	44668683	.	C	T	.	.	MAF_USDA=6.25
NC_035077.1	44668684	.	A	T	.	.	MAF_USDA=6.25
NC_035077.1	44668804	.	T	A	.	.	MAF_INRAE=5.263;MAF_USDA=8.235
NC_035077.1	44668877	.	T	A	.	.	MAF_INRAE=31.013;MAF_USDA=30.0
NC_035077.1	44668886	.	T	G	.	.	MAF_USDA=1.765
NC_035077.1	44668930	.	A	G	.	.	MAF_INRAE=15.789;MAF_USDA=10.588
NC_035077.1	44669024	.	T	G	.	.	MAF_INRAE=31.013;MAF_USDA=30.0
NC_035077.1	44669028	.	G	A	.	.	MAF_INRAE=30.833;MAF_USDA=12.941
NC_035077.1	44669085	.	A	C	.	.	MAF_INRAE=21.519;MAF_USDA=44.118
NC_035077.1	44669094	.	T	A	.	.	MAF_INRAE=5.833;MAF_USDA=1.639
NC_035077.1	44669127	.	C	T	.	.	MAF_INRAE=31.013;MAF_USDA=30.0
NC_035077.1	44669159	.	C	A	.	.	MAF_USDA=1.639
NC_035077.1	44669197	.	G	A	.	.	MAF_INRAE=31.013;MAF_USDA=31.176
NC_035077.1	44669309	.	G	A	.	.	MAF_INRAE=31.013;MAF_USDA=30.588
NC_035077.1	44669313	.	C	T	.	.	MAF_INRAE=29.167;MAF_USDA=30.0
NC_035077.1	44669335	.	C	T	.	.	MAF_INRAE=10.526
NC_035077.1	44669343	.	C	T	.	.	MAF_INRAE=31.013;MAF_USDA=30.0
NC_035077.1	44669344	.	C	T	.	.	MAF_INRAE=29.167;MAF_USDA=30.0
NC_035077.1	44669406	.	A	T	.	.	MAF_INRAE=31.013;MAF_USDA=30.0
NC_035077.1	44669460	.	G	T	.	.	MAF_INRAE=14.167
NC_035077.1	44669476	.	C	T	.	.	MAF_INRAE=6.962;MAF_USDA=6.25
NC_035077.1	44669528	.	T	A	.	.	MAF_INRAE=10.127;MAF_USDA=12.941
NC_035077.1	44669529	.	C	A	.	.	MAF_INRAE=31.013;MAF_USDA=30.588
NC_035077.1	44669578	.	G	T	.	.	MAF_USDA=1.639
NC_035077.1	44669602	.	G	T	.	.	MAF_INRAE=31.013;MAF_USDA=31.765
NC_035077.1	44669607	.	T	G	.	.	MAF_INRAE=31.013;MAF_USDA=30.0
NC_035077.1	44669662	.	G	T	.	.	MAF_INRAE=15.0;MAF_USDA=26.471
NC_035077.1	44669674	.	C	T	.	.	MAF_INRAE=10.127;MAF_USDA=24.706
NC_035077.1	44669681	.	C	T	.	.	MAF_INRAE=30.38;MAF_USDA=30.588
NC_035077.1	44669728	.	A	C	.	.	MAF_INRAE=15.0;MAF_USDA=24.118
NC_035077.1	44669745	.	A	C	.	.	MAF_INRAE=36.842
NC_035077.1	44669750	.	C	A	.	.	MAF_INRAE=9.494;MAF_USDA=15.882
NC_035077.1	44669807	.	C	T	.	.	MAF_INRAE=31.013;MAF_USDA=30.0
NC_035077.1	44669951	.	G	A	.	.	MAF_USDA=4.098
NC_035077.1	44669958	.	G	A	.	.	MAF_INRAE=30.38;MAF_USDA=31.176
NC_035077.1	44670061	.	G	A	.	.	MAF_INRAE=10.127;MAF_USDA=5.738
NC_035077.1	44670159	.	G	T	.	.	MAF_INRAE=15.789;MAF_USDA=10.588
NC_035077.1	44670235	.	G	T	.	.	MAF_INRAE=10.127;MAF_USDA=13.529
NC_035077.1	44670375	.	G	T	.	.	MAF_USDA=4.098
NC_035077.1	44670384	.	G	A	.	.	MAF_INRAE=31.667
NC_035077.1	44670386	.	T	A	.	.	MAF_INRAE=31.667;MAF_USDA=39.583
NC_035077.1	44670429	.	T	A	.	.	MAF_INRAE=9.494;MAF_USDA=14.706
NC_035077.1	44670479	.	C	G	.	.	MAF_USDA=1.639
NC_035077.1	44670493	.	G	C	.	.	MAF_USDA=1.639
NC_035077.1	44670520	.	C	T	.	.	MAF_INRAE=6.962;MAF_USDA=4.118
NC_035077.1	44670722	.	G	A	.	.	MAF_INRAE=25.833
NC_035077.1	44670818	.	A	C	.	.	MAF_USDA=34.783
NC_035077.1	44670826	.	C	A	.	.	MAF_USDA=34.783
NC_035077.1	44670833	.	A	G	.	.	MAF_USDA=14.583
NC_035077.1	44670882	.	C	T	.	.	MAF_INRAE=9.494;MAF_USDA=15.882
NC_035077.1	44670899	.	C	T	.	.	MAF_INRAE=21.519;MAF_USDA=45.882
NC_035077.1	44670915	.	T	A	.	.	MAF_USDA=17.059
NC_035077.1	44671006	.	C	A	.	.	MAF_INRAE=10.526;MAF_USDA=8.333
NC_035077.1	44671010	.	A	G	.	.	MAF_USDA=7.647
NC_035077.1	44671027	.	C	T	.	.	MAF_INRAE=26.667
NC_035077.1	44671076	.	G	A	.	.	MAF_INRAE=6.962;MAF_USDA=2.941
NC_035077.1	44671083	.	G	A	.	.	MAF_INRAE=5.0;MAF_USDA=1.639
NC_035077.1	44671095	.	G	A	.	.	MAF_USDA=1.639
NC_035077.1	44671122	.	A	T	.	.	MAF_INRAE=31.013;MAF_USDA=30.588
NC_035077.1	44671188	.	A	C	.	.	MAF_USDA=1.639
NC_035077.1	44671213	.	C	T	.	.	MAF_USDA=1.639
NC_035077.1	44671218	.	A	G	.	.	MAF_INRAE=22.5;MAF_USDA=17.059
NC_035077.1	44671231	.	C	T	.	.	MAF_USDA=24.706
NC_035077.1	44671299	.	C	T	.	.	MAF_INRAE=32.278;MAF_USDA=24.118
NC_035077.1	44671480	.	T	C	.	.	MAF_USDA=1.639
NC_035077.1	44671555	.	G	A	.	.	MAF_INRAE=10.526;MAF_USDA=1.639
NC_035077.1	44671576	.	C	T	.	.	MAF_USDA=25.294
NC_035077.1	44671848	.	C	A	.	.	MAF_USDA=2.083
NC_035077.1	44672032	.	A	T	.	.	MAF_INRAE=6.962;MAF_USDA=2.941
NC_035077.1	44672033	.	G	A	.	.	MAF_INRAE=7.5;MAF_USDA=2.941
NC_035077.1	44672072	.	A	G	.	.	MAF_USDA=4.098
NC_035077.1	44672107	.	C	A	.	.	MAF_INRAE=15.0;MAF_USDA=6.471
NC_035077.1	44672131	.	C	T	.	.	MAF_INRAE=9.494;MAF_USDA=18.824
NC_035077.1	44672149	.	C	T	.	.	MAF_USDA=1.639
NC_035077.1	44672188	.	C	T	.	.	MAF_INRAE=6.667;MAF_USDA=4.706
NC_035077.1	44672268	.	C	T	.	.	MAF_INRAE=31.013;MAF_USDA=24.706
NC_035077.1	44672388	.	C	T	.	.	MAF_USDA=8.197
NC_035077.1	44672446	.	C	T	.	.	MAF_INRAE=31.013;MAF_USDA=25.294
NC_035077.1	44672463	.	T	A	.	.	MAF_INRAE=9.494;MAF_USDA=18.235
NC_035077.1	44672636	.	A	T	.	.	MAF_USDA=24.706
NC_035077.1	44672659	.	T	C	.	.	MAF_INRAE=9.494;MAF_USDA=18.824
NC_035077.1	44672743	.	C	A	.	.	MAF_INRAE=29.167;MAF_USDA=24.118
NC_035077.1	44672754	.	G	T	.	.	MAF_USDA=5.952
NC_035077.1	44672795	.	G	A	.	.	MAF_USDA=4.167
NC_035077.1	44672893	.	A	T	.	.	MAF_INRAE=5.0;MAF_USDA=1.639
NC_035077.1	44673085	.	T	C	.	.	MAF_USDA=2.459
NC_035077.1	44673089	.	A	G	.	.	MAF_USDA=2.459
NC_035077.1	44673137	.	A	T	.	.	MAF_INRAE=13.924;MAF_USDA=22.941
NC_035077.1	44673161	.	G	T	.	.	MAF_USDA=4.098
NC_035077.1	44673163	.	G	A	.	.	MAF_USDA=5.738
NC_035077.1	44673230	.	A	G	.	.	MAF_INRAE=19.62
NC_035077.1	44673275	.	A	G	.	.	MAF_INRAE=15.0;MAF_USDA=18.235
NC_035077.1	44673286	.	C	G	.	.	MAF_INRAE=31.013;MAF_USDA=24.706
NC_035077.1	44673294	.	A	C	.	.	MAF_USDA=1.639
NC_035077.1	44673347	.	G	T	.	.	MAF_INRAE=7.5;MAF_USDA=5.357
NC_035077.1	44673396	.	G	A	.	.	MAF_INRAE=19.62;MAF_USDA=31.548
NC_035077.1	44673409	.	T	A	.	.	MAF_USDA=29.167
NC_035077.1	44673410	.	T	A	.	.	MAF_USDA=29.167
NC_035077.1	44673411	.	G	T	.	.	MAF_USDA=29.167
NC_035077.1	44673414	.	T	C	.	.	MAF_USDA=29.167
NC_035077.1	44673432	.	G	T	.	.	MAF_INRAE=29.167
NC_035077.1	44673507	.	A	T	.	.	MAF_INRAE=7.5;MAF_USDA=4.706
NC_035077.1	44673508	.	G	T	.	.	MAF_INRAE=7.5;MAF_USDA=4.706
NC_035077.1	44673523	.	C	T	.	.	MAF_INRAE=31.646;MAF_USDA=24.706
NC_035077.1	44673550	.	T	C	.	.	MAF_INRAE=31.646;MAF_USDA=24.706
NC_035077.1	44673574	.	T	G	.	.	MAF_INRAE=6.667;MAF_USDA=7.059
NC_035077.1	44673591	.	A	G	.	.	MAF_USDA=5.882
NC_035077.1	44673636	.	G	A	.	.	MAF_INRAE=19.62;MAF_USDA=31.176
NC_035077.1	44673690	.	G	A	.	.	MAF_USDA=1.765
NC_035077.1	44673771	.	C	T	.	.	MAF_INRAE=15.789;MAF_USDA=7.647
NC_035077.1	44673781	.	A	T	.	.	MAF_USDA=1.639
NC_035077.1	44673812	.	C	T	.	.	MAF_USDA=24.118
NC_035077.1	44673820	.	T	A	.	.	MAF_USDA=1.639
NC_035077.1	44673829	.	G	A	.	.	MAF_USDA=3.279
NC_035077.1	44673954	.	A	C	.	.	MAF_USDA=16.471
NC_035077.1	44673956	.	A	G	.	.	MAF_USDA=3.333
NC_035077.1	44673970	.	C	A	.	.	MAF_USDA=22.353
NC_035077.1	44674084	.	A	T	.	.	MAF_USDA=5.488
NC_035077.1	44674102	.	C	A	.	.	MAF_USDA=25.0
NC_035077.1	44674168	.	T	A	.	.	MAF_USDA=17.647
NC_035077.1	44674172	.	G	T	.	.	MAF_INRAE=17.722;MAF_USDA=30.588
NC_035077.1	44674237	.	A	C	.	.	MAF_USDA=25.882
NC_035077.1	44674313	.	G	A	.	.	MAF_USDA=2.459
NC_035077.1	44674349	.	T	G	.	.	MAF_USDA=4.098
NC_035077.1	44674397	.	G	T	.	.	MAF_INRAE=31.013;MAF_USDA=24.706
NC_035077.1	44674405	.	T	C	.	.	MAF_INRAE=22.5;MAF_USDA=48.824
NC_035077.1	44674602	.	C	T	.	.	MAF_INRAE=7.5;MAF_USDA=4.118
NC_035077.1	44674606	.	G	T	.	.	MAF_INRAE=26.667
NC_035077.1	44674633	.	G	T	.	.	MAF_USDA=4.098
NC_035077.1	44674669	.	G	A	.	.	MAF_USDA=1.639
NC_035077.1	44674686	.	T	A	.	.	MAF_INRAE=6.667;MAF_USDA=5.085
NC_035077.1	44674735	.	C	A	.	.	MAF_USDA=1.639
NC_035077.1	44674736	.	C	T	.	.	MAF_INRAE=15.0;MAF_USDA=17.647
NC_035077.1	44674742	.	G	A	.	.	MAF_USDA=4.918
NC_035077.1	44674748	.	C	T	.	.	MAF_USDA=25.882
NC_035077.1	44674772	.	T	C	.	.	MAF_INRAE=31.013;MAF_USDA=24.706
NC_035077.1	44674804	.	A	G	.	.	MAF_INRAE=7.5;MAF_USDA=28.571
NC_035077.1	44674805	.	T	C	.	.	MAF_INRAE=7.5;MAF_USDA=26.786
NC_035077.1	44674850	.	C	T	.	.	MAF_USDA=3.333
NC_035077.1	44674871	.	A	C	.	.	MAF_USDA=1.639
NC_035077.1	44674964	.	G	A	.	.	MAF_USDA=1.639
NC_035077.1	44674975	.	C	G	.	.	MAF_USDA=12.5
NC_035077.1	44674999	.	A	G	.	.	MAF_USDA=25.294
NC_035077.1	44675009	.	C	A	.	.	MAF_INRAE=34.177;MAF_USDA=11.765
NC_035077.1	44675010	.	G	A	.	.	MAF_INRAE=29.167;MAF_USDA=22.353
NC_035077.1	44675114	.	G	A	.	.	MAF_USDA=20.588
NC_035077.1	44675128	.	T	C	.	.	MAF_INRAE=10.127;MAF_USDA=12.941
NC_035077.1	44675220	.	G	T	.	.	MAF_INRAE=29.167;MAF_USDA=29.167
NC_035077.1	44675251	.	C	T	.	.	MAF_USDA=3.279
NC_035077.1	44675254	.	A	C	.	.	MAF_INRAE=31.646;MAF_USDA=23.529
NC_035077.1	44675275	.	C	A	.	.	MAF_INRAE=30.38;MAF_USDA=48.824
NC_035077.1	44675281	.	A	G	.	.	MAF_INRAE=29.747;MAF_USDA=45.882
NC_035077.1	44675283	.	T	A	.	.	MAF_INRAE=14.167;MAF_USDA=18.235
NC_035077.1	44675373	.	C	A	.	.	MAF_INRAE=29.167;MAF_USDA=23.529
NC_035077.1	44675424	.	A	C	.	.	MAF_USDA=25.294
NC_035077.1	44675473	.	T	G	.	.	MAF_INRAE=11.667;MAF_USDA=37.5
NC_035077.1	44675492	.	A	G	.	.	MAF_INRAE=18.987;MAF_USDA=42.941
NC_035077.1	44675501	.	G	A	.	.	MAF_USDA=20.0
NC_035077.1	44675521	.	A	C	.	.	MAF_INRAE=6.667;MAF_USDA=22.353
NC_035077.1	44675527	.	T	C	.	.	MAF_INRAE=6.667;MAF_USDA=21.176
NC_035077.1	44675532	.	A	G	.	.	MAF_INRAE=6.667;MAF_USDA=20.0
NC_035077.1	44675562	.	A	C	.	.	MAF_USDA=2.459
NC_035077.1	44675617	.	A	G	.	.	MAF_INRAE=31.013;MAF_USDA=24.706
NC_035077.1	44675649	.	A	T	.	.	MAF_USDA=24.706
NC_035077.1	44675652	.	T	G	.	.	MAF_USDA=1.639
NC_035077.1	44675678	.	C	A	.	.	MAF_INRAE=7.5;MAF_USDA=4.118
NC_035077.1	44675728	.	C	A	.	.	MAF_INRAE=10.127;MAF_USDA=12.353
NC_035077.1	44675730	.	C	T	.	.	MAF_INRAE=5.0
NC_035077.1	44675809	.	A	G	.	.	MAF_INRAE=15.0;MAF_USDA=1.176
NC_035077.1	44675812	.	A	T	.	.	MAF_INRAE=4.167;MAF_USDA=3.279
NC_035077.1	44675813	.	A	T	.	.	MAF_INRAE=4.167;MAF_USDA=3.279
NC_035077.1	44675818	.	C	T	.	.	MAF_INRAE=4.167;MAF_USDA=3.279
NC_035077.1	44675824	.	T	A	.	.	MAF_USDA=4.098
NC_035077.1	44675825	.	A	T	.	.	MAF_INRAE=4.167;MAF_USDA=3.279
NC_035077.1	44675861	.	G	T	.	.	MAF_USDA=4.918
NC_035077.1	44675960	.	G	T	.	.	MAF_USDA=25.294
NC_035077.1	44675972	.	G	C	.	.	MAF_USDA=1.639
NC_035077.1	44676016	.	C	G	.	.	MAF_USDA=4.098
NC_035077.1	44676044	.	C	T	.	.	MAF_USDA=4.098
NC_035077.1	44676117	.	G	A	.	.	MAF_INRAE=5.263;MAF_USDA=7.647
NC_035077.1	44676118	.	C	T	.	.	MAF_USDA=7.647
NC_035077.1	44676134	.	A	G	.	.	MAF_INRAE=7.5
NC_035077.1	44676189	.	A	T	.	.	MAF_USDA=1.639
NC_035077.1	44676224	.	C	A	.	.	MAF_USDA=1.765
NC_035077.1	44676408	.	G	T	.	.	MAF_INRAE=6.962;MAF_USDA=7.059
NC_035077.1	44676421	.	T	G	.	.	MAF_INRAE=26.667
NC_035077.1	44676443	.	G	A	.	.	MAF_USDA=5.882
NC_035077.1	44676455	.	T	A	.	.	MAF_INRAE=15.833;MAF_USDA=18.824
NC_035077.1	44676467	.	G	A	.	.	MAF_INRAE=6.962
NC_035077.1	44676499	.	A	G	.	.	MAF_USDA=25.882
NC_035077.1	44676535	.	G	A	.	.	MAF_INRAE=15.0;MAF_USDA=7.059
NC_035077.1	44676563	.	T	G	.	.	MAF_INRAE=37.975;MAF_USDA=34.118
NC_035077.1	44676618	.	C	T	.	.	MAF_INRAE=15.0;MAF_USDA=45.833
NC_035077.1	44676982	.	C	T	.	.	MAF_USDA=5.833
NC_035077.1	44677031	.	G	A	.	.	MAF_USDA=1.639
NC_035077.1	44677116	.	G	T	.	.	MAF_INRAE=36.842;MAF_USDA=21.176
NC_035077.1	44677121	.	C	T	.	.	MAF_USDA=1.639
NC_035077.1	44677168	.	T	C	.	.	MAF_USDA=28.824
NC_035077.1	44677239	.	C	T	.	.	MAF_USDA=1.639
NC_035077.1	44677258	.	C	A	.	.	MAF_USDA=5.833
NC_035077.1	44677348	.	A	C	.	.	MAF_INRAE=26.667
NC_035077.1	44677354	.	G	T	.	.	MAF_USDA=2.941
NC_035077.1	44677393	.	T	C	.	.	MAF_INRAE=15.833;MAF_USDA=46.471
NC_035077.1	44677439	.	C	A	.	.	MAF_INRAE=5.833;MAF_USDA=1.639
NC_035077.1	44677441	.	G	T	.	.	MAF_INRAE=15.833;MAF_USDA=48.824
NC_035077.1	44677454	.	G	T	.	.	MAF_INRAE=6.962;MAF_USDA=7.059
NC_035077.1	44677536	.	T	C	.	.	MAF_USDA=26.471
NC_035077.1	44677622	.	C	A	.	.	MAF_USDA=2.459
NC_035077.1	44677626	.	T	G	.	.	MAF_USDA=1.639
NC_035077.1	44677700	.	C	T	.	.	MAF_USDA=27.059
NC_035077.1	44677702	.	C	T	.	.	MAF_USDA=4.098
NC_035077.1	44677726	.	G	C	.	.	MAF_INRAE=15.0;MAF_USDA=17.647
NC_035077.1	44677751	.	G	A	.	.	MAF_USDA=9.836
NC_035077.1	44677764	.	G	A	.	.	MAF_USDA=14.583
NC_035077.1	44677784	.	T	C	.	.	MAF_USDA=2.459
NC_035077.1	44677802	.	G	A	.	.	MAF_USDA=2.459
NC_035077.1	44677857	.	A	G	.	.	MAF_USDA=10.417
NC_035077.1	44677887	.	A	C	.	.	MAF_INRAE=37.975;MAF_USDA=28.571
NC_035077.1	44677916	.	C	A	.	.	MAF_INRAE=37.975;MAF_USDA=31.765
NC_035077.1	44677978	.	A	T	.	.	MAF_USDA=7.377
NC_035077.1	44677979	.	C	T	.	.	MAF_USDA=4.706
NC_035077.1	44677984	.	T	G	.	.	MAF_INRAE=38.608;MAF_USDA=38.824
NC_035077.1	44678058	.	G	A	.	.	MAF_USDA=4.098
NC_035077.1	44678094	.	A	T	.	.	MAF_USDA=4.098
NC_035077.1	44678228	.	C	T	.	.	MAF_USDA=14.706
NC_035077.1	44678262	.	T	A	.	.	MAF_INRAE=5.263;MAF_USDA=3.529
NC_035077.1	44678309	.	T	A	.	.	MAF_USDA=12.5
NC_035077.1	44678319	.	C	T	.	.	MAF_USDA=32.353
NC_035077.1	44678328	.	T	A	.	.	MAF_USDA=27.647
NC_035077.1	44678352	.	A	C	.	.	MAF_USDA=27.647
NC_035077.1	44678434	.	C	A	.	.	MAF_INRAE=41.139;MAF_USDA=20.588
NC_035077.1	44678534	.	A	G	.	.	MAF_USDA=38.824
NC_035077.1	44678546	.	C	T	.	.	MAF_USDA=38.824
NC_035077.1	44678547	.	A	G	.	.	MAF_USDA=38.824
NC_035077.1	44678591	.	C	A	.	.	MAF_INRAE=37.975;MAF_USDA=48.824
NC_035077.1	44678598	.	T	G	.	.	MAF_INRAE=37.975;MAF_USDA=21.176
NC_035077.1	44678601	.	A	T	.	.	MAF_INRAE=6.962;MAF_USDA=3.529
NC_035077.1	44678632	.	T	G	.	.	MAF_USDA=10.588
NC_035077.1	44678664	.	T	G	.	.	MAF_USDA=10.588
NC_035077.1	44678665	.	G	A	.	.	MAF_USDA=10.588
NC_035077.1	44678690	.	G	T	.	.	MAF_USDA=3.333
NC_035077.1	44678783	.	C	A	.	.	MAF_INRAE=5.263
NC_035077.1	44678818	.	G	A	.	.	MAF_USDA=28.235
NC_035077.1	44678872	.	C	T	.	.	MAF_INRAE=10.127;MAF_USDA=12.941
NC_035077.1	44678941	.	C	T	.	.	MAF_USDA=4.098
NC_035077.1	44678945	.	A	G	.	.	MAF_INRAE=35.443;MAF_USDA=31.176
NC_035077.1	44678949	.	T	G	.	.	MAF_USDA=1.639
NC_035077.1	44679039	.	A	C	.	.	MAF_INRAE=37.975;MAF_USDA=21.176
NC_035077.1	44679081	.	A	T	.	.	MAF_INRAE=10.526;MAF_USDA=8.333
NC_035077.1	44679097	.	A	G	.	.	MAF_USDA=27.647
NC_035077.1	44679198	.	T	A	.	.	MAF_USDA=11.475
NC_035077.1	44679326	.	C	T	.	.	MAF_INRAE=21.519;MAF_USDA=20.0
NC_035077.1	44679434	.	C	T	.	.	MAF_USDA=1.639
NC_035077.1	44679455	.	C	T	.	.	MAF_USDA=16.667
NC_035077.1	44679480	.	T	A	.	.	MAF_INRAE=21.053
NC_035077.1	44679517	.	G	A	.	.	MAF_INRAE=35.443;MAF_USDA=42.941
NC_035077.1	44679519	.	G	A	.	.	MAF_INRAE=31.667;MAF_USDA=42.941
NC_035077.1	44679594	.	G	T	.	.	MAF_INRAE=5.0
NC_035077.1	44679627	.	C	A	.	.	MAF_INRAE=34.81;MAF_USDA=12.941
NC_035077.1	44679628	.	G	A	.	.	MAF_INRAE=30.833;MAF_USDA=12.941
NC_035077.1	44679663	.	T	G	.	.	MAF_INRAE=48.734;MAF_USDA=41.765
NC_035077.1	44679664	.	A	G	.	.	MAF_USDA=8.235
NC_035077.1	44679779	.	C	T	.	.	MAF_INRAE=10.127;MAF_USDA=14.118
NC_035077.1	44679891	.	G	A	.	.	MAF_INRAE=48.101;MAF_USDA=41.176
NC_035077.1	44679893	.	T	C	.	.	MAF_INRAE=30.833;MAF_USDA=9.836
NC_035077.1	44680005	.	T	G	.	.	MAF_USDA=10.714
NC_035077.1	44680006	.	T	A	.	.	MAF_USDA=1.786
NC_035077.1	44680014	.	A	T	.	.	MAF_USDA=5.738
NC_035077.1	44680051	.	G	T	.	.	MAF_USDA=2.5
NC_035077.1	44680083	.	A	G	.	.	MAF_USDA=1.639
NC_035077.1	44680089	.	G	T	.	.	MAF_INRAE=6.667
NC_035077.1	44680114	.	T	G	.	.	MAF_INRAE=34.81;MAF_USDA=34.118
NC_035077.1	44680150	.	C	A	.	.	MAF_USDA=4.098
NC_035077.1	44680155	.	C	T	.	.	MAF_INRAE=35.443;MAF_USDA=12.941
NC_035077.1	44680268	.	C	A	.	.	MAF_USDA=4.098
NC_035077.1	44680336	.	G	A	.	.	MAF_INRAE=27.848;MAF_USDA=9.836
NC_035077.1	44680503	.	G	A	.	.	MAF_INRAE=48.734;MAF_USDA=30.588
NC_035077.1	44680638	.	G	T	.	.	MAF_INRAE=48.734;MAF_USDA=30.588
NC_035077.1	44680652	.	C	T	.	.	MAF_USDA=2.353
NC_035077.1	44680680	.	C	T	.	.	MAF_USDA=2.459
NC_035077.1	44680696	.	C	T	.	.	MAF_USDA=4.098
NC_035077.1	44680944	.	C	T	.	.	MAF_USDA=4.098
NC_035077.1	44681073	.	T	G	.	.	MAF_INRAE=5.0
NC_035077.1	44681095	.	A	T	.	.	MAF_INRAE=16.456;MAF_USDA=43.529
NC_035077.1	44681113	.	A	G	.	.	MAF_INRAE=3.165;MAF_USDA=2.353
NC_035077.1	44681262	.	T	C	.	.	MAF_USDA=4.918
NC_035077.1	44681271	.	A	G	.	.	MAF_USDA=7.647
NC_035077.1	44681283	.	C	T	.	.	MAF_INRAE=6.962;MAF_USDA=3.529
NC_035077.1	44681318	.	A	T	.	.	MAF_INRAE=34.177;MAF_USDA=12.941
NC_035077.1	44681346	.	A	G	.	.	MAF_INRAE=15.0;MAF_USDA=7.059
NC_035077.1	44681376	.	C	T	.	.	MAF_INRAE=9.494;MAF_USDA=10.588
NC_035077.1	44681386	.	T	A	.	.	MAF_USDA=2.459
NC_035077.1	44681437	.	T	G	.	.	MAF_USDA=35.119
NC_035077.1	44681458	.	CAT	CAC	.	.	MAF_USDA=10.417
NC_035077.1	44681460	.	T	C	.	.	MAF_INRAE=9.494
NC_035077.1	44681485	.	C	G	.	.	MAF_INRAE=5.0
NC_035077.1	44681516	.	G	A	.	.	MAF_USDA=4.098
NC_035077.1	44681555	.	G	A	.	.	MAF_USDA=1.639
NC_035077.1	44681966	.	T	A	.	.	MAF_INRAE=6.962;MAF_USDA=6.25
NC_035077.1	44682097	.	G	A	.	.	MAF_USDA=13.115
NC_035077.1	44682155	.	A	T	.	.	MAF_USDA=1.639
NC_035077.1	44682369	.	G	A	.	.	MAF_USDA=1.667
NC_035077.1	44682400	.	G	A	.	.	MAF_USDA=28.571
NC_035077.1	44682597	.	C	A	.	.	MAF_INRAE=10.526;MAF_USDA=1.639
NC_035077.1	44682695	.	C	T	.	.	MAF_USDA=39.412
NC_035077.1	44682715	.	T	A	.	.	MAF_USDA=4.918
NC_035077.1	44682741	.	T	G	.	.	MAF_USDA=22.917
NC_035077.1	44682747	.	G	A	.	.	MAF_INRAE=6.962;MAF_USDA=3.529
NC_035077.1	44682762	.	C	T	.	.	MAF_INRAE=15.0;MAF_USDA=6.471
NC_035077.1	44682771	.	T	G	.	.	MAF_USDA=1.639
NC_035077.1	44683044	.	C	A	.	.	MAF_USDA=4.098
NC_035077.1	44683058	.	G	T	.	.	MAF_USDA=1.639
NC_035077.1	44683086	.	T	A	.	.	MAF_INRAE=21.053
NC_035077.1	44683199	.	G	A	.	.	MAF_INRAE=20.886;MAF_USDA=20.588
NC_035077.1	44683260	.	C	T	.	.	MAF_INRAE=36.667;MAF_USDA=32.787
NC_035077.1	44683275	.	T	C	.	.	MAF_INRAE=36.667
NC_035077.1	44683364	.	C	A	.	.	MAF_USDA=28.235
NC_035077.1	44683496	.	C	T	.	.	MAF_USDA=6.25
NC_035077.1	44683512	.	C	T	.	.	MAF_INRAE=13.333;MAF_USDA=7.059
NC_035077.1	44683576	.	G	T	.	.	MAF_USDA=2.459
NC_035077.1	44683578	.	C	T	.	.	MAF_USDA=2.459
NC_035077.1	44683591	.	T	C	.	.	MAF_INRAE=22.785;MAF_USDA=1.639
NC_035077.1	44683626	.	G	T	.	.	MAF_USDA=4.098
NC_035077.1	44683633	.	T	C	.	.	MAF_USDA=4.098
NC_035077.1	44683656	.	T	C	.	.	MAF_INRAE=24.051;MAF_USDA=42.353
NC_035077.1	44683671	.	A	C	.	.	MAF_USDA=18.852
NC_035077.1	44683715	.	G	A	.	.	MAF_USDA=4.167
NC_035077.1	44683725	.	T	A	.	.	MAF_INRAE=10.127;MAF_USDA=15.882
NC_035077.1	44683726	.	A	T	.	.	MAF_USDA=1.639
NC_035077.1	44683759	.	A	G	.	.	MAF_USDA=2.083
NC_035077.1	44683859	.	T	A	.	.	MAF_USDA=13.529
NC_035077.1	44683973	.	A	T	.	.	MAF_USDA=5.952
NC_035077.1	44683999	.	C	T	.	.	MAF_USDA=4.167
NC_035077.1	44684014	.	T	A	.	.	MAF_INRAE=4.167;MAF_USDA=12.5
NC_035077.1	44684018	.	A	T	.	.	MAF_USDA=12.5
NC_035077.1	44684075	.	C	T	.	.	MAF_USDA=32.941
NC_035077.1	44684158	.	C	T	.	.	MAF_USDA=5.738
NC_035077.1	44684159	.	C	T	.	.	MAF_USDA=28.235
NC_035077.1	44684162	.	T	C	.	.	MAF_USDA=6.557
NC_035077.1	44684229	.	G	T	.	.	MAF_USDA=7.377
NC_035077.1	44684304	.	A	T	.	.	MAF_USDA=1.639
NC_035077.1	44684323	.	A	C	.	.	MAF_USDA=2.459
NC_035077.1	44684329	.	G	C	.	.	MAF_INRAE=24.051;MAF_USDA=26.471
NC_035077.1	44684330	.	A	C	.	.	MAF_INRAE=21.667;MAF_USDA=26.471
NC_035077.1	44684369	.	A	G	.	.	MAF_USDA=4.167
NC_035077.1	44684386	.	C	A	.	.	MAF_USDA=12.941
NC_035077.1	44684392	.	C	T	.	.	MAF_USDA=6.557
NC_035077.1	44684547	.	T	A	.	.	MAF_USDA=4.918
NC_035077.1	44684623	.	G	T	.	.	MAF_USDA=4.098
NC_035077.1	44684716	.	C	T	.	.	MAF_USDA=38.824
NC_035077.1	44684893	.	G	C	.	.	MAF_USDA=1.639
NC_035077.1	44684927	.	T	C	.	.	MAF_INRAE=24.051
NC_035077.1	44685005	.	T	G	.	.	MAF_USDA=33.529
NC_035077.1	44685081	.	C	T	.	.	MAF_USDA=6.471
NC_035077.1	44685149	.	T	G	.	.	MAF_USDA=1.639
NC_035077.1	44685174	.	G	A	.	.	MAF_INRAE=18.354;MAF_USDA=2.941
NC_035077.1	44685187	.	A	C	.	.	MAF_USDA=33.529
NC_035077.1	44685413	.	C	G	.	.	MAF_INRAE=23.418;MAF_USDA=46.471
NC_035077.1	44685432	.	A	G	.	.	MAF_INRAE=15.0
NC_035077.1	44685519	.	C	T	.	.	MAF_INRAE=10.127;MAF_USDA=12.353
NC_035077.1	44685612	.	A	C	.	.	MAF_INRAE=15.0;MAF_USDA=9.412
NC_035077.1	44685694	.	G	A	.	.	MAF_INRAE=9.494;MAF_USDA=7.377
NC_035077.1	44685726	.	G	A	.	.	MAF_USDA=1.639
NC_035077.1	44685748	.	G	A	.	.	MAF_INRAE=10.127;MAF_USDA=12.353
NC_035077.1	44685749	.	C	T	.	.	MAF_USDA=6.25
NC_035077.1	44685794	.	G	A	.	.	MAF_USDA=2.459
NC_035077.1	44685897	.	A	T	.	.	MAF_USDA=6.25
NC_035077.1	44685943	.	C	T	.	.	MAF_USDA=3.529
NC_035077.1	44685946	.	T	C	.	.	MAF_USDA=32.941
NC_035077.1	44685978	.	G	A	.	.	MAF_USDA=34.706
NC_035077.1	44686058	.	T	G	.	.	MAF_USDA=36.905
NC_035077.1	44686089	.	C	T	.	.	MAF_USDA=3.279
NC_035077.1	44686158	.	T	C	.	.	MAF_USDA=34.706
NC_035077.1	44686163	.	G	T	.	.	MAF_USDA=6.557
NC_035077.1	44686169	.	G	T	.	.	MAF_USDA=11.765
NC_035077.1	44686177	.	C	A	.	.	MAF_USDA=10.656
NC_035077.1	44686223	.	A	G	.	.	MAF_USDA=4.918
NC_035077.1	44686246	.	T	C	.	.	MAF_INRAE=12.658;MAF_USDA=38.235
NC_035077.1	44686250	.	C	T	.	.	MAF_INRAE=12.658;MAF_USDA=6.471
NC_035077.1	44686266	.	G	A	.	.	MAF_INRAE=10.127;MAF_USDA=12.353
NC_035077.1	44686327	.	G	A	.	.	MAF_INRAE=15.0
NC_035077.1	44686362	.	C	T	.	.	MAF_INRAE=12.658;MAF_USDA=39.286
NC_035077.1	44686494	.	A	T	.	.	MAF_USDA=33.529
NC_035077.1	44686517	.	C	T	.	.	MAF_USDA=6.557
NC_035077.1	44686542	.	A	G	.	.	MAF_USDA=4.098
NC_035077.1	44686564	.	C	T	.	.	MAF_USDA=4.098
NC_035077.1	44686620	.	T	C	.	.	MAF_USDA=7.059
NC_035077.1	44686628	.	G	C	.	.	MAF_INRAE=12.658;MAF_USDA=32.353
NC_035077.1	44686653	.	C	T	.	.	MAF_INRAE=41.139;MAF_USDA=30.588
NC_035077.1	44686669	.	G	A	.	.	MAF_INRAE=14.167
NC_035077.1	44686762	.	A	C	.	.	MAF_USDA=6.471
NC_035077.1	44686769	.	C	A	.	.	MAF_USDA=1.639
NC_035077.1	44686823	.	C	T	.	.	MAF_USDA=1.639
NC_035077.1	44686826	.	G	A	.	.	MAF_USDA=6.25
NC_035077.1	44686829	.	G	A	.	.	MAF_INRAE=12.658;MAF_USDA=25.882
NC_035077.1	44686861	.	T	C	.	.	MAF_USDA=5.833
NC_035077.1	44686908	.	C	T	.	.	MAF_INRAE=30.833;MAF_USDA=14.118
NC_035077.1	44686946	.	T	C	.	.	MAF_INRAE=12.025;MAF_USDA=32.353
NC_035077.1	44686956	.	A	G	.	.	MAF_INRAE=12.025;MAF_USDA=5.882
NC_035077.1	44686977	.	G	A	.	.	MAF_USDA=12.295
NC_035077.1	44687102	.	G	A	.	.	MAF_INRAE=41.139;MAF_USDA=34.118
NC_035077.1	44687114	.	G	A	.	.	MAF_USDA=13.934
NC_035077.1	44687127	.	A	G	.	.	MAF_INRAE=47.468;MAF_USDA=44.706
NC_035077.1	44687177	.	A	C	.	.	MAF_INRAE=41.772;MAF_USDA=34.118
NC_035077.1	44687206	.	C	T	.	.	MAF_INRAE=34.81;MAF_USDA=14.118
NC_035077.1	44687235	.	A	T	.	.	MAF_INRAE=13.291;MAF_USDA=31.765
NC_035077.1	44687242	.	G	C	.	.	MAF_INRAE=34.177;MAF_USDA=24.706
NC_035077.1	44687243	.	C	T	.	.	MAF_INRAE=5.0
NC_035077.1	44687276	.	A	C	.	.	MAF_INRAE=10.526
NC_035077.1	44687335	.	T	C	.	.	MAF_INRAE=9.494;MAF_USDA=11.475
NC_035077.1	44687457	.	T	C	.	.	MAF_INRAE=15.0;MAF_USDA=2.083
NC_035077.1	44687460	.	C	T	.	.	MAF_INRAE=9.494;MAF_USDA=11.475
NC_035077.1	44687504	.	A	G	.	.	MAF_INRAE=15.0;MAF_USDA=9.412
NC_035077.1	44687573	.	T	C	.	.	MAF_INRAE=34.81;MAF_USDA=23.529
NC_035077.1	44687653	.	G	T	.	.	MAF_INRAE=47.468;MAF_USDA=44.706
NC_035077.1	44687663	.	T	A	.	.	MAF_USDA=1.639
NC_035077.1	44688481	.	C	T	.	.	MAF_USDA=2.459
NC_035077.1	44688482	.	G	A	.	.	MAF_USDA=13.115
NC_035077.1	44688554	.	G	A	.	.	MAF_USDA=4.098
NC_035077.1	44688571	.	T	C	.	.	MAF_INRAE=12.658;MAF_USDA=31.765
NC_035077.1	44688590	.	T	G	.	.	MAF_INRAE=12.658;MAF_USDA=32.353
NC_035077.1	44688612	.	G	T	.	.	MAF_INRAE=15.0;MAF_USDA=8.824
NC_035077.1	44688755	.	G	A	.	.	MAF_USDA=4.098
NC_035077.1	44688896	.	G	A	.	.	MAF_USDA=3.279
NC_035077.1	44689001	.	C	T	.	.	MAF_INRAE=34.81;MAF_USDA=19.412
NC_035077.1	44689006	.	G	A	.	.	MAF_INRAE=35.443;MAF_USDA=24.118
NC_035077.1	44689085	.	T	C	.	.	MAF_INRAE=12.658;MAF_USDA=4.706
NC_035077.1	44689147	.	C	G	.	.	MAF_USDA=4.918
NC_035077.1	44689178	.	A	C	.	.	MAF_INRAE=13.291
NC_035077.1	44689195	.	T	G	.	.	MAF_USDA=5.882
NC_035077.1	44689198	.	G	T	.	.	MAF_INRAE=10.127;MAF_USDA=12.353
NC_035077.1	44689212	.	C	T	.	.	MAF_USDA=3.279
NC_035077.1	44689362	.	G	A	.	.	MAF_INRAE=15.0;MAF_USDA=9.412
NC_035077.1	44689412	.	A	G	.	.	MAF_INRAE=15.0
NC_035077.1	44689414	.	C	T	.	.	MAF_INRAE=15.0;MAF_USDA=7.5
NC_035077.1	44689416	.	G	C	.	.	MAF_INRAE=15.0;MAF_USDA=7.5
NC_035077.1	44689534	.	A	G	.	.	MAF_INRAE=24.051;MAF_USDA=44.167
NC_035077.1	44689545	.	A	T	.	.	MAF_INRAE=5.263
NC_035077.1	44689564	.	A	C	.	.	MAF_INRAE=21.519
NC_035077.1	44689579	.	T	A	.	.	MAF_USDA=4.918
NC_035077.1	44689603	.	C	A	.	.	MAF_USDA=5.738
NC_035077.1	44689604	.	C	T	.	.	MAF_USDA=4.918
NC_035077.1	44689794	.	C	G	.	.	MAF_INRAE=15.0
NC_035077.1	44689885	.	T	C	.	.	MAF_INRAE=2.5
NC_035077.1	44690021	.	T	C	.	.	MAF_INRAE=10.127;MAF_USDA=21.765
NC_035077.1	44690024	.	C	T	.	.	MAF_USDA=5.738
NC_035077.1	44690063	.	T	G	.	.	MAF_INRAE=30.38;MAF_USDA=37.059
NC_035077.1	44690183	.	T	C	.	.	MAF_INRAE=8.861;MAF_USDA=12.295
NC_035077.1	44690192	.	A	G	.	.	MAF_INRAE=10.127;MAF_USDA=20.0
NC_035077.1	44690199	.	A	G	.	.	MAF_USDA=4.918
NC_035077.1	44690232	.	A	G	.	.	MAF_USDA=4.098
NC_035077.1	44690366	.	C	T	.	.	MAF_INRAE=37.975;MAF_USDA=19.412
NC_035077.1	44690386	.	G	T	.	.	MAF_INRAE=10.127;MAF_USDA=21.765
NC_035077.1	44690437	.	T	A	.	.	MAF_USDA=4.167
NC_035077.1	44690444	.	C	T	.	.	MAF_INRAE=10.127;MAF_USDA=24.118
NC_035077.1	44690459	.	G	A	.	.	MAF_USDA=5.294
NC_035077.1	44690461	.	G	A	.	.	MAF_USDA=4.098
NC_035077.1	44690498	.	C	A	.	.	MAF_INRAE=17.089;MAF_USDA=8.824
NC_035077.1	44690581	.	A	G	.	.	MAF_INRAE=10.127;MAF_USDA=22.941
NC_035077.1	44690670	.	C	A	.	.	MAF_INRAE=5.263;MAF_USDA=3.279
NC_035077.1	44690702	.	C	A	.	.	MAF_USDA=4.118
NC_035077.1	44690732	.	G	A	.	.	MAF_INRAE=10.127;MAF_USDA=22.353
NC_035077.1	44690764	.	G	A	.	.	MAF_INRAE=47.468;MAF_USDA=28.824
NC_035077.1	44690798	.	C	T	.	.	MAF_USDA=4.918
NC_035077.1	44690904	.	C	T	.	.	MAF_USDA=1.639
NC_035077.1	44691078	.	G	A	.	.	MAF_INRAE=10.127;MAF_USDA=19.412
NC_035077.1	44691086	.	G	T	.	.	MAF_INRAE=10.127;MAF_USDA=12.353
NC_035077.1	44691088	.	G	C	.	.	MAF_INRAE=6.667;MAF_USDA=22.941
NC_035077.1	44691163	.	C	A	.	.	MAF_INRAE=6.667;MAF_USDA=31.25
NC_035077.1	44691209	.	C	T	.	.	MAF_USDA=3.279
NC_035077.1	44691418	.	G	C	.	.	MAF_INRAE=16.667;MAF_USDA=4.167
NC_035077.1	44691467	.	A	G	.	.	MAF_INRAE=16.667;MAF_USDA=4.167
NC_035077.1	44691498	.	G	C	.	.	MAF_USDA=26.087
NC_035077.1	44691612	.	A	G	.	.	MAF_INRAE=6.667;MAF_USDA=21.429
NC_035077.1	44691781	.	C	A	.	.	MAF_INRAE=5.0
NC_035077.1	44691896	.	C	T	.	.	MAF_USDA=1.639
NC_035077.1	44692004	.	C	T	.	.	MAF_USDA=3.529
NC_035077.1	44692075	.	T	A	.	.	MAF_USDA=3.529
NC_035077.1	44692205	.	C	T	.	.	MAF_INRAE=47.468;MAF_USDA=32.941
NC_035077.1	44692222	.	T	G	.	.	MAF_INRAE=30.38;MAF_USDA=38.235
NC_035077.1	44692239	.	A	G	.	.	MAF_INRAE=16.667;MAF_USDA=9.412
NC_035077.1	44692268	.	T	C	.	.	MAF_USDA=4.098
NC_035077.1	44692312	.	C	A	.	.	MAF_USDA=3.279
NC_035077.1	44692447	.	C	A	.	.	MAF_INRAE=41.139;MAF_USDA=42.353
NC_035077.1	44692494	.	A	G	.	.	MAF_USDA=40.588
NC_035077.1	44692574	.	A	C	.	.	MAF_USDA=6.557
NC_035077.1	44692646	.	T	G	.	.	MAF_INRAE=41.772;MAF_USDA=47.647
NC_035077.1	44692716	.	G	A	.	.	MAF_INRAE=31.646;MAF_USDA=39.412
NC_035077.1	44692746	.	G	A	.	.	MAF_INRAE=15.0;MAF_USDA=10.0
NC_035077.1	44692806	.	C	T	.	.	MAF_USDA=4.098
NC_035077.1	44692816	.	T	G	.	.	MAF_USDA=3.279
NC_035077.1	44692958	.	A	G	.	.	MAF_INRAE=14.167;MAF_USDA=9.412
NC_035077.1	44693028	.	G	A	.	.	MAF_USDA=4.098
NC_035077.1	44693029	.	G	C	.	.	MAF_USDA=4.098
NC_035077.1	44693035	.	A	T	.	.	MAF_INRAE=10.127;MAF_USDA=18.824
NC_035077.1	44693209	.	C	T	.	.	MAF_INRAE=5.0
NC_035077.1	44693266	.	T	C	.	.	MAF_INRAE=24.051;MAF_USDA=28.235
NC_035077.1	44693327	.	G	T	.	.	MAF_INRAE=48.101;MAF_USDA=28.824
NC_035077.1	44693342	.	G	A	.	.	MAF_INRAE=21.519;MAF_USDA=28.824
NC_035077.1	44693347	.	T	C	.	.	MAF_INRAE=15.0;MAF_USDA=9.412
NC_035077.1	44693371	.	G	A	.	.	MAF_INRAE=42.405;MAF_USDA=47.059
NC_035077.1	44693494	.	G	C	.	.	MAF_INRAE=15.0;MAF_USDA=9.412
NC_035077.1	44693500	.	T	A	.	.	MAF_INRAE=10.526;MAF_USDA=1.639
NC_035077.1	44693502	.	T	A	.	.	MAF_INRAE=44.167;MAF_USDA=42.941
NC_035077.1	44693513	.	T	C	.	.	MAF_INRAE=21.519;MAF_USDA=28.824
NC_035077.1	44693548	.	A	T	.	.	MAF_USDA=6.25
NC_035077.1	44693552	.	A	C	.	.	MAF_INRAE=15.0;MAF_USDA=9.412
NC_035077.1	44693556	.	T	G	.	.	MAF_USDA=5.294
NC_035077.1	44693600	.	A	G	.	.	MAF_USDA=31.25
NC_035077.1	44693677	.	C	T	.	.	MAF_INRAE=5.0;MAF_USDA=4.098
NC_035077.1	44693869	.	C	T	.	.	MAF_INRAE=12.658;MAF_USDA=2.941
NC_035077.1	44693895	.	A	G	.	.	MAF_INRAE=10.127;MAF_USDA=19.412
NC_035077.1	44694048	.	G	A	.	.	MAF_USDA=1.639
NC_035077.1	44694051	.	G	A	.	.	MAF_INRAE=9.494;MAF_USDA=13.934
NC_035077.1	44694057	.	G	A	.	.	MAF_USDA=4.167
NC_035077.1	44694120	.	G	A	.	.	MAF_INRAE=12.025;MAF_USDA=4.098
NC_035077.1	44694260	.	G	A	.	.	MAF_INRAE=15.0;MAF_USDA=10.119
NC_035077.1	44694266	.	T	C	.	.	MAF_INRAE=10.127;MAF_USDA=19.643
NC_035077.1	44694381	.	C	T	.	.	MAF_USDA=1.639
NC_035077.1	44694384	.	A	T	.	.	MAF_INRAE=46.835;MAF_USDA=29.412
NC_035077.1	44694466	.	C	G	.	.	MAF_INRAE=9.494;MAF_USDA=19.412
NC_035077.1	44694555	.	A	G	.	.	MAF_INRAE=10.127;MAF_USDA=19.412
NC_035077.1	44694568	.	C	A	.	.	MAF_USDA=3.279
NC_035077.1	44694644	.	C	T	.	.	MAF_INRAE=15.0;MAF_USDA=10.0
NC_035077.1	44694655	.	G	A	.	.	MAF_INRAE=9.494;MAF_USDA=13.115
NC_035077.1	44694730	.	C	G	.	.	MAF_USDA=6.557
NC_035077.1	44694841	.	C	A	.	.	MAF_INRAE=10.127;MAF_USDA=19.412
NC_035077.1	44694913	.	G	A	.	.	MAF_USDA=5.738
NC_035077.1	44695055	.	G	T	.	.	MAF_USDA=6.25
NC_035077.1	44695134	.	G	A	.	.	MAF_INRAE=31.646;MAF_USDA=38.824
NC_035077.1	44695183	.	A	G	.	.	MAF_USDA=12.5
NC_035077.1	44695191	.	A	G	.	.	MAF_USDA=10.417
NC_035077.1	44695248	.	T	C	.	.	MAF_INRAE=41.139;MAF_USDA=42.353
NC_035077.1	44695303	.	T	G	.	.	MAF_USDA=4.098
NC_035077.1	44695319	.	T	G	.	.	MAF_USDA=3.279
NC_035077.1	44695356	.	G	A	.	.	MAF_USDA=14.706
NC_035077.1	44695501	.	C	T	.	.	MAF_INRAE=39.167;MAF_USDA=37.647
NC_035077.1	44695504	.	G	A	.	.	MAF_INRAE=13.291;MAF_USDA=10.588
NC_035077.1	44695520	.	G	A	.	.	MAF_INRAE=14.167;MAF_USDA=9.412
NC_035077.1	44695558	.	T	G	.	.	MAF_INRAE=12.5;MAF_USDA=9.412
NC_035077.1	44695634	.	G	C	.	.	MAF_INRAE=43.333;MAF_USDA=42.169
NC_035077.1	44695644	.	G	T	.	.	MAF_INRAE=40.833;MAF_USDA=35.417
NC_035077.1	44695785	.	T	A	.	.	MAF_INRAE=12.658;MAF_USDA=3.529
NC_035077.1	44695817	.	T	C	.	.	MAF_USDA=1.639
NC_035077.1	44695842	.	C	T	.	.	MAF_USDA=9.016
NC_035077.1	44695844	.	C	T	.	.	MAF_USDA=3.279
NC_035077.1	44695860	.	A	G	.	.	MAF_INRAE=31.013;MAF_USDA=38.824
NC_035077.1	44695938	.	T	C	.	.	MAF_INRAE=41.139;MAF_USDA=43.75
NC_035077.1	44696025	.	C	G	.	.	MAF_INRAE=16.456;MAF_USDA=5.952
NC_035077.1	44696097	.	C	T	.	.	MAF_INRAE=30.0;MAF_USDA=33.333
NC_035077.1	44696142	.	C	T	.	.	MAF_INRAE=5.833;MAF_USDA=33.333
NC_035077.1	44696143	.	G	A	.	.	MAF_INRAE=1.667
NC_035077.1	44696186	.	G	C	.	.	MAF_USDA=4.167
NC_035077.1	44696363	.	C	A	.	.	MAF_INRAE=13.333;MAF_USDA=8.824
NC_035077.1	44696368	.	T	A	.	.	MAF_INRAE=9.494;MAF_USDA=31.25
NC_035077.1	44696369	.	G	A	.	.	MAF_INRAE=6.667;MAF_USDA=17.647
NC_035077.1	44696445	.	C	T	.	.	MAF_USDA=1.639
NC_035077.1	44696460	.	C	A	.	.	MAF_USDA=4.167
NC_035077.1	44696470	.	T	C	.	.	MAF_INRAE=2.5
NC_035077.1	44696479	.	T	A	.	.	MAF_INRAE=2.5
NC_035077.1	44696490	.	A	C	.	.	MAF_INRAE=44.167;MAF_USDA=50.0
NC_035077.1	44696493	.	T	G	.	.	MAF_INRAE=41.667;MAF_USDA=33.333
NC_035077.1	44696563	.	C	A	.	.	MAF_USDA=9.836
NC_035077.1	44696676	.	G	A	.	.	MAF_INRAE=15.0;MAF_USDA=8.929
NC_035077.1	44696751	.	G	T	.	.	MAF_USDA=4.098
NC_035077.1	44696948	.	T	G	.	.	MAF_USDA=4.918
NC_035077.1	44696963	.	T	A	.	.	MAF_USDA=8.929
NC_035077.1	44697063	.	G	A	.	.	MAF_INRAE=22.152;MAF_USDA=45.882
NC_035077.1	44697065	.	G	T	.	.	MAF_USDA=1.639
NC_035077.1	44697066	.	G	T	.	.	MAF_USDA=1.639
NC_035077.1	44697109	.	C	T	.	.	MAF_USDA=3.529
NC_035077.1	44697210	.	A	T	.	.	MAF_USDA=3.279
NC_035077.1	44697211	.	AAAT	AAAC	.	.	MAF_USDA=8.333
NC_035077.1	44697214	.	T	C	.	.	MAF_USDA=1.667
NC_035077.1	44697244	.	A	T	.	.	MAF_INRAE=17.722;MAF_USDA=4.706
NC_035077.1	44697248	.	T	C	.	.	MAF_INRAE=10.127;MAF_USDA=12.941
NC_035077.1	44697261	.	G	T	.	.	MAF_INRAE=17.089;MAF_USDA=39.412
NC_035077.1	44697267	.	T	G	.	.	MAF_INRAE=15.0;MAF_USDA=41.176
NC_035077.1	44697341	.	G	A	.	.	MAF_INRAE=15.0;MAF_USDA=9.412
NC_035077.1	44697342	.	G	A	.	.	MAF_USDA=6.557
NC_035077.1	44697434	.	G	A	.	.	MAF_USDA=3.279
NC_035077.1	44697481	.	T	C	.	.	MAF_INRAE=22.785;MAF_USDA=46.471
NC_035077.1	44697526	.	C	T	.	.	MAF_USDA=1.639
NC_035077.1	44697585	.	A	C	.	.	MAF_INRAE=13.924;MAF_USDA=41.176
NC_035077.1	44697612	.	C	A	.	.	MAF_INRAE=10.526
NC_035077.1	44697625	.	G	T	.	.	MAF_USDA=6.557
NC_035077.1	44697665	.	T	C	.	.	MAF_INRAE=15.19;MAF_USDA=41.765
NC_035077.1	44697751	.	T	G	.	.	MAF_USDA=3.529
NC_035077.1	44697828	.	G	T	.	.	MAF_USDA=2.459
NC_035077.1	44697838	.	C	G	.	.	MAF_INRAE=11.667
NC_035077.1	44697842	.	T	C	.	.	MAF_INRAE=12.5
NC_035077.1	44697862	.	G	A	.	.	MAF_INRAE=11.667
NC_035077.1	44697901	.	C	A	.	.	MAF_INRAE=13.291;MAF_USDA=44.706
NC_035077.1	44697955	.	A	C	.	.	MAF_USDA=5.294
NC_035077.1	44697966	.	A	G	.	.	MAF_USDA=1.639
NC_035077.1	44698077	.	A	G	.	.	MAF_USDA=4.098
NC_035077.1	44698089	.	C	A	.	.	MAF_INRAE=15.19;MAF_USDA=45.882
NC_035077.1	44698159	.	C	T	.	.	MAF_USDA=1.639
NC_035077.1	44698161	.	G	A	.	.	MAF_INRAE=14.557;MAF_USDA=43.529
NC_035077.1	44698190	.	A	T	.	.	MAF_USDA=2.459
NC_035077.1	44698459	.	T	G	.	.	MAF_INRAE=15.0;MAF_USDA=9.412
NC_035077.1	44698460	.	C	T	.	.	MAF_INRAE=15.19;MAF_USDA=43.529
NC_035077.1	44698478	.	T	C	.	.	MAF_INRAE=37.342;MAF_USDA=31.765
NC_035077.1	44698593	.	G	T	.	.	MAF_USDA=4.098
NC_035077.1	44698619	.	C	G	.	.	MAF_INRAE=15.19;MAF_USDA=45.294
NC_035077.1	44698654	.	T	C	.	.	MAF_INRAE=15.19;MAF_USDA=45.882
NC_035077.1	44698689	.	A	C	.	.	MAF_INRAE=10.127;MAF_USDA=12.353
NC_035077.1	44698698	.	A	C	.	.	MAF_INRAE=15.19;MAF_USDA=40.588
NC_035077.1	44698761	.	C	A	.	.	MAF_USDA=5.738
NC_035077.1	44698921	.	T	C	.	.	MAF_USDA=1.639
NC_035077.1	44698942	.	T	G	.	.	MAF_USDA=11.475
NC_035077.1	44699022	.	C	A	.	.	MAF_USDA=6.557
NC_035077.1	44699112	.	C	A	.	.	MAF_USDA=6.557
NC_035077.1	44699117	.	T	C	.	.	MAF_USDA=7.647
NC_035077.1	44699343	.	T	G	.	.	MAF_USDA=33.333
NC_035077.1	44699439	.	T	G	.	.	MAF_USDA=35.417
NC_035077.1	44699455	.	C	T	.	.	MAF_USDA=14.583
NC_035077.1	44699464	.	G	T	.	.	MAF_INRAE=5.263
NC_035077.1	44700645	.	G	T	.	.	MAF_USDA=3.571
NC_035077.1	44700664	.	A	T	.	.	MAF_USDA=2.353
NC_035077.1	44700716	.	G	A	.	.	MAF_INRAE=10.526;MAF_USDA=1.639
NC_035077.1	44700731	.	A	G	.	.	MAF_INRAE=34.81;MAF_USDA=13.529
NC_035077.1	44701030	.	A	G	.	.	MAF_INRAE=11.667;MAF_USDA=9.412
NC_035077.1	44701097	.	A	G	.	.	MAF_INRAE=15.0;MAF_USDA=10.0
NC_035077.1	44701206	.	T	C	.	.	MAF_INRAE=15.0;MAF_USDA=8.824
NC_035077.1	44701305	.	A	C	.	.	MAF_USDA=4.098
NC_035077.1	44701327	.	A	C	.	.	MAF_INRAE=15.0;MAF_USDA=10.0
NC_035077.1	44701437	.	T	G	.	.	MAF_USDA=5.738
NC_035077.1	44701611	.	T	A	.	.	MAF_USDA=4.918
NC_035077.1	44701654	.	A	G	.	.	MAF_INRAE=15.19;MAF_USDA=44.706
NC_035077.1	44701703	.	T	G	.	.	MAF_INRAE=27.848;MAF_USDA=47.059
NC_035077.1	44701713	.	A	T	.	.	MAF_USDA=1.639
NC_035077.1	44701991	.	A	T	.	.	MAF_INRAE=10.127;MAF_USDA=12.353
NC_035077.1	44702010	.	A	C	.	.	MAF_INRAE=15.19;MAF_USDA=45.882
NC_035077.1	44702107	.	A	T	.	.	MAF_INRAE=12.658;MAF_USDA=23.529
NC_035077.1	44702245	.	G	T	.	.	MAF_INRAE=15.0;MAF_USDA=8.235
NC_035077.1	44702345	.	C	T	.	.	MAF_INRAE=15.0;MAF_USDA=8.235
NC_035077.1	44702358	.	A	G	.	.	MAF_USDA=2.5
NC_035077.1	44702364	.	T	G	.	.	MAF_INRAE=15.19;MAF_USDA=44.048
NC_035077.1	44702386	.	C	G	.	.	MAF_INRAE=17.089;MAF_USDA=4.706
NC_035077.1	44702424	.	A	T	.	.	MAF_USDA=4.918
NC_035077.1	44702438	.	G	A	.	.	MAF_INRAE=10.526
NC_035077.1	44702497	.	A	G	.	.	MAF_USDA=1.639
NC_035077.1	44702514	.	C	T	.	.	MAF_USDA=4.918
NC_035077.1	44702523	.	C	T	.	.	MAF_USDA=4.918
NC_035077.1	44702535	.	T	C	.	.	MAF_INRAE=26.582;MAF_USDA=45.294
NC_035077.1	44702549	.	A	T	.	.	MAF_INRAE=15.19;MAF_USDA=44.706
NC_035077.1	44702573	.	C	T	.	.	MAF_INRAE=10.526
NC_035077.1	44702584	.	G	T	.	.	MAF_INRAE=10.526
NC_035077.1	44702645	.	A	C	.	.	MAF_USDA=1.765
NC_035077.1	44702684	.	C	T	.	.	MAF_INRAE=6.962;MAF_USDA=2.083
NC_035077.1	44702743	.	T	A	.	.	MAF_INRAE=5.0
NC_035077.1	44702826	.	A	G	.	.	MAF_USDA=1.639
NC_035077.1	44702889	.	T	A	.	.	MAF_INRAE=10.526
NC_035077.1	44702932	.	G	A	.	.	MAF_USDA=2.941
NC_035077.1	44702964	.	C	A	.	.	MAF_USDA=4.918
NC_035077.1	44702981	.	T	C	.	.	MAF_INRAE=15.19;MAF_USDA=46.471
NC_035077.1	44703133	.	C	A	.	.	MAF_INRAE=10.526
NC_035077.1	44703139	.	C	T	.	.	MAF_USDA=1.639
NC_035077.1	44703140	.	G	T	.	.	MAF_USDA=2.459
NC_035077.1	44703207	.	T	C	.	.	MAF_INRAE=37.342;MAF_USDA=33.333
NC_035077.1	44703212	.	C	A	.	.	MAF_INRAE=10.759
NC_035077.1	44703242	.	G	A	.	.	MAF_INRAE=10.759;MAF_USDA=18.033
NC_035077.1	44703246	.	C	A	.	.	MAF_INRAE=10.833;MAF_USDA=18.852
NC_035077.1	44703340	.	T	G	.	.	MAF_INRAE=12.025;MAF_USDA=24.118
NC_035077.1	44703348	.	T	G	.	.	MAF_USDA=4.098
NC_035077.1	44703396	.	T	C	.	.	MAF_INRAE=15.823;MAF_USDA=44.706
NC_035077.1	44703481	.	A	G	.	.	MAF_INRAE=15.789;MAF_USDA=47.647
NC_035077.1	44703488	.	G	T	.	.	MAF_INRAE=15.0;MAF_USDA=8.824
NC_035077.1	44703511	.	G	A	.	.	MAF_INRAE=15.0;MAF_USDA=8.824
NC_035077.1	44703535	.	A	G	.	.	MAF_INRAE=10.526;MAF_USDA=18.235
NC_035077.1	44703549	.	A	C	.	.	MAF_INRAE=15.19;MAF_USDA=45.882
NC_035077.1	44703616	.	T	A	.	.	MAF_INRAE=10.526;MAF_USDA=2.083
NC_035077.1	44703629	.	C	T	.	.	MAF_USDA=1.639
NC_035077.1	44703681	.	A	G	.	.	MAF_INRAE=10.759;MAF_USDA=12.295
NC_035077.1	44703722	.	G	T	.	.	MAF_USDA=4.918
NC_035077.1	44703769	.	G	A	.	.	MAF_USDA=2.459
NC_035077.1	44703810	.	G	T	.	.	MAF_USDA=45.882
NC_035077.1	44703813	.	C	A	.	.	MAF_USDA=12.5
NC_035077.1	44703912	.	A	C	.	.	MAF_USDA=10.87
NC_035077.1	44703918	.	T	G	.	.	MAF_USDA=4.348
NC_035077.1	44704129	.	A	G	.	.	MAF_USDA=4.167
NC_035077.1	44704135	.	G	T	.	.	MAF_USDA=14.583
NC_035077.1	44704367	.	A	T	.	.	MAF_INRAE=5.263;MAF_USDA=2.083
NC_035077.1	44704403	.	A	G	.	.	MAF_USDA=3.279
NC_035077.1	44704420	.	G	A	.	.	MAF_INRAE=15.833;MAF_USDA=14.583
NC_035077.1	44704537	.	G	T	.	.	MAF_INRAE=10.526
NC_035077.1	44704541	.	G	A	.	.	MAF_INRAE=10.526
NC_035077.1	44704648	.	C	T	.	.	MAF_INRAE=6.667;MAF_USDA=7.059
NC_035077.1	44704694	.	T	G	.	.	MAF_INRAE=5.0
NC_035077.1	44704695	.	C	T	.	.	MAF_INRAE=15.0;MAF_USDA=18.75
NC_035077.1	44704709	.	G	A	.	.	MAF_INRAE=10.759;MAF_USDA=2.083
NC_035077.1	44704738	.	G	T	.	.	MAF_INRAE=14.167;MAF_USDA=8.235
NC_035077.1	44704821	.	A	C	.	.	MAF_INRAE=14.167;MAF_USDA=3.529
NC_035077.1	44704828	.	G	A	.	.	MAF_INRAE=10.833
NC_035077.1	44705008	.	C	T	.	.	MAF_USDA=2.353
NC_035077.1	44705164	.	T	C	.	.	MAF_USDA=3.279
NC_035077.1	44705208	.	A	T	.	.	MAF_USDA=3.279
NC_035077.1	44705244	.	G	A	.	.	MAF_INRAE=17.722;MAF_USDA=5.294
NC_035077.1	44705406	.	A	T	.	.	MAF_INRAE=10.526
NC_035077.1	44705426	.	T	A	.	.	MAF_USDA=4.918
NC_035077.1	44705451	.	A	G	.	.	MAF_INRAE=10.526
NC_035077.1	44705470	.	G	A	.	.	MAF_INRAE=15.19;MAF_USDA=45.882
NC_035077.1	44706046	.	A	C	.	.	MAF_USDA=10.417
NC_035077.1	44706056	.	A	C	.	.	MAF_USDA=4.167
NC_035077.1	44706238	.	G	A	.	.	MAF_USDA=3.279
NC_035077.1	44706412	.	T	G	.	.	MAF_USDA=2.459
NC_035077.1	44706580	.	T	C	.	.	MAF_INRAE=12.025;MAF_USDA=45.294
NC_035077.1	44706740	.	A	T	.	.	MAF_INRAE=10.759;MAF_USDA=12.295
NC_035077.1	44706744	.	A	C	.	.	MAF_USDA=5.738
NC_035077.1	44706762	.	T	A	.	.	MAF_INRAE=15.0;MAF_USDA=9.412
NC_035077.1	44706879	.	A	G	.	.	MAF_INRAE=15.19;MAF_USDA=45.294
NC_035077.1	44706929	.	C	G	.	.	MAF_USDA=3.279
NC_035077.1	44707152	.	A	C	.	.	MAF_INRAE=37.342;MAF_USDA=35.882
NC_035077.1	44707207	.	C	T	.	.	MAF_INRAE=12.025;MAF_USDA=22.353
NC_035077.1	44707301	.	G	A	.	.	MAF_INRAE=10.0;MAF_USDA=11.475
NC_035077.1	44707323	.	C	A	.	.	MAF_USDA=6.557
NC_035077.1	44707511	.	G	T	.	.	MAF_INRAE=5.833;MAF_USDA=1.639
NC_035077.1	44707512	.	C	T	.	.	MAF_INRAE=5.833;MAF_USDA=1.639
NC_035077.1	44707534	.	G	A	.	.	MAF_USDA=3.279
NC_035077.1	44707578	.	C	A	.	.	MAF_USDA=1.639
NC_035077.1	44707651	.	C	T	.	.	MAF_USDA=6.557
NC_035077.1	44707674	.	A	C	.	.	MAF_INRAE=12.658;MAF_USDA=22.353
NC_035077.1	44707710	.	C	A	.	.	MAF_INRAE=15.0
NC_035077.1	44707726	.	C	A	.	.	MAF_INRAE=10.0;MAF_USDA=11.475
NC_035077.1	44707795	.	C	T	.	.	MAF_INRAE=5.263;MAF_USDA=2.459
NC_035077.1	44707856	.	G	C	.	.	MAF_INRAE=15.0;MAF_USDA=9.412
NC_035077.1	44707877	.	T	G	.	.	MAF_INRAE=12.025;MAF_USDA=23.529
NC_035077.1	44707970	.	A	C	.	.	MAF_INRAE=15.19;MAF_USDA=45.882
NC_035077.1	44707982	.	T	C	.	.	MAF_USDA=5.882
NC_035077.1	44707999	.	G	A	.	.	MAF_INRAE=12.658;MAF_USDA=3.529
NC_035077.1	44708040	.	G	C	.	.	MAF_USDA=4.918
NC_035077.1	44708054	.	T	A	.	.	MAF_INRAE=10.526;MAF_USDA=18.824
NC_035077.1	44708155	.	T	A	.	.	MAF_USDA=3.333
NC_035077.1	44708156	.	G	A	.	.	MAF_INRAE=15.19;MAF_USDA=45.294
NC_035077.1	44708187	.	A	T	.	.	MAF_INRAE=34.81;MAF_USDA=41.765
NC_035077.1	44708365	.	CATA	CATT	.	.	MAF_USDA=31.25
NC_035077.1	44708368	.	A	T	.	.	MAF_INRAE=21.053;MAF_USDA=4.918
NC_035077.1	44708373	.	G	A	.	.	MAF_INRAE=10.759;MAF_USDA=12.295
NC_035077.1	44708684	.	C	A	.	.	MAF_INRAE=13.924;MAF_USDA=2.083
NC_035077.1	44708790	.	C	A	.	.	MAF_USDA=2.459
NC_035077.1	44708854	.	A	T	.	.	MAF_USDA=4.918
NC_035077.1	44708855	.	C	G	.	.	MAF_USDA=4.098
NC_035077.1	44708906	.	C	A	.	.	MAF_INRAE=12.658;MAF_USDA=22.941
NC_035077.1	44708907	.	G	C	.	.	MAF_INRAE=15.0;MAF_USDA=22.941
NC_035077.1	44708909	.	C	A	.	.	MAF_INRAE=15.0;MAF_USDA=23.529
NC_035077.1	44708913	.	G	A	.	.	MAF_INRAE=10.759;MAF_USDA=12.295
NC_035077.1	44708927	.	T	A	.	.	MAF_USDA=2.353
NC_035077.1	44708937	.	A	T	.	.	MAF_INRAE=15.19;MAF_USDA=45.882
NC_035077.1	44708944	.	G	A	.	.	MAF_INRAE=10.526;MAF_USDA=19.412
NC_035077.1	44708971	.	C	T	.	.	MAF_INRAE=12.025;MAF_USDA=21.765
NC_035077.1	44708982	.	A	C	.	.	MAF_INRAE=15.19;MAF_USDA=45.882
NC_035077.1	44709084	.	T	G	.	.	MAF_INRAE=14.167
NC_035077.1	44709484	.	G	A	.	.	MAF_INRAE=10.526;MAF_USDA=5.294
NC_035077.1	44709643	.	G	T	.	.	MAF_INRAE=37.342;MAF_USDA=36.471
NC_035077.1	44709886	.	G	C	.	.	MAF_INRAE=10.759;MAF_USDA=13.115
NC_035077.1	44709914	.	A	G	.	.	MAF_INRAE=12.025;MAF_USDA=37.647
NC_035077.1	44710132	.	G	A	.	.	MAF_INRAE=12.658;MAF_USDA=37.647
NC_035077.1	44710420	.	C	A	.	.	MAF_INRAE=2.5
NC_035077.1	44710474	.	A	G	.	.	MAF_INRAE=12.658;MAF_USDA=38.235
NC_035077.1	44710789	.	A	G	.	.	MAF_INRAE=12.025;MAF_USDA=22.353
NC_035077.1	44710880	.	G	A	.	.	MAF_INRAE=12.658;MAF_USDA=22.941
NC_035077.1	44711015	.	G	A	.	.	MAF_INRAE=10.526;MAF_USDA=1.667
NC_035077.1	44711075	.	C	T	.	.	MAF_INRAE=15.0;MAF_USDA=6.471
NC_035077.1	44711119	.	C	T	.	.	MAF_INRAE=12.658;MAF_USDA=39.412
NC_035077.1	44711143	.	C	T	.	.	MAF_INRAE=10.526
NC_035077.1	44711223	.	G	A	.	.	MAF_INRAE=10.759;MAF_USDA=13.934
NC_035077.1	44711393	.	G	T	.	.	MAF_INRAE=12.025;MAF_USDA=23.529
NC_035077.1	44711396	.	G	A	.	.	MAF_INRAE=5.0;MAF_USDA=1.639
NC_035077.1	44711399	.	C	T	.	.	MAF_INRAE=5.0;MAF_USDA=1.639
NC_035077.1	44711483	.	G	T	.	.	MAF_INRAE=14.167;MAF_USDA=22.917
NC_035077.1	44711517	.	G	T	.	.	MAF_INRAE=10.526;MAF_USDA=1.639
NC_035077.1	44711676	.	G	T	.	.	MAF_INRAE=14.167;MAF_USDA=39.412
NC_035077.1	44711728	.	T	A	.	.	MAF_USDA=1.639
NC_035077.1	44711748	.	C	T	.	.	MAF_INRAE=10.526;MAF_USDA=6.557
NC_035077.1	44711777	.	G	C	.	.	MAF_INRAE=10.526
NC_035077.1	44711989	.	T	G	.	.	MAF_INRAE=12.658;MAF_USDA=40.0
NC_035077.1	44712055	.	G	A	.	.	MAF_INRAE=10.833;MAF_USDA=12.295
NC_035077.1	44712178	.	A	C	.	.	MAF_INRAE=10.526;MAF_USDA=9.836
NC_035077.1	44712288	.	A	C	.	.	MAF_USDA=3.333
NC_035077.1	44712366	.	G	T	.	.	MAF_USDA=6.471
NC_035077.1	44712410	.	C	T	.	.	MAF_INRAE=34.81;MAF_USDA=13.529
NC_035077.1	44712428	.	A	G	.	.	MAF_INRAE=14.557;MAF_USDA=13.529
NC_035077.1	44712446	.	G	A	.	.	MAF_INRAE=15.0;MAF_USDA=6.471
NC_035077.1	44712447	.	G	C	.	.	MAF_USDA=6.471
NC_035077.1	44712489	.	A	C	.	.	MAF_USDA=3.279
NC_035077.1	44712490	.	A	T	.	.	MAF_USDA=3.279
NC_035077.1	44712503	.	T	C	.	.	MAF_USDA=4.098
NC_035077.1	44712523	.	A	T	.	.	MAF_INRAE=14.557;MAF_USDA=24.118
NC_035077.1	44712541	.	G	A	.	.	MAF_INRAE=34.81;MAF_USDA=13.529
NC_035077.1	44712575	.	T	G	.	.	MAF_INRAE=13.924;MAF_USDA=13.529
NC_035077.1	44712607	.	G	T	.	.	MAF_USDA=4.098
NC_035077.1	44712631	.	G	A	.	.	MAF_USDA=9.836
NC_035077.1	44712644	.	G	C	.	.	MAF_INRAE=10.526
NC_035077.1	44712683	.	A	G	.	.	MAF_USDA=5.0
NC_035077.1	44712761	.	G	A	.	.	MAF_INRAE=10.526
NC_035077.1	44712800	.	G	T	.	.	MAF_INRAE=6.962;MAF_USDA=12.5
NC_035077.1	44712969	.	A	C	.	.	MAF_INRAE=17.5;MAF_USDA=22.024
NC_035077.1	44713031	.	C	A	.	.	MAF_INRAE=39.167;MAF_USDA=34.706
NC_035077.1	44713036	.	C	G	.	.	MAF_INRAE=39.167;MAF_USDA=35.882
NC_035077.1	44713065	.	T	C	.	.	MAF_INRAE=38.333;MAF_USDA=35.294
NC_035077.1	44713119	.	C	T	.	.	MAF_USDA=8.929
NC_035077.1	44713130	.	T	G	.	.	MAF_INRAE=17.5;MAF_USDA=39.881
NC_035077.1	44713141	.	T	G	.	.	MAF_USDA=1.667
NC_035077.1	44713249	.	A	T	.	.	MAF_USDA=3.333
NC_035077.1	44713293	.	G	T	.	.	MAF_USDA=5.833
NC_035077.1	44713310	.	G	T	.	.	MAF_INRAE=5.833;MAF_USDA=1.667
NC_035077.1	44713350	.	C	T	.	.	MAF_INRAE=16.667;MAF_USDA=39.286
NC_035077.1	44713479	.	C	T	.	.	MAF_USDA=3.333
NC_035077.1	44713526	.	C	T	.	.	MAF_USDA=3.333
NC_035077.1	44713612	.	C	T	.	.	MAF_USDA=39.286
NC_035077.1	44713665	.	T	C	.	.	MAF_USDA=6.667
NC_035077.1	44713718	.	A	T	.	.	MAF_INRAE=15.833
NC_035077.1	44713767	.	T	A	.	.	MAF_INRAE=38.333;MAF_USDA=35.714
NC_035077.1	44713807	.	G	A	.	.	MAF_USDA=9.524
NC_035077.1	44713881	.	T	A	.	.	MAF_USDA=4.167
NC_035077.1	44714010	.	C	T	.	.	MAF_INRAE=38.333;MAF_USDA=36.905
NC_035077.1	44714011	.	A	G	.	.	MAF_USDA=10.833
NC_035077.1	44714025	.	T	G	.	.	MAF_USDA=4.167
NC_035077.1	44714165	.	A	T	.	.	MAF_USDA=3.333
NC_035077.1	44714289	.	G	T	.	.	MAF_INRAE=14.557;MAF_USDA=39.881
NC_035077.1	44714295	.	A	C	.	.	MAF_INRAE=21.053;MAF_USDA=10.833
NC_035077.1	44714378	.	C	A	.	.	MAF_INRAE=35.443;MAF_USDA=14.706
NC_035077.1	44714423	.	G	A	.	.	MAF_INRAE=15.0;MAF_USDA=6.471
NC_035077.1	44714470	.	G	A	.	.	MAF_USDA=5.738
NC_035077.1	44714481	.	G	A	.	.	MAF_USDA=8.824
NC_035077.1	44714493	.	T	C	.	.	MAF_INRAE=12.658;MAF_USDA=40.588
NC_035077.1	44714502	.	G	T	.	.	MAF_INRAE=12.658;MAF_USDA=40.0
NC_035077.1	44714627	.	A	T	.	.	MAF_INRAE=12.658;MAF_USDA=38.824
NC_035077.1	44714671	.	T	C	.	.	MAF_USDA=4.918
NC_035077.1	44714739	.	A	C	.	.	MAF_INRAE=10.127;MAF_USDA=10.588
NC_035077.1	44714833	.	A	G	.	.	MAF_USDA=4.918
NC_035077.1	44714838	.	C	T	.	.	MAF_INRAE=12.658;MAF_USDA=23.529
NC_035077.1	44715010	.	G	A	.	.	MAF_INRAE=37.975;MAF_USDA=35.294
NC_035077.1	44715041	.	G	T	.	.	MAF_USDA=6.471
NC_035077.1	44715075	.	G	C	.	.	MAF_INRAE=10.526;MAF_USDA=1.639
NC_035077.1	44715100	.	C	T	.	.	MAF_INRAE=34.81;MAF_USDA=14.118
NC_035077.1	44715153	.	G	A	.	.	MAF_INRAE=12.025;MAF_USDA=3.529
NC_035077.1	44715241	.	G	C	.	.	MAF_INRAE=10.526
NC_035077.1	44715270	.	T	A	.	.	MAF_USDA=4.918
NC_035077.1	44715279	.	C	T	.	.	MAF_INRAE=12.658;MAF_USDA=24.706
NC_035077.1	44715299	.	G	A	.	.	MAF_INRAE=17.722;MAF_USDA=6.471
NC_035077.1	44715473	.	G	T	.	.	MAF_INRAE=26.316;MAF_USDA=36.905
NC_035077.1	44715510	.	C	T	.	.	MAF_INRAE=26.316;MAF_USDA=37.5
NC_035077.1	44715570	.	A	T	.	.	MAF_INRAE=36.842
NC_035077.1	44715598	.	G	A	.	.	MAF_INRAE=10.526
NC_035077.1	44715626	.	G	T	.	.	MAF_INRAE=10.526;MAF_USDA=13.095
NC_035077.1	44715639	.	C	A	.	.	MAF_INRAE=5.263;MAF_USDA=25.595
NC_035077.1	44715640	.	A	C	.	.	MAF_USDA=4.167
NC_035077.1	44715778	.	C	T	.	.	MAF_INRAE=5.263;MAF_USDA=39.881
NC_035077.1	44715830	.	A	T	.	.	MAF_INRAE=26.316;MAF_USDA=22.024
NC_035077.1	44715894	.	G	A	.	.	MAF_USDA=4.167
NC_035077.1	44715929	.	C	G	.	.	MAF_INRAE=34.177;MAF_USDA=14.118
NC_035077.1	44715976	.	A	C	.	.	MAF_USDA=2.459
NC_035077.1	44716026	.	G	A	.	.	MAF_USDA=6.557
NC_035077.1	44716180	.	A	G	.	.	MAF_INRAE=42.405;MAF_USDA=23.529
NC_035077.1	44716192	.	C	T	.	.	MAF_INRAE=15.833
NC_035077.1	44716322	.	C	A	.	.	MAF_INRAE=12.658;MAF_USDA=24.118
NC_035077.1	44716350	.	G	A	.	.	MAF_INRAE=27.848;MAF_USDA=21.765
NC_035077.1	44716364	.	C	A	.	.	MAF_INRAE=10.526;MAF_USDA=9.016
NC_035077.1	44716388	.	G	T	.	.	MAF_USDA=8.824
NC_035077.1	44716424	.	G	T	.	.	MAF_USDA=2.459
NC_035077.1	44716450	.	T	A	.	.	MAF_INRAE=5.833
NC_035077.1	44716481	.	T	G	.	.	MAF_INRAE=13.924;MAF_USDA=15.476
NC_035077.1	44716523	.	C	A	.	.	MAF_USDA=7.377
NC_035077.1	44716527	.	G	T	.	.	MAF_USDA=6.471
NC_035077.1	44716535	.	A	C	.	.	MAF_INRAE=12.658;MAF_USDA=35.882
NC_035077.1	44716561	.	C	A	.	.	MAF_INRAE=12.658;MAF_USDA=35.294
NC_035077.1	44716577	.	C	T	.	.	MAF_USDA=8.333
NC_035077.1	44716631	.	C	T	.	.	MAF_INRAE=41.772;MAF_USDA=23.529
NC_035077.1	44716678	.	G	A	.	.	MAF_USDA=1.667
NC_035077.1	44716718	.	C	A	.	.	MAF_USDA=5.738
NC_035077.1	44716774	.	T	A	.	.	MAF_INRAE=12.658;MAF_USDA=24.118
NC_035077.1	44716786	.	T	C	.	.	MAF_USDA=2.459
NC_035077.1	44716790	.	G	C	.	.	MAF_INRAE=13.291;MAF_USDA=39.412
NC_035077.1	44716841	.	C	G	.	.	MAF_INRAE=12.658;MAF_USDA=22.353
NC_035077.1	44716844	.	T	A	.	.	MAF_INRAE=10.526
NC_035077.1	44716859	.	G	T	.	.	MAF_INRAE=12.658;MAF_USDA=38.235
NC_035077.1	44717136	.	A	G	.	.	MAF_INRAE=43.038;MAF_USDA=23.529
NC_035077.1	44717137	.	G	T	.	.	MAF_INRAE=12.025;MAF_USDA=24.118
NC_035077.1	44717220	.	A	G	.	.	MAF_USDA=2.459
NC_035077.1	44717280	.	T	C	.	.	MAF_INRAE=39.873;MAF_USDA=42.353
NC_035077.1	44717288	.	C	A	.	.	MAF_INRAE=39.873;MAF_USDA=37.647
NC_035077.1	44717297	.	C	A	.	.	MAF_INRAE=31.579;MAF_USDA=38.824
NC_035077.1	44717298	.	T	A	.	.	MAF_USDA=38.824
NC_035077.1	44717319	.	G	T	.	.	MAF_INRAE=15.0;MAF_USDA=6.471
NC_035077.1	44717329	.	A	T	.	.	MAF_USDA=4.098
NC_035077.1	44717335	.	G	A	.	.	MAF_INRAE=5.833;MAF_USDA=6.557
NC_035077.1	44717458	.	G	T	.	.	MAF_INRAE=12.658
NC_035077.1	44717459	.	T	A	.	.	MAF_INRAE=12.5
NC_035077.1	44717517	.	T	C	.	.	MAF_USDA=3.279
NC_035077.1	44717536	.	G	A	.	.	MAF_INRAE=42.405;MAF_USDA=20.588
NC_035077.1	44717549	.	C	T	.	.	MAF_USDA=4.918
NC_035077.1	44717581	.	G	A	.	.	MAF_INRAE=10.526;MAF_USDA=1.639
NC_035077.1	44717612	.	T	C	.	.	MAF_INRAE=10.526;MAF_USDA=9.016
NC_035077.1	44717660	.	G	A	.	.	MAF_INRAE=12.658;MAF_USDA=36.471
NC_035077.1	44717678	.	T	C	.	.	MAF_INRAE=12.658;MAF_USDA=38.824
NC_035077.1	44717786	.	T	G	.	.	MAF_INRAE=10.127;MAF_USDA=10.588
NC_035077.1	44717791	.	A	G	.	.	MAF_INRAE=10.127;MAF_USDA=10.588
NC_035077.1	44717796	.	G	A	.	.	MAF_INRAE=10.127;MAF_USDA=10.588
NC_035077.1	44717816	.	A	G	.	.	MAF_INRAE=27.848;MAF_USDA=22.353
NC_035077.1	44717821	.	C	T	.	.	MAF_INRAE=45.57;MAF_USDA=23.529
NC_035077.1	44717822	.	G	A	.	.	MAF_INRAE=15.0
NC_035077.1	44717846	.	G	A	.	.	MAF_USDA=2.459
NC_035077.1	44717890	.	C	T	.	.	MAF_USDA=1.639
NC_035077.1	44717912	.	T	G	.	.	MAF_INRAE=12.658;MAF_USDA=40.0
NC_035077.1	44717915	.	T	A	.	.	MAF_USDA=2.459
NC_035077.1	44717916	.	A	T	.	.	MAF_USDA=2.459
NC_035077.1	44717956	.	C	A	.	.	MAF_USDA=1.639
NC_035077.1	44717971	.	G	A	.	.	MAF_INRAE=13.291;MAF_USDA=11.765
NC_035077.1	44717981	.	A	C	.	.	MAF_USDA=3.279
NC_035077.1	44718040	.	A	T	.	.	MAF_USDA=1.639
NC_035077.1	44718194	.	G	A	.	.	MAF_INRAE=7.5
NC_035077.1	44718604	.	G	A	.	.	MAF_INRAE=21.667
NC_035077.1	44718875	.	A	T	.	.	MAF_INRAE=41.667
NC_035077.1	44719141	.	T	A	.	.	MAF_INRAE=48.333
NC_035077.1	44719429	.	G	A	.	.	MAF_USDA=5.882
NC_035077.1	44719469	.	A	T	.	.	MAF_INRAE=20.886;MAF_USDA=19.412
NC_035077.1	44719481	.	C	T	.	.	MAF_USDA=6.557
NC_035077.1	44719500	.	C	A	.	.	MAF_USDA=4.918
NC_035077.1	44719523	.	G	A	.	.	MAF_USDA=2.459
NC_035077.1	44719548	.	T	A	.	.	MAF_INRAE=30.833;MAF_USDA=15.294
NC_035077.1	44719564	.	G	A	.	.	MAF_INRAE=15.0
NC_035077.1	44719694	.	C	A	.	.	MAF_USDA=7.059
NC_035077.1	44719744	.	T	G	.	.	MAF_INRAE=47.368;MAF_USDA=33.333
NC_035077.1	44719867	.	A	G	.	.	MAF_INRAE=32.278;MAF_USDA=30.0
NC_035077.1	44719888	.	C	T	.	.	MAF_USDA=1.639
NC_035077.1	44719889	.	G	A	.	.	MAF_INRAE=17.722;MAF_USDA=5.882
NC_035077.1	44719921	.	A	C	.	.	MAF_INRAE=10.127;MAF_USDA=10.0
NC_035077.1	44719928	.	C	A	.	.	MAF_INRAE=12.658;MAF_USDA=12.941
NC_035077.1	44719975	.	G	A	.	.	MAF_INRAE=15.0;MAF_USDA=7.059
NC_035077.1	44720003	.	T	G	.	.	MAF_INRAE=31.646;MAF_USDA=30.588
NC_035077.1	44720020	.	T	C	.	.	MAF_INRAE=31.646;MAF_USDA=30.952
NC_035077.1	44720033	.	A	G	.	.	MAF_INRAE=31.646;MAF_USDA=30.588
NC_035077.1	44720134	.	A	T	.	.	MAF_INRAE=12.025;MAF_USDA=3.571
NC_035077.1	44720144	.	G	A	.	.	MAF_INRAE=45.57;MAF_USDA=32.143
NC_035077.1	44720206	.	A	T	.	.	MAF_INRAE=15.789;MAF_USDA=27.976
NC_035077.1	44720232	.	A	G	.	.	MAF_INRAE=15.789;MAF_USDA=26.19
NC_035077.1	44720320	.	C	T	.	.	MAF_INRAE=21.053;MAF_USDA=30.952
NC_035077.1	44720402	.	G	A	.	.	MAF_USDA=33.333
NC_035077.1	44720534	.	T	C	.	.	MAF_INRAE=15.789;MAF_USDA=31.176
NC_035077.1	44720555	.	C	T	.	.	MAF_USDA=4.098
NC_035077.1	44720614	.	T	A	.	.	MAF_INRAE=5.263;MAF_USDA=12.941
NC_035077.1	44720632	.	C	T	.	.	MAF_USDA=6.667
NC_035077.1	44720719	.	C	G	.	.	MAF_USDA=8.197
NC_035077.1	44720774	.	C	T	.	.	MAF_USDA=1.724
NC_035077.1	44720784	.	T	C	.	.	MAF_USDA=10.366
NC_035077.1	44720849	.	TA	TT	.	.	MAF_USDA=16.667
NC_035077.1	44721103	.	T	C	.	.	MAF_USDA=14.583
NC_035077.1	44721193	.	C	G	.	.	MAF_USDA=14.583
NC_035077.1	44721200	.	C	T	.	.	MAF_USDA=16.667
NC_035077.1	44721204	.	G	A	.	.	MAF_USDA=29.167
NC_035077.1	44721210	.	C	T	.	.	MAF_USDA=33.333
NC_035077.1	44721269	.	T	G	.	.	MAF_INRAE=5.263;MAF_USDA=4.762
NC_035077.1	44721312	.	G	A	.	.	MAF_USDA=36.31
NC_035077.1	44721350	.	T	G	.	.	MAF_USDA=21.176
NC_035077.1	44721386	.	C	T	.	.	MAF_USDA=4.098
NC_035077.1	44721399	.	C	T	.	.	MAF_USDA=5.294
NC_035077.1	44721414	.	C	T	.	.	MAF_INRAE=15.0;MAF_USDA=21.176
NC_035077.1	44721487	.	C	A	.	.	MAF_USDA=2.459
NC_035077.1	44721634	.	G	T	.	.	MAF_INRAE=10.127;MAF_USDA=8.824
NC_035077.1	44721665	.	C	T	.	.	MAF_INRAE=39.873;MAF_USDA=24.706
NC_035077.1	44721698	.	T	A	.	.	MAF_INRAE=10.127;MAF_USDA=10.0
NC_035077.1	44721749	.	G	T	.	.	MAF_INRAE=15.0;MAF_USDA=24.118
NC_035077.1	44721838	.	A	C	.	.	MAF_USDA=10.656
NC_035077.1	44721864	.	T	A	.	.	MAF_INRAE=12.025;MAF_USDA=3.529
NC_035077.1	44721923	.	A	C	.	.	MAF_INRAE=12.658;MAF_USDA=34.118
NC_035077.1	44722044	.	C	T	.	.	MAF_INRAE=17.722;MAF_USDA=5.294
NC_035077.1	44722073	.	T	A	.	.	MAF_INRAE=14.167
NC_035077.1	44722084	.	A	G	.	.	MAF_USDA=7.377
NC_035077.1	44722198	.	T	G	.	.	MAF_USDA=1.639
NC_035077.1	44722207	.	A	T	.	.	MAF_USDA=9.836
NC_035077.1	44722237	.	T	C	.	.	MAF_INRAE=12.658;MAF_USDA=41.765
NC_035077.1	44722281	.	C	T	.	.	MAF_INRAE=34.81;MAF_USDA=45.294
NC_035077.1	44722287	.	G	A	.	.	MAF_INRAE=34.81;MAF_USDA=44.706
NC_035077.1	44722336	.	G	T	.	.	MAF_INRAE=6.962;MAF_USDA=4.706
NC_035077.1	44722406	.	G	T	.	.	MAF_USDA=3.529
NC_035077.1	44722461	.	C	T	.	.	MAF_USDA=24.118
NC_035077.1	44722465	.	G	A	.	.	MAF_USDA=3.529
NC_035077.1	44722501	.	C	A	.	.	MAF_INRAE=48.734;MAF_USDA=26.471
NC_035077.1	44722502	.	A	C	.	.	MAF_INRAE=7.5;MAF_USDA=4.706
NC_035077.1	44722525	.	T	A	.	.	MAF_USDA=16.393
NC_035077.1	44722574	.	C	A	.	.	MAF_INRAE=41.772;MAF_USDA=31.765
NC_035077.1	44722584	.	C	A	.	.	MAF_INRAE=15.0;MAF_USDA=2.083
NC_035077.1	44722585	.	G	A	.	.	MAF_USDA=1.639
NC_035077.1	44722617	.	A	T	.	.	MAF_USDA=6.557
NC_035077.1	44722653	.	T	C	.	.	MAF_USDA=7.377
NC_035077.1	44722658	.	C	A	.	.	MAF_USDA=4.918
NC_035077.1	44722704	.	A	T	.	.	MAF_INRAE=38.608;MAF_USDA=39.412
NC_035077.1	44722744	.	G	C	.	.	MAF_USDA=11.475
NC_035077.1	44722777	.	A	G	.	.	MAF_INRAE=6.962;MAF_USDA=4.918
NC_035077.1	44722834	.	C	T	.	.	MAF_USDA=18.033
NC_035077.1	44722835	.	C	G	.	.	MAF_USDA=18.033
NC_035077.1	44722836	.	G	C	.	.	MAF_USDA=18.852
NC_035077.1	44722933	.	G	C	.	.	MAF_USDA=4.167
NC_035077.1	44722998	.	G	C	.	.	MAF_USDA=17.213
NC_035077.1	44722999	.	G	T	.	.	MAF_USDA=4.098
NC_035077.1	44723006	.	A	G	.	.	MAF_USDA=1.639
NC_035077.1	44723039	.	C	T	.	.	MAF_INRAE=6.962;MAF_USDA=4.706
NC_035077.1	44723055	.	A	C	.	.	MAF_USDA=14.754
NC_035077.1	44723085	.	T	C	.	.	MAF_USDA=13.115
NC_035077.1	44723117	.	T	C	.	.	MAF_INRAE=48.101;MAF_USDA=26.471
NC_035077.1	44723145	.	C	T	.	.	MAF_INRAE=15.0
NC_035077.1	44723194	.	A	T	.	.	MAF_USDA=1.639
NC_035077.1	44723201	.	T	A	.	.	MAF_INRAE=13.333
NC_035077.1	44723365	.	C	T	.	.	MAF_INRAE=13.333
NC_035077.1	44723433	.	A	G	.	.	MAF_USDA=9.836
NC_035077.1	44723439	.	A	C	.	.	MAF_USDA=9.836
NC_035077.1	44723461	.	T	C	.	.	MAF_INRAE=6.962;MAF_USDA=9.412
NC_035077.1	44723482	.	A	C	.	.	MAF_INRAE=18.354;MAF_USDA=33.529
NC_035077.1	44723498	.	C	T	.	.	MAF_USDA=2.459
NC_035077.1	44723531	.	G	A	.	.	MAF_INRAE=15.0;MAF_USDA=11.176
NC_035077.1	44723623	.	G	A	.	.	MAF_INRAE=15.0;MAF_USDA=16.667
NC_035077.1	44723680	.	C	A	.	.	MAF_INRAE=48.101;MAF_USDA=25.294
NC_035077.1	44723687	.	G	T	.	.	MAF_USDA=5.738
NC_035077.1	44723697	.	G	T	.	.	MAF_INRAE=5.0
NC_035077.1	44723802	.	C	T	.	.	MAF_USDA=1.639
NC_035077.1	44724033	.	A	C	.	.	MAF_INRAE=42.405;MAF_USDA=33.529
NC_035077.1	44724040	.	T	A	.	.	MAF_INRAE=48.734;MAF_USDA=34.706
NC_035077.1	44724041	.	A	C	.	.	MAF_USDA=8.197
NC_035077.1	44724098	.	C	T	.	.	MAF_INRAE=27.5;MAF_USDA=16.471
NC_035077.1	44724136	.	C	A	.	.	MAF_INRAE=6.329;MAF_USDA=10.588
NC_035077.1	44724140	.	C	A	.	.	MAF_INRAE=9.494;MAF_USDA=10.656
NC_035077.1	44724166	.	C	A	.	.	MAF_INRAE=17.722;MAF_USDA=37.059
NC_035077.1	44724229	.	T	A	.	.	MAF_INRAE=15.0;MAF_USDA=6.471
NC_035077.1	44724255	.	A	C	.	.	MAF_USDA=1.639
NC_035077.1	44724261	.	G	A	.	.	MAF_INRAE=15.833;MAF_USDA=6.471
NC_035077.1	44724287	.	A	T	.	.	MAF_INRAE=15.0;MAF_USDA=2.941
NC_035077.1	44724311	.	C	T	.	.	MAF_INRAE=5.263;MAF_USDA=14.754
NC_035077.1	44724385	.	C	T	.	.	MAF_USDA=12.5
NC_035077.1	44724423	.	T	A	.	.	MAF_INRAE=17.722;MAF_USDA=36.471
NC_035077.1	44724486	.	A	T	.	.	MAF_USDA=2.459
NC_035077.1	44724532	.	A	G	.	.	MAF_INRAE=14.167
NC_035077.1	44724583	.	A	T	.	.	MAF_USDA=4.098
NC_035077.1	44724606	.	T	A	.	.	MAF_INRAE=15.0;MAF_USDA=7.647
NC_035077.1	44724634	.	C	A	.	.	MAF_USDA=3.279
NC_035077.1	44724635	.	A	T	.	.	MAF_USDA=3.279
NC_035077.1	44724648	.	A	T	.	.	MAF_INRAE=6.962;MAF_USDA=9.412
NC_035077.1	44724741	.	C	T	.	.	MAF_USDA=4.918
NC_035077.1	44724953	.	T	G	.	.	MAF_INRAE=15.0;MAF_USDA=6.471
NC_035077.1	44725085	.	C	T	.	.	MAF_USDA=4.098
NC_035077.1	44725089	.	A	C	.	.	MAF_INRAE=14.167;MAF_USDA=39.412
NC_035077.1	44725125	.	G	C	.	.	MAF_INRAE=5.263;MAF_USDA=5.833
NC_035077.1	44725166	.	T	A	.	.	MAF_INRAE=11.392;MAF_USDA=20.0
NC_035077.1	44725171	.	C	G	.	.	MAF_USDA=12.353
NC_035077.1	44725202	.	A	G	.	.	MAF_USDA=23.529
NC_035077.1	44725255	.	T	A	.	.	MAF_INRAE=15.0;MAF_USDA=28.824
NC_035077.1	44725298	.	T	C	.	.	MAF_INRAE=18.354;MAF_USDA=36.471
NC_035077.1	44725402	.	G	A	.	.	MAF_INRAE=11.667;MAF_USDA=20.0
NC_035077.1	44725405	.	G	A	.	.	MAF_USDA=14.583
NC_035077.1	44725461	.	G	A	.	.	MAF_INRAE=19.167;MAF_USDA=6.471
NC_035077.1	44725471	.	G	C	.	.	MAF_USDA=1.639
NC_035077.1	44725472	.	G	T	.	.	MAF_USDA=17.647
NC_035077.1	44725479	.	C	G	.	.	MAF_INRAE=13.924;MAF_USDA=20.588
NC_035077.1	44725528	.	C	T	.	.	MAF_INRAE=18.333;MAF_USDA=7.647
NC_035077.1	44725578	.	G	A	.	.	MAF_INRAE=46.835;MAF_USDA=22.941
NC_035077.1	44725627	.	C	T	.	.	MAF_USDA=6.667
NC_035077.1	44725664	.	G	T	.	.	MAF_USDA=4.098
NC_035077.1	44725667	.	C	T	.	.	MAF_USDA=17.647
NC_035077.1	44725668	.	G	A	.	.	MAF_INRAE=6.962;MAF_USDA=14.706
NC_035077.1	44725675	.	G	T	.	.	MAF_INRAE=14.167
NC_035077.1	44725678	.	C	T	.	.	MAF_USDA=4.098
NC_035077.1	44725679	.	T	G	.	.	MAF_USDA=17.647
NC_035077.1	44725694	.	G	A	.	.	MAF_INRAE=6.962;MAF_USDA=4.706
NC_035077.1	44725703	.	G	T	.	.	MAF_USDA=17.647
NC_035077.1	44725710	.	A	G	.	.	MAF_INRAE=14.167
NC_035077.1	44725797	.	T	C	.	.	MAF_INRAE=19.167;MAF_USDA=4.098
NC_035077.1	44725800	.	A	C	.	.	MAF_USDA=23.77
NC_035077.1	44725824	.	C	T	.	.	MAF_USDA=18.235
NC_035077.1	44725866	.	C	T	.	.	MAF_USDA=1.176
NC_035077.1	44725868	.	G	A	.	.	MAF_INRAE=13.333
NC_035077.1	44725870	.	C	T	.	.	MAF_INRAE=35.443;MAF_USDA=15.294
NC_035077.1	44725885	.	C	A	.	.	MAF_USDA=1.639
NC_035077.1	44725886	.	G	A	.	.	MAF_INRAE=18.354;MAF_USDA=20.588
NC_035077.1	44725906	.	C	T	.	.	MAF_INRAE=15.0;MAF_USDA=18.235
NC_035077.1	44725907	.	C	G	.	.	MAF_INRAE=15.0;MAF_USDA=18.235
NC_035077.1	44725924	.	C	A	.	.	MAF_INRAE=15.0;MAF_USDA=18.824
NC_035077.1	44725937	.	G	A	.	.	MAF_INRAE=15.0;MAF_USDA=19.412
NC_035077.1	44726041	.	T	G	.	.	MAF_INRAE=14.167;MAF_USDA=17.059
NC_035077.1	44726042	.	C	T	.	.	MAF_INRAE=14.167;MAF_USDA=17.647
NC_035077.1	44726065	.	A	G	.	.	MAF_INRAE=14.167;MAF_USDA=18.235
NC_035077.1	44726068	.	T	C	.	.	MAF_INRAE=14.167;MAF_USDA=18.235
NC_035077.1	44726147	.	T	G	.	.	MAF_INRAE=15.0;MAF_USDA=18.824
NC_035077.1	44726182	.	A	G	.	.	MAF_USDA=4.918
NC_035077.1	44726224	.	G	T	.	.	MAF_INRAE=14.167;MAF_USDA=18.235
NC_035077.1	44726273	.	G	A	.	.	MAF_USDA=1.639
NC_035077.1	44726287	.	T	A	.	.	MAF_INRAE=15.0;MAF_USDA=18.824
NC_035077.1	44726289	.	T	C	.	.	MAF_INRAE=15.0;MAF_USDA=18.824
NC_035077.1	44726337	.	G	A	.	.	MAF_USDA=4.167
NC_035077.1	44726373	.	T	C	.	.	MAF_USDA=1.639
NC_035077.1	44726435	.	A	G	.	.	MAF_INRAE=15.0;MAF_USDA=19.412
NC_035077.1	44726436	.	G	C	.	.	MAF_INRAE=34.177;MAF_USDA=14.118
NC_035077.1	44726454	.	G	A	.	.	MAF_USDA=1.639
NC_035077.1	44726460	.	A	G	.	.	MAF_INRAE=15.0;MAF_USDA=19.412
NC_035077.1	44726645	.	A	T	.	.	MAF_INRAE=15.0;MAF_USDA=20.0
NC_035077.1	44726659	.	C	A	.	.	MAF_INRAE=13.291;MAF_USDA=5.738
NC_035077.1	44726881	.	C	T	.	.	MAF_USDA=4.098
NC_035077.1	44726965	.	T	G	.	.	MAF_INRAE=15.0;MAF_USDA=19.412
NC_035077.1	44727062	.	T	C	.	.	MAF_USDA=4.098
NC_035077.1	44727063	.	G	A	.	.	MAF_USDA=4.098
NC_035077.1	44727104	.	T	C	.	.	MAF_INRAE=6.962;MAF_USDA=2.083
NC_035077.1	44727213	.	A	C	.	.	MAF_USDA=4.098
NC_035077.1	44727219	.	T	A	.	.	MAF_INRAE=37.975;MAF_USDA=5.882
NC_035077.1	44727223	.	C	T	.	.	MAF_USDA=17.213
NC_035077.1	44727297	.	C	T	.	.	MAF_INRAE=40.506;MAF_USDA=21.429
NC_035077.1	44727314	.	G	A	.	.	MAF_INRAE=15.0;MAF_USDA=17.647
NC_035077.1	44727434	.	T	C	.	.	MAF_USDA=4.098
NC_035077.1	44727461	.	A	G	.	.	MAF_INRAE=6.329;MAF_USDA=9.836
NC_035077.1	44727615	.	A	T	.	.	MAF_USDA=3.279
NC_035077.1	44727689	.	A	T	.	.	MAF_INRAE=11.392;MAF_USDA=25.0
NC_035077.1	44727690	.	T	A	.	.	MAF_INRAE=14.167
NC_035077.1	44727727	.	C	T	.	.	MAF_USDA=2.459
NC_035077.1	44727728	.	A	G	.	.	MAF_INRAE=5.833;MAF_USDA=17.059
NC_035077.1	44727826	.	G	A	.	.	MAF_USDA=1.639
NC_035077.1	44727934	.	A	T	.	.	MAF_INRAE=25.316;MAF_USDA=45.294
NC_035077.1	44727938	.	G	C	.	.	MAF_INRAE=20.0;MAF_USDA=44.706
NC_035077.1	44727944	.	C	T	.	.	MAF_INRAE=14.167;MAF_USDA=6.557
NC_035077.1	44727945	.	A	G	.	.	MAF_INRAE=25.316;MAF_USDA=45.294
NC_035077.1	44727953	.	C	T	.	.	MAF_INRAE=25.316;MAF_USDA=44.118
NC_035077.1	44727955	.	G	A	.	.	MAF_INRAE=20.0;MAF_USDA=45.294
NC_035077.1	44727968	.	A	C	.	.	MAF_INRAE=15.0;MAF_USDA=7.059
NC_035077.1	44728036	.	C	T	.	.	MAF_USDA=11.765
NC_035077.1	44728166	.	T	C	.	.	MAF_INRAE=5.263;MAF_USDA=24.706
NC_035077.1	44728328	.	A	G	.	.	MAF_USDA=7.059
NC_035077.1	44728494	.	G	T	.	.	MAF_INRAE=12.658;MAF_USDA=14.706
NC_035077.1	44728557	.	T	G	.	.	MAF_INRAE=10.127;MAF_USDA=9.412
NC_035077.1	44728610	.	T	C	.	.	MAF_INRAE=5.0;MAF_USDA=3.279
NC_035077.1	44728813	.	C	A	.	.	MAF_INRAE=16.456;MAF_USDA=5.294
NC_035077.1	44728895	.	T	C	.	.	MAF_INRAE=29.167;MAF_USDA=10.417
NC_035077.1	44728943	.	T	A	.	.	MAF_INRAE=21.053
NC_035077.1	44728945	.	T	A	.	.	MAF_INRAE=28.333;MAF_USDA=12.5
NC_035077.1	44728950	.	T	A	.	.	MAF_USDA=1.695
NC_035077.1	44728986	.	A	G	.	.	MAF_INRAE=29.167;MAF_USDA=11.176
NC_035077.1	44729032	.	C	A	.	.	MAF_USDA=10.656
NC_035077.1	44729154	.	T	C	.	.	MAF_INRAE=29.167;MAF_USDA=12.5
NC_035077.1	44729168	.	A	G	.	.	MAF_INRAE=29.167;MAF_USDA=14.706
NC_035077.1	44729169	.	G	A	.	.	MAF_USDA=4.167
NC_035077.1	44729177	.	A	C	.	.	MAF_USDA=4.098
NC_035077.1	44729187	.	G	T	.	.	MAF_USDA=1.639
NC_035077.1	44729204	.	A	T	.	.	MAF_INRAE=14.167
NC_035077.1	44729215	.	A	T	.	.	MAF_INRAE=14.167
NC_035077.1	44729228	.	C	T	.	.	MAF_INRAE=29.167;MAF_USDA=14.118
NC_035077.1	44729243	.	G	A	.	.	MAF_USDA=6.557
NC_035077.1	44729332	.	C	A	.	.	MAF_USDA=4.098
NC_035077.1	44729338	.	T	A	.	.	MAF_INRAE=28.333;MAF_USDA=15.294
NC_035077.1	44729339	.	T	A	.	.	MAF_INRAE=28.333;MAF_USDA=15.294
NC_035077.1	44729516	.	T	C	.	.	MAF_INRAE=47.468;MAF_USDA=39.412
NC_035077.1	44729557	.	T	A	.	.	MAF_INRAE=5.833;MAF_USDA=16.471
NC_035077.1	44729757	.	A	T	.	.	MAF_USDA=9.016
NC_035077.1	44729783	.	T	A	.	.	MAF_USDA=5.738
NC_035077.1	44729802	.	T	C	.	.	MAF_INRAE=30.833;MAF_USDA=15.294
NC_035077.1	44729880	.	G	A	.	.	MAF_USDA=4.098
NC_035077.1	44729890	.	T	A	.	.	MAF_INRAE=29.167;MAF_USDA=14.706
NC_035077.1	44729902	.	A	G	.	.	MAF_INRAE=12.658;MAF_USDA=2.941
NC_035077.1	44729917	.	G	A	.	.	MAF_USDA=6.557
NC_035077.1	44729928	.	A	G	.	.	MAF_USDA=4.098
NC_035077.1	44730041	.	G	A	.	.	MAF_INRAE=47.468;MAF_USDA=35.882
NC_035077.1	44730055	.	C	A	.	.	MAF_INRAE=29.167;MAF_USDA=14.706
NC_035077.1	44730086	.	C	T	.	.	MAF_USDA=1.639
NC_035077.1	44730087	.	G	A	.	.	MAF_USDA=3.529
NC_035077.1	44730089	.	C	T	.	.	MAF_USDA=4.098
NC_035077.1	44730090	.	C	T	.	.	MAF_USDA=4.098
NC_035077.1	44730132	.	C	T	.	.	MAF_INRAE=14.167
NC_035077.1	44730135	.	T	C	.	.	MAF_INRAE=30.0;MAF_USDA=25.882
NC_035077.1	44730212	.	T	C	.	.	MAF_USDA=12.295
NC_035077.1	44730231	.	T	G	.	.	MAF_INRAE=28.333;MAF_USDA=14.706
NC_035077.1	44730243	.	C	T	.	.	MAF_INRAE=27.5;MAF_USDA=14.706
NC_035077.1	44730244	.	G	A	.	.	MAF_INRAE=44.937;MAF_USDA=34.118
NC_035077.1	44730279	.	G	A	.	.	MAF_INRAE=25.949;MAF_USDA=21.765
NC_035077.1	44730280	.	T	C	.	.	MAF_INRAE=15.0;MAF_USDA=15.294
NC_035077.1	44730315	.	C	T	.	.	MAF_USDA=4.118
NC_035077.1	44730368	.	C	T	.	.	MAF_USDA=5.294
NC_035077.1	44730375	.	T	G	.	.	MAF_USDA=5.294
NC_035077.1	44730446	.	C	T	.	.	MAF_INRAE=5.0
NC_035077.1	44730497	.	C	T	.	.	MAF_INRAE=14.167;MAF_USDA=6.471
NC_035077.1	44730503	.	A	T	.	.	MAF_INRAE=14.167;MAF_USDA=6.471
NC_035077.1	44730570	.	C	T	.	.	MAF_USDA=2.459
NC_035077.1	44730573	.	A	G	.	.	MAF_INRAE=12.658;MAF_USDA=20.0
NC_035077.1	44730574	.	A	G	.	.	MAF_INRAE=37.5;MAF_USDA=41.667
NC_035077.1	44730583	.	T	A	.	.	MAF_INRAE=47.468;MAF_USDA=36.471
NC_035077.1	44730625	.	C	T	.	.	MAF_USDA=2.459
NC_035077.1	44730703	.	G	A	.	.	MAF_USDA=11.176
NC_035077.1	44730705	.	A	C	.	.	MAF_INRAE=44.937;MAF_USDA=34.118
NC_035077.1	44730722	.	C	A	.	.	MAF_INRAE=15.0
NC_035077.1	44730732	.	C	T	.	.	MAF_USDA=4.098
NC_035077.1	44730782	.	C	T	.	.	MAF_USDA=10.656
NC_035077.1	44730788	.	T	A	.	.	MAF_USDA=10.656
NC_035077.1	44730795	.	T	C	.	.	MAF_INRAE=8.861;MAF_USDA=15.882
NC_035077.1	44730815	.	T	C	.	.	MAF_USDA=14.754
NC_035077.1	44730817	.	T	C	.	.	MAF_USDA=14.754
NC_035077.1	44730832	.	A	T	.	.	MAF_INRAE=7.5;MAF_USDA=12.5
NC_035077.1	44730839	.	G	C	.	.	MAF_USDA=10.656
NC_035077.1	44730848	.	C	G	.	.	MAF_USDA=15.574
NC_035077.1	44730854	.	G	A	.	.	MAF_USDA=14.754
NC_035077.1	44730858	.	C	A	.	.	MAF_USDA=1.639
NC_035077.1	44730940	.	C	T	.	.	MAF_USDA=12.5
NC_035077.1	44730942	.	C	T	.	.	MAF_USDA=6.557
NC_035077.1	44730946	.	C	T	.	.	MAF_INRAE=10.127;MAF_USDA=14.118
NC_035077.1	44730968	.	C	A	.	.	MAF_USDA=13.115
NC_035077.1	44730971	.	T	A	.	.	MAF_USDA=13.115
NC_035077.1	44730993	.	G	C	.	.	MAF_USDA=9.836
NC_035077.1	44730999	.	G	T	.	.	MAF_USDA=10.656
NC_035077.1	44731141	.	C	T	.	.	MAF_USDA=4.918
NC_035077.1	44731167	.	G	A	.	.	MAF_USDA=4.098
NC_035077.1	44731206	.	C	A	.	.	MAF_USDA=2.459
NC_035077.1	44731209	.	T	A	.	.	MAF_USDA=12.5
NC_035077.1	44731225	.	G	A	.	.	MAF_INRAE=15.0;MAF_USDA=11.176
NC_035077.1	44731243	.	A	G	.	.	MAF_USDA=1.639
NC_035077.1	44731387	.	A	C	.	.	MAF_USDA=6.557
NC_035077.1	44731422	.	C	A	.	.	MAF_INRAE=15.0;MAF_USDA=14.118
NC_035077.1	44731509	.	A	T	.	.	MAF_USDA=10.656
NC_035077.1	44731567	.	T	C	.	.	MAF_USDA=4.098
NC_035077.1	44731581	.	G	T	.	.	MAF_INRAE=10.127;MAF_USDA=10.588
NC_035077.1	44731602	.	C	T	.	.	MAF_INRAE=10.127;MAF_USDA=10.588
NC_035077.1	44731603	.	G	A	.	.	MAF_USDA=4.098
NC_035077.1	44731649	.	A	G	.	.	MAF_INRAE=47.468;MAF_USDA=35.882
NC_035077.1	44731678	.	A	T	.	.	MAF_USDA=1.176
NC_035077.1	44731686	.	A	G	.	.	MAF_USDA=4.098
NC_035077.1	44731688	.	T	A	.	.	MAF_USDA=4.098
NC_035077.1	44731691	.	C	G	.	.	MAF_USDA=4.098
NC_035077.1	44731841	.	T	C	.	.	MAF_USDA=8.197
NC_035077.1	44731873	.	G	T	.	.	MAF_INRAE=46.835;MAF_USDA=36.471
NC_035077.1	44731883	.	T	G	.	.	MAF_USDA=6.557
NC_035077.1	44731887	.	G	T	.	.	MAF_USDA=8.197
NC_035077.1	44731899	.	C	T	.	.	MAF_INRAE=9.494;MAF_USDA=17.059
NC_035077.1	44731988	.	G	A	.	.	MAF_INRAE=5.833;MAF_USDA=1.639
NC_035077.1	44732088	.	G	A	.	.	MAF_USDA=1.639
NC_035077.1	44732147	.	G	A	.	.	MAF_INRAE=34.81;MAF_USDA=16.471
NC_035077.1	44732351	.	C	T	.	.	MAF_USDA=12.5
NC_035077.1	44732386	.	A	C	.	.	MAF_USDA=2.459
NC_035077.1	44732390	.	T	C	.	.	MAF_INRAE=10.127;MAF_USDA=12.353
NC_035077.1	44732410	.	C	T	.	.	MAF_INRAE=9.494;MAF_USDA=14.118
NC_035077.1	44732478	.	C	T	.	.	MAF_USDA=6.557
NC_035077.1	44732590	.	C	T	.	.	MAF_USDA=9.836
NC_035077.1	44732619	.	G	T	.	.	MAF_INRAE=15.0;MAF_USDA=6.471
NC_035077.1	44732642	.	C	A	.	.	MAF_INRAE=14.167
NC_035077.1	44732650	.	G	A	.	.	MAF_INRAE=34.81;MAF_USDA=15.294
NC_035077.1	44732765	.	A	T	.	.	MAF_USDA=6.557
NC_035077.1	44732909	.	G	A	.	.	MAF_INRAE=14.167;MAF_USDA=4.118
NC_035077.1	44732984	.	C	G	.	.	MAF_INRAE=15.823;MAF_USDA=2.083
NC_035077.1	44733019	.	A	G	.	.	MAF_INRAE=13.333;MAF_USDA=4.118
NC_035077.1	44733087	.	A	T	.	.	MAF_USDA=5.882
NC_035077.1	44733176	.	C	T	.	.	MAF_USDA=1.176
NC_035077.1	44733177	.	G	A	.	.	MAF_USDA=2.459
NC_035077.1	44733425	.	G	T	.	.	MAF_INRAE=21.667;MAF_USDA=30.588
NC_035077.1	44733427	.	A	G	.	.	MAF_USDA=2.459
NC_035077.1	44733432	.	T	A	.	.	MAF_INRAE=5.833;MAF_USDA=6.557
NC_035077.1	44733501	.	A	G	.	.	MAF_INRAE=5.833;MAF_USDA=15.882
NC_035077.1	44733509	.	T	C	.	.	MAF_INRAE=5.833;MAF_USDA=15.294
NC_035077.1	44733531	.	C	T	.	.	MAF_INRAE=5.833;MAF_USDA=15.882
NC_035077.1	44733596	.	T	A	.	.	MAF_INRAE=6.667;MAF_USDA=15.882
NC_035077.1	44733691	.	T	G	.	.	MAF_USDA=2.459
NC_035077.1	44733777	.	A	T	.	.	MAF_INRAE=13.333;MAF_USDA=4.118
NC_035077.1	44733792	.	A	G	.	.	MAF_INRAE=5.833;MAF_USDA=15.882
NC_035077.1	44733862	.	G	A	.	.	MAF_INRAE=20.833;MAF_USDA=28.824
NC_035077.1	44733946	.	G	A	.	.	MAF_INRAE=5.833;MAF_USDA=15.294
NC_035077.1	44733950	.	C	T	.	.	MAF_USDA=1.639
NC_035077.1	44733967	.	G	A	.	.	MAF_INRAE=5.833;MAF_USDA=15.294
NC_035077.1	44734035	.	A	G	.	.	MAF_INRAE=6.667;MAF_USDA=15.294
NC_035077.1	44734041	.	A	G	.	.	MAF_INRAE=6.667;MAF_USDA=15.294
NC_035077.1	44734049	.	C	A	.	.	MAF_USDA=1.639
NC_035077.1	44734075	.	G	A	.	.	MAF_INRAE=6.667;MAF_USDA=15.294
NC_035077.1	44734076	.	A	C	.	.	MAF_INRAE=6.667;MAF_USDA=15.294
NC_035077.1	44734102	.	A	T	.	.	MAF_USDA=4.098
NC_035077.1	44734104	.	G	T	.	.	MAF_INRAE=6.667;MAF_USDA=15.294
NC_035077.1	44734113	.	A	G	.	.	MAF_INRAE=6.667;MAF_USDA=15.294
NC_035077.1	44734126	.	C	T	.	.	MAF_INRAE=5.263;MAF_USDA=4.706
NC_035077.1	44734131	.	C	G	.	.	MAF_USDA=3.529
NC_035077.1	44734161	.	T	C	.	.	MAF_USDA=1.639
NC_035077.1	44734170	.	A	G	.	.	MAF_INRAE=15.833;MAF_USDA=11.176
NC_035077.1	44734174	.	T	G	.	.	MAF_INRAE=15.823;MAF_USDA=4.118
NC_035077.1	44734189	.	T	C	.	.	MAF_INRAE=5.833;MAF_USDA=15.882
NC_035077.1	44734197	.	G	T	.	.	MAF_USDA=10.417
NC_035077.1	44734202	.	T	C	.	.	MAF_INRAE=5.833;MAF_USDA=14.583
NC_035077.1	44734211	.	A	G	.	.	MAF_INRAE=5.833;MAF_USDA=16.471
NC_035077.1	44734248	.	T	A	.	.	MAF_INRAE=14.167;MAF_USDA=14.118
NC_035077.1	44734249	.	G	A	.	.	MAF_USDA=4.918
NC_035077.1	44734291	.	G	T	.	.	MAF_INRAE=5.833;MAF_USDA=16.471
NC_035077.1	44734432	.	G	A	.	.	MAF_USDA=4.098
NC_035077.1	44734440	.	T	A	.	.	MAF_USDA=4.098
NC_035077.1	44734452	.	G	A	.	.	MAF_USDA=4.098
NC_035077.1	44734459	.	G	C	.	.	MAF_USDA=12.5
NC_035077.1	44734463	.	T	G	.	.	MAF_USDA=15.882
NC_035077.1	44734503	.	T	C	.	.	MAF_INRAE=10.526;MAF_USDA=1.639
NC_035077.1	44734519	.	C	G	.	.	MAF_INRAE=5.833;MAF_USDA=14.706
NC_035077.1	44734566	.	A	C	.	.	MAF_USDA=12.295
NC_035077.1	44734591	.	G	T	.	.	MAF_INRAE=48.101;MAF_USDA=48.824
NC_035077.1	44734616	.	A	G	.	.	MAF_INRAE=5.833;MAF_USDA=15.882
NC_035077.1	44734631	.	T	G	.	.	MAF_USDA=4.118
NC_035077.1	44734667	.	G	A	.	.	MAF_INRAE=5.833;MAF_USDA=15.294
NC_035077.1	44734676	.	A	G	.	.	MAF_INRAE=5.833;MAF_USDA=15.882
NC_035077.1	44734718	.	G	A	.	.	MAF_INRAE=20.0;MAF_USDA=2.083
NC_035077.1	44734788	.	G	C	.	.	MAF_USDA=15.882
NC_035077.1	44734813	.	T	C	.	.	MAF_USDA=8.824
NC_035077.1	44734829	.	T	C	.	.	MAF_INRAE=47.368;MAF_USDA=15.882
NC_035077.1	44734837	.	G	A	.	.	MAF_INRAE=10.526
NC_035077.1	44734844	.	T	C	.	.	MAF_INRAE=21.053;MAF_USDA=21.765
NC_035077.1	44734847	.	C	T	.	.	MAF_USDA=5.738
NC_035077.1	44734855	.	A	C	.	.	MAF_USDA=2.083
NC_035077.1	44734908	.	C	T	.	.	MAF_USDA=7.5
NC_035077.1	44735010	.	G	A	.	.	MAF_INRAE=36.076;MAF_USDA=36.471
NC_035077.1	44735062	.	T	C	.	.	MAF_USDA=4.918
NC_035077.1	44735070	.	C	T	.	.	MAF_INRAE=5.833;MAF_USDA=15.294
NC_035077.1	44735097	.	C	T	.	.	MAF_USDA=4.918
NC_035077.1	44735175	.	C	T	.	.	MAF_INRAE=36.709;MAF_USDA=36.471
NC_035077.1	44735194	.	T	C	.	.	MAF_INRAE=20.886;MAF_USDA=35.294
NC_035077.1	44735195	.	G	A	.	.	MAF_USDA=1.639
NC_035077.1	44735295	.	G	T	.	.	MAF_USDA=3.529
NC_035077.1	44735296	.	A	T	.	.	MAF_INRAE=18.333;MAF_USDA=16.471
NC_035077.1	44735318	.	A	T	.	.	MAF_INRAE=18.333;MAF_USDA=16.471
NC_035077.1	44735371	.	T	G	.	.	MAF_INRAE=15.0;MAF_USDA=10.588
NC_035077.1	44735428	.	A	G	.	.	MAF_INRAE=30.38;MAF_USDA=27.083
NC_035077.1	44735493	.	G	A	.	.	MAF_USDA=3.279
NC_035077.1	44735533	.	A	G	.	.	MAF_USDA=4.918
NC_035077.1	44735547	.	T	A	.	.	MAF_INRAE=13.333
NC_035077.1	44735575	.	A	C	.	.	MAF_INRAE=24.167
NC_035077.1	44735610	.	G	A	.	.	MAF_INRAE=20.833;MAF_USDA=25.0
NC_035077.1	44735631	.	G	A	.	.	MAF_INRAE=14.167
NC_035077.1	44735645	.	A	G	.	.	MAF_INRAE=31.667;MAF_USDA=31.25
NC_035077.1	44735648	.	A	G	.	.	MAF_USDA=12.5
NC_035077.1	44735690	.	T	G	.	.	MAF_USDA=2.459
NC_035077.1	44735705	.	A	C	.	.	MAF_USDA=8.197
NC_035077.1	44735749	.	C	T	.	.	MAF_INRAE=14.167
NC_035077.1	44735817	.	C	G	.	.	MAF_USDA=14.118
NC_035077.1	44735926	.	C	T	.	.	MAF_INRAE=15.789;MAF_USDA=37.5
NC_035077.1	44736006	.	C	A	.	.	MAF_INRAE=21.519;MAF_USDA=37.647
NC_035077.1	44736029	.	C	T	.	.	MAF_INRAE=15.833;MAF_USDA=7.059
NC_035077.1	44736036	.	G	T	.	.	MAF_INRAE=22.152;MAF_USDA=37.059
NC_035077.1	44736040	.	C	A	.	.	MAF_USDA=3.279
NC_035077.1	44736069	.	C	T	.	.	MAF_USDA=1.639
NC_035077.1	44736071	.	C	T	.	.	MAF_USDA=1.639
NC_035077.1	44736156	.	T	A	.	.	MAF_USDA=12.5
NC_035077.1	44736222	.	G	A	.	.	MAF_INRAE=9.494;MAF_USDA=8.235
NC_035077.1	44736228	.	C	T	.	.	MAF_USDA=4.098
NC_035077.1	44736331	.	A	T	.	.	MAF_USDA=50.0
NC_035077.1	44736332	.	G	A	.	.	MAF_USDA=50.0
NC_035077.1	44736407	.	C	A	.	.	MAF_USDA=4.098
NC_035077.1	44736428	.	C	T	.	.	MAF_INRAE=18.421;MAF_USDA=35.417
NC_035077.1	44736448	.	G	C	.	.	MAF_INRAE=24.051;MAF_USDA=11.765
NC_035077.1	44736460	.	G	A	.	.	MAF_USDA=1.639
NC_035077.1	44736520	.	T	A	.	.	MAF_USDA=1.639
NC_035077.1	44736525	.	C	T	.	.	MAF_USDA=4.098
NC_035077.1	44736538	.	A	G	.	.	MAF_INRAE=13.333
NC_035077.1	44736647	.	T	A	.	.	MAF_INRAE=20.886;MAF_USDA=42.941
NC_035077.1	44736702	.	A	C	.	.	MAF_INRAE=14.167;MAF_USDA=39.412
NC_035077.1	44736763	.	C	T	.	.	MAF_USDA=4.167
NC_035077.1	44736812	.	C	A	.	.	MAF_INRAE=5.263;MAF_USDA=2.459
NC_035077.1	44736883	.	A	C	.	.	MAF_INRAE=47.468;MAF_USDA=40.588
NC_035077.1	44736917	.	A	C	.	.	MAF_USDA=3.529
NC_035077.1	44736944	.	T	C	.	.	MAF_USDA=1.639
NC_035077.1	44736951	.	A	C	.	.	MAF_USDA=6.557
NC_035077.1	44736953	.	T	C	.	.	MAF_INRAE=47.468;MAF_USDA=43.529
NC_035077.1	44737028	.	T	A	.	.	MAF_INRAE=36.076;MAF_USDA=27.647
NC_035077.1	44737060	.	C	T	.	.	MAF_INRAE=17.089;MAF_USDA=14.706
NC_035077.1	44737066	.	T	C	.	.	MAF_USDA=9.412
NC_035077.1	44737207	.	A	C	.	.	MAF_INRAE=37.975;MAF_USDA=44.118
NC_035077.1	44737278	.	G	C	.	.	MAF_USDA=50.0
NC_035077.1	44737292	.	C	T	.	.	MAF_USDA=4.167
NC_035077.1	44737395	.	G	T	.	.	MAF_INRAE=5.0
NC_035077.1	44737414	.	G	A	.	.	MAF_INRAE=9.494;MAF_USDA=11.176
NC_035077.1	44737419	.	A	C	.	.	MAF_INRAE=9.494;MAF_USDA=11.176
NC_035077.1	44737471	.	G	T	.	.	MAF_INRAE=26.582;MAF_USDA=20.0
NC_035077.1	44737520	.	A	T	.	.	MAF_USDA=2.459
NC_035077.1	44737619	.	T	G	.	.	MAF_USDA=4.098
NC_035077.1	44737632	.	C	T	.	.	MAF_INRAE=9.494;MAF_USDA=10.588
NC_035077.1	44737674	.	G	C	.	.	MAF_INRAE=26.582;MAF_USDA=19.412
NC_035077.1	44737757	.	T	A	.	.	MAF_INRAE=34.81;MAF_USDA=38.235
NC_035077.1	44737826	.	G	C	.	.	MAF_USDA=1.639
NC_035077.1	44737830	.	G	C	.	.	MAF_USDA=1.639
NC_035077.1	44737848	.	C	A	.	.	MAF_INRAE=6.329;MAF_USDA=7.377
NC_035077.1	44737850	.	T	C	.	.	MAF_USDA=12.5
NC_035077.1	44737931	.	C	T	.	.	MAF_USDA=3.279
NC_035077.1	44737981	.	T	G	.	.	MAF_INRAE=48.734;MAF_USDA=38.824
NC_035077.1	44738004	.	C	A	.	.	MAF_INRAE=15.0;MAF_USDA=11.31
NC_035077.1	44738112	.	G	T	.	.	MAF_INRAE=15.833;MAF_USDA=16.471
NC_035077.1	44738126	.	C	G	.	.	MAF_INRAE=8.861;MAF_USDA=10.588
NC_035077.1	44738140	.	C	T	.	.	MAF_INRAE=5.833;MAF_USDA=1.639
NC_035077.1	44738175	.	T	C	.	.	MAF_INRAE=41.772;MAF_USDA=27.059
NC_035077.1	44738200	.	G	T	.	.	MAF_USDA=1.639
NC_035077.1	44738285	.	C	A	.	.	MAF_USDA=4.098
NC_035077.1	44738338	.	G	C	.	.	MAF_USDA=3.529
NC_035077.1	44738361	.	C	T	.	.	MAF_INRAE=41.772;MAF_USDA=23.529
NC_035077.1	44738373	.	A	T	.	.	MAF_USDA=2.459
NC_035077.1	44738418	.	C	T	.	.	MAF_INRAE=41.772;MAF_USDA=23.529
NC_035077.1	44738429	.	G	A	.	.	MAF_INRAE=15.789;MAF_USDA=11.176
NC_035077.1	44738441	.	C	T	.	.	MAF_USDA=6.557
NC_035077.1	44738502	.	A	G	.	.	MAF_INRAE=41.772;MAF_USDA=27.059
NC_035077.1	44738514	.	T	C	.	.	MAF_INRAE=35.443;MAF_USDA=35.294
NC_035077.1	44738533	.	C	T	.	.	MAF_USDA=2.941
NC_035077.1	44738551	.	G	T	.	.	MAF_USDA=3.529
NC_035077.1	44738569	.	G	A	.	.	MAF_INRAE=40.506;MAF_USDA=28.235
NC_035077.1	44738596	.	C	T	.	.	MAF_USDA=1.639
NC_035077.1	44738655	.	G	A	.	.	MAF_INRAE=34.81;MAF_USDA=31.765
NC_035077.1	44738666	.	A	C	.	.	MAF_INRAE=48.734;MAF_USDA=38.235
NC_035077.1	44738711	.	C	A	.	.	MAF_INRAE=41.139;MAF_USDA=27.647
NC_035077.1	44738882	.	T	C	.	.	MAF_USDA=3.529
NC_035077.1	44739154	.	C	T	.	.	MAF_USDA=4.098
NC_035077.1	44739244	.	A	G	.	.	MAF_INRAE=48.734;MAF_USDA=37.647
NC_035077.1	44739267	.	G	T	.	.	MAF_INRAE=48.734;MAF_USDA=38.235
NC_035077.1	44739347	.	C	T	.	.	MAF_USDA=4.167
NC_035077.1	44739350	.	A	G	.	.	MAF_INRAE=15.0;MAF_USDA=15.294
NC_035077.1	44739369	.	C	T	.	.	MAF_USDA=1.639
NC_035077.1	44739469	.	G	T	.	.	MAF_INRAE=20.0;MAF_USDA=5.833
NC_035077.1	44739558	.	C	A	.	.	MAF_INRAE=7.5;MAF_USDA=4.167
NC_035077.1	44739573	.	C	T	.	.	MAF_USDA=3.279
NC_035077.1	44739663	.	T	C	.	.	MAF_USDA=37.5
NC_035077.1	44739717	.	C	T	.	.	MAF_INRAE=8.861;MAF_USDA=11.765
NC_035077.1	44739719	.	G	T	.	.	MAF_INRAE=6.667;MAF_USDA=10.588
NC_035077.1	44739772	.	T	C	.	.	MAF_INRAE=5.833;MAF_USDA=1.639
NC_035077.1	44739777	.	G	A	.	.	MAF_INRAE=5.833
NC_035077.1	44739801	.	C	A	.	.	MAF_USDA=12.5
NC_035077.1	44739814	.	C	A	.	.	MAF_USDA=3.279
NC_035077.1	44739881	.	C	T	.	.	MAF_USDA=3.279
NC_035077.1	44739915	.	G	A	.	.	MAF_USDA=5.294
NC_035077.1	44739969	.	C	T	.	.	MAF_USDA=3.279
NC_035077.1	44740095	.	C	A	.	.	MAF_USDA=4.098
NC_035077.1	44740184	.	T	G	.	.	MAF_USDA=4.098
NC_035077.1	44740269	.	C	T	.	.	MAF_INRAE=34.81;MAF_USDA=37.647
NC_035077.1	44740300	.	A	C	.	.	MAF_USDA=3.279
NC_035077.1	44740369	.	A	G	.	.	MAF_INRAE=48.734;MAF_USDA=38.824
NC_035077.1	44740379	.	A	T	.	.	MAF_INRAE=15.0
NC_035077.1	44740440	.	C	A	.	.	MAF_USDA=6.557
NC_035077.1	44740518	.	A	T	.	.	MAF_INRAE=34.81;MAF_USDA=41.176
NC_035077.1	44740550	.	G	A	.	.	MAF_INRAE=9.494;MAF_USDA=11.176
NC_035077.1	44740613	.	A	G	.	.	MAF_USDA=1.639
NC_035077.1	44740704	.	C	G	.	.	MAF_INRAE=14.167;MAF_USDA=15.294
NC_035077.1	44740917	.	C	T	.	.	MAF_INRAE=15.0;MAF_USDA=13.529
NC_035077.1	44740933	.	A	G	.	.	MAF_INRAE=44.304;MAF_USDA=46.471
NC_035077.1	44740996	.	C	T	.	.	MAF_INRAE=20.833;MAF_USDA=14.118
NC_035077.1	44741028	.	G	T	.	.	MAF_INRAE=12.658;MAF_USDA=17.647
NC_035077.1	44741048	.	A	T	.	.	MAF_INRAE=19.167;MAF_USDA=18.852
NC_035077.1	44741096	.	C	T	.	.	MAF_USDA=2.459
NC_035077.1	44741174	.	C	T	.	.	MAF_INRAE=16.456;MAF_USDA=7.059
NC_035077.1	44741212	.	GGATTGAAATTTGGCTATTAAGCTG	GGATTGAAATTTGGCTATTAAGCTC	.	.	MAF_USDA=41.667
NC_035077.1	44741236	.	G	C	.	.	MAF_INRAE=13.291
NC_035077.1	44741366	.	A	G	.	.	MAF_USDA=4.167
NC_035077.1	44741425	.	T	C	.	.	MAF_USDA=4.167
NC_035077.1	44741475	.	C	T	.	.	MAF_USDA=17.857
NC_035077.1	44741526	.	A	T	.	.	MAF_INRAE=10.0;MAF_USDA=17.47
NC_035077.1	44741567	.	C	A	.	.	MAF_INRAE=5.263
NC_035077.1	44742187	.	G	T	.	.	MAF_USDA=14.583
NC_035077.1	44742274	.	G	A	.	.	MAF_USDA=4.167
NC_035077.1	44742322	.	A	G	.	.	MAF_USDA=14.583
NC_035077.1	44742910	.	T	C	.	.	MAF_INRAE=31.646;MAF_USDA=20.588
NC_035077.1	44742949	.	G	A	.	.	MAF_USDA=5.882
NC_035077.1	44742994	.	C	T	.	.	MAF_USDA=2.459
NC_035077.1	44743011	.	A	C	.	.	MAF_INRAE=16.456;MAF_USDA=7.059
NC_035077.1	44743041	.	G	A	.	.	MAF_INRAE=31.646;MAF_USDA=15.882
NC_035077.1	44743055	.	C	T	.	.	MAF_INRAE=12.658;MAF_USDA=17.647
NC_035077.1	44743122	.	T	C	.	.	MAF_USDA=3.279
NC_035077.1	44743129	.	C	T	.	.	MAF_INRAE=34.177;MAF_USDA=15.294
NC_035077.1	44743211	.	C	T	.	.	MAF_USDA=4.098
NC_035077.1	44743213	.	T	G	.	.	MAF_USDA=4.098
NC_035077.1	44743228	.	C	A	.	.	MAF_USDA=4.098
NC_035077.1	44743232	.	C	T	.	.	MAF_INRAE=14.167;MAF_USDA=7.059
NC_035077.1	44743235	.	C	G	.	.	MAF_USDA=4.918
NC_035077.1	44743248	.	C	T	.	.	MAF_USDA=4.098
NC_035077.1	44743263	.	G	A	.	.	MAF_USDA=8.333
NC_035077.1	44743279	.	G	T	.	.	MAF_USDA=1.639
NC_035077.1	44743285	.	A	G	.	.	MAF_INRAE=31.013;MAF_USDA=20.588
NC_035077.1	44743361	.	G	A	.	.	MAF_INRAE=31.013;MAF_USDA=6.25
NC_035077.1	44743404	.	G	A	.	.	MAF_INRAE=5.0
NC_035077.1	44743517	.	G	C	.	.	MAF_INRAE=27.215;MAF_USDA=20.588
NC_035077.1	44743518	.	T	C	.	.	MAF_INRAE=34.167;MAF_USDA=20.0
NC_035077.1	44743519	.	G	C	.	.	MAF_INRAE=34.167;MAF_USDA=20.0
NC_035077.1	44743759	.	G	A	.	.	MAF_INRAE=35.0;MAF_USDA=19.412
NC_035077.1	44743841	.	T	C	.	.	MAF_INRAE=30.38;MAF_USDA=20.588
NC_035077.1	44743847	.	T	G	.	.	MAF_USDA=2.353
NC_035077.1	44743878	.	C	A	.	.	MAF_USDA=10.656
NC_035077.1	44743927	.	C	A	.	.	MAF_INRAE=12.658;MAF_USDA=17.059
NC_035077.1	44743946	.	C	G	.	.	MAF_INRAE=30.38;MAF_USDA=21.176
NC_035077.1	44743985	.	A	G	.	.	MAF_USDA=1.639
NC_035077.1	44743998	.	G	T	.	.	MAF_INRAE=16.667;MAF_USDA=13.529
NC_035077.1	44744005	.	G	T	.	.	MAF_USDA=1.765
NC_035077.1	44744021	.	G	T	.	.	MAF_INRAE=9.494;MAF_USDA=4.706
NC_035077.1	44744115	.	A	G	.	.	MAF_INRAE=31.013;MAF_USDA=21.765
NC_035077.1	44744145	.	G	A	.	.	MAF_INRAE=10.759;MAF_USDA=43.529
NC_035077.1	44744159	.	T	G	.	.	MAF_INRAE=31.013;MAF_USDA=28.313
NC_035077.1	44744160	.	A	G	.	.	MAF_USDA=6.024
NC_035077.1	44744162	.	A	G	.	.	MAF_INRAE=7.5;MAF_USDA=6.25
NC_035077.1	44744214	.	A	C	.	.	MAF_INRAE=31.646;MAF_USDA=21.176
NC_035077.1	44744233	.	G	C	.	.	MAF_INRAE=31.646;MAF_USDA=21.176
NC_035077.1	44744240	.	G	T	.	.	MAF_INRAE=31.646;MAF_USDA=21.176
NC_035077.1	44744287	.	A	G	.	.	MAF_INRAE=31.646;MAF_USDA=22.941
NC_035077.1	44744326	.	T	A	.	.	MAF_USDA=7.377
NC_035077.1	44744343	.	T	G	.	.	MAF_USDA=8.197
NC_035077.1	44744351	.	A	C	.	.	MAF_USDA=9.016
NC_035077.1	44744358	.	A	C	.	.	MAF_USDA=8.197
NC_035077.1	44744361	.	C	G	.	.	MAF_USDA=9.016
NC_035077.1	44744404	.	C	T	.	.	MAF_INRAE=16.456;MAF_USDA=8.235
NC_035077.1	44744422	.	A	T	.	.	MAF_USDA=14.754
NC_035077.1	44744434	.	G	A	.	.	MAF_USDA=11.475
NC_035077.1	44744439	.	G	A	.	.	MAF_USDA=12.295
NC_035077.1	44744440	.	C	T	.	.	MAF_USDA=13.934
NC_035077.1	44744451	.	T	C	.	.	MAF_USDA=11.475
NC_035077.1	44744466	.	G	A	.	.	MAF_USDA=9.836
NC_035077.1	44744542	.	G	A	.	.	MAF_INRAE=23.418;MAF_USDA=35.294
NC_035077.1	44744608	.	C	A	.	.	MAF_INRAE=23.418;MAF_USDA=35.294
NC_035077.1	44744703	.	C	A	.	.	MAF_INRAE=24.051;MAF_USDA=36.471
NC_035077.1	44744706	.	C	A	.	.	MAF_USDA=9.836
NC_035077.1	44744709	.	A	G	.	.	MAF_INRAE=34.81;MAF_USDA=18.824
NC_035077.1	44744731	.	C	G	.	.	MAF_INRAE=23.418;MAF_USDA=35.294
NC_035077.1	44744766	.	G	T	.	.	MAF_USDA=1.639
NC_035077.1	44744772	.	C	A	.	.	MAF_INRAE=31.579
NC_035077.1	44744841	.	A	C	.	.	MAF_USDA=4.706
NC_035077.1	44744844	.	G	T	.	.	MAF_INRAE=14.167;MAF_USDA=18.824
NC_035077.1	44744910	.	G	A	.	.	MAF_USDA=2.459
NC_035077.1	44744917	.	G	A	.	.	MAF_INRAE=10.526;MAF_USDA=1.639
NC_035077.1	44744981	.	C	T	.	.	MAF_INRAE=12.658;MAF_USDA=17.059
NC_035077.1	44744982	.	T	A	.	.	MAF_INRAE=6.667;MAF_USDA=17.059
NC_035077.1	44744994	.	T	G	.	.	MAF_USDA=1.639
NC_035077.1	44745000	.	A	T	.	.	MAF_USDA=2.083
NC_035077.1	44745034	.	A	T	.	.	MAF_USDA=3.279
NC_035077.1	44745044	.	G	T	.	.	MAF_INRAE=22.785;MAF_USDA=30.328
NC_035077.1	44745049	.	A	C	.	.	MAF_INRAE=22.785;MAF_USDA=35.294
NC_035077.1	44745157	.	T	C	.	.	MAF_INRAE=15.0;MAF_USDA=17.647
NC_035077.1	44745195	.	ACTGGTCC	ACTGGTCT	.	.	MAF_USDA=6.25
NC_035077.1	44745202	.	C	T	.	.	MAF_INRAE=9.494;MAF_USDA=19.672
NC_035077.1	44745321	.	G	T	.	.	MAF_INRAE=9.494;MAF_USDA=19.672
NC_035077.1	44745328	.	A	C	.	.	MAF_INRAE=24.051;MAF_USDA=31.967
NC_035077.1	44745333	.	A	C	.	.	MAF_USDA=2.459
NC_035077.1	44745389	.	A	T	.	.	MAF_INRAE=13.333
NC_035077.1	44745459	.	A	T	.	.	MAF_USDA=4.098
NC_035077.1	44745498	.	G	T	.	.	MAF_USDA=2.5
NC_035077.1	44745506	.	A	T	.	.	MAF_INRAE=15.0;MAF_USDA=19.048
NC_035077.1	44745565	.	T	C	.	.	MAF_INRAE=12.658;MAF_USDA=17.059
NC_035077.1	44745566	.	A	T	.	.	MAF_INRAE=6.667;MAF_USDA=17.059
NC_035077.1	44745639	.	C	G	.	.	MAF_INRAE=15.0;MAF_USDA=18.824
NC_035077.1	44745652	.	G	A	.	.	MAF_INRAE=15.823;MAF_USDA=8.235
NC_035077.1	44745665	.	C	T	.	.	MAF_USDA=3.529
NC_035077.1	44745704	.	G	A	.	.	MAF_USDA=5.882
NC_035077.1	44745723	.	T	A	.	.	MAF_INRAE=10.759;MAF_USDA=3.529
NC_035077.1	44745775	.	T	A	.	.	MAF_USDA=3.279
NC_035077.1	44745776	.	C	A	.	.	MAF_USDA=3.279
NC_035077.1	44745826	.	C	A	.	.	MAF_USDA=4.918
NC_035077.1	44745841	.	A	G	.	.	MAF_INRAE=44.304;MAF_USDA=39.412
NC_035077.1	44745853	.	G	T	.	.	MAF_INRAE=35.443;MAF_USDA=18.824
NC_035077.1	44745859	.	C	T	.	.	MAF_INRAE=15.833;MAF_USDA=20.588
NC_035077.1	44745943	.	A	C	.	.	MAF_INRAE=2.5
NC_035077.1	44745946	.	A	T	.	.	MAF_INRAE=15.0;MAF_USDA=12.5
NC_035077.1	44745990	.	C	G	.	.	MAF_INRAE=14.167;MAF_USDA=19.412
NC_035077.1	44745991	.	C	T	.	.	MAF_INRAE=14.167;MAF_USDA=18.824
NC_035077.1	44746073	.	C	A	.	.	MAF_USDA=2.459
NC_035077.1	44746093	.	A	C	.	.	MAF_INRAE=15.0;MAF_USDA=18.235
NC_035077.1	44746109	.	C	A	.	.	MAF_USDA=3.279
NC_035077.1	44746132	.	A	T	.	.	MAF_USDA=3.279
NC_035077.1	44746155	.	G	A	.	.	MAF_INRAE=43.038;MAF_USDA=32.353
NC_035077.1	44746199	.	G	T	.	.	MAF_INRAE=24.051;MAF_USDA=24.706
NC_035077.1	44746234	.	G	T	.	.	MAF_USDA=2.459
NC_035077.1	44746241	.	A	G	.	.	MAF_INRAE=15.0;MAF_USDA=18.235
NC_035077.1	44746261	.	G	A	.	.	MAF_USDA=1.176
NC_035077.1	44746278	.	C	A	.	.	MAF_USDA=2.353
NC_035077.1	44746290	.	T	G	.	.	MAF_INRAE=44.937;MAF_USDA=40.0
NC_035077.1	44746358	.	G	T	.	.	MAF_INRAE=12.658;MAF_USDA=16.471
NC_035077.1	44746366	.	G	A	.	.	MAF_INRAE=12.658;MAF_USDA=16.471
NC_035077.1	44746376	.	A	C	.	.	MAF_INRAE=16.456;MAF_USDA=8.235
NC_035077.1	44746467	.	T	C	.	.	MAF_INRAE=15.0;MAF_USDA=18.824
NC_035077.1	44746513	.	A	C	.	.	MAF_USDA=12.5
NC_035077.1	44746533	.	A	C	.	.	MAF_USDA=1.639
NC_035077.1	44746690	.	A	C	.	.	MAF_USDA=3.279
NC_035077.1	44746800	.	C	A	.	.	MAF_USDA=4.098
NC_035077.1	44746830	.	C	G	.	.	MAF_USDA=2.353
NC_035077.1	44746857	.	G	T	.	.	MAF_INRAE=14.167;MAF_USDA=18.235
NC_035077.1	44746863	.	G	A	.	.	MAF_INRAE=14.167;MAF_USDA=18.235
NC_035077.1	44747282	.	T	G	.	.	MAF_INRAE=13.291;MAF_USDA=10.0
NC_035077.1	44747333	.	G	A	.	.	MAF_USDA=1.176
NC_035077.1	44747347	.	T	C	.	.	MAF_INRAE=20.0;MAF_USDA=7.059
NC_035077.1	44747356	.	C	A	.	.	MAF_INRAE=5.263;MAF_USDA=2.459
NC_035077.1	44747400	.	C	A	.	.	MAF_INRAE=39.241;MAF_USDA=45.294
NC_035077.1	44747440	.	T	A	.	.	MAF_INRAE=15.789;MAF_USDA=34.118
NC_035077.1	44747478	.	T	A	.	.	MAF_USDA=2.5
NC_035077.1	44747493	.	C	A	.	.	MAF_INRAE=10.526;MAF_USDA=1.639
NC_035077.1	44747505	.	T	G	.	.	MAF_INRAE=9.494;MAF_USDA=4.706
NC_035077.1	44747560	.	C	G	.	.	MAF_INRAE=12.658;MAF_USDA=11.765
NC_035077.1	44747664	.	T	G	.	.	MAF_INRAE=36.076;MAF_USDA=44.706
NC_035077.1	44747734	.	C	A	.	.	MAF_INRAE=9.494;MAF_USDA=16.471
NC_035077.1	44747736	.	T	A	.	.	MAF_INRAE=12.658;MAF_USDA=17.647
NC_035077.1	44747747	.	A	C	.	.	MAF_USDA=1.639
NC_035077.1	44747785	.	G	T	.	.	MAF_INRAE=20.0;MAF_USDA=7.647
NC_035077.1	44747788	.	T	G	.	.	MAF_USDA=1.639
NC_035077.1	44747876	.	C	T	.	.	MAF_INRAE=15.0;MAF_USDA=18.824
NC_035077.1	44747883	.	T	C	.	.	MAF_INRAE=15.0;MAF_USDA=18.824
NC_035077.1	44747889	.	T	C	.	.	MAF_INRAE=15.0;MAF_USDA=17.647
NC_035077.1	44747896	.	C	A	.	.	MAF_INRAE=19.167;MAF_USDA=7.059
NC_035077.1	44747899	.	C	T	.	.	MAF_USDA=4.118
NC_035077.1	44747932	.	C	A	.	.	MAF_USDA=4.706
NC_035077.1	44747942	.	G	A	.	.	MAF_USDA=4.167
NC_035077.1	44747947	.	C	T	.	.	MAF_USDA=2.353
NC_035077.1	44747948	.	A	G	.	.	MAF_INRAE=48.734;MAF_USDA=37.059
NC_035077.1	44748075	.	T	A	.	.	MAF_INRAE=20.0;MAF_USDA=7.647
NC_035077.1	44748084	.	A	T	.	.	MAF_INRAE=1.667
NC_035077.1	44748090	.	A	G	.	.	MAF_INRAE=2.5
NC_035077.1	44748094	.	C	T	.	.	MAF_INRAE=2.5
NC_035077.1	44748150	.	T	C	.	.	MAF_INRAE=41.667;MAF_USDA=45.882
NC_035077.1	44748165	.	C	T	.	.	MAF_INRAE=2.5
NC_035077.1	44748166	.	A	C	.	.	MAF_INRAE=2.5
NC_035077.1	44748171	.	C	T	.	.	MAF_INRAE=2.5
NC_035077.1	44748176	.	C	A	.	.	MAF_INRAE=1.667
NC_035077.1	44748179	.	A	T	.	.	MAF_INRAE=14.167;MAF_USDA=16.471
NC_035077.1	44748183	.	C	G	.	.	MAF_INRAE=25.316;MAF_USDA=8.333
NC_035077.1	44748184	.	G	A	.	.	MAF_INRAE=14.167;MAF_USDA=18.824
NC_035077.1	44748192	.	G	C	.	.	MAF_USDA=1.639
NC_035077.1	44748221	.	C	T	.	.	MAF_USDA=10.656
NC_035077.1	44748234	.	C	A	.	.	MAF_USDA=9.016
NC_035077.1	44748237	.	C	T	.	.	MAF_USDA=10.656
NC_035077.1	44748251	.	T	C	.	.	MAF_INRAE=46.835;MAF_USDA=34.706
NC_035077.1	44748262	.	T	A	.	.	MAF_USDA=5.738
NC_035077.1	44748270	.	C	G	.	.	MAF_USDA=2.459
NC_035077.1	44748271	.	T	G	.	.	MAF_USDA=10.656
NC_035077.1	44748288	.	T	C	.	.	MAF_INRAE=12.658;MAF_USDA=16.471
NC_035077.1	44748298	.	G	C	.	.	MAF_USDA=12.295
NC_035077.1	44748305	.	A	G	.	.	MAF_USDA=13.115
NC_035077.1	44748325	.	C	G	.	.	MAF_INRAE=12.658;MAF_USDA=25.0
NC_035077.1	44748343	.	C	T	.	.	MAF_INRAE=14.167
NC_035077.1	44748348	.	C	T	.	.	MAF_USDA=1.765
NC_035077.1	44748354	.	C	A	.	.	MAF_INRAE=12.658;MAF_USDA=17.647
NC_035077.1	44748362	.	T	G	.	.	MAF_INRAE=1.667
NC_035077.1	44748363	.	C	T	.	.	MAF_INRAE=1.667
NC_035077.1	44748409	.	G	A	.	.	MAF_INRAE=48.734;MAF_USDA=35.294
NC_035077.1	44748421	.	C	T	.	.	MAF_INRAE=48.734;MAF_USDA=35.882
NC_035077.1	44748436	.	G	T	.	.	MAF_USDA=2.459
NC_035077.1	44748487	.	G	T	.	.	MAF_INRAE=2.5
NC_035077.1	44748602	.	C	A	.	.	MAF_INRAE=12.5;MAF_USDA=14.118
NC_035077.1	44748859	.	G	A	.	.	MAF_INRAE=1.667
NC_035077.1	44748881	.	A	G	.	.	MAF_INRAE=46.835;MAF_USDA=36.471
NC_035077.1	44748931	.	A	T	.	.	MAF_INRAE=15.0;MAF_USDA=15.294
NC_035077.1	44748977	.	G	T	.	.	MAF_INRAE=15.0;MAF_USDA=17.059
NC_035077.1	44748997	.	T	C	.	.	MAF_INRAE=9.494;MAF_USDA=18.824
NC_035077.1	44749020	.	G	A	.	.	MAF_INRAE=20.0;MAF_USDA=7.647
NC_035077.1	44749027	.	C	T	.	.	MAF_USDA=1.639
NC_035077.1	44749047	.	A	G	.	.	MAF_INRAE=15.0;MAF_USDA=12.941
NC_035077.1	44749104	.	A	C	.	.	MAF_INRAE=24.684;MAF_USDA=25.882
NC_035077.1	44749136	.	G	T	.	.	MAF_INRAE=20.0;MAF_USDA=7.647
NC_035077.1	44749203	.	G	A	.	.	MAF_INRAE=9.494;MAF_USDA=9.412
NC_035077.1	44749235	.	T	C	.	.	MAF_USDA=2.459
NC_035077.1	44749264	.	C	T	.	.	MAF_INRAE=15.0;MAF_USDA=17.647
NC_035077.1	44749304	.	T	G	.	.	MAF_INRAE=15.0;MAF_USDA=18.824
NC_035077.1	44749385	.	C	T	.	.	MAF_INRAE=20.0;MAF_USDA=7.647
NC_035077.1	44749393	.	A	G	.	.	MAF_USDA=1.639
NC_035077.1	44749460	.	C	A	.	.	MAF_USDA=2.459
NC_035077.1	44749484	.	T	G	.	.	MAF_INRAE=12.658;MAF_USDA=17.647
NC_035077.1	44749569	.	C	T	.	.	MAF_USDA=1.176
NC_035077.1	44749578	.	T	G	.	.	MAF_USDA=3.279
NC_035077.1	44749593	.	A	T	.	.	MAF_USDA=4.098
NC_035077.1	44749601	.	A	C	.	.	MAF_INRAE=20.0;MAF_USDA=2.083
NC_035077.1	44749602	.	C	T	.	.	MAF_INRAE=20.0;MAF_USDA=2.083
NC_035077.1	44749743	.	G	A	.	.	MAF_INRAE=6.667;MAF_USDA=16.471
NC_035077.1	44749826	.	T	C	.	.	MAF_USDA=5.738
NC_035077.1	44749892	.	T	C	.	.	MAF_USDA=2.459
NC_035077.1	44749895	.	A	T	.	.	MAF_USDA=2.459
NC_035077.1	44749897	.	T	C	.	.	MAF_USDA=2.459
NC_035077.1	44749956	.	C	T	.	.	MAF_INRAE=15.0;MAF_USDA=17.647
NC_035077.1	44749969	.	G	A	.	.	MAF_INRAE=15.0;MAF_USDA=18.824
NC_035077.1	44750004	.	C	A	.	.	MAF_INRAE=15.0;MAF_USDA=14.118
NC_035077.1	44750009	.	C	A	.	.	MAF_INRAE=9.494;MAF_USDA=8.235
NC_035077.1	44750031	.	T	C	.	.	MAF_INRAE=12.658;MAF_USDA=17.647
NC_035077.1	44750075	.	T	C	.	.	MAF_USDA=3.279
NC_035077.1	44750098	.	A	T	.	.	MAF_USDA=1.639
NC_035077.1	44750223	.	A	G	.	.	MAF_USDA=7.059
NC_035077.1	44750293	.	T	A	.	.	MAF_USDA=20.0
NC_035077.1	44750296	.	C	A	.	.	MAF_USDA=20.0
NC_035077.1	44750390	.	A	G	.	.	MAF_USDA=4.918
NC_035077.1	44750399	.	T	G	.	.	MAF_INRAE=13.333;MAF_USDA=22.353
NC_035077.1	44750586	.	A	C	.	.	MAF_INRAE=34.81;MAF_USDA=44.118
NC_035077.1	44750606	.	C	A	.	.	MAF_USDA=4.918
NC_035077.1	44750608	.	G	A	.	.	MAF_USDA=1.176
NC_035077.1	44750619	.	G	A	.	.	MAF_USDA=3.279
NC_035077.1	44750735	.	C	G	.	.	MAF_INRAE=5.833
NC_035077.1	44750738	.	T	G	.	.	MAF_USDA=3.279
NC_035077.1	44750899	.	A	C	.	.	MAF_INRAE=14.167;MAF_USDA=11.176
NC_035077.1	44750969	.	C	A	.	.	MAF_INRAE=12.025;MAF_USDA=19.412
NC_035077.1	44751022	.	G	T	.	.	MAF_INRAE=48.101
NC_035077.1	44751036	.	C	A	.	.	MAF_INRAE=15.833;MAF_USDA=18.824
NC_035077.1	44751101	.	C	T	.	.	MAF_USDA=4.918
NC_035077.1	44751136	.	C	G	.	.	MAF_INRAE=27.215;MAF_USDA=25.294
NC_035077.1	44751172	.	T	C	.	.	MAF_INRAE=14.167;MAF_USDA=19.412
NC_035077.1	44751183	.	C	T	.	.	MAF_USDA=4.918
NC_035077.1	44751274	.	T	G	.	.	MAF_USDA=1.639
NC_035077.1	44751286	.	T	G	.	.	MAF_USDA=1.639
NC_035077.1	44751322	.	T	C	.	.	MAF_INRAE=15.0;MAF_USDA=18.824
NC_035077.1	44751414	.	A	T	.	.	MAF_USDA=9.836
NC_035077.1	44751423	.	A	T	.	.	MAF_USDA=3.279
NC_035077.1	44751453	.	A	C	.	.	MAF_INRAE=48.101;MAF_USDA=40.588
NC_035077.1	44751503	.	G	A	.	.	MAF_INRAE=13.333;MAF_USDA=15.476
NC_035077.1	44751510	.	A	T	.	.	MAF_INRAE=37.342;MAF_USDA=23.81
NC_035077.1	44751511	.	A	T	.	.	MAF_INRAE=13.333;MAF_USDA=11.905
NC_035077.1	44751517	.	A	C	.	.	MAF_INRAE=11.392;MAF_USDA=16.667
NC_035077.1	44751528	.	C	T	.	.	MAF_USDA=6.548
NC_035077.1	44751535	.	C	A	.	.	MAF_INRAE=9.167;MAF_USDA=14.881
NC_035077.1	44751595	.	G	T	.	.	MAF_INRAE=36.667;MAF_USDA=48.81
NC_035077.1	44751598	.	A	T	.	.	MAF_USDA=44.643
NC_035077.1	44751661	.	G	A	.	.	MAF_INRAE=47.5;MAF_USDA=46.471
NC_035077.1	44751693	.	C	T	.	.	MAF_INRAE=47.468;MAF_USDA=44.706
NC_035077.1	44751703	.	C	A	.	.	MAF_INRAE=12.025;MAF_USDA=18.824
NC_035077.1	44751719	.	G	A	.	.	MAF_USDA=4.706
NC_035077.1	44751725	.	G	T	.	.	MAF_USDA=1.176
NC_035077.1	44751828	.	C	A	.	.	MAF_INRAE=14.167;MAF_USDA=14.118
NC_035077.1	44751873	.	T	C	.	.	MAF_USDA=1.639
NC_035077.1	44751925	.	C	T	.	.	MAF_INRAE=15.0;MAF_USDA=15.294
NC_035077.1	44751966	.	G	A	.	.	MAF_INRAE=20.0;MAF_USDA=1.639
NC_035077.1	44752172	.	A	G	.	.	MAF_USDA=1.639
NC_035077.1	44752386	.	G	T	.	.	MAF_USDA=4.706
NC_035077.1	44752393	.	A	G	.	.	MAF_USDA=1.639
NC_035077.1	44752428	.	T	G	.	.	MAF_INRAE=6.962;MAF_USDA=15.882
NC_035077.1	44752479	.	G	A	.	.	MAF_INRAE=5.263;MAF_USDA=4.098
NC_035077.1	44752589	.	G	A	.	.	MAF_USDA=1.639
NC_035077.1	44752598	.	C	A	.	.	MAF_USDA=3.529
NC_035077.1	44752713	.	T	G	.	.	MAF_INRAE=6.962;MAF_USDA=16.471
NC_035077.1	44752767	.	A	T	.	.	MAF_INRAE=20.0;MAF_USDA=2.459
NC_035077.1	44752776	.	G	A	.	.	MAF_INRAE=46.203;MAF_USDA=40.588
NC_035077.1	44752777	.	T	C	.	.	MAF_INRAE=45.833;MAF_USDA=40.0
NC_035077.1	44752859	.	T	A	.	.	MAF_USDA=8.333
NC_035077.1	44752861	.	T	A	.	.	MAF_USDA=8.333
NC_035077.1	44752862	.	T	A	.	.	MAF_INRAE=18.333;MAF_USDA=8.333
NC_035077.1	44752869	.	T	C	.	.	MAF_INRAE=6.329;MAF_USDA=15.574
NC_035077.1	44752985	.	T	A	.	.	MAF_INRAE=46.835;MAF_USDA=41.765
NC_035077.1	44753004	.	C	A	.	.	MAF_INRAE=20.0;MAF_USDA=3.279
NC_035077.1	44753099	.	G	T	.	.	MAF_INRAE=32.911;MAF_USDA=50.0
NC_035077.1	44753134	.	A	C	.	.	MAF_INRAE=35.0;MAF_USDA=18.824
NC_035077.1	44753183	.	T	G	.	.	MAF_USDA=1.639
NC_035077.1	44753184	.	A	G	.	.	MAF_INRAE=10.127;MAF_USDA=22.353
NC_035077.1	44753343	.	C	T	.	.	MAF_INRAE=46.835;MAF_USDA=45.833
NC_035077.1	44753359	.	A	T	.	.	MAF_INRAE=47.368;MAF_USDA=35.417
NC_035077.1	44753450	.	C	A	.	.	MAF_INRAE=46.203;MAF_USDA=45.882
NC_035077.1	44753634	.	C	A	.	.	MAF_INRAE=5.833;MAF_USDA=1.639
NC_035077.1	44753751	.	A	C	.	.	MAF_USDA=4.098
NC_035077.1	44753763	.	T	C	.	.	MAF_INRAE=36.709;MAF_USDA=26.471
NC_035077.1	44753807	.	T	C	.	.	MAF_INRAE=15.0;MAF_USDA=12.353
NC_035077.1	44753828	.	G	A	.	.	MAF_INRAE=46.203;MAF_USDA=43.529
NC_035077.1	44753830	.	C	T	.	.	MAF_USDA=2.459
NC_035077.1	44753839	.	G	T	.	.	MAF_INRAE=6.962;MAF_USDA=12.295
NC_035077.1	44754062	.	C	T	.	.	MAF_INRAE=10.127;MAF_USDA=10.0
NC_035077.1	44754074	.	G	A	.	.	MAF_INRAE=31.646;MAF_USDA=27.647
NC_035077.1	44754088	.	C	A	.	.	MAF_USDA=12.353
NC_035077.1	44754098	.	C	A	.	.	MAF_USDA=1.639
NC_035077.1	44754099	.	G	A	.	.	MAF_USDA=1.639
NC_035077.1	44754145	.	C	A	.	.	MAF_USDA=1.639
NC_035077.1	44754238	.	C	T	.	.	MAF_INRAE=45.57;MAF_USDA=36.471
NC_035077.1	44754244	.	A	G	.	.	MAF_INRAE=6.962;MAF_USDA=17.213
NC_035077.1	44754502	.	A	G	.	.	MAF_USDA=4.098
NC_035077.1	44754603	.	G	C	.	.	MAF_USDA=4.167
NC_035077.1	44754694	.	A	T	.	.	MAF_INRAE=44.937;MAF_USDA=36.471
NC_035077.1	44754756	.	C	G	.	.	MAF_INRAE=20.0;MAF_USDA=3.279
NC_035077.1	44754833	.	C	T	.	.	MAF_INRAE=15.0;MAF_USDA=11.176
NC_035077.1	44754865	.	T	A	.	.	MAF_USDA=1.639
NC_035077.1	44754971	.	C	T	.	.	MAF_INRAE=15.0
NC_035077.1	44755053	.	C	A	.	.	MAF_INRAE=3.333
NC_035077.1	44755317	.	G	T	.	.	MAF_INRAE=46.835;MAF_USDA=34.706
NC_035077.1	44755371	.	A	T	.	.	MAF_USDA=5.294
NC_035077.1	44755444	.	G	A	.	.	MAF_INRAE=6.962;MAF_USDA=17.5
NC_035077.1	44755490	.	G	A	.	.	MAF_USDA=12.5
NC_035077.1	44755510	.	T	C	.	.	MAF_INRAE=23.418;MAF_USDA=30.0
NC_035077.1	44755599	.	T	C	.	.	MAF_USDA=5.882
NC_035077.1	44755648	.	G	T	.	.	MAF_INRAE=31.646;MAF_USDA=35.882
NC_035077.1	44755892	.	C	T	.	.	MAF_USDA=2.459
NC_035077.1	44755909	.	T	C	.	.	MAF_INRAE=3.165;MAF_USDA=14.706
NC_035077.1	44755914	.	TATAT	TATAA	.	.	MAF_USDA=2.174
NC_035077.1	44755918	.	T	A	.	.	MAF_INRAE=32.911;MAF_USDA=25.41
NC_035077.1	44755919	.	A	T	.	.	MAF_INRAE=7.5;MAF_USDA=4.098
NC_035077.1	44755920	.	T	A	.	.	MAF_INRAE=15.0;MAF_USDA=12.295
NC_035077.1	44755921	.	A	T	.	.	MAF_INRAE=29.167;MAF_USDA=48.824
NC_035077.1	44755922	.	T	A	.	.	MAF_INRAE=15.0;MAF_USDA=11.765
NC_035077.1	44755923	.	T	A	.	.	MAF_INRAE=15.0;MAF_USDA=7.377
NC_035077.1	44755961	.	T	C	.	.	MAF_INRAE=9.494;MAF_USDA=22.941
NC_035077.1	44756056	.	G	T	.	.	MAF_INRAE=10.127;MAF_USDA=10.0
NC_035077.1	44756057	.	C	A	.	.	MAF_INRAE=5.0
NC_035077.1	44756068	.	T	A	.	.	MAF_USDA=1.176
NC_035077.1	44756069	.	C	T	.	.	MAF_USDA=1.176
NC_035077.1	44756090	.	G	A	.	.	MAF_USDA=1.176
NC_035077.1	44756115	.	T	A	.	.	MAF_USDA=7.377
NC_035077.1	44756116	.	T	C	.	.	MAF_USDA=10.0
NC_035077.1	44756122	.	G	A	.	.	MAF_INRAE=10.127;MAF_USDA=22.941
NC_035077.1	44756123	.	G	A	.	.	MAF_USDA=7.377
NC_035077.1	44756152	.	G	C,T	.	.	MAF_INRAE=15.789
NC_035077.1	44756153	.	C	T	.	.	MAF_INRAE=40.833;MAF_USDA=32.941
NC_035077.1	44756176	.	A	C	.	.	MAF_INRAE=45.57;MAF_USDA=30.588
NC_035077.1	44756224	.	G	A	.	.	MAF_USDA=9.412
NC_035077.1	44756357	.	G	T	.	.	MAF_USDA=4.098
NC_035077.1	44756448	.	C	T	.	.	MAF_INRAE=36.076;MAF_USDA=28.235
NC_035077.1	44756530	.	C	A	.	.	MAF_INRAE=34.81;MAF_USDA=30.0
NC_035077.1	44756538	.	T	C	.	.	MAF_INRAE=44.937;MAF_USDA=42.353
NC_035077.1	44756573	.	A	G	.	.	MAF_INRAE=5.0
NC_035077.1	44756576	.	A	T	.	.	MAF_USDA=2.353
NC_035077.1	44756609	.	A	G	.	.	MAF_INRAE=34.177;MAF_USDA=28.824
NC_035077.1	44756748	.	T	G	.	.	MAF_INRAE=44.937;MAF_USDA=45.882
NC_035077.1	44756758	.	A	G	.	.	MAF_USDA=5.738
NC_035077.1	44756923	.	T	A	.	.	MAF_INRAE=19.167;MAF_USDA=5.294
NC_035077.1	44757072	.	C	T	.	.	MAF_USDA=4.918
NC_035077.1	44757197	.	T	A	.	.	MAF_INRAE=5.0
NC_035077.1	44757204	.	G	A	.	.	MAF_USDA=7.377
NC_035077.1	44757370	.	T	A	.	.	MAF_INRAE=15.0;MAF_USDA=15.882
NC_035077.1	44757371	.	A	T	.	.	MAF_USDA=3.529
NC_035077.1	44757401	.	G	C	.	.	MAF_USDA=1.639
NC_035077.1	44757516	.	C	T	.	.	MAF_USDA=1.639
NC_035077.1	44757520	.	G	A	.	.	MAF_INRAE=43.671;MAF_USDA=48.235
NC_035077.1	44757618	.	G	A	.	.	MAF_USDA=4.098
NC_035077.1	44757627	.	G	C	.	.	MAF_USDA=2.459
NC_035077.1	44757634	.	A	C	.	.	MAF_USDA=3.279
NC_035077.1	44757641	.	T	G	.	.	MAF_INRAE=15.823;MAF_USDA=19.412
NC_035077.1	44757736	.	A	G	.	.	MAF_USDA=2.459
NC_035077.1	44757758	.	G	A	.	.	MAF_INRAE=20.886;MAF_USDA=20.0
NC_035077.1	44757817	.	A	G	.	.	MAF_INRAE=12.5;MAF_USDA=2.353
NC_035077.1	44757819	.	G	A	.	.	MAF_INRAE=20.0;MAF_USDA=5.738
NC_035077.1	44757827	.	G	A	.	.	MAF_INRAE=14.167
NC_035077.1	44757830	.	C	T	.	.	MAF_INRAE=12.5;MAF_USDA=2.941
NC_035077.1	44757898	.	G	A	.	.	MAF_INRAE=18.987;MAF_USDA=22.353
NC_035077.1	44757901	.	G	A	.	.	MAF_INRAE=14.167;MAF_USDA=20.0
NC_035077.1	44757976	.	T	G	.	.	MAF_USDA=7.647
NC_035077.1	44758203	.	T	C	.	.	MAF_USDA=3.279
NC_035077.1	44758285	.	C	T	.	.	MAF_INRAE=4.167
NC_035077.1	44758336	.	C	A	.	.	MAF_INRAE=2.5
NC_035077.1	44758351	.	G	T	.	.	MAF_USDA=3.279
NC_035077.1	44758388	.	C	T	.	.	MAF_INRAE=34.81;MAF_USDA=17.647
NC_035077.1	44758453	.	T	A	.	.	MAF_USDA=3.279
NC_035077.1	44758468	.	T	A	.	.	MAF_INRAE=12.5;MAF_USDA=2.353
NC_035077.1	44758504	.	C	G	.	.	MAF_USDA=1.639
NC_035077.1	44758508	.	C	T	.	.	MAF_USDA=4.167
NC_035077.1	44758541	.	C	T	.	.	MAF_USDA=1.639
NC_035077.1	44758578	.	G	T	.	.	MAF_USDA=2.353
NC_035077.1	44758684	.	A	G	.	.	MAF_USDA=8.824
NC_035077.1	44758708	.	C	T	.	.	MAF_USDA=6.471
NC_035077.1	44758726	.	T	G	.	.	MAF_USDA=8.824
NC_035077.1	44758755	.	A	T	.	.	MAF_USDA=4.098
NC_035077.1	44758799	.	C	T	.	.	MAF_USDA=4.118
NC_035077.1	44758854	.	T	G	.	.	MAF_USDA=1.695
NC_035077.1	44758922	.	A	T	.	.	MAF_USDA=1.176
NC_035077.1	44759034	.	A	G	.	.	MAF_USDA=8.824
NC_035077.1	44759043	.	C	T	.	.	MAF_INRAE=11.392;MAF_USDA=2.353
NC_035077.1	44759070	.	G	A	.	.	MAF_USDA=3.279
NC_035077.1	44759089	.	C	T	.	.	MAF_INRAE=14.167
NC_035077.1	44759090	.	T	G	.	.	MAF_USDA=5.738
NC_035077.1	44759140	.	A	G	.	.	MAF_USDA=8.824
NC_035077.1	44759198	.	C	T	.	.	MAF_INRAE=34.81;MAF_USDA=19.412
NC_035077.1	44759274	.	C	T	.	.	MAF_INRAE=15.0;MAF_USDA=10.588
NC_035077.1	44759323	.	C	G	.	.	MAF_USDA=4.706
NC_035077.1	44759343	.	A	T	.	.	MAF_USDA=8.235
NC_035077.1	44759384	.	C	T	.	.	MAF_USDA=17.262
NC_035077.1	44759396	.	C	T	.	.	MAF_USDA=8.333
NC_035077.1	44759427	.	C	A	.	.	MAF_INRAE=14.167;MAF_USDA=9.412
NC_035077.1	44759502	.	T	C	.	.	MAF_USDA=10.0
NC_035077.1	44759615	.	G	A	.	.	MAF_INRAE=8.861;MAF_USDA=2.353
NC_035077.1	44764425	.	A	G	.	.	MAF_USDA=22.917
NC_035077.1	44764430	.	T	C	.	.	MAF_USDA=29.167
NC_035077.1	44764450	.	G	A	.	.	MAF_USDA=45.294
NC_035077.1	44764487	.	A	G	.	.	MAF_USDA=3.279
NC_035077.1	44764493	.	TGAACAA	TGAACAG	.	.	MAF_USDA=22.917
NC_035077.1	44764499	.	A	G	.	.	MAF_USDA=4.098
NC_035077.1	44764505	.	C	A	.	.	MAF_USDA=25.0
NC_035077.1	44764506	.	C	T	.	.	MAF_USDA=10.588
NC_035077.1	44764507	.	T	G	.	.	MAF_USDA=10.588
NC_035077.1	44764522	.	C	T	.	.	MAF_INRAE=29.167
NC_035077.1	44764541	.	T	G	.	.	MAF_USDA=12.5
NC_035077.1	44764542	.	G	T	.	.	MAF_USDA=4.098
NC_035077.1	44764644	.	A	G	.	.	MAF_INRAE=15.0;MAF_USDA=11.176
NC_035077.1	44764781	.	T	G	.	.	MAF_INRAE=12.5;MAF_USDA=2.353
NC_035077.1	44764844	.	C	A	.	.	MAF_INRAE=8.861;MAF_USDA=2.083
NC_035077.1	44764846	.	A	T	.	.	MAF_USDA=1.639
NC_035077.1	44764904	.	T	A	.	.	MAF_USDA=9.016
NC_035077.1	44764928	.	T	A	.	.	MAF_USDA=5.738
NC_035077.1	44765007	.	A	C	.	.	MAF_INRAE=26.667;MAF_USDA=24.118
NC_035077.1	44765100	.	C	T	.	.	MAF_USDA=1.176
NC_035077.1	44765151	.	C	A	.	.	MAF_USDA=6.557
NC_035077.1	44765164	.	G	A	.	.	MAF_INRAE=13.924
NC_035077.1	44765228	.	G	A	.	.	MAF_INRAE=13.924;MAF_USDA=20.0
NC_035077.1	44765248	.	C	T	.	.	MAF_USDA=4.118
NC_035077.1	44765288	.	G	T	.	.	MAF_INRAE=22.152;MAF_USDA=35.882
NC_035077.1	44765357	.	A	G	.	.	MAF_INRAE=12.5;MAF_USDA=2.353
NC_035077.1	44765360	.	C	G	.	.	MAF_INRAE=12.5;MAF_USDA=2.353
NC_035077.1	44765369	.	T	C	.	.	MAF_INRAE=42.5;MAF_USDA=27.083
NC_035077.1	44765578	.	C	T	.	.	MAF_INRAE=2.5
NC_035077.1	44765608	.	G	A	.	.	MAF_INRAE=6.667;MAF_USDA=13.855
NC_035077.1	44765659	.	G	T	.	.	MAF_INRAE=15.0;MAF_USDA=10.714
NC_035077.1	44765664	.	G	A	.	.	MAF_USDA=4.762
NC_035077.1	44765670	.	G	T	.	.	MAF_INRAE=14.167;MAF_USDA=2.381
NC_035077.1	44765680	.	G	T	.	.	MAF_INRAE=14.167;MAF_USDA=11.31
NC_035077.1	44765739	.	C	A	.	.	MAF_USDA=8.824
NC_035077.1	44765841	.	G	C	.	.	MAF_USDA=4.918
NC_035077.1	44765984	.	C	G	.	.	MAF_INRAE=28.333;MAF_USDA=24.706
NC_035077.1	44765985	.	G	A	.	.	MAF_USDA=8.235
NC_035077.1	44766060	.	A	G	.	.	MAF_INRAE=26.667;MAF_USDA=23.529
NC_035077.1	44766097	.	G	A	.	.	MAF_INRAE=13.924;MAF_USDA=19.412
NC_035077.1	44766137	.	T	G	.	.	MAF_INRAE=27.5;MAF_USDA=24.118
NC_035077.1	44766146	.	T	A	.	.	MAF_USDA=2.459
NC_035077.1	44766380	.	G	T	.	.	MAF_USDA=3.279
NC_035077.1	44766435	.	A	G	.	.	MAF_INRAE=41.139;MAF_USDA=22.941
NC_035077.1	44766529	.	C	G	.	.	MAF_INRAE=12.5;MAF_USDA=8.824
NC_035077.1	44766568	.	G	T	.	.	MAF_INRAE=34.81;MAF_USDA=44.118
NC_035077.1	44766796	.	G	A	.	.	MAF_INRAE=22.152;MAF_USDA=29.412
NC_035077.1	44766851	.	G	A	.	.	MAF_INRAE=14.167;MAF_USDA=10.0
NC_035077.1	44766856	.	T	G	.	.	MAF_USDA=5.738
NC_035077.1	44766972	.	G	A	.	.	MAF_USDA=5.738
NC_035077.1	44766979	.	A	C	.	.	MAF_INRAE=10.833;MAF_USDA=13.333
NC_035077.1	44767072	.	A	T	.	.	MAF_USDA=6.557
NC_035077.1	44767105	.	C	A	.	.	MAF_USDA=5.738
NC_035077.1	44767106	.	A	C	.	.	MAF_USDA=5.738
NC_035077.1	44767107	.	C	A	.	.	MAF_USDA=5.738
NC_035077.1	44767138	.	A	G	.	.	MAF_USDA=5.738
NC_035077.1	44767145	.	T	A	.	.	MAF_USDA=1.639
NC_035077.1	44767211	.	T	C	.	.	MAF_USDA=2.459
NC_035077.1	44767261	.	G	A	.	.	MAF_INRAE=19.167;MAF_USDA=14.706
NC_035077.1	44767380	.	A	C	.	.	MAF_USDA=13.793
NC_035077.1	44767432	.	C	T	.	.	MAF_USDA=2.586
NC_035077.1	44767451	.	A	C	.	.	MAF_USDA=6.034
NC_035077.1	44767458	.	A	G	.	.	MAF_USDA=5.172
NC_035077.1	44767484	.	G	A	.	.	MAF_USDA=5.172
NC_035077.1	44767525	.	G	T	.	.	MAF_USDA=5.294
NC_035077.1	44767557	.	T	C	.	.	MAF_INRAE=14.167;MAF_USDA=2.353
NC_035077.1	44767653	.	A	T	.	.	MAF_USDA=4.118
NC_035077.1	44767759	.	G	T	.	.	MAF_USDA=2.459
NC_035077.1	44767763	.	G	T	.	.	MAF_USDA=1.639
NC_035077.1	44767775	.	C	T	.	.	MAF_USDA=7.059
NC_035077.1	44767776	.	A	T	.	.	MAF_USDA=7.059
NC_035077.1	44767784	.	A	C	.	.	MAF_INRAE=10.759;MAF_USDA=9.836
NC_035077.1	44768029	.	C	A	.	.	MAF_INRAE=14.167;MAF_USDA=7.647
NC_035077.1	44768065	.	G	A	.	.	MAF_USDA=4.918
NC_035077.1	44768171	.	A	G	.	.	MAF_INRAE=14.167;MAF_USDA=12.353
NC_035077.1	44768248	.	C	T	.	.	MAF_USDA=2.459
NC_035077.1	44768365	.	G	C	.	.	MAF_INRAE=10.526;MAF_USDA=4.118
NC_035077.1	44768376	.	A	C	.	.	MAF_USDA=6.557
NC_035077.1	44768495	.	C	A	.	.	MAF_USDA=2.083
NC_035077.1	44768505	.	T	C	.	.	MAF_USDA=4.167
NC_035077.1	44768578	.	G	A	.	.	MAF_USDA=2.459
NC_035077.1	44768618	.	T	A	.	.	MAF_USDA=1.639
NC_035077.1	44768696	.	A	C	.	.	MAF_USDA=5.0
NC_035077.1	44768716	.	G	A	.	.	MAF_INRAE=10.526;MAF_USDA=8.197
NC_035077.1	44768768	.	C	G	.	.	MAF_USDA=1.667
NC_035077.1	44769073	.	C	T	.	.	MAF_INRAE=5.833
NC_035077.1	44769753	.	G	C	.	.	MAF_INRAE=47.368;MAF_USDA=47.917
NC_035077.1	44770007	.	C	G	.	.	MAF_USDA=1.639
NC_035077.1	44770020	.	G	A	.	.	MAF_USDA=1.639
NC_035077.1	44770041	.	C	T	.	.	MAF_INRAE=13.333;MAF_USDA=12.353
NC_035077.1	44770048	.	G	A	.	.	MAF_INRAE=13.333;MAF_USDA=12.353
NC_035077.1	44770234	.	A	C	.	.	MAF_USDA=4.098
NC_035077.1	44770285	.	G	C	.	.	MAF_INRAE=22.152;MAF_USDA=21.176
NC_035077.1	44770286	.	G	T	.	.	MAF_INRAE=17.5;MAF_USDA=21.176
NC_035077.1	44770307	.	T	C	.	.	MAF_INRAE=13.333;MAF_USDA=12.353
NC_035077.1	44770308	.	G	A	.	.	MAF_USDA=2.353
NC_035077.1	44770311	.	C	T	.	.	MAF_USDA=7.377
NC_035077.1	44770402	.	A	T	.	.	MAF_USDA=2.353
NC_035077.1	44770466	.	A	G	.	.	MAF_USDA=2.353
NC_035077.1	44770534	.	C	T	.	.	MAF_USDA=7.059
NC_035077.1	44770600	.	G	T	.	.	MAF_USDA=1.639
NC_035077.1	44770614	.	A	G	.	.	MAF_USDA=2.083
NC_035077.1	44770654	.	T	G	.	.	MAF_INRAE=11.392;MAF_USDA=12.651
NC_035077.1	44770748	.	G	T	.	.	MAF_USDA=6.557
NC_035077.1	44770763	.	A	G	.	.	MAF_INRAE=14.167;MAF_USDA=12.353
NC_035077.1	44770843	.	T	G	.	.	MAF_USDA=1.639
NC_035077.1	44770898	.	G	A	.	.	MAF_INRAE=14.167;MAF_USDA=4.167
NC_035077.1	44770905	.	A	G	.	.	MAF_USDA=5.738
NC_035077.1	44771059	.	T	C	.	.	MAF_INRAE=10.127;MAF_USDA=9.016
NC_035077.1	44771099	.	T	G	.	.	MAF_INRAE=10.127;MAF_USDA=9.836
NC_035077.1	44771124	.	T	A	.	.	MAF_INRAE=14.167;MAF_USDA=12.941
NC_035077.1	44771192	.	C	A	.	.	MAF_INRAE=13.333;MAF_USDA=12.941
NC_035077.1	44771283	.	T	G	.	.	MAF_INRAE=21.519;MAF_USDA=20.588
NC_035077.1	44771439	.	A	T	.	.	MAF_INRAE=10.759;MAF_USDA=9.836
NC_035077.1	44771444	.	T	C	.	.	MAF_INRAE=5.833;MAF_USDA=1.639
NC_035077.1	44771454	.	C	G	.	.	MAF_INRAE=23.418;MAF_USDA=34.118
NC_035077.1	44771479	.	G	T	.	.	MAF_INRAE=10.759;MAF_USDA=9.836
NC_035077.1	44771666	.	C	A	.	.	MAF_INRAE=10.759;MAF_USDA=9.016
NC_035077.1	44771776	.	T	G	.	.	MAF_INRAE=13.924;MAF_USDA=18.235
NC_035077.1	44771796	.	T	C	.	.	MAF_INRAE=10.759;MAF_USDA=10.656
NC_035077.1	44771809	.	C	A	.	.	MAF_INRAE=10.759;MAF_USDA=9.836
NC_035077.1	44771971	.	C	T	.	.	MAF_INRAE=11.392;MAF_USDA=11.475
NC_035077.1	44772028	.	T	A	.	.	MAF_USDA=3.279
NC_035077.1	44772036	.	T	A	.	.	MAF_INRAE=22.152
NC_035077.1	44772037	.	T	G	.	.	MAF_INRAE=49.167
NC_035077.1	44772059	.	C	T	.	.	MAF_USDA=1.639
NC_035077.1	44772149	.	G	A	.	.	MAF_INRAE=15.0;MAF_USDA=12.353
NC_035077.1	44772160	.	C	T	.	.	MAF_INRAE=15.0;MAF_USDA=12.353
NC_035077.1	44772190	.	G	A	.	.	MAF_USDA=8.824
NC_035077.1	44772295	.	A	G	.	.	MAF_USDA=4.098
NC_035077.1	44772297	.	C	T	.	.	MAF_INRAE=10.833;MAF_USDA=9.836
NC_035077.1	44772308	.	C	T	.	.	MAF_USDA=4.918
NC_035077.1	44772349	.	G	C	.	.	MAF_INRAE=10.526;MAF_USDA=4.706
NC_035077.1	44772391	.	A	G	.	.	MAF_INRAE=21.519;MAF_USDA=19.412
NC_035077.1	44772467	.	A	G	.	.	MAF_INRAE=13.333;MAF_USDA=10.0
NC_035077.1	44772526	.	A	T	.	.	MAF_USDA=10.588
NC_035077.1	44772527	.	T	C	.	.	MAF_USDA=11.765
NC_035077.1	44772580	.	A	G	.	.	MAF_USDA=17.059
NC_035077.1	44772581	.	A	G	.	.	MAF_USDA=19.412
NC_035077.1	44772659	.	A	T	.	.	MAF_USDA=13.529
NC_035077.1	44772682	.	G	A	.	.	MAF_USDA=25.0
NC_035077.1	44772708	.	A	C	.	.	MAF_USDA=14.754
NC_035077.1	44772739	.	A	G	.	.	MAF_INRAE=23.333;MAF_USDA=25.294
NC_035077.1	44772812	.	T	C	.	.	MAF_INRAE=2.5
NC_035077.1	44772821	.	C	T	.	.	MAF_INRAE=13.333;MAF_USDA=12.941
NC_035077.1	44772846	.	A	G	.	.	MAF_INRAE=10.127;MAF_USDA=9.016
NC_035077.1	44772889	.	T	C	.	.	MAF_INRAE=13.333
NC_035077.1	44772951	.	G	T	.	.	MAF_USDA=2.353
NC_035077.1	44772967	.	G	T	.	.	MAF_USDA=1.765
NC_035077.1	44772975	.	C	A	.	.	MAF_USDA=2.976
NC_035077.1	44774272	.	G	A	.	.	MAF_USDA=1.639
NC_035077.1	44774283	.	T	A	.	.	MAF_USDA=3.279
NC_035077.1	44774351	.	C	T	.	.	MAF_USDA=1.639
NC_035077.1	44774380	.	G	A	.	.	MAF_INRAE=15.0
NC_035077.1	44774419	.	C	T	.	.	MAF_INRAE=4.167
NC_035077.1	44774431	.	G	A	.	.	MAF_USDA=4.918
NC_035077.1	44774483	.	T	G	.	.	MAF_USDA=4.098
NC_035077.1	44774569	.	T	A	.	.	MAF_INRAE=10.833;MAF_USDA=4.918
NC_035077.1	44774610	.	G	T	.	.	MAF_USDA=8.824
NC_035077.1	44774650	.	G	A	.	.	MAF_USDA=9.016
NC_035077.1	44774690	.	G	A	.	.	MAF_USDA=9.836
NC_035077.1	44774709	.	T	A	.	.	MAF_INRAE=15.0;MAF_USDA=6.471
NC_035077.1	44774829	.	G	T	.	.	MAF_USDA=47.917
NC_035077.1	44774870	.	C	T	.	.	MAF_INRAE=2.5
NC_035077.1	44774874	.	T	C	.	.	MAF_INRAE=10.526;MAF_USDA=14.706
NC_035077.1	44774904	.	A	G	.	.	MAF_INRAE=19.62;MAF_USDA=17.647
NC_035077.1	44774927	.	G	A	.	.	MAF_INRAE=41.772;MAF_USDA=22.353
NC_035077.1	44774939	.	G	A	.	.	MAF_INRAE=10.526;MAF_USDA=14.118
NC_035077.1	44774950	.	G	A	.	.	MAF_INRAE=10.759;MAF_USDA=8.235
NC_035077.1	44774952	.	G	A	.	.	MAF_INRAE=47.5;MAF_USDA=35.882
NC_035077.1	44775012	.	G	A	.	.	MAF_INRAE=46.203;MAF_USDA=41.765
NC_035077.1	44775028	.	C	T	.	.	MAF_INRAE=26.582;MAF_USDA=44.706
NC_035077.1	44775035	.	CACAACAC	CACAACAT	.	.	MAF_USDA=39.583
NC_035077.1	44775042	.	C	T	.	.	MAF_INRAE=32.278;MAF_USDA=15.574
NC_035077.1	44775256	.	T	A	.	.	MAF_INRAE=15.0;MAF_USDA=11.176
NC_035077.1	44775264	.	A	G	.	.	MAF_INRAE=15.0;MAF_USDA=2.353
NC_035077.1	44775298	.	T	G	.	.	MAF_INRAE=41.772;MAF_USDA=28.235
NC_035077.1	44775340	.	A	C	.	.	MAF_INRAE=24.051;MAF_USDA=15.294
NC_035077.1	44775409	.	G	A	.	.	MAF_INRAE=5.263;MAF_USDA=7.377
NC_035077.1	44775472	.	A	C	.	.	MAF_USDA=3.279
NC_035077.1	44775542	.	T	C	.	.	MAF_INRAE=13.291;MAF_USDA=15.574
NC_035077.1	44775563	.	A	G	.	.	MAF_INRAE=10.526;MAF_USDA=15.882
NC_035077.1	44775617	.	C	A	.	.	MAF_INRAE=5.263;MAF_USDA=2.459
NC_035077.1	44775673	.	T	C	.	.	MAF_INRAE=32.278;MAF_USDA=27.647
NC_035077.1	44775709	.	T	G	.	.	MAF_INRAE=36.709;MAF_USDA=43.529
NC_035077.1	44775719	.	G	C	.	.	MAF_USDA=9.836
NC_035077.1	44775800	.	T	C	.	.	MAF_USDA=4.918
NC_035077.1	44775828	.	A	G	.	.	MAF_USDA=4.098
NC_035077.1	44775988	.	C	G	.	.	MAF_USDA=6.471
NC_035077.1	44776027	.	C	T	.	.	MAF_INRAE=44.937;MAF_USDA=41.667
NC_035077.1	44776067	.	A	G	.	.	MAF_USDA=27.049
NC_035077.1	44776078	.	T	A	.	.	MAF_USDA=1.639
NC_035077.1	44776093	.	G	T	.	.	MAF_INRAE=9.494;MAF_USDA=17.647
NC_035077.1	44776122	.	T	C	.	.	MAF_USDA=1.639
NC_035077.1	44776126	.	C	T	.	.	MAF_USDA=4.098
NC_035077.1	44776275	.	C	T	.	.	MAF_INRAE=41.772;MAF_USDA=27.059
NC_035077.1	44776331	.	C	A	.	.	MAF_INRAE=14.167;MAF_USDA=3.279
NC_035077.1	44776356	.	G	A	.	.	MAF_INRAE=5.063;MAF_USDA=3.279
NC_035077.1	44776384	.	A	C	.	.	MAF_USDA=1.639
NC_035077.1	44776413	.	G	T	.	.	MAF_USDA=2.459
NC_035077.1	44776623	.	G	A	.	.	MAF_USDA=3.279
NC_035077.1	44776634	.	G	A	.	.	MAF_INRAE=47.468;MAF_USDA=32.941
NC_035077.1	44776644	.	G	C	.	.	MAF_INRAE=27.5;MAF_USDA=14.706
NC_035077.1	44776689	.	T	A	.	.	MAF_INRAE=5.0
NC_035077.1	44777110	.	G	T	.	.	MAF_USDA=1.176
NC_035077.1	44777209	.	G	A	.	.	MAF_USDA=1.765
NC_035077.1	44777215	.	T	A	.	.	MAF_USDA=1.765
NC_035077.1	44777275	.	C	T	.	.	MAF_USDA=8.197
NC_035077.1	44777405	.	G	T	.	.	MAF_USDA=1.667
NC_035077.1	44777462	.	T	G	.	.	MAF_INRAE=6.962;MAF_USDA=21.311
NC_035077.1	44777468	.	T	G	.	.	MAF_USDA=4.918
NC_035077.1	44777481	.	C	T	.	.	MAF_USDA=1.765
NC_035077.1	44777630	.	G	T	.	.	MAF_USDA=1.639
NC_035077.1	44777672	.	T	A	.	.	MAF_USDA=14.118
NC_035077.1	44777713	.	C	T	.	.	MAF_INRAE=10.833
NC_035077.1	44777729	.	C	A	.	.	MAF_INRAE=18.354;MAF_USDA=24.706
NC_035077.1	44777730	.	T	C	.	.	MAF_USDA=2.459
NC_035077.1	44777737	.	T	A	.	.	MAF_INRAE=10.127;MAF_USDA=9.412
NC_035077.1	44777762	.	T	C	.	.	MAF_USDA=2.459
NC_035077.1	44777903	.	C	G	.	.	MAF_INRAE=18.354;MAF_USDA=38.235
NC_035077.1	44777911	.	C	G	.	.	MAF_INRAE=40.506;MAF_USDA=30.0
NC_035077.1	44777978	.	A	T	.	.	MAF_USDA=2.459
NC_035077.1	44777979	.	A	G	.	.	MAF_USDA=1.639
NC_035077.1	44777985	.	A	C	.	.	MAF_USDA=9.016
NC_035077.1	44778029	.	A	G	.	.	MAF_INRAE=41.139;MAF_USDA=33.529
NC_035077.1	44778155	.	A	G	.	.	MAF_USDA=35.542
NC_035077.1	44778226	.	C	T	.	.	MAF_USDA=50.0
NC_035077.1	44778298	.	T	G	.	.	MAF_USDA=35.714
NC_035077.1	44778366	.	C	T	.	.	MAF_INRAE=41.139;MAF_USDA=47.059
NC_035077.1	44778513	.	G	A	.	.	MAF_USDA=3.279
NC_035077.1	44778536	.	G	C	.	.	MAF_INRAE=41.139;MAF_USDA=19.412
NC_035077.1	44778598	.	A	C	.	.	MAF_INRAE=6.329;MAF_USDA=3.279
NC_035077.1	44778672	.	A	T	.	.	MAF_INRAE=39.873;MAF_USDA=37.647
NC_035077.1	44778731	.	G	A	.	.	MAF_USDA=4.706
NC_035077.1	44778801	.	A	G	.	.	MAF_INRAE=10.526
NC_035077.1	44778830	.	A	C	.	.	MAF_INRAE=29.114;MAF_USDA=28.824
NC_035077.1	44778872	.	A	G	.	.	MAF_INRAE=29.167;MAF_USDA=17.647
NC_035077.1	44779012	.	T	C	.	.	MAF_INRAE=5.0;MAF_USDA=5.882
NC_035077.1	44779032	.	A	T	.	.	MAF_USDA=4.098
NC_035077.1	44779171	.	C	A	.	.	MAF_INRAE=6.962;MAF_USDA=11.475
NC_035077.1	44779270	.	A	G	.	.	MAF_USDA=2.083
NC_035077.1	44781096	.	T	C	.	.	MAF_USDA=4.118
NC_035077.1	44781259	.	C	G	.	.	MAF_INRAE=15.0;MAF_USDA=10.588
NC_035077.1	44781361	.	G	A	.	.	MAF_INRAE=5.0
NC_035077.1	44781399	.	C	A	.	.	MAF_USDA=1.639
NC_035077.1	44781438	.	A	G	.	.	MAF_USDA=4.167
NC_035077.1	44781443	.	G	A	.	.	MAF_INRAE=15.0;MAF_USDA=11.176
NC_035077.1	44781452	.	T	A	.	.	MAF_USDA=2.459
NC_035077.1	44781493	.	A	T	.	.	MAF_USDA=1.765
NC_035077.1	44781515	.	G	A	.	.	MAF_USDA=1.639
NC_035077.1	44781521	.	G	T	.	.	MAF_USDA=4.918
NC_035077.1	44781588	.	A	T	.	.	MAF_INRAE=10.127;MAF_USDA=25.0
NC_035077.1	44781676	.	T	A	.	.	MAF_INRAE=6.962;MAF_USDA=13.115
NC_035077.1	44781752	.	A	T	.	.	MAF_INRAE=41.772;MAF_USDA=42.353
NC_035077.1	44781760	.	C	A	.	.	MAF_USDA=3.529
NC_035077.1	44781784	.	C	G	.	.	MAF_USDA=3.529
NC_035077.1	44781869	.	G	A	.	.	MAF_USDA=1.639
NC_035077.1	44781885	.	G	T	.	.	MAF_INRAE=24.684;MAF_USDA=23.529
NC_035077.1	44782126	.	G	A	.	.	MAF_USDA=4.167
NC_035077.1	44782146	.	G	A	.	.	MAF_USDA=4.098
NC_035077.1	44782147	.	A	T	.	.	MAF_USDA=4.098
NC_035077.1	44782185	.	T	A	.	.	MAF_INRAE=8.228;MAF_USDA=17.213
NC_035077.1	44782241	.	T	C	.	.	MAF_INRAE=28.481;MAF_USDA=28.235
NC_035077.1	44782246	.	C	A	.	.	MAF_USDA=1.639
NC_035077.1	44782298	.	C	G	.	.	MAF_INRAE=14.167
NC_035077.1	44782317	.	A	G	.	.	MAF_USDA=4.098
NC_035077.1	44782375	.	A	T	.	.	MAF_INRAE=6.962;MAF_USDA=3.279
NC_035077.1	44782450	.	A	G	.	.	MAF_USDA=2.353
NC_035077.1	44782482	.	T	A	.	.	MAF_INRAE=13.333
NC_035077.1	44782483	.	A	T	.	.	MAF_INRAE=13.333
NC_035077.1	44782516	.	C	A	.	.	MAF_USDA=10.0
NC_035077.1	44782556	.	A	C	.	.	MAF_USDA=2.083
NC_035077.1	44782561	.	G	A	.	.	MAF_INRAE=14.167;MAF_USDA=1.829
NC_035077.1	44782719	.	T	A	.	.	MAF_USDA=14.754
NC_035077.1	44782749	.	A	T	.	.	MAF_USDA=4.098
NC_035077.1	44782779	.	T	G	.	.	MAF_USDA=2.459
NC_035077.1	44782782	.	A	G	.	.	MAF_USDA=3.279
NC_035077.1	44782802	.	T	A	.	.	MAF_USDA=5.738
NC_035077.1	44782817	.	C	T	.	.	MAF_USDA=4.098
NC_035077.1	44782851	.	G	T	.	.	MAF_INRAE=1.667;MAF_USDA=7.059
NC_035077.1	44782885	.	C	A	.	.	MAF_USDA=7.377
NC_035077.1	44782973	.	G	A	.	.	MAF_USDA=12.5
NC_035077.1	44783039	.	T	C	.	.	MAF_USDA=45.833
NC_035077.1	44783087	.	T	C	.	.	MAF_INRAE=5.263
NC_035077.1	44783963	.	G	A	.	.	MAF_USDA=2.5
NC_035077.1	44784036	.	C	T	.	.	MAF_USDA=3.333
NC_035077.1	44784094	.	A	T	.	.	MAF_INRAE=43.038;MAF_USDA=32.143
NC_035077.1	44784107	.	T	C	.	.	MAF_INRAE=5.263;MAF_USDA=6.667
NC_035077.1	44784253	.	C	T	.	.	MAF_USDA=1.786
NC_035077.1	44784255	.	C	T	.	.	MAF_INRAE=27.215;MAF_USDA=18.452
NC_035077.1	44784286	.	C	A	.	.	MAF_INRAE=12.5;MAF_USDA=31.25
NC_035077.1	44784379	.	C	T	.	.	MAF_INRAE=26.582;MAF_USDA=17.857
NC_035077.1	44784380	.	G	T	.	.	MAF_USDA=4.167
NC_035077.1	44784406	.	G	A	.	.	MAF_USDA=1.667
NC_035077.1	44784468	.	G	A	.	.	MAF_INRAE=5.263;MAF_USDA=4.167
NC_035077.1	44784501	.	C	G	.	.	MAF_INRAE=22.785;MAF_USDA=25.0
NC_035077.1	44784522	.	A	G	.	.	MAF_USDA=4.167
NC_035077.1	44784543	.	A	G	.	.	MAF_USDA=5.0
NC_035077.1	44784595	.	T	C	.	.	MAF_INRAE=22.785;MAF_USDA=25.0
NC_035077.1	44784611	.	C	T	.	.	MAF_INRAE=43.038;MAF_USDA=38.69
NC_035077.1	44784632	.	A	G	.	.	MAF_INRAE=26.582;MAF_USDA=18.452
NC_035077.1	44784693	.	T	A	.	.	MAF_INRAE=22.785;MAF_USDA=25.595
NC_035077.1	44784757	.	T	G	.	.	MAF_USDA=3.529
NC_035077.1	44784864	.	G	C	.	.	MAF_USDA=6.557
NC_035077.1	44784885	.	C	T	.	.	MAF_USDA=11.475
NC_035077.1	44784948	.	C	T	.	.	MAF_USDA=1.639
NC_035077.1	44784958	.	A	C	.	.	MAF_USDA=12.295
NC_035077.1	44784979	.	T	C	.	.	MAF_USDA=11.475
NC_035077.1	44785017	.	T	C	.	.	MAF_USDA=10.656
NC_035077.1	44785028	.	G	A	.	.	MAF_USDA=4.098
NC_035077.1	44785072	.	C	A	.	.	MAF_USDA=7.377
NC_035077.1	44785140	.	A	G	.	.	MAF_USDA=2.459
NC_035077.1	44785146	.	G	A	.	.	MAF_USDA=1.639
NC_035077.1	44785231	.	T	A	.	.	MAF_INRAE=48.734;MAF_USDA=44.706
NC_035077.1	44785307	.	T	G	.	.	MAF_USDA=4.167
NC_035077.1	44785312	.	G	T	.	.	MAF_INRAE=41.772;MAF_USDA=47.917
NC_035077.1	44785365	.	T	G	.	.	MAF_INRAE=5.0;MAF_USDA=5.738
NC_035077.1	44785371	.	T	C	.	.	MAF_INRAE=19.167;MAF_USDA=14.754
NC_035077.1	44785388	.	G	T	.	.	MAF_INRAE=10.526;MAF_USDA=13.115
NC_035077.1	44785408	.	C	A	.	.	MAF_USDA=2.459
NC_035077.1	44785420	.	A	C	.	.	MAF_USDA=4.098
NC_035077.1	44785436	.	C	A	.	.	MAF_INRAE=28.481;MAF_USDA=33.333
NC_035077.1	44785465	.	T	C	.	.	MAF_USDA=3.529
NC_035077.1	44785497	.	C	T	.	.	MAF_USDA=2.941
NC_035077.1	44785554	.	G	A	.	.	MAF_INRAE=10.127;MAF_USDA=9.412
NC_035077.1	44785592	.	A	T	.	.	MAF_INRAE=47.468;MAF_USDA=40.0
NC_035077.1	44785697	.	C	A	.	.	MAF_INRAE=6.962;MAF_USDA=13.934
NC_035077.1	44785716	.	A	C	.	.	MAF_INRAE=48.734;MAF_USDA=46.471
NC_035077.1	44785874	.	A	G	.	.	MAF_INRAE=22.785;MAF_USDA=17.059
NC_035077.1	44785881	.	C	A	.	.	MAF_USDA=5.738
NC_035077.1	44785905	.	A	C	.	.	MAF_USDA=4.167
NC_035077.1	44785906	.	C	T	.	.	MAF_INRAE=5.263;MAF_USDA=2.5
NC_035077.1	44785923	.	G	C	.	.	MAF_USDA=5.0
NC_035077.1	44785956	.	G	A	.	.	MAF_INRAE=42.405;MAF_USDA=19.643
NC_035077.1	44786161	.	A	C	.	.	MAF_INRAE=5.0;MAF_USDA=5.0
NC_035077.1	44786193	.	A	T	.	.	MAF_USDA=4.167
NC_035077.1	44786207	.	A	G	.	.	MAF_INRAE=42.5
NC_035077.1	44786214	.	G	A	.	.	MAF_USDA=1.667
NC_035077.1	44786253	.	G	C	.	.	MAF_USDA=1.639
NC_035077.1	44786284	.	C	T	.	.	MAF_USDA=5.833
NC_035077.1	44786323	.	C	T	.	.	MAF_INRAE=14.167;MAF_USDA=3.333
NC_035077.1	44786350	.	G	A	.	.	MAF_INRAE=44.167;MAF_USDA=46.429
NC_035077.1	44786439	.	G	A	.	.	MAF_INRAE=42.5;MAF_USDA=45.833
NC_035077.1	44786503	.	G	A	.	.	MAF_USDA=4.918
NC_035077.1	44786516	.	A	C	.	.	MAF_INRAE=4.43;MAF_USDA=8.235
NC_035077.1	44786564	.	C	T	.	.	MAF_INRAE=15.0;MAF_USDA=10.0
NC_035077.1	44786565	.	G	A	.	.	MAF_USDA=1.176
NC_035077.1	44786585	.	C	A	.	.	MAF_INRAE=41.772;MAF_USDA=19.643
NC_035077.1	44786622	.	C	T	.	.	MAF_INRAE=48.734;MAF_USDA=46.429
NC_035077.1	44786757	.	C	T	.	.	MAF_INRAE=10.526;MAF_USDA=1.639
NC_035077.1	44786824	.	G	A	.	.	MAF_USDA=10.833
NC_035077.1	44786839	.	A	C	.	.	MAF_USDA=5.0
NC_035077.1	44786887	.	A	C	.	.	MAF_INRAE=23.418;MAF_USDA=17.262
NC_035077.1	44787004	.	C	T	.	.	MAF_INRAE=6.962;MAF_USDA=13.333
NC_035077.1	44787043	.	C	T	.	.	MAF_USDA=6.667
NC_035077.1	44787060	.	A	G	.	.	MAF_INRAE=5.0;MAF_USDA=6.667
NC_035077.1	44787098	.	G	A	.	.	MAF_USDA=4.167
NC_035077.1	44787170	.	T	A	.	.	MAF_USDA=2.5
NC_035077.1	44787282	.	A	G	.	.	MAF_USDA=2.5
NC_035077.1	44787339	.	A	C	.	.	MAF_INRAE=4.167
NC_035077.1	44787347	.	G	T	.	.	MAF_INRAE=4.167
NC_035077.1	44787351	.	A	G	.	.	MAF_INRAE=4.167;MAF_USDA=13.934
NC_035077.1	44787366	.	G	T	.	.	MAF_INRAE=4.167
NC_035077.1	44787414	.	C	T	.	.	MAF_INRAE=20.253;MAF_USDA=14.706
NC_035077.1	44787427	.	G	A	.	.	MAF_INRAE=36.667
NC_035077.1	44787432	.	T	G	.	.	MAF_INRAE=36.667
NC_035077.1	44787438	.	T	C	.	.	MAF_INRAE=36.667
NC_035077.1	44787458	.	A	G	.	.	MAF_INRAE=29.167
NC_035077.1	44787511	.	T	A	.	.	MAF_INRAE=11.667
NC_035077.1	44787520	.	A	T	.	.	MAF_INRAE=11.667
NC_035077.1	44787539	.	C	T	.	.	MAF_USDA=5.0
NC_035077.1	44787588	.	G	A	.	.	MAF_INRAE=5.263;MAF_USDA=2.5
NC_035077.1	44787686	.	C	T	.	.	MAF_INRAE=5.833
NC_035077.1	44787699	.	C	T	.	.	MAF_INRAE=9.167
NC_035077.1	44787705	.	A	G	.	.	MAF_INRAE=9.167
NC_035077.1	44787720	.	C	A	.	.	MAF_INRAE=10.833
NC_035077.1	44787729	.	C	T	.	.	MAF_INRAE=1.667
NC_035077.1	44787735	.	G	A	.	.	MAF_INRAE=37.5;MAF_USDA=47.917
NC_035077.1	44787743	.	T	C	.	.	MAF_INRAE=12.5
NC_035077.1	44787753	.	C	A	.	.	MAF_USDA=6.557
NC_035077.1	44787755	.	C	T	.	.	MAF_INRAE=13.333
NC_035077.1	44787769	.	G	A	.	.	MAF_INRAE=13.333
NC_035077.1	44787799	.	C	T	.	.	MAF_INRAE=10.833
NC_035077.1	44787806	.	G	A	.	.	MAF_INRAE=16.667
NC_035077.1	44787842	.	G	A	.	.	MAF_INRAE=11.667
NC_035077.1	44787843	.	A	C	.	.	MAF_INRAE=12.5;MAF_USDA=2.941
NC_035077.1	44787847	.	G	T	.	.	MAF_INRAE=9.167
NC_035077.1	44787848	.	G	A	.	.	MAF_INRAE=9.167
NC_035077.1	44787867	.	G	A	.	.	MAF_INRAE=22.785;MAF_USDA=17.262
NC_035077.1	44787871	.	G	A	.	.	MAF_USDA=4.167
NC_035077.1	44787873	.	A	C	.	.	MAF_INRAE=2.5
NC_035077.1	44787944	.	A	T	.	.	MAF_INRAE=28.481;MAF_USDA=29.167
NC_035077.1	44787958	.	G	T	.	.	MAF_INRAE=14.167
NC_035077.1	44787979	.	C	T	.	.	MAF_INRAE=14.167;MAF_USDA=3.333
NC_035077.1	44788068	.	G	T	.	.	MAF_INRAE=5.263;MAF_USDA=3.279
NC_035077.1	44788116	.	G	C	.	.	MAF_USDA=6.557
NC_035077.1	44788240	.	C	G	.	.	MAF_INRAE=6.962
NC_035077.1	44788295	.	G	A	.	.	MAF_USDA=4.167
NC_035077.1	44788346	.	G	T	.	.	MAF_USDA=4.167
NC_035077.1	44788391	.	C	G	.	.	MAF_INRAE=27.848;MAF_USDA=29.167
NC_035077.1	44788394	.	T	C	.	.	MAF_USDA=3.571
NC_035077.1	44788496	.	T	C	.	.	MAF_INRAE=10.759;MAF_USDA=12.5
NC_035077.1	44788602	.	G	A	.	.	MAF_INRAE=2.5
NC_035077.1	44788651	.	T	C	.	.	MAF_USDA=2.976
NC_035077.1	44788747	.	C	T	.	.	MAF_INRAE=14.167
NC_035077.1	44788774	.	G	C	.	.	MAF_INRAE=14.167;MAF_USDA=10.714
NC_035077.1	44788826	.	A	G	.	.	MAF_INRAE=10.526
NC_035077.1	44788862	.	G	A	.	.	MAF_USDA=4.167
NC_035077.1	44788865	.	C	T	.	.	MAF_INRAE=48.101;MAF_USDA=45.238
NC_035077.1	44788873	.	C	T	.	.	MAF_INRAE=5.263;MAF_USDA=2.5
NC_035077.1	44788978	.	G	A	.	.	MAF_INRAE=15.0;MAF_USDA=10.714
NC_035077.1	44789027	.	A	C	.	.	MAF_USDA=12.5
NC_035077.1	44789084	.	C	T	.	.	MAF_USDA=4.918
NC_035077.1	44789133	.	G	A	.	.	MAF_USDA=3.529
NC_035077.1	44789142	.	G	A	.	.	MAF_INRAE=24.051;MAF_USDA=24.118
NC_035077.1	44789185	.	G	T	.	.	MAF_INRAE=5.263;MAF_USDA=2.459
NC_035077.1	44789237	.	T	C	.	.	MAF_INRAE=27.848;MAF_USDA=28.235
NC_035077.1	44789238	.	G	T	.	.	MAF_INRAE=43.333;MAF_USDA=48.824
NC_035077.1	44789267	.	C	G	.	.	MAF_INRAE=23.418;MAF_USDA=16.471
NC_035077.1	44789291	.	C	T	.	.	MAF_INRAE=24.051;MAF_USDA=23.529
NC_035077.1	44789339	.	C	A	.	.	MAF_INRAE=22.785;MAF_USDA=15.882
NC_035077.1	44789417	.	G	T	.	.	MAF_USDA=4.098
NC_035077.1	44789442	.	A	C	.	.	MAF_USDA=33.333
NC_035077.1	44789487	.	G	C	.	.	MAF_INRAE=41.772;MAF_USDA=18.824
NC_035077.1	44789508	.	A	G	.	.	MAF_INRAE=27.848;MAF_USDA=32.353
NC_035077.1	44789523	.	T	A	.	.	MAF_USDA=4.118
NC_035077.1	44789705	.	C	T	.	.	MAF_USDA=4.918
NC_035077.1	44789855	.	C	T	.	.	MAF_INRAE=41.772;MAF_USDA=20.0
NC_035077.1	44790018	.	G	T	.	.	MAF_INRAE=5.0
NC_035077.1	44790060	.	C	T	.	.	MAF_INRAE=14.167
NC_035077.1	44790198	.	G	A	.	.	MAF_USDA=2.459
NC_035077.1	44790261	.	G	T	.	.	MAF_INRAE=41.772;MAF_USDA=34.706
NC_035077.1	44790309	.	G	A	.	.	MAF_USDA=2.459
NC_035077.1	44790377	.	T	G	.	.	MAF_INRAE=41.772;MAF_USDA=20.0
NC_035077.1	44790410	.	C	T	.	.	MAF_USDA=1.765
NC_035077.1	44790514	.	C	G	.	.	MAF_INRAE=10.526;MAF_USDA=2.459
NC_035077.1	44790524	.	T	A	.	.	MAF_USDA=4.167
NC_035077.1	44790525	.	T	A	.	.	MAF_INRAE=5.263
NC_035077.1	44790526	.	T	A	.	.	MAF_INRAE=49.167;MAF_USDA=50.0
NC_035077.1	44790527	.	T	A	.	.	MAF_INRAE=38.333;MAF_USDA=47.917
NC_035077.1	44790528	.	A	T	.	.	MAF_INRAE=41.772;MAF_USDA=47.917
NC_035077.1	44790529	.	A	T	.	.	MAF_INRAE=38.333;MAF_USDA=20.588
NC_035077.1	44790687	.	T	G	.	.	MAF_INRAE=41.772;MAF_USDA=20.0
NC_035077.1	44790815	.	T	A	.	.	MAF_INRAE=15.0;MAF_USDA=12.941
NC_035077.1	44790882	.	C	T	.	.	MAF_INRAE=10.526;MAF_USDA=1.639
NC_035077.1	44790896	.	T	G	.	.	MAF_INRAE=17.089;MAF_USDA=24.706
NC_035077.1	44790947	.	C	T	.	.	MAF_USDA=1.176
NC_035077.1	44791020	.	A	T	.	.	MAF_INRAE=42.405;MAF_USDA=19.412
NC_035077.1	44791149	.	C	A	.	.	MAF_INRAE=28.481;MAF_USDA=7.059
NC_035077.1	44791161	.	C	T	.	.	MAF_USDA=1.639
NC_035077.1	44791238	.	C	A	.	.	MAF_INRAE=15.0;MAF_USDA=14.706
NC_035077.1	44791262	.	C	A	.	.	MAF_INRAE=5.263;MAF_USDA=3.529
NC_035077.1	44791312	.	G	C	.	.	MAF_INRAE=5.0
NC_035077.1	44791333	.	C	A	.	.	MAF_INRAE=5.263;MAF_USDA=2.083
NC_035077.1	44791344	.	C	G	.	.	MAF_USDA=2.459
NC_035077.1	44791360	.	A	T	.	.	MAF_INRAE=12.5;MAF_USDA=2.976
NC_035077.1	44791367	.	A	G	.	.	MAF_INRAE=5.263;MAF_USDA=4.167
NC_035077.1	44791418	.	T	G	.	.	MAF_INRAE=14.167
NC_035077.1	44791452	.	T	G	.	.	MAF_USDA=4.098
NC_035077.1	44791580	.	T	C	.	.	MAF_USDA=5.882
NC_035077.1	44791724	.	G	C	.	.	MAF_INRAE=2.5;MAF_USDA=3.279
NC_035077.1	44791811	.	G	A	.	.	MAF_INRAE=10.526
NC_035077.1	44791863	.	C	T	.	.	MAF_USDA=6.557
NC_035077.1	44791873	.	A	C	.	.	MAF_INRAE=15.833;MAF_USDA=12.941
NC_035077.1	44792014	.	C	T	.	.	MAF_INRAE=16.456;MAF_USDA=24.118
NC_035077.1	44792074	.	C	A	.	.	MAF_INRAE=41.772;MAF_USDA=20.0
NC_035077.1	44792082	.	T	A	.	.	MAF_USDA=4.167
NC_035077.1	44792083	.	A	T	.	.	MAF_INRAE=30.38;MAF_USDA=27.083
NC_035077.1	44792087	.	C	A	.	.	MAF_INRAE=15.0;MAF_USDA=11.176
NC_035077.1	44792282	.	A	G	.	.	MAF_INRAE=16.456;MAF_USDA=25.294
NC_035077.1	44792369	.	A	T	.	.	MAF_INRAE=16.456;MAF_USDA=25.294
NC_035077.1	44792423	.	T	C	.	.	MAF_INRAE=46.835;MAF_USDA=44.706
NC_035077.1	44792471	.	G	T	.	.	MAF_USDA=2.459
NC_035077.1	44792473	.	T	A	.	.	MAF_INRAE=41.772;MAF_USDA=42.353
NC_035077.1	44792476	.	G	A	.	.	MAF_INRAE=5.833;MAF_USDA=1.639
NC_035077.1	44792496	.	C	A	.	.	MAF_INRAE=14.167;MAF_USDA=11.176
NC_035077.1	44792539	.	G	A	.	.	MAF_INRAE=17.722;MAF_USDA=18.824
NC_035077.1	44792560	.	C	T	.	.	MAF_INRAE=13.333;MAF_USDA=13.529
NC_035077.1	44792582	.	A	G	.	.	MAF_INRAE=14.167
NC_035077.1	44792734	.	G	T	.	.	MAF_INRAE=10.526;MAF_USDA=1.639
NC_035077.1	44792737	.	T	C	.	.	MAF_INRAE=11.667;MAF_USDA=2.083
NC_035077.1	44793048	.	T	C	.	.	MAF_USDA=1.765
NC_035077.1	44793067	.	G	A	.	.	MAF_INRAE=15.823;MAF_USDA=14.118
NC_035077.1	44793360	.	G	T	.	.	MAF_INRAE=5.263
NC_035077.1	44793363	.	T	A	.	.	MAF_USDA=1.667
NC_035077.1	44793545	.	G	T	.	.	MAF_INRAE=13.924;MAF_USDA=12.941
NC_035077.1	44793623	.	T	A	.	.	MAF_USDA=8.333
NC_035077.1	44793794	.	T	G	.	.	MAF_USDA=6.25
NC_035077.1	44793890	.	G	T	.	.	MAF_USDA=2.459
NC_035077.1	44793917	.	G	A	.	.	MAF_USDA=8.235
NC_035077.1	44794120	.	C	A	.	.	MAF_INRAE=5.833;MAF_USDA=2.459
NC_035077.1	44794300	.	A	G	.	.	MAF_INRAE=41.772;MAF_USDA=31.765
NC_035077.1	44794358	.	C	G	.	.	MAF_INRAE=41.772;MAF_USDA=32.941
NC_035077.1	44794438	.	A	T	.	.	MAF_INRAE=14.167;MAF_USDA=7.059
NC_035077.1	44794836	.	C	A	.	.	MAF_INRAE=14.167
NC_035077.1	44794860	.	C	A	.	.	MAF_USDA=1.639
NC_035077.1	44794886	.	T	A	.	.	MAF_INRAE=5.263;MAF_USDA=3.529
NC_035077.1	44794936	.	C	A	.	.	MAF_USDA=2.459
NC_035077.1	44795065	.	G	A	.	.	MAF_INRAE=10.526;MAF_USDA=5.882
NC_035077.1	44795167	.	C	A	.	.	MAF_USDA=2.459
NC_035077.1	44795172	.	G	T	.	.	MAF_USDA=1.639
NC_035077.1	44795257	.	C	T	.	.	MAF_USDA=2.459
NC_035077.1	44795378	.	G	A	.	.	MAF_INRAE=41.772;MAF_USDA=37.059
NC_035077.1	44795416	.	T	A	.	.	MAF_USDA=4.098
NC_035077.1	44795425	.	T	A	.	.	MAF_USDA=3.529
NC_035077.1	44795431	.	A	G	.	.	MAF_INRAE=40.506;MAF_USDA=36.471
NC_035077.1	44795521	.	T	G	.	.	MAF_INRAE=41.139;MAF_USDA=35.882
NC_035077.1	44795528	.	C	A	.	.	MAF_USDA=2.459
NC_035077.1	44795595	.	G	A	.	.	MAF_INRAE=10.526;MAF_USDA=1.639
NC_035077.1	44795597	.	C	T	.	.	MAF_USDA=4.098
NC_035077.1	44795620	.	G	A	.	.	MAF_INRAE=15.0;MAF_USDA=12.941
NC_035077.1	44795634	.	C	G	.	.	MAF_INRAE=41.772;MAF_USDA=35.294
NC_035077.1	44795660	.	C	A	.	.	MAF_USDA=3.279
NC_035077.1	44795751	.	A	C	.	.	MAF_INRAE=15.0;MAF_USDA=12.353
NC_035077.1	44795781	.	C	A	.	.	MAF_USDA=4.098
NC_035077.1	44795798	.	A	T	.	.	MAF_USDA=4.098
NC_035077.1	44795823	.	T	C	.	.	MAF_USDA=4.098
NC_035077.1	44795872	.	G	T	.	.	MAF_USDA=1.639
NC_035077.1	44795888	.	G	T	.	.	MAF_INRAE=41.772;MAF_USDA=32.941
NC_035077.1	44795893	.	T	G	.	.	MAF_USDA=4.098
NC_035077.1	44795918	.	T	G	.	.	MAF_INRAE=5.263;MAF_USDA=2.941
NC_035077.1	44795944	.	C	T	.	.	MAF_USDA=1.639
NC_035077.1	44796005	.	C	G	.	.	MAF_USDA=4.098
NC_035077.1	44796060	.	C	G	.	.	MAF_INRAE=6.667
NC_035077.1	44796121	.	G	A	.	.	MAF_USDA=4.098
NC_035077.1	44796172	.	G	A	.	.	MAF_USDA=1.639
NC_035077.1	44796266	.	A	C	.	.	MAF_INRAE=30.38;MAF_USDA=20.0
NC_035077.1	44796481	.	T	G	.	.	MAF_INRAE=41.139;MAF_USDA=35.882
NC_035077.1	44796525	.	G	C	.	.	MAF_INRAE=41.139;MAF_USDA=36.471
NC_035077.1	44796650	.	T	C	.	.	MAF_INRAE=44.304;MAF_USDA=18.824
NC_035077.1	44796674	.	G	C	.	.	MAF_USDA=3.279
NC_035077.1	44796693	.	G	T	.	.	MAF_USDA=1.639
NC_035077.1	44796715	.	C	T	.	.	MAF_INRAE=41.772;MAF_USDA=37.647
NC_035077.1	44796722	.	T	C	.	.	MAF_INRAE=41.772;MAF_USDA=34.706
NC_035077.1	44796788	.	A	C	.	.	MAF_INRAE=15.0;MAF_USDA=12.353
NC_035077.1	44796797	.	C	A	.	.	MAF_INRAE=40.506;MAF_USDA=32.941
NC_035077.1	44796856	.	C	A	.	.	MAF_USDA=1.639
NC_035077.1	44796946	.	C	G	.	.	MAF_USDA=4.098
NC_035077.1	44797069	.	G	T	.	.	MAF_USDA=2.459
NC_035077.1	44797196	.	T	G	.	.	MAF_INRAE=16.456;MAF_USDA=24.706
NC_035077.1	44797299	.	T	A	.	.	MAF_USDA=1.639
NC_035077.1	44797316	.	T	G	.	.	MAF_INRAE=40.506;MAF_USDA=35.882
NC_035077.1	44797333	.	A	T	.	.	MAF_INRAE=11.392;MAF_USDA=15.882
NC_035077.1	44797337	.	A	C	.	.	MAF_INRAE=6.667;MAF_USDA=15.882
NC_035077.1	44797365	.	A	G	.	.	MAF_USDA=1.639
NC_035077.1	44797372	.	G	T	.	.	MAF_INRAE=15.0;MAF_USDA=10.588
NC_035077.1	44797373	.	C	T	.	.	MAF_INRAE=15.0;MAF_USDA=11.176
NC_035077.1	44797374	.	G	A	.	.	MAF_USDA=1.639
NC_035077.1	44797415	.	T	A	.	.	MAF_USDA=1.765
NC_035077.1	44797503	.	G	C	.	.	MAF_USDA=14.118
NC_035077.1	44797504	.	C	T	.	.	MAF_USDA=14.118
NC_035077.1	44797505	.	C	A	.	.	MAF_USDA=14.118
NC_035077.1	44797536	.	C	T	.	.	MAF_INRAE=41.772;MAF_USDA=19.412
NC_035077.1	44797541	.	C	A	.	.	MAF_USDA=8.824
NC_035077.1	44797600	.	A	G	.	.	MAF_USDA=39.286
NC_035077.1	44797655	.	A	T	.	.	MAF_USDA=17.391
NC_035077.1	44797661	.	G	A	.	.	MAF_USDA=19.565
NC_035077.1	44797820	.	T	C	.	.	MAF_USDA=2.174
NC_035077.1	44797941	.	G	A	.	.	MAF_USDA=18.519
NC_035077.1	44798122	.	G	A	.	.	MAF_USDA=6.034
NC_035077.1	44798253	.	T	A	.	.	MAF_USDA=29.012
NC_035077.1	44798325	.	C	A	.	.	MAF_INRAE=15.823;MAF_USDA=17.391
NC_035077.1	44798344	.	A	G	.	.	MAF_INRAE=33.544;MAF_USDA=8.696
NC_035077.1	44798345	.	A	C	.	.	MAF_USDA=8.696
NC_035077.1	44798370	.	G	A	.	.	MAF_USDA=5.0
NC_035077.1	44798487	.	T	C	.	.	MAF_USDA=6.667
NC_035077.1	44798488	.	C	A	.	.	MAF_USDA=1.667
NC_035077.1	44798515	.	A	T	.	.	MAF_USDA=4.098
NC_035077.1	44798557	.	C	T	.	.	MAF_INRAE=13.291;MAF_USDA=12.353
NC_035077.1	44798606	.	G	A	.	.	MAF_USDA=2.5
NC_035077.1	44798628	.	G	C	.	.	MAF_USDA=1.667
NC_035077.1	44798696	.	G	T	.	.	MAF_INRAE=5.263;MAF_USDA=3.529
NC_035077.1	44798697	.	C	G	.	.	MAF_INRAE=42.5;MAF_USDA=37.059
NC_035077.1	44798787	.	C	A	.	.	MAF_USDA=4.098
NC_035077.1	44798789	.	T	C	.	.	MAF_INRAE=16.456;MAF_USDA=45.294
NC_035077.1	44798816	.	T	A	.	.	MAF_INRAE=16.456;MAF_USDA=42.353
NC_035077.1	44798915	.	A	G	.	.	MAF_INRAE=13.333;MAF_USDA=7.377
NC_035077.1	44798957	.	G	A	.	.	MAF_INRAE=10.526;MAF_USDA=4.118
NC_035077.1	44798963	.	G	T	.	.	MAF_USDA=1.639
NC_035077.1	44798989	.	T	C	.	.	MAF_USDA=1.639
NC_035077.1	44799008	.	C	G	.	.	MAF_USDA=3.279
NC_035077.1	44799176	.	C	T	.	.	MAF_INRAE=43.038;MAF_USDA=42.353
NC_035077.1	44799289	.	A	T	.	.	MAF_INRAE=41.139
NC_035077.1	44799398	.	G	A	.	.	MAF_INRAE=5.263;MAF_USDA=8.824
NC_035077.1	44799423	.	A	T	.	.	MAF_INRAE=13.924;MAF_USDA=10.588
NC_035077.1	44799447	.	C	T	.	.	MAF_INRAE=44.937;MAF_USDA=49.412
NC_035077.1	44799484	.	T	C	.	.	MAF_INRAE=43.671;MAF_USDA=41.176
NC_035077.1	44799534	.	C	T	.	.	MAF_INRAE=13.291;MAF_USDA=11.765
NC_035077.1	44799638	.	C	T	.	.	MAF_USDA=1.639
NC_035077.1	44799693	.	T	A	.	.	MAF_USDA=1.639
NC_035077.1	44799799	.	G	A	.	.	MAF_USDA=1.639
NC_035077.1	44799896	.	A	T	.	.	MAF_INRAE=15.19;MAF_USDA=14.706
NC_035077.1	44799922	.	T	C	.	.	MAF_USDA=1.639
NC_035077.1	44799960	.	G	T	.	.	MAF_USDA=5.738
NC_035077.1	44799964	.	G	A	.	.	MAF_INRAE=23.333;MAF_USDA=30.0
NC_035077.1	44799977	.	G	A	.	.	MAF_INRAE=46.835;MAF_USDA=31.176
NC_035077.1	44799980	.	G	T	.	.	MAF_INRAE=5.833;MAF_USDA=1.639
NC_035077.1	44800011	.	G	T	.	.	MAF_INRAE=15.823;MAF_USDA=14.706
NC_035077.1	44800017	.	A	G	.	.	MAF_INRAE=5.0;MAF_USDA=1.639
NC_035077.1	44800036	.	C	A	.	.	MAF_USDA=1.639
NC_035077.1	44800065	.	G	A	.	.	MAF_INRAE=41.772;MAF_USDA=47.917
NC_035077.1	44800082	.	A	G	.	.	MAF_USDA=7.377
NC_035077.1	44800137	.	G	T	.	.	MAF_USDA=3.279
NC_035077.1	44800173	.	G	A	.	.	MAF_USDA=9.412
NC_035077.1	44800512	.	C	A	.	.	MAF_INRAE=23.333;MAF_USDA=12.5
NC_035077.1	44800575	.	T	G	.	.	MAF_USDA=7.377
NC_035077.1	44800656	.	C	T	.	.	MAF_INRAE=5.833;MAF_USDA=4.918
NC_035077.1	44800742	.	C	T	.	.	MAF_USDA=1.639
NC_035077.1	44800743	.	G	A	.	.	MAF_USDA=1.639
NC_035077.1	44800816	.	C	G	.	.	MAF_USDA=6.667
NC_035077.1	44800817	.	C	T	.	.	MAF_USDA=6.667
NC_035077.1	44800930	.	G	A	.	.	MAF_INRAE=5.263
NC_035077.1	44800948	.	G	A	.	.	MAF_USDA=9.016
NC_035077.1	44800950	.	C	A	.	.	MAF_USDA=5.738
NC_035077.1	44800970	.	T	G	.	.	MAF_USDA=5.738
NC_035077.1	44801051	.	T	G	.	.	MAF_INRAE=10.833;MAF_USDA=12.5
NC_035077.1	44801082	.	T	C	.	.	MAF_INRAE=31.667;MAF_USDA=39.583
NC_035077.1	44801609	.	G	A	.	.	MAF_INRAE=5.263
NC_035077.1	44801662	.	C	T	.	.	MAF_INRAE=14.557;MAF_USDA=13.529
NC_035077.1	44801714	.	T	G	.	.	MAF_USDA=7.377
NC_035077.1	44801778	.	C	A	.	.	MAF_INRAE=13.924;MAF_USDA=25.0
NC_035077.1	44801803	.	C	T	.	.	MAF_INRAE=10.526;MAF_USDA=4.167
NC_035077.1	44801904	.	T	A	.	.	MAF_INRAE=14.557;MAF_USDA=12.5
NC_035077.1	44801946	.	C	T	.	.	MAF_INRAE=5.833
NC_035077.1	44801990	.	A	G	.	.	MAF_INRAE=12.658;MAF_USDA=11.176
NC_035077.1	44801998	.	C	T	.	.	MAF_INRAE=11.667;MAF_USDA=16.471
NC_035077.1	44802055	.	C	T	.	.	MAF_USDA=4.918
NC_035077.1	44802120	.	C	A	.	.	MAF_INRAE=13.924;MAF_USDA=10.0
NC_035077.1	44802210	.	G	A	.	.	MAF_INRAE=10.526;MAF_USDA=1.639
NC_035077.1	44802242	.	C	A	.	.	MAF_INRAE=41.772;MAF_USDA=19.412
NC_035077.1	44802252	.	A	C	.	.	MAF_INRAE=20.253;MAF_USDA=22.353
NC_035077.1	44802253	.	A	T	.	.	MAF_USDA=5.738
NC_035077.1	44802254	.	T	A	.	.	MAF_INRAE=5.263;MAF_USDA=3.529
NC_035077.1	44802430	.	A	T	.	.	MAF_INRAE=12.658;MAF_USDA=21.429
NC_035077.1	44802503	.	C	T	.	.	MAF_INRAE=41.772;MAF_USDA=38.235
NC_035077.1	44802757	.	A	G	.	.	MAF_INRAE=5.263;MAF_USDA=3.279
NC_035077.1	44802778	.	T	A	.	.	MAF_USDA=3.279
NC_035077.1	44802780	.	T	C	.	.	MAF_USDA=1.639
NC_035077.1	44802810	.	A	C	.	.	MAF_INRAE=10.526;MAF_USDA=3.333
NC_035077.1	44802854	.	A	G	.	.	MAF_INRAE=10.526;MAF_USDA=9.524
NC_035077.1	44802856	.	A	G	.	.	MAF_USDA=12.5
NC_035077.1	44802907	.	T	A	.	.	MAF_USDA=9.836
NC_035077.1	44802914	.	C	T	.	.	MAF_USDA=44.706
NC_035077.1	44802919	.	G	A	.	.	MAF_USDA=9.836
NC_035077.1	44802967	.	A	C	.	.	MAF_INRAE=41.139;MAF_USDA=21.176
NC_035077.1	44802978	.	G	A	.	.	MAF_INRAE=44.937;MAF_USDA=46.471
NC_035077.1	44803037	.	C	A	.	.	MAF_INRAE=5.0
NC_035077.1	44803065	.	G	A	.	.	MAF_USDA=1.667
NC_035077.1	44803208	.	G	C	.	.	MAF_USDA=2.941
NC_035077.1	44803217	.	G	A	.	.	MAF_INRAE=31.013;MAF_USDA=27.647
NC_035077.1	44803438	.	A	G	.	.	MAF_INRAE=5.0;MAF_USDA=1.639
NC_035077.1	44803493	.	C	T	.	.	MAF_INRAE=10.526
NC_035077.1	44803515	.	T	C	.	.	MAF_USDA=4.918
NC_035077.1	44803519	.	T	C	.	.	MAF_USDA=2.459
NC_035077.1	44803609	.	G	C	.	.	MAF_USDA=1.639
NC_035077.1	44803615	.	A	G	.	.	MAF_USDA=4.098
NC_035077.1	44803842	.	C	G	.	.	MAF_INRAE=13.924;MAF_USDA=13.095
NC_035077.1	44803963	.	C	T	.	.	MAF_INRAE=2.5
NC_035077.1	44803993	.	G	C	.	.	MAF_USDA=1.639
NC_035077.1	44804015	.	G	A	.	.	MAF_USDA=1.639
NC_035077.1	44804063	.	C	G	.	.	MAF_USDA=2.459
NC_035077.1	44804096	.	G	A	.	.	MAF_INRAE=41.139;MAF_USDA=21.765
NC_035077.1	44804140	.	C	A	.	.	MAF_INRAE=5.833;MAF_USDA=1.639
NC_035077.1	44804147	.	G	A	.	.	MAF_INRAE=41.772;MAF_USDA=22.941
NC_035077.1	44804199	.	C	A	.	.	MAF_INRAE=41.772;MAF_USDA=40.588
NC_035077.1	44804310	.	G	T	.	.	MAF_USDA=12.941
NC_035077.1	44804371	.	A	C	.	.	MAF_USDA=15.882
NC_035077.1	44804391	.	G	A	.	.	MAF_INRAE=41.772;MAF_USDA=21.765
NC_035077.1	44804411	.	A	G	.	.	MAF_INRAE=5.833;MAF_USDA=8.197
NC_035077.1	44804429	.	C	T	.	.	MAF_INRAE=41.772
NC_035077.1	44804475	.	C	A	.	.	MAF_USDA=32.609
NC_035077.1	44804478	.	C	A	.	.	MAF_INRAE=38.333;MAF_USDA=45.833
NC_035077.1	44804486	.	T	C	.	.	MAF_INRAE=43.038;MAF_USDA=26.22
NC_035077.1	44804617	.	T	G	.	.	MAF_INRAE=15.19;MAF_USDA=26.471
NC_035077.1	44804721	.	T	A	.	.	MAF_USDA=1.639
NC_035077.1	44804764	.	A	G	.	.	MAF_INRAE=41.772;MAF_USDA=21.765
NC_035077.1	44804798	.	C	A	.	.	MAF_INRAE=49.367;MAF_USDA=50.0
NC_035077.1	44804838	.	C	A	.	.	MAF_INRAE=13.924;MAF_USDA=15.294
NC_035077.1	44804901	.	G	A	.	.	MAF_INRAE=15.0
NC_035077.1	44804917	.	G	C	.	.	MAF_USDA=20.588
NC_035077.1	44804958	.	G	A	.	.	MAF_INRAE=41.772;MAF_USDA=42.353
NC_035077.1	44805048	.	T	G	.	.	MAF_INRAE=15.789;MAF_USDA=48.235
NC_035077.1	44805087	.	C	G	.	.	MAF_INRAE=21.053;MAF_USDA=27.059
NC_035077.1	44805111	.	A	G	.	.	MAF_INRAE=31.579;MAF_USDA=47.059
NC_035077.1	44805153	.	T	C	.	.	MAF_INRAE=15.789;MAF_USDA=27.059
NC_035077.1	44805209	.	G	T	.	.	MAF_INRAE=10.526;MAF_USDA=12.353
NC_035077.1	44805242	.	C	A	.	.	MAF_USDA=22.941
NC_035077.1	44805281	.	G	A	.	.	MAF_USDA=4.098
NC_035077.1	44805413	.	G	A	.	.	MAF_USDA=3.279
NC_035077.1	44805435	.	G	A	.	.	MAF_USDA=8.235
NC_035077.1	44805516	.	T	G	.	.	MAF_INRAE=40.506;MAF_USDA=23.529
NC_035077.1	44805529	.	G	A	.	.	MAF_INRAE=5.263;MAF_USDA=2.459
NC_035077.1	44805530	.	C	A	.	.	MAF_USDA=1.639
NC_035077.1	44805639	.	G	A	.	.	MAF_INRAE=41.772;MAF_USDA=22.941
NC_035077.1	44805685	.	C	T	.	.	MAF_USDA=2.941
NC_035077.1	44805733	.	T	C	.	.	MAF_USDA=6.557
NC_035077.1	44805803	.	C	G	.	.	MAF_USDA=3.279
NC_035077.1	44805842	.	C	T	.	.	MAF_USDA=12.353
NC_035077.1	44805847	.	T	A	.	.	MAF_INRAE=13.924;MAF_USDA=14.706
NC_035077.1	44805880	.	G	A	.	.	MAF_INRAE=32.278;MAF_USDA=20.588
NC_035077.1	44805881	.	T	A	.	.	MAF_INRAE=32.5
NC_035077.1	44805922	.	C	A	.	.	MAF_USDA=12.941
NC_035077.1	44806331	.	G	A	.	.	MAF_INRAE=32.911;MAF_USDA=37.059
NC_035077.1	44806341	.	G	A	.	.	MAF_INRAE=28.481;MAF_USDA=35.882
NC_035077.1	44806644	.	G	C	.	.	MAF_INRAE=31.579;MAF_USDA=11.176
NC_035077.1	44806645	.	G	A	.	.	MAF_USDA=11.176
NC_035077.1	44806663	.	G	T	.	.	MAF_USDA=20.0
NC_035077.1	44806664	.	T	A	.	.	MAF_USDA=20.0
NC_035077.1	44806671	.	A	T	.	.	MAF_USDA=7.377
NC_035077.1	44806676	.	T	C	.	.	MAF_INRAE=12.5;MAF_USDA=18.235
NC_035077.1	44806744	.	A	T	.	.	MAF_INRAE=5.263;MAF_USDA=8.197
NC_035077.1	44806799	.	G	A	.	.	MAF_INRAE=41.772;MAF_USDA=23.529
NC_035077.1	44806893	.	A	T	.	.	MAF_USDA=1.639
NC_035077.1	44807014	.	C	T	.	.	MAF_USDA=4.167
NC_035077.1	44807229	.	C	T	.	.	MAF_INRAE=27.5;MAF_USDA=31.765
NC_035077.1	44807291	.	G	A	.	.	MAF_INRAE=8.228;MAF_USDA=5.738
NC_035077.1	44807368	.	C	T	.	.	MAF_INRAE=23.418;MAF_USDA=11.765
NC_035077.1	44807393	.	G	A	.	.	MAF_INRAE=27.5;MAF_USDA=37.647
NC_035077.1	44807837	.	A	T	.	.	MAF_INRAE=42.405;MAF_USDA=22.941
NC_035077.1	44807868	.	C	T	.	.	MAF_INRAE=27.5;MAF_USDA=37.059
NC_035077.1	44807918	.	A	G	.	.	MAF_INRAE=41.772;MAF_USDA=22.941
NC_035077.1	44807971	.	C	T	.	.	MAF_USDA=1.765
NC_035077.1	44807980	.	C	T	.	.	MAF_INRAE=8.228;MAF_USDA=7.377
NC_035077.1	44808026	.	C	T	.	.	MAF_INRAE=8.228;MAF_USDA=5.738
NC_035077.1	44808053	.	C	T	.	.	MAF_USDA=2.459
NC_035077.1	44808113	.	C	A	.	.	MAF_INRAE=12.5;MAF_USDA=14.706
NC_035077.1	44808130	.	G	T	.	.	MAF_USDA=1.639
NC_035077.1	44808401	.	G	A	.	.	MAF_USDA=1.639
NC_035077.1	44808463	.	C	G	.	.	MAF_USDA=5.738
NC_035077.1	44808812	.	T	C	.	.	MAF_INRAE=2.5;MAF_USDA=2.459
NC_035077.1	44808913	.	C	A	.	.	MAF_INRAE=5.263;MAF_USDA=9.016
NC_035077.1	44808972	.	T	A	.	.	MAF_INRAE=5.0
NC_035077.1	44808991	.	G	A	.	.	MAF_INRAE=27.5;MAF_USDA=38.235
NC_035077.1	44809044	.	G	T	.	.	MAF_INRAE=27.5;MAF_USDA=38.824
NC_035077.1	44809072	.	T	A	.	.	MAF_INRAE=15.0;MAF_USDA=11.176
NC_035077.1	44809083	.	G	A	.	.	MAF_INRAE=8.228;MAF_USDA=5.738
NC_035077.1	44809211	.	G	A	.	.	MAF_USDA=1.639
NC_035077.1	44809219	.	C	A	.	.	MAF_INRAE=41.772;MAF_USDA=23.529
NC_035077.1	44809254	.	A	G	.	.	MAF_INRAE=15.0;MAF_USDA=18.824
NC_035077.1	44809263	.	C	T	.	.	MAF_INRAE=15.0;MAF_USDA=21.765
NC_035077.1	44809264	.	G	A	.	.	MAF_INRAE=42.405;MAF_USDA=21.176
NC_035077.1	44809280	.	C	A	.	.	MAF_INRAE=28.333;MAF_USDA=38.824
NC_035077.1	44809283	.	G	T	.	.	MAF_INRAE=13.333;MAF_USDA=18.235
NC_035077.1	44809284	.	G	T	.	.	MAF_INRAE=13.333;MAF_USDA=17.059
NC_035077.1	44809287	.	T	C	.	.	MAF_INRAE=13.333;MAF_USDA=20.588
NC_035077.1	44809289	.	T	G	.	.	MAF_USDA=2.459
NC_035077.1	44809294	.	A	G	.	.	MAF_INRAE=41.772;MAF_USDA=23.529
NC_035077.1	44809306	.	G	T	.	.	MAF_INRAE=15.0;MAF_USDA=14.706
NC_035077.1	44809310	.	T	C	.	.	MAF_INRAE=13.333;MAF_USDA=21.176
NC_035077.1	44809312	.	T	G	.	.	MAF_INRAE=38.333;MAF_USDA=23.529
NC_035077.1	44809350	.	A	G	.	.	MAF_INRAE=12.5;MAF_USDA=17.647
NC_035077.1	44809359	.	C	T	.	.	MAF_USDA=2.459
NC_035077.1	44809375	.	T	A	.	.	MAF_USDA=1.176
NC_035077.1	44809386	.	A	G	.	.	MAF_INRAE=10.526
NC_035077.1	44809443	.	A	C	.	.	MAF_USDA=1.639
NC_035077.1	44809474	.	A	G	.	.	MAF_INRAE=5.833;MAF_USDA=14.118
NC_035077.1	44809503	.	G	T	.	.	MAF_INRAE=36.709;MAF_USDA=39.412
NC_035077.1	44809653	.	C	T	.	.	MAF_INRAE=15.789;MAF_USDA=43.452
NC_035077.1	44809655	.	G	C	.	.	MAF_USDA=1.667
NC_035077.1	44809657	.	A	G	.	.	MAF_USDA=24.405
NC_035077.1	44809675	.	C	G	.	.	MAF_USDA=2.5
NC_035077.1	44809676	.	A	C	.	.	MAF_INRAE=10.526;MAF_USDA=1.667
NC_035077.1	44809685	.	T	C	.	.	MAF_INRAE=14.167;MAF_USDA=17.857
NC_035077.1	44809795	.	G	A	.	.	MAF_USDA=16.071
NC_035077.1	44809816	.	G	A	.	.	MAF_USDA=18.235
NC_035077.1	44809832	.	G	T	.	.	MAF_INRAE=47.368;MAF_USDA=35.882
NC_035077.1	44809882	.	G	T	.	.	MAF_USDA=4.918
NC_035077.1	44809916	.	C	T	.	.	MAF_INRAE=14.167;MAF_USDA=26.471
NC_035077.1	44809979	.	T	G	.	.	MAF_INRAE=27.848;MAF_USDA=18.235
NC_035077.1	44810001	.	C	G	.	.	MAF_INRAE=41.772;MAF_USDA=30.588
NC_035077.1	44810033	.	A	G	.	.	MAF_USDA=2.459
NC_035077.1	44810063	.	A	G	.	.	MAF_USDA=12.295
NC_035077.1	44810106	.	T	C	.	.	MAF_USDA=6.557
NC_035077.1	44810118	.	A	T	.	.	MAF_USDA=6.557
NC_035077.1	44810124	.	A	G	.	.	MAF_INRAE=12.5;MAF_USDA=2.083
NC_035077.1	44810262	.	C	T	.	.	MAF_INRAE=29.167;MAF_USDA=27.059
NC_035077.1	44810465	.	C	T	.	.	MAF_INRAE=16.667;MAF_USDA=11.31
NC_035077.1	44810505	.	A	T	.	.	MAF_USDA=13.529
NC_035077.1	44810600	.	A	G	.	.	MAF_USDA=4.918
NC_035077.1	44810633	.	T	C	.	.	MAF_INRAE=15.0;MAF_USDA=15.294
NC_035077.1	44810651	.	C	A	.	.	MAF_INRAE=27.5;MAF_USDA=26.471
NC_035077.1	44810662	.	A	T	.	.	MAF_USDA=47.917
NC_035077.1	44810692	.	T	C	.	.	MAF_INRAE=12.5;MAF_USDA=13.69
NC_035077.1	44810696	.	G	A	.	.	MAF_INRAE=12.5;MAF_USDA=2.083
NC_035077.1	44810723	.	C	T	.	.	MAF_USDA=9.836
NC_035077.1	44810763	.	T	G	.	.	MAF_USDA=4.098
NC_035077.1	44810765	.	G	A	.	.	MAF_USDA=3.529
NC_035077.1	44810790	.	G	A	.	.	MAF_USDA=4.706
NC_035077.1	44810807	.	A	G	.	.	MAF_INRAE=12.5;MAF_USDA=14.706
NC_035077.1	44810818	.	G	T	.	.	MAF_USDA=1.639
NC_035077.1	44810842	.	C	A	.	.	MAF_INRAE=39.241;MAF_USDA=31.765
NC_035077.1	44810861	.	G	A	.	.	MAF_INRAE=39.241;MAF_USDA=34.118
NC_035077.1	44810908	.	G	A	.	.	MAF_INRAE=15.833;MAF_USDA=14.706
NC_035077.1	44810951	.	G	T	.	.	MAF_INRAE=15.0;MAF_USDA=10.588
NC_035077.1	44810970	.	C	T	.	.	MAF_INRAE=5.263;MAF_USDA=2.459
NC_035077.1	44811002	.	C	T	.	.	MAF_INRAE=15.0;MAF_USDA=14.286
NC_035077.1	44811078	.	C	T	.	.	MAF_INRAE=1.667;MAF_USDA=2.459
NC_035077.1	44811148	.	G	A	.	.	MAF_USDA=14.706
NC_035077.1	44811244	.	G	A	.	.	MAF_USDA=2.459
NC_035077.1	44811245	.	G	T	.	.	MAF_INRAE=15.0;MAF_USDA=11.176
NC_035077.1	44811263	.	C	T	.	.	MAF_USDA=6.557
NC_035077.1	44811291	.	C	A	.	.	MAF_INRAE=10.759;MAF_USDA=18.235
NC_035077.1	44811309	.	G	T	.	.	MAF_USDA=3.279
NC_035077.1	44811333	.	A	G	.	.	MAF_USDA=2.976
NC_035077.1	44811357	.	T	C	.	.	MAF_INRAE=41.139;MAF_USDA=19.412
NC_035077.1	44811373	.	A	G	.	.	MAF_INRAE=8.228;MAF_USDA=6.471
NC_035077.1	44811412	.	C	A	.	.	MAF_INRAE=20.833;MAF_USDA=15.882
NC_035077.1	44811498	.	A	G	.	.	MAF_INRAE=20.833;MAF_USDA=16.471
NC_035077.1	44811534	.	C	T	.	.	MAF_INRAE=10.526;MAF_USDA=1.639
NC_035077.1	44811569	.	A	G	.	.	MAF_INRAE=39.241;MAF_USDA=28.824
NC_035077.1	44811585	.	A	C	.	.	MAF_USDA=25.0
NC_035077.1	44811620	.	T	A	.	.	MAF_USDA=1.765
NC_035077.1	44811668	.	C	T	.	.	MAF_INRAE=26.582;MAF_USDA=48.824
NC_035077.1	44811675	.	A	C	.	.	MAF_INRAE=33.333;MAF_USDA=37.059
NC_035077.1	44811733	.	G	A	.	.	MAF_USDA=5.882
NC_035077.1	44811738	.	G	A	.	.	MAF_INRAE=10.526;MAF_USDA=2.459
NC_035077.1	44811764	.	A	C	.	.	MAF_INRAE=23.418;MAF_USDA=21.765
NC_035077.1	44811770	.	T	A	.	.	MAF_INRAE=41.772;MAF_USDA=19.412
NC_035077.1	44811806	.	A	G	.	.	MAF_INRAE=33.333;MAF_USDA=30.588
NC_035077.1	44811860	.	G	A	.	.	MAF_INRAE=38.333;MAF_USDA=30.0
NC_035077.1	44811923	.	A	G	.	.	MAF_INRAE=15.0;MAF_USDA=25.294
NC_035077.1	44811939	.	G	A	.	.	MAF_INRAE=43.671;MAF_USDA=30.588
NC_035077.1	44811968	.	G	T	.	.	MAF_INRAE=33.544;MAF_USDA=30.0
NC_035077.1	44811976	.	T	C	.	.	MAF_INRAE=25.833;MAF_USDA=5.294
NC_035077.1	44811979	.	C	A	.	.	MAF_USDA=4.918
NC_035077.1	44812025	.	A	G	.	.	MAF_USDA=16.393
NC_035077.1	44812042	.	G	T	.	.	MAF_INRAE=10.526;MAF_USDA=14.706
NC_035077.1	44812043	.	A	C	.	.	MAF_USDA=14.118
NC_035077.1	44812116	.	G	A	.	.	MAF_INRAE=5.263;MAF_USDA=22.353
NC_035077.1	44812201	.	C	T	.	.	MAF_INRAE=6.667;MAF_USDA=7.377
NC_035077.1	44812216	.	C	T	.	.	MAF_INRAE=15.0;MAF_USDA=11.765
NC_035077.1	44812223	.	C	T	.	.	MAF_INRAE=20.833;MAF_USDA=12.941
NC_035077.1	44812266	.	G	T	.	.	MAF_USDA=4.167
NC_035077.1	44812350	.	T	C	.	.	MAF_INRAE=20.833;MAF_USDA=17.059
NC_035077.1	44812380	.	A	G	.	.	MAF_INRAE=23.418;MAF_USDA=21.765
NC_035077.1	44812428	.	T	G	.	.	MAF_INRAE=40.0;MAF_USDA=30.0
NC_035077.1	44812549	.	G	T	.	.	MAF_USDA=8.824
NC_035077.1	44812605	.	T	A	.	.	MAF_USDA=7.059
NC_035077.1	44812608	.	G	A	.	.	MAF_USDA=8.824
NC_035077.1	44812609	.	A	G	.	.	MAF_USDA=8.235
NC_035077.1	44812611	.	A	G	.	.	MAF_USDA=7.059
NC_035077.1	44812615	.	C	G	.	.	MAF_USDA=7.059
NC_035077.1	44812635	.	C	T	.	.	MAF_USDA=3.279
NC_035077.1	44812659	.	C	T	.	.	MAF_USDA=2.941
NC_035077.1	44812778	.	G	A	.	.	MAF_USDA=1.639
NC_035077.1	44812843	.	C	G	.	.	MAF_INRAE=5.0
NC_035077.1	44812866	.	G	A	.	.	MAF_INRAE=20.833;MAF_USDA=14.706
NC_035077.1	44812897	.	G	T	.	.	MAF_INRAE=5.263;MAF_USDA=3.279
NC_035077.1	44812943	.	C	T	.	.	MAF_USDA=1.639
NC_035077.1	44812982	.	T	C	.	.	MAF_INRAE=30.38;MAF_USDA=49.412
NC_035077.1	44813010	.	G	T	.	.	MAF_INRAE=20.833;MAF_USDA=17.059
NC_035077.1	44813041	.	A	G	.	.	MAF_INRAE=17.5;MAF_USDA=12.353
NC_035077.1	44813069	.	C	T	.	.	MAF_USDA=1.639
NC_035077.1	44813078	.	G	A	.	.	MAF_INRAE=20.833;MAF_USDA=15.882
NC_035077.1	44813113	.	C	A	.	.	MAF_USDA=1.639
NC_035077.1	44813119	.	T	C	.	.	MAF_INRAE=20.833;MAF_USDA=16.471
NC_035077.1	44813189	.	A	C	.	.	MAF_INRAE=20.833;MAF_USDA=15.294
NC_035077.1	44813217	.	G	A	.	.	MAF_INRAE=17.5;MAF_USDA=16.393
NC_035077.1	44813225	.	T	C	.	.	MAF_INRAE=20.833;MAF_USDA=15.882
NC_035077.1	44813254	.	T	G	.	.	MAF_INRAE=20.833;MAF_USDA=18.033
NC_035077.1	44813284	.	T	C	.	.	MAF_USDA=6.557
NC_035077.1	44813332	.	A	G	.	.	MAF_INRAE=20.0;MAF_USDA=17.059
NC_035077.1	44813353	.	A	T	.	.	MAF_INRAE=20.0;MAF_USDA=21.765
NC_035077.1	44813384	.	A	G	.	.	MAF_INRAE=20.0;MAF_USDA=15.882
NC_035077.1	44813396	.	G	A	.	.	MAF_USDA=2.459
NC_035077.1	44813417	.	C	T	.	.	MAF_INRAE=20.833;MAF_USDA=16.667
NC_035077.1	44813420	.	T	G	.	.	MAF_INRAE=5.263;MAF_USDA=25.0
NC_035077.1	44813430	.	C	T	.	.	MAF_INRAE=20.833;MAF_USDA=16.667
NC_035077.1	44813447	.	T	C	.	.	MAF_INRAE=20.833;MAF_USDA=16.667
NC_035077.1	44813455	.	G	A	.	.	MAF_INRAE=20.833;MAF_USDA=16.667
NC_035077.1	44813490	.	A	G	.	.	MAF_INRAE=5.0
NC_035077.1	44813500	.	A	C	.	.	MAF_INRAE=19.167;MAF_USDA=16.471
NC_035077.1	44813515	.	T	C	.	.	MAF_USDA=18.824
NC_035077.1	44813566	.	G	A	.	.	MAF_USDA=1.639
NC_035077.1	44813591	.	C	T	.	.	MAF_INRAE=20.0;MAF_USDA=17.059
NC_035077.1	44813610	.	C	T	.	.	MAF_INRAE=5.263;MAF_USDA=11.475
NC_035077.1	44813633	.	A	G	.	.	MAF_INRAE=26.582;MAF_USDA=18.824
NC_035077.1	44813638	.	C	T	.	.	MAF_INRAE=20.833;MAF_USDA=17.059
NC_035077.1	44813690	.	T	C	.	.	MAF_INRAE=20.833;MAF_USDA=16.471
NC_035077.1	44813695	.	C	A	.	.	MAF_INRAE=20.833;MAF_USDA=15.882
NC_035077.1	44813746	.	T	C	.	.	MAF_INRAE=20.833;MAF_USDA=16.471
NC_035077.1	44813752	.	G	A	.	.	MAF_INRAE=20.833;MAF_USDA=16.471
NC_035077.1	44813766	.	A	C	.	.	MAF_INRAE=27.215;MAF_USDA=17.059
NC_035077.1	44813827	.	C	T	.	.	MAF_INRAE=10.526
NC_035077.1	44813833	.	A	G	.	.	MAF_INRAE=4.43
NC_035077.1	44813840	.	T	A	.	.	MAF_INRAE=31.579;MAF_USDA=17.647
NC_035077.1	44813852	.	T	C	.	.	MAF_INRAE=20.833;MAF_USDA=17.647
NC_035077.1	44814010	.	G	A	.	.	MAF_USDA=1.765
NC_035077.1	44814048	.	C	T	.	.	MAF_INRAE=27.215;MAF_USDA=18.824
NC_035077.1	44814053	.	G	C	.	.	MAF_INRAE=20.833;MAF_USDA=17.647
NC_035077.1	44814105	.	T	A	.	.	MAF_INRAE=20.0;MAF_USDA=16.471
NC_035077.1	44814202	.	C	T	.	.	MAF_INRAE=31.579;MAF_USDA=12.353
NC_035077.1	44814208	.	A	T	.	.	MAF_INRAE=43.038;MAF_USDA=43.75
NC_035077.1	44814213	.	G	A	.	.	MAF_INRAE=43.038;MAF_USDA=41.667
NC_035077.1	44814246	.	C	T	.	.	MAF_INRAE=43.038;MAF_USDA=36.471
NC_035077.1	44814264	.	T	G	.	.	MAF_INRAE=4.43;MAF_USDA=10.656
NC_035077.1	44814276	.	T	G	.	.	MAF_INRAE=43.038
NC_035077.1	44814286	.	A	C	.	.	MAF_INRAE=43.038;MAF_USDA=36.471
NC_035077.1	44814298	.	A	G	.	.	MAF_INRAE=43.038;MAF_USDA=36.471
NC_035077.1	44814315	.	G	T	.	.	MAF_INRAE=43.038;MAF_USDA=36.471
NC_035077.1	44814363	.	G	T	.	.	MAF_INRAE=27.215;MAF_USDA=18.824
NC_035077.1	44814403	.	A	C	.	.	MAF_INRAE=20.833;MAF_USDA=17.059
NC_035077.1	44814406	.	G	T	.	.	MAF_INRAE=20.833;MAF_USDA=17.059
NC_035077.1	44814509	.	C	A	.	.	MAF_INRAE=20.833;MAF_USDA=15.882
NC_035077.1	44814528	.	A	G	.	.	MAF_INRAE=43.038;MAF_USDA=35.882
NC_035077.1	44814586	.	G	A	.	.	MAF_INRAE=20.833;MAF_USDA=17.059
NC_035077.1	44814680	.	A	C	.	.	MAF_INRAE=20.833;MAF_USDA=16.667
NC_035077.1	44814687	.	T	C	.	.	MAF_USDA=2.459
NC_035077.1	44814713	.	A	T	.	.	MAF_USDA=1.639
NC_035077.1	44814731	.	G	A	.	.	MAF_INRAE=48.734;MAF_USDA=21.765
NC_035077.1	44814842	.	ATTA	ATTT	.	.	MAF_USDA=47.917
NC_035077.1	44814845	.	A	T	.	.	MAF_INRAE=49.167;MAF_USDA=24.167
NC_035077.1	44814849	.	C	G	.	.	MAF_INRAE=49.167;MAF_USDA=32.143
NC_035077.1	44814911	.	T	C	.	.	MAF_INRAE=48.734;MAF_USDA=31.176
NC_035077.1	44814914	.	G	A	.	.	MAF_INRAE=49.167;MAF_USDA=32.353
NC_035077.1	44815036	.	A	C	.	.	MAF_INRAE=27.215;MAF_USDA=22.941
NC_035077.1	44815085	.	A	C	.	.	MAF_USDA=1.639
NC_035077.1	44815138	.	A	G	.	.	MAF_INRAE=20.0;MAF_USDA=15.882
NC_035077.1	44815180	.	G	A	.	.	MAF_INRAE=5.0
NC_035077.1	44815200	.	C	T	.	.	MAF_INRAE=20.833;MAF_USDA=24.706
NC_035077.1	44815216	.	G	A	.	.	MAF_INRAE=27.215;MAF_USDA=20.0
NC_035077.1	44815259	.	T	A	.	.	MAF_INRAE=20.833;MAF_USDA=25.41
NC_035077.1	44815260	.	C	A	.	.	MAF_INRAE=5.0
NC_035077.1	44815272	.	G	A	.	.	MAF_INRAE=20.833;MAF_USDA=24.59
NC_035077.1	44815304	.	A	C	.	.	MAF_INRAE=5.263;MAF_USDA=11.475
NC_035077.1	44815306	.	T	G	.	.	MAF_INRAE=20.833;MAF_USDA=24.59
NC_035077.1	44815359	.	A	G	.	.	MAF_INRAE=20.833;MAF_USDA=23.77
NC_035077.1	44815374	.	A	T	.	.	MAF_INRAE=41.772;MAF_USDA=19.412
NC_035077.1	44815380	.	G	T	.	.	MAF_INRAE=20.833
NC_035077.1	44815387	.	G	T	.	.	MAF_INRAE=20.0;MAF_USDA=22.941
NC_035077.1	44815389	.	C	T	.	.	MAF_INRAE=20.0;MAF_USDA=22.941
NC_035077.1	44815401	.	G	T	.	.	MAF_INRAE=10.526
NC_035077.1	44815414	.	G	T	.	.	MAF_USDA=23.529
NC_035077.1	44815445	.	T	G	.	.	MAF_USDA=22.353
NC_035077.1	44815560	.	A	C	.	.	MAF_INRAE=48.333;MAF_USDA=47.917
NC_035077.1	44815575	.	A	C	.	.	MAF_INRAE=19.167;MAF_USDA=11.446
NC_035077.1	44815609	.	C	T	.	.	MAF_INRAE=20.833;MAF_USDA=12.651
NC_035077.1	44815689	.	G	A	.	.	MAF_USDA=5.738
NC_035077.1	44815696	.	A	G	.	.	MAF_INRAE=19.167;MAF_USDA=23.529
NC_035077.1	44815787	.	T	A	.	.	MAF_INRAE=20.833;MAF_USDA=23.529
NC_035077.1	44815830	.	A	T	.	.	MAF_USDA=7.647
NC_035077.1	44815835	.	C	T	.	.	MAF_INRAE=2.5
NC_035077.1	44815869	.	T	C	.	.	MAF_USDA=2.459
NC_035077.1	44815877	.	C	T	.	.	MAF_USDA=6.557
NC_035077.1	44815972	.	C	T	.	.	MAF_INRAE=10.526
NC_035077.1	44816041	.	C	T	.	.	MAF_INRAE=20.833;MAF_USDA=22.941
NC_035077.1	44816145	.	C	T	.	.	MAF_USDA=3.279
NC_035077.1	44816184	.	A	G	.	.	MAF_INRAE=20.833;MAF_USDA=23.529
NC_035077.1	44816290	.	T	G	.	.	MAF_USDA=26.786
NC_035077.1	44816305	.	C	T	.	.	MAF_USDA=2.5
NC_035077.1	44816309	.	A	G	.	.	MAF_INRAE=48.101;MAF_USDA=33.929
NC_035077.1	44816370	.	A	G	.	.	MAF_INRAE=20.833
NC_035077.1	44816377	.	A	G	.	.	MAF_INRAE=20.833
NC_035077.1	44816471	.	G	C	.	.	MAF_INRAE=20.833;MAF_USDA=25.294
NC_035077.1	44816474	.	C	A	.	.	MAF_INRAE=20.833;MAF_USDA=25.294
NC_035077.1	44816624	.	T	C	.	.	MAF_INRAE=48.734;MAF_USDA=31.176
NC_035077.1	44816635	.	T	C	.	.	MAF_USDA=2.459
NC_035077.1	44816663	.	C	T	.	.	MAF_USDA=1.639
NC_035077.1	44816674	.	G	A	.	.	MAF_USDA=7.647
NC_035077.1	44816752	.	C	T	.	.	MAF_INRAE=5.263;MAF_USDA=24.59
NC_035077.1	44816756	.	A	C	.	.	MAF_INRAE=20.253;MAF_USDA=31.176
NC_035077.1	44816762	.	A	G	.	.	MAF_INRAE=23.418;MAF_USDA=15.882
NC_035077.1	44816769	.	A	C	.	.	MAF_INRAE=4.43;MAF_USDA=10.656
NC_035077.1	44816880	.	A	G	.	.	MAF_INRAE=5.263;MAF_USDA=24.59
NC_035077.1	44816881	.	T	G	.	.	MAF_INRAE=5.0
NC_035077.1	44816931	.	A	G	.	.	MAF_INRAE=20.253;MAF_USDA=31.765
NC_035077.1	44817074	.	C	T	.	.	MAF_INRAE=5.0
NC_035077.1	44817172	.	C	T	.	.	MAF_USDA=7.059
NC_035077.1	44817224	.	C	T	.	.	MAF_INRAE=5.063;MAF_USDA=9.836
NC_035077.1	44817237	.	G	C	.	.	MAF_INRAE=6.329;MAF_USDA=34.426
NC_035077.1	44817355	.	T	C	.	.	MAF_INRAE=5.696;MAF_USDA=40.164
NC_035077.1	44817361	.	C	A	.	.	MAF_INRAE=5.263;MAF_USDA=3.279
NC_035077.1	44817394	.	T	C	.	.	MAF_USDA=7.059
NC_035077.1	44817397	.	T	A	.	.	MAF_USDA=1.176
NC_035077.1	44817403	.	C	T	.	.	MAF_USDA=1.176
NC_035077.1	44817407	.	A	T	.	.	MAF_INRAE=4.43;MAF_USDA=9.836
NC_035077.1	44817418	.	C	T	.	.	MAF_USDA=7.059
NC_035077.1	44817427	.	G	A	.	.	MAF_USDA=8.235
NC_035077.1	44817428	.	A	G	.	.	MAF_USDA=8.235
NC_035077.1	44817457	.	A	G	.	.	MAF_INRAE=4.43;MAF_USDA=10.656
NC_035077.1	44817483	.	C	T	.	.	MAF_INRAE=4.167;MAF_USDA=1.639
NC_035077.1	44817489	.	T	A	.	.	MAF_INRAE=4.43;MAF_USDA=9.836
NC_035077.1	44817504	.	G	T	.	.	MAF_USDA=3.279
NC_035077.1	44817519	.	A	G	.	.	MAF_USDA=1.639
NC_035077.1	44817570	.	A	G	.	.	MAF_USDA=6.557
NC_035077.1	44817632	.	T	A	.	.	MAF_INRAE=4.43;MAF_USDA=10.656
NC_035077.1	44817799	.	A	C	.	.	MAF_USDA=1.639
NC_035077.1	44817849	.	T	C	.	.	MAF_USDA=2.941
NC_035077.1	44817888	.	C	T	.	.	MAF_INRAE=4.43;MAF_USDA=10.656
NC_035077.1	44818030	.	T	G	.	.	MAF_INRAE=48.101;MAF_USDA=34.706
NC_035077.1	44818168	.	A	G	.	.	MAF_USDA=1.639
NC_035077.1	44818196	.	A	G	.	.	MAF_INRAE=4.43;MAF_USDA=8.197
NC_035077.1	44818209	.	A	G	.	.	MAF_INRAE=48.734;MAF_USDA=31.765
NC_035077.1	44818224	.	C	G	.	.	MAF_INRAE=5.833;MAF_USDA=1.639
NC_035077.1	44818267	.	T	A	.	.	MAF_INRAE=4.43;MAF_USDA=9.016
NC_035077.1	44818270	.	T	A	.	.	MAF_INRAE=2.5;MAF_USDA=9.016
NC_035077.1	44818271	.	T	A	.	.	MAF_INRAE=16.667;MAF_USDA=30.0
NC_035077.1	44818302	.	C	T	.	.	MAF_USDA=2.941
NC_035077.1	44818460	.	A	T	.	.	MAF_INRAE=14.557;MAF_USDA=27.049
NC_035077.1	44818503	.	T	C	.	.	MAF_USDA=3.529
NC_035077.1	44818508	.	T	C	.	.	MAF_USDA=7.647
NC_035077.1	44818654	.	T	C	.	.	MAF_INRAE=5.263;MAF_USDA=3.279
NC_035077.1	44818681	.	T	G	.	.	MAF_INRAE=5.263;MAF_USDA=17.647
NC_035077.1	44818688	.	T	A	.	.	MAF_INRAE=13.291;MAF_USDA=4.098
NC_035077.1	44818704	.	T	A	.	.	MAF_INRAE=13.291;MAF_USDA=4.098
NC_035077.1	44818716	.	A	T	.	.	MAF_INRAE=13.291;MAF_USDA=4.098
NC_035077.1	44818730	.	G	A	.	.	MAF_INRAE=13.291;MAF_USDA=4.098
NC_035077.1	44818742	.	T	A	.	.	MAF_INRAE=13.291;MAF_USDA=4.098
NC_035077.1	44818746	.	T	A	.	.	MAF_INRAE=14.167;MAF_USDA=4.098
NC_035077.1	44818752	.	C	T	.	.	MAF_INRAE=13.291;MAF_USDA=4.098
NC_035077.1	44818777	.	A	G	.	.	MAF_INRAE=3.797;MAF_USDA=8.197
NC_035077.1	44818892	.	C	T	.	.	MAF_INRAE=4.43;MAF_USDA=8.197
NC_035077.1	44818904	.	C	T	.	.	MAF_INRAE=4.43;MAF_USDA=8.197
NC_035077.1	44818948	.	G	A	.	.	MAF_USDA=1.639
NC_035077.1	44818954	.	A	T	.	.	MAF_INRAE=4.43;MAF_USDA=10.656
NC_035077.1	44818977	.	C	T	.	.	MAF_INRAE=4.43;MAF_USDA=9.016
NC_035077.1	44818978	.	G	A	.	.	MAF_USDA=1.639
NC_035077.1	44818985	.	C	T	.	.	MAF_INRAE=4.43;MAF_USDA=9.016
NC_035077.1	44819069	.	T	C	.	.	MAF_INRAE=4.43;MAF_USDA=8.197
NC_035077.1	44819094	.	A	G	.	.	MAF_INRAE=2.5;MAF_USDA=8.197
NC_035077.1	44819190	.	T	C	.	.	MAF_USDA=3.279
NC_035077.1	44819206	.	A	G	.	.	MAF_USDA=1.639
NC_035077.1	44819208	.	C	A	.	.	MAF_INRAE=2.5
NC_035077.1	44819210	.	T	G	.	.	MAF_USDA=2.459
NC_035077.1	44819309	.	G	T	.	.	MAF_INRAE=38.333;MAF_USDA=21.765
NC_035077.1	44819332	.	G	T	.	.	MAF_USDA=2.941
NC_035077.1	44819366	.	C	A	.	.	MAF_USDA=1.639
NC_035077.1	44819377	.	G	T	.	.	MAF_USDA=4.167
NC_035077.1	44819426	.	T	A	.	.	MAF_INRAE=35.0;MAF_USDA=20.833
NC_035077.1	44819456	.	T	C	.	.	MAF_INRAE=2.5;MAF_USDA=8.197
NC_035077.1	44819470	.	A	C	.	.	MAF_INRAE=18.333;MAF_USDA=25.0
NC_035077.1	44819480	.	G	T	.	.	MAF_INRAE=21.667;MAF_USDA=13.855
NC_035077.1	44819500	.	C	A	.	.	MAF_INRAE=20.0;MAF_USDA=29.762
NC_035077.1	44819519	.	G	A	.	.	MAF_USDA=5.833
NC_035077.1	44819527	.	G	T	.	.	MAF_INRAE=18.987;MAF_USDA=32.143
NC_035077.1	44819563	.	A	G	.	.	MAF_USDA=1.765
NC_035077.1	44819607	.	G	A	.	.	MAF_USDA=4.098
NC_035077.1	44819619	.	A	G	.	.	MAF_INRAE=41.772;MAF_USDA=21.765
NC_035077.1	44819631	.	G	T	.	.	MAF_USDA=6.557
NC_035077.1	44819676	.	C	A	.	.	MAF_USDA=2.459
NC_035077.1	44819683	.	T	G	.	.	MAF_INRAE=2.5;MAF_USDA=8.197
NC_035077.1	44819699	.	G	T	.	.	MAF_INRAE=2.5;MAF_USDA=8.197
NC_035077.1	44819813	.	C	T	.	.	MAF_INRAE=28.481;MAF_USDA=28.571
NC_035077.1	44819853	.	G	A	.	.	MAF_INRAE=29.114;MAF_USDA=29.412
NC_035077.1	44819861	.	A	G	.	.	MAF_INRAE=13.291;MAF_USDA=25.882
NC_035077.1	44819912	.	C	G	.	.	MAF_USDA=2.459
NC_035077.1	44820069	.	A	G	.	.	MAF_USDA=12.5
NC_035077.1	44820073	.	T	C	.	.	MAF_INRAE=10.526;MAF_USDA=6.25
NC_035077.1	44820076	.	C	G	.	.	MAF_USDA=6.25
NC_035077.1	44820095	.	A	C	.	.	MAF_USDA=6.25
NC_035077.1	44820150	.	C	A	.	.	MAF_USDA=4.098
NC_035077.1	44820169	.	G	A	.	.	MAF_INRAE=29.114;MAF_USDA=27.059
NC_035077.1	44820195	.	T	G	.	.	MAF_USDA=9.836
NC_035077.1	44820251	.	G	C	.	.	MAF_USDA=5.738
NC_035077.1	44820316	.	T	G	.	.	MAF_INRAE=10.526;MAF_USDA=27.059
NC_035077.1	44820345	.	A	G	.	.	MAF_USDA=2.459
NC_035077.1	44820354	.	A	G	.	.	MAF_USDA=1.639
NC_035077.1	44820425	.	A	G	.	.	MAF_INRAE=13.291;MAF_USDA=27.647
NC_035077.1	44820464	.	A	G	.	.	MAF_INRAE=29.114;MAF_USDA=27.647
NC_035077.1	44820477	.	A	G	.	.	MAF_INRAE=2.5
NC_035077.1	44820482	.	G	T	.	.	MAF_USDA=4.098
NC_035077.1	44820553	.	G	A	.	.	MAF_INRAE=2.5;MAF_USDA=9.016
NC_035077.1	44820568	.	G	A	.	.	MAF_INRAE=10.526;MAF_USDA=17.647
NC_035077.1	44820569	.	C	T	.	.	MAF_USDA=4.098
NC_035077.1	44820574	.	T	G	.	.	MAF_INRAE=21.053;MAF_USDA=11.176
NC_035077.1	44820640	.	C	T	.	.	MAF_INRAE=41.772;MAF_USDA=25.294
NC_035077.1	44820653	.	C	T	.	.	MAF_INRAE=28.481;MAF_USDA=22.941
NC_035077.1	44820654	.	G	A	.	.	MAF_USDA=9.016
NC_035077.1	44820681	.	A	T	.	.	MAF_INRAE=9.167;MAF_USDA=23.77
NC_035077.1	44820686	.	A	G	.	.	MAF_INRAE=20.833;MAF_USDA=39.583
NC_035077.1	44820702	.	CG	CA	.	.	MAF_USDA=14.583
NC_035077.1	44820710	.	C	T	.	.	MAF_INRAE=14.167;MAF_USDA=11.475
NC_035077.1	44820711	.	A	C	.	.	MAF_INRAE=4.167
NC_035077.1	44820716	.	A	T	.	.	MAF_USDA=9.016
NC_035077.1	44820749	.	G	A	.	.	MAF_INRAE=2.5;MAF_USDA=6.25
NC_035077.1	44820769	.	A	T	.	.	MAF_INRAE=4.167
NC_035077.1	44820794	.	A	G	.	.	MAF_INRAE=2.5
NC_035077.1	44820795	.	T	A	.	.	MAF_INRAE=2.5
NC_035077.1	44820807	.	C	A	.	.	MAF_INRAE=2.5
NC_035077.1	44820809	.	G	C	.	.	MAF_INRAE=2.5
NC_035077.1	44820847	.	T	G	.	.	MAF_INRAE=15.0
NC_035077.1	44820849	.	C	A	.	.	MAF_INRAE=1.667
NC_035077.1	44820851	.	C	T	.	.	MAF_INRAE=5.833
NC_035077.1	44820852	.	G	A	.	.	MAF_USDA=10.417
NC_035077.1	44820854	.	T	G	.	.	MAF_INRAE=5.0
NC_035077.1	44820863	.	C	T	.	.	MAF_USDA=12.5
NC_035077.1	44820871	.	A	G	.	.	MAF_INRAE=15.0
NC_035077.1	44820873	.	T	A	.	.	MAF_INRAE=15.0
NC_035077.1	44820878	.	T	C	.	.	MAF_INRAE=2.5
NC_035077.1	44820882	.	G	A	.	.	MAF_INRAE=2.5
NC_035077.1	44820884	.	A	C	.	.	MAF_INRAE=2.5
NC_035077.1	44820917	.	G	T	.	.	MAF_INRAE=3.333;MAF_USDA=30.588
NC_035077.1	44820928	.	C	T	.	.	MAF_INRAE=3.333;MAF_USDA=1.639
NC_035077.1	44820936	.	T	A	.	.	MAF_INRAE=4.167;MAF_USDA=32.941
NC_035077.1	44820949	.	A	C	.	.	MAF_INRAE=11.667;MAF_USDA=10.0
NC_035077.1	44820953	.	C	T	.	.	MAF_USDA=1.639
NC_035077.1	44820966	.	C	A	.	.	MAF_INRAE=27.848;MAF_USDA=24.59
NC_035077.1	44820970	.	T	C	.	.	MAF_INRAE=4.167
NC_035077.1	44820976	.	A	G	.	.	MAF_INRAE=6.667
NC_035077.1	44820977	.	G	T	.	.	MAF_INRAE=10.833
NC_035077.1	44820978	.	A	T	.	.	MAF_INRAE=1.667
NC_035077.1	44820982	.	C	T	.	.	MAF_INRAE=14.167;MAF_USDA=15.574
NC_035077.1	44820983	.	A	G	.	.	MAF_INRAE=4.167
NC_035077.1	44820990	.	T	C	.	.	MAF_INRAE=13.333;MAF_USDA=16.393
NC_035077.1	44820991	.	C	A	.	.	MAF_INRAE=13.333;MAF_USDA=29.167
NC_035077.1	44820999	.	G	A	.	.	MAF_INRAE=2.5
NC_035077.1	44821032	.	C	T	.	.	MAF_INRAE=1.667
NC_035077.1	44821044	.	A	G	.	.	MAF_USDA=5.738
NC_035077.1	44821057	.	A	T	.	.	MAF_INRAE=14.167
NC_035077.1	44821060	.	A	T	.	.	MAF_INRAE=16.667;MAF_USDA=1.639
NC_035077.1	44821072	.	G	A	.	.	MAF_INRAE=12.5
NC_035077.1	44821081	.	C	A	.	.	MAF_INRAE=5.0
NC_035077.1	44821092	.	C	T	.	.	MAF_INRAE=2.5
NC_035077.1	44821093	.	G	A	.	.	MAF_INRAE=49.167;MAF_USDA=32.941
NC_035077.1	44821215	.	G	A	.	.	MAF_INRAE=13.924;MAF_USDA=11.446
NC_035077.1	44821423	.	C	A	.	.	MAF_USDA=4.237
NC_035077.1	44821452	.	T	C	.	.	MAF_INRAE=13.291;MAF_USDA=27.647
NC_035077.1	44821459	.	C	A	.	.	MAF_INRAE=2.5;MAF_USDA=8.197
NC_035077.1	44821460	.	C	T	.	.	MAF_INRAE=2.5;MAF_USDA=8.197
NC_035077.1	44821461	.	C	G	.	.	MAF_USDA=1.639
NC_035077.1	44821602	.	G	A	.	.	MAF_USDA=4.167
NC_035077.1	44821649	.	C	A	.	.	MAF_USDA=1.639
NC_035077.1	44821665	.	G	A	.	.	MAF_INRAE=10.526
NC_035077.1	44821712	.	G	A	.	.	MAF_USDA=7.647
NC_035077.1	44821721	.	A	C	.	.	MAF_INRAE=29.114;MAF_USDA=18.824
NC_035077.1	44821736	.	A	T	.	.	MAF_INRAE=29.114;MAF_USDA=18.824
NC_035077.1	44821737	.	G	A	.	.	MAF_INRAE=35.0;MAF_USDA=18.824
NC_035077.1	44821761	.	T	C	.	.	MAF_INRAE=13.291;MAF_USDA=18.824
NC_035077.1	44821835	.	C	A	.	.	MAF_INRAE=13.291;MAF_USDA=19.412
NC_035077.1	44822009	.	G	A	.	.	MAF_INRAE=13.924;MAF_USDA=11.176
NC_035077.1	44822023	.	C	T	.	.	MAF_INRAE=28.481;MAF_USDA=18.235
NC_035077.1	44822142	.	G	T	.	.	MAF_INRAE=44.304;MAF_USDA=28.824
NC_035077.1	44822220	.	T	C	.	.	MAF_INRAE=34.167
NC_035077.1	44822223	.	AGCTATAACATTTATCTATAT	AGCTATAACATTTATCTATAG	.	.	MAF_USDA=2.083
NC_035077.1	44822260	.	T	A	.	.	MAF_INRAE=15.19;MAF_USDA=31.176
NC_035077.1	44822281	.	A	T	.	.	MAF_INRAE=28.481;MAF_USDA=19.412
NC_035077.1	44822295	.	G	T	.	.	MAF_INRAE=2.5;MAF_USDA=5.738
NC_035077.1	44822316	.	A	T	.	.	MAF_INRAE=15.789
NC_035077.1	44822340	.	C	T	.	.	MAF_INRAE=29.114;MAF_USDA=21.176
NC_035077.1	44822388	.	A	C	.	.	MAF_USDA=2.941
NC_035077.1	44822393	.	G	T	.	.	MAF_INRAE=12.5;MAF_USDA=5.882
NC_035077.1	44822399	.	A	C	.	.	MAF_USDA=7.647
NC_035077.1	44822414	.	A	C	.	.	MAF_INRAE=29.747;MAF_USDA=19.412
NC_035077.1	44822489	.	G	A	.	.	MAF_INRAE=2.5;MAF_USDA=6.557
NC_035077.1	44822516	.	C	T	.	.	MAF_INRAE=29.114;MAF_USDA=18.824
NC_035077.1	44822519	.	G	A	.	.	MAF_USDA=1.639
NC_035077.1	44822597	.	A	G	.	.	MAF_INRAE=28.481;MAF_USDA=18.235
NC_035077.1	44822714	.	T	C	.	.	MAF_INRAE=2.5;MAF_USDA=5.738
NC_035077.1	44822733	.	A	G	.	.	MAF_USDA=7.059
NC_035077.1	44822750	.	A	T	.	.	MAF_INRAE=13.924;MAF_USDA=11.176
NC_035077.1	44822755	.	G	T	.	.	MAF_INRAE=13.924;MAF_USDA=11.176
NC_035077.1	44822863	.	C	T	.	.	MAF_USDA=1.639
NC_035077.1	44822929	.	T	G	.	.	MAF_INRAE=29.114;MAF_USDA=28.824
NC_035077.1	44822940	.	C	A	.	.	MAF_USDA=2.941
NC_035077.1	44822958	.	C	A	.	.	MAF_INRAE=28.481;MAF_USDA=19.643
NC_035077.1	44822998	.	G	A	.	.	MAF_INRAE=13.291;MAF_USDA=27.647
NC_035077.1	44823082	.	G	A	.	.	MAF_INRAE=13.333;MAF_USDA=2.381
NC_035077.1	44823187	.	G	A	.	.	MAF_INRAE=38.333;MAF_USDA=47.917
NC_035077.1	44823220	.	C	A	.	.	MAF_INRAE=29.114;MAF_USDA=19.412
NC_035077.1	44823250	.	C	T	.	.	MAF_USDA=1.639
NC_035077.1	44823287	.	A	C	.	.	MAF_INRAE=29.747;MAF_USDA=18.824
NC_035077.1	44823294	.	G	A	.	.	MAF_INRAE=10.526;MAF_USDA=17.059
NC_035077.1	44823359	.	C	T	.	.	MAF_INRAE=13.924;MAF_USDA=11.176
NC_035077.1	44823381	.	T	C	.	.	MAF_USDA=1.639
NC_035077.1	44823467	.	G	A	.	.	MAF_USDA=3.279
NC_035077.1	44823479	.	T	A	.	.	MAF_INRAE=41.772;MAF_USDA=30.0
NC_035077.1	44823506	.	A	T	.	.	MAF_INRAE=29.114;MAF_USDA=42.353
NC_035077.1	44823553	.	A	T	.	.	MAF_USDA=1.639
NC_035077.1	44823566	.	C	A	.	.	MAF_INRAE=14.167
NC_035077.1	44823567	.	T	C	.	.	MAF_USDA=3.279
NC_035077.1	44823663	.	G	C	.	.	MAF_USDA=39.412
NC_035077.1	44823664	.	C	A	.	.	MAF_USDA=39.412
NC_035077.1	44823665	.	A	T	.	.	MAF_USDA=39.412
NC_035077.1	44823674	.	G	A	.	.	MAF_USDA=1.639
NC_035077.1	44823706	.	A	G	.	.	MAF_INRAE=26.667
NC_035077.1	44823748	.	G	T	.	.	MAF_INRAE=13.291;MAF_USDA=18.824
NC_035077.1	44823811	.	G	T	.	.	MAF_INRAE=41.139;MAF_USDA=27.647
NC_035077.1	44823812	.	C	A	.	.	MAF_USDA=2.083
NC_035077.1	44823827	.	A	C	.	.	MAF_USDA=3.279
NC_035077.1	44823832	.	T	G	.	.	MAF_INRAE=29.114;MAF_USDA=21.765
NC_035077.1	44823855	.	G	A	.	.	MAF_USDA=2.941
NC_035077.1	44823908	.	A	C	.	.	MAF_USDA=4.098
NC_035077.1	44823909	.	G	A	.	.	MAF_USDA=4.098
NC_035077.1	44824071	.	G	T	.	.	MAF_INRAE=38.333;MAF_USDA=50.0
NC_035077.1	44824099	.	A	G	.	.	MAF_INRAE=30.0;MAF_USDA=15.294
NC_035077.1	44824156	.	T	G	.	.	MAF_USDA=8.197
NC_035077.1	44824192	.	C	T	.	.	MAF_INRAE=47.368;MAF_USDA=27.647
NC_035077.1	44824236	.	C	T	.	.	MAF_INRAE=28.333;MAF_USDA=17.059
NC_035077.1	44824264	.	A	T	.	.	MAF_INRAE=19.167;MAF_USDA=15.294
NC_035077.1	44824298	.	C	T	.	.	MAF_INRAE=34.167;MAF_USDA=15.294
NC_035077.1	44824307	.	A	G	.	.	MAF_INRAE=41.139;MAF_USDA=20.588
NC_035077.1	44824314	.	C	T	.	.	MAF_INRAE=10.526;MAF_USDA=4.098
NC_035077.1	44824365	.	A	C	.	.	MAF_INRAE=13.924;MAF_USDA=11.176
NC_035077.1	44824375	.	T	C	.	.	MAF_INRAE=13.924;MAF_USDA=11.765
NC_035077.1	44824381	.	C	T	.	.	MAF_INRAE=27.215;MAF_USDA=18.235
NC_035077.1	44824403	.	A	G	.	.	MAF_INRAE=13.924;MAF_USDA=10.0
NC_035077.1	44824412	.	C	A	.	.	MAF_INRAE=27.848;MAF_USDA=18.824
NC_035077.1	44824443	.	C	G	.	.	MAF_USDA=2.459
NC_035077.1	44824477	.	T	C	.	.	MAF_INRAE=28.481;MAF_USDA=18.824
NC_035077.1	44824500	.	T	C	.	.	MAF_INRAE=27.848;MAF_USDA=18.235
NC_035077.1	44824512	.	C	A	.	.	MAF_INRAE=28.481;MAF_USDA=18.824
NC_035077.1	44824528	.	G	A	.	.	MAF_USDA=7.647
NC_035077.1	44824580	.	C	T	.	.	MAF_USDA=4.918
NC_035077.1	44824602	.	G	A	.	.	MAF_INRAE=37.5;MAF_USDA=38.235
NC_035077.1	44824608	.	T	C	.	.	MAF_INRAE=38.333;MAF_USDA=47.917
NC_035077.1	44824638	.	G	T	.	.	MAF_USDA=1.639
NC_035077.1	44824645	.	A	C	.	.	MAF_INRAE=29.114;MAF_USDA=41.765
NC_035077.1	44824684	.	G	T	.	.	MAF_INRAE=2.5;MAF_USDA=2.459
NC_035077.1	44824691	.	C	A	.	.	MAF_INRAE=41.772;MAF_USDA=35.882
NC_035077.1	44824693	.	G	A	.	.	MAF_USDA=7.647
NC_035077.1	44824766	.	A	G	.	.	MAF_INRAE=29.114;MAF_USDA=19.412
NC_035077.1	44824781	.	G	A	.	.	MAF_INRAE=29.114;MAF_USDA=20.0
NC_035077.1	44824794	.	C	G	.	.	MAF_INRAE=14.167
NC_035077.1	44824825	.	A	C	.	.	MAF_INRAE=29.114;MAF_USDA=20.0
NC_035077.1	44824830	.	C	G	.	.	MAF_INRAE=29.114;MAF_USDA=20.0
NC_035077.1	44824880	.	C	A	.	.	MAF_INRAE=41.772;MAF_USDA=21.765
NC_035077.1	44824899	.	T	G	.	.	MAF_INRAE=13.924;MAF_USDA=11.176
NC_035077.1	44824924	.	A	G	.	.	MAF_INRAE=29.114;MAF_USDA=42.857
NC_035077.1	44824934	.	A	G	.	.	MAF_INRAE=29.114;MAF_USDA=19.643
NC_035077.1	44825008	.	A	C	.	.	MAF_INRAE=29.114;MAF_USDA=21.765
NC_035077.1	44825047	.	A	T	.	.	MAF_INRAE=28.481;MAF_USDA=17.059
NC_035077.1	44825059	.	C	T	.	.	MAF_INRAE=28.481;MAF_USDA=18.824
NC_035077.1	44825152	.	T	C	.	.	MAF_INRAE=10.526;MAF_USDA=18.824
NC_035077.1	44825177	.	A	T	.	.	MAF_INRAE=16.667;MAF_USDA=4.167
NC_035077.1	44825189	.	C	A	.	.	MAF_INRAE=28.481
NC_035077.1	44825190	.	T	G	.	.	MAF_INRAE=34.167
NC_035077.1	44825220	.	T	A	.	.	MAF_INRAE=14.167
NC_035077.1	44825252	.	G	T	.	.	MAF_INRAE=39.873
NC_035077.1	44825256	.	T	A	.	.	MAF_USDA=4.167
NC_035077.1	44825301	.	C	A	.	.	MAF_INRAE=29.114;MAF_USDA=18.824
NC_035077.1	44825320	.	C	A	.	.	MAF_USDA=1.639
NC_035077.1	44825377	.	G	A	.	.	MAF_USDA=6.557
NC_035077.1	44825392	.	C	A	.	.	MAF_USDA=1.667
NC_035077.1	44825406	.	C	A	.	.	MAF_INRAE=29.114;MAF_USDA=19.643
NC_035077.1	44825457	.	GGGT	GGGC	.	.	MAF_USDA=47.917
NC_035077.1	44825460	.	T	C	.	.	MAF_INRAE=41.139
NC_035077.1	44825517	.	C	G	.	.	MAF_INRAE=28.481;MAF_USDA=18.235
NC_035077.1	44825518	.	G	A	.	.	MAF_USDA=6.557
NC_035077.1	44825542	.	G	A	.	.	MAF_USDA=5.738
NC_035077.1	44825564	.	T	A	.	.	MAF_USDA=4.098
NC_035077.1	44825586	.	C	T	.	.	MAF_USDA=14.118
NC_035077.1	44825588	.	G	A	.	.	MAF_USDA=8.824
NC_035077.1	44825643	.	T	A	.	.	MAF_USDA=8.235
NC_035077.1	44825647	.	A	T	.	.	MAF_INRAE=10.526;MAF_USDA=16.471
NC_035077.1	44825650	.	A	G	.	.	MAF_USDA=18.033
NC_035077.1	44825723	.	T	C	.	.	MAF_INRAE=14.167
NC_035077.1	44825724	.	G	A	.	.	MAF_INRAE=14.167
NC_035077.1	44825807	.	A	G	.	.	MAF_INRAE=27.215;MAF_USDA=19.412
NC_035077.1	44825846	.	G	T	.	.	MAF_INRAE=10.526;MAF_USDA=4.098
NC_035077.1	44825878	.	G	A	.	.	MAF_INRAE=29.114;MAF_USDA=20.0
NC_035077.1	44825924	.	G	A	.	.	MAF_INRAE=13.924;MAF_USDA=11.176
NC_035077.1	44825936	.	G	T	.	.	MAF_INRAE=28.481;MAF_USDA=18.824
NC_035077.1	44825976	.	A	T	.	.	MAF_INRAE=10.526;MAF_USDA=1.639
NC_035077.1	44825981	.	T	C	.	.	MAF_INRAE=27.848;MAF_USDA=20.0
NC_035077.1	44825997	.	G	A	.	.	MAF_INRAE=18.354;MAF_USDA=17.647
NC_035077.1	44826009	.	C	G	.	.	MAF_INRAE=28.481;MAF_USDA=19.412
NC_035077.1	44826079	.	A	G	.	.	MAF_INRAE=28.481;MAF_USDA=19.412
NC_035077.1	44826147	.	G	T	.	.	MAF_INRAE=28.481;MAF_USDA=18.235
NC_035077.1	44826160	.	A	C	.	.	MAF_INRAE=41.772;MAF_USDA=30.0
NC_035077.1	44826164	.	T	A	.	.	MAF_USDA=2.941
NC_035077.1	44826204	.	A	T	.	.	MAF_INRAE=29.114;MAF_USDA=19.412
NC_035077.1	44826275	.	G	T	.	.	MAF_INRAE=28.481;MAF_USDA=18.824
NC_035077.1	44826319	.	T	C	.	.	MAF_INRAE=15.19;MAF_USDA=32.353
NC_035077.1	44826380	.	T	C	.	.	MAF_INRAE=36.842;MAF_USDA=42.941
NC_035077.1	44826391	.	C	T	.	.	MAF_INRAE=10.526;MAF_USDA=18.235
NC_035077.1	44826402	.	C	A	.	.	MAF_INRAE=21.053;MAF_USDA=11.176
NC_035077.1	44826409	.	G	A	.	.	MAF_INRAE=10.526;MAF_USDA=17.059
NC_035077.1	44826444	.	G	T	.	.	MAF_USDA=47.917
NC_035077.1	44826445	.	A	T	.	.	MAF_INRAE=31.667;MAF_USDA=14.583
NC_035077.1	44826446	.	G	T	.	.	MAF_INRAE=31.667;MAF_USDA=14.583
NC_035077.1	44826499	.	C	A	.	.	MAF_INRAE=25.949;MAF_USDA=19.412
NC_035077.1	44826905	.	T	A	.	.	MAF_USDA=4.167
NC_035077.1	44826975	.	T	A	.	.	MAF_USDA=29.167
NC_035077.1	44827007	.	T	C	.	.	MAF_USDA=29.167
NC_035077.1	44827056	.	G	A	.	.	MAF_USDA=4.167
NC_035077.1	44827141	.	A	G	.	.	MAF_USDA=2.083
NC_035077.1	44827241	.	A	C	.	.	MAF_USDA=6.25
NC_035077.1	44827483	.	C	T	.	.	MAF_USDA=37.5
NC_035077.1	44827579	.	C	T	.	.	MAF_INRAE=13.333;MAF_USDA=8.824
NC_035077.1	44827707	.	A	T	.	.	MAF_INRAE=37.5;MAF_USDA=21.429
NC_035077.1	44827716	.	C	A	.	.	MAF_USDA=7.059
NC_035077.1	44827836	.	G	A	.	.	MAF_USDA=8.235
NC_035077.1	44827861	.	A	T	.	.	MAF_INRAE=15.0;MAF_USDA=31.176
NC_035077.1	44827876	.	C	A	.	.	MAF_USDA=7.377
NC_035077.1	44827912	.	T	C	.	.	MAF_USDA=3.279
NC_035077.1	44827935	.	G	A	.	.	MAF_INRAE=35.0;MAF_USDA=19.412
NC_035077.1	44827952	.	A	G	.	.	MAF_INRAE=35.0;MAF_USDA=20.0
NC_035077.1	44827975	.	G	A	.	.	MAF_USDA=10.0
NC_035077.1	44827987	.	C	T	.	.	MAF_INRAE=11.667;MAF_USDA=11.176
NC_035077.1	44827988	.	C	T	.	.	MAF_INRAE=11.667;MAF_USDA=10.588
NC_035077.1	44828010	.	G	T	.	.	MAF_INRAE=35.0;MAF_USDA=18.824
NC_035077.1	44828091	.	G	T	.	.	MAF_INRAE=35.0;MAF_USDA=20.0
NC_035077.1	44828106	.	C	G	.	.	MAF_INRAE=35.0;MAF_USDA=20.0
NC_035077.1	44828214	.	T	G	.	.	MAF_USDA=1.765
NC_035077.1	44828221	.	G	A	.	.	MAF_INRAE=29.114;MAF_USDA=18.824
NC_035077.1	44828273	.	C	A	.	.	MAF_INRAE=29.114;MAF_USDA=18.235
NC_035077.1	44828279	.	G	A	.	.	MAF_INRAE=10.526;MAF_USDA=4.098
NC_035077.1	44828309	.	A	G	.	.	MAF_INRAE=2.5
NC_035077.1	44828315	.	C	T	.	.	MAF_INRAE=28.481;MAF_USDA=27.059
NC_035077.1	44828328	.	G	A	.	.	MAF_INRAE=15.19;MAF_USDA=31.176
NC_035077.1	44828362	.	T	A	.	.	MAF_INRAE=28.481;MAF_USDA=18.824
NC_035077.1	44828381	.	G	T	.	.	MAF_USDA=9.836
NC_035077.1	44828458	.	A	G	.	.	MAF_INRAE=28.481;MAF_USDA=19.412
NC_035077.1	44828500	.	G	T	.	.	MAF_USDA=8.824
NC_035077.1	44828556	.	C	A	.	.	MAF_USDA=4.098
NC_035077.1	44828607	.	T	C	.	.	MAF_USDA=11.475
NC_035077.1	44828624	.	A	T	.	.	MAF_USDA=26.471
NC_035077.1	44828627	.	A	T	.	.	MAF_USDA=14.118
NC_035077.1	44828632	.	T	C	.	.	MAF_USDA=29.167
NC_035077.1	44829209	.	T	A	.	.	MAF_USDA=11.475
NC_035077.1	44829237	.	A	T	.	.	MAF_USDA=2.459
NC_035077.1	44829423	.	T	A	.	.	MAF_USDA=12.353
NC_035077.1	44829455	.	A	G	.	.	MAF_INRAE=42.405;MAF_USDA=47.059
NC_035077.1	44829474	.	A	G	.	.	MAF_USDA=8.235
NC_035077.1	44829541	.	G	A	.	.	MAF_INRAE=29.114;MAF_USDA=19.412
NC_035077.1	44829611	.	A	G	.	.	MAF_INRAE=29.114;MAF_USDA=47.059
NC_035077.1	44829638	.	A	T	.	.	MAF_USDA=7.647
NC_035077.1	44829639	.	G	A	.	.	MAF_INRAE=20.833;MAF_USDA=12.353
NC_035077.1	44829642	.	A	G	.	.	MAF_INRAE=27.215;MAF_USDA=37.059
NC_035077.1	44829775	.	T	G	.	.	MAF_INRAE=5.833;MAF_USDA=1.639
NC_035077.1	44829809	.	C	A	.	.	MAF_INRAE=13.924;MAF_USDA=11.176
NC_035077.1	44829832	.	C	T	.	.	MAF_INRAE=5.263
NC_035077.1	44829849	.	T	G	.	.	MAF_INRAE=15.19
NC_035077.1	44829854	.	T	C	.	.	MAF_INRAE=15.19
NC_035077.1	44829855	.	T	A	.	.	MAF_INRAE=15.0
NC_035077.1	44829877	.	C	T	.	.	MAF_INRAE=28.481;MAF_USDA=45.238
NC_035077.1	44829921	.	A	C	.	.	MAF_INRAE=28.481;MAF_USDA=45.882
NC_035077.1	44829961	.	C	T	.	.	MAF_INRAE=13.291;MAF_USDA=11.765
NC_035077.1	44829970	.	T	C	.	.	MAF_INRAE=29.114;MAF_USDA=19.643
NC_035077.1	44830017	.	A	G	.	.	MAF_INRAE=15.19;MAF_USDA=22.353
NC_035077.1	44830029	.	TAAAAAC	TAAAAAT	.	.	MAF_USDA=14.583
NC_035077.1	44830035	.	C	T	.	.	MAF_INRAE=29.114
NC_035077.1	44830061	.	C	T	.	.	MAF_INRAE=28.481;MAF_USDA=18.235
NC_035077.1	44830072	.	T	C	.	.	MAF_INRAE=41.139;MAF_USDA=25.294
NC_035077.1	44830156	.	C	A	.	.	MAF_INRAE=13.291;MAF_USDA=18.452
NC_035077.1	44830175	.	A	C	.	.	MAF_INRAE=13.924;MAF_USDA=10.588
NC_035077.1	44830267	.	A	C	.	.	MAF_INRAE=12.5;MAF_USDA=2.083
NC_035077.1	44830321	.	A	T	.	.	MAF_USDA=4.098
NC_035077.1	44830365	.	C	T	.	.	MAF_INRAE=29.114;MAF_USDA=44.118
NC_035077.1	44830430	.	T	G	.	.	MAF_USDA=4.098
NC_035077.1	44831247	.	T	C	.	.	MAF_INRAE=16.456;MAF_USDA=24.706
NC_035077.1	44831252	.	C	T	.	.	MAF_INRAE=14.167
NC_035077.1	44831277	.	G	T	.	.	MAF_USDA=8.235
NC_035077.1	44831316	.	C	A	.	.	MAF_INRAE=10.526;MAF_USDA=4.098
NC_035077.1	44831367	.	C	G	.	.	MAF_USDA=5.738
NC_035077.1	44831525	.	G	A	.	.	MAF_INRAE=13.333
NC_035077.1	44831550	.	C	G	.	.	MAF_INRAE=10.127;MAF_USDA=10.0
NC_035077.1	44831589	.	G	A	.	.	MAF_INRAE=14.167
NC_035077.1	44831649	.	C	T	.	.	MAF_USDA=16.471
NC_035077.1	44831650	.	G	A	.	.	MAF_INRAE=41.772;MAF_USDA=21.176
NC_035077.1	44831669	.	A	G	.	.	MAF_INRAE=13.924;MAF_USDA=12.353
NC_035077.1	44831789	.	G	T	.	.	MAF_INRAE=41.772;MAF_USDA=25.882
NC_035077.1	44831795	.	A	C	.	.	MAF_USDA=2.941
NC_035077.1	44832051	.	T	A	.	.	MAF_USDA=1.639
NC_035077.1	44832070	.	A	T	.	.	MAF_INRAE=13.924;MAF_USDA=11.176
NC_035077.1	44832073	.	A	G	.	.	MAF_USDA=4.167
NC_035077.1	44832100	.	G	A	.	.	MAF_USDA=1.639
NC_035077.1	44832117	.	T	A	.	.	MAF_INRAE=32.278;MAF_USDA=41.176
NC_035077.1	44832118	.	A	T	.	.	MAF_USDA=2.459
NC_035077.1	44832186	.	A	C	.	.	MAF_INRAE=14.167
NC_035077.1	44832209	.	T	G	.	.	MAF_INRAE=5.263;MAF_USDA=3.279
NC_035077.1	44832227	.	T	A	.	.	MAF_USDA=2.976
NC_035077.1	44832232	.	G	T	.	.	MAF_USDA=4.098
NC_035077.1	44832264	.	T	C	.	.	MAF_INRAE=13.333
NC_035077.1	44832285	.	A	C	.	.	MAF_INRAE=13.333
NC_035077.1	44832287	.	A	C	.	.	MAF_INRAE=14.167
NC_035077.1	44832288	.	C	A	.	.	MAF_INRAE=15.0
NC_035077.1	44832344	.	G	A	.	.	MAF_USDA=2.459
NC_035077.1	44832355	.	T	G	.	.	MAF_INRAE=16.456;MAF_USDA=30.0
NC_035077.1	44832361	.	C	G	.	.	MAF_INRAE=7.895
NC_035077.1	44832386	.	A	G	.	.	MAF_INRAE=11.667;MAF_USDA=20.833
NC_035077.1	44832442	.	G	A	.	.	MAF_INRAE=17.089;MAF_USDA=24.118
NC_035077.1	44832452	.	G	A	.	.	MAF_USDA=2.459
NC_035077.1	44832462	.	C	A	.	.	MAF_INRAE=29.747;MAF_USDA=37.059
NC_035077.1	44832591	.	G	A	.	.	MAF_USDA=2.459
NC_035077.1	44832673	.	G	A	.	.	MAF_USDA=7.647
NC_035077.1	44832922	.	C	G	.	.	MAF_USDA=11.765
NC_035077.1	44832951	.	G	A	.	.	MAF_USDA=1.639
NC_035077.1	44833042	.	C	G	.	.	MAF_INRAE=20.0;MAF_USDA=11.765
NC_035077.1	44833074	.	T	C	.	.	MAF_USDA=1.639
NC_035077.1	44833108	.	A	C	.	.	MAF_INRAE=38.333;MAF_USDA=27.059
NC_035077.1	44833118	.	C	G	.	.	MAF_USDA=23.529
NC_035077.1	44833126	.	C	T	.	.	MAF_USDA=23.529
NC_035077.1	44833197	.	GTGCTCCTCCTGC	GTGCTCCTCCTGT	.	.	MAF_USDA=31.25
NC_035077.1	44833209	.	C	T	.	.	MAF_INRAE=36.842;MAF_USDA=37.705
NC_035077.1	44833227	.	C	T	.	.	MAF_INRAE=14.167
NC_035077.1	44833228	.	G	C	.	.	MAF_INRAE=10.127;MAF_USDA=8.235
NC_035077.1	44833294	.	C	T	.	.	MAF_USDA=1.765
NC_035077.1	44833302	.	G	C	.	.	MAF_USDA=2.941
NC_035077.1	44833349	.	G	A	.	.	MAF_INRAE=14.167
NC_035077.1	44833359	.	G	A	.	.	MAF_USDA=7.647
NC_035077.1	44833384	.	A	C	.	.	MAF_INRAE=18.354;MAF_USDA=36.471
NC_035077.1	44833436	.	C	T	.	.	MAF_INRAE=41.772;MAF_USDA=26.471
NC_035077.1	44833451	.	C	T	.	.	MAF_INRAE=14.167
NC_035077.1	44833455	.	A	G	.	.	MAF_INRAE=5.263;MAF_USDA=3.279
NC_035077.1	44833457	.	T	C	.	.	MAF_INRAE=29.114;MAF_USDA=36.471
NC_035077.1	44833486	.	G	A	.	.	MAF_INRAE=14.167
NC_035077.1	44833632	.	T	A	.	.	MAF_INRAE=13.924;MAF_USDA=11.176
NC_035077.1	44833638	.	C	T	.	.	MAF_USDA=1.639
NC_035077.1	44833660	.	A	C	.	.	MAF_INRAE=29.114;MAF_USDA=36.471
NC_035077.1	44833680	.	G	A	.	.	MAF_INRAE=13.924;MAF_USDA=12.353
NC_035077.1	44833700	.	G	T	.	.	MAF_INRAE=14.167
NC_035077.1	44833768	.	T	C	.	.	MAF_INRAE=39.873;MAF_USDA=37.059
NC_035077.1	44833844	.	C	T	.	.	MAF_USDA=4.918
NC_035077.1	44833857	.	T	A	.	.	MAF_INRAE=29.114;MAF_USDA=36.471
NC_035077.1	44833883	.	C	T	.	.	MAF_INRAE=18.354;MAF_USDA=17.059
NC_035077.1	44833889	.	A	G	.	.	MAF_INRAE=29.114;MAF_USDA=37.059
NC_035077.1	44833942	.	G	A	.	.	MAF_INRAE=18.354;MAF_USDA=37.5
NC_035077.1	44833985	.	G	T	.	.	MAF_USDA=4.918
NC_035077.1	44833992	.	G	A	.	.	MAF_USDA=2.459
NC_035077.1	44834053	.	C	T	.	.	MAF_INRAE=40.506;MAF_USDA=35.882
NC_035077.1	44834133	.	A	C	.	.	MAF_INRAE=10.759;MAF_USDA=16.471
NC_035077.1	44834152	.	C	G	.	.	MAF_USDA=8.235
NC_035077.1	44834263	.	G	A	.	.	MAF_INRAE=5.833;MAF_USDA=1.639
NC_035077.1	44834318	.	C	T	.	.	MAF_INRAE=28.481;MAF_USDA=21.765
NC_035077.1	44834336	.	C	T	.	.	MAF_INRAE=46.835;MAF_USDA=47.917
NC_035077.1	44834420	.	T	A	.	.	MAF_USDA=4.918
NC_035077.1	44834666	.	A	G	.	.	MAF_USDA=4.098
NC_035077.1	44834717	.	G	A	.	.	MAF_INRAE=39.873;MAF_USDA=35.882
NC_035077.1	44834739	.	C	T	.	.	MAF_INRAE=4.43;MAF_USDA=9.836
NC_035077.1	44834840	.	T	C	.	.	MAF_USDA=4.098
NC_035077.1	44834863	.	A	C	.	.	MAF_INRAE=4.43;MAF_USDA=9.836
NC_035077.1	44834901	.	A	G	.	.	MAF_USDA=1.176
NC_035077.1	44834905	.	G	T	.	.	MAF_INRAE=41.772;MAF_USDA=25.882
NC_035077.1	44835073	.	A	G	.	.	MAF_INRAE=41.772;MAF_USDA=25.294
NC_035077.1	44835090	.	T	C	.	.	MAF_USDA=5.294
NC_035077.1	44835196	.	G	T	.	.	MAF_INRAE=17.089;MAF_USDA=20.0
NC_035077.1	44835232	.	C	A	.	.	MAF_USDA=2.353
NC_035077.1	44835269	.	A	G	.	.	MAF_INRAE=17.722;MAF_USDA=18.235
NC_035077.1	44835323	.	A	C	.	.	MAF_USDA=4.918
NC_035077.1	44835359	.	C	T	.	.	MAF_USDA=2.459
NC_035077.1	44835410	.	G	A	.	.	MAF_USDA=2.459
NC_035077.1	44835432	.	G	T	.	.	MAF_INRAE=10.526
NC_035077.1	44835453	.	A	C	.	.	MAF_INRAE=2.5;MAF_USDA=4.098
NC_035077.1	44835511	.	C	T	.	.	MAF_INRAE=18.354;MAF_USDA=20.0
NC_035077.1	44835540	.	T	A	.	.	MAF_INRAE=10.759;MAF_USDA=16.471
NC_035077.1	44835730	.	T	A	.	.	MAF_INRAE=10.759;MAF_USDA=15.882
NC_035077.1	44835731	.	A	C	.	.	MAF_INRAE=12.5;MAF_USDA=15.882
NC_035077.1	44835776	.	G	A	.	.	MAF_INRAE=13.291;MAF_USDA=14.118
NC_035077.1	44835835	.	G	T	.	.	MAF_INRAE=47.368;MAF_USDA=27.647
NC_035077.1	44835858	.	T	C	.	.	MAF_USDA=2.083
NC_035077.1	44835861	.	A	T	.	.	MAF_INRAE=5.263;MAF_USDA=21.311
NC_035077.1	44835977	.	G	T	.	.	MAF_USDA=1.639
NC_035077.1	44836031	.	A	C	.	.	MAF_INRAE=14.167
NC_035077.1	44836045	.	G	A	.	.	MAF_INRAE=10.526;MAF_USDA=4.098
NC_035077.1	44836056	.	C	A	.	.	MAF_INRAE=20.886;MAF_USDA=28.235
NC_035077.1	44836111	.	G	A	.	.	MAF_USDA=2.459
NC_035077.1	44836133	.	T	G	.	.	MAF_INRAE=10.759;MAF_USDA=14.706
NC_035077.1	44836314	.	A	G	.	.	MAF_INRAE=41.139;MAF_USDA=26.471
NC_035077.1	44836318	.	G	A	.	.	MAF_USDA=9.016
NC_035077.1	44836376	.	C	A	.	.	MAF_INRAE=10.526;MAF_USDA=4.118
NC_035077.1	44836493	.	A	C	.	.	MAF_INRAE=18.354;MAF_USDA=17.059
NC_035077.1	44836502	.	C	T	.	.	MAF_USDA=1.639
NC_035077.1	44836599	.	G	T	.	.	MAF_USDA=1.639
NC_035077.1	44836619	.	C	T	.	.	MAF_INRAE=42.105
NC_035077.1	44836654	.	C	T	.	.	MAF_INRAE=2.5
NC_035077.1	44836680	.	C	T	.	.	MAF_INRAE=2.5;MAF_USDA=5.738
NC_035077.1	44836949	.	T	G	.	.	MAF_INRAE=10.526
NC_035077.1	44836984	.	G	A	.	.	MAF_INRAE=13.924;MAF_USDA=11.176
NC_035077.1	44837006	.	C	G	.	.	MAF_INRAE=15.0;MAF_USDA=11.176
NC_035077.1	44837070	.	C	A	.	.	MAF_USDA=4.118
NC_035077.1	44837124	.	G	A	.	.	MAF_USDA=4.918
NC_035077.1	44837221	.	C	T	.	.	MAF_USDA=1.639
NC_035077.1	44837357	.	T	G	.	.	MAF_USDA=5.882
NC_035077.1	44837437	.	T	C	.	.	MAF_INRAE=5.263;MAF_USDA=2.459
NC_035077.1	44837605	.	G	A	.	.	MAF_USDA=1.639
NC_035077.1	44837676	.	G	A	.	.	MAF_INRAE=15.0
NC_035077.1	44837679	.	A	G	.	.	MAF_INRAE=5.263;MAF_USDA=8.197
NC_035077.1	44837722	.	G	A	.	.	MAF_INRAE=41.772;MAF_USDA=26.471
NC_035077.1	44837728	.	C	A	.	.	MAF_INRAE=39.873;MAF_USDA=49.412
NC_035077.1	44837996	.	G	T	.	.	MAF_INRAE=13.924;MAF_USDA=10.0
NC_035077.1	44838005	.	G	T	.	.	MAF_INRAE=12.658;MAF_USDA=16.471
NC_035077.1	44838123	.	C	T	.	.	MAF_USDA=47.917
NC_035077.1	44838160	.	A	T	.	.	MAF_USDA=21.176
NC_035077.1	44838191	.	G	A	.	.	MAF_INRAE=2.5;MAF_USDA=8.235
NC_035077.1	44838266	.	A	T	.	.	MAF_INRAE=31.013;MAF_USDA=42.353
NC_035077.1	44838285	.	A	G	.	.	MAF_INRAE=31.013;MAF_USDA=41.765
NC_035077.1	44838362	.	G	T	.	.	MAF_USDA=7.377
NC_035077.1	44838404	.	T	A	.	.	MAF_INRAE=2.5
NC_035077.1	44838459	.	C	G	.	.	MAF_USDA=1.639
NC_035077.1	44838536	.	T	C	.	.	MAF_INRAE=2.5;MAF_USDA=9.836
NC_035077.1	44838576	.	G	A	.	.	MAF_INRAE=29.114;MAF_USDA=37.059
NC_035077.1	44838577	.	T	G	.	.	MAF_INRAE=35.0;MAF_USDA=37.059
NC_035077.1	44838599	.	A	T	.	.	MAF_INRAE=14.167
NC_035077.1	44838631	.	T	C	.	.	MAF_USDA=1.639
NC_035077.1	44838664	.	G	T	.	.	MAF_USDA=4.098
NC_035077.1	44838673	.	G	T	.	.	MAF_USDA=5.882
NC_035077.1	44838778	.	G	C	.	.	MAF_INRAE=5.0;MAF_USDA=1.639
NC_035077.1	44838839	.	C	T	.	.	MAF_INRAE=2.5;MAF_USDA=8.197
NC_035077.1	44838851	.	C	A	.	.	MAF_INRAE=18.354;MAF_USDA=12.353
NC_035077.1	44838855	.	T	A	.	.	MAF_INRAE=20.833;MAF_USDA=12.5
NC_035077.1	44838878	.	C	G	.	.	MAF_INRAE=29.114;MAF_USDA=33.529
NC_035077.1	44838939	.	G	A	.	.	MAF_USDA=2.459
NC_035077.1	44839010	.	A	G	.	.	MAF_INRAE=2.5;MAF_USDA=3.279
NC_035077.1	44839022	.	C	A	.	.	MAF_INRAE=2.5
NC_035077.1	44839055	.	C	T	.	.	MAF_INRAE=14.167
NC_035077.1	44839056	.	C	T	.	.	MAF_USDA=6.557
NC_035077.1	44839072	.	A	G	.	.	MAF_USDA=1.639
NC_035077.1	44839080	.	T	A	.	.	MAF_INRAE=5.0;MAF_USDA=1.639
NC_035077.1	44839112	.	C	A	.	.	MAF_INRAE=2.5;MAF_USDA=4.098
NC_035077.1	44839147	.	T	C	.	.	MAF_INRAE=14.167
NC_035077.1	44839297	.	C	T	.	.	MAF_USDA=4.706
NC_035077.1	44839321	.	A	C	.	.	MAF_INRAE=29.114;MAF_USDA=31.765
NC_035077.1	44839401	.	G	A	.	.	MAF_INRAE=2.5;MAF_USDA=4.098
NC_035077.1	44839512	.	C	T	.	.	MAF_INRAE=31.013;MAF_USDA=40.588
NC_035077.1	44839558	.	T	G	.	.	MAF_USDA=7.377
NC_035077.1	44839660	.	A	G	.	.	MAF_USDA=1.639
NC_035077.1	44839661	.	C	A	.	.	MAF_INRAE=2.5;MAF_USDA=4.098
NC_035077.1	44839687	.	G	T	.	.	MAF_USDA=1.639
NC_035077.1	44839720	.	G	A	.	.	MAF_INRAE=23.333;MAF_USDA=18.235
NC_035077.1	44839800	.	C	T	.	.	MAF_USDA=1.639
NC_035077.1	44839902	.	A	T	.	.	MAF_INRAE=2.5;MAF_USDA=4.098
NC_035077.1	44839924	.	T	A	.	.	MAF_INRAE=2.5;MAF_USDA=5.085
NC_035077.1	44839927	.	T	A	.	.	MAF_INRAE=30.38;MAF_USDA=36.905
NC_035077.1	44839934	.	C	A	.	.	MAF_INRAE=30.38;MAF_USDA=38.824
NC_035077.1	44839950	.	G	T	.	.	MAF_USDA=2.083
NC_035077.1	44840009	.	C	T	.	.	MAF_INRAE=30.38;MAF_USDA=40.588
NC_035077.1	44840010	.	A	G	.	.	MAF_INRAE=36.667;MAF_USDA=41.765
NC_035077.1	44840031	.	G	A	.	.	MAF_INRAE=11.392;MAF_USDA=17.059
NC_035077.1	44840041	.	A	T	.	.	MAF_USDA=4.918
NC_035077.1	44840079	.	T	C	.	.	MAF_USDA=18.033
NC_035077.1	44840084	.	T	A	.	.	MAF_INRAE=1.667;MAF_USDA=7.377
NC_035077.1	44840237	.	T	G	.	.	MAF_USDA=43.75
NC_035077.1	44840246	.	C	T	.	.	MAF_INRAE=10.526
NC_035077.1	44840254	.	T	C	.	.	MAF_INRAE=12.5;MAF_USDA=1.765
NC_035077.1	44840256	.	T	C	.	.	MAF_USDA=4.098
NC_035077.1	44840263	.	G	T	.	.	MAF_INRAE=2.5;MAF_USDA=7.377
NC_035077.1	44840296	.	C	T	.	.	MAF_INRAE=12.025;MAF_USDA=12.353
NC_035077.1	44840299	.	C	T	.	.	MAF_INRAE=2.5;MAF_USDA=7.377
NC_035077.1	44840313	.	G	A	.	.	MAF_INRAE=18.987;MAF_USDA=17.059
NC_035077.1	44840348	.	A	C	.	.	MAF_INRAE=46.835;MAF_USDA=44.118
NC_035077.1	44840352	.	A	C	.	.	MAF_INRAE=48.333;MAF_USDA=44.118
NC_035077.1	44840370	.	C	T	.	.	MAF_INRAE=44.937;MAF_USDA=48.824
NC_035077.1	44840411	.	C	T	.	.	MAF_INRAE=2.5;MAF_USDA=3.279
NC_035077.1	44840416	.	G	A	.	.	MAF_INRAE=44.937;MAF_USDA=48.824
NC_035077.1	44840448	.	A	C	.	.	MAF_INRAE=47.468;MAF_USDA=43.529
NC_035077.1	44840467	.	C	T	.	.	MAF_INRAE=2.5;MAF_USDA=9.016
NC_035077.1	44840475	.	C	T	.	.	MAF_INRAE=28.481;MAF_USDA=17.647
NC_035077.1	44840575	.	T	C	.	.	MAF_USDA=4.918
NC_035077.1	44840640	.	G	A	.	.	MAF_INRAE=15.0
NC_035077.1	44840692	.	A	G	.	.	MAF_USDA=15.294
NC_035077.1	44840711	.	A	G	.	.	MAF_USDA=10.588
NC_035077.1	44840757	.	T	C	.	.	MAF_INRAE=47.468;MAF_USDA=44.706
NC_035077.1	44840792	.	G	C	.	.	MAF_USDA=1.639
NC_035077.1	44840903	.	G	A	.	.	MAF_USDA=4.098
NC_035077.1	44840925	.	G	C	.	.	MAF_INRAE=2.5;MAF_USDA=9.016
NC_035077.1	44840934	.	C	T	.	.	MAF_USDA=5.738
NC_035077.1	44840960	.	T	A	.	.	MAF_INRAE=14.167
NC_035077.1	44841236	.	C	A	.	.	MAF_USDA=5.738
NC_035077.1	44841271	.	T	A	.	.	MAF_USDA=4.098
NC_035077.1	44841325	.	T	C	.	.	MAF_USDA=4.918
NC_035077.1	44841354	.	G	C	.	.	MAF_INRAE=2.5
NC_035077.1	44841379	.	A	G	.	.	MAF_INRAE=2.5;MAF_USDA=8.197
NC_035077.1	44841435	.	T	G	.	.	MAF_USDA=2.941
NC_035077.1	44841474	.	A	G	.	.	MAF_USDA=3.279
NC_035077.1	44841609	.	A	T	.	.	MAF_INRAE=10.526
NC_035077.1	44841660	.	A	G	.	.	MAF_USDA=2.941
NC_035077.1	44841669	.	T	G	.	.	MAF_INRAE=2.5;MAF_USDA=9.016
NC_035077.1	44841690	.	C	T	.	.	MAF_USDA=4.098
NC_035077.1	44841706	.	C	A	.	.	MAF_USDA=4.918
NC_035077.1	44841753	.	A	G	.	.	MAF_INRAE=29.114;MAF_USDA=17.059
NC_035077.1	44841838	.	T	C	.	.	MAF_INRAE=41.772;MAF_USDA=26.471
NC_035077.1	44841857	.	T	G	.	.	MAF_USDA=4.118
NC_035077.1	44841951	.	C	A	.	.	MAF_INRAE=45.57;MAF_USDA=47.059
NC_035077.1	44841957	.	G	A	.	.	MAF_USDA=4.167
NC_035077.1	44841975	.	G	C	.	.	MAF_USDA=1.639
NC_035077.1	44842011	.	G	A	.	.	MAF_INRAE=14.167
NC_035077.1	44842048	.	G	T	.	.	MAF_INRAE=2.5;MAF_USDA=3.279
NC_035077.1	44842052	.	T	C	.	.	MAF_INRAE=2.5;MAF_USDA=9.016
NC_035077.1	44842056	.	C	A	.	.	MAF_USDA=1.639
NC_035077.1	44842106	.	T	A	.	.	MAF_INRAE=47.468;MAF_USDA=44.118
NC_035077.1	44842111	.	G	A	.	.	MAF_USDA=4.098
NC_035077.1	44842204	.	G	C	.	.	MAF_INRAE=46.835;MAF_USDA=44.706
NC_035077.1	44842214	.	G	A	.	.	MAF_USDA=1.639
NC_035077.1	44842264	.	C	T	.	.	MAF_INRAE=10.526;MAF_USDA=17.647
NC_035077.1	44842282	.	G	A	.	.	MAF_USDA=1.639
NC_035077.1	44842290	.	A	T	.	.	MAF_USDA=6.557
NC_035077.1	44842316	.	G	A	.	.	MAF_INRAE=12.5
NC_035077.1	44842324	.	G	A	.	.	MAF_USDA=4.098
NC_035077.1	44842330	.	C	G	.	.	MAF_INRAE=2.5
NC_035077.1	44842335	.	A	G	.	.	MAF_USDA=1.639
NC_035077.1	44842336	.	C	T	.	.	MAF_INRAE=2.5;MAF_USDA=3.279
NC_035077.1	44842338	.	C	T	.	.	MAF_USDA=4.098
NC_035077.1	44842370	.	A	G	.	.	MAF_USDA=4.098
NC_035077.1	44842471	.	A	G	.	.	MAF_INRAE=30.38;MAF_USDA=21.765
NC_035077.1	44842489	.	C	T	.	.	MAF_INRAE=16.456;MAF_USDA=32.353
NC_035077.1	44842696	.	C	A	.	.	MAF_INRAE=47.468;MAF_USDA=44.118
NC_035077.1	44842770	.	G	A	.	.	MAF_USDA=2.459
NC_035077.1	44842772	.	A	G	.	.	MAF_INRAE=12.658;MAF_USDA=11.176
NC_035077.1	44842781	.	T	A	.	.	MAF_INRAE=18.354;MAF_USDA=32.941
NC_035077.1	44842795	.	C	A	.	.	MAF_USDA=2.459
NC_035077.1	44842831	.	T	A	.	.	MAF_INRAE=18.354;MAF_USDA=32.941
NC_035077.1	44842832	.	G	C	.	.	MAF_INRAE=14.167;MAF_USDA=32.941
NC_035077.1	44842853	.	A	C	.	.	MAF_INRAE=1.667;MAF_USDA=4.918
NC_035077.1	44843007	.	G	T	.	.	MAF_INRAE=18.354;MAF_USDA=36.145
NC_035077.1	44843062	.	T	A	.	.	MAF_INRAE=18.354;MAF_USDA=35.542
NC_035077.1	44843078	.	G	A	.	.	MAF_INRAE=12.658;MAF_USDA=12.651
NC_035077.1	44843107	.	G	A	.	.	MAF_INRAE=18.354;MAF_USDA=36.145
NC_035077.1	44843184	.	C	T	.	.	MAF_INRAE=12.5;MAF_USDA=1.807
NC_035077.1	44843285	.	C	T	.	.	MAF_INRAE=29.114;MAF_USDA=18.072
NC_035077.1	44843288	.	A	G	.	.	MAF_INRAE=18.354;MAF_USDA=34.94
NC_035077.1	44843328	.	A	G	.	.	MAF_INRAE=18.354;MAF_USDA=35.542
NC_035077.1	44843399	.	G	A	.	.	MAF_USDA=6.78
NC_035077.1	44843461	.	C	A	.	.	MAF_INRAE=4.167
NC_035077.1	44843526	.	T	G	.	.	MAF_USDA=1.695
NC_035077.1	44843546	.	G	C	.	.	MAF_USDA=1.695
NC_035077.1	44843614	.	C	T	.	.	MAF_INRAE=10.526
NC_035077.1	44843625	.	A	C	.	.	MAF_INRAE=18.354;MAF_USDA=36.747
NC_035077.1	44843669	.	T	A	.	.	MAF_INRAE=18.354;MAF_USDA=36.145
NC_035077.1	44843704	.	A	G	.	.	MAF_INRAE=10.759;MAF_USDA=18.072
NC_035077.1	44843730	.	A	T	.	.	MAF_INRAE=10.759;MAF_USDA=16.265
NC_035077.1	44843751	.	T	G	.	.	MAF_USDA=33.333
NC_035077.1	44843752	.	T	C	.	.	MAF_USDA=33.333
NC_035077.1	44843756	.	G	C	.	.	MAF_USDA=5.932
NC_035077.1	44843777	.	A	G	.	.	MAF_INRAE=14.167
NC_035077.1	44843784	.	T	G	.	.	MAF_INRAE=18.354;MAF_USDA=35.542
NC_035077.1	44843812	.	T	G	.	.	MAF_INRAE=29.114;MAF_USDA=34.337
NC_035077.1	44843866	.	A	G	.	.	MAF_INRAE=29.747;MAF_USDA=34.118
NC_035077.1	44843912	.	C	A	.	.	MAF_INRAE=12.5;MAF_USDA=2.083
NC_035077.1	44844058	.	G	A	.	.	MAF_USDA=2.459
NC_035077.1	44844195	.	C	T	.	.	MAF_INRAE=16.456;MAF_USDA=32.353
NC_035077.1	44844196	.	G	A	.	.	MAF_USDA=2.459
NC_035077.1	44844267	.	T	C	.	.	MAF_INRAE=42.405;MAF_USDA=21.765
NC_035077.1	44844269	.	C	A	.	.	MAF_USDA=1.639
NC_035077.1	44844340	.	C	A	.	.	MAF_INRAE=2.5
NC_035077.1	44844376	.	C	A	.	.	MAF_INRAE=16.456;MAF_USDA=30.588
NC_035077.1	44844419	.	G	T	.	.	MAF_INRAE=29.114;MAF_USDA=22.941
NC_035077.1	44844453	.	G	A	.	.	MAF_INRAE=41.139;MAF_USDA=40.588
NC_035077.1	44844463	.	A	T	.	.	MAF_INRAE=2.5;MAF_USDA=5.738
NC_035077.1	44844483	.	T	C	.	.	MAF_INRAE=2.5;MAF_USDA=5.738
NC_035077.1	44844550	.	A	C	.	.	MAF_INRAE=10.526;MAF_USDA=6.557
NC_035077.1	44844615	.	A	T	.	.	MAF_INRAE=12.025;MAF_USDA=14.118
NC_035077.1	44844621	.	T	A	.	.	MAF_USDA=2.083
NC_035077.1	44844629	.	T	C	.	.	MAF_INRAE=4.43;MAF_USDA=6.557
NC_035077.1	44844649	.	G	A	.	.	MAF_USDA=4.918
NC_035077.1	44844707	.	A	G	.	.	MAF_INRAE=20.886;MAF_USDA=35.882
NC_035077.1	44844709	.	C	A	.	.	MAF_INRAE=11.667;MAF_USDA=31.176
NC_035077.1	44844810	.	C	A	.	.	MAF_USDA=6.557
NC_035077.1	44844837	.	A	C	.	.	MAF_USDA=2.941
NC_035077.1	44844880	.	T	A	.	.	MAF_INRAE=38.608
NC_035077.1	44844896	.	C	A	.	.	MAF_USDA=4.098
NC_035077.1	44844898	.	G	A	.	.	MAF_USDA=1.639
NC_035077.1	44844953	.	G	T	.	.	MAF_INRAE=21.667;MAF_USDA=24.405
NC_035077.1	44845021	.	A	C	.	.	MAF_USDA=5.738
NC_035077.1	44845033	.	C	T	.	.	MAF_INRAE=4.43;MAF_USDA=1.667
NC_035077.1	44845034	.	A	C	.	.	MAF_INRAE=20.0;MAF_USDA=21.429
NC_035077.1	44845064	.	A	C	.	.	MAF_INRAE=12.658;MAF_USDA=12.941
NC_035077.1	44845115	.	G	A	.	.	MAF_INRAE=36.842;MAF_USDA=34.706
NC_035077.1	44845197	.	C	T	.	.	MAF_USDA=1.639
NC_035077.1	44845200	.	G	A	.	.	MAF_INRAE=14.167
NC_035077.1	44845232	.	G	A	.	.	MAF_USDA=1.639
NC_035077.1	44845273	.	C	T	.	.	MAF_USDA=2.941
NC_035077.1	44845279	.	G	T	.	.	MAF_INRAE=24.051;MAF_USDA=42.353
NC_035077.1	44845302	.	T	C	.	.	MAF_USDA=4.918
NC_035077.1	44845373	.	A	T	.	.	MAF_INRAE=4.43;MAF_USDA=1.639
NC_035077.1	44845475	.	T	A	.	.	MAF_USDA=2.459
NC_035077.1	44845519	.	A	T	.	.	MAF_INRAE=25.316;MAF_USDA=12.353
NC_035077.1	44845542	.	T	A	.	.	MAF_USDA=1.639
NC_035077.1	44845543	.	T	A	.	.	MAF_INRAE=8.228;MAF_USDA=17.647
NC_035077.1	44845565	.	T	A	.	.	MAF_INRAE=26.582;MAF_USDA=12.353
NC_035077.1	44845601	.	C	A	.	.	MAF_INRAE=25.316;MAF_USDA=12.941
NC_035077.1	44845633	.	G	T	.	.	MAF_USDA=1.639
NC_035077.1	44845673	.	C	G	.	.	MAF_INRAE=34.177;MAF_USDA=40.0
NC_035077.1	44845697	.	A	G	.	.	MAF_INRAE=42.405;MAF_USDA=27.647
NC_035077.1	44845780	.	G	A	.	.	MAF_USDA=2.941
NC_035077.1	44845888	.	A	C	.	.	MAF_USDA=1.639
NC_035077.1	44845946	.	G	A	.	.	MAF_USDA=3.279
NC_035077.1	44845989	.	C	T	.	.	MAF_INRAE=22.785;MAF_USDA=12.941
NC_035077.1	44846021	.	G	T	.	.	MAF_INRAE=41.772;MAF_USDA=28.235
NC_035077.1	44846066	.	C	T	.	.	MAF_USDA=2.083
NC_035077.1	44846128	.	G	T	.	.	MAF_USDA=2.941
NC_035077.1	44846239	.	T	C	.	.	MAF_USDA=4.098
NC_035077.1	44846272	.	T	A	.	.	MAF_USDA=2.459
NC_035077.1	44846273	.	G	A	.	.	MAF_INRAE=41.772;MAF_USDA=27.647
NC_035077.1	44846275	.	C	T	.	.	MAF_INRAE=12.5;MAF_USDA=13.529
NC_035077.1	44846291	.	T	C	.	.	MAF_USDA=4.098
NC_035077.1	44846500	.	G	A	.	.	MAF_USDA=4.918
NC_035077.1	44846536	.	C	T	.	.	MAF_INRAE=23.418;MAF_USDA=12.941
NC_035077.1	44846555	.	C	T	.	.	MAF_USDA=14.706
NC_035077.1	44846674	.	C	A	.	.	MAF_USDA=4.918
NC_035077.1	44846703	.	G	C	.	.	MAF_INRAE=41.772;MAF_USDA=27.059
NC_035077.1	44846745	.	G	T	.	.	MAF_USDA=4.918
NC_035077.1	44846775	.	T	G	.	.	MAF_INRAE=41.139;MAF_USDA=32.353
NC_035077.1	44846776	.	G	T	.	.	MAF_USDA=4.918
NC_035077.1	44846781	.	T	A	.	.	MAF_INRAE=41.139;MAF_USDA=26.471
NC_035077.1	44846783	.	C	A	.	.	MAF_INRAE=23.418;MAF_USDA=13.529
NC_035077.1	44846812	.	G	A	.	.	MAF_INRAE=23.418;MAF_USDA=12.941
NC_035077.1	44846830	.	G	A	.	.	MAF_INRAE=41.772;MAF_USDA=27.647
NC_035077.1	44846861	.	T	C	.	.	MAF_INRAE=41.772;MAF_USDA=26.471
NC_035077.1	44846894	.	C	T	.	.	MAF_INRAE=4.43;MAF_USDA=1.639
NC_035077.1	44846895	.	G	T	.	.	MAF_USDA=4.918
NC_035077.1	44846996	.	C	A	.	.	MAF_INRAE=10.759;MAF_USDA=13.529
NC_035077.1	44847020	.	C	T	.	.	MAF_INRAE=4.43
NC_035077.1	44847186	.	A	G	.	.	MAF_USDA=4.098
NC_035077.1	44847281	.	G	A	.	.	MAF_INRAE=10.759;MAF_USDA=13.529
NC_035077.1	44847286	.	T	C	.	.	MAF_INRAE=41.772;MAF_USDA=27.059
NC_035077.1	44847381	.	C	A	.	.	MAF_INRAE=41.772;MAF_USDA=39.412
NC_035077.1	44847389	.	G	T	.	.	MAF_INRAE=34.81;MAF_USDA=43.529
NC_035077.1	44847472	.	G	A	.	.	MAF_INRAE=41.772;MAF_USDA=28.824
NC_035077.1	44847486	.	A	G	.	.	MAF_INRAE=14.167
NC_035077.1	44847505	.	T	A	.	.	MAF_INRAE=23.418;MAF_USDA=12.353
NC_035077.1	44847507	.	G	T	.	.	MAF_INRAE=20.833;MAF_USDA=12.353
NC_035077.1	44847509	.	G	T	.	.	MAF_INRAE=20.833;MAF_USDA=12.353
NC_035077.1	44847548	.	C	T	.	.	MAF_INRAE=23.418;MAF_USDA=11.765
NC_035077.1	44847577	.	G	T	.	.	MAF_INRAE=46.203;MAF_USDA=28.235
NC_035077.1	44847578	.	A	C	.	.	MAF_INRAE=2.5;MAF_USDA=1.639
NC_035077.1	44847597	.	A	G	.	.	MAF_INRAE=23.418;MAF_USDA=11.765
NC_035077.1	44847650	.	C	T	.	.	MAF_USDA=2.459
NC_035077.1	44847673	.	C	T	.	.	MAF_INRAE=23.418;MAF_USDA=11.176
NC_035077.1	44847765	.	G	A	.	.	MAF_USDA=5.738
NC_035077.1	44847824	.	G	A	.	.	MAF_INRAE=46.203;MAF_USDA=41.176
NC_035077.1	44847838	.	G	C	.	.	MAF_INRAE=4.43;MAF_USDA=1.639
NC_035077.1	44847849	.	C	T	.	.	MAF_USDA=6.557
NC_035077.1	44847883	.	T	A	.	.	MAF_INRAE=14.167
NC_035077.1	44847898	.	C	A	.	.	MAF_INRAE=20.833;MAF_USDA=20.0
NC_035077.1	44847990	.	A	C	.	.	MAF_USDA=1.639
NC_035077.1	44848005	.	G	T	.	.	MAF_USDA=27.059
NC_035077.1	44848190	.	A	T	.	.	MAF_USDA=6.557
NC_035077.1	44848311	.	G	A	.	.	MAF_INRAE=4.43;MAF_USDA=1.639
NC_035077.1	44848317	.	T	A	.	.	MAF_INRAE=45.57;MAF_USDA=40.0
NC_035077.1	44848391	.	A	T	.	.	MAF_INRAE=5.0;MAF_USDA=1.639
NC_035077.1	44848403	.	G	A	.	.	MAF_INRAE=5.0;MAF_USDA=1.639
NC_035077.1	44848412	.	A	C	.	.	MAF_USDA=4.098
NC_035077.1	44848428	.	C	T	.	.	MAF_USDA=1.639
NC_035077.1	44848483	.	C	T	.	.	MAF_INRAE=15.0;MAF_USDA=7.059
NC_035077.1	44848546	.	C	T	.	.	MAF_USDA=1.639
NC_035077.1	44848569	.	C	T	.	.	MAF_USDA=1.639
NC_035077.1	44848624	.	T	A	.	.	MAF_INRAE=4.43;MAF_USDA=4.819
NC_035077.1	44848625	.	T	A	.	.	MAF_INRAE=8.333;MAF_USDA=8.333
NC_035077.1	44848626	.	A	T	.	.	MAF_USDA=10.366
NC_035077.1	44848627	.	A	T	.	.	MAF_USDA=10.366
NC_035077.1	44848628	.	A	T	.	.	MAF_USDA=10.366
NC_035077.1	44848684	.	C	G	.	.	MAF_USDA=7.377
NC_035077.1	44848710	.	T	C	.	.	MAF_INRAE=22.785;MAF_USDA=11.765
NC_035077.1	44848713	.	G	A	.	.	MAF_USDA=2.353
NC_035077.1	44848760	.	C	T	.	.	MAF_USDA=4.098
NC_035077.1	44848970	.	C	T	.	.	MAF_USDA=2.941
NC_035077.1	44848986	.	G	A	.	.	MAF_USDA=1.639
NC_035077.1	44849145	.	T	G	.	.	MAF_INRAE=27.848;MAF_USDA=41.176
NC_035077.1	44849152	.	C	T	.	.	MAF_USDA=4.098
NC_035077.1	44849308	.	G	T	.	.	MAF_INRAE=23.418;MAF_USDA=12.941
NC_035077.1	44849445	.	A	C	.	.	MAF_INRAE=5.833;MAF_USDA=1.639
NC_035077.1	44849494	.	T	A	.	.	MAF_INRAE=27.215;MAF_USDA=39.412
NC_035077.1	44849579	.	C	A	.	.	MAF_INRAE=20.833;MAF_USDA=12.5
NC_035077.1	44849597	.	T	A	.	.	MAF_USDA=3.279
NC_035077.1	44849598	.	A	T	.	.	MAF_USDA=1.639
NC_035077.1	44849698	.	G	T	.	.	MAF_USDA=1.639
NC_035077.1	44849725	.	T	G	.	.	MAF_USDA=4.918
NC_035077.1	44849739	.	A	C	.	.	MAF_INRAE=27.848;MAF_USDA=40.0
NC_035077.1	44849866	.	C	T	.	.	MAF_USDA=1.639
NC_035077.1	44849891	.	G	C	.	.	MAF_USDA=2.941
NC_035077.1	44849900	.	C	T	.	.	MAF_USDA=5.294
NC_035077.1	44849927	.	T	C	.	.	MAF_USDA=4.918
NC_035077.1	44849979	.	T	C	.	.	MAF_INRAE=12.5;MAF_USDA=12.353
NC_035077.1	44849981	.	C	A	.	.	MAF_INRAE=2.5;MAF_USDA=24.118
NC_035077.1	44850030	.	C	T	.	.	MAF_USDA=2.459
NC_035077.1	44850046	.	C	T	.	.	MAF_INRAE=23.418;MAF_USDA=11.765
NC_035077.1	44850123	.	G	A	.	.	MAF_USDA=1.639
NC_035077.1	44850127	.	G	A	.	.	MAF_INRAE=5.833;MAF_USDA=1.639
NC_035077.1	44850132	.	T	C	.	.	MAF_USDA=12.295
NC_035077.1	44850142	.	C	T	.	.	MAF_USDA=5.738
NC_035077.1	44850153	.	G	T	.	.	MAF_USDA=1.639
NC_035077.1	44850186	.	C	T	.	.	MAF_INRAE=8.228
NC_035077.1	44850217	.	T	A	.	.	MAF_USDA=5.738
NC_035077.1	44850300	.	T	A	.	.	MAF_INRAE=3.333
NC_035077.1	44851010	.	T	A	.	.	MAF_INRAE=38.333;MAF_USDA=17.391
NC_035077.1	44851217	.	G	T	.	.	MAF_INRAE=5.0
NC_035077.1	44851330	.	G	A	.	.	MAF_USDA=6.557
NC_035077.1	44851507	.	C	T	.	.	MAF_USDA=2.459
NC_035077.1	44851641	.	G	T	.	.	MAF_USDA=2.941
NC_035077.1	44851880	.	C	A	.	.	MAF_USDA=2.459
NC_035077.1	44851916	.	T	A	.	.	MAF_INRAE=45.57;MAF_USDA=26.471
NC_035077.1	44851948	.	A	G	.	.	MAF_USDA=6.557
NC_035077.1	44851975	.	T	C	.	.	MAF_USDA=1.639
NC_035077.1	44852007	.	C	T	.	.	MAF_USDA=12.295
NC_035077.1	44852146	.	A	G	.	.	MAF_USDA=4.167
NC_035077.1	44852153	.	G	T	.	.	MAF_USDA=4.098
NC_035077.1	44852201	.	C	T	.	.	MAF_USDA=6.557
NC_035077.1	44852226	.	A	C	.	.	MAF_USDA=1.639
NC_035077.1	44852467	.	C	A	.	.	MAF_USDA=1.639
NC_035077.1	44852645	.	C	T	.	.	MAF_INRAE=5.833;MAF_USDA=31.176
NC_035077.1	44852646	.	C	T	.	.	MAF_INRAE=15.0;MAF_USDA=6.471
NC_035077.1	44852690	.	G	A	.	.	MAF_INRAE=13.333
NC_035077.1	44852747	.	T	A	.	.	MAF_INRAE=5.0
NC_035077.1	44852759	.	G	A	.	.	MAF_INRAE=25.316;MAF_USDA=47.059
NC_035077.1	44852855	.	T	A	.	.	MAF_INRAE=25.316;MAF_USDA=47.647
NC_035077.1	44852856	.	G	T	.	.	MAF_INRAE=41.772;MAF_USDA=29.412
NC_035077.1	44852860	.	C	T	.	.	MAF_INRAE=27.5;MAF_USDA=24.706
NC_035077.1	44852905	.	A	T	.	.	MAF_INRAE=20.886;MAF_USDA=17.059
NC_035077.1	44852989	.	T	C	.	.	MAF_INRAE=5.833
NC_035077.1	44853036	.	A	T	.	.	MAF_USDA=6.471
NC_035077.1	44853144	.	C	T	.	.	MAF_INRAE=5.833;MAF_USDA=2.459
NC_035077.1	44853199	.	T	C	.	.	MAF_INRAE=5.833;MAF_USDA=30.588
NC_035077.1	44853274	.	G	A	.	.	MAF_USDA=11.765
NC_035077.1	44853319	.	C	A	.	.	MAF_INRAE=5.833;MAF_USDA=31.176
NC_035077.1	44853346	.	C	G	.	.	MAF_USDA=5.738
NC_035077.1	44853364	.	C	T	.	.	MAF_INRAE=5.833;MAF_USDA=31.176
NC_035077.1	44853406	.	T	C	.	.	MAF_INRAE=5.833;MAF_USDA=2.459
NC_035077.1	44853407	.	CAAGAAATA	CAAGAAATT	.	.	MAF_USDA=2.083
NC_035077.1	44853433	.	T	A	.	.	MAF_USDA=5.738
NC_035077.1	44853477	.	T	G	.	.	MAF_USDA=2.083
NC_035077.1	44853490	.	G	T	.	.	MAF_INRAE=20.886;MAF_USDA=17.647
NC_035077.1	44853525	.	G	A	.	.	MAF_INRAE=5.263;MAF_USDA=4.118
NC_035077.1	44853546	.	C	A	.	.	MAF_USDA=1.176
NC_035077.1	44853547	.	G	A	.	.	MAF_INRAE=5.833;MAF_USDA=24.706
NC_035077.1	44853569	.	A	G	.	.	MAF_INRAE=14.167
NC_035077.1	44853586	.	C	T	.	.	MAF_INRAE=5.0;MAF_USDA=4.118
NC_035077.1	44853714	.	G	A	.	.	MAF_USDA=1.639
NC_035077.1	44853715	.	A	G	.	.	MAF_USDA=4.918
NC_035077.1	44853722	.	G	T	.	.	MAF_INRAE=41.139;MAF_USDA=22.941
NC_035077.1	44853724	.	C	A	.	.	MAF_USDA=4.918
NC_035077.1	44853725	.	A	C	.	.	MAF_INRAE=5.0
NC_035077.1	44853819	.	C	A	.	.	MAF_USDA=1.639
NC_035077.1	44853908	.	G	A	.	.	MAF_INRAE=5.833;MAF_USDA=30.588
NC_035077.1	44854059	.	C	T	.	.	MAF_INRAE=20.886;MAF_USDA=17.647
NC_035077.1	44854073	.	G	A	.	.	MAF_USDA=1.639
NC_035077.1	44854212	.	C	T	.	.	MAF_USDA=8.197
NC_035077.1	44854243	.	T	A	.	.	MAF_INRAE=20.886;MAF_USDA=17.647
NC_035077.1	44854274	.	G	A	.	.	MAF_INRAE=20.886;MAF_USDA=17.647
NC_035077.1	44854282	.	T	C	.	.	MAF_INRAE=5.833;MAF_USDA=31.176
NC_035077.1	44854309	.	A	G	.	.	MAF_USDA=2.083
NC_035077.1	44854374	.	A	T	.	.	MAF_INRAE=13.333;MAF_USDA=10.588
NC_035077.1	44854381	.	A	C	.	.	MAF_INRAE=12.658;MAF_USDA=11.765
NC_035077.1	44854580	.	A	G	.	.	MAF_USDA=1.639
NC_035077.1	44854693	.	C	A	.	.	MAF_INRAE=25.316;MAF_USDA=47.059
NC_035077.1	44854740	.	T	C	.	.	MAF_INRAE=14.167
NC_035077.1	44854741	.	C	G	.	.	MAF_INRAE=5.833;MAF_USDA=24.118
NC_035077.1	44854800	.	T	C	.	.	MAF_INRAE=22.152;MAF_USDA=24.118
NC_035077.1	44854957	.	A	T	.	.	MAF_INRAE=5.0
NC_035077.1	44854995	.	A	C	.	.	MAF_USDA=9.016
NC_035077.1	44855046	.	T	C	.	.	MAF_INRAE=5.833;MAF_USDA=2.459
NC_035077.1	44855087	.	C	G	.	.	MAF_INRAE=5.833;MAF_USDA=24.706
NC_035077.1	44855120	.	G	A	.	.	MAF_INRAE=5.833;MAF_USDA=24.118
NC_035077.1	44855242	.	C	A	.	.	MAF_USDA=17.059
NC_035077.1	44855243	.	C	T	.	.	MAF_INRAE=5.833;MAF_USDA=28.235
NC_035077.1	44855292	.	T	G	.	.	MAF_USDA=11.765
NC_035077.1	44855310	.	G	T	.	.	MAF_INRAE=13.333
NC_035077.1	44855557	.	C	T	.	.	MAF_INRAE=20.886;MAF_USDA=18.235
NC_035077.1	44855569	.	G	A	.	.	MAF_INRAE=36.076;MAF_USDA=29.412
NC_035077.1	44855629	.	G	A	.	.	MAF_INRAE=41.772;MAF_USDA=23.529
NC_035077.1	44855631	.	A	G	.	.	MAF_USDA=9.016
NC_035077.1	44855662	.	T	A	.	.	MAF_USDA=1.639
NC_035077.1	44855679	.	C	T	.	.	MAF_INRAE=15.0
NC_035077.1	44855712	.	C	A	.	.	MAF_INRAE=6.667;MAF_USDA=24.706
NC_035077.1	44855718	.	G	T	.	.	MAF_INRAE=41.772;MAF_USDA=22.941
NC_035077.1	44855732	.	G	A	.	.	MAF_USDA=6.471
NC_035077.1	44855758	.	C	T	.	.	MAF_INRAE=5.833;MAF_USDA=2.459
NC_035077.1	44855805	.	T	C	.	.	MAF_USDA=8.197
NC_035077.1	44855857	.	T	G	.	.	MAF_USDA=1.19
NC_035077.1	44855880	.	C	T	.	.	MAF_USDA=5.952
NC_035077.1	44855916	.	C	A	.	.	MAF_USDA=5.833
NC_035077.1	44855995	.	C	T	.	.	MAF_USDA=1.639
NC_035077.1	44856008	.	C	A	.	.	MAF_INRAE=36.076;MAF_USDA=30.0
NC_035077.1	44856071	.	T	A	.	.	MAF_INRAE=12.5;MAF_USDA=5.882
NC_035077.1	44856156	.	T	A	.	.	MAF_USDA=25.0
NC_035077.1	44856157	.	T	A	.	.	MAF_USDA=43.75
NC_035077.1	44856187	.	C	A	.	.	MAF_USDA=1.667
NC_035077.1	44856189	.	A	C	.	.	MAF_USDA=1.667
NC_035077.1	44856258	.	C	G	.	.	MAF_USDA=1.639
NC_035077.1	44856316	.	T	C	.	.	MAF_USDA=1.639
NC_035077.1	44856374	.	T	C	.	.	MAF_USDA=1.639
NC_035077.1	44856434	.	G	A	.	.	MAF_INRAE=15.0;MAF_USDA=6.471
NC_035077.1	44856464	.	G	A	.	.	MAF_USDA=2.459
NC_035077.1	44856523	.	T	A	.	.	MAF_INRAE=41.772;MAF_USDA=28.235
NC_035077.1	44856526	.	C	A	.	.	MAF_USDA=1.639
NC_035077.1	44856779	.	G	A	.	.	MAF_USDA=12.5
NC_035077.1	44856784	.	G	A	.	.	MAF_USDA=1.639
NC_035077.1	44856903	.	A	T	.	.	MAF_INRAE=10.526;MAF_USDA=1.639
NC_035077.1	44856934	.	C	A	.	.	MAF_USDA=19.412
NC_035077.1	44856950	.	T	G	.	.	MAF_INRAE=5.833;MAF_USDA=2.459
NC_035077.1	44856954	.	C	A	.	.	MAF_INRAE=5.833;MAF_USDA=1.639
NC_035077.1	44857007	.	A	T	.	.	MAF_INRAE=41.772;MAF_USDA=23.529
NC_035077.1	44857023	.	G	T	.	.	MAF_INRAE=41.772;MAF_USDA=30.0
NC_035077.1	44857104	.	C	T	.	.	MAF_USDA=6.557
NC_035077.1	44857209	.	C	T	.	.	MAF_USDA=4.167
NC_035077.1	44857292	.	G	T	.	.	MAF_USDA=11.765
NC_035077.1	44857293	.	A	C	.	.	MAF_USDA=11.765
NC_035077.1	44857297	.	G	A	.	.	MAF_INRAE=15.0;MAF_USDA=6.471
NC_035077.1	44857305	.	C	G	.	.	MAF_USDA=1.639
NC_035077.1	44857373	.	G	T	.	.	MAF_INRAE=15.0;MAF_USDA=6.471
NC_035077.1	44857387	.	G	T	.	.	MAF_USDA=6.557
NC_035077.1	44857470	.	G	T	.	.	MAF_USDA=6.557
NC_035077.1	44857515	.	G	T	.	.	MAF_USDA=1.639
NC_035077.1	44857574	.	T	A	.	.	MAF_INRAE=5.263;MAF_USDA=2.459
NC_035077.1	44857626	.	A	G	.	.	MAF_INRAE=41.772;MAF_USDA=27.647
NC_035077.1	44857642	.	G	A	.	.	MAF_INRAE=41.772;MAF_USDA=30.0
NC_035077.1	44857665	.	T	C	.	.	MAF_INRAE=42.405;MAF_USDA=29.412
NC_035077.1	44857697	.	T	A	.	.	MAF_USDA=2.353
NC_035077.1	44857728	.	G	T	.	.	MAF_USDA=7.377
NC_035077.1	44857729	.	A	T	.	.	MAF_USDA=6.557
NC_035077.1	44857800	.	G	A	.	.	MAF_INRAE=5.263;MAF_USDA=5.882
NC_035077.1	44857896	.	G	T	.	.	MAF_USDA=17.647
NC_035077.1	44858008	.	G	C	.	.	MAF_INRAE=41.772;MAF_USDA=27.647
NC_035077.1	44858056	.	G	T	.	.	MAF_INRAE=15.0;MAF_USDA=6.471
NC_035077.1	44858066	.	T	G	.	.	MAF_INRAE=41.772;MAF_USDA=26.471
NC_035077.1	44858137	.	C	A	.	.	MAF_INRAE=41.772;MAF_USDA=50.0
NC_035077.1	44858234	.	G	A	.	.	MAF_USDA=10.656
NC_035077.1	44858237	.	A	G	.	.	MAF_USDA=4.098
NC_035077.1	44858280	.	A	C	.	.	MAF_INRAE=41.772;MAF_USDA=35.294
NC_035077.1	44858378	.	C	G	.	.	MAF_USDA=5.738
NC_035077.1	44858432	.	A	T	.	.	MAF_INRAE=10.526
NC_035077.1	44858444	.	C	T	.	.	MAF_USDA=6.557
NC_035077.1	44858560	.	G	T	.	.	MAF_INRAE=41.772;MAF_USDA=24.118
NC_035077.1	44858564	.	C	A	.	.	MAF_USDA=4.098
NC_035077.1	44858621	.	G	T	.	.	MAF_USDA=6.557
NC_035077.1	44858824	.	G	T	.	.	MAF_INRAE=41.772;MAF_USDA=27.647
NC_035077.1	44859047	.	T	A	.	.	MAF_USDA=18.235
NC_035077.1	44859055	.	A	T	.	.	MAF_USDA=18.235
NC_035077.1	44859057	.	A	T	.	.	MAF_USDA=18.235
NC_035077.1	44859098	.	T	G	.	.	MAF_USDA=4.098
NC_035077.1	44859099	.	G	C	.	.	MAF_INRAE=13.333
NC_035077.1	44859100	.	A	G	.	.	MAF_INRAE=13.333
NC_035077.1	44859186	.	C	T	.	.	MAF_INRAE=41.772;MAF_USDA=34.118
NC_035077.1	44859242	.	C	A	.	.	MAF_INRAE=41.772;MAF_USDA=34.118
NC_035077.1	44859279	.	G	A	.	.	MAF_INRAE=35.0;MAF_USDA=14.118
NC_035077.1	44859362	.	G	A	.	.	MAF_INRAE=5.263;MAF_USDA=3.279
NC_035077.1	44859454	.	G	A	.	.	MAF_USDA=1.639
NC_035077.1	44859540	.	A	G	.	.	MAF_INRAE=41.772;MAF_USDA=50.0
NC_035077.1	44859569	.	T	A	.	.	MAF_INRAE=41.772;MAF_USDA=47.917
NC_035077.1	44859578	.	C	A	.	.	MAF_INRAE=16.456
NC_035077.1	44859682	.	T	A	.	.	MAF_INRAE=41.772;MAF_USDA=21.765
NC_035077.1	44859743	.	C	A	.	.	MAF_USDA=4.098
NC_035077.1	44859811	.	G	A	.	.	MAF_USDA=3.279
NC_035077.1	44859826	.	T	G	.	.	MAF_USDA=20.588
NC_035077.1	44859934	.	C	T	.	.	MAF_USDA=7.5
NC_035077.1	44860038	.	G	A	.	.	MAF_USDA=5.738
NC_035077.1	44860081	.	T	C	.	.	MAF_INRAE=33.333;MAF_USDA=7.647
NC_035077.1	44860258	.	T	C	.	.	MAF_USDA=4.918
NC_035077.1	44860283	.	C	A	.	.	MAF_USDA=10.0
NC_035077.1	44860297	.	T	A	.	.	MAF_INRAE=41.772;MAF_USDA=47.647
NC_035077.1	44860314	.	A	C	.	.	MAF_INRAE=41.772;MAF_USDA=48.824
NC_035077.1	44860326	.	C	A	.	.	MAF_USDA=6.471
NC_035077.1	44860428	.	C	T	.	.	MAF_USDA=8.197
NC_035077.1	44860600	.	A	C	.	.	MAF_USDA=6.557
NC_035077.1	44860695	.	C	T	.	.	MAF_INRAE=41.772;MAF_USDA=45.294
NC_035077.1	44860762	.	G	A	.	.	MAF_INRAE=12.5;MAF_USDA=11.176
NC_035077.1	44860814	.	T	G	.	.	MAF_INRAE=41.772;MAF_USDA=48.824
NC_035077.1	44860995	.	A	G	.	.	MAF_USDA=1.639
NC_035077.1	44861028	.	C	A	.	.	MAF_USDA=3.279
NC_035077.1	44861039	.	T	A	.	.	MAF_USDA=11.765
NC_035077.1	44861111	.	C	A	.	.	MAF_INRAE=5.833
NC_035077.1	44861144	.	G	A	.	.	MAF_USDA=6.557
NC_035077.1	44861219	.	T	A	.	.	MAF_USDA=1.667
NC_035077.1	44861340	.	G	T	.	.	MAF_USDA=6.78
NC_035077.1	44861353	.	T	G	.	.	MAF_INRAE=41.772;MAF_USDA=45.783
NC_035077.1	44861359	.	A	C	.	.	MAF_USDA=1.695
NC_035077.1	44861362	.	T	G	.	.	MAF_INRAE=41.139;MAF_USDA=45.783
NC_035077.1	44861451	.	T	G	.	.	MAF_INRAE=42.405;MAF_USDA=46.429
NC_035077.1	44861463	.	A	C	.	.	MAF_INRAE=41.772;MAF_USDA=46.429
NC_035077.1	44861486	.	C	A	.	.	MAF_USDA=5.0
NC_035077.1	44861525	.	T	G	.	.	MAF_USDA=2.5
NC_035077.1	44861688	.	G	A	.	.	MAF_INRAE=12.658;MAF_USDA=10.714
NC_035077.1	44861735	.	T	G	.	.	MAF_USDA=2.5
NC_035077.1	44861782	.	G	T	.	.	MAF_USDA=47.917
NC_035077.1	44861784	.	A	T	.	.	MAF_USDA=45.833
NC_035077.1	44861839	.	T	C	.	.	MAF_USDA=1.19
NC_035077.1	44861843	.	C	T	.	.	MAF_USDA=1.667
NC_035077.1	44861848	.	T	C	.	.	MAF_INRAE=5.0
NC_035077.1	44862004	.	A	T	.	.	MAF_USDA=6.627
NC_035077.1	44862019	.	A	T	.	.	MAF_INRAE=43.038;MAF_USDA=47.024
NC_035077.1	44862071	.	A	G	.	.	MAF_INRAE=15.0;MAF_USDA=6.548
NC_035077.1	44862087	.	T	A	.	.	MAF_INRAE=5.0
NC_035077.1	44862095	.	T	A	.	.	MAF_INRAE=12.025
NC_035077.1	44862127	.	T	G	.	.	MAF_INRAE=20.253;MAF_USDA=17.262
NC_035077.1	44862143	.	C	T	.	.	MAF_INRAE=12.5;MAF_USDA=5.952
NC_035077.1	44862148	.	A	T	.	.	MAF_INRAE=10.526;MAF_USDA=1.667
NC_035077.1	44862218	.	C	A	.	.	MAF_INRAE=41.772;MAF_USDA=45.238
NC_035077.1	44862227	.	T	C	.	.	MAF_INRAE=2.5
NC_035077.1	44862331	.	A	T	.	.	MAF_INRAE=41.772;MAF_USDA=45.238
NC_035077.1	44862337	.	T	A	.	.	MAF_INRAE=41.772;MAF_USDA=47.024
NC_035077.1	44862352	.	A	C	.	.	MAF_INRAE=41.772;MAF_USDA=47.619
NC_035077.1	44862356	.	T	A	.	.	MAF_INRAE=38.333;MAF_USDA=47.619
NC_035077.1	44862387	.	A	G	.	.	MAF_INRAE=30.0;MAF_USDA=6.548
NC_035077.1	44862393	.	G	T	.	.	MAF_INRAE=38.333;MAF_USDA=45.833
NC_035077.1	44862397	.	A	G	.	.	MAF_INRAE=38.333;MAF_USDA=45.238
NC_035077.1	44862430	.	A	G	.	.	MAF_INRAE=41.772;MAF_USDA=47.024
NC_035077.1	44862471	.	C	A	.	.	MAF_INRAE=2.5
NC_035077.1	44862472	.	A	T	.	.	MAF_INRAE=35.0;MAF_USDA=8.333
NC_035077.1	44862488	.	A	C	.	.	MAF_INRAE=41.772
NC_035077.1	44862551	.	C	T	.	.	MAF_INRAE=4.43;MAF_USDA=1.695
NC_035077.1	44862565	.	A	G	.	.	MAF_INRAE=41.772;MAF_USDA=45.783
NC_035077.1	44862581	.	T	G	.	.	MAF_USDA=2.542
NC_035077.1	44862721	.	A	G	.	.	MAF_USDA=7.647
NC_035077.1	44862724	.	A	C	.	.	MAF_USDA=4.167
NC_035077.1	44862725	.	C	A	.	.	MAF_INRAE=15.0;MAF_USDA=27.976
NC_035077.1	44862761	.	C	G	.	.	MAF_USDA=1.639
NC_035077.1	44862842	.	C	A	.	.	MAF_INRAE=12.5;MAF_USDA=10.0
NC_035077.1	44862921	.	C	A	.	.	MAF_USDA=12.941
NC_035077.1	44862977	.	C	T	.	.	MAF_USDA=5.738
NC_035077.1	44863066	.	G	T	.	.	MAF_USDA=5.738
NC_035077.1	44863280	.	C	A	.	.	MAF_INRAE=31.646;MAF_USDA=36.667
NC_035077.1	44863522	.	G	A	.	.	MAF_INRAE=41.772;MAF_USDA=23.529
NC_035077.1	44863530	.	C	T	.	.	MAF_USDA=6.471
NC_035077.1	44863711	.	G	A	.	.	MAF_INRAE=41.772;MAF_USDA=24.118
NC_035077.1	44863726	.	C	T	.	.	MAF_USDA=6.557
NC_035077.1	44863767	.	C	T	.	.	MAF_INRAE=16.456;MAF_USDA=15.882
NC_035077.1	44863793	.	G	T	.	.	MAF_USDA=4.918
NC_035077.1	44863877	.	A	C	.	.	MAF_USDA=6.557
NC_035077.1	44863895	.	T	A	.	.	MAF_USDA=4.167
NC_035077.1	44863896	.	G	T	.	.	MAF_USDA=4.167
NC_035077.1	44863940	.	A	C	.	.	MAF_USDA=5.738
NC_035077.1	44864033	.	G	T	.	.	MAF_USDA=10.588
NC_035077.1	44864188	.	C	T	.	.	MAF_USDA=8.824
NC_035077.1	44864189	.	G	A	.	.	MAF_INRAE=5.833;MAF_USDA=2.459
NC_035077.1	44864220	.	C	A	.	.	MAF_INRAE=2.5
NC_035077.1	44864239	.	A	T	.	.	MAF_USDA=1.639
NC_035077.1	44864287	.	G	A	.	.	MAF_INRAE=41.772;MAF_USDA=43.529
NC_035077.1	44864332	.	A	C	.	.	MAF_USDA=4.098
NC_035077.1	44864359	.	G	A	.	.	MAF_USDA=4.118
NC_035077.1	44864407	.	C	T	.	.	MAF_USDA=4.918
NC_035077.1	44864517	.	G	A	.	.	MAF_INRAE=5.0;MAF_USDA=4.706
NC_035077.1	44864534	.	G	A	.	.	MAF_USDA=2.5
NC_035077.1	44864556	.	G	T	.	.	MAF_USDA=1.639
NC_035077.1	44864562	.	G	T	.	.	MAF_USDA=11.475
NC_035077.1	44864631	.	G	A	.	.	MAF_USDA=5.738
NC_035077.1	44864690	.	A	G	.	.	MAF_USDA=5.738
NC_035077.1	44864744	.	C	T	.	.	MAF_USDA=15.294
NC_035077.1	44864751	.	A	C	.	.	MAF_USDA=8.824
NC_035077.1	44864765	.	A	T	.	.	MAF_INRAE=13.333;MAF_USDA=5.294
NC_035077.1	44864958	.	A	C	.	.	MAF_USDA=4.118
NC_035077.1	44864985	.	G	T	.	.	MAF_USDA=3.529
NC_035077.1	44865082	.	C	A	.	.	MAF_INRAE=5.0
NC_035077.1	44865090	.	C	T	.	.	MAF_USDA=6.557
NC_035077.1	44865157	.	T	G	.	.	MAF_INRAE=5.833;MAF_USDA=2.459
NC_035077.1	44865204	.	C	T	.	.	MAF_INRAE=29.167;MAF_USDA=6.471
NC_035077.1	44865211	.	C	A	.	.	MAF_USDA=15.294
NC_035077.1	44865231	.	T	C	.	.	MAF_USDA=10.0
NC_035077.1	44865232	.	T	C	.	.	MAF_USDA=1.639
NC_035077.1	44865299	.	T	A	.	.	MAF_USDA=10.0
NC_035077.1	44865376	.	A	C	.	.	MAF_USDA=6.557
NC_035077.1	44865439	.	A	T	.	.	MAF_INRAE=12.5;MAF_USDA=10.588
NC_035077.1	44865470	.	C	A	.	.	MAF_INRAE=26.667;MAF_USDA=29.412
NC_035077.1	44865490	.	T	G	.	.	MAF_USDA=4.918
NC_035077.1	44865497	.	C	T	.	.	MAF_INRAE=5.833;MAF_USDA=2.459
NC_035077.1	44865578	.	G	A	.	.	MAF_USDA=2.459
NC_035077.1	44865829	.	G	A	.	.	MAF_USDA=6.557
NC_035077.1	44865832	.	C	T	.	.	MAF_INRAE=20.886;MAF_USDA=17.647
NC_035077.1	44865855	.	C	T	.	.	MAF_USDA=5.738
NC_035077.1	44865856	.	T	C	.	.	MAF_USDA=5.738
NC_035077.1	44865857	.	A	T	.	.	MAF_USDA=5.738
NC_035077.1	44865870	.	C	A	.	.	MAF_USDA=11.475
NC_035077.1	44866120	.	G	A	.	.	MAF_USDA=1.639
NC_035077.1	44866228	.	T	A,C	.	.	MAF_INRAE=14.167;MAF_USDA=14.706
NC_035077.1	44866240	.	T	A	.	.	MAF_INRAE=5.0;MAF_USDA=4.706
NC_035077.1	44866249	.	G	A	.	.	MAF_USDA=8.235
NC_035077.1	44866342	.	T	C	.	.	MAF_INRAE=10.526
NC_035077.1	44866352	.	C	A	.	.	MAF_INRAE=35.833;MAF_USDA=45.833
NC_035077.1	44866377	.	C	A	.	.	MAF_INRAE=37.5;MAF_USDA=43.75
NC_035077.1	44866402	.	T	C	.	.	MAF_INRAE=30.833;MAF_USDA=40.0
NC_035077.1	44866543	.	A	C	.	.	MAF_INRAE=31.646;MAF_USDA=31.176
NC_035077.1	44866547	.	T	A	.	.	MAF_USDA=9.016
NC_035077.1	44866662	.	A	G	.	.	MAF_INRAE=5.833;MAF_USDA=2.459
NC_035077.1	44866720	.	T	C	.	.	MAF_USDA=8.824
NC_035077.1	44866836	.	C	T	.	.	MAF_USDA=4.098
NC_035077.1	44866899	.	T	G	.	.	MAF_INRAE=41.772;MAF_USDA=47.059
NC_035077.1	44866918	.	C	T	.	.	MAF_USDA=4.167
NC_035077.1	44866940	.	G	C	.	.	MAF_USDA=6.557
NC_035077.1	44866947	.	A	G	.	.	MAF_USDA=6.557
NC_035077.1	44866954	.	T	G	.	.	MAF_USDA=9.412
NC_035077.1	44867011	.	A	G	.	.	MAF_INRAE=12.5;MAF_USDA=11.176
NC_035077.1	44867114	.	A	G	.	.	MAF_INRAE=5.833
NC_035077.1	44867230	.	G	T	.	.	MAF_INRAE=14.167
NC_035077.1	44867285	.	G	T	.	.	MAF_USDA=8.824
NC_035077.1	44867305	.	C	T	.	.	MAF_INRAE=41.139;MAF_USDA=21.176
NC_035077.1	44867306	.	G	A	.	.	MAF_USDA=6.557
NC_035077.1	44867372	.	G	A	.	.	MAF_INRAE=5.833;MAF_USDA=1.639
NC_035077.1	44867380	.	T	C	.	.	MAF_USDA=11.176
NC_035077.1	44867509	.	G	A	.	.	MAF_USDA=4.918
NC_035077.1	44867519	.	C	G	.	.	MAF_INRAE=13.333;MAF_USDA=10.0
NC_035077.1	44867531	.	G	A	.	.	MAF_USDA=1.639
NC_035077.1	44867561	.	G	A	.	.	MAF_INRAE=10.127;MAF_USDA=10.588
NC_035077.1	44867574	.	C	T	.	.	MAF_INRAE=4.43;MAF_USDA=1.639
NC_035077.1	44867647	.	G	A	.	.	MAF_USDA=1.639
NC_035077.1	44867657	.	A	C	.	.	MAF_INRAE=32.278;MAF_USDA=34.118
NC_035077.1	44867729	.	C	T	.	.	MAF_USDA=4.918
NC_035077.1	44867735	.	C	T	.	.	MAF_USDA=2.459
NC_035077.1	44867773	.	G	A	.	.	MAF_USDA=1.639
NC_035077.1	44867829	.	A	T	.	.	MAF_USDA=10.0
NC_035077.1	44867935	.	C	T	.	.	MAF_USDA=4.918
NC_035077.1	44867945	.	G	A	.	.	MAF_USDA=4.098
NC_035077.1	44867980	.	C	G	.	.	MAF_USDA=5.738
NC_035077.1	44868021	.	C	A	.	.	MAF_INRAE=35.0;MAF_USDA=8.824
NC_035077.1	44868047	.	G	T	.	.	MAF_USDA=5.294
NC_035077.1	44868079	.	A	G	.	.	MAF_USDA=18.852
NC_035077.1	44868182	.	C	A	.	.	MAF_USDA=6.557
NC_035077.1	44868251	.	G	T	.	.	MAF_USDA=18.852
NC_035077.1	44868333	.	A	C	.	.	MAF_USDA=6.557
NC_035077.1	44868337	.	T	A	.	.	MAF_INRAE=30.833;MAF_USDA=10.588
NC_035077.1	44868363	.	T	G	.	.	MAF_USDA=6.557
NC_035077.1	44868429	.	A	T	.	.	MAF_INRAE=36.667;MAF_USDA=22.941
NC_035077.1	44868507	.	T	C	.	.	MAF_USDA=14.706
NC_035077.1	44868557	.	C	T	.	.	MAF_USDA=3.279
NC_035077.1	44868623	.	A	G	.	.	MAF_USDA=13.529
NC_035077.1	44868836	.	G	A	.	.	MAF_INRAE=2.5
NC_035077.1	44868912	.	C	T	.	.	MAF_USDA=2.459
NC_035077.1	44868935	.	C	A	.	.	MAF_INRAE=25.833;MAF_USDA=7.647
NC_035077.1	44868963	.	G	T	.	.	MAF_USDA=5.738
NC_035077.1	44869038	.	C	T	.	.	MAF_USDA=13.529
NC_035077.1	44869069	.	G	A	.	.	MAF_USDA=1.176
NC_035077.1	44869087	.	A	G	.	.	MAF_USDA=12.941
NC_035077.1	44869124	.	C	G	.	.	MAF_USDA=2.459
NC_035077.1	44869125	.	C	A	.	.	MAF_USDA=2.459
NC_035077.1	44869128	.	G	A	.	.	MAF_USDA=1.639
NC_035077.1	44869219	.	T	A	.	.	MAF_INRAE=6.667;MAF_USDA=10.588
NC_035077.1	44869248	.	T	A	.	.	MAF_INRAE=14.167
NC_035077.1	44869348	.	T	G	.	.	MAF_INRAE=38.333;MAF_USDA=22.941
NC_035077.1	44869387	.	A	C	.	.	MAF_INRAE=29.167;MAF_USDA=6.471
NC_035077.1	44869445	.	C	G	.	.	MAF_USDA=16.393
NC_035077.1	44869450	.	G	A	.	.	MAF_USDA=11.765
NC_035077.1	44869496	.	C	A	.	.	MAF_USDA=11.176
NC_035077.1	44869500	.	A	C	.	.	MAF_USDA=14.754
NC_035077.1	44869573	.	T	A	.	.	MAF_USDA=3.279
NC_035077.1	44869597	.	T	G	.	.	MAF_INRAE=41.772;MAF_USDA=21.765
NC_035077.1	44869606	.	A	G	.	.	MAF_USDA=16.393
NC_035077.1	44869682	.	T	G	.	.	MAF_USDA=6.557
NC_035077.1	44869710	.	G	C	.	.	MAF_USDA=5.738
NC_035077.1	44869724	.	G	T	.	.	MAF_INRAE=12.5;MAF_USDA=11.176
NC_035077.1	44869899	.	G	A	.	.	MAF_USDA=4.098
NC_035077.1	44869942	.	G	A	.	.	MAF_USDA=4.098
NC_035077.1	44870026	.	G	A	.	.	MAF_INRAE=41.772;MAF_USDA=22.353
NC_035077.1	44870070	.	A	G	.	.	MAF_INRAE=15.0;MAF_USDA=6.471
NC_035077.1	44870125	.	G	T	.	.	MAF_INRAE=5.0
NC_035077.1	44870176	.	A	G	.	.	MAF_USDA=9.412
NC_035077.1	44870200	.	C	A	.	.	MAF_USDA=6.557
NC_035077.1	44870275	.	T	C	.	.	MAF_USDA=12.295
NC_035077.1	44870369	.	G	C	.	.	MAF_USDA=4.098
NC_035077.1	44870461	.	G	A	.	.	MAF_USDA=1.639
NC_035077.1	44870499	.	T	C	.	.	MAF_INRAE=47.368;MAF_USDA=22.024
NC_035077.1	44870670	.	C	A	.	.	MAF_USDA=5.357
NC_035077.1	44870802	.	C	A	.	.	MAF_USDA=6.548
NC_035077.1	44870937	.	C	T	.	.	MAF_USDA=4.762
NC_035077.1	44870953	.	G	A	.	.	MAF_INRAE=31.579;MAF_USDA=17.262
NC_035077.1	44870992	.	G	A	.	.	MAF_USDA=6.667
NC_035077.1	44871005	.	C	A	.	.	MAF_INRAE=42.105;MAF_USDA=17.857
NC_035077.1	44871062	.	A	C	.	.	MAF_INRAE=47.368;MAF_USDA=38.824
NC_035077.1	44871143	.	G	A	.	.	MAF_USDA=5.833
NC_035077.1	44871184	.	G	A	.	.	MAF_USDA=1.667
NC_035077.1	44871199	.	G	A	.	.	MAF_USDA=2.5
NC_035077.1	44871296	.	G	A	.	.	MAF_INRAE=31.579;MAF_USDA=11.905
NC_035077.1	44871301	.	C	G	.	.	MAF_USDA=4.167
NC_035077.1	44871341	.	G	C	.	.	MAF_USDA=7.5
NC_035077.1	44871349	.	T	A	.	.	MAF_USDA=9.412
NC_035077.1	44871350	.	A	T	.	.	MAF_INRAE=47.368;MAF_USDA=39.583
NC_035077.1	44871375	.	T	G	.	.	MAF_USDA=5.738
NC_035077.1	44871385	.	T	C	.	.	MAF_USDA=11.905
NC_035077.1	44871466	.	T	A	.	.	MAF_USDA=11.667
NC_035077.1	44871470	.	A	C	.	.	MAF_USDA=4.167
NC_035077.1	44871471	.	C	A	.	.	MAF_USDA=10.833
NC_035077.1	44871506	.	T	C	.	.	MAF_USDA=6.557
NC_035077.1	44871517	.	G	A	.	.	MAF_USDA=4.918
NC_035077.1	44871614	.	C	A	.	.	MAF_USDA=6.25
NC_035077.1	44871761	.	T	C	.	.	MAF_USDA=1.639
NC_035077.1	44871783	.	C	A	.	.	MAF_USDA=4.918
NC_035077.1	44871807	.	C	A	.	.	MAF_USDA=1.639
NC_035077.1	44871906	.	G	A,C	.	.	MAF_INRAE=13.333;MAF_USDA=6.557
NC_035077.1	44871911	.	C	A	.	.	MAF_USDA=4.918
NC_035077.1	44872013	.	C	G	.	.	MAF_USDA=15.882
NC_035077.1	44872028	.	A	G	.	.	MAF_INRAE=14.167;MAF_USDA=6.471
NC_035077.1	44872029	.	T	G	.	.	MAF_USDA=8.235
NC_035077.1	44872032	.	G	T	.	.	MAF_USDA=7.377
NC_035077.1	44872096	.	T	C	.	.	MAF_USDA=4.918
NC_035077.1	44872114	.	A	G	.	.	MAF_INRAE=10.127;MAF_USDA=10.588
NC_035077.1	44872205	.	T	G	.	.	MAF_INRAE=31.579
NC_035077.1	44872206	.	A	T	.	.	MAF_INRAE=5.263
NC_035077.1	44872217	.	C	A	.	.	MAF_INRAE=27.215;MAF_USDA=20.0
NC_035077.1	44872234	.	G	T	.	.	MAF_INRAE=5.0;MAF_USDA=2.459
NC_035077.1	44872295	.	T	G	.	.	MAF_USDA=1.639
NC_035077.1	44872296	.	A	T	.	.	MAF_USDA=1.639
NC_035077.1	44872307	.	T	C	.	.	MAF_INRAE=29.167;MAF_USDA=5.294
NC_035077.1	44872393	.	T	A	.	.	MAF_USDA=2.083
NC_035077.1	44872394	.	T	A	.	.	MAF_INRAE=47.368;MAF_USDA=43.75
NC_035077.1	44872395	.	A	T	.	.	MAF_USDA=4.167
NC_035077.1	44872397	.	T	G	.	.	MAF_INRAE=35.0;MAF_USDA=12.5
NC_035077.1	44872451	.	T	A	.	.	MAF_USDA=2.941
NC_035077.1	44872523	.	T	A	.	.	MAF_INRAE=41.772;MAF_USDA=24.118
NC_035077.1	44872555	.	T	G	.	.	MAF_USDA=10.0
NC_035077.1	44872567	.	G	A	.	.	MAF_USDA=1.639
NC_035077.1	44872579	.	C	A	.	.	MAF_USDA=7.377
NC_035077.1	44872599	.	T	G	.	.	MAF_USDA=3.279
NC_035077.1	44872600	.	C	T	.	.	MAF_USDA=7.377
NC_035077.1	44872640	.	T	C	.	.	MAF_USDA=10.0
NC_035077.1	44872653	.	T	G	.	.	MAF_USDA=7.647
NC_035077.1	44872665	.	G	A	.	.	MAF_USDA=12.941
NC_035077.1	44872667	.	G	T	.	.	MAF_USDA=12.5
NC_035077.1	44872670	.	C	A	.	.	MAF_USDA=20.833
NC_035077.1	44872692	.	T	C	.	.	MAF_USDA=18.824
NC_035077.1	44872705	.	T	G	.	.	MAF_USDA=11.765
NC_035077.1	44872717	.	G	A	.	.	MAF_USDA=25.0
NC_035077.1	44872718	.	A	G	.	.	MAF_USDA=4.118
NC_035077.1	44872719	.	G	T	.	.	MAF_USDA=7.647
NC_035077.1	44872722	.	C	A	.	.	MAF_USDA=18.235
NC_035077.1	44872735	.	C	T	.	.	MAF_INRAE=4.43;MAF_USDA=1.639
NC_035077.1	44872736	.	C	T	.	.	MAF_USDA=4.167
NC_035077.1	44872744	.	T	C	.	.	MAF_USDA=14.583
NC_035077.1	44872757	.	T	G	.	.	MAF_USDA=5.294
NC_035077.1	44873055	.	A	G	.	.	MAF_USDA=5.738
NC_035077.1	44873188	.	C	T	.	.	MAF_INRAE=10.127;MAF_USDA=10.588
NC_035077.1	44873329	.	G	A	.	.	MAF_INRAE=20.886;MAF_USDA=17.059
NC_035077.1	44873363	.	A	C	.	.	MAF_INRAE=41.772;MAF_USDA=21.176
NC_035077.1	44873368	.	C	A	.	.	MAF_INRAE=14.167
NC_035077.1	44873402	.	A	G	.	.	MAF_USDA=2.941
NC_035077.1	44873452	.	T	A	.	.	MAF_USDA=5.738
NC_035077.1	44873504	.	A	G	.	.	MAF_USDA=12.295
NC_035077.1	44873571	.	C	T	.	.	MAF_INRAE=5.833;MAF_USDA=2.459
NC_035077.1	44873579	.	C	A	.	.	MAF_USDA=1.639
NC_035077.1	44873793	.	G	T	.	.	MAF_USDA=2.5
NC_035077.1	44873799	.	G	T	.	.	MAF_INRAE=5.263;MAF_USDA=3.333
NC_035077.1	44873800	.	A	T	.	.	MAF_USDA=3.333
NC_035077.1	44873809	.	T	C	.	.	MAF_INRAE=31.646;MAF_USDA=37.5
NC_035077.1	44873870	.	T	G	.	.	MAF_USDA=2.083
NC_035077.1	44873871	.	C	A	.	.	MAF_USDA=2.083
NC_035077.1	44873910	.	G	A	.	.	MAF_INRAE=41.772;MAF_USDA=21.765
NC_035077.1	44873919	.	T	C	.	.	MAF_USDA=9.412
NC_035077.1	44873920	.	G	A	.	.	MAF_USDA=9.412
NC_035077.1	44874177	.	T	C	.	.	MAF_USDA=10.588
NC_035077.1	44874257	.	A	T	.	.	MAF_USDA=10.714
NC_035077.1	44874467	.	A	G	.	.	MAF_USDA=1.639
NC_035077.1	44874544	.	A	G	.	.	MAF_USDA=15.882
NC_035077.1	44874578	.	T	A	.	.	MAF_USDA=4.098
NC_035077.1	44874580	.	C	A	.	.	MAF_USDA=8.235
NC_035077.1	44874627	.	A	G	.	.	MAF_INRAE=5.833;MAF_USDA=2.459
NC_035077.1	44874638	.	T	C	.	.	MAF_USDA=5.738
NC_035077.1	44874663	.	T	G	.	.	MAF_INRAE=41.772;MAF_USDA=43.529
NC_035077.1	44874675	.	T	G	.	.	MAF_USDA=5.738
NC_035077.1	44874697	.	C	T	.	.	MAF_INRAE=41.772;MAF_USDA=21.765
NC_035077.1	44874725	.	G	A	.	.	MAF_INRAE=10.526
NC_035077.1	44874761	.	G	C	.	.	MAF_INRAE=12.5;MAF_USDA=11.176
NC_035077.1	44874835	.	A	C	.	.	MAF_USDA=2.459
NC_035077.1	44874864	.	C	T	.	.	MAF_INRAE=5.0;MAF_USDA=4.706
NC_035077.1	44874944	.	C	T	.	.	MAF_USDA=6.557
NC_035077.1	44874958	.	C	T	.	.	MAF_USDA=1.639
NC_035077.1	44874977	.	G	T	.	.	MAF_USDA=6.557
NC_035077.1	44875289	.	G	A	.	.	MAF_INRAE=41.772;MAF_USDA=25.294
NC_035077.1	44875314	.	A	G	.	.	MAF_USDA=16.471
NC_035077.1	44875324	.	A	G	.	.	MAF_USDA=2.941
NC_035077.1	44875534	.	G	A	.	.	MAF_USDA=1.639
NC_035077.1	44875559	.	C	T	.	.	MAF_INRAE=23.418;MAF_USDA=12.353
NC_035077.1	44875560	.	G	A	.	.	MAF_USDA=4.098
NC_035077.1	44875918	.	C	T	.	.	MAF_USDA=8.333
NC_035077.1	44875959	.	G	A	.	.	MAF_USDA=4.167
NC_035077.1	44876001	.	C	T	.	.	MAF_INRAE=15.0
NC_035077.1	44876254	.	A	C	.	.	MAF_INRAE=15.0;MAF_USDA=6.471
NC_035077.1	44876291	.	A	T	.	.	MAF_USDA=1.639
NC_035077.1	44876297	.	G	C	.	.	MAF_USDA=1.639
NC_035077.1	44876312	.	G	T	.	.	MAF_USDA=13.934
NC_035077.1	44876346	.	T	C	.	.	MAF_INRAE=20.886;MAF_USDA=10.588
NC_035077.1	44876373	.	A	G	.	.	MAF_INRAE=8.861;MAF_USDA=20.0
NC_035077.1	44876415	.	C	T	.	.	MAF_USDA=2.353
NC_035077.1	44876424	.	T	G	.	.	MAF_INRAE=41.772;MAF_USDA=24.706
NC_035077.1	44876463	.	T	A	.	.	MAF_USDA=2.5
NC_035077.1	44876489	.	A	C	.	.	MAF_INRAE=41.772;MAF_USDA=25.882
NC_035077.1	44876502	.	T	C	.	.	MAF_INRAE=41.772;MAF_USDA=32.353
NC_035077.1	44876508	.	G	A	.	.	MAF_USDA=7.059
NC_035077.1	44876544	.	A	G	.	.	MAF_INRAE=23.418;MAF_USDA=24.118
NC_035077.1	44876545	.	C	T	.	.	MAF_INRAE=2.5
NC_035077.1	44876605	.	T	C	.	.	MAF_INRAE=41.772;MAF_USDA=35.294
NC_035077.1	44876704	.	C	A	.	.	MAF_INRAE=41.772;MAF_USDA=30.588
NC_035077.1	44876739	.	A	T	.	.	MAF_INRAE=10.526;MAF_USDA=1.639
NC_035077.1	44876768	.	G	A	.	.	MAF_INRAE=32.911;MAF_USDA=47.059
NC_035077.1	44876778	.	T	G	.	.	MAF_INRAE=32.911;MAF_USDA=46.471
NC_035077.1	44876820	.	T	A	.	.	MAF_USDA=1.765
NC_035077.1	44876828	.	A	G	.	.	MAF_INRAE=33.333;MAF_USDA=31.25
NC_035077.1	44876948	.	C	A	.	.	MAF_USDA=2.459
NC_035077.1	44876962	.	T	C	.	.	MAF_INRAE=12.5
NC_035077.1	44876965	.	T	C	.	.	MAF_INRAE=38.333
NC_035077.1	44877018	.	G	A	.	.	MAF_INRAE=8.228;MAF_USDA=5.882
NC_035077.1	44877042	.	G	A	.	.	MAF_USDA=6.471
NC_035077.1	44877068	.	G	A	.	.	MAF_USDA=1.639
NC_035077.1	44877116	.	A	G	.	.	MAF_USDA=2.459
NC_035077.1	44877169	.	G	T	.	.	MAF_INRAE=42.405;MAF_USDA=30.0
NC_035077.1	44877178	.	G	C	.	.	MAF_INRAE=32.911;MAF_USDA=46.471
NC_035077.1	44877215	.	A	C	.	.	MAF_INRAE=6.667
NC_035077.1	44877289	.	G	A	.	.	MAF_USDA=4.167
NC_035077.1	44877326	.	G	C	.	.	MAF_USDA=1.667
NC_035077.1	44877337	.	A	G	.	.	MAF_INRAE=5.263;MAF_USDA=3.333
NC_035077.1	44877372	.	T	G	.	.	MAF_INRAE=12.025;MAF_USDA=27.381
NC_035077.1	44877384	.	A	G	.	.	MAF_USDA=1.639
NC_035077.1	44877420	.	G	A	.	.	MAF_USDA=4.098
NC_035077.1	44877447	.	G	A	.	.	MAF_INRAE=5.833;MAF_USDA=1.639
NC_035077.1	44877517	.	C	G	.	.	MAF_INRAE=10.526;MAF_USDA=1.639
NC_035077.1	44877639	.	T	C	.	.	MAF_USDA=2.083
NC_035077.1	44877647	.	G	A	.	.	MAF_USDA=3.279
NC_035077.1	44877692	.	T	A	.	.	MAF_USDA=3.279
NC_035077.1	44877695	.	C	T	.	.	MAF_USDA=1.639
NC_035077.1	44877784	.	T	A	.	.	MAF_USDA=3.279
NC_035077.1	44878006	.	C	A	.	.	MAF_USDA=2.083
NC_035077.1	44878036	.	A	C	.	.	MAF_USDA=4.918
NC_035077.1	44878081	.	A	C	.	.	MAF_USDA=20.588
NC_035077.1	44878173	.	C	A	.	.	MAF_USDA=1.639
NC_035077.1	44878306	.	C	G	.	.	MAF_INRAE=10.526;MAF_USDA=1.639
NC_035077.1	44878323	.	G	A	.	.	MAF_USDA=1.639
NC_035077.1	44878345	.	C	G	.	.	MAF_INRAE=25.949;MAF_USDA=42.941
NC_035077.1	44878361	.	T	G	.	.	MAF_INRAE=10.526
NC_035077.1	44878363	.	C	G	.	.	MAF_USDA=1.639
NC_035077.1	44878366	.	A	G	.	.	MAF_USDA=1.639
NC_035077.1	44878395	.	A	T	.	.	MAF_INRAE=8.228;MAF_USDA=5.882
NC_035077.1	44878415	.	G	T	.	.	MAF_USDA=1.639
NC_035077.1	44878423	.	A	G	.	.	MAF_USDA=4.918
NC_035077.1	44878649	.	C	T	.	.	MAF_USDA=6.557
NC_035077.1	44878694	.	G	A	.	.	MAF_INRAE=20.253;MAF_USDA=10.0
NC_035077.1	44878725	.	C	T	.	.	MAF_INRAE=5.833;MAF_USDA=1.639
NC_035077.1	44878757	.	G	C	.	.	MAF_INRAE=12.5;MAF_USDA=1.176
NC_035077.1	44878764	.	A	C	.	.	MAF_INRAE=6.962;MAF_USDA=14.754
NC_035077.1	44878811	.	G	A	.	.	MAF_USDA=38.235
NC_035077.1	44878890	.	T	A	.	.	MAF_USDA=3.279
NC_035077.1	44878941	.	G	A	.	.	MAF_INRAE=20.886;MAF_USDA=27.083
NC_035077.1	44879013	.	C	T	.	.	MAF_USDA=4.706
NC_035077.1	44879079	.	C	A	.	.	MAF_INRAE=2.632;MAF_USDA=3.279
NC_035077.1	44879255	.	G	T	.	.	MAF_INRAE=5.0;MAF_USDA=11.765
NC_035077.1	44879300	.	T	A	.	.	MAF_USDA=5.738
NC_035077.1	44879411	.	T	C	.	.	MAF_USDA=1.639
NC_035077.1	44879675	.	T	C	.	.	MAF_INRAE=45.57;MAF_USDA=49.412
NC_035077.1	44879828	.	C	T	.	.	MAF_INRAE=5.263;MAF_USDA=2.542
NC_035077.1	44879892	.	A	G	.	.	MAF_USDA=47.917
NC_035077.1	44879901	.	A	T	.	.	MAF_INRAE=26.316;MAF_USDA=31.325
NC_035077.1	44879928	.	G	T	.	.	MAF_INRAE=37.342;MAF_USDA=28.333
NC_035077.1	44879931	.	T	C	.	.	MAF_INRAE=40.833;MAF_USDA=28.333
NC_035077.1	44880015	.	A	T	.	.	MAF_USDA=4.098
NC_035077.1	44880033	.	G	T	.	.	MAF_USDA=11.905
NC_035077.1	44880038	.	G	A	.	.	MAF_USDA=2.5
NC_035077.1	44880053	.	T	C	.	.	MAF_INRAE=37.342;MAF_USDA=39.583
NC_035077.1	44880061	.	T	C	.	.	MAF_INRAE=37.342;MAF_USDA=32.143
NC_035077.1	44880081	.	G	A	.	.	MAF_INRAE=37.342;MAF_USDA=43.452
NC_035077.1	44880122	.	A	C	.	.	MAF_INRAE=37.342;MAF_USDA=32.53
NC_035077.1	44880144	.	C	A	.	.	MAF_INRAE=37.342;MAF_USDA=43.529
NC_035077.1	44880164	.	A	C	.	.	MAF_USDA=2.459
NC_035077.1	44880203	.	A	G	.	.	MAF_USDA=2.083
NC_035077.1	44880208	.	G	T	.	.	MAF_INRAE=37.342;MAF_USDA=35.294
NC_035077.1	44880223	.	T	C	.	.	MAF_INRAE=37.342;MAF_USDA=35.882
NC_035077.1	44880225	.	C	G	.	.	MAF_INRAE=40.833;MAF_USDA=35.882
NC_035077.1	44880234	.	A	G	.	.	MAF_USDA=1.639
NC_035077.1	44880247	.	A	T	.	.	MAF_INRAE=40.833;MAF_USDA=37.5
NC_035077.1	44880327	.	C	G	.	.	MAF_USDA=1.667
NC_035077.1	44880345	.	T	A	.	.	MAF_INRAE=10.526;MAF_USDA=2.5
NC_035077.1	44880416	.	A	T	.	.	MAF_INRAE=37.342;MAF_USDA=30.0
NC_035077.1	44880423	.	C	G	.	.	MAF_INRAE=36.709;MAF_USDA=29.412
NC_035077.1	44880596	.	C	T	.	.	MAF_INRAE=4.43;MAF_USDA=2.459
NC_035077.1	44880637	.	A	G	.	.	MAF_INRAE=41.139;MAF_USDA=31.765
NC_035077.1	44880718	.	T	A	.	.	MAF_INRAE=46.203;MAF_USDA=36.471
NC_035077.1	44880732	.	C	A	.	.	MAF_INRAE=10.526;MAF_USDA=1.639
NC_035077.1	44880737	.	C	T	.	.	MAF_USDA=6.557
NC_035077.1	44880764	.	G	A	.	.	MAF_INRAE=26.316;MAF_USDA=28.235
NC_035077.1	44880827	.	A	T	.	.	MAF_INRAE=46.203;MAF_USDA=40.588
NC_035077.1	44880839	.	G	A	.	.	MAF_INRAE=12.025;MAF_USDA=24.118
NC_035077.1	44880883	.	G	T	.	.	MAF_INRAE=46.203;MAF_USDA=44.118
NC_035077.1	44880889	.	A	C	.	.	MAF_USDA=3.529
NC_035077.1	44880906	.	A	C	.	.	MAF_INRAE=46.203;MAF_USDA=44.118
NC_035077.1	44880912	.	C	A	.	.	MAF_USDA=2.083
NC_035077.1	44880925	.	T	G	.	.	MAF_USDA=6.557
NC_035077.1	44881047	.	C	T	.	.	MAF_INRAE=6.667;MAF_USDA=5.294
NC_035077.1	44881117	.	C	T	.	.	MAF_USDA=3.333
NC_035077.1	44881138	.	A	G	.	.	MAF_INRAE=5.833
NC_035077.1	44881206	.	C	T	.	.	MAF_INRAE=1.667
NC_035077.1	44881301	.	C	T	.	.	MAF_USDA=4.167
NC_035077.1	44881339	.	A	C	.	.	MAF_INRAE=11.392
NC_035077.1	44881365	.	C	T	.	.	MAF_USDA=2.459
NC_035077.1	44881402	.	C	A	.	.	MAF_INRAE=15.0;MAF_USDA=6.471
NC_035077.1	44881411	.	G	T	.	.	MAF_INRAE=15.0;MAF_USDA=6.471
NC_035077.1	44881415	.	C	T	.	.	MAF_INRAE=46.203;MAF_USDA=39.583
NC_035077.1	44881431	.	C	T	.	.	MAF_USDA=1.639
NC_035077.1	44881609	.	G	A	.	.	MAF_INRAE=14.167
NC_035077.1	44881651	.	C	T	.	.	MAF_USDA=1.639
NC_035077.1	44881674	.	G	T	.	.	MAF_INRAE=20.886;MAF_USDA=11.176
NC_035077.1	44881686	.	T	C	.	.	MAF_USDA=3.529
NC_035077.1	44881717	.	T	G	.	.	MAF_USDA=1.176
NC_035077.1	44881729	.	C	T	.	.	MAF_INRAE=12.025;MAF_USDA=3.529
NC_035077.1	44881826	.	G	A	.	.	MAF_USDA=6.557
NC_035077.1	44881907	.	A	T	.	.	MAF_USDA=2.941
NC_035077.1	44881943	.	G	A	.	.	MAF_USDA=1.639
NC_035077.1	44882088	.	T	C	.	.	MAF_INRAE=50.0;MAF_USDA=42.941
NC_035077.1	44882126	.	C	G	.	.	MAF_INRAE=50.0;MAF_USDA=44.118
NC_035077.1	44882129	.	C	T	.	.	MAF_USDA=4.098
NC_035077.1	44882208	.	T	G	.	.	MAF_USDA=8.824
NC_035077.1	44882374	.	A	T	.	.	MAF_INRAE=44.937;MAF_USDA=29.412
NC_035077.1	44882380	.	G	A	.	.	MAF_INRAE=5.0
NC_035077.1	44882410	.	A	G	.	.	MAF_INRAE=5.0;MAF_USDA=1.639
NC_035077.1	44882526	.	A	G	.	.	MAF_USDA=21.765
NC_035077.1	44882567	.	C	T	.	.	MAF_USDA=4.167
NC_035077.1	44882611	.	G	C	.	.	MAF_USDA=6.557
NC_035077.1	44882682	.	G	A	.	.	MAF_USDA=11.475
NC_035077.1	44882687	.	C	G	.	.	MAF_USDA=6.557
NC_035077.1	44882710	.	C	A	.	.	MAF_USDA=4.167
NC_035077.1	44882730	.	A	G	.	.	MAF_USDA=10.588
NC_035077.1	44882815	.	G	A	.	.	MAF_USDA=6.557
NC_035077.1	44882823	.	T	A	.	.	MAF_USDA=3.529
NC_035077.1	44882840	.	C	T	.	.	MAF_INRAE=41.772;MAF_USDA=24.706
NC_035077.1	44882919	.	G	A	.	.	MAF_USDA=4.918
NC_035077.1	44883180	.	T	G	.	.	MAF_USDA=5.882
NC_035077.1	44883190	.	T	A	.	.	MAF_USDA=1.765
NC_035077.1	44883193	.	G	T	.	.	MAF_USDA=1.639
NC_035077.1	44883214	.	T	C	.	.	MAF_INRAE=12.5;MAF_USDA=5.294
NC_035077.1	44883240	.	C	T	.	.	MAF_USDA=6.557
NC_035077.1	44883449	.	T	G	.	.	MAF_INRAE=33.333;MAF_USDA=20.0
NC_035077.1	44883480	.	G	A	.	.	MAF_INRAE=10.526;MAF_USDA=1.639
NC_035077.1	44883618	.	T	G	.	.	MAF_USDA=6.471
NC_035077.1	44883629	.	T	G	.	.	MAF_USDA=2.083
NC_035077.1	44883630	.	A	T	.	.	MAF_USDA=2.083
NC_035077.1	44883643	.	A	T	.	.	MAF_USDA=2.083
NC_035077.1	44883676	.	G	T	.	.	MAF_INRAE=41.772;MAF_USDA=21.176
NC_035077.1	44883768	.	T	A	.	.	MAF_INRAE=15.0;MAF_USDA=6.471
NC_035077.1	44883816	.	T	G	.	.	MAF_INRAE=10.833;MAF_USDA=8.824
NC_035077.1	44883824	.	T	C	.	.	MAF_INRAE=10.833;MAF_USDA=8.824
NC_035077.1	44883825	.	A	C	.	.	MAF_INRAE=10.833;MAF_USDA=8.824
NC_035077.1	44883838	.	A	G	.	.	MAF_USDA=2.459
NC_035077.1	44883844	.	G	T	.	.	MAF_INRAE=10.526;MAF_USDA=11.176
NC_035077.1	44883875	.	G	T	.	.	MAF_USDA=2.459
NC_035077.1	44883901	.	C	T	.	.	MAF_INRAE=3.165;MAF_USDA=4.098
NC_035077.1	44883912	.	C	T	.	.	MAF_USDA=7.377
NC_035077.1	44883931	.	A	G	.	.	MAF_USDA=1.639
NC_035077.1	44884027	.	C	T	.	.	MAF_INRAE=3.165;MAF_USDA=4.918
NC_035077.1	44884042	.	C	T	.	.	MAF_INRAE=5.833;MAF_USDA=4.118
NC_035077.1	44884060	.	C	T	.	.	MAF_USDA=2.353
NC_035077.1	44884061	.	A	G	.	.	MAF_INRAE=12.5;MAF_USDA=10.588
NC_035077.1	44884082	.	C	T	.	.	MAF_INRAE=5.833;MAF_USDA=4.118
NC_035077.1	44884102	.	T	A	.	.	MAF_INRAE=5.0;MAF_USDA=4.118
NC_035077.1	44884275	.	A	C	.	.	MAF_INRAE=5.833;MAF_USDA=1.639
NC_035077.1	44884351	.	G	A	.	.	MAF_INRAE=10.127;MAF_USDA=8.824
NC_035077.1	44884425	.	C	T	.	.	MAF_INRAE=5.833;MAF_USDA=1.639
NC_035077.1	44884457	.	G	A	.	.	MAF_INRAE=20.0;MAF_USDA=8.235
NC_035077.1	44884559	.	A	G	.	.	MAF_USDA=1.639
NC_035077.1	44884583	.	T	C	.	.	MAF_INRAE=50.0;MAF_USDA=41.765
NC_035077.1	44884616	.	T	G	.	.	MAF_USDA=4.098
NC_035077.1	44884699	.	G	A	.	.	MAF_INRAE=19.62;MAF_USDA=28.824
NC_035077.1	44884765	.	T	C	.	.	MAF_USDA=10.588
NC_035077.1	44884773	.	T	C	.	.	MAF_INRAE=12.5;MAF_USDA=1.765
NC_035077.1	44884787	.	C	T	.	.	MAF_INRAE=35.443;MAF_USDA=45.294
NC_035077.1	44884860	.	C	T	.	.	MAF_INRAE=10.526;MAF_USDA=3.279
NC_035077.1	44884886	.	C	T	.	.	MAF_USDA=6.557
NC_035077.1	44884931	.	C	A	.	.	MAF_USDA=2.941
NC_035077.1	44884962	.	C	T	.	.	MAF_USDA=3.39
NC_035077.1	44884964	.	T	C	.	.	MAF_INRAE=5.833;MAF_USDA=7.831
NC_035077.1	44885093	.	C	T	.	.	MAF_USDA=5.738
NC_035077.1	44885096	.	C	T	.	.	MAF_INRAE=20.886;MAF_USDA=11.765
NC_035077.1	44885165	.	C	T	.	.	MAF_INRAE=5.263;MAF_USDA=4.098
NC_035077.1	44885186	.	T	C	.	.	MAF_INRAE=8.333;MAF_USDA=8.235
NC_035077.1	44885195	.	A	T	.	.	MAF_INRAE=8.333;MAF_USDA=8.235
NC_035077.1	44885230	.	A	T	.	.	MAF_USDA=3.279
NC_035077.1	44885242	.	C	T	.	.	MAF_USDA=5.738
NC_035077.1	44885261	.	T	C	.	.	MAF_INRAE=8.333;MAF_USDA=7.377
NC_035077.1	44885262	.	C	T	.	.	MAF_INRAE=8.333;MAF_USDA=7.377
NC_035077.1	44885279	.	G	A	.	.	MAF_INRAE=8.333;MAF_USDA=11.176
NC_035077.1	44885331	.	G	A	.	.	MAF_USDA=3.279
NC_035077.1	44885339	.	T	A	.	.	MAF_INRAE=19.62;MAF_USDA=29.412
NC_035077.1	44885362	.	A	G	.	.	MAF_INRAE=7.595;MAF_USDA=12.353
NC_035077.1	44885395	.	T	A	.	.	MAF_USDA=2.459
NC_035077.1	44885418	.	A	C	.	.	MAF_INRAE=5.696;MAF_USDA=17.647
NC_035077.1	44885429	.	C	A	.	.	MAF_USDA=5.738
NC_035077.1	44885437	.	G	T	.	.	MAF_INRAE=5.696;MAF_USDA=8.197
NC_035077.1	44885456	.	A	C	.	.	MAF_INRAE=5.063;MAF_USDA=3.279
NC_035077.1	44885474	.	T	C	.	.	MAF_INRAE=13.333;MAF_USDA=12.353
NC_035077.1	44885572	.	T	C	.	.	MAF_INRAE=27.848;MAF_USDA=38.235
NC_035077.1	44885679	.	A	G	.	.	MAF_USDA=18.033
NC_035077.1	44885698	.	G	A	.	.	MAF_USDA=2.5
NC_035077.1	44885713	.	A	G	.	.	MAF_INRAE=30.38;MAF_USDA=14.118
NC_035077.1	44885753	.	G	T	.	.	MAF_USDA=4.098
NC_035077.1	44885910	.	A	G	.	.	MAF_USDA=6.557
NC_035077.1	44885997	.	C	T	.	.	MAF_USDA=2.083
NC_035077.1	44886023	.	T	G	.	.	MAF_INRAE=15.19
NC_035077.1	44886024	.	T	G	.	.	MAF_INRAE=25.833;MAF_USDA=14.583
NC_035077.1	44886031	.	T	G	.	.	MAF_INRAE=5.263
NC_035077.1	44886053	.	G	A	.	.	MAF_INRAE=41.772;MAF_USDA=23.529
NC_035077.1	44886253	.	A	G	.	.	MAF_INRAE=31.646;MAF_USDA=31.176
NC_035077.1	44886268	.	A	T	.	.	MAF_INRAE=20.886
NC_035077.1	44886281	.	T	C	.	.	MAF_USDA=4.098
NC_035077.1	44886287	.	C	T	.	.	MAF_INRAE=22.152;MAF_USDA=13.529
NC_035077.1	44886343	.	T	A	.	.	MAF_USDA=1.639
NC_035077.1	44886521	.	A	T	.	.	MAF_INRAE=10.526
NC_035077.1	44886576	.	C	G	.	.	MAF_INRAE=31.646;MAF_USDA=29.412
NC_035077.1	44886602	.	A	G	.	.	MAF_INRAE=32.278;MAF_USDA=29.412
NC_035077.1	44886766	.	T	G	.	.	MAF_INRAE=10.526;MAF_USDA=6.557
NC_035077.1	44886784	.	G	A	.	.	MAF_INRAE=5.833;MAF_USDA=1.639
NC_035077.1	44886787	.	G	T	.	.	MAF_INRAE=2.5;MAF_USDA=3.279
NC_035077.1	44886856	.	G	T	.	.	MAF_INRAE=31.646;MAF_USDA=30.0
NC_035077.1	44886984	.	A	G	.	.	MAF_USDA=1.639
NC_035077.1	44887257	.	C	T	.	.	MAF_INRAE=2.5
NC_035077.1	44887313	.	A	G	.	.	MAF_USDA=5.738
NC_035077.1	44887373	.	C	T	.	.	MAF_INRAE=22.785;MAF_USDA=21.176
NC_035077.1	44887444	.	G	A	.	.	MAF_USDA=2.353
NC_035077.1	44887459	.	A	G	.	.	MAF_USDA=9.836
NC_035077.1	44887594	.	T	A	.	.	MAF_USDA=4.918
NC_035077.1	44887645	.	T	G	.	.	MAF_INRAE=11.667;MAF_USDA=2.083
NC_035077.1	44887746	.	G	A	.	.	MAF_USDA=4.706
NC_035077.1	44887761	.	A	T	.	.	MAF_USDA=3.529
NC_035077.1	44887802	.	A	G	.	.	MAF_USDA=4.918
NC_035077.1	44887804	.	G	A	.	.	MAF_INRAE=2.5;MAF_USDA=9.412
NC_035077.1	44887807	.	C	T	.	.	MAF_USDA=4.098
NC_035077.1	44887808	.	G	A	.	.	MAF_USDA=6.557
NC_035077.1	44887889	.	C	T	.	.	MAF_USDA=1.639
NC_035077.1	44887894	.	C	T	.	.	MAF_INRAE=5.833;MAF_USDA=1.639
NC_035077.1	44887914	.	C	T	.	.	MAF_USDA=4.918
NC_035077.1	44888102	.	C	T	.	.	MAF_INRAE=15.0;MAF_USDA=14.706
NC_035077.1	44888185	.	C	T	.	.	MAF_INRAE=6.329;MAF_USDA=4.098
NC_035077.1	44888241	.	C	T	.	.	MAF_USDA=4.167
NC_035077.1	44888255	.	A	C	.	.	MAF_USDA=2.083
NC_035077.1	44888321	.	G	A	.	.	MAF_USDA=4.098
NC_035077.1	44888413	.	C	T	.	.	MAF_USDA=2.083
NC_035077.1	44888479	.	T	G	.	.	MAF_INRAE=10.526
NC_035077.1	44888509	.	G	A	.	.	MAF_INRAE=10.526;MAF_USDA=7.377
NC_035077.1	44888567	.	G	A	.	.	MAF_USDA=1.639
NC_035077.1	44888620	.	G	A	.	.	MAF_USDA=12.5
NC_035077.1	44888717	.	C	T	.	.	MAF_USDA=12.295
NC_035077.1	44888784	.	G	A	.	.	MAF_USDA=1.639
NC_035077.1	44888826	.	A	C	.	.	MAF_USDA=2.083
NC_035077.1	44888899	.	T	G	.	.	MAF_USDA=4.918
NC_035077.1	44889109	.	C	T	.	.	MAF_INRAE=41.139;MAF_USDA=30.588
NC_035077.1	44889110	.	G	A	.	.	MAF_USDA=1.639
NC_035077.1	44889157	.	C	A	.	.	MAF_USDA=2.459
NC_035077.1	44889199	.	A	C	.	.	MAF_USDA=3.279
NC_035077.1	44889201	.	T	G	.	.	MAF_USDA=9.016
NC_035077.1	44889207	.	T	C	.	.	MAF_USDA=6.557
NC_035077.1	44889222	.	C	T	.	.	MAF_INRAE=8.228;MAF_USDA=3.333
NC_035077.1	44889226	.	G	C	.	.	MAF_INRAE=14.167;MAF_USDA=6.548
NC_035077.1	44889232	.	C	T	.	.	MAF_INRAE=5.833;MAF_USDA=1.667
NC_035077.1	44889303	.	G	T	.	.	MAF_USDA=3.279
NC_035077.1	44889318	.	G	A	.	.	MAF_INRAE=10.526;MAF_USDA=7.377
NC_035077.1	44889355	.	G	A	.	.	MAF_USDA=9.016
NC_035077.1	44889385	.	T	C	.	.	MAF_USDA=5.882
NC_035077.1	44889465	.	C	T	.	.	MAF_INRAE=10.526;MAF_USDA=7.377
NC_035077.1	44889531	.	C	T	.	.	MAF_USDA=2.941
NC_035077.1	44889605	.	G	A	.	.	MAF_USDA=2.083
NC_035077.1	44889612	.	A	G	.	.	MAF_USDA=7.377
NC_035077.1	44889647	.	A	T	.	.	MAF_USDA=1.639
NC_035077.1	44889658	.	C	T	.	.	MAF_USDA=2.941
NC_035077.1	44889727	.	G	C	.	.	MAF_INRAE=6.962;MAF_USDA=29.412
NC_035077.1	44889745	.	C	T	.	.	MAF_USDA=4.098
NC_035077.1	44889769	.	C	T	.	.	MAF_USDA=4.098
NC_035077.1	44889895	.	T	C	.	.	MAF_INRAE=12.025;MAF_USDA=23.529
NC_035077.1	44890000	.	G	A	.	.	MAF_INRAE=5.833;MAF_USDA=12.295
NC_035077.1	44890068	.	T	C	.	.	MAF_INRAE=6.667;MAF_USDA=13.115
NC_035077.1	44890102	.	A	G	.	.	MAF_INRAE=12.5;MAF_USDA=2.353
NC_035077.1	44890120	.	C	A	.	.	MAF_USDA=4.918
NC_035077.1	44890189	.	C	T	.	.	MAF_USDA=3.529
NC_035077.1	44890270	.	C	G	.	.	MAF_INRAE=10.833;MAF_USDA=9.836
NC_035077.1	44890336	.	G	A	.	.	MAF_USDA=2.083
NC_035077.1	44890337	.	C	T	.	.	MAF_INRAE=10.127;MAF_USDA=10.588
NC_035077.1	44890358	.	G	T	.	.	MAF_USDA=2.353
NC_035077.1	44890387	.	C	T	.	.	MAF_USDA=4.098
NC_035077.1	44890441	.	G	A	.	.	MAF_INRAE=10.526;MAF_USDA=13.529
NC_035077.1	44890503	.	T	G	.	.	MAF_INRAE=38.608;MAF_USDA=41.765
NC_035077.1	44890560	.	A	G	.	.	MAF_USDA=3.529
NC_035077.1	44890562	.	A	G	.	.	MAF_USDA=2.941
NC_035077.1	44890632	.	G	A	.	.	MAF_INRAE=36.709;MAF_USDA=24.706
NC_035077.1	44890635	.	A	T	.	.	MAF_INRAE=40.0;MAF_USDA=24.118
NC_035077.1	44890657	.	G	A	.	.	MAF_USDA=4.098
NC_035077.1	44890715	.	G	T	.	.	MAF_INRAE=37.342;MAF_USDA=25.882
NC_035077.1	44890768	.	C	T	.	.	MAF_INRAE=5.833;MAF_USDA=3.279
NC_035077.1	44890832	.	G	T	.	.	MAF_INRAE=36.709;MAF_USDA=27.059
NC_035077.1	44890838	.	A	G	.	.	MAF_USDA=2.941
NC_035077.1	44890857	.	A	C	.	.	MAF_INRAE=2.5;MAF_USDA=3.529
NC_035077.1	44890858	.	T	G	.	.	MAF_USDA=7.377
NC_035077.1	44890932	.	A	G	.	.	MAF_INRAE=40.0
NC_035077.1	44890934	.	C	G	.	.	MAF_USDA=2.083
NC_035077.1	44891078	.	T	C	.	.	MAF_INRAE=44.167;MAF_USDA=21.951
NC_035077.1	44891084	.	G	T	.	.	MAF_INRAE=44.167;MAF_USDA=28.049
NC_035077.1	44891091	.	G	C	.	.	MAF_INRAE=44.167;MAF_USDA=29.268
NC_035077.1	44891092	.	C	A	.	.	MAF_INRAE=44.167;MAF_USDA=29.268
NC_035077.1	44891114	.	C	T	.	.	MAF_USDA=8.475
NC_035077.1	44891127	.	T	A	.	.	MAF_USDA=7.627
NC_035077.1	44891146	.	C	T	.	.	MAF_INRAE=2.5;MAF_USDA=25.424
NC_035077.1	44891154	.	T	G	.	.	MAF_INRAE=5.833;MAF_USDA=12.712
NC_035077.1	44891315	.	G	A	.	.	MAF_INRAE=5.833;MAF_USDA=30.864
NC_035077.1	44891348	.	C	T	.	.	MAF_INRAE=43.333;MAF_USDA=39.024
NC_035077.1	44891435	.	A	G	.	.	MAF_INRAE=38.333;MAF_USDA=17.073
NC_035077.1	44891442	.	A	T	.	.	MAF_USDA=15.254
NC_035077.1	44891481	.	C	T	.	.	MAF_INRAE=14.167;MAF_USDA=8.434
NC_035077.1	44891499	.	A	C	.	.	MAF_INRAE=45.833;MAF_USDA=48.193
NC_035077.1	44891507	.	A	T	.	.	MAF_INRAE=45.0;MAF_USDA=48.795
NC_035077.1	44891652	.	C	T	.	.	MAF_USDA=1.695
NC_035077.1	44891653	.	G	A	.	.	MAF_USDA=15.254
NC_035077.1	44891682	.	A	T	.	.	MAF_INRAE=44.167;MAF_USDA=22.892
NC_035077.1	44891683	.	A	C	.	.	MAF_INRAE=44.167;MAF_USDA=23.494
NC_035077.1	44891693	.	G	T	.	.	MAF_INRAE=44.167;MAF_USDA=22.892
NC_035077.1	44891756	.	C	T	.	.	MAF_USDA=22.289
NC_035077.1	44891800	.	C	G	.	.	MAF_INRAE=44.167;MAF_USDA=23.494
NC_035077.1	44891821	.	A	C	.	.	MAF_USDA=7.627
NC_035077.1	44891856	.	T	C	.	.	MAF_INRAE=44.167;MAF_USDA=22.289
NC_035077.1	44891900	.	C	T	.	.	MAF_INRAE=17.5;MAF_USDA=19.512
NC_035077.1	44891904	.	T	C	.	.	MAF_INRAE=17.5;MAF_USDA=19.512
NC_035077.1	44891924	.	C	T	.	.	MAF_INRAE=45.0;MAF_USDA=21.341
NC_035077.1	44891929	.	A	T	.	.	MAF_INRAE=45.0;MAF_USDA=21.341
NC_035077.1	44891942	.	C	T	.	.	MAF_INRAE=45.833;MAF_USDA=21.951
NC_035077.1	44891959	.	T	C	.	.	MAF_INRAE=17.5;MAF_USDA=41.463
NC_035077.1	44891961	.	A	G	.	.	MAF_INRAE=37.5;MAF_USDA=24.39
NC_035077.1	44892016	.	T	A	.	.	MAF_INRAE=45.0;MAF_USDA=21.951
NC_035077.1	44892020	.	T	G	.	.	MAF_INRAE=45.0;MAF_USDA=21.951
NC_035077.1	44892076	.	T	A	.	.	MAF_INRAE=44.167;MAF_USDA=21.341
NC_035077.1	44892088	.	C	T	.	.	MAF_USDA=3.39
NC_035077.1	44892095	.	T	C	.	.	MAF_INRAE=17.5;MAF_USDA=19.512
NC_035077.1	44892118	.	A	T	.	.	MAF_USDA=4.348
NC_035077.1	44892146	.	G	A	.	.	MAF_USDA=3.049
NC_035077.1	44892166	.	A	G	.	.	MAF_USDA=4.348
NC_035077.1	44892177	.	A	C	.	.	MAF_USDA=18.902
NC_035077.1	44892186	.	G	A	.	.	MAF_INRAE=44.167;MAF_USDA=21.951
NC_035077.1	44892227	.	T	C	.	.	MAF_INRAE=44.167;MAF_USDA=43.902
NC_035077.1	44892235	.	A	G	.	.	MAF_USDA=15.254
NC_035077.1	44892289	.	C	T	.	.	MAF_USDA=1.695
NC_035077.1	44892306	.	C	T	.	.	MAF_USDA=2.542
NC_035077.1	44892308	.	C	A	.	.	MAF_USDA=2.542
NC_035077.1	44892373	.	A	C	.	.	MAF_INRAE=44.167;MAF_USDA=21.951
NC_035077.1	44892413	.	A	T	.	.	MAF_USDA=21.341
NC_035077.1	44892430	.	G	A	.	.	MAF_INRAE=17.5;MAF_USDA=19.512
NC_035077.1	44892431	.	G	A	.	.	MAF_INRAE=15.0;MAF_USDA=7.317
NC_035077.1	44892447	.	G	C	.	.	MAF_INRAE=17.5;MAF_USDA=18.902
NC_035077.1	44892448	.	A	G	.	.	MAF_INRAE=17.5;MAF_USDA=18.293
NC_035077.1	44892451	.	A	T	.	.	MAF_INRAE=17.5;MAF_USDA=19.512
NC_035077.1	44892501	.	G	A	.	.	MAF_INRAE=5.833;MAF_USDA=1.724
NC_035077.1	44892544	.	A	T	.	.	MAF_INRAE=17.5;MAF_USDA=17.683
NC_035077.1	44892545	.	A	C	.	.	MAF_INRAE=17.5;MAF_USDA=17.683
NC_035077.1	44892553	.	C	T	.	.	MAF_USDA=7.627
NC_035077.1	44892569	.	T	G	.	.	MAF_INRAE=17.5;MAF_USDA=17.683
NC_035077.1	44892611	.	T	G	.	.	MAF_INRAE=17.5;MAF_USDA=18.293
NC_035077.1	44892627	.	G	A	.	.	MAF_USDA=4.348
NC_035077.1	44892700	.	G	A	.	.	MAF_INRAE=5.833;MAF_USDA=2.542
NC_035077.1	44892703	.	T	C	.	.	MAF_INRAE=15.0;MAF_USDA=7.317
NC_035077.1	44892712	.	T	G	.	.	MAF_USDA=9.322
NC_035077.1	44892762	.	A	G	.	.	MAF_INRAE=17.5;MAF_USDA=26.087
NC_035077.1	44892784	.	G	T	.	.	MAF_USDA=22.561
NC_035077.1	44892806	.	C	A	.	.	MAF_INRAE=38.333;MAF_USDA=35.366
NC_035077.1	44892813	.	G	A	.	.	MAF_USDA=22.561
NC_035077.1	44892841	.	T	C	.	.	MAF_USDA=16.102
NC_035077.1	44892860	.	A	G	.	.	MAF_USDA=10.976
NC_035077.1	44892864	.	G	T	.	.	MAF_USDA=22.561
NC_035077.1	44892883	.	C	T	.	.	MAF_USDA=23.171
NC_035077.1	44892967	.	G	T	.	.	MAF_USDA=6.098
NC_035077.1	44892987	.	C	T	.	.	MAF_INRAE=5.833;MAF_USDA=1.695
NC_035077.1	44893020	.	G	A	.	.	MAF_INRAE=44.167;MAF_USDA=43.902
NC_035077.1	44893032	.	T	C	.	.	MAF_INRAE=25.0;MAF_USDA=34.146
NC_035077.1	44893037	.	C	G	.	.	MAF_INRAE=46.203;MAF_USDA=19.512
NC_035077.1	44893049	.	T	A	.	.	MAF_USDA=12.195
NC_035077.1	44893170	.	C	G	.	.	MAF_USDA=4.167
NC_035077.1	44893182	.	T	C	.	.	MAF_INRAE=44.937;MAF_USDA=33.333
NC_035077.1	44893238	.	C	A	.	.	MAF_INRAE=46.203;MAF_USDA=29.167
NC_035077.1	44893264	.	A	T	.	.	MAF_INRAE=36.709;MAF_USDA=33.333
NC_035077.1	44893294	.	T	C	.	.	MAF_INRAE=2.5
NC_035077.1	44893443	.	G	A	.	.	MAF_INRAE=18.354;MAF_USDA=28.571
NC_035077.1	44893452	.	T	G	.	.	MAF_INRAE=18.354;MAF_USDA=28.571
NC_035077.1	44893465	.	T	C	.	.	MAF_INRAE=18.354;MAF_USDA=28.571
NC_035077.1	44893490	.	G	A	.	.	MAF_INRAE=22.785;MAF_USDA=29.762
NC_035077.1	44893557	.	A	G	.	.	MAF_INRAE=5.833;MAF_USDA=23.333
NC_035077.1	44893585	.	C	T	.	.	MAF_INRAE=5.833;MAF_USDA=33.333
NC_035077.1	44893678	.	C	A	.	.	MAF_USDA=13.115
NC_035077.1	44893690	.	A	C	.	.	MAF_INRAE=15.0
NC_035077.1	44893704	.	A	G	.	.	MAF_INRAE=18.354;MAF_USDA=38.824
NC_035077.1	44893720	.	A	T	.	.	MAF_USDA=29.412
NC_035077.1	44893811	.	G	T	.	.	MAF_USDA=4.098
NC_035077.1	44893843	.	A	C	.	.	MAF_INRAE=5.833
NC_035077.1	44893847	.	A	T	.	.	MAF_INRAE=5.833;MAF_USDA=1.639
NC_035077.1	44893857	.	G	T	.	.	MAF_INRAE=18.354;MAF_USDA=30.0
NC_035077.1	44893922	.	G	A	.	.	MAF_INRAE=22.785
NC_035077.1	44893950	.	A	C	.	.	MAF_INRAE=2.5;MAF_USDA=7.059
NC_035077.1	44893972	.	C	A	.	.	MAF_USDA=14.754
NC_035077.1	44893994	.	C	T	.	.	MAF_INRAE=22.785;MAF_USDA=34.706
NC_035077.1	44894008	.	T	A	.	.	MAF_USDA=4.098
NC_035077.1	44894017	.	C	T	.	.	MAF_INRAE=14.167;MAF_USDA=6.471
NC_035077.1	44894076	.	G	A	.	.	MAF_INRAE=5.833;MAF_USDA=25.41
NC_035077.1	44894090	.	C	A	.	.	MAF_USDA=7.377
NC_035077.1	44894096	.	G	T	.	.	MAF_INRAE=17.722;MAF_USDA=43.529
NC_035077.1	44894108	.	G	A	.	.	MAF_USDA=4.098
NC_035077.1	44894227	.	A	G	.	.	MAF_INRAE=22.785;MAF_USDA=34.118
NC_035077.1	44894239	.	T	A	.	.	MAF_INRAE=18.354;MAF_USDA=25.882
NC_035077.1	44894254	.	A	C	.	.	MAF_INRAE=5.833;MAF_USDA=11.475
NC_035077.1	44894288	.	C	T	.	.	MAF_USDA=4.918
NC_035077.1	44894322	.	C	T	.	.	MAF_INRAE=18.354;MAF_USDA=39.412
NC_035077.1	44894333	.	C	T	.	.	MAF_USDA=2.083
NC_035077.1	44894359	.	C	A	.	.	MAF_USDA=13.529
NC_035077.1	44894397	.	A	T	.	.	MAF_INRAE=2.5;MAF_USDA=4.098
NC_035077.1	44894486	.	G	T	.	.	MAF_USDA=2.459
NC_035077.1	44894501	.	C	A	.	.	MAF_USDA=6.557
NC_035077.1	44894508	.	C	A	.	.	MAF_USDA=2.941
NC_035077.1	44894519	.	C	T	.	.	MAF_INRAE=18.987;MAF_USDA=26.471
NC_035077.1	44894600	.	C	A	.	.	MAF_USDA=5.738
NC_035077.1	44894618	.	A	G	.	.	MAF_USDA=5.738
NC_035077.1	44894621	.	A	C	.	.	MAF_USDA=11.475
NC_035077.1	44894639	.	C	G	.	.	MAF_USDA=13.115
NC_035077.1	44894648	.	A	T	.	.	MAF_INRAE=36.076;MAF_USDA=44.706
NC_035077.1	44894727	.	C	T	.	.	MAF_USDA=2.353
NC_035077.1	44894918	.	C	T	.	.	MAF_USDA=3.279
NC_035077.1	44894941	.	T	C	.	.	MAF_INRAE=47.368;MAF_USDA=28.824
NC_035077.1	44895004	.	T	C	.	.	MAF_USDA=6.557
NC_035077.1	44895069	.	C	T	.	.	MAF_USDA=13.529
NC_035077.1	44895094	.	G	T	.	.	MAF_USDA=2.083
NC_035077.1	44895120	.	C	A	.	.	MAF_INRAE=36.709;MAF_USDA=15.882
NC_035077.1	44895203	.	C	A	.	.	MAF_USDA=4.706
NC_035077.1	44895225	.	A	G	.	.	MAF_USDA=13.115
NC_035077.1	44895231	.	A	G	.	.	MAF_INRAE=10.526
NC_035077.1	44895451	.	C	A	.	.	MAF_USDA=4.118
NC_035077.1	44895501	.	A	G	.	.	MAF_INRAE=44.304;MAF_USDA=14.118
NC_035077.1	44895651	.	A	C	.	.	MAF_USDA=4.918
NC_035077.1	44895705	.	T	A	.	.	MAF_INRAE=2.5;MAF_USDA=2.083
NC_035077.1	44895716	.	A	G	.	.	MAF_INRAE=2.5;MAF_USDA=4.098
NC_035077.1	44895755	.	C	A	.	.	MAF_INRAE=5.263;MAF_USDA=10.0
NC_035077.1	44895858	.	G	T	.	.	MAF_USDA=4.098
NC_035077.1	44896038	.	A	T	.	.	MAF_USDA=4.167
NC_035077.1	44896039	.	G	C	.	.	MAF_USDA=4.167
NC_035077.1	44896040	.	T	G	.	.	MAF_USDA=4.167
NC_035077.1	44896098	.	A	G	.	.	MAF_USDA=7.377
NC_035077.1	44896135	.	A	G	.	.	MAF_INRAE=43.671;MAF_USDA=27.059
NC_035077.1	44896389	.	C	A	.	.	MAF_USDA=1.639
NC_035077.1	44896552	.	A	C	.	.	MAF_INRAE=5.833;MAF_USDA=1.639
NC_035077.1	44896678	.	T	G	.	.	MAF_USDA=1.639
NC_035077.1	44896697	.	A	G	.	.	MAF_INRAE=5.263;MAF_USDA=9.412
NC_035077.1	44896741	.	G	A	.	.	MAF_USDA=5.882
NC_035077.1	44896772	.	T	A	.	.	MAF_USDA=2.459
NC_035077.1	44896785	.	C	T	.	.	MAF_USDA=1.639
NC_035077.1	44896822	.	C	T	.	.	MAF_USDA=17.647
NC_035077.1	44896877	.	A	C	.	.	MAF_USDA=5.294
NC_035077.1	44896916	.	A	C	.	.	MAF_INRAE=45.57;MAF_USDA=27.059
NC_035077.1	44896949	.	A	T	.	.	MAF_USDA=2.459
NC_035077.1	44897047	.	G	T	.	.	MAF_USDA=1.667
NC_035077.1	44897071	.	C	T	.	.	MAF_USDA=7.5
NC_035077.1	44898077	.	A	G	.	.	MAF_USDA=31.25
NC_035077.1	44898112	.	C	T	.	.	MAF_USDA=27.083
NC_035077.1	44898122	.	T	G	.	.	MAF_USDA=35.417
NC_035077.1	44898193	.	A	C	.	.	MAF_INRAE=47.368;MAF_USDA=31.25
NC_035077.1	44898201	.	A	C	.	.	MAF_USDA=2.083
NC_035077.1	44898217	.	A	T	.	.	MAF_INRAE=1.667;MAF_USDA=1.667
NC_035077.1	44898285	.	A	C	.	.	MAF_USDA=2.083
NC_035077.1	44898429	.	T	C	.	.	MAF_USDA=1.639
NC_035077.1	44898626	.	C	A	.	.	MAF_INRAE=5.696;MAF_USDA=36.905
NC_035077.1	44898800	.	G	T	.	.	MAF_USDA=5.882
NC_035077.1	44898943	.	G	A	.	.	MAF_INRAE=43.038;MAF_USDA=33.529
NC_035077.1	44898944	.	A	G	.	.	MAF_INRAE=40.0;MAF_USDA=33.529
NC_035077.1	44899027	.	G	C	.	.	MAF_USDA=4.118
NC_035077.1	44899056	.	A	T	.	.	MAF_USDA=6.557
NC_035077.1	44899162	.	G	T	.	.	MAF_USDA=14.706
NC_035077.1	44899206	.	T	C	.	.	MAF_INRAE=23.333;MAF_USDA=4.706
NC_035077.1	44899299	.	C	G	.	.	MAF_USDA=14.754
NC_035077.1	44899355	.	C	T	.	.	MAF_USDA=1.639
NC_035077.1	44899362	.	C	T	.	.	MAF_INRAE=25.316;MAF_USDA=30.588
NC_035077.1	44899485	.	C	T	.	.	MAF_INRAE=10.526;MAF_USDA=1.639
NC_035077.1	44899643	.	T	A	.	.	MAF_USDA=1.639
NC_035077.1	44901184	.	T	G	.	.	MAF_USDA=14.706
NC_035077.1	44901280	.	G	A	.	.	MAF_INRAE=15.833
NC_035077.1	44901285	.	G	T	.	.	MAF_INRAE=5.263
NC_035077.1	44901293	.	G	A	.	.	MAF_INRAE=12.658;MAF_USDA=12.941
NC_035077.1	44901384	.	G	C	.	.	MAF_INRAE=15.0;MAF_USDA=6.557
NC_035077.1	44901513	.	G	T	.	.	MAF_INRAE=30.38;MAF_USDA=35.882
NC_035077.1	44901514	.	G	A	.	.	MAF_INRAE=25.0;MAF_USDA=35.882
NC_035077.1	44901636	.	C	T	.	.	MAF_INRAE=5.263
NC_035077.1	44901649	.	G	A	.	.	MAF_USDA=6.25
NC_035077.1	44901650	.	G	A	.	.	MAF_USDA=6.25
NC_035077.1	44901663	.	C	A	.	.	MAF_USDA=5.738
NC_035077.1	44901692	.	T	C	.	.	MAF_INRAE=12.658;MAF_USDA=22.941
NC_035077.1	44901707	.	C	T	.	.	MAF_INRAE=5.063;MAF_USDA=6.471
NC_035077.1	44901725	.	C	A	.	.	MAF_USDA=2.083
NC_035077.1	44901729	.	T	A	.	.	MAF_USDA=2.083
NC_035077.1	44901739	.	A	G	.	.	MAF_USDA=2.459
NC_035077.1	44901754	.	G	A	.	.	MAF_USDA=5.738
NC_035077.1	44901766	.	G	A	.	.	MAF_USDA=2.459
NC_035077.1	44901787	.	A	G	.	.	MAF_USDA=3.279
NC_035077.1	44901895	.	T	G	.	.	MAF_USDA=9.016
NC_035077.1	44901908	.	A	C	.	.	MAF_USDA=12.353
NC_035077.1	44901916	.	G	T	.	.	MAF_USDA=3.279
NC_035077.1	44901981	.	G	A	.	.	MAF_USDA=21.176
NC_035077.1	44902027	.	C	A	.	.	MAF_USDA=13.529
NC_035077.1	44902042	.	C	T	.	.	MAF_USDA=3.279
NC_035077.1	44902048	.	A	G	.	.	MAF_USDA=9.016
NC_035077.1	44902170	.	C	A	.	.	MAF_USDA=8.197
NC_035077.1	44902228	.	A	G	.	.	MAF_USDA=8.197
NC_035077.1	44902229	.	A	G	.	.	MAF_USDA=8.197
NC_035077.1	44902276	.	C	T	.	.	MAF_USDA=8.197
NC_035077.1	44902349	.	A	G	.	.	MAF_USDA=3.279
NC_035077.1	44902413	.	C	T	.	.	MAF_INRAE=5.263
NC_035077.1	44902464	.	T	C	.	.	MAF_USDA=8.197
NC_035077.1	44902514	.	G	A	.	.	MAF_USDA=4.098
NC_035077.1	44902523	.	G	A	.	.	MAF_USDA=1.639
NC_035077.1	44902538	.	A	T	.	.	MAF_USDA=7.377
NC_035077.1	44902541	.	C	T	.	.	MAF_INRAE=5.063;MAF_USDA=8.333
NC_035077.1	44902566	.	C	T	.	.	MAF_USDA=7.377
NC_035077.1	44902613	.	C	G	.	.	MAF_INRAE=32.278
NC_035077.1	44902664	.	G	C	.	.	MAF_INRAE=12.5
NC_035077.1	44902685	.	A	G	.	.	MAF_USDA=11.475
NC_035077.1	44902714	.	T	G	.	.	MAF_USDA=3.279
NC_035077.1	44902749	.	C	T	.	.	MAF_USDA=8.197
NC_035077.1	44902838	.	G	T	.	.	MAF_USDA=13.529
NC_035077.1	44902864	.	A	G	.	.	MAF_USDA=16.393
NC_035077.1	44902873	.	G	C	.	.	MAF_USDA=1.639
NC_035077.1	44902926	.	A	G	.	.	MAF_USDA=3.279
NC_035077.1	44902967	.	C	A	.	.	MAF_USDA=2.459
NC_035077.1	44902977	.	T	G	.	.	MAF_INRAE=3.333
NC_035077.1	44903007	.	C	A	.	.	MAF_USDA=5.738
NC_035077.1	44903057	.	G	A	.	.	MAF_INRAE=5.263
NC_035077.1	44903094	.	T	C	.	.	MAF_USDA=8.197
NC_035077.1	44903102	.	C	A	.	.	MAF_USDA=8.197
NC_035077.1	44903149	.	C	T	.	.	MAF_INRAE=5.063;MAF_USDA=8.333
NC_035077.1	44903150	.	G	A	.	.	MAF_USDA=21.176
NC_035077.1	44903159	.	A	C	.	.	MAF_USDA=1.639
NC_035077.1	44903168	.	T	C	.	.	MAF_USDA=12.295
NC_035077.1	44903172	.	A	T	.	.	MAF_INRAE=36.709;MAF_USDA=31.765
NC_035077.1	44903186	.	C	T	.	.	MAF_USDA=8.197
NC_035077.1	44903239	.	A	C	.	.	MAF_INRAE=25.316;MAF_USDA=36.471
NC_035077.1	44903311	.	G	A	.	.	MAF_USDA=24.118
NC_035077.1	44903312	.	T	A	.	.	MAF_USDA=24.118
NC_035077.1	44903328	.	A	G	.	.	MAF_USDA=5.882
NC_035077.1	44903336	.	A	C	.	.	MAF_INRAE=25.316;MAF_USDA=36.471
NC_035077.1	44903348	.	G	A	.	.	MAF_USDA=8.333
NC_035077.1	44903369	.	C	T	.	.	MAF_USDA=6.557
NC_035077.1	44905998	.	G	A	.	.	MAF_INRAE=3.333;MAF_USDA=12.195
NC_035077.1	44906032	.	C	G	.	.	MAF_USDA=9.322
NC_035077.1	44906047	.	T	A	.	.	MAF_USDA=15.476
NC_035077.1	44906107	.	T	A	.	.	MAF_INRAE=37.342;MAF_USDA=31.548
NC_035077.1	44906213	.	G	A	.	.	MAF_USDA=7.059
NC_035077.1	44906225	.	C	T	.	.	MAF_INRAE=16.667;MAF_USDA=4.098
NC_035077.1	44906249	.	G	A	.	.	MAF_USDA=2.353
NC_035077.1	44906252	.	G	T	.	.	MAF_USDA=14.706
NC_035077.1	44906266	.	C	T	.	.	MAF_INRAE=16.667;MAF_USDA=4.098
NC_035077.1	44906281	.	C	T	.	.	MAF_INRAE=12.658;MAF_USDA=44.706
NC_035077.1	44906319	.	C	A	.	.	MAF_USDA=1.176
NC_035077.1	44906321	.	T	G	.	.	MAF_INRAE=5.063
NC_035077.1	44906330	.	T	G	.	.	MAF_USDA=3.279
NC_035077.1	44906389	.	C	T	.	.	MAF_INRAE=12.658;MAF_USDA=33.529
NC_035077.1	44906436	.	C	T	.	.	MAF_USDA=2.459
NC_035077.1	44906494	.	G	T	.	.	MAF_INRAE=12.025;MAF_USDA=14.118
NC_035077.1	44906583	.	A	G	.	.	MAF_USDA=8.197
NC_035077.1	44906590	.	A	G	.	.	MAF_INRAE=37.342;MAF_USDA=31.765
NC_035077.1	44906723	.	T	G	.	.	MAF_INRAE=12.658;MAF_USDA=30.588
NC_035077.1	44906724	.	C	T	.	.	MAF_USDA=3.279
NC_035077.1	44906753	.	A	C	.	.	MAF_USDA=3.279
NC_035077.1	44906787	.	T	C	.	.	MAF_USDA=8.197
NC_035077.1	44906828	.	G	A	.	.	MAF_INRAE=12.658;MAF_USDA=32.941
NC_035077.1	44906837	.	C	T	.	.	MAF_INRAE=5.0
NC_035077.1	44906873	.	T	A	.	.	MAF_INRAE=12.658;MAF_USDA=33.529
NC_035077.1	44906911	.	C	A	.	.	MAF_USDA=8.197
NC_035077.1	44906926	.	G	A	.	.	MAF_USDA=7.377
NC_035077.1	44906943	.	G	A	.	.	MAF_USDA=7.377
NC_035077.1	44906961	.	T	C	.	.	MAF_INRAE=13.291;MAF_USDA=44.706
NC_035077.1	44907112	.	A	G	.	.	MAF_INRAE=17.5;MAF_USDA=9.016
NC_035077.1	44907191	.	G	A	.	.	MAF_INRAE=30.38;MAF_USDA=36.471
NC_035077.1	44907204	.	T	G	.	.	MAF_USDA=7.377
NC_035077.1	44907216	.	C	T	.	.	MAF_USDA=8.197
NC_035077.1	44907228	.	G	A	.	.	MAF_USDA=4.237
NC_035077.1	44907230	.	G	T	.	.	MAF_USDA=4.237
NC_035077.1	44907232	.	C	T	.	.	MAF_USDA=4.237
NC_035077.1	44907236	.	C	G	.	.	MAF_USDA=4.237
NC_035077.1	44907245	.	G	A	.	.	MAF_USDA=7.377
NC_035077.1	44907262	.	C	T	.	.	MAF_INRAE=12.658;MAF_USDA=45.294
NC_035077.1	44907268	.	C	A	.	.	MAF_USDA=3.279
NC_035077.1	44907281	.	C	T	.	.	MAF_USDA=8.197
NC_035077.1	44907329	.	A	G	.	.	MAF_USDA=7.377
NC_035077.1	44907348	.	G	A	.	.	MAF_INRAE=10.526;MAF_USDA=1.639
NC_035077.1	44907352	.	A	C	.	.	MAF_INRAE=25.316;MAF_USDA=38.824
NC_035077.1	44907434	.	A	T	.	.	MAF_USDA=7.377
NC_035077.1	44907437	.	T	G	.	.	MAF_USDA=7.377
NC_035077.1	44907468	.	A	G	.	.	MAF_INRAE=12.5;MAF_USDA=4.098
NC_035077.1	44907510	.	T	C	.	.	MAF_USDA=8.197
NC_035077.1	44907527	.	A	C	.	.	MAF_INRAE=12.025;MAF_USDA=10.588
NC_035077.1	44907602	.	T	C	.	.	MAF_USDA=9.016
NC_035077.1	44907648	.	A	C	.	.	MAF_USDA=9.016
NC_035077.1	44907695	.	A	C	.	.	MAF_INRAE=12.658;MAF_USDA=31.765
NC_035077.1	44907717	.	T	C	.	.	MAF_INRAE=12.658;MAF_USDA=32.941
NC_035077.1	44907729	.	A	G	.	.	MAF_USDA=8.197
NC_035077.1	44907732	.	C	A	.	.	MAF_INRAE=12.658;MAF_USDA=32.941
NC_035077.1	44907735	.	G	A	.	.	MAF_USDA=8.197
NC_035077.1	44907759	.	T	G	.	.	MAF_USDA=7.377
NC_035077.1	44907815	.	G	A	.	.	MAF_USDA=8.197
NC_035077.1	44907906	.	C	T	.	.	MAF_USDA=7.377
NC_035077.1	44907918	.	C	G	.	.	MAF_INRAE=5.063;MAF_USDA=8.333
NC_035077.1	44907956	.	G	A	.	.	MAF_INRAE=5.263
NC_035077.1	44908001	.	A	C	.	.	MAF_USDA=8.197
NC_035077.1	44908057	.	T	C	.	.	MAF_INRAE=12.658;MAF_USDA=31.176
NC_035077.1	44908085	.	G	A	.	.	MAF_USDA=2.459
NC_035077.1	44908093	.	C	T,A	.	.	MAF_INRAE=21.053
NC_035077.1	44908118	.	C	G	.	.	MAF_USDA=8.197
NC_035077.1	44908125	.	A	G	.	.	MAF_USDA=8.197
NC_035077.1	44908142	.	T	C	.	.	MAF_USDA=7.377
NC_035077.1	44908151	.	G	T	.	.	MAF_USDA=8.197
NC_035077.1	44908166	.	A	T	.	.	MAF_USDA=10.656
NC_035077.1	44908182	.	G	A	.	.	MAF_USDA=4.098
NC_035077.1	44908224	.	C	T	.	.	MAF_USDA=5.0
NC_035077.1	44908266	.	A	G	.	.	MAF_USDA=4.167
NC_035077.1	44908305	.	G	C	.	.	MAF_USDA=4.098
NC_035077.1	44908344	.	G	T,C	.	.	MAF_INRAE=2.5;MAF_USDA=7.377
NC_035077.1	44908356	.	G	A	.	.	MAF_USDA=4.918
NC_035077.1	44908399	.	A	T	.	.	MAF_USDA=12.295
NC_035077.1	44908464	.	C	A	.	.	MAF_USDA=4.918
NC_035077.1	44908465	.	A	G	.	.	MAF_USDA=4.918
NC_035077.1	44908466	.	G	T	.	.	MAF_USDA=4.918
NC_035077.1	44908487	.	A	T	.	.	MAF_USDA=8.197
NC_035077.1	44908488	.	G	A	.	.	MAF_USDA=8.197
NC_035077.1	44908524	.	G	A	.	.	MAF_INRAE=32.278;MAF_USDA=5.738
NC_035077.1	44908572	.	T	C	.	.	MAF_INRAE=4.43
NC_035077.1	44908587	.	T	A	.	.	MAF_USDA=2.459
NC_035077.1	44908605	.	G	A	.	.	MAF_USDA=7.377
NC_035077.1	44908648	.	G	A	.	.	MAF_USDA=4.918
NC_035077.1	44908685	.	T	A	.	.	MAF_USDA=8.197
NC_035077.1	44908712	.	C	T	.	.	MAF_USDA=7.059
NC_035077.1	44908722	.	C	A	.	.	MAF_INRAE=5.263
NC_035077.1	44908746	.	C	T	.	.	MAF_USDA=8.197
NC_035077.1	44908764	.	G	T	.	.	MAF_USDA=7.377
NC_035077.1	44908766	.	A	G	.	.	MAF_INRAE=26.316;MAF_USDA=11.176
NC_035077.1	44908877	.	C	A	.	.	MAF_USDA=13.115
NC_035077.1	44908886	.	G	T	.	.	MAF_USDA=8.197
NC_035077.1	44908927	.	A	T	.	.	MAF_USDA=10.656
NC_035077.1	44908931	.	G	T	.	.	MAF_INRAE=5.0
NC_035077.1	44908961	.	A	G	.	.	MAF_USDA=8.197
NC_035077.1	44909011	.	G	A	.	.	MAF_USDA=9.836
NC_035077.1	44909021	.	T	A	.	.	MAF_USDA=8.197
NC_035077.1	44909103	.	C	T	.	.	MAF_USDA=4.098
NC_035077.1	44909145	.	C	T	.	.	MAF_USDA=8.197
NC_035077.1	44909278	.	G	A	.	.	MAF_USDA=1.639
NC_035077.1	44909279	.	A	G	.	.	MAF_USDA=13.115
NC_035077.1	44909343	.	G	A	.	.	MAF_USDA=2.083
NC_035077.1	44909389	.	C	T	.	.	MAF_INRAE=10.759;MAF_USDA=18.824
NC_035077.1	44909410	.	A	G	.	.	MAF_USDA=9.016
NC_035077.1	44909441	.	T	C	.	.	MAF_INRAE=12.658;MAF_USDA=33.607
NC_035077.1	44909459	.	C	T	.	.	MAF_INRAE=36.709;MAF_USDA=19.672
NC_035077.1	44909461	.	T	C	.	.	MAF_USDA=4.098
NC_035077.1	44909486	.	C	T	.	.	MAF_USDA=7.377
NC_035077.1	44909590	.	G	A	.	.	MAF_INRAE=6.667;MAF_USDA=38.235
NC_035077.1	44909597	.	G	T	.	.	MAF_USDA=3.279
NC_035077.1	44909626	.	C	T	.	.	MAF_USDA=8.197
NC_035077.1	44909634	.	T	G	.	.	MAF_INRAE=5.063
NC_035077.1	44909731	.	G	C	.	.	MAF_INRAE=13.291;MAF_USDA=35.294
NC_035077.1	44909733	.	C	A	.	.	MAF_USDA=4.098
NC_035077.1	44909880	.	G	T	.	.	MAF_USDA=1.639
NC_035077.1	44909903	.	G	T	.	.	MAF_INRAE=5.063
NC_035077.1	44909960	.	A	C	.	.	MAF_INRAE=25.316;MAF_USDA=34.706
NC_035077.1	44909972	.	G	A	.	.	MAF_USDA=8.333
NC_035077.1	44909974	.	G	A	.	.	MAF_USDA=8.333
NC_035077.1	44909989	.	C	G	.	.	MAF_USDA=9.412
NC_035077.1	44910011	.	A	G	.	.	MAF_USDA=8.197
NC_035077.1	44910018	.	A	G	.	.	MAF_USDA=2.083
NC_035077.1	44910107	.	G	C	.	.	MAF_USDA=5.738
NC_035077.1	44910158	.	C	A	.	.	MAF_INRAE=12.658;MAF_USDA=29.167
NC_035077.1	44910176	.	G	C	.	.	MAF_USDA=2.083
NC_035077.1	44910180	.	T	A	.	.	MAF_USDA=8.197
NC_035077.1	44910267	.	G	T	.	.	MAF_INRAE=5.063
NC_035077.1	44910348	.	T	C	.	.	MAF_USDA=4.098
NC_035077.1	44910351	.	C	T	.	.	MAF_USDA=3.279
NC_035077.1	44910379	.	T	A	.	.	MAF_INRAE=12.658;MAF_USDA=30.0
NC_035077.1	44910434	.	C	T	.	.	MAF_USDA=1.639
NC_035077.1	44910499	.	C	A	.	.	MAF_INRAE=30.38;MAF_USDA=35.882
NC_035077.1	44910516	.	G	T	.	.	MAF_USDA=2.083
NC_035077.1	44910531	.	C	A	.	.	MAF_USDA=7.377
NC_035077.1	44910640	.	T	C	.	.	MAF_USDA=46.471
NC_035077.1	44910669	.	A	T	.	.	MAF_USDA=2.459
NC_035077.1	44910691	.	T	G	.	.	MAF_USDA=5.738
NC_035077.1	44910697	.	G	C	.	.	MAF_USDA=12.941
NC_035077.1	44910705	.	G	A	.	.	MAF_USDA=12.941
NC_035077.1	44910707	.	G	A	.	.	MAF_USDA=37.059
NC_035077.1	44910713	.	T	C	.	.	MAF_USDA=12.941
NC_035077.1	44910715	.	A	G	.	.	MAF_USDA=12.941
NC_035077.1	44910726	.	A	G	.	.	MAF_USDA=14.706
NC_035077.1	44910736	.	T	C	.	.	MAF_USDA=9.412
NC_035077.1	44910737	.	G	T	.	.	MAF_USDA=5.738
NC_035077.1	44910738	.	A	G	.	.	MAF_USDA=5.738
NC_035077.1	44911005	.	G	C	.	.	MAF_USDA=1.639
NC_035077.1	44911012	.	G	A	.	.	MAF_USDA=45.833
NC_035077.1	44911017	.	A	G	.	.	MAF_USDA=30.952
NC_035077.1	44911020	.	T	C	.	.	MAF_USDA=48.81
NC_035077.1	44911032	.	T	A	.	.	MAF_USDA=2.5
NC_035077.1	44911035	.	T	C	.	.	MAF_USDA=2.5
NC_035077.1	44911059	.	C	A	.	.	MAF_USDA=47.619
NC_035077.1	44911069	.	A	G	.	.	MAF_USDA=47.619
NC_035077.1	44911071	.	A	C	.	.	MAF_USDA=47.619
NC_035077.1	44911134	.	A	C	.	.	MAF_USDA=16.471
NC_035077.1	44911186	.	A	T	.	.	MAF_USDA=45.833
NC_035077.1	44911207	.	C	T	.	.	MAF_USDA=2.5
NC_035077.1	44911218	.	A	T	.	.	MAF_INRAE=12.658;MAF_USDA=49.412
NC_035077.1	44911234	.	A	C	.	.	MAF_INRAE=12.658;MAF_USDA=48.824
NC_035077.1	44911256	.	T	C	.	.	MAF_INRAE=12.658;MAF_USDA=48.214
NC_035077.1	44911272	.	C	A	.	.	MAF_INRAE=12.658;MAF_USDA=47.024
NC_035077.1	44911311	.	C	T	.	.	MAF_USDA=8.235
NC_035077.1	44911319	.	A	T	.	.	MAF_USDA=2.459
NC_035077.1	44911340	.	T	A	.	.	MAF_INRAE=6.667;MAF_USDA=45.833
NC_035077.1	44911440	.	C	A	.	.	MAF_USDA=14.754
NC_035077.1	44911464	.	G	A	.	.	MAF_USDA=11.475
NC_035077.1	44911545	.	A	G	.	.	MAF_USDA=2.459
NC_035077.1	44911586	.	T	A	.	.	MAF_INRAE=6.667;MAF_USDA=12.941
NC_035077.1	44911687	.	A	T	.	.	MAF_INRAE=44.937;MAF_USDA=48.235
NC_035077.1	44911712	.	C	A	.	.	MAF_USDA=4.098
NC_035077.1	44911713	.	T	A	.	.	MAF_USDA=4.098
NC_035077.1	44911839	.	T	G	.	.	MAF_INRAE=37.342;MAF_USDA=47.059
NC_035077.1	44911865	.	C	G	.	.	MAF_INRAE=10.759;MAF_USDA=4.918
NC_035077.1	44911872	.	C	T	.	.	MAF_INRAE=10.759;MAF_USDA=5.882
NC_035077.1	44911878	.	C	T	.	.	MAF_INRAE=10.759;MAF_USDA=5.882
NC_035077.1	44911887	.	T	C	.	.	MAF_INRAE=11.392;MAF_USDA=7.377
NC_035077.1	44911897	.	G	A	.	.	MAF_INRAE=11.392;MAF_USDA=5.882
NC_035077.1	44911919	.	C	T	.	.	MAF_INRAE=5.063
NC_035077.1	44911923	.	C	A	.	.	MAF_INRAE=12.025;MAF_USDA=5.294
NC_035077.1	44911954	.	C	T	.	.	MAF_USDA=4.098
NC_035077.1	44911956	.	A	C	.	.	MAF_INRAE=5.063
NC_035077.1	44912088	.	C	G	.	.	MAF_USDA=5.294
NC_035077.1	44912110	.	G	A	.	.	MAF_USDA=2.459
NC_035077.1	44912160	.	A	G	.	.	MAF_INRAE=25.316;MAF_USDA=17.647
NC_035077.1	44912239	.	A	G	.	.	MAF_INRAE=25.316;MAF_USDA=16.471
NC_035077.1	44912259	.	G	T	.	.	MAF_USDA=6.557
NC_035077.1	44912310	.	C	A	.	.	MAF_INRAE=25.316;MAF_USDA=15.882
NC_035077.1	44912324	.	G	A	.	.	MAF_INRAE=25.316;MAF_USDA=17.059
NC_035077.1	44912454	.	A	G	.	.	MAF_INRAE=24.684;MAF_USDA=4.167
NC_035077.1	44912530	.	G	A	.	.	MAF_INRAE=25.316;MAF_USDA=16.471
NC_035077.1	44912553	.	T	C	.	.	MAF_INRAE=5.263
NC_035077.1	44912632	.	C	T	.	.	MAF_INRAE=15.0;MAF_USDA=5.738
NC_035077.1	44912681	.	C	A	.	.	MAF_USDA=1.639
NC_035077.1	44912862	.	G	A	.	.	MAF_INRAE=25.316;MAF_USDA=17.059
NC_035077.1	44912921	.	C	A	.	.	MAF_INRAE=50.0;MAF_USDA=44.706
NC_035077.1	44912998	.	T	C	.	.	MAF_INRAE=5.0
NC_035077.1	44913022	.	G	C	.	.	MAF_INRAE=13.924;MAF_USDA=12.941
NC_035077.1	44913063	.	C	A	.	.	MAF_USDA=8.824
NC_035077.1	44913113	.	C	T	.	.	MAF_INRAE=5.263
NC_035077.1	44913181	.	A	C	.	.	MAF_USDA=8.333
NC_035077.1	44913182	.	C	T	.	.	MAF_USDA=8.333
NC_035077.1	44913193	.	A	G	.	.	MAF_INRAE=13.924;MAF_USDA=13.529
NC_035077.1	44913204	.	A	G	.	.	MAF_INRAE=16.667
NC_035077.1	44913228	.	C	T	.	.	MAF_INRAE=13.924;MAF_USDA=12.353
NC_035077.1	44913252	.	G	C	.	.	MAF_INRAE=13.924;MAF_USDA=4.167
NC_035077.1	44913269	.	T	C	.	.	MAF_INRAE=13.924;MAF_USDA=12.353
NC_035077.1	44913299	.	C	A	.	.	MAF_USDA=3.279
NC_035077.1	44913303	.	T	G	.	.	MAF_INRAE=5.0
NC_035077.1	44913304	.	G	T	.	.	MAF_INRAE=5.0
NC_035077.1	44913342	.	A	T	.	.	MAF_INRAE=13.924;MAF_USDA=11.905
NC_035077.1	44913345	.	T	G	.	.	MAF_INRAE=16.667;MAF_USDA=11.31
NC_035077.1	44913375	.	G	T	.	.	MAF_INRAE=13.924;MAF_USDA=12.353
NC_035077.1	44913385	.	A	G	.	.	MAF_INRAE=13.924;MAF_USDA=11.765
NC_035077.1	44913411	.	G	C	.	.	MAF_INRAE=13.924;MAF_USDA=12.353
NC_035077.1	44913499	.	T	C	.	.	MAF_INRAE=16.667;MAF_USDA=20.588
NC_035077.1	44913501	.	A	C	.	.	MAF_INRAE=16.667;MAF_USDA=20.0
NC_035077.1	44913503	.	A	T	.	.	MAF_INRAE=16.667;MAF_USDA=11.176
NC_035077.1	44913571	.	G	T	.	.	MAF_INRAE=16.667;MAF_USDA=5.738
NC_035077.1	44913665	.	T	C	.	.	MAF_INRAE=2.5
NC_035077.1	44913675	.	A	C	.	.	MAF_INRAE=37.342;MAF_USDA=22.131
NC_035077.1	44913683	.	C	A	.	.	MAF_USDA=5.882
NC_035077.1	44913740	.	T	G	.	.	MAF_INRAE=16.667
NC_035077.1	44913741	.	T	G	.	.	MAF_USDA=11.31
NC_035077.1	44913742	.	T	G	.	.	MAF_INRAE=37.342;MAF_USDA=30.357
NC_035077.1	44913751	.	G	A	.	.	MAF_INRAE=49.367;MAF_USDA=47.619
NC_035077.1	44913794	.	G	A	.	.	MAF_USDA=1.695
NC_035077.1	44913839	.	G	T	.	.	MAF_USDA=47.917
NC_035077.1	44915539	.	C	G	.	.	MAF_USDA=47.917
NC_035077.1	44915598	.	T	C	.	.	MAF_INRAE=21.519;MAF_USDA=13.333
NC_035077.1	44915622	.	C	T	.	.	MAF_USDA=11.446
NC_035077.1	44915722	.	G	A	.	.	MAF_USDA=3.529
NC_035077.1	44915727	.	T	G	.	.	MAF_INRAE=46.835;MAF_USDA=39.583
NC_035077.1	44915782	.	T	C	.	.	MAF_INRAE=45.57;MAF_USDA=42.353
NC_035077.1	44915793	.	C	T	.	.	MAF_INRAE=6.962
NC_035077.1	44915797	.	G	T	.	.	MAF_INRAE=37.5;MAF_USDA=30.0
NC_035077.1	44915837	.	C	T	.	.	MAF_INRAE=44.937;MAF_USDA=46.471
NC_035077.1	44915912	.	T	A	.	.	MAF_INRAE=44.937;MAF_USDA=49.412
NC_035077.1	44915949	.	G	A	.	.	MAF_INRAE=15.0;MAF_USDA=6.557
NC_035077.1	44915998	.	C	T	.	.	MAF_USDA=1.639
NC_035077.1	44915999	.	G	A	.	.	MAF_INRAE=15.0;MAF_USDA=6.557
NC_035077.1	44916027	.	T	A	.	.	MAF_USDA=6.557
NC_035077.1	44916052	.	C	T	.	.	MAF_INRAE=5.263
NC_035077.1	44916078	.	A	T	.	.	MAF_USDA=5.738
NC_035077.1	44916138	.	C	T	.	.	MAF_INRAE=38.608;MAF_USDA=42.353
NC_035077.1	44916194	.	T	C	.	.	MAF_INRAE=16.667;MAF_USDA=13.529
NC_035077.1	44916232	.	C	T	.	.	MAF_INRAE=16.667;MAF_USDA=13.529
NC_035077.1	44916233	.	A	G	.	.	MAF_INRAE=12.658;MAF_USDA=6.557
NC_035077.1	44916259	.	G	T	.	.	MAF_USDA=1.765
NC_035077.1	44916314	.	C	T	.	.	MAF_USDA=4.118
NC_035077.1	44916327	.	C	T	.	.	MAF_INRAE=37.342;MAF_USDA=34.118
NC_035077.1	44916346	.	A	G	.	.	MAF_USDA=4.918
NC_035077.1	44916416	.	T	A	.	.	MAF_INRAE=10.127;MAF_USDA=9.412
NC_035077.1	44916443	.	A	G	.	.	MAF_USDA=2.459
NC_035077.1	44916453	.	C	T	.	.	MAF_USDA=2.459
NC_035077.1	44916490	.	G	A	.	.	MAF_INRAE=2.5
NC_035077.1	44916503	.	C	T	.	.	MAF_USDA=4.098
NC_035077.1	44916510	.	A	C	.	.	MAF_USDA=3.279
NC_035077.1	44916518	.	C	A	.	.	MAF_USDA=2.459
NC_035077.1	44916532	.	A	C	.	.	MAF_USDA=4.918
NC_035077.1	44916555	.	G	C	.	.	MAF_INRAE=5.0
NC_035077.1	44916602	.	A	T	.	.	MAF_INRAE=15.0;MAF_USDA=12.295
NC_035077.1	44916730	.	C	A	.	.	MAF_USDA=4.098
NC_035077.1	44916858	.	G	A	.	.	MAF_INRAE=25.316;MAF_USDA=32.941
NC_035077.1	44916861	.	G	A	.	.	MAF_INRAE=23.333;MAF_USDA=27.647
NC_035077.1	44916882	.	C	T	.	.	MAF_USDA=6.557
NC_035077.1	44916886	.	G	A	.	.	MAF_USDA=6.471
NC_035077.1	44916891	.	G	A	.	.	MAF_USDA=4.918
NC_035077.1	44916920	.	C	T	.	.	MAF_INRAE=12.5
NC_035077.1	44916938	.	G	T	.	.	MAF_USDA=4.918
NC_035077.1	44916940	.	G	T	.	.	MAF_INRAE=12.5
NC_035077.1	44916965	.	G	T	.	.	MAF_INRAE=12.5
NC_035077.1	44917010	.	C	T	.	.	MAF_INRAE=36.076;MAF_USDA=37.647
NC_035077.1	44917052	.	C	A	.	.	MAF_USDA=3.529
NC_035077.1	44917077	.	C	A	.	.	MAF_INRAE=32.911;MAF_USDA=30.588
NC_035077.1	44917105	.	G	A	.	.	MAF_USDA=16.667
NC_035077.1	44917328	.	A	C	.	.	MAF_INRAE=29.747;MAF_USDA=31.765
NC_035077.1	44917349	.	T	A	.	.	MAF_INRAE=15.833
NC_035077.1	44917357	.	C	T	.	.	MAF_INRAE=15.0;MAF_USDA=8.197
NC_035077.1	44917402	.	C	T	.	.	MAF_INRAE=5.0
NC_035077.1	44917406	.	A	C	.	.	MAF_INRAE=29.747;MAF_USDA=43.529
NC_035077.1	44917421	.	G	A	.	.	MAF_INRAE=42.405;MAF_USDA=40.588
NC_035077.1	44917475	.	T	C	.	.	MAF_INRAE=14.167;MAF_USDA=7.377
NC_035077.1	44917476	.	G	T	.	.	MAF_INRAE=10.127;MAF_USDA=9.412
NC_035077.1	44917480	.	G	A	.	.	MAF_INRAE=16.667;MAF_USDA=9.412
NC_035077.1	44917545	.	C	T	.	.	MAF_INRAE=25.316;MAF_USDA=36.471
NC_035077.1	44917556	.	G	A	.	.	MAF_INRAE=25.316;MAF_USDA=35.882
NC_035077.1	44917606	.	C	T	.	.	MAF_INRAE=42.405;MAF_USDA=41.765
NC_035077.1	44917633	.	C	T	.	.	MAF_USDA=6.471
NC_035077.1	44917646	.	A	C	.	.	MAF_USDA=31.25
NC_035077.1	44917650	.	A	C	.	.	MAF_INRAE=45.833;MAF_USDA=41.765
NC_035077.1	44917702	.	A	T	.	.	MAF_INRAE=42.405;MAF_USDA=40.588
NC_035077.1	44917757	.	A	G	.	.	MAF_INRAE=7.595;MAF_USDA=4.918
NC_035077.1	44917798	.	G	C	.	.	MAF_INRAE=41.772;MAF_USDA=40.588
NC_035077.1	44917826	.	G	A	.	.	MAF_INRAE=10.526;MAF_USDA=1.639
NC_035077.1	44917857	.	T	C	.	.	MAF_INRAE=42.405;MAF_USDA=41.176
NC_035077.1	44917873	.	A	C	.	.	MAF_INRAE=46.203;MAF_USDA=37.059
NC_035077.1	44917898	.	C	T	.	.	MAF_INRAE=42.405;MAF_USDA=41.765
NC_035077.1	44917911	.	C	T	.	.	MAF_INRAE=42.405;MAF_USDA=41.765
NC_035077.1	44917935	.	T	C	.	.	MAF_INRAE=42.405;MAF_USDA=41.765
NC_035077.1	44917937	.	G	T	.	.	MAF_INRAE=45.833;MAF_USDA=41.765
NC_035077.1	44917953	.	G	T	.	.	MAF_INRAE=41.772;MAF_USDA=41.176
NC_035077.1	44918003	.	T	C	.	.	MAF_INRAE=36.709;MAF_USDA=30.0
NC_035077.1	44918012	.	A	G	.	.	MAF_INRAE=37.342;MAF_USDA=48.824
NC_035077.1	44918141	.	T	A	.	.	MAF_INRAE=41.772;MAF_USDA=42.262
NC_035077.1	44918202	.	G	A	.	.	MAF_INRAE=2.5
NC_035077.1	44918213	.	G	T	.	.	MAF_INRAE=2.5
NC_035077.1	44918218	.	C	G	.	.	MAF_INRAE=2.5
NC_035077.1	44918323	.	T	C	.	.	MAF_USDA=45.783
NC_035077.1	44918324	.	A	T	.	.	MAF_USDA=45.238
NC_035077.1	44918453	.	G	A	.	.	MAF_INRAE=2.5
NC_035077.1	44918571	.	A	T	.	.	MAF_INRAE=5.263
NC_035077.1	44918582	.	C	T	.	.	MAF_USDA=4.098
NC_035077.1	44918717	.	A	G	.	.	MAF_USDA=1.639
NC_035077.1	44918727	.	A	C	.	.	MAF_USDA=1.639
NC_035077.1	44918741	.	C	A	.	.	MAF_INRAE=12.5;MAF_USDA=4.098
NC_035077.1	44918770	.	G	T	.	.	MAF_INRAE=5.263
NC_035077.1	44918783	.	A	G	.	.	MAF_INRAE=46.203;MAF_USDA=35.294
NC_035077.1	44918819	.	C	T	.	.	MAF_USDA=4.918
NC_035077.1	44918879	.	A	G	.	.	MAF_INRAE=46.835;MAF_USDA=36.471
NC_035077.1	44918934	.	G	T	.	.	MAF_INRAE=41.139;MAF_USDA=41.176
NC_035077.1	44918969	.	G	A	.	.	MAF_USDA=1.176
NC_035077.1	44919033	.	T	A	.	.	MAF_INRAE=42.405;MAF_USDA=41.176
NC_035077.1	44919127	.	G	A	.	.	MAF_INRAE=46.835;MAF_USDA=35.882
NC_035077.1	44919184	.	A	G	.	.	MAF_USDA=4.098
NC_035077.1	44919227	.	C	A	.	.	MAF_USDA=4.098
NC_035077.1	44919262	.	T	G	.	.	MAF_USDA=5.833
NC_035077.1	44919265	.	A	T	.	.	MAF_USDA=1.667
NC_035077.1	44919273	.	T	G	.	.	MAF_INRAE=31.579;MAF_USDA=42.262
NC_035077.1	44919379	.	A	C	.	.	MAF_USDA=21.739
NC_035077.1	44919811	.	G	A	.	.	MAF_USDA=23.913
NC_035077.1	44919856	.	C	A	.	.	MAF_USDA=23.913
NC_035077.1	44920182	.	C	T	.	.	MAF_USDA=29.167
NC_035077.1	44920215	.	G	T	.	.	MAF_USDA=25.833
NC_035077.1	44920219	.	C	A	.	.	MAF_USDA=34.746
NC_035077.1	44920250	.	C	A	.	.	MAF_INRAE=10.526
NC_035077.1	44920316	.	A	G	.	.	MAF_INRAE=31.579
NC_035077.1	44920363	.	C	A	.	.	MAF_INRAE=31.579;MAF_USDA=41.667
NC_035077.1	44920383	.	A	C	.	.	MAF_INRAE=26.316
NC_035077.1	44920460	.	T	C	.	.	MAF_USDA=20.833
NC_035077.1	44920477	.	C	A	.	.	MAF_USDA=1.667
NC_035077.1	44920556	.	A	T	.	.	MAF_INRAE=25.949;MAF_USDA=31.765
NC_035077.1	44920612	.	C	T	.	.	MAF_USDA=12.295
NC_035077.1	44920614	.	C	T	.	.	MAF_INRAE=46.203;MAF_USDA=34.706
NC_035077.1	44920629	.	A	C	.	.	MAF_INRAE=8.861;MAF_USDA=5.738
NC_035077.1	44920688	.	T	G	.	.	MAF_USDA=4.098
NC_035077.1	44920730	.	A	T	.	.	MAF_USDA=4.918
NC_035077.1	44920758	.	G	T	.	.	MAF_INRAE=11.667;MAF_USDA=5.738
NC_035077.1	44920804	.	C	T	.	.	MAF_USDA=1.639
NC_035077.1	44920941	.	T	C	.	.	MAF_INRAE=16.667;MAF_USDA=10.0
NC_035077.1	44920949	.	G	T	.	.	MAF_INRAE=7.595;MAF_USDA=4.918
NC_035077.1	44920950	.	T	G	.	.	MAF_USDA=1.176
NC_035077.1	44921121	.	T	C	.	.	MAF_INRAE=46.203;MAF_USDA=36.471
NC_035077.1	44921190	.	C	T	.	.	MAF_INRAE=15.0;MAF_USDA=17.647
NC_035077.1	44921205	.	A	C	.	.	MAF_INRAE=31.013;MAF_USDA=33.529
NC_035077.1	44921209	.	T	C	.	.	MAF_INRAE=16.667;MAF_USDA=12.941
NC_035077.1	44921215	.	A	T	.	.	MAF_INRAE=46.203;MAF_USDA=35.294
NC_035077.1	44921226	.	T	C	.	.	MAF_USDA=2.459
NC_035077.1	44921233	.	G	C	.	.	MAF_USDA=9.836
NC_035077.1	44921245	.	C	T	.	.	MAF_INRAE=46.203;MAF_USDA=35.882
NC_035077.1	44921294	.	A	T	.	.	MAF_INRAE=37.342;MAF_USDA=31.176
NC_035077.1	44921295	.	G	T	.	.	MAF_INRAE=16.667;MAF_USDA=9.016
NC_035077.1	44921314	.	G	T	.	.	MAF_INRAE=46.203;MAF_USDA=35.882
NC_035077.1	44921328	.	T	G	.	.	MAF_INRAE=46.203;MAF_USDA=35.294
NC_035077.1	44921345	.	A	G	.	.	MAF_USDA=5.738
NC_035077.1	44921362	.	C	T	.	.	MAF_INRAE=46.203;MAF_USDA=35.882
NC_035077.1	44921400	.	A	T	.	.	MAF_INRAE=46.203;MAF_USDA=34.706
NC_035077.1	44921449	.	G	T	.	.	MAF_USDA=41.667
NC_035077.1	44921451	.	C	G	.	.	MAF_USDA=43.75
NC_035077.1	44921460	.	G	A	.	.	MAF_USDA=43.75
NC_035077.1	44922594	.	A	C	.	.	MAF_INRAE=25.949;MAF_USDA=33.529
NC_035077.1	44922605	.	G	C	.	.	MAF_INRAE=46.203;MAF_USDA=35.294
NC_035077.1	44922616	.	G	C	.	.	MAF_INRAE=16.667;MAF_USDA=10.588
NC_035077.1	44922684	.	T	C	.	.	MAF_INRAE=36.709;MAF_USDA=31.176
NC_035077.1	44922813	.	C	T	.	.	MAF_INRAE=46.203;MAF_USDA=35.882
NC_035077.1	44922823	.	G	A	.	.	MAF_USDA=8.333
NC_035077.1	44922888	.	C	T	.	.	MAF_INRAE=5.263
NC_035077.1	44922945	.	T	G	.	.	MAF_INRAE=46.835;MAF_USDA=35.294
NC_035077.1	44922965	.	T	C	.	.	MAF_INRAE=5.0
NC_035077.1	44923132	.	C	T	.	.	MAF_INRAE=26.582;MAF_USDA=32.353
NC_035077.1	44923135	.	G	T	.	.	MAF_USDA=1.639
NC_035077.1	44923186	.	C	A	.	.	MAF_INRAE=36.709;MAF_USDA=31.765
NC_035077.1	44923250	.	G	A	.	.	MAF_INRAE=7.595;MAF_USDA=5.738
NC_035077.1	44923308	.	A	G	.	.	MAF_INRAE=46.835;MAF_USDA=37.059
NC_035077.1	44923352	.	C	T	.	.	MAF_USDA=4.098
NC_035077.1	44923420	.	A	T	.	.	MAF_INRAE=16.667
NC_035077.1	44923436	.	C	T	.	.	MAF_INRAE=26.582;MAF_USDA=46.471
NC_035077.1	44923526	.	T	C	.	.	MAF_INRAE=27.848;MAF_USDA=43.529
NC_035077.1	44923672	.	G	A	.	.	MAF_INRAE=17.089;MAF_USDA=1.639
NC_035077.1	44923743	.	C	T	.	.	MAF_INRAE=37.342;MAF_USDA=31.765
NC_035077.1	44923851	.	C	T	.	.	MAF_USDA=30.588
NC_035077.1	44924402	.	A	C	.	.	MAF_USDA=11.31
NC_035077.1	44924482	.	T	C	.	.	MAF_USDA=1.667
NC_035077.1	44924483	.	G	A	.	.	MAF_USDA=47.619
NC_035077.1	44924582	.	A	T	.	.	MAF_USDA=5.0
NC_035077.1	44924934	.	T	C	.	.	MAF_INRAE=37.975;MAF_USDA=47.647
NC_035077.1	44924983	.	C	T	.	.	MAF_USDA=11.176
NC_035077.1	44925115	.	C	A	.	.	MAF_INRAE=15.19;MAF_USDA=1.639
NC_035077.1	44925174	.	T	A	.	.	MAF_USDA=2.459
NC_035077.1	44925270	.	A	C	.	.	MAF_INRAE=50.0
NC_035077.1	44925272	.	A	T	.	.	MAF_INRAE=1.667
NC_035077.1	44925273	.	A	T	.	.	MAF_INRAE=41.667
NC_035077.1	44925333	.	T	A	.	.	MAF_INRAE=47.468;MAF_USDA=44.706
NC_035077.1	44925380	.	A	C	.	.	MAF_USDA=3.279
NC_035077.1	44925422	.	G	T	.	.	MAF_INRAE=10.526;MAF_USDA=1.639
NC_035077.1	44925528	.	A	G	.	.	MAF_USDA=1.639
NC_035077.1	44925540	.	T	C	.	.	MAF_INRAE=48.734;MAF_USDA=44.706
NC_035077.1	44925541	.	G	A	.	.	MAF_INRAE=2.5;MAF_USDA=20.0
NC_035077.1	44925568	.	T	G	.	.	MAF_USDA=1.639
NC_035077.1	44925798	.	G	A	.	.	MAF_USDA=4.918
NC_035077.1	44925836	.	G	C	.	.	MAF_INRAE=46.835;MAF_USDA=44.706
NC_035077.1	44925901	.	C	A	.	.	MAF_INRAE=48.101;MAF_USDA=41.176
NC_035077.1	44925904	.	G	A	.	.	MAF_INRAE=1.667
NC_035077.1	44925928	.	G	T	.	.	MAF_INRAE=40.506;MAF_USDA=31.765
NC_035077.1	44925986	.	C	T	.	.	MAF_USDA=4.918
NC_035077.1	44926010	.	A	G	.	.	MAF_INRAE=48.101;MAF_USDA=45.294
NC_035077.1	44926011	.	C	T	.	.	MAF_USDA=1.639
NC_035077.1	44926067	.	G	A	.	.	MAF_INRAE=48.101;MAF_USDA=44.706
NC_035077.1	44926070	.	G	T	.	.	MAF_USDA=4.167
NC_035077.1	44926099	.	G	T	.	.	MAF_INRAE=2.5;MAF_USDA=15.294
NC_035077.1	44926188	.	C	T	.	.	MAF_INRAE=10.127;MAF_USDA=9.412
NC_035077.1	44926375	.	T	C	.	.	MAF_USDA=3.279
NC_035077.1	44926410	.	G	C	.	.	MAF_USDA=5.085
NC_035077.1	44926597	.	G	A	.	.	MAF_USDA=13.529
NC_035077.1	44926638	.	T	C	.	.	MAF_INRAE=40.506;MAF_USDA=30.588
NC_035077.1	44926680	.	G	T	.	.	MAF_INRAE=10.127;MAF_USDA=11.765
NC_035077.1	44926720	.	C	G	.	.	MAF_INRAE=10.759;MAF_USDA=12.941
NC_035077.1	44926721	.	G	A	.	.	MAF_INRAE=7.5;MAF_USDA=12.941
NC_035077.1	44926791	.	G	A	.	.	MAF_USDA=2.459
NC_035077.1	44926893	.	G	A	.	.	MAF_INRAE=5.263
NC_035077.1	44927053	.	C	T	.	.	MAF_USDA=5.738
NC_035077.1	44927062	.	T	C	.	.	MAF_INRAE=41.139;MAF_USDA=32.353
NC_035077.1	44927160	.	G	A	.	.	MAF_INRAE=2.5;MAF_USDA=18.235
NC_035077.1	44927208	.	A	T	.	.	MAF_INRAE=41.139;MAF_USDA=32.941
NC_035077.1	44927227	.	G	C	.	.	MAF_USDA=2.459
NC_035077.1	44927273	.	C	A	.	.	MAF_USDA=2.459
NC_035077.1	44927287	.	G	T	.	.	MAF_INRAE=10.127;MAF_USDA=10.588
NC_035077.1	44927325	.	C	T	.	.	MAF_USDA=13.529
NC_035077.1	44927360	.	G	A	.	.	MAF_INRAE=41.139;MAF_USDA=33.529
NC_035077.1	44927397	.	C	A	.	.	MAF_INRAE=47.468;MAF_USDA=24.118
NC_035077.1	44927443	.	G	T	.	.	MAF_USDA=2.083
NC_035077.1	44927459	.	C	T	.	.	MAF_INRAE=16.667
NC_035077.1	44927477	.	A	G	.	.	MAF_INRAE=41.139;MAF_USDA=32.941
NC_035077.1	44927953	.	A	C	.	.	MAF_USDA=5.294
NC_035077.1	44928110	.	T	C	.	.	MAF_USDA=4.098
NC_035077.1	44928112	.	C	G	.	.	MAF_USDA=4.098
NC_035077.1	44928125	.	T	A	.	.	MAF_USDA=4.918
NC_035077.1	44928148	.	G	T	.	.	MAF_INRAE=16.667;MAF_USDA=1.639
NC_035077.1	44928289	.	G	C	.	.	MAF_INRAE=24.684;MAF_USDA=10.656
NC_035077.1	44928462	.	C	T	.	.	MAF_USDA=4.118
NC_035077.1	44928468	.	G	C	.	.	MAF_USDA=1.765
NC_035077.1	44928504	.	G	T	.	.	MAF_INRAE=15.823;MAF_USDA=1.639
NC_035077.1	44928560	.	C	T	.	.	MAF_USDA=4.918
NC_035077.1	44928584	.	C	T	.	.	MAF_USDA=18.033
NC_035077.1	44928594	.	C	T	.	.	MAF_INRAE=10.526;MAF_USDA=3.279
NC_035077.1	44928638	.	T	C	.	.	MAF_INRAE=41.772;MAF_USDA=47.024
NC_035077.1	44928659	.	G	T	.	.	MAF_INRAE=43.038;MAF_USDA=49.412
NC_035077.1	44928697	.	C	A	.	.	MAF_INRAE=5.833
NC_035077.1	44928734	.	C	T	.	.	MAF_USDA=4.918
NC_035077.1	44928756	.	G	T	.	.	MAF_INRAE=16.667
NC_035077.1	44928761	.	G	T	.	.	MAF_INRAE=16.667
NC_035077.1	44928778	.	C	A	.	.	MAF_INRAE=16.667
NC_035077.1	44928808	.	A	C	.	.	MAF_USDA=2.353
NC_035077.1	44928812	.	A	G	.	.	MAF_USDA=4.918
NC_035077.1	44928823	.	C	T	.	.	MAF_INRAE=11.392;MAF_USDA=14.118
NC_035077.1	44928862	.	C	T	.	.	MAF_USDA=4.098
NC_035077.1	44928911	.	T	C	.	.	MAF_USDA=4.098
NC_035077.1	44928934	.	T	G	.	.	MAF_USDA=2.5
NC_035077.1	44928936	.	C	T	.	.	MAF_USDA=5.0
NC_035077.1	44928980	.	T	G	.	.	MAF_USDA=2.976
NC_035077.1	44929000	.	C	T	.	.	MAF_USDA=4.167
NC_035077.1	44929012	.	G	A	.	.	MAF_USDA=2.976
NC_035077.1	44929035	.	C	G	.	.	MAF_USDA=33.333
NC_035077.1	44929204	.	C	T	.	.	MAF_USDA=1.667
NC_035077.1	44929252	.	A	T	.	.	MAF_USDA=10.119
NC_035077.1	44929267	.	T	A	.	.	MAF_USDA=43.75
NC_035077.1	44929476	.	T	C	.	.	MAF_USDA=46.429
NC_035077.1	44929584	.	A	T	.	.	MAF_USDA=46.429
NC_035077.1	44929633	.	A	T	.	.	MAF_USDA=16.071
NC_035077.1	44929722	.	T	A	.	.	MAF_USDA=2.459
NC_035077.1	44929779	.	G	A	.	.	MAF_USDA=23.333
NC_035077.1	44929781	.	A	G	.	.	MAF_USDA=36.31
NC_035077.1	44929822	.	A	C	.	.	MAF_USDA=16.667
NC_035077.1	44929850	.	C	A	.	.	MAF_USDA=5.0
NC_035077.1	44929938	.	C	T	.	.	MAF_USDA=7.5
NC_035077.1	44929941	.	T	C	.	.	MAF_USDA=2.5
NC_035077.1	44930090	.	G	A	.	.	MAF_USDA=1.19
NC_035077.1	44930111	.	G	A	.	.	MAF_USDA=48.81
NC_035077.1	44930121	.	A	C	.	.	MAF_USDA=3.529
NC_035077.1	44930146	.	G	A	.	.	MAF_USDA=37.059
NC_035077.1	44930163	.	G	A	.	.	MAF_USDA=1.639
NC_035077.1	44930308	.	G	A	.	.	MAF_USDA=21.739
NC_035077.1	44930429	.	C	T	.	.	MAF_USDA=16.667
NC_035077.1	44930435	.	T	A	.	.	MAF_USDA=16.667
NC_035077.1	44930448	.	C	G	.	.	MAF_USDA=10.417
NC_035077.1	44930453	.	T	A	.	.	MAF_USDA=14.583
NC_035077.1	44931566	.	G	A	.	.	MAF_USDA=10.417
NC_035077.1	44931588	.	TT	TA	.	.	MAF_USDA=25.0
NC_035077.1	44931680	.	A	C	.	.	MAF_USDA=1.639
NC_035077.1	44931702	.	G	C	.	.	MAF_INRAE=6.329;MAF_USDA=10.0
NC_035077.1	44931775	.	G	T	.	.	MAF_USDA=3.333
NC_035077.1	44931836	.	G	C	.	.	MAF_USDA=8.333
NC_035077.1	44931844	.	A	G	.	.	MAF_INRAE=10.526
NC_035077.1	44931957	.	A	T	.	.	MAF_USDA=1.639
NC_035077.1	44932022	.	A	T	.	.	MAF_INRAE=10.526;MAF_USDA=5.294
NC_035077.1	44932024	.	T	C	.	.	MAF_INRAE=15.19;MAF_USDA=11.765
NC_035077.1	44932032	.	G	C	.	.	MAF_INRAE=10.526;MAF_USDA=5.294
NC_035077.1	44932052	.	G	C	.	.	MAF_INRAE=15.833
NC_035077.1	44932088	.	A	G	.	.	MAF_INRAE=16.667
NC_035077.1	44932091	.	G	A	.	.	MAF_USDA=2.083
NC_035077.1	44932095	.	A	G	.	.	MAF_INRAE=16.667
NC_035077.1	44932097	.	C	T	.	.	MAF_INRAE=40.506;MAF_USDA=30.952
NC_035077.1	44932110	.	A	T	.	.	MAF_USDA=7.377
NC_035077.1	44932250	.	G	A	.	.	MAF_USDA=1.176
NC_035077.1	44932251	.	C	G	.	.	MAF_USDA=1.176
NC_035077.1	44932281	.	T	A	.	.	MAF_INRAE=15.823;MAF_USDA=1.639
NC_035077.1	44932284	.	A	G	.	.	MAF_USDA=7.377
NC_035077.1	44932439	.	C	A	.	.	MAF_INRAE=12.5
NC_035077.1	44932442	.	A	G	.	.	MAF_USDA=1.765
NC_035077.1	44932453	.	G	T	.	.	MAF_INRAE=39.241;MAF_USDA=12.941
NC_035077.1	44932500	.	A	G	.	.	MAF_INRAE=15.823;MAF_USDA=12.295
NC_035077.1	44932551	.	C	T	.	.	MAF_USDA=1.639
NC_035077.1	44932581	.	G	A	.	.	MAF_INRAE=10.526;MAF_USDA=5.294
NC_035077.1	44932625	.	C	T	.	.	MAF_INRAE=10.127;MAF_USDA=10.0
NC_035077.1	44932678	.	C	T	.	.	MAF_INRAE=10.127;MAF_USDA=10.0
NC_035077.1	44932690	.	C	T	.	.	MAF_USDA=2.941
NC_035077.1	44932741	.	G	A	.	.	MAF_INRAE=10.526;MAF_USDA=5.294
NC_035077.1	44932769	.	G	A	.	.	MAF_USDA=4.098
NC_035077.1	44932805	.	C	A	.	.	MAF_INRAE=17.5
NC_035077.1	44932817	.	T	C	.	.	MAF_INRAE=15.823
NC_035077.1	44932819	.	T	A	.	.	MAF_INRAE=17.5;MAF_USDA=2.083
NC_035077.1	44932823	.	C	T	.	.	MAF_INRAE=17.5;MAF_USDA=2.083
NC_035077.1	44932826	.	T	A	.	.	MAF_INRAE=17.5
NC_035077.1	44932839	.	A	G	.	.	MAF_INRAE=15.823;MAF_USDA=2.083
NC_035077.1	44932880	.	C	A	.	.	MAF_INRAE=42.5
NC_035077.1	44932962	.	C	G	.	.	MAF_USDA=2.459
NC_035077.1	44932989	.	A	G	.	.	MAF_INRAE=15.823;MAF_USDA=8.824
NC_035077.1	44932998	.	C	G	.	.	MAF_USDA=2.353
NC_035077.1	44933053	.	C	T	.	.	MAF_USDA=7.377
NC_035077.1	44933068	.	C	T	.	.	MAF_INRAE=10.526;MAF_USDA=5.294
NC_035077.1	44933077	.	C	T	.	.	MAF_USDA=1.639
NC_035077.1	44933190	.	A	T	.	.	MAF_USDA=7.647
NC_035077.1	44933213	.	C	T	.	.	MAF_USDA=2.353
NC_035077.1	44933277	.	T	A	.	.	MAF_INRAE=15.19;MAF_USDA=8.235
NC_035077.1	44933379	.	C	G	.	.	MAF_USDA=4.098
NC_035077.1	44933502	.	A	G	.	.	MAF_INRAE=10.526;MAF_USDA=8.824
NC_035077.1	44933512	.	T	A	.	.	MAF_USDA=5.738
NC_035077.1	44933525	.	C	T	.	.	MAF_INRAE=14.557;MAF_USDA=10.0
NC_035077.1	44933542	.	C	G	.	.	MAF_INRAE=1.667;MAF_USDA=5.738
NC_035077.1	44933554	.	T	G	.	.	MAF_INRAE=15.19
NC_035077.1	44933562	.	A	C	.	.	MAF_USDA=4.918
NC_035077.1	44933641	.	C	G	.	.	MAF_INRAE=15.823;MAF_USDA=12.353
NC_035077.1	44933727	.	C	T	.	.	MAF_INRAE=13.924;MAF_USDA=10.588
NC_035077.1	44933820	.	G	A	.	.	MAF_INRAE=15.823;MAF_USDA=8.824
NC_035077.1	44933831	.	A	C	.	.	MAF_USDA=7.647
NC_035077.1	44933862	.	A	T	.	.	MAF_INRAE=15.823;MAF_USDA=12.353
NC_035077.1	44933869	.	G	A	.	.	MAF_USDA=8.824
NC_035077.1	44933902	.	G	T	.	.	MAF_USDA=9.836
NC_035077.1	44933911	.	G	T	.	.	MAF_INRAE=5.263;MAF_USDA=27.049
NC_035077.1	44934068	.	C	A	.	.	MAF_USDA=6.557
NC_035077.1	44934073	.	C	A	.	.	MAF_INRAE=10.526;MAF_USDA=4.706
NC_035077.1	44934112	.	C	T	.	.	MAF_INRAE=15.19;MAF_USDA=11.176
NC_035077.1	44934144	.	T	C	.	.	MAF_INRAE=15.19;MAF_USDA=11.176
NC_035077.1	44934226	.	A	T	.	.	MAF_USDA=4.098
NC_035077.1	44934234	.	A	C	.	.	MAF_USDA=1.639
NC_035077.1	44934267	.	C	A	.	.	MAF_USDA=2.941
NC_035077.1	44934272	.	A	T	.	.	MAF_USDA=2.083
NC_035077.1	44934274	.	C	T	.	.	MAF_USDA=2.083
NC_035077.1	44934280	.	G	T	.	.	MAF_USDA=2.083
NC_035077.1	44934409	.	A	G	.	.	MAF_INRAE=10.526;MAF_USDA=4.706
NC_035077.1	44934457	.	T	A	.	.	MAF_USDA=4.918
NC_035077.1	44934468	.	C	T	.	.	MAF_INRAE=15.823;MAF_USDA=1.667
NC_035077.1	44934525	.	C	T	.	.	MAF_INRAE=5.063
NC_035077.1	44934534	.	G	A	.	.	MAF_INRAE=15.19;MAF_USDA=15.294
NC_035077.1	44934558	.	C	G	.	.	MAF_INRAE=15.823
NC_035077.1	44934576	.	T	C	.	.	MAF_INRAE=18.354;MAF_USDA=18.824
NC_035077.1	44934581	.	C	T	.	.	MAF_USDA=2.459
NC_035077.1	44934634	.	A	C	.	.	MAF_INRAE=15.823;MAF_USDA=4.918
NC_035077.1	44934702	.	T	C	.	.	MAF_INRAE=34.177;MAF_USDA=25.294
NC_035077.1	44934709	.	T	G	.	.	MAF_INRAE=34.177;MAF_USDA=32.941
NC_035077.1	44934794	.	C	A	.	.	MAF_INRAE=15.823;MAF_USDA=1.639
NC_035077.1	44934800	.	C	T	.	.	MAF_INRAE=5.063
NC_035077.1	44934872	.	T	G	.	.	MAF_USDA=1.639
NC_035077.1	44934908	.	T	A	.	.	MAF_INRAE=10.526;MAF_USDA=4.706
NC_035077.1	44935035	.	C	T	.	.	MAF_USDA=2.459
NC_035077.1	44935063	.	C	T	.	.	MAF_INRAE=10.526;MAF_USDA=1.639
NC_035077.1	44935140	.	T	C	.	.	MAF_INRAE=5.263;MAF_USDA=4.098
NC_035077.1	44935199	.	T	A	.	.	MAF_INRAE=32.911;MAF_USDA=25.882
NC_035077.1	44935278	.	C	A	.	.	MAF_USDA=1.639
NC_035077.1	44935288	.	G	A	.	.	MAF_INRAE=33.544;MAF_USDA=24.706
NC_035077.1	44935333	.	T	C	.	.	MAF_INRAE=33.544;MAF_USDA=24.706
NC_035077.1	44935397	.	C	T	.	.	MAF_INRAE=33.544;MAF_USDA=24.706
NC_035077.1	44935453	.	T	A	.	.	MAF_INRAE=10.526;MAF_USDA=4.706
NC_035077.1	44935464	.	G	A	.	.	MAF_USDA=19.412
NC_035077.1	44935486	.	G	A	.	.	MAF_INRAE=33.544;MAF_USDA=24.706
NC_035077.1	44935527	.	G	T	.	.	MAF_USDA=8.333
NC_035077.1	44935547	.	G	A	.	.	MAF_INRAE=25.833
NC_035077.1	44935634	.	T	A	.	.	MAF_USDA=2.083
NC_035077.1	44935635	.	T	A	.	.	MAF_INRAE=21.053
NC_035077.1	44935636	.	T	A	.	.	MAF_USDA=8.333
NC_035077.1	44935637	.	T	A	.	.	MAF_USDA=33.333
NC_035077.1	44935638	.	A	T	.	.	MAF_USDA=39.583
NC_035077.1	44935639	.	A	T	.	.	MAF_USDA=33.333
NC_035077.1	44935806	.	C	A	.	.	MAF_USDA=4.098
NC_035077.1	44935813	.	T	G	.	.	MAF_USDA=1.639
NC_035077.1	44935814	.	T	G	.	.	MAF_INRAE=33.544;MAF_USDA=36.471
NC_035077.1	44935815	.	T	G	.	.	MAF_INRAE=25.833;MAF_USDA=25.882
NC_035077.1	44935817	.	T	G	.	.	MAF_INRAE=25.833;MAF_USDA=25.294
NC_035077.1	44935864	.	G	A	.	.	MAF_INRAE=10.526;MAF_USDA=8.235
NC_035077.1	44935958	.	G	C	.	.	MAF_INRAE=10.526;MAF_USDA=4.706
NC_035077.1	44935961	.	T	G	.	.	MAF_INRAE=33.544;MAF_USDA=25.294
NC_035077.1	44935970	.	A	T	.	.	MAF_USDA=8.824
NC_035077.1	44936061	.	C	G	.	.	MAF_USDA=2.542
NC_035077.1	44936181	.	G	T	.	.	MAF_INRAE=10.127;MAF_USDA=9.036
NC_035077.1	44936203	.	C	T	.	.	MAF_USDA=18.072
NC_035077.1	44936223	.	C	A	.	.	MAF_INRAE=5.263
NC_035077.1	44936231	.	T	C	.	.	MAF_USDA=1.695
NC_035077.1	44936255	.	A	C	.	.	MAF_INRAE=15.19;MAF_USDA=10.588
NC_035077.1	44936260	.	C	T	.	.	MAF_INRAE=33.544;MAF_USDA=43.75
NC_035077.1	44936266	.	A	T	.	.	MAF_INRAE=33.544;MAF_USDA=25.882
NC_035077.1	44936328	.	C	T	.	.	MAF_INRAE=34.177;MAF_USDA=28.824
NC_035077.1	44936379	.	C	A	.	.	MAF_USDA=1.639
NC_035077.1	44936384	.	T	G	.	.	MAF_USDA=6.78
NC_035077.1	44938047	.	T	G	.	.	MAF_INRAE=47.368;MAF_USDA=18.675
NC_035077.1	44938062	.	T	C	.	.	MAF_USDA=7.377
NC_035077.1	44938111	.	C	T	.	.	MAF_USDA=10.0
NC_035077.1	44938112	.	G	A	.	.	MAF_INRAE=12.025;MAF_USDA=9.412
NC_035077.1	44938123	.	T	G	.	.	MAF_USDA=6.25
NC_035077.1	44938185	.	A	G	.	.	MAF_USDA=5.738
NC_035077.1	44938221	.	G	A	.	.	MAF_INRAE=33.544;MAF_USDA=42.353
NC_035077.1	44938294	.	A	G	.	.	MAF_INRAE=33.544;MAF_USDA=47.647
NC_035077.1	44938413	.	A	T	.	.	MAF_INRAE=33.544;MAF_USDA=42.941
NC_035077.1	44938470	.	C	T	.	.	MAF_INRAE=12.025;MAF_USDA=9.412
NC_035077.1	44938524	.	G	T	.	.	MAF_INRAE=10.127
NC_035077.1	44938546	.	C	T	.	.	MAF_USDA=1.639
NC_035077.1	44938590	.	G	A	.	.	MAF_USDA=1.639
NC_035077.1	44938593	.	C	T	.	.	MAF_USDA=1.639
NC_035077.1	44938687	.	G	T	.	.	MAF_USDA=3.279
NC_035077.1	44938804	.	C	A	.	.	MAF_USDA=4.706
NC_035077.1	44938968	.	A	C	.	.	MAF_INRAE=15.823;MAF_USDA=1.639
NC_035077.1	44938973	.	C	T	.	.	MAF_INRAE=33.544;MAF_USDA=41.667
NC_035077.1	44939001	.	C	T	.	.	MAF_INRAE=32.278;MAF_USDA=38.824
NC_035077.1	44939018	.	T	G	.	.	MAF_USDA=2.353
NC_035077.1	44939052	.	A	C	.	.	MAF_USDA=1.639
NC_035077.1	44939250	.	A	T	.	.	MAF_USDA=4.167
NC_035077.1	44939382	.	C	T	.	.	MAF_USDA=5.0
NC_035077.1	44939423	.	G	A	.	.	MAF_USDA=1.786
NC_035077.1	44939445	.	G	T	.	.	MAF_INRAE=33.544;MAF_USDA=44.643
NC_035077.1	44939501	.	T	A	.	.	MAF_USDA=6.557
NC_035077.1	44939566	.	G	T	.	.	MAF_INRAE=34.177;MAF_USDA=43.529
NC_035077.1	44939568	.	C	G	.	.	MAF_USDA=6.557
NC_035077.1	44939574	.	A	C	.	.	MAF_USDA=21.765
NC_035077.1	44939641	.	G	A	.	.	MAF_USDA=3.279
NC_035077.1	44939742	.	A	C	.	.	MAF_USDA=10.656
NC_035077.1	44939877	.	G	T	.	.	MAF_INRAE=15.823;MAF_USDA=2.459
NC_035077.1	44939890	.	G	T	.	.	MAF_USDA=11.475
NC_035077.1	44939892	.	T	A	.	.	MAF_USDA=2.353
NC_035077.1	44939923	.	G	T	.	.	MAF_INRAE=33.544;MAF_USDA=44.118
NC_035077.1	44940000	.	C	A	.	.	MAF_INRAE=15.19;MAF_USDA=11.176
NC_035077.1	44940078	.	C	T	.	.	MAF_USDA=1.639
NC_035077.1	44940092	.	C	T	.	.	MAF_USDA=8.197
NC_035077.1	44940137	.	A	G	.	.	MAF_INRAE=26.667;MAF_USDA=43.75
NC_035077.1	44940148	.	C	A	.	.	MAF_USDA=1.176
NC_035077.1	44940151	.	C	G	.	.	MAF_INRAE=35.443;MAF_USDA=32.353
NC_035077.1	44940156	.	C	T	.	.	MAF_USDA=3.279
NC_035077.1	44940246	.	A	T	.	.	MAF_INRAE=33.544;MAF_USDA=42.353
NC_035077.1	44940314	.	C	T	.	.	MAF_INRAE=5.263
NC_035077.1	44940329	.	G	A	.	.	MAF_USDA=6.557
NC_035077.1	44940350	.	A	T	.	.	MAF_USDA=9.639
NC_035077.1	44940410	.	C	A	.	.	MAF_USDA=4.237
NC_035077.1	44940439	.	C	A	.	.	MAF_INRAE=15.823
NC_035077.1	44940564	.	G	A	.	.	MAF_USDA=7.627
NC_035077.1	44940584	.	C	T	.	.	MAF_INRAE=15.823
NC_035077.1	44940585	.	G	A	.	.	MAF_INRAE=17.5
NC_035077.1	44940726	.	A	T	.	.	MAF_USDA=4.217
NC_035077.1	44940778	.	T	G	.	.	MAF_INRAE=10.526;MAF_USDA=1.639
NC_035077.1	44940779	.	G	T	.	.	MAF_INRAE=34.177;MAF_USDA=36.471
NC_035077.1	44940804	.	C	A	.	.	MAF_INRAE=15.823;MAF_USDA=1.639
NC_035077.1	44940867	.	A	C	.	.	MAF_INRAE=33.544;MAF_USDA=43.75
NC_035077.1	44940871	.	T	G	.	.	MAF_USDA=1.639
NC_035077.1	44940898	.	G	A	.	.	MAF_INRAE=5.263;MAF_USDA=3.279
NC_035077.1	44940907	.	G	T	.	.	MAF_INRAE=34.177;MAF_USDA=41.765
NC_035077.1	44940948	.	A	G	.	.	MAF_USDA=2.459
NC_035077.1	44941021	.	T	G	.	.	MAF_INRAE=33.544;MAF_USDA=44.118
NC_035077.1	44941083	.	G	T	.	.	MAF_INRAE=33.544;MAF_USDA=42.941
NC_035077.1	44941089	.	A	C	.	.	MAF_INRAE=33.544;MAF_USDA=42.941
NC_035077.1	44941097	.	A	T	.	.	MAF_INRAE=33.544;MAF_USDA=43.529
NC_035077.1	44941098	.	C	T	.	.	MAF_INRAE=10.526;MAF_USDA=1.639
NC_035077.1	44941124	.	G	T	.	.	MAF_INRAE=17.5
NC_035077.1	44941135	.	A	G	.	.	MAF_INRAE=15.823;MAF_USDA=3.529
NC_035077.1	44941153	.	A	C	.	.	MAF_INRAE=33.544;MAF_USDA=43.529
NC_035077.1	44941155	.	G	C	.	.	MAF_INRAE=25.833;MAF_USDA=43.529
NC_035077.1	44941167	.	T	A	.	.	MAF_USDA=4.098
NC_035077.1	44941196	.	A	G	.	.	MAF_USDA=17.647
NC_035077.1	44941216	.	T	C	.	.	MAF_INRAE=15.19;MAF_USDA=11.176
NC_035077.1	44941248	.	C	T	.	.	MAF_USDA=4.118
NC_035077.1	44941302	.	A	T	.	.	MAF_USDA=10.656
NC_035077.1	44941424	.	G	C	.	.	MAF_USDA=2.353
NC_035077.1	44941526	.	C	T	.	.	MAF_USDA=1.639
NC_035077.1	44941530	.	A	C	.	.	MAF_USDA=3.279
NC_035077.1	44941537	.	C	A	.	.	MAF_INRAE=14.557;MAF_USDA=11.176
NC_035077.1	44941659	.	G	T	.	.	MAF_USDA=1.176
NC_035077.1	44941781	.	A	T	.	.	MAF_INRAE=5.063
NC_035077.1	44941856	.	A	G	.	.	MAF_USDA=4.167
NC_035077.1	44941867	.	T	G	.	.	MAF_INRAE=5.263;MAF_USDA=2.459
NC_035077.1	44941919	.	C	T	.	.	MAF_INRAE=30.0;MAF_USDA=1.765
NC_035077.1	44941940	.	A	C	.	.	MAF_INRAE=5.263
NC_035077.1	44941962	.	G	T	.	.	MAF_USDA=10.656
NC_035077.1	44942007	.	T	C	.	.	MAF_INRAE=5.263;MAF_USDA=13.934
NC_035077.1	44942041	.	C	A	.	.	MAF_USDA=2.083
NC_035077.1	44942175	.	C	T	.	.	MAF_INRAE=5.263;MAF_USDA=15.574
NC_035077.1	44942198	.	A	G	.	.	MAF_INRAE=5.263;MAF_USDA=15.574
NC_035077.1	44942306	.	T	A	.	.	MAF_INRAE=19.62;MAF_USDA=48.824
NC_035077.1	44942310	.	T	C	.	.	MAF_USDA=13.115
NC_035077.1	44942453	.	G	A	.	.	MAF_USDA=1.639
NC_035077.1	44942500	.	G	A	.	.	MAF_USDA=4.098
NC_035077.1	44942579	.	A	G	.	.	MAF_INRAE=5.063
NC_035077.1	44942633	.	A	T	.	.	MAF_USDA=21.765
NC_035077.1	44942653	.	T	G	.	.	MAF_USDA=17.059
NC_035077.1	44942706	.	T	G	.	.	MAF_USDA=9.016
NC_035077.1	44942720	.	T	C	.	.	MAF_INRAE=5.263;MAF_USDA=15.574
NC_035077.1	44942807	.	G	C	.	.	MAF_USDA=10.656
NC_035077.1	44943068	.	A	G	.	.	MAF_INRAE=5.263;MAF_USDA=14.754
NC_035077.1	44943113	.	C	T	.	.	MAF_INRAE=15.0
NC_035077.1	44943141	.	C	T	.	.	MAF_INRAE=34.81;MAF_USDA=32.941
NC_035077.1	44943248	.	A	T	.	.	MAF_INRAE=5.263;MAF_USDA=16.393
NC_035077.1	44943303	.	G	A	.	.	MAF_USDA=1.639
NC_035077.1	44943362	.	A	G	.	.	MAF_USDA=5.738
NC_035077.1	44943419	.	T	A	.	.	MAF_INRAE=1.667;MAF_USDA=4.167
NC_035077.1	44943431	.	T	C	.	.	MAF_INRAE=34.81;MAF_USDA=33.333
NC_035077.1	44943435	.	A	G	.	.	MAF_INRAE=15.823;MAF_USDA=1.667
NC_035077.1	44943460	.	G	A	.	.	MAF_INRAE=5.063
NC_035077.1	44943548	.	A	C	.	.	MAF_INRAE=5.263;MAF_USDA=13.115
NC_035077.1	44943557	.	A	G	.	.	MAF_INRAE=5.263;MAF_USDA=13.115
NC_035077.1	44943568	.	A	C	.	.	MAF_INRAE=5.263;MAF_USDA=13.115
NC_035077.1	44943646	.	A	T	.	.	MAF_USDA=2.459
NC_035077.1	44943656	.	C	T	.	.	MAF_USDA=2.083
NC_035077.1	44943664	.	C	G	.	.	MAF_INRAE=5.263;MAF_USDA=13.934
NC_035077.1	44943669	.	A	G	.	.	MAF_INRAE=5.263;MAF_USDA=13.115
NC_035077.1	44943692	.	T	A	.	.	MAF_INRAE=5.263;MAF_USDA=13.115
NC_035077.1	44943704	.	C	A	.	.	MAF_USDA=1.639
NC_035077.1	44943774	.	A	G	.	.	MAF_INRAE=15.19;MAF_USDA=12.353
NC_035077.1	44943808	.	C	T	.	.	MAF_INRAE=10.127;MAF_USDA=10.0
NC_035077.1	44943888	.	C	T	.	.	MAF_INRAE=5.263;MAF_USDA=4.098
NC_035077.1	44943913	.	A	G	.	.	MAF_INRAE=5.263;MAF_USDA=3.279
NC_035077.1	44943939	.	G	A	.	.	MAF_USDA=6.471
NC_035077.1	44944017	.	T	G	.	.	MAF_INRAE=10.526;MAF_USDA=5.882
NC_035077.1	44944252	.	G	T	.	.	MAF_USDA=25.882
NC_035077.1	44944297	.	C	T	.	.	MAF_USDA=5.738
NC_035077.1	44944371	.	T	G	.	.	MAF_INRAE=38.608;MAF_USDA=3.279
NC_035077.1	44944446	.	C	A	.	.	MAF_INRAE=5.263;MAF_USDA=3.279
NC_035077.1	44944447	.	A	C	.	.	MAF_USDA=3.279
NC_035077.1	44944483	.	A	C	.	.	MAF_INRAE=43.038;MAF_USDA=34.118
NC_035077.1	44944493	.	G	A	.	.	MAF_INRAE=43.038;MAF_USDA=34.706
NC_035077.1	44944511	.	A	G	.	.	MAF_INRAE=43.038;MAF_USDA=32.353
NC_035077.1	44944512	.	T	C	.	.	MAF_INRAE=44.167;MAF_USDA=34.706
NC_035077.1	44944525	.	C	G	.	.	MAF_INRAE=44.167;MAF_USDA=47.917
NC_035077.1	44944531	.	T	G	.	.	MAF_USDA=1.639
NC_035077.1	44944541	.	T	A	.	.	MAF_INRAE=15.19;MAF_USDA=14.118
NC_035077.1	44944606	.	C	A	.	.	MAF_USDA=3.279
NC_035077.1	44944613	.	C	A	.	.	MAF_USDA=2.083
NC_035077.1	44944631	.	C	A	.	.	MAF_INRAE=43.671;MAF_USDA=34.118
NC_035077.1	44944651	.	CTTTTTTT	CTTTTTTG	.	.	MAF_USDA=43.75
NC_035077.1	44944658	.	T	G	.	.	MAF_INRAE=43.671
NC_035077.1	44944787	.	C	G	.	.	MAF_INRAE=8.333;MAF_USDA=25.0
NC_035077.1	44944834	.	A	G	.	.	MAF_INRAE=30.0;MAF_USDA=1.639
NC_035077.1	44944908	.	C	A	.	.	MAF_USDA=4.098
NC_035077.1	44944918	.	G	T	.	.	MAF_USDA=2.459
NC_035077.1	44944946	.	G	A	.	.	MAF_INRAE=12.5
NC_035077.1	44944971	.	C	A	.	.	MAF_USDA=2.459
NC_035077.1	44945045	.	G	T	.	.	MAF_USDA=15.882
NC_035077.1	44945119	.	C	T	.	.	MAF_USDA=21.176
NC_035077.1	44945220	.	G	A	.	.	MAF_USDA=10.0
NC_035077.1	44945322	.	G	A	.	.	MAF_USDA=6.557
NC_035077.1	44945346	.	A	G	.	.	MAF_USDA=1.176
NC_035077.1	44945396	.	G	A	.	.	MAF_USDA=3.279
NC_035077.1	44945429	.	C	T	.	.	MAF_USDA=1.639
NC_035077.1	44945430	.	A	C	.	.	MAF_USDA=9.016
NC_035077.1	44945505	.	G	A	.	.	MAF_USDA=6.557
NC_035077.1	44945512	.	G	A	.	.	MAF_INRAE=10.526;MAF_USDA=12.5
NC_035077.1	44945641	.	A	G	.	.	MAF_INRAE=23.418;MAF_USDA=30.0
NC_035077.1	44945645	.	C	T	.	.	MAF_USDA=1.176
NC_035077.1	44945716	.	G	A	.	.	MAF_USDA=1.639
NC_035077.1	44945736	.	T	C	.	.	MAF_INRAE=24.051;MAF_USDA=17.647
NC_035077.1	44945773	.	A	T	.	.	MAF_USDA=13.529
NC_035077.1	44945781	.	T	C	.	.	MAF_USDA=2.459
NC_035077.1	44945811	.	T	C	.	.	MAF_USDA=2.083
NC_035077.1	44945834	.	G	T	.	.	MAF_USDA=1.639
NC_035077.1	44945845	.	C	T	.	.	MAF_INRAE=5.263;MAF_USDA=15.882
NC_035077.1	44945977	.	G	A	.	.	MAF_INRAE=30.833;MAF_USDA=4.706
NC_035077.1	44945993	.	C	A	.	.	MAF_INRAE=5.263;MAF_USDA=3.279
NC_035077.1	44946202	.	G	T	.	.	MAF_USDA=9.412
NC_035077.1	44946229	.	C	A	.	.	MAF_USDA=4.167
NC_035077.1	44947050	.	C	G	.	.	MAF_USDA=4.098
NC_035077.1	44947064	.	G	A	.	.	MAF_USDA=19.412
NC_035077.1	44947155	.	A	G	.	.	MAF_USDA=7.647
NC_035077.1	44947238	.	G	C	.	.	MAF_INRAE=17.5;MAF_USDA=3.279
NC_035077.1	44947262	.	A	G	.	.	MAF_USDA=8.235
NC_035077.1	44947329	.	C	T	.	.	MAF_INRAE=11.667;MAF_USDA=1.639
NC_035077.1	44947337	.	A	T	.	.	MAF_USDA=2.459
NC_035077.1	44947341	.	A	G	.	.	MAF_USDA=5.738
NC_035077.1	44947414	.	G	T	.	.	MAF_USDA=2.459
NC_035077.1	44947425	.	C	A	.	.	MAF_USDA=1.639
NC_035077.1	44947428	.	T	C	.	.	MAF_INRAE=10.127;MAF_USDA=10.0
NC_035077.1	44947509	.	A	G	.	.	MAF_INRAE=22.5;MAF_USDA=4.918
NC_035077.1	44947559	.	G	T	.	.	MAF_INRAE=22.5;MAF_USDA=4.918
NC_035077.1	44947657	.	A	C	.	.	MAF_INRAE=12.5;MAF_USDA=12.295
NC_035077.1	44947660	.	T	A	.	.	MAF_INRAE=22.5;MAF_USDA=4.918
NC_035077.1	44947673	.	C	A	.	.	MAF_USDA=4.918
NC_035077.1	44947743	.	G	A	.	.	MAF_USDA=4.918
NC_035077.1	44947804	.	G	A	.	.	MAF_USDA=14.754
NC_035077.1	44947868	.	T	C	.	.	MAF_INRAE=34.177;MAF_USDA=31.967
NC_035077.1	44947996	.	A	T	.	.	MAF_INRAE=22.5;MAF_USDA=4.918
NC_035077.1	44948037	.	A	T	.	.	MAF_INRAE=22.5;MAF_USDA=4.098
NC_035077.1	44948105	.	A	C	.	.	MAF_USDA=5.738
NC_035077.1	44948154	.	T	A	.	.	MAF_INRAE=12.5
NC_035077.1	44948211	.	A	T	.	.	MAF_INRAE=5.263;MAF_USDA=3.279
NC_035077.1	44948257	.	T	G	.	.	MAF_USDA=8.197
NC_035077.1	44948279	.	C	T	.	.	MAF_USDA=1.667
NC_035077.1	44948503	.	A	C	.	.	MAF_USDA=3.279
NC_035077.1	44948534	.	G	T	.	.	MAF_USDA=5.738
NC_035077.1	44948542	.	A	G	.	.	MAF_USDA=3.279
NC_035077.1	44948628	.	G	T	.	.	MAF_INRAE=16.456;MAF_USDA=1.639
NC_035077.1	44948656	.	A	G	.	.	MAF_INRAE=22.5;MAF_USDA=3.529
NC_035077.1	44948682	.	C	T	.	.	MAF_INRAE=22.5;MAF_USDA=2.083
NC_035077.1	44948706	.	C	A	.	.	MAF_INRAE=22.5;MAF_USDA=3.279
NC_035077.1	44948814	.	G	T	.	.	MAF_USDA=11.475
NC_035077.1	44948991	.	A	T	.	.	MAF_INRAE=22.5
NC_035077.1	44949004	.	G	A	.	.	MAF_USDA=5.738
NC_035077.1	44949035	.	C	A	.	.	MAF_INRAE=22.5;MAF_USDA=4.098
NC_035077.1	44949036	.	A	G	.	.	MAF_INRAE=22.5;MAF_USDA=4.098
NC_035077.1	44949039	.	G	A	.	.	MAF_USDA=4.098
NC_035077.1	44949115	.	T	C	.	.	MAF_INRAE=22.5
NC_035077.1	44949211	.	T	A	.	.	MAF_USDA=11.176
NC_035077.1	44949285	.	T	G	.	.	MAF_USDA=4.098
NC_035077.1	44949305	.	C	A	.	.	MAF_INRAE=22.5;MAF_USDA=4.098
NC_035077.1	44949310	.	G	A	.	.	MAF_INRAE=22.5;MAF_USDA=4.098
NC_035077.1	44949334	.	A	T	.	.	MAF_USDA=5.0
NC_035077.1	44949390	.	T	C	.	.	MAF_INRAE=21.667;MAF_USDA=4.098
NC_035077.1	44949420	.	T	A	.	.	MAF_INRAE=21.667;MAF_USDA=4.098
NC_035077.1	44949523	.	T	A	.	.	MAF_USDA=3.279
NC_035077.1	44949533	.	T	G	.	.	MAF_INRAE=10.127;MAF_USDA=9.412
NC_035077.1	44949600	.	G	A	.	.	MAF_USDA=4.098
NC_035077.1	44949691	.	C	T	.	.	MAF_USDA=21.311
NC_035077.1	44949746	.	G	T	.	.	MAF_USDA=1.639
NC_035077.1	44949881	.	T	G	.	.	MAF_INRAE=17.5
NC_035077.1	44949939	.	T	A	.	.	MAF_USDA=4.918
NC_035077.1	44949989	.	G	A	.	.	MAF_INRAE=5.263;MAF_USDA=4.098
NC_035077.1	44950000	.	T	A	.	.	MAF_INRAE=15.823;MAF_USDA=6.557
NC_035077.1	44950333	.	G	A	.	.	MAF_USDA=5.738
NC_035077.1	44950592	.	G	A	.	.	MAF_INRAE=5.263;MAF_USDA=13.934
NC_035077.1	44950705	.	C	T	.	.	MAF_INRAE=5.263;MAF_USDA=4.918
NC_035077.1	44950829	.	G	A	.	.	MAF_USDA=11.475
NC_035077.1	44951072	.	C	G	.	.	MAF_USDA=3.279
NC_035077.1	44951097	.	C	T	.	.	MAF_USDA=2.353
NC_035077.1	44951219	.	T	A	.	.	MAF_INRAE=32.278;MAF_USDA=50.0
NC_035077.1	44951225	.	A	T	.	.	MAF_INRAE=11.667;MAF_USDA=1.667
NC_035077.1	44951229	.	T	G	.	.	MAF_INRAE=5.263;MAF_USDA=30.952
NC_035077.1	44951250	.	C	A	.	.	MAF_USDA=4.918
NC_035077.1	44951258	.	C	A	.	.	MAF_USDA=4.918
NC_035077.1	44951376	.	A	G	.	.	MAF_INRAE=5.263;MAF_USDA=18.033
NC_035077.1	44951400	.	C	G	.	.	MAF_INRAE=17.089;MAF_USDA=48.824
NC_035077.1	44951406	.	G	A	.	.	MAF_USDA=4.918
NC_035077.1	44951417	.	T	G	.	.	MAF_INRAE=17.089;MAF_USDA=48.824
NC_035077.1	44951484	.	T	A	.	.	MAF_USDA=4.918
NC_035077.1	44951496	.	C	T	.	.	MAF_USDA=4.918
NC_035077.1	44951510	.	C	T	.	.	MAF_INRAE=5.263;MAF_USDA=13.115
NC_035077.1	44951555	.	G	T	.	.	MAF_USDA=4.918
NC_035077.1	44951587	.	A	G	.	.	MAF_USDA=4.918
NC_035077.1	44951611	.	A	G	.	.	MAF_USDA=4.918
NC_035077.1	44951614	.	A	C	.	.	MAF_USDA=4.918
NC_035077.1	44951624	.	A	T	.	.	MAF_USDA=4.918
NC_035077.1	44951688	.	ATTTTTTTTTTT	ATTTTTTTTTTA	.	.	MAF_USDA=12.5
NC_035077.1	44951699	.	T	A	.	.	MAF_INRAE=39.873
NC_035077.1	44951707	.	T	A	.	.	MAF_USDA=4.918
NC_035077.1	44951725	.	G	A	.	.	MAF_USDA=5.738
NC_035077.1	44951740	.	T	G	.	.	MAF_USDA=4.098
NC_035077.1	44951777	.	C	T	.	.	MAF_USDA=16.393
NC_035077.1	44951802	.	C	T	.	.	MAF_USDA=2.459
NC_035077.1	44951832	.	G	A	.	.	MAF_USDA=12.295
NC_035077.1	44951953	.	T	C	.	.	MAF_INRAE=8.333;MAF_USDA=17.647
NC_035077.1	44951955	.	C	A	.	.	MAF_INRAE=8.333
NC_035077.1	44951956	.	G	A	.	.	MAF_INRAE=8.333
NC_035077.1	44951979	.	T	C	.	.	MAF_INRAE=4.167;MAF_USDA=29.167
NC_035077.1	44952028	.	T	C	.	.	MAF_USDA=5.738
NC_035077.1	44952066	.	G	A	.	.	MAF_INRAE=17.5;MAF_USDA=2.083
NC_035077.1	44952098	.	G	A	.	.	MAF_USDA=3.279
NC_035077.1	44952141	.	C	T	.	.	MAF_USDA=9.836
NC_035077.1	44952180	.	G	T	.	.	MAF_USDA=10.656
NC_035077.1	44952181	.	G	T	.	.	MAF_USDA=5.882
NC_035077.1	44952210	.	C	T	.	.	MAF_INRAE=24.684;MAF_USDA=13.529
NC_035077.1	44952220	.	T	A	.	.	MAF_USDA=10.656
NC_035077.1	44952233	.	T	A	.	.	MAF_INRAE=20.0;MAF_USDA=2.083
NC_035077.1	44952265	.	C	A	.	.	MAF_USDA=4.098
NC_035077.1	44952266	.	A	G	.	.	MAF_INRAE=17.722;MAF_USDA=32.941
NC_035077.1	44952286	.	C	T	.	.	MAF_USDA=4.098
NC_035077.1	44952300	.	C	A	.	.	MAF_USDA=4.098
NC_035077.1	44952342	.	C	T	.	.	MAF_INRAE=5.263;MAF_USDA=12.295
NC_035077.1	44952416	.	A	G	.	.	MAF_INRAE=17.089;MAF_USDA=41.765
NC_035077.1	44952496	.	G	T	.	.	MAF_INRAE=5.263;MAF_USDA=4.918
NC_035077.1	44952519	.	C	A	.	.	MAF_INRAE=20.0;MAF_USDA=1.765
NC_035077.1	44952526	.	G	T	.	.	MAF_INRAE=15.823;MAF_USDA=17.647
NC_035077.1	44952542	.	G	A	.	.	MAF_USDA=4.098
NC_035077.1	44952560	.	G	A	.	.	MAF_INRAE=5.263;MAF_USDA=12.295
NC_035077.1	44952587	.	T	C	.	.	MAF_INRAE=15.823;MAF_USDA=1.639
NC_035077.1	44952718	.	C	T	.	.	MAF_USDA=10.656
NC_035077.1	44952727	.	C	T	.	.	MAF_INRAE=15.823;MAF_USDA=1.639
NC_035077.1	44952732	.	C	G	.	.	MAF_USDA=4.918
NC_035077.1	44952751	.	G	A	.	.	MAF_USDA=4.918
NC_035077.1	44952911	.	G	A	.	.	MAF_INRAE=15.823;MAF_USDA=13.115
NC_035077.1	44952928	.	C	T	.	.	MAF_INRAE=5.063
NC_035077.1	44952972	.	C	A	.	.	MAF_INRAE=10.127;MAF_USDA=10.0
NC_035077.1	44952973	.	A	T	.	.	MAF_INRAE=6.667;MAF_USDA=10.0
NC_035077.1	44952989	.	G	A	.	.	MAF_USDA=13.115
NC_035077.1	44953009	.	G	T	.	.	MAF_USDA=17.213
NC_035077.1	44953027	.	G	A	.	.	MAF_USDA=3.279
NC_035077.1	44953033	.	C	A	.	.	MAF_USDA=1.765
NC_035077.1	44953038	.	C	T	.	.	MAF_USDA=6.557
NC_035077.1	44953092	.	A	T	.	.	MAF_INRAE=15.0
NC_035077.1	44953118	.	T	C	.	.	MAF_USDA=11.667
NC_035077.1	44953129	.	T	C	.	.	MAF_USDA=11.475
NC_035077.1	44953136	.	A	G	.	.	MAF_USDA=11.475
NC_035077.1	44953141	.	C	T	.	.	MAF_INRAE=12.025;MAF_USDA=14.583
NC_035077.1	44953142	.	A	G	.	.	MAF_INRAE=20.0;MAF_USDA=2.353
NC_035077.1	44953186	.	T	C	.	.	MAF_USDA=11.475
NC_035077.1	44953236	.	T	C	.	.	MAF_USDA=10.656
NC_035077.1	44953259	.	G	T	.	.	MAF_USDA=10.656
NC_035077.1	44953340	.	C	T	.	.	MAF_USDA=10.656
NC_035077.1	44953380	.	C	G	.	.	MAF_USDA=16.393
NC_035077.1	44953392	.	A	G	.	.	MAF_USDA=16.393
NC_035077.1	44953442	.	T	C	.	.	MAF_USDA=10.656
NC_035077.1	44953461	.	C	T	.	.	MAF_INRAE=38.608;MAF_USDA=32.353
NC_035077.1	44953518	.	G	A	.	.	MAF_USDA=10.656
NC_035077.1	44953520	.	T	A	.	.	MAF_USDA=10.656
NC_035077.1	44953600	.	A	G	.	.	MAF_USDA=3.279
NC_035077.1	44953608	.	A	G	.	.	MAF_INRAE=5.063
NC_035077.1	44953626	.	C	T	.	.	MAF_INRAE=12.025;MAF_USDA=4.118
NC_035077.1	44953833	.	T	C	.	.	MAF_USDA=1.639
NC_035077.1	44953885	.	G	A	.	.	MAF_USDA=10.656
NC_035077.1	44953892	.	C	T	.	.	MAF_USDA=12.5
NC_035077.1	44953932	.	T	A	.	.	MAF_USDA=15.574
NC_035077.1	44953936	.	G	C	.	.	MAF_USDA=15.574
NC_035077.1	44953940	.	G	A	.	.	MAF_USDA=10.656
NC_035077.1	44954119	.	C	T	.	.	MAF_USDA=1.176
NC_035077.1	44954126	.	C	T	.	.	MAF_INRAE=5.0
NC_035077.1	44954199	.	C	T	.	.	MAF_USDA=4.098
NC_035077.1	44954215	.	C	T	.	.	MAF_USDA=10.656
NC_035077.1	44954233	.	C	G	.	.	MAF_INRAE=5.263
NC_035077.1	44954462	.	G	A	.	.	MAF_USDA=1.639
NC_035077.1	44954506	.	G	C	.	.	MAF_INRAE=5.263
NC_035077.1	44954515	.	T	A	.	.	MAF_INRAE=10.127;MAF_USDA=10.0
NC_035077.1	44954600	.	G	A	.	.	MAF_INRAE=27.848;MAF_USDA=5.952
NC_035077.1	44954634	.	A	G	.	.	MAF_USDA=4.918
NC_035077.1	44954676	.	C	T	.	.	MAF_USDA=5.738
NC_035077.1	44954704	.	G	A	.	.	MAF_USDA=13.115
NC_035077.1	44954766	.	G	A	.	.	MAF_USDA=4.918
NC_035077.1	44955180	.	C	T	.	.	MAF_USDA=2.459
NC_035077.1	44955184	.	T	C	.	.	MAF_USDA=15.574
NC_035077.1	44955201	.	C	A	.	.	MAF_USDA=10.656
NC_035077.1	44955251	.	G	A	.	.	MAF_INRAE=5.263;MAF_USDA=1.639
NC_035077.1	44955367	.	G	T	.	.	MAF_INRAE=5.263
NC_035077.1	44955415	.	C	A	.	.	MAF_USDA=12.5
NC_035077.1	44955417	.	C	A	.	.	MAF_INRAE=16.456;MAF_USDA=8.824
NC_035077.1	44955420	.	T	A	.	.	MAF_INRAE=14.167
NC_035077.1	44955421	.	T	A	.	.	MAF_INRAE=17.5;MAF_USDA=20.0
NC_035077.1	44955520	.	G	T	.	.	MAF_INRAE=10.526;MAF_USDA=3.279
NC_035077.1	44955670	.	C	T	.	.	MAF_USDA=2.459
NC_035077.1	44955683	.	A	T	.	.	MAF_USDA=4.918
NC_035077.1	44955698	.	G	T	.	.	MAF_INRAE=7.5
NC_035077.1	44955699	.	G	A	.	.	MAF_INRAE=7.5
NC_035077.1	44955717	.	G	T	.	.	MAF_INRAE=15.19;MAF_USDA=18.333
NC_035077.1	44955732	.	C	T	.	.	MAF_USDA=11.667
NC_035077.1	44955778	.	A	T	.	.	MAF_USDA=10.169
NC_035077.1	44955782	.	T	A	.	.	MAF_USDA=16.102
NC_035077.1	44955845	.	T	G	.	.	MAF_USDA=5.833
NC_035077.1	44955868	.	T	A	.	.	MAF_USDA=3.333
NC_035077.1	44955881	.	T	C	.	.	MAF_USDA=4.167
NC_035077.1	44956059	.	T	A	.	.	MAF_USDA=3.529
NC_035077.1	44956081	.	GAAA	GAAT	.	.	MAF_USDA=2.083
NC_035077.1	44956185	.	T	C	.	.	MAF_INRAE=20.0
NC_035077.1	44956270	.	C	A	.	.	MAF_USDA=13.934
NC_035077.1	44956351	.	G	A	.	.	MAF_INRAE=5.263;MAF_USDA=8.197
NC_035077.1	44956355	.	G	A	.	.	MAF_USDA=4.098
NC_035077.1	44956381	.	T	A	.	.	MAF_USDA=3.279
NC_035077.1	44956388	.	G	T	.	.	MAF_USDA=3.279
NC_035077.1	44956438	.	C	T	.	.	MAF_INRAE=10.127;MAF_USDA=9.412
NC_035077.1	44956491	.	C	A	.	.	MAF_USDA=18.824
NC_035077.1	44956513	.	A	T	.	.	MAF_INRAE=5.263;MAF_USDA=28.571
NC_035077.1	44956515	.	G	C	.	.	MAF_USDA=28.824
NC_035077.1	44956535	.	A	C	.	.	MAF_USDA=1.176
NC_035077.1	44956586	.	G	A	.	.	MAF_USDA=2.5
NC_035077.1	44956601	.	C	T	.	.	MAF_INRAE=5.263;MAF_USDA=29.167
NC_035077.1	44956644	.	G	A	.	.	MAF_USDA=1.639
NC_035077.1	44956713	.	A	G	.	.	MAF_INRAE=20.0;MAF_USDA=2.941
NC_035077.1	44956855	.	C	A	.	.	MAF_USDA=1.639
NC_035077.1	44956860	.	C	G	.	.	MAF_INRAE=15.823;MAF_USDA=1.639
NC_035077.1	44956898	.	T	C	.	.	MAF_USDA=38.095
NC_035077.1	44957046	.	G	T	.	.	MAF_USDA=5.738
NC_035077.1	44957079	.	T	G	.	.	MAF_INRAE=5.263;MAF_USDA=40.588
NC_035077.1	44957150	.	A	G	.	.	MAF_USDA=4.918
NC_035077.1	44957154	.	T	G	.	.	MAF_USDA=15.0
NC_035077.1	44957180	.	C	T	.	.	MAF_INRAE=5.263
NC_035077.1	44957194	.	C	A	.	.	MAF_INRAE=5.263;MAF_USDA=8.333
NC_035077.1	44957195	.	C	T	.	.	MAF_USDA=4.918
NC_035077.1	44957203	.	A	C	.	.	MAF_USDA=4.918
NC_035077.1	44957222	.	C	A	.	.	MAF_USDA=4.918
NC_035077.1	44957308	.	C	T	.	.	MAF_INRAE=11.667;MAF_USDA=3.529
NC_035077.1	44957422	.	G	A	.	.	MAF_USDA=4.167
NC_035077.1	44957424	.	C	G	.	.	MAF_INRAE=5.263;MAF_USDA=8.333
NC_035077.1	44957468	.	C	A	.	.	MAF_INRAE=5.263;MAF_USDA=8.333
NC_035077.1	44957508	.	T	C	.	.	MAF_INRAE=5.263;MAF_USDA=10.0
NC_035077.1	44957564	.	C	A	.	.	MAF_INRAE=25.949;MAF_USDA=43.452
NC_035077.1	44957589	.	C	A	.	.	MAF_INRAE=25.949;MAF_USDA=50.0
NC_035077.1	44957591	.	T	C	.	.	MAF_USDA=9.016
NC_035077.1	44957604	.	C	A	.	.	MAF_USDA=10.656
NC_035077.1	44957609	.	T	G	.	.	MAF_INRAE=5.263;MAF_USDA=9.016
NC_035077.1	44957643	.	A	G	.	.	MAF_USDA=5.738
NC_035077.1	44957647	.	C	A	.	.	MAF_INRAE=5.263;MAF_USDA=14.754
NC_035077.1	44957658	.	G	A	.	.	MAF_INRAE=5.263;MAF_USDA=9.016
NC_035077.1	44957695	.	A	G	.	.	MAF_INRAE=5.263;MAF_USDA=9.016
NC_035077.1	44957714	.	A	C	.	.	MAF_USDA=5.738
NC_035077.1	44957738	.	A	G	.	.	MAF_INRAE=5.263;MAF_USDA=8.333
NC_035077.1	44957880	.	T	G	.	.	MAF_INRAE=26.582;MAF_USDA=42.941
NC_035077.1	44957911	.	A	T	.	.	MAF_INRAE=20.833;MAF_USDA=30.357
NC_035077.1	44957989	.	C	T	.	.	MAF_USDA=1.786
NC_035077.1	44958013	.	G	A	.	.	MAF_USDA=2.459
NC_035077.1	44958054	.	T	C	.	.	MAF_INRAE=25.949;MAF_USDA=49.412
NC_035077.1	44958120	.	A	T	.	.	MAF_USDA=10.417
NC_035077.1	44958145	.	A	G	.	.	MAF_INRAE=28.333
NC_035077.1	44958168	.	A	G	.	.	MAF_INRAE=19.167
NC_035077.1	44958178	.	T	C	.	.	MAF_INRAE=24.167
NC_035077.1	44958196	.	C	T	.	.	MAF_USDA=20.833
NC_035077.1	44958223	.	G	A	.	.	MAF_USDA=22.917
NC_035077.1	44958233	.	A	G	.	.	MAF_INRAE=22.5
NC_035077.1	44958321	.	G	A	.	.	MAF_INRAE=9.167
NC_035077.1	44958364	.	T	C	.	.	MAF_INRAE=43.333
NC_035077.1	44958365	.	A	T	.	.	MAF_INRAE=2.632
NC_035077.1	44958393	.	T	C	.	.	MAF_INRAE=47.5
NC_035077.1	44958456	.	C	T	.	.	MAF_INRAE=47.5
NC_035077.1	44958464	.	A	G	.	.	MAF_INRAE=45.0
NC_035077.1	44958478	.	T	A	.	.	MAF_INRAE=45.0
NC_035077.1	44958493	.	G	T	.	.	MAF_USDA=22.917
NC_035077.1	44958525	.	G	A	.	.	MAF_USDA=1.639
NC_035077.1	44958529	.	C	T	.	.	MAF_INRAE=10.833
NC_035077.1	44958564	.	T	A	.	.	MAF_INRAE=8.333
NC_035077.1	44958578	.	A	T	.	.	MAF_INRAE=2.5
NC_035077.1	44958635	.	C	T	.	.	MAF_USDA=1.639
NC_035077.1	44958668	.	A	T	.	.	MAF_INRAE=22.5;MAF_USDA=4.918
NC_035077.1	44958681	.	T	C	.	.	MAF_INRAE=26.667;MAF_USDA=8.235
NC_035077.1	44958690	.	T	C	.	.	MAF_INRAE=48.333
NC_035077.1	44958715	.	T	C	.	.	MAF_INRAE=48.333
NC_035077.1	44958726	.	G	A	.	.	MAF_INRAE=39.167
NC_035077.1	44958775	.	T	C	.	.	MAF_INRAE=50.0
NC_035077.1	44958799	.	G	T	.	.	MAF_INRAE=50.0
NC_035077.1	44958823	.	T	G	.	.	MAF_INRAE=8.228;MAF_USDA=3.279
NC_035077.1	44958836	.	C	T	.	.	MAF_USDA=1.639
NC_035077.1	44958838	.	G	A	.	.	MAF_INRAE=21.667
NC_035077.1	44958871	.	C	T	.	.	MAF_INRAE=15.833
NC_035077.1	44958880	.	T	C	.	.	MAF_INRAE=50.0
NC_035077.1	44958913	.	C	T	.	.	MAF_INRAE=50.0
NC_035077.1	44958937	.	G	A	.	.	MAF_INRAE=50.0
NC_035077.1	44958955	.	T	G	.	.	MAF_INRAE=26.667
NC_035077.1	44958962	.	C	A	.	.	MAF_INRAE=2.632
NC_035077.1	44959001	.	C	T	.	.	MAF_INRAE=21.667
NC_035077.1	44959007	.	T	C	.	.	MAF_INRAE=50.0
NC_035077.1	44959032	.	T	G	.	.	MAF_INRAE=50.0
NC_035077.1	44959042	.	T	C	.	.	MAF_INRAE=38.333
NC_035077.1	44959090	.	A	T	.	.	MAF_INRAE=50.0
NC_035077.1	44959103	.	T	C	.	.	MAF_INRAE=50.0
NC_035077.1	44959159	.	A	G	.	.	MAF_INRAE=50.0
NC_035077.1	44959161	.	T	A	.	.	MAF_INRAE=50.0
NC_035077.1	44959167	.	T	C	.	.	MAF_INRAE=50.0
NC_035077.1	44959174	.	T	G	.	.	MAF_INRAE=50.0
NC_035077.1	44959179	.	A	T	.	.	MAF_INRAE=50.0
NC_035077.1	44959197	.	A	G	.	.	MAF_INRAE=50.0
NC_035077.1	44959233	.	C	T	.	.	MAF_INRAE=5.0
NC_035077.1	44959278	.	G	T	.	.	MAF_INRAE=23.333
NC_035077.1	44959308	.	T	C	.	.	MAF_INRAE=14.167
NC_035077.1	44959355	.	G	A	.	.	MAF_INRAE=40.833
NC_035077.1	44959359	.	C	G	.	.	MAF_INRAE=2.5
NC_035077.1	44959361	.	A	T	.	.	MAF_INRAE=50.0
NC_035077.1	44959401	.	G	A	.	.	MAF_INRAE=50.0
NC_035077.1	44959437	.	T	C	.	.	MAF_INRAE=50.0
NC_035077.1	44959460	.	C	T	.	.	MAF_INRAE=3.165
NC_035077.1	44959481	.	G	A	.	.	MAF_INRAE=50.0
NC_035077.1	44959558	.	T	C	.	.	MAF_INRAE=48.333
NC_035077.1	44959563	.	A	G	.	.	MAF_INRAE=48.333
NC_035077.1	44959580	.	C	T	.	.	MAF_INRAE=47.5
NC_035077.1	44959607	.	A	G	.	.	MAF_INRAE=40.0
NC_035077.1	44959611	.	A	G	.	.	MAF_USDA=1.639
NC_035077.1	44959613	.	T	G	.	.	MAF_INRAE=45.0
NC_035077.1	44959626	.	T	C	.	.	MAF_INRAE=45.833
NC_035077.1	44959633	.	G	A	.	.	MAF_INRAE=45.0
NC_035077.1	44959682	.	A	T	.	.	MAF_USDA=29.167
NC_035077.1	44959699	.	A	C	.	.	MAF_INRAE=45.0
NC_035077.1	44959751	.	G	A	.	.	MAF_INRAE=2.5
NC_035077.1	44959756	.	C	A	.	.	MAF_USDA=1.639
NC_035077.1	44959757	.	T	G	.	.	MAF_INRAE=29.167
NC_035077.1	44959780	.	C	T	.	.	MAF_INRAE=29.167
NC_035077.1	44959786	.	C	T	.	.	MAF_USDA=1.639
NC_035077.1	44959803	.	C	A	.	.	MAF_INRAE=25.833
NC_035077.1	44959817	.	C	T	.	.	MAF_INRAE=21.667;MAF_USDA=18.033
NC_035077.1	44959818	.	A	C	.	.	MAF_INRAE=20.833
NC_035077.1	44959819	.	C	T	.	.	MAF_INRAE=20.833;MAF_USDA=18.033
NC_035077.1	44959822	.	G	A	.	.	MAF_INRAE=20.833
NC_035077.1	44959871	.	C	T	.	.	MAF_INRAE=5.263;MAF_USDA=9.016
NC_035077.1	44959879	.	C	T	.	.	MAF_USDA=7.647
NC_035077.1	44959928	.	T	C	.	.	MAF_USDA=5.738
NC_035077.1	44959956	.	T	A	.	.	MAF_USDA=1.765
NC_035077.1	44960018	.	A	C	.	.	MAF_USDA=3.279
NC_035077.1	44960032	.	G	A	.	.	MAF_USDA=16.393
NC_035077.1	44960055	.	T	A	.	.	MAF_USDA=15.574
NC_035077.1	44960059	.	T	C	.	.	MAF_INRAE=5.263
NC_035077.1	44960071	.	A	C	.	.	MAF_USDA=8.197
NC_035077.1	44960072	.	A	T	.	.	MAF_USDA=8.197
NC_035077.1	44960076	.	T	C	.	.	MAF_USDA=18.852
NC_035077.1	44960096	.	T	A	.	.	MAF_USDA=21.311
NC_035077.1	44960101	.	T	G	.	.	MAF_USDA=20.492
NC_035077.1	44960110	.	A	C	.	.	MAF_USDA=17.647
NC_035077.1	44960175	.	G	T	.	.	MAF_USDA=17.213
NC_035077.1	44960176	.	T	C	.	.	MAF_USDA=16.393
NC_035077.1	44960186	.	A	C	.	.	MAF_USDA=13.115
NC_035077.1	44960188	.	C	T	.	.	MAF_USDA=14.754
NC_035077.1	44960192	.	C	T	.	.	MAF_USDA=4.098
NC_035077.1	44960214	.	G	T	.	.	MAF_USDA=14.754
NC_035077.1	44960228	.	T	G	.	.	MAF_USDA=12.295
NC_035077.1	44960250	.	G	A	.	.	MAF_USDA=12.295
NC_035077.1	44960272	.	C	A	.	.	MAF_INRAE=16.456;MAF_USDA=31.176
NC_035077.1	44960296	.	A	C	.	.	MAF_USDA=1.639
NC_035077.1	44960341	.	G	A	.	.	MAF_INRAE=16.456;MAF_USDA=11.176
NC_035077.1	44960377	.	T	G	.	.	MAF_INRAE=20.0;MAF_USDA=1.765
NC_035077.1	44960411	.	T	A	.	.	MAF_INRAE=5.696;MAF_USDA=15.882
NC_035077.1	44960412	.	C	T	.	.	MAF_INRAE=2.5;MAF_USDA=16.471
NC_035077.1	44960544	.	C	T	.	.	MAF_INRAE=15.0
NC_035077.1	44960670	.	G	A	.	.	MAF_USDA=8.333
NC_035077.1	44960795	.	T	G	.	.	MAF_INRAE=5.263;MAF_USDA=15.574
NC_035077.1	44960807	.	T	A	.	.	MAF_USDA=3.279
NC_035077.1	44960808	.	C	T	.	.	MAF_USDA=3.279
NC_035077.1	44960809	.	A	C	.	.	MAF_USDA=4.098
NC_035077.1	44960825	.	G	T	.	.	MAF_USDA=1.639
NC_035077.1	44960858	.	T	C	.	.	MAF_USDA=4.098
NC_035077.1	44961005	.	C	T	.	.	MAF_USDA=2.353
NC_035077.1	44961042	.	G	A	.	.	MAF_USDA=1.639
NC_035077.1	44961181	.	G	A	.	.	MAF_USDA=3.279
NC_035077.1	44961318	.	G	T	.	.	MAF_USDA=2.459
NC_035077.1	44961443	.	C	T	.	.	MAF_USDA=1.639
NC_035077.1	44961567	.	T	A	.	.	MAF_USDA=2.459
NC_035077.1	44961577	.	C	A	.	.	MAF_USDA=4.098
NC_035077.1	44961581	.	G	A	.	.	MAF_USDA=2.459
NC_035077.1	44961588	.	G	T	.	.	MAF_USDA=2.083
NC_035077.1	44961671	.	T	C	.	.	MAF_USDA=1.667
NC_035077.1	44961751	.	A	C	.	.	MAF_USDA=2.083
NC_035077.1	44961816	.	G	A	.	.	MAF_INRAE=6.329;MAF_USDA=19.412
NC_035077.1	44961856	.	C	A	.	.	MAF_USDA=2.459
NC_035077.1	44961879	.	T	G	.	.	MAF_USDA=2.459
NC_035077.1	44962005	.	G	T	.	.	MAF_USDA=2.459
NC_035077.1	44962008	.	G	A	.	.	MAF_USDA=4.918
NC_035077.1	44962011	.	A	T	.	.	MAF_USDA=3.279
NC_035077.1	44962027	.	C	T	.	.	MAF_USDA=2.459
NC_035077.1	44962146	.	G	T	.	.	MAF_INRAE=25.949
NC_035077.1	44962147	.	C	G	.	.	MAF_INRAE=22.5
NC_035077.1	44962180	.	T	C	.	.	MAF_USDA=2.459
NC_035077.1	44962201	.	C	A	.	.	MAF_INRAE=10.833;MAF_USDA=1.639
NC_035077.1	44962209	.	A	T	.	.	MAF_USDA=2.459
NC_035077.1	44962211	.	T	C	.	.	MAF_INRAE=20.886;MAF_USDA=15.882
NC_035077.1	44962225	.	T	A	.	.	MAF_USDA=4.098
NC_035077.1	44962232	.	A	G	.	.	MAF_INRAE=33.544;MAF_USDA=15.294
NC_035077.1	44962271	.	G	T	.	.	MAF_INRAE=30.38;MAF_USDA=28.235
NC_035077.1	44962410	.	C	A	.	.	MAF_INRAE=33.544;MAF_USDA=15.294
NC_035077.1	44962491	.	A	T	.	.	MAF_USDA=5.738
NC_035077.1	44962519	.	G	A	.	.	MAF_INRAE=10.127;MAF_USDA=10.0
NC_035077.1	44962604	.	C	T	.	.	MAF_USDA=1.639
NC_035077.1	44962613	.	C	T	.	.	MAF_USDA=1.639
NC_035077.1	44962702	.	C	T	.	.	MAF_INRAE=15.0;MAF_USDA=10.0
NC_035077.1	44962703	.	A	G	.	.	MAF_USDA=2.459
NC_035077.1	44962755	.	T	C	.	.	MAF_USDA=4.098
NC_035077.1	44962875	.	T	C	.	.	MAF_USDA=8.235
NC_035077.1	44963774	.	A	C	.	.	MAF_USDA=3.333
NC_035077.1	44963775	.	G	C	.	.	MAF_USDA=3.279
NC_035077.1	44963838	.	C	A	.	.	MAF_USDA=2.459
NC_035077.1	44963925	.	A	C	.	.	MAF_USDA=4.098
NC_035077.1	44964746	.	C	T	.	.	MAF_USDA=2.459
NC_035077.1	44964865	.	C	T	.	.	MAF_USDA=7.377
NC_035077.1	44964915	.	C	T	.	.	MAF_USDA=2.459
NC_035077.1	44964930	.	G	A	.	.	MAF_USDA=1.639
NC_035077.1	44964947	.	C	A	.	.	MAF_USDA=4.098
NC_035077.1	44965017	.	G	A	.	.	MAF_USDA=3.279
NC_035077.1	44965027	.	T	C	.	.	MAF_USDA=4.918
NC_035077.1	44965204	.	T	C	.	.	MAF_USDA=8.197
NC_035077.1	44965261	.	G	A	.	.	MAF_USDA=7.377
NC_035077.1	44965347	.	C	T	.	.	MAF_INRAE=15.823
NC_035077.1	44965406	.	T	A	.	.	MAF_USDA=1.639
NC_035077.1	44965432	.	A	C	.	.	MAF_INRAE=2.5;MAF_USDA=3.279
NC_035077.1	44965506	.	G	A	.	.	MAF_INRAE=14.557;MAF_USDA=7.059
NC_035077.1	44965593	.	G	A	.	.	MAF_USDA=2.083
NC_035077.1	44965819	.	A	T	.	.	MAF_INRAE=25.949;MAF_USDA=27.976
NC_035077.1	44965865	.	T	A	.	.	MAF_INRAE=15.823
NC_035077.1	44965922	.	C	T	.	.	MAF_USDA=4.167
NC_035077.1	44966029	.	C	T	.	.	MAF_USDA=4.098
NC_035077.1	44966043	.	G	C	.	.	MAF_USDA=2.459
NC_035077.1	44966073	.	T	C	.	.	MAF_USDA=4.918
NC_035077.1	44966128	.	T	A	.	.	MAF_USDA=8.333
NC_035077.1	44966174	.	C	A	.	.	MAF_USDA=3.279
NC_035077.1	44966304	.	G	A	.	.	MAF_USDA=3.279
NC_035077.1	44966443	.	A	T	.	.	MAF_USDA=6.034
NC_035077.1	44966485	.	A	G	.	.	MAF_INRAE=14.557;MAF_USDA=10.588
NC_035077.1	44966548	.	T	G	.	.	MAF_INRAE=37.975;MAF_USDA=35.294
NC_035077.1	44966706	.	A	T	.	.	MAF_INRAE=46.835;MAF_USDA=41.176
NC_035077.1	44966724	.	A	C	.	.	MAF_USDA=6.557
NC_035077.1	44966834	.	C	T	.	.	MAF_INRAE=37.342;MAF_USDA=22.941
NC_035077.1	44966839	.	C	T	.	.	MAF_INRAE=37.342;MAF_USDA=22.941
NC_035077.1	44966841	.	G	A	.	.	MAF_INRAE=39.167;MAF_USDA=22.353
NC_035077.1	44966905	.	T	C	.	.	MAF_INRAE=37.342;MAF_USDA=22.353
NC_035077.1	44966990	.	T	G	.	.	MAF_USDA=11.475
NC_035077.1	44967011	.	C	T	.	.	MAF_INRAE=21.519;MAF_USDA=17.647
NC_035077.1	44967036	.	G	T	.	.	MAF_INRAE=21.519;MAF_USDA=17.059
NC_035077.1	44967041	.	G	T	.	.	MAF_INRAE=21.519;MAF_USDA=16.471
NC_035077.1	44967065	.	T	G	.	.	MAF_INRAE=20.253;MAF_USDA=14.118
NC_035077.1	44967081	.	G	A	.	.	MAF_INRAE=18.987;MAF_USDA=22.917
NC_035077.1	44967088	.	T	G	.	.	MAF_INRAE=17.722;MAF_USDA=27.083
NC_035077.1	44967150	.	G	T	.	.	MAF_USDA=5.172
NC_035077.1	44967195	.	A	G	.	.	MAF_USDA=4.878
NC_035077.1	44967268	.	C	T	.	.	MAF_INRAE=20.886;MAF_USDA=17.647
NC_035077.1	44967348	.	C	T	.	.	MAF_USDA=7.377
NC_035077.1	44967465	.	A	G	.	.	MAF_INRAE=20.886;MAF_USDA=18.824
NC_035077.1	44967517	.	C	T	.	.	MAF_INRAE=21.519;MAF_USDA=18.235
NC_035077.1	44967574	.	G	T	.	.	MAF_USDA=2.459
NC_035077.1	44967595	.	G	A	.	.	MAF_INRAE=12.5;MAF_USDA=11.176
NC_035077.1	44967612	.	C	T	.	.	MAF_INRAE=20.886;MAF_USDA=18.824
NC_035077.1	44967653	.	G	T	.	.	MAF_INRAE=19.62;MAF_USDA=19.048
NC_035077.1	44967665	.	T	A	.	.	MAF_INRAE=10.127;MAF_USDA=9.412
NC_035077.1	44967667	.	T	G	.	.	MAF_USDA=8.333
NC_035077.1	44967702	.	G	A	.	.	MAF_INRAE=17.722
NC_035077.1	44967725	.	G	A	.	.	MAF_INRAE=15.823;MAF_USDA=16.471
NC_035077.1	44967769	.	G	A	.	.	MAF_INRAE=10.127;MAF_USDA=10.588
NC_035077.1	44967891	.	A	T	.	.	MAF_INRAE=21.667
NC_035077.1	44967954	.	C	T	.	.	MAF_USDA=6.557
NC_035077.1	44968073	.	G	T	.	.	MAF_USDA=8.333
NC_035077.1	44968091	.	A	T	.	.	MAF_INRAE=46.835;MAF_USDA=42.353
NC_035077.1	44968156	.	C	T	.	.	MAF_INRAE=12.5;MAF_USDA=18.824
NC_035077.1	44968265	.	G	T	.	.	MAF_INRAE=7.595;MAF_USDA=1.639
NC_035077.1	44968355	.	G	A	.	.	MAF_USDA=25.0
NC_035077.1	44968360	.	T	C	.	.	MAF_USDA=6.25
NC_035077.1	44968963	.	C	A	.	.	MAF_INRAE=31.579;MAF_USDA=22.917
NC_035077.1	44968977	.	A	G	.	.	MAF_INRAE=10.526
NC_035077.1	44969103	.	A	G	.	.	MAF_INRAE=39.167;MAF_USDA=20.588
NC_035077.1	44969229	.	C	T	.	.	MAF_INRAE=20.886;MAF_USDA=18.235
NC_035077.1	44969259	.	C	A	.	.	MAF_USDA=1.765
NC_035077.1	44969286	.	G	A	.	.	MAF_INRAE=7.595;MAF_USDA=5.738
NC_035077.1	44969407	.	A	C	.	.	MAF_INRAE=21.519;MAF_USDA=18.235
NC_035077.1	44969417	.	G	A	.	.	MAF_INRAE=15.823
NC_035077.1	44969506	.	A	C	.	.	MAF_USDA=1.639
NC_035077.1	44969514	.	A	C	.	.	MAF_INRAE=12.5;MAF_USDA=1.639
NC_035077.1	44969517	.	T	G	.	.	MAF_INRAE=15.823;MAF_USDA=10.656
NC_035077.1	44969518	.	T	G	.	.	MAF_INRAE=21.519;MAF_USDA=18.824
NC_035077.1	44969599	.	A	T	.	.	MAF_USDA=2.459
NC_035077.1	44969615	.	T	A	.	.	MAF_INRAE=15.823
NC_035077.1	44969655	.	T	G	.	.	MAF_USDA=4.918
NC_035077.1	44969727	.	A	C	.	.	MAF_INRAE=12.5;MAF_USDA=1.639
NC_035077.1	44969805	.	A	T	.	.	MAF_USDA=1.639
NC_035077.1	44969901	.	G	T	.	.	MAF_INRAE=15.823
NC_035077.1	44969988	.	C	T	.	.	MAF_USDA=4.918
NC_035077.1	44970100	.	C	T	.	.	MAF_INRAE=10.127;MAF_USDA=17.059
NC_035077.1	44970110	.	C	T	.	.	MAF_USDA=4.098
NC_035077.1	44970146	.	C	A	.	.	MAF_INRAE=26.582
NC_035077.1	44970156	.	A	C	.	.	MAF_INRAE=36.709;MAF_USDA=24.59
NC_035077.1	44970312	.	G	A	.	.	MAF_USDA=2.083
NC_035077.1	44970614	.	C	T	.	.	MAF_USDA=15.476
NC_035077.1	44970691	.	A	C	.	.	MAF_INRAE=5.063
NC_035077.1	44970702	.	G	A	.	.	MAF_INRAE=10.127;MAF_USDA=20.0
NC_035077.1	44970768	.	C	T	.	.	MAF_INRAE=10.127;MAF_USDA=18.235
NC_035077.1	44970886	.	T	C	.	.	MAF_USDA=8.824
NC_035077.1	44970892	.	C	A	.	.	MAF_USDA=4.918
NC_035077.1	44970904	.	G	A	.	.	MAF_INRAE=19.62;MAF_USDA=40.0
NC_035077.1	44971026	.	A	T	.	.	MAF_USDA=8.235
NC_035077.1	44971027	.	G	A	.	.	MAF_USDA=8.235
NC_035077.1	44971035	.	T	C	.	.	MAF_USDA=10.656
NC_035077.1	44971224	.	C	T	.	.	MAF_USDA=17.059
NC_035077.1	44971244	.	T	A	.	.	MAF_USDA=8.235
NC_035077.1	44971282	.	T	C	.	.	MAF_USDA=8.235
NC_035077.1	44971352	.	A	T	.	.	MAF_USDA=8.824
NC_035077.1	44971382	.	C	T	.	.	MAF_USDA=8.235
NC_035077.1	44971503	.	C	T	.	.	MAF_INRAE=12.5;MAF_USDA=25.294
NC_035077.1	44971589	.	G	A	.	.	MAF_USDA=4.918
NC_035077.1	44971650	.	G	A	.	.	MAF_USDA=2.459
NC_035077.1	44971792	.	T	G	.	.	MAF_USDA=17.059
NC_035077.1	44971823	.	G	A	.	.	MAF_USDA=17.059
NC_035077.1	44971854	.	T	A	.	.	MAF_INRAE=10.127;MAF_USDA=9.412
NC_035077.1	44971856	.	T	C	.	.	MAF_INRAE=6.667;MAF_USDA=9.412
NC_035077.1	44971862	.	A	T	.	.	MAF_USDA=1.639
NC_035077.1	44971881	.	T	C	.	.	MAF_INRAE=44.937;MAF_USDA=40.0
NC_035077.1	44971956	.	T	G	.	.	MAF_USDA=2.083
NC_035077.1	44972006	.	C	A	.	.	MAF_USDA=4.098
NC_035077.1	44972134	.	C	G	.	.	MAF_INRAE=44.937;MAF_USDA=47.024
NC_035077.1	44972310	.	G	T	.	.	MAF_INRAE=44.937;MAF_USDA=43.443
NC_035077.1	44972315	.	G	T	.	.	MAF_USDA=2.459
NC_035077.1	44972320	.	G	T	.	.	MAF_USDA=3.279
NC_035077.1	44972343	.	G	A	.	.	MAF_USDA=6.557
NC_035077.1	44972345	.	C	A	.	.	MAF_USDA=17.647
NC_035077.1	44972354	.	G	C	.	.	MAF_USDA=6.557
NC_035077.1	44972359	.	C	T	.	.	MAF_USDA=18.235
NC_035077.1	44972360	.	T	G	.	.	MAF_USDA=6.557
NC_035077.1	44972362	.	T	C	.	.	MAF_USDA=39.583
NC_035077.1	44972378	.	C	T	.	.	MAF_INRAE=44.167
NC_035077.1	44972440	.	G	A	.	.	MAF_INRAE=34.81
NC_035077.1	44972613	.	T	G	.	.	MAF_INRAE=26.582
NC_035077.1	44972634	.	C	T	.	.	MAF_INRAE=7.595;MAF_USDA=30.0
NC_035077.1	44972651	.	G	A	.	.	MAF_INRAE=44.937;MAF_USDA=49.412
NC_035077.1	44972703	.	A	C	.	.	MAF_USDA=8.235
NC_035077.1	44972734	.	G	A	.	.	MAF_USDA=1.639
NC_035077.1	44972737	.	A	G	.	.	MAF_USDA=8.235
NC_035077.1	44972868	.	G	A	.	.	MAF_INRAE=7.595;MAF_USDA=4.918
NC_035077.1	44972872	.	C	T	.	.	MAF_USDA=8.235
NC_035077.1	44973031	.	G	T	.	.	MAF_USDA=7.647
NC_035077.1	44973032	.	C	T	.	.	MAF_USDA=7.647
NC_035077.1	44973103	.	T	G	.	.	MAF_INRAE=7.595;MAF_USDA=4.918
NC_035077.1	44973107	.	T	G	.	.	MAF_USDA=15.882
NC_035077.1	44973118	.	T	C	.	.	MAF_USDA=5.882
NC_035077.1	44973148	.	G	T	.	.	MAF_USDA=6.471
NC_035077.1	44973179	.	G	A	.	.	MAF_INRAE=44.937;MAF_USDA=48.824
NC_035077.1	44973181	.	A	G	.	.	MAF_INRAE=32.5;MAF_USDA=2.459
NC_035077.1	44973218	.	A	C	.	.	MAF_INRAE=15.0
NC_035077.1	44973236	.	C	A	.	.	MAF_USDA=2.083
NC_035077.1	44973241	.	C	G	.	.	MAF_USDA=7.647
NC_035077.1	44973255	.	G	A	.	.	MAF_USDA=7.647
NC_035077.1	44973266	.	T	A	.	.	MAF_USDA=7.647
NC_035077.1	44973377	.	G	T	.	.	MAF_INRAE=10.526;MAF_USDA=1.639
NC_035077.1	44973410	.	A	G	.	.	MAF_USDA=10.656
NC_035077.1	44973446	.	G	A	.	.	MAF_INRAE=44.937;MAF_USDA=42.941
NC_035077.1	44973528	.	G	A	.	.	MAF_INRAE=44.937;MAF_USDA=42.941
NC_035077.1	44973712	.	C	G	.	.	MAF_INRAE=12.5;MAF_USDA=4.118
NC_035077.1	44973819	.	A	T	.	.	MAF_INRAE=44.937;MAF_USDA=43.529
NC_035077.1	44973866	.	A	T	.	.	MAF_INRAE=44.937;MAF_USDA=43.529
NC_035077.1	44973926	.	A	G	.	.	MAF_USDA=1.639
NC_035077.1	44973944	.	T	A	.	.	MAF_INRAE=34.177;MAF_USDA=32.941
NC_035077.1	44973966	.	C	T	.	.	MAF_USDA=1.639
NC_035077.1	44973971	.	A	T	.	.	MAF_USDA=1.639
NC_035077.1	44974020	.	C	T	.	.	MAF_USDA=8.235
NC_035077.1	44974029	.	T	A	.	.	MAF_USDA=7.647
NC_035077.1	44974072	.	C	T	.	.	MAF_USDA=7.059
NC_035077.1	44974105	.	G	A	.	.	MAF_USDA=7.059
NC_035077.1	44974145	.	T	C	.	.	MAF_INRAE=44.304;MAF_USDA=48.824
NC_035077.1	44974322	.	G	A	.	.	MAF_USDA=4.706
NC_035077.1	44974421	.	C	T	.	.	MAF_USDA=5.294
NC_035077.1	44974422	.	A	G	.	.	MAF_INRAE=36.709;MAF_USDA=26.471
NC_035077.1	44974496	.	G	A	.	.	MAF_INRAE=27.215
NC_035077.1	44974520	.	C	T	.	.	MAF_INRAE=37.342;MAF_USDA=12.353
NC_035077.1	44974582	.	T	C	.	.	MAF_INRAE=7.595;MAF_USDA=36.471
NC_035077.1	44974609	.	A	C	.	.	MAF_INRAE=7.595
NC_035077.1	44974642	.	G	A	.	.	MAF_INRAE=27.215;MAF_USDA=4.098
NC_035077.1	44974647	.	C	A	.	.	MAF_INRAE=7.595;MAF_USDA=34.706
NC_035077.1	44974663	.	T	G	.	.	MAF_INRAE=7.595;MAF_USDA=35.294
NC_035077.1	44974679	.	T	A	.	.	MAF_INRAE=7.595;MAF_USDA=34.706
NC_035077.1	44974811	.	G	T	.	.	MAF_USDA=4.118
NC_035077.1	44974828	.	C	A	.	.	MAF_INRAE=7.595;MAF_USDA=30.0
NC_035077.1	44974848	.	G	T	.	.	MAF_INRAE=7.595;MAF_USDA=30.0
NC_035077.1	44974857	.	T	G	.	.	MAF_USDA=4.118
NC_035077.1	44974881	.	T	A	.	.	MAF_INRAE=37.342;MAF_USDA=12.941
NC_035077.1	44974907	.	G	C	.	.	MAF_INRAE=7.595;MAF_USDA=34.706
NC_035077.1	44974970	.	C	A	.	.	MAF_INRAE=34.81;MAF_USDA=31.765
NC_035077.1	44975036	.	C	T	.	.	MAF_INRAE=34.81;MAF_USDA=37.647
NC_035077.1	44975043	.	G	A	.	.	MAF_INRAE=10.526;MAF_USDA=1.639
NC_035077.1	44975045	.	G	C	.	.	MAF_INRAE=37.5;MAF_USDA=41.176
NC_035077.1	44975183	.	T	C	.	.	MAF_INRAE=34.81;MAF_USDA=31.765
NC_035077.1	44975240	.	G	T	.	.	MAF_USDA=5.738
NC_035077.1	44975380	.	G	C	.	.	MAF_INRAE=10.127;MAF_USDA=24.118
NC_035077.1	44975401	.	C	T	.	.	MAF_USDA=5.882
NC_035077.1	44975559	.	C	T	.	.	MAF_INRAE=6.962;MAF_USDA=29.412
NC_035077.1	44975587	.	G	A	.	.	MAF_INRAE=38.608;MAF_USDA=31.176
NC_035077.1	44975588	.	C	T	.	.	MAF_INRAE=39.167;MAF_USDA=35.882
NC_035077.1	44976720	.	A	C	.	.	MAF_INRAE=47.368;MAF_USDA=48.193
NC_035077.1	44976732	.	C	T	.	.	MAF_INRAE=47.368;MAF_USDA=43.373
NC_035077.1	44976744	.	C	A	.	.	MAF_INRAE=20.886
NC_035077.1	44976980	.	C	A	.	.	MAF_INRAE=6.329;MAF_USDA=29.878
NC_035077.1	44977015	.	C	T	.	.	MAF_INRAE=6.329;MAF_USDA=3.279
NC_035077.1	44977144	.	G	T	.	.	MAF_INRAE=7.595;MAF_USDA=20.492
NC_035077.1	44977166	.	A	G	.	.	MAF_INRAE=7.595;MAF_USDA=34.706
NC_035077.1	44977182	.	A	T	.	.	MAF_USDA=16.393
NC_035077.1	44977308	.	C	G	.	.	MAF_INRAE=7.595;MAF_USDA=34.118
NC_035077.1	44977310	.	C	T	.	.	MAF_USDA=4.918
NC_035077.1	44977329	.	G	A	.	.	MAF_USDA=11.475
NC_035077.1	44977339	.	T	C	.	.	MAF_INRAE=10.127;MAF_USDA=7.647
NC_035077.1	44977418	.	G	T	.	.	MAF_INRAE=7.595;MAF_USDA=22.941
NC_035077.1	44977542	.	T	C	.	.	MAF_INRAE=7.595;MAF_USDA=20.0
NC_035077.1	44977555	.	T	A	.	.	MAF_INRAE=44.937;MAF_USDA=43.529
NC_035077.1	44977601	.	C	A	.	.	MAF_USDA=4.918
NC_035077.1	44977682	.	A	T	.	.	MAF_USDA=4.706
NC_035077.1	44977925	.	C	T	.	.	MAF_INRAE=38.608;MAF_USDA=32.941
NC_035077.1	44978008	.	G	T	.	.	MAF_USDA=1.639
NC_035077.1	44978160	.	A	C	.	.	MAF_INRAE=44.937;MAF_USDA=41.176
NC_035077.1	44978199	.	C	A	.	.	MAF_INRAE=6.962;MAF_USDA=8.197
NC_035077.1	44978237	.	T	G	.	.	MAF_INRAE=27.215;MAF_USDA=11.765
NC_035077.1	44978245	.	A	T	.	.	MAF_USDA=8.824
NC_035077.1	44978304	.	T	G	.	.	MAF_USDA=1.639
NC_035077.1	44978326	.	T	C	.	.	MAF_INRAE=29.114;MAF_USDA=27.059
NC_035077.1	44978427	.	C	T	.	.	MAF_USDA=15.294
NC_035077.1	44978524	.	A	G	.	.	MAF_INRAE=48.101;MAF_USDA=47.647
NC_035077.1	44978536	.	C	T	.	.	MAF_USDA=1.639
NC_035077.1	44978636	.	C	T	.	.	MAF_USDA=4.098
NC_035077.1	44978789	.	T	G	.	.	MAF_USDA=1.639
NC_035077.1	44978799	.	C	A	.	.	MAF_INRAE=10.127;MAF_USDA=8.824
NC_035077.1	44978839	.	T	G	.	.	MAF_USDA=4.706
NC_035077.1	44978874	.	T	C	.	.	MAF_USDA=35.246
NC_035077.1	44978890	.	G	C	.	.	MAF_INRAE=7.595;MAF_USDA=12.295
NC_035077.1	44978896	.	G	C	.	.	MAF_INRAE=17.089;MAF_USDA=42.353
NC_035077.1	44978909	.	C	T	.	.	MAF_INRAE=27.215;MAF_USDA=2.083
NC_035077.1	44978956	.	G	C	.	.	MAF_INRAE=7.595;MAF_USDA=29.412
NC_035077.1	44978987	.	T	C	.	.	MAF_INRAE=7.595;MAF_USDA=30.0
NC_035077.1	44979107	.	C	T	.	.	MAF_USDA=2.459
NC_035077.1	44979200	.	C	T	.	.	MAF_INRAE=6.329;MAF_USDA=4.098
NC_035077.1	44979308	.	C	G	.	.	MAF_USDA=2.459
NC_035077.1	44979327	.	G	T	.	.	MAF_USDA=8.333
NC_035077.1	44979340	.	A	C	.	.	MAF_USDA=10.656
NC_035077.1	44979354	.	G	T	.	.	MAF_USDA=2.353
NC_035077.1	44979356	.	C	G	.	.	MAF_USDA=10.417
NC_035077.1	44979358	.	T	C	.	.	MAF_USDA=2.083
NC_035077.1	44979370	.	C	T	.	.	MAF_INRAE=5.263;MAF_USDA=21.765
NC_035077.1	44979380	.	C	G	.	.	MAF_USDA=4.918
NC_035077.1	44979398	.	G	T	.	.	MAF_USDA=2.353
NC_035077.1	44979406	.	C	G	.	.	MAF_USDA=3.529
NC_035077.1	44979407	.	G	A	.	.	MAF_USDA=4.167
NC_035077.1	44979495	.	C	T	.	.	MAF_INRAE=5.263;MAF_USDA=1.639
NC_035077.1	44979508	.	T	C	.	.	MAF_INRAE=5.263;MAF_USDA=24.118
NC_035077.1	44979539	.	G	C	.	.	MAF_INRAE=5.263;MAF_USDA=23.529
NC_035077.1	44979560	.	C	G	.	.	MAF_USDA=3.279
NC_035077.1	44979576	.	A	G	.	.	MAF_INRAE=6.962;MAF_USDA=3.279
NC_035077.1	44979727	.	C	T	.	.	MAF_INRAE=5.263;MAF_USDA=24.118
NC_035077.1	44979801	.	A	C	.	.	MAF_USDA=4.706
NC_035077.1	44979830	.	C	A	.	.	MAF_USDA=1.176
NC_035077.1	44979952	.	G	T	.	.	MAF_USDA=4.237
NC_035077.1	44980082	.	A	T	.	.	MAF_USDA=2.083
NC_035077.1	44980404	.	A	C	.	.	MAF_USDA=37.5
NC_035077.1	44980909	.	C	A	.	.	MAF_USDA=4.167
NC_035077.1	44980910	.	T	A	.	.	MAF_USDA=2.381
NC_035077.1	44981016	.	G	T	.	.	MAF_INRAE=15.19
NC_035077.1	44981160	.	G	A	.	.	MAF_USDA=4.706
NC_035077.1	44981398	.	C	A	.	.	MAF_USDA=6.667
NC_035077.1	44981399	.	C	T	.	.	MAF_USDA=2.083
NC_035077.1	44981474	.	A	C	.	.	MAF_USDA=34.706
NC_035077.1	44981502	.	T	A	.	.	MAF_USDA=4.098
NC_035077.1	44981546	.	G	T	.	.	MAF_INRAE=12.5;MAF_USDA=12.5
NC_035077.1	44981650	.	C	T	.	.	MAF_INRAE=12.5;MAF_USDA=4.118
NC_035077.1	44981664	.	C	T	.	.	MAF_USDA=26.471
NC_035077.1	44981675	.	A	T	.	.	MAF_USDA=2.353
NC_035077.1	44981679	.	T	G	.	.	MAF_INRAE=12.5;MAF_USDA=4.118
NC_035077.1	44981685	.	C	T	.	.	MAF_INRAE=5.0
NC_035077.1	44981687	.	A	T	.	.	MAF_USDA=4.098
NC_035077.1	44981733	.	G	A	.	.	MAF_USDA=1.639
NC_035077.1	44981775	.	C	T	.	.	MAF_USDA=1.639
NC_035077.1	44981965	.	C	T	.	.	MAF_INRAE=31.579;MAF_USDA=10.417
NC_035077.1	44982045	.	G	A	.	.	MAF_USDA=5.738
NC_035077.1	44982148	.	G	T	.	.	MAF_USDA=8.197
NC_035077.1	44982254	.	G	A	.	.	MAF_USDA=5.738
NC_035077.1	44982527	.	T	A	.	.	MAF_USDA=6.557
NC_035077.1	44982549	.	A	C	.	.	MAF_USDA=13.934
NC_035077.1	44982605	.	C	A	.	.	MAF_USDA=8.333
NC_035077.1	44982811	.	T	G	.	.	MAF_USDA=12.295
NC_035077.1	44982929	.	C	T	.	.	MAF_USDA=18.235
NC_035077.1	44983053	.	A	C	.	.	MAF_USDA=6.557
NC_035077.1	44983158	.	A	T	.	.	MAF_USDA=1.639
NC_035077.1	44983271	.	A	G	.	.	MAF_USDA=6.557
NC_035077.1	44983323	.	G	A	.	.	MAF_USDA=28.235
NC_035077.1	44983479	.	G	T	.	.	MAF_USDA=7.377
NC_035077.1	44983491	.	G	A	.	.	MAF_USDA=6.557
NC_035077.1	44983541	.	G	T	.	.	MAF_USDA=4.918
NC_035077.1	44983564	.	G	A	.	.	MAF_INRAE=15.823
NC_035077.1	44983591	.	G	A	.	.	MAF_USDA=12.5
NC_035077.1	44983615	.	A	G	.	.	MAF_INRAE=18.987;MAF_USDA=45.882
NC_035077.1	44983679	.	A	C	.	.	MAF_USDA=1.176
NC_035077.1	44983719	.	C	T	.	.	MAF_USDA=2.353
NC_035077.1	44983822	.	A	G	.	.	MAF_USDA=14.754
NC_035077.1	44983851	.	G	T	.	.	MAF_INRAE=10.127;MAF_USDA=8.824
NC_035077.1	44983853	.	G	C	.	.	MAF_INRAE=6.667;MAF_USDA=8.824
NC_035077.1	44983893	.	G	T	.	.	MAF_USDA=1.667
NC_035077.1	44983969	.	C	A	.	.	MAF_USDA=2.083
NC_035077.1	44984047	.	T	G	.	.	MAF_USDA=31.765
NC_035077.1	44984052	.	C	G	.	.	MAF_USDA=4.706
NC_035077.1	44984077	.	G	A	.	.	MAF_USDA=2.459
NC_035077.1	44984198	.	C	T	.	.	MAF_USDA=8.235
NC_035077.1	44984348	.	C	T	.	.	MAF_USDA=40.588
NC_035077.1	44984365	.	A	G	.	.	MAF_USDA=7.647
NC_035077.1	44984488	.	G	T	.	.	MAF_USDA=40.588
NC_035077.1	44984495	.	G	C	.	.	MAF_USDA=41.176
NC_035077.1	44984517	.	T	C	.	.	MAF_INRAE=7.5;MAF_USDA=3.529
NC_035077.1	44984535	.	C	T	.	.	MAF_USDA=2.353
NC_035077.1	44984602	.	T	A	.	.	MAF_INRAE=15.0;MAF_USDA=1.765
NC_035077.1	44984610	.	T	G	.	.	MAF_USDA=3.279
NC_035077.1	44984615	.	G	T	.	.	MAF_USDA=1.639
NC_035077.1	44984680	.	G	C	.	.	MAF_USDA=2.083
NC_035077.1	44985162	.	A	C	.	.	MAF_USDA=2.083
NC_035077.1	44985306	.	T	G	.	.	MAF_USDA=2.941
NC_035077.1	44985307	.	G	T	.	.	MAF_INRAE=42.405;MAF_USDA=47.059
NC_035077.1	44985372	.	T	A	.	.	MAF_USDA=4.706
NC_035077.1	44985374	.	A	T	.	.	MAF_USDA=40.0
NC_035077.1	44985381	.	A	C	.	.	MAF_USDA=40.0
NC_035077.1	44985436	.	A	T	.	.	MAF_USDA=2.083
NC_035077.1	44985684	.	G	A	.	.	MAF_USDA=4.098
NC_035077.1	44985745	.	C	T	.	.	MAF_INRAE=15.0;MAF_USDA=10.588
NC_035077.1	44985885	.	A	C	.	.	MAF_USDA=4.706
NC_035077.1	44985888	.	C	A	.	.	MAF_INRAE=15.0;MAF_USDA=11.475
NC_035077.1	44985895	.	T	A	.	.	MAF_USDA=19.672
NC_035077.1	44985896	.	C	A	.	.	MAF_USDA=19.672
NC_035077.1	44985898	.	G	A	.	.	MAF_USDA=19.672
NC_035077.1	44986049	.	C	T	.	.	MAF_INRAE=10.526;MAF_USDA=3.279
NC_035077.1	44986130	.	G	T	.	.	MAF_INRAE=27.5;MAF_USDA=39.881
NC_035077.1	44986158	.	T	G	.	.	MAF_INRAE=28.481;MAF_USDA=27.059
NC_035077.1	44986234	.	T	A	.	.	MAF_INRAE=7.5
NC_035077.1	44986282	.	C	A	.	.	MAF_INRAE=27.5;MAF_USDA=40.476
NC_035077.1	44986303	.	C	T	.	.	MAF_INRAE=12.5;MAF_USDA=4.118
NC_035077.1	44986313	.	A	T	.	.	MAF_INRAE=15.0;MAF_USDA=12.295
NC_035077.1	44986519	.	C	T	.	.	MAF_INRAE=15.0;MAF_USDA=13.115
NC_035077.1	44986637	.	C	T	.	.	MAF_INRAE=5.0
NC_035077.1	44986648	.	G	A	.	.	MAF_INRAE=15.0
NC_035077.1	44986662	.	G	A	.	.	MAF_INRAE=12.5;MAF_USDA=32.353
NC_035077.1	44986705	.	G	A	.	.	MAF_USDA=12.5
NC_035077.1	44986795	.	T	C	.	.	MAF_USDA=6.667
NC_035077.1	44986798	.	C	T	.	.	MAF_USDA=7.5
NC_035077.1	44986801	.	C	T	.	.	MAF_USDA=5.357
NC_035077.1	44986897	.	C	T	.	.	MAF_USDA=2.5
NC_035077.1	44986903	.	T	C	.	.	MAF_INRAE=15.0
NC_035077.1	44986909	.	A	T	.	.	MAF_INRAE=12.5;MAF_USDA=4.167
NC_035077.1	44986921	.	C	A	.	.	MAF_USDA=10.833
NC_035077.1	44986932	.	G	A	.	.	MAF_INRAE=12.5;MAF_USDA=32.941
NC_035077.1	44986934	.	C	G	.	.	MAF_USDA=1.639
NC_035077.1	44986980	.	G	A	.	.	MAF_USDA=1.639
NC_035077.1	44987059	.	G	A	.	.	MAF_INRAE=15.0;MAF_USDA=10.656
NC_035077.1	44987066	.	C	A	.	.	MAF_INRAE=11.667;MAF_USDA=12.5
NC_035077.1	44987078	.	C	T	.	.	MAF_USDA=2.459
NC_035077.1	44987079	.	G	A	.	.	MAF_USDA=35.246
NC_035077.1	44987083	.	G	A	.	.	MAF_INRAE=11.667;MAF_USDA=5.882
NC_035077.1	44987153	.	T	G	.	.	MAF_INRAE=27.5;MAF_USDA=42.941
NC_035077.1	44987159	.	C	G	.	.	MAF_INRAE=27.5;MAF_USDA=42.941
NC_035077.1	44987208	.	C	T	.	.	MAF_USDA=6.557
NC_035077.1	44987241	.	G	A	.	.	MAF_INRAE=26.582;MAF_USDA=41.176
NC_035077.1	44987391	.	A	C	.	.	MAF_USDA=2.353
NC_035077.1	44987396	.	A	G	.	.	MAF_INRAE=29.114;MAF_USDA=27.059
NC_035077.1	44987441	.	A	G	.	.	MAF_INRAE=12.5;MAF_USDA=4.118
NC_035077.1	44987469	.	G	C	.	.	MAF_INRAE=13.333
NC_035077.1	44987479	.	A	C	.	.	MAF_USDA=3.279
NC_035077.1	44987553	.	A	G	.	.	MAF_USDA=12.5
NC_035077.1	44987640	.	G	T	.	.	MAF_USDA=3.279
NC_035077.1	44987662	.	T	A	.	.	MAF_INRAE=13.333;MAF_USDA=7.377
NC_035077.1	44987750	.	C	A	.	.	MAF_USDA=1.639
NC_035077.1	44987821	.	C	T	.	.	MAF_INRAE=2.5
NC_035077.1	44987898	.	C	G	.	.	MAF_INRAE=26.667;MAF_USDA=41.176
NC_035077.1	44987931	.	C	T	.	.	MAF_USDA=4.098
NC_035077.1	44987956	.	C	T	.	.	MAF_INRAE=12.5;MAF_USDA=4.118
NC_035077.1	44988045	.	C	T	.	.	MAF_USDA=4.918
NC_035077.1	44988188	.	C	T	.	.	MAF_USDA=4.706
NC_035077.1	44988189	.	A	T	.	.	MAF_INRAE=26.667;MAF_USDA=44.118
NC_035077.1	44988195	.	G	A	.	.	MAF_INRAE=22.152;MAF_USDA=18.824
NC_035077.1	44988201	.	G	A	.	.	MAF_USDA=2.459
NC_035077.1	44988236	.	C	T	.	.	MAF_INRAE=26.667;MAF_USDA=47.647
NC_035077.1	44988271	.	G	A	.	.	MAF_USDA=1.639
NC_035077.1	44988490	.	T	A	.	.	MAF_USDA=1.639
NC_035077.1	44988617	.	A	G	.	.	MAF_INRAE=11.392;MAF_USDA=10.0
NC_035077.1	44988790	.	C	A	.	.	MAF_INRAE=5.0
NC_035077.1	44988791	.	C	A	.	.	MAF_INRAE=5.0
NC_035077.1	44988822	.	A	T	.	.	MAF_INRAE=15.0;MAF_USDA=7.377
NC_035077.1	44988847	.	C	T	.	.	MAF_INRAE=5.063
NC_035077.1	44988902	.	G	T	.	.	MAF_INRAE=2.5
NC_035077.1	44988925	.	C	G	.	.	MAF_USDA=6.25
NC_035077.1	44988986	.	C	G	.	.	MAF_INRAE=27.5;MAF_USDA=41.176
NC_035077.1	44989013	.	C	G	.	.	MAF_INRAE=15.0;MAF_USDA=11.475
NC_035077.1	44989090	.	C	T	.	.	MAF_USDA=1.639
NC_035077.1	44989260	.	A	T	.	.	MAF_USDA=4.918
NC_035077.1	44989431	.	A	C	.	.	MAF_INRAE=15.0;MAF_USDA=12.295
NC_035077.1	44989448	.	C	T	.	.	MAF_USDA=4.098
NC_035077.1	44989472	.	C	T	.	.	MAF_INRAE=34.177;MAF_USDA=27.049
NC_035077.1	44989521	.	C	T	.	.	MAF_USDA=5.738
NC_035077.1	44989552	.	G	A	.	.	MAF_INRAE=15.0;MAF_USDA=7.377
NC_035077.1	44989560	.	C	T	.	.	MAF_INRAE=26.667;MAF_USDA=41.765
NC_035077.1	44989740	.	C	T	.	.	MAF_INRAE=10.833;MAF_USDA=32.353
NC_035077.1	44989908	.	G	A	.	.	MAF_USDA=3.333
NC_035077.1	44989998	.	C	T	.	.	MAF_USDA=4.167
NC_035077.1	44990000	.	C	T	.	.	MAF_USDA=2.083
NC_035077.1	44990011	.	G	A	.	.	MAF_INRAE=15.0;MAF_USDA=11.667
NC_035077.1	44990028	.	G	A	.	.	MAF_USDA=2.083
NC_035077.1	44990317	.	C	T	.	.	MAF_INRAE=11.392;MAF_USDA=10.0
NC_035077.1	44990342	.	A	G	.	.	MAF_USDA=4.098
NC_035077.1	44990363	.	G	A	.	.	MAF_INRAE=5.263;MAF_USDA=7.377
NC_035077.1	44990553	.	T	C	.	.	MAF_USDA=2.083
NC_035077.1	44990791	.	G	C	.	.	MAF_USDA=4.098
NC_035077.1	44990825	.	C	T	.	.	MAF_USDA=1.176
NC_035077.1	44990991	.	C	T	.	.	MAF_INRAE=26.667;MAF_USDA=41.176
NC_035077.1	44991001	.	T	G	.	.	MAF_INRAE=10.759;MAF_USDA=25.0
NC_035077.1	44991005	.	A	G	.	.	MAF_USDA=2.459
NC_035077.1	44991175	.	C	T	.	.	MAF_USDA=2.083
NC_035077.1	44991223	.	G	T	.	.	MAF_USDA=2.083
NC_035077.1	44991237	.	C	T	.	.	MAF_INRAE=15.0;MAF_USDA=12.295
NC_035077.1	44991241	.	G	A	.	.	MAF_USDA=8.197
NC_035077.1	44991280	.	C	T	.	.	MAF_USDA=2.083
NC_035077.1	44991308	.	G	T	.	.	MAF_INRAE=27.5;MAF_USDA=40.588
NC_035077.1	44991313	.	T	A	.	.	MAF_INRAE=10.526;MAF_USDA=4.167
NC_035077.1	44991317	.	TGGTCAAATAGCCT	TGGTCAAATAGCCC	.	.	MAF_USDA=12.5
NC_035077.1	44991346	.	G	T	.	.	MAF_INRAE=3.333
NC_035077.1	44991389	.	A	G	.	.	MAF_USDA=2.083
NC_035077.1	44991420	.	G	T	.	.	MAF_INRAE=36.842;MAF_USDA=50.0
NC_035077.1	44991463	.	T	A	.	.	MAF_INRAE=12.5;MAF_USDA=10.417
NC_035077.1	44991509	.	C	T	.	.	MAF_USDA=2.353
NC_035077.1	44991618	.	A	C	.	.	MAF_USDA=42.353
NC_035077.1	44991624	.	G	A	.	.	MAF_USDA=1.639
NC_035077.1	44991753	.	T	C	.	.	MAF_USDA=15.574
NC_035077.1	44991782	.	T	C	.	.	MAF_INRAE=10.526;MAF_USDA=3.279
NC_035077.1	44991789	.	G	A	.	.	MAF_USDA=4.918
NC_035077.1	44991791	.	G	C	.	.	MAF_USDA=4.918
NC_035077.1	44991793	.	C	A	.	.	MAF_INRAE=14.167;MAF_USDA=5.294
NC_035077.1	44991795	.	T	A	.	.	MAF_USDA=4.918
NC_035077.1	44991798	.	A	T	.	.	MAF_USDA=4.918
NC_035077.1	44991799	.	C	T	.	.	MAF_INRAE=11.392;MAF_USDA=25.0
NC_035077.1	44991800	.	C	G	.	.	MAF_USDA=4.918
NC_035077.1	44991801	.	A	T	.	.	MAF_USDA=4.918
NC_035077.1	44991804	.	T	A	.	.	MAF_USDA=4.918
NC_035077.1	44991806	.	G	T	.	.	MAF_USDA=4.918
NC_035077.1	44991808	.	G	C	.	.	MAF_USDA=4.918
NC_035077.1	44991810	.	T	C	.	.	MAF_USDA=4.918
NC_035077.1	44991946	.	C	A	.	.	MAF_USDA=9.412
NC_035077.1	44991956	.	C	T	.	.	MAF_USDA=3.279
NC_035077.1	44991957	.	G	A	.	.	MAF_USDA=2.459
NC_035077.1	44992039	.	A	G	.	.	MAF_INRAE=12.5;MAF_USDA=3.529
NC_035077.1	44992133	.	G	T	.	.	MAF_INRAE=14.557;MAF_USDA=36.471
NC_035077.1	44992186	.	A	C	.	.	MAF_INRAE=31.646;MAF_USDA=19.412
NC_035077.1	44992198	.	G	A	.	.	MAF_INRAE=34.81;MAF_USDA=30.0
NC_035077.1	44992200	.	G	A	.	.	MAF_USDA=4.167
NC_035077.1	44992452	.	T	C	.	.	MAF_INRAE=12.5;MAF_USDA=32.738
NC_035077.1	44992510	.	G	A	.	.	MAF_USDA=1.639
NC_035077.1	44992552	.	T	G	.	.	MAF_INRAE=6.962
NC_035077.1	44992616	.	C	G	.	.	MAF_USDA=4.098
NC_035077.1	44992740	.	G	T	.	.	MAF_INRAE=10.526;MAF_USDA=4.098
NC_035077.1	44992851	.	G	T	.	.	MAF_INRAE=12.5;MAF_USDA=31.765
NC_035077.1	44992854	.	T	G	.	.	MAF_USDA=3.279
NC_035077.1	44992856	.	G	C	.	.	MAF_USDA=3.279
NC_035077.1	44992881	.	A	T	.	.	MAF_INRAE=15.0;MAF_USDA=12.295
NC_035077.1	44993026	.	C	T	.	.	MAF_INRAE=12.5
NC_035077.1	44993100	.	G	A	.	.	MAF_USDA=13.934
NC_035077.1	44993102	.	T	A	.	.	MAF_USDA=2.083
NC_035077.1	44993160	.	G	T	.	.	MAF_INRAE=7.5
NC_035077.1	44993202	.	G	A	.	.	MAF_INRAE=27.5;MAF_USDA=43.529
NC_035077.1	44993290	.	G	A	.	.	MAF_INRAE=10.526;MAF_USDA=3.279
NC_035077.1	44993362	.	T	C	.	.	MAF_INRAE=15.0
NC_035077.1	44993479	.	T	G	.	.	MAF_INRAE=12.5;MAF_USDA=1.639
NC_035077.1	44993597	.	T	A	.	.	MAF_INRAE=15.0;MAF_USDA=12.295
NC_035077.1	44993610	.	A	T	.	.	MAF_INRAE=15.0;MAF_USDA=12.295
NC_035077.1	44993612	.	C	T	.	.	MAF_USDA=2.459
NC_035077.1	44993699	.	A	G	.	.	MAF_USDA=1.667
NC_035077.1	44993831	.	A	C	.	.	MAF_USDA=2.083
NC_035077.1	44993880	.	C	A	.	.	MAF_INRAE=15.0
NC_035077.1	44993889	.	A	G	.	.	MAF_INRAE=15.0;MAF_USDA=5.738
NC_035077.1	44993933	.	T	C	.	.	MAF_INRAE=12.5;MAF_USDA=33.529
NC_035077.1	44993990	.	G	A	.	.	MAF_INRAE=11.392;MAF_USDA=9.412
NC_035077.1	44994085	.	T	A	.	.	MAF_INRAE=11.667
NC_035077.1	44994102	.	G	A	.	.	MAF_INRAE=15.0;MAF_USDA=11.667
NC_035077.1	44994109	.	A	C	.	.	MAF_INRAE=34.81;MAF_USDA=14.881
NC_035077.1	44994134	.	G	A	.	.	MAF_USDA=3.333
NC_035077.1	44994223	.	C	A	.	.	MAF_INRAE=15.0
NC_035077.1	44994248	.	C	T	.	.	MAF_INRAE=11.667;MAF_USDA=32.353
NC_035077.1	44994270	.	G	T	.	.	MAF_INRAE=15.0;MAF_USDA=11.475
NC_035077.1	44994271	.	G	T	.	.	MAF_INRAE=15.0
NC_035077.1	44994347	.	T	C	.	.	MAF_USDA=2.083
NC_035077.1	44994350	.	T	A	.	.	MAF_USDA=4.918
NC_035077.1	44994388	.	C	T	.	.	MAF_INRAE=15.0
NC_035077.1	44994470	.	C	T	.	.	MAF_USDA=4.098
NC_035077.1	44994490	.	G	A	.	.	MAF_USDA=25.0
NC_035077.1	44994493	.	T	C	.	.	MAF_USDA=1.639
NC_035077.1	44994495	.	C	A	.	.	MAF_INRAE=10.526;MAF_USDA=3.279
NC_035077.1	44994558	.	G	A	.	.	MAF_USDA=1.639
NC_035077.1	44994631	.	G	A	.	.	MAF_INRAE=12.5;MAF_USDA=32.941
NC_035077.1	44994831	.	C	A	.	.	MAF_INRAE=15.0
NC_035077.1	44994856	.	T	G	.	.	MAF_INRAE=12.5;MAF_USDA=11.176
NC_035077.1	44994945	.	G	A	.	.	MAF_INRAE=23.418;MAF_USDA=42.353
NC_035077.1	44994960	.	C	T	.	.	MAF_USDA=4.918
NC_035077.1	44995089	.	G	A	.	.	MAF_INRAE=11.392;MAF_USDA=9.412
NC_035077.1	44995096	.	T	A	.	.	MAF_INRAE=15.0
NC_035077.1	44995200	.	T	C	.	.	MAF_USDA=31.967
NC_035077.1	44995229	.	G	T	.	.	MAF_INRAE=14.167;MAF_USDA=12.295
NC_035077.1	44995273	.	C	T	.	.	MAF_USDA=6.557
NC_035077.1	44995308	.	C	A	.	.	MAF_USDA=2.459
NC_035077.1	44995319	.	C	A	.	.	MAF_USDA=7.059
NC_035077.1	44995329	.	G	T	.	.	MAF_USDA=5.738
NC_035077.1	44995333	.	A	G	.	.	MAF_USDA=1.176
NC_035077.1	44995376	.	T	C	.	.	MAF_USDA=1.176
NC_035077.1	44995468	.	A	G	.	.	MAF_INRAE=14.167;MAF_USDA=10.588
NC_035077.1	44995473	.	G	A	.	.	MAF_USDA=1.176
NC_035077.1	44995474	.	T	G	.	.	MAF_USDA=1.176
NC_035077.1	44995503	.	G	A	.	.	MAF_USDA=6.557
NC_035077.1	44995535	.	T	C	.	.	MAF_INRAE=15.0;MAF_USDA=10.0
NC_035077.1	44995558	.	T	C	.	.	MAF_USDA=2.459
NC_035077.1	44995630	.	A	T	.	.	MAF_USDA=2.459
NC_035077.1	44995664	.	C	A	.	.	MAF_INRAE=14.557;MAF_USDA=17.059
NC_035077.1	44995723	.	T	C	.	.	MAF_INRAE=15.0;MAF_USDA=10.588
NC_035077.1	44995745	.	C	T	.	.	MAF_USDA=6.471
NC_035077.1	44995924	.	C	T	.	.	MAF_INRAE=12.5
NC_035077.1	44995937	.	G	C	.	.	MAF_INRAE=10.127;MAF_USDA=8.824
NC_035077.1	44995980	.	G	A	.	.	MAF_USDA=1.639
NC_035077.1	44996021	.	G	T	.	.	MAF_INRAE=10.526;MAF_USDA=9.016
NC_035077.1	44996087	.	T	C	.	.	MAF_USDA=1.639
NC_035077.1	44996117	.	G	A	.	.	MAF_USDA=1.176
NC_035077.1	44996133	.	C	G	.	.	MAF_USDA=1.176
NC_035077.1	44996160	.	G	T	.	.	MAF_USDA=6.557
NC_035077.1	44996170	.	G	C	.	.	MAF_INRAE=15.0;MAF_USDA=7.377
NC_035077.1	44996230	.	G	A	.	.	MAF_USDA=2.459
NC_035077.1	44996316	.	A	C	.	.	MAF_INRAE=11.392;MAF_USDA=10.0
NC_035077.1	44996323	.	G	C	.	.	MAF_USDA=4.098
NC_035077.1	44996330	.	G	A	.	.	MAF_USDA=1.176
NC_035077.1	44996348	.	C	T	.	.	MAF_INRAE=15.0;MAF_USDA=10.0
NC_035077.1	44996409	.	A	G	.	.	MAF_INRAE=10.526;MAF_USDA=6.557
NC_035077.1	44996465	.	C	A	.	.	MAF_INRAE=15.0
NC_035077.1	44996500	.	A	T	.	.	MAF_USDA=1.176
NC_035077.1	44996545	.	G	A	.	.	MAF_USDA=5.294
NC_035077.1	44996548	.	C	A	.	.	MAF_USDA=1.176
NC_035077.1	44996825	.	A	G	.	.	MAF_USDA=7.059
NC_035077.1	44996826	.	C	A	.	.	MAF_USDA=1.176
NC_035077.1	44996855	.	A	G	.	.	MAF_INRAE=15.0;MAF_USDA=4.918
NC_035077.1	44996921	.	A	T	.	.	MAF_USDA=1.639
NC_035077.1	44996922	.	T	A	.	.	MAF_INRAE=15.0;MAF_USDA=5.294
NC_035077.1	44996923	.	T	C	.	.	MAF_INRAE=15.0;MAF_USDA=5.294
NC_035077.1	44996933	.	C	A	.	.	MAF_INRAE=15.0;MAF_USDA=5.294
NC_035077.1	44996936	.	C	T	.	.	MAF_INRAE=15.0;MAF_USDA=4.706
NC_035077.1	44996955	.	T	A	.	.	MAF_USDA=5.738
NC_035077.1	44996981	.	T	C	.	.	MAF_INRAE=12.5
NC_035077.1	44996982	.	C	T	.	.	MAF_INRAE=15.0
NC_035077.1	44996987	.	C	T	.	.	MAF_USDA=1.639
NC_035077.1	44997021	.	T	C	.	.	MAF_USDA=1.639
NC_035077.1	44997116	.	A	T	.	.	MAF_INRAE=15.823;MAF_USDA=7.059
NC_035077.1	44997138	.	C	T	.	.	MAF_USDA=2.353
NC_035077.1	44997145	.	G	A	.	.	MAF_USDA=1.639
NC_035077.1	44997335	.	C	A	.	.	MAF_USDA=3.279
NC_035077.1	44997390	.	G	T	.	.	MAF_USDA=2.083
NC_035077.1	44997421	.	A	G	.	.	MAF_INRAE=5.263;MAF_USDA=1.639
NC_035077.1	44997432	.	T	A	.	.	MAF_USDA=1.639
NC_035077.1	44997724	.	C	T	.	.	MAF_INRAE=43.038;MAF_USDA=44.706
NC_035077.1	44997801	.	G	A	.	.	MAF_USDA=14.706
NC_035077.1	44997861	.	G	A	.	.	MAF_USDA=1.639
NC_035077.1	44998020	.	C	T	.	.	MAF_USDA=4.098
NC_035077.1	44998021	.	G	A	.	.	MAF_INRAE=25.316;MAF_USDA=15.294
NC_035077.1	44998034	.	A	G	.	.	MAF_INRAE=31.013;MAF_USDA=24.706
NC_035077.1	44998047	.	T	A	.	.	MAF_INRAE=19.62;MAF_USDA=18.824
NC_035077.1	44998170	.	T	A	.	.	MAF_INRAE=30.38;MAF_USDA=22.353
NC_035077.1	44998178	.	T	C	.	.	MAF_INRAE=28.481;MAF_USDA=27.059
NC_035077.1	44998236	.	T	G	.	.	MAF_USDA=18.824
NC_035077.1	44998238	.	A	T	.	.	MAF_USDA=1.639
NC_035077.1	44998242	.	A	G	.	.	MAF_USDA=1.639
NC_035077.1	44998554	.	C	T	.	.	MAF_USDA=12.5
NC_035077.1	44998583	.	T	C	.	.	MAF_USDA=1.19
NC_035077.1	44999474	.	G	A	.	.	MAF_USDA=10.656
NC_035077.1	44999523	.	G	A	.	.	MAF_INRAE=2.5
NC_035077.1	44999571	.	A	T,C	.	.	MAF_INRAE=1.667;MAF_USDA=4.706
NC_035077.1	44999572	.	A	T	.	.	MAF_INRAE=35.0;MAF_USDA=20.588
NC_035077.1	44999574	.	G	T	.	.	MAF_INRAE=12.5
NC_035077.1	44999785	.	A	T	.	.	MAF_INRAE=12.5;MAF_USDA=4.118
NC_035077.1	44999847	.	G	A	.	.	MAF_INRAE=8.228;MAF_USDA=8.197
NC_035077.1	44999929	.	G	C	.	.	MAF_INRAE=12.5;MAF_USDA=19.672
NC_035077.1	45000087	.	A	G	.	.	MAF_USDA=1.639
NC_035077.1	45000226	.	G	T	.	.	MAF_USDA=2.459
NC_035077.1	45000233	.	A	C	.	.	MAF_INRAE=12.5;MAF_USDA=9.836
NC_035077.1	45000252	.	G	A	.	.	MAF_INRAE=44.304;MAF_USDA=40.588
NC_035077.1	45000264	.	G	A	.	.	MAF_INRAE=12.5;MAF_USDA=12.5
NC_035077.1	45000325	.	C	G	.	.	MAF_INRAE=15.0
NC_035077.1	45000329	.	C	T	.	.	MAF_INRAE=44.304;MAF_USDA=25.0
NC_035077.1	45000337	.	C	T	.	.	MAF_INRAE=12.5
NC_035077.1	45000423	.	C	A	.	.	MAF_USDA=4.918
NC_035077.1	45000511	.	C	T	.	.	MAF_USDA=1.639
NC_035077.1	45000590	.	A	G	.	.	MAF_INRAE=34.81;MAF_USDA=46.471
NC_035077.1	45000656	.	T	C	.	.	MAF_USDA=29.167
NC_035077.1	45000657	.	G	A	.	.	MAF_USDA=29.167
NC_035077.1	45000658	.	A	C	.	.	MAF_USDA=29.167
NC_035077.1	45000660	.	A	G	.	.	MAF_USDA=29.167
NC_035077.1	45000746	.	G	A	.	.	MAF_INRAE=7.5;MAF_USDA=3.279
NC_035077.1	45000861	.	G	A	.	.	MAF_INRAE=12.5;MAF_USDA=16.667
NC_035077.1	45000865	.	T	G	.	.	MAF_INRAE=12.5;MAF_USDA=4.118
NC_035077.1	45000975	.	T	A	.	.	MAF_USDA=2.083
NC_035077.1	45000985	.	C	G	.	.	MAF_INRAE=12.5;MAF_USDA=7.377
NC_035077.1	45001009	.	A	G	.	.	MAF_INRAE=25.316;MAF_USDA=38.824
NC_035077.1	45001041	.	G	A	.	.	MAF_INRAE=12.5;MAF_USDA=12.5
NC_035077.1	45001175	.	G	A	.	.	MAF_INRAE=12.5;MAF_USDA=4.706
NC_035077.1	45001298	.	C	T	.	.	MAF_USDA=4.098
NC_035077.1	45001390	.	C	T	.	.	MAF_INRAE=5.063
NC_035077.1	45001403	.	C	T	.	.	MAF_USDA=1.639
NC_035077.1	45001477	.	C	T	.	.	MAF_USDA=9.836
NC_035077.1	45001544	.	A	G	.	.	MAF_INRAE=15.19
NC_035077.1	45001610	.	C	T	.	.	MAF_INRAE=19.62;MAF_USDA=13.934
NC_035077.1	45001636	.	G	A	.	.	MAF_INRAE=19.62;MAF_USDA=13.934
NC_035077.1	45001639	.	T	G	.	.	MAF_INRAE=5.063
NC_035077.1	45001761	.	T	A,*	.	.	MAF_INRAE=10.526
NC_035077.1	45001785	.	C	T	.	.	MAF_INRAE=10.526;MAF_USDA=3.279
NC_035077.1	45001813	.	C	T	.	.	MAF_INRAE=12.5;MAF_USDA=35.294
NC_035077.1	45002070	.	C	G	.	.	MAF_INRAE=34.81;MAF_USDA=46.471
NC_035077.1	45002313	.	A	G	.	.	MAF_USDA=2.353
NC_035077.1	45002327	.	C	T	.	.	MAF_USDA=1.639
NC_035077.1	45002334	.	A	G	.	.	MAF_INRAE=17.5
NC_035077.1	45002340	.	A	T	.	.	MAF_INRAE=17.5
NC_035077.1	45002373	.	C	A	.	.	MAF_USDA=1.765
NC_035077.1	45002390	.	A	G	.	.	MAF_INRAE=25.0;MAF_USDA=42.353
NC_035077.1	45002490	.	A	G	.	.	MAF_USDA=1.176
NC_035077.1	45002774	.	G	T	.	.	MAF_INRAE=45.57;MAF_USDA=44.118
NC_035077.1	45002875	.	G	A	.	.	MAF_USDA=2.459
NC_035077.1	45002883	.	G	C	.	.	MAF_INRAE=5.0;MAF_USDA=3.279
NC_035077.1	45003034	.	C	A	.	.	MAF_INRAE=46.835;MAF_USDA=48.235
NC_035077.1	45003037	.	C	A	.	.	MAF_INRAE=6.667;MAF_USDA=14.118
NC_035077.1	45003189	.	T	A	.	.	MAF_INRAE=14.167
NC_035077.1	45003243	.	T	C	.	.	MAF_USDA=42.941
NC_035077.1	45003245	.	T	C	.	.	MAF_USDA=3.279
NC_035077.1	45004541	.	T	A	.	.	MAF_USDA=20.455
NC_035077.1	45004748	.	T	C	.	.	MAF_USDA=1.639
NC_035077.1	45004798	.	G	A	.	.	MAF_USDA=9.836
NC_035077.1	45004808	.	A	G	.	.	MAF_USDA=7.377
NC_035077.1	45004834	.	G	A	.	.	MAF_INRAE=15.0;MAF_USDA=3.279
NC_035077.1	45004899	.	G	A	.	.	MAF_USDA=1.176
NC_035077.1	45005007	.	C	T	.	.	MAF_USDA=1.639
NC_035077.1	45005040	.	C	T	.	.	MAF_USDA=3.279
NC_035077.1	45005116	.	C	A	.	.	MAF_USDA=5.882
NC_035077.1	45005144	.	T	G	.	.	MAF_USDA=4.098
NC_035077.1	45005189	.	A	C	.	.	MAF_INRAE=30.38;MAF_USDA=21.765
NC_035077.1	45005268	.	C	T	.	.	MAF_INRAE=25.949;MAF_USDA=19.412
NC_035077.1	45005283	.	A	C	.	.	MAF_INRAE=25.949;MAF_USDA=15.882
NC_035077.1	45005284	.	G	A	.	.	MAF_INRAE=24.167;MAF_USDA=15.882
NC_035077.1	45005285	.	G	T	.	.	MAF_INRAE=24.167;MAF_USDA=15.882
NC_035077.1	45005289	.	C	T	.	.	MAF_USDA=6.557
NC_035077.1	45005307	.	C	T	.	.	MAF_USDA=9.016
NC_035077.1	45005363	.	A	G	.	.	MAF_USDA=1.639
NC_035077.1	45005484	.	A	G	.	.	MAF_USDA=4.918
NC_035077.1	45005764	.	G	T	.	.	MAF_USDA=1.639
NC_035077.1	45005790	.	A	G	.	.	MAF_USDA=1.639
NC_035077.1	45005812	.	G	A	.	.	MAF_USDA=3.279
NC_035077.1	45005833	.	T	C	.	.	MAF_INRAE=35.443;MAF_USDA=17.059
NC_035077.1	45005860	.	A	G	.	.	MAF_USDA=4.098
NC_035077.1	45005866	.	G	C	.	.	MAF_INRAE=12.5;MAF_USDA=32.941
NC_035077.1	45005875	.	G	A	.	.	MAF_USDA=1.639
NC_035077.1	45005881	.	G	A	.	.	MAF_USDA=12.295
NC_035077.1	45006036	.	G	A	.	.	MAF_INRAE=2.5
NC_035077.1	45006060	.	C	T	.	.	MAF_INRAE=22.152;MAF_USDA=14.118
NC_035077.1	45006106	.	G	A	.	.	MAF_INRAE=16.456;MAF_USDA=9.412
```
