## Supplemental Data 1 for "Development of a high-density 665 K SNP array for rainbow trout genome-wide genotyping": INRAE_USDA_MAF1.vcf (part 664 of 1714)

```
NC_035077.1	45006117	.	G	T	.	.	MAF_USDA=1.639
NC_035077.1	45006159	.	T	C	.	.	MAF_INRAE=17.089;MAF_USDA=19.412
NC_035077.1	45006160	.	G	A	.	.	MAF_INRAE=2.5
NC_035077.1	45006179	.	A	T	.	.	MAF_INRAE=17.089;MAF_USDA=14.118
NC_035077.1	45006189	.	G	C	.	.	MAF_INRAE=28.481;MAF_USDA=47.059
NC_035077.1	45006332	.	C	T	.	.	MAF_INRAE=2.5;MAF_USDA=8.197
NC_035077.1	45006335	.	G	A	.	.	MAF_USDA=1.639
NC_035077.1	45006415	.	G	A	.	.	MAF_INRAE=2.5;MAF_USDA=8.197
NC_035077.1	45006724	.	C	A	.	.	MAF_USDA=5.738
NC_035077.1	45006725	.	A	T	.	.	MAF_USDA=5.738
NC_035077.1	45006729	.	T	G	.	.	MAF_USDA=5.738
NC_035077.1	45006832	.	G	A	.	.	MAF_USDA=1.639
NC_035077.1	45006843	.	C	G	.	.	MAF_USDA=1.176
NC_035077.1	45006924	.	G	T	.	.	MAF_INRAE=15.833;MAF_USDA=10.0
NC_035077.1	45007068	.	G	T	.	.	MAF_INRAE=27.848;MAF_USDA=45.294
NC_035077.1	45007095	.	G	C	.	.	MAF_USDA=8.197
NC_035077.1	45007101	.	C	T	.	.	MAF_INRAE=27.848;MAF_USDA=47.059
NC_035077.1	45007207	.	G	T	.	.	MAF_USDA=1.639
NC_035077.1	45007235	.	C	A	.	.	MAF_INRAE=44.937;MAF_USDA=41.765
NC_035077.1	45007279	.	G	A	.	.	MAF_USDA=4.098
NC_035077.1	45007293	.	C	A	.	.	MAF_INRAE=1.667
NC_035077.1	45007372	.	T	A	.	.	MAF_INRAE=27.848;MAF_USDA=48.235
NC_035077.1	45007379	.	C	A	.	.	MAF_USDA=4.098
NC_035077.1	45007380	.	C	T	.	.	MAF_USDA=4.098
NC_035077.1	45007383	.	T	C	.	.	MAF_INRAE=5.063;MAF_USDA=6.557
NC_035077.1	45007393	.	G	A	.	.	MAF_INRAE=31.013;MAF_USDA=44.706
NC_035077.1	45007424	.	A	G	.	.	MAF_INRAE=44.937;MAF_USDA=41.765
NC_035077.1	45007428	.	T	C	.	.	MAF_USDA=3.279
NC_035077.1	45007438	.	A	T	.	.	MAF_INRAE=27.848;MAF_USDA=46.471
NC_035077.1	45007447	.	TG	TT	.	.	MAF_USDA=16.667
NC_035077.1	45007448	.	G	T	.	.	MAF_INRAE=27.848
NC_035077.1	45007467	.	G	T	.	.	MAF_USDA=8.333
NC_035077.1	45007490	.	C	T	.	.	MAF_INRAE=5.063
NC_035077.1	45007496	.	T	C	.	.	MAF_INRAE=5.063;MAF_USDA=14.118
NC_035077.1	45007508	.	A	G	.	.	MAF_INRAE=5.063;MAF_USDA=21.311
NC_035077.1	45007605	.	T	A	.	.	MAF_USDA=5.294
NC_035077.1	45007654	.	T	C	.	.	MAF_INRAE=32.911;MAF_USDA=25.882
NC_035077.1	45007712	.	T	C	.	.	MAF_INRAE=2.5;MAF_USDA=9.167
NC_035077.1	45007741	.	T	G	.	.	MAF_INRAE=27.848;MAF_USDA=47.024
NC_035077.1	45007998	.	G	T	.	.	MAF_INRAE=30.833;MAF_USDA=40.0
NC_035077.1	45008011	.	C	A	.	.	MAF_INRAE=5.0
NC_035077.1	45008025	.	C	G	.	.	MAF_INRAE=27.848;MAF_USDA=47.059
NC_035077.1	45008065	.	C	A	.	.	MAF_INRAE=27.848;MAF_USDA=45.882
NC_035077.1	45008066	.	T	G	.	.	MAF_INRAE=1.667;MAF_USDA=6.557
NC_035077.1	45008194	.	G	A	.	.	MAF_INRAE=17.089;MAF_USDA=1.765
NC_035077.1	45008329	.	T	G	.	.	MAF_INRAE=36.076
NC_035077.1	45008344	.	T	A	.	.	MAF_INRAE=5.063;MAF_USDA=8.197
NC_035077.1	45008383	.	A	C	.	.	MAF_USDA=2.459
NC_035077.1	45008436	.	C	G	.	.	MAF_USDA=4.098
NC_035077.1	45008438	.	A	C	.	.	MAF_INRAE=26.582;MAF_USDA=48.235
NC_035077.1	45008498	.	C	T	.	.	MAF_INRAE=41.139;MAF_USDA=47.647
NC_035077.1	45008546	.	A	G	.	.	MAF_USDA=5.738
NC_035077.1	45008552	.	T	C	.	.	MAF_USDA=1.639
NC_035077.1	45008562	.	C	A	.	.	MAF_USDA=1.765
NC_035077.1	45008564	.	T	C	.	.	MAF_USDA=2.353
NC_035077.1	45008573	.	G	T	.	.	MAF_USDA=2.083
NC_035077.1	45008703	.	A	G	.	.	MAF_INRAE=36.709;MAF_USDA=47.647
NC_035077.1	45008770	.	G	T	.	.	MAF_USDA=1.639
NC_035077.1	45008791	.	C	T	.	.	MAF_USDA=1.639
NC_035077.1	45008805	.	C	T	.	.	MAF_USDA=4.098
NC_035077.1	45008837	.	A	G	.	.	MAF_INRAE=36.076;MAF_USDA=47.059
NC_035077.1	45008839	.	C	T	.	.	MAF_USDA=3.279
NC_035077.1	45008909	.	G	A	.	.	MAF_USDA=4.918
NC_035077.1	45008986	.	C	T	.	.	MAF_USDA=3.279
NC_035077.1	45009092	.	A	G	.	.	MAF_INRAE=36.076;MAF_USDA=43.529
NC_035077.1	45009120	.	T	C	.	.	MAF_INRAE=29.114;MAF_USDA=25.882
NC_035077.1	45009182	.	G	T	.	.	MAF_INRAE=35.443;MAF_USDA=41.667
NC_035077.1	45009212	.	G	A	.	.	MAF_INRAE=36.842;MAF_USDA=43.529
NC_035077.1	45009241	.	A	C	.	.	MAF_USDA=1.639
NC_035077.1	45009340	.	G	T	.	.	MAF_USDA=1.639
NC_035077.1	45009366	.	T	A	.	.	MAF_INRAE=5.063
NC_035077.1	45009413	.	T	C	.	.	MAF_INRAE=36.842;MAF_USDA=47.59
NC_035077.1	45009447	.	G	A	.	.	MAF_INRAE=15.0
NC_035077.1	45009529	.	C	G	.	.	MAF_INRAE=21.053;MAF_USDA=10.588
NC_035077.1	45009551	.	G	A	.	.	MAF_USDA=3.279
NC_035077.1	45009757	.	G	A	.	.	MAF_USDA=9.836
NC_035077.1	45009916	.	C	G	.	.	MAF_INRAE=43.038;MAF_USDA=31.25
NC_035077.1	45009941	.	C	T	.	.	MAF_INRAE=17.089;MAF_USDA=5.882
NC_035077.1	45009975	.	T	C	.	.	MAF_USDA=1.639
NC_035077.1	45010007	.	A	C	.	.	MAF_INRAE=10.759;MAF_USDA=27.083
NC_035077.1	45010017	.	T	A	.	.	MAF_USDA=4.918
NC_035077.1	45010026	.	C	A	.	.	MAF_USDA=3.279
NC_035077.1	45010031	.	C	T	.	.	MAF_USDA=2.083
NC_035077.1	45010050	.	G	C	.	.	MAF_INRAE=10.127;MAF_USDA=27.083
NC_035077.1	45010098	.	A	G	.	.	MAF_USDA=4.098
NC_035077.1	45010251	.	T	C	.	.	MAF_USDA=2.459
NC_035077.1	45010395	.	T	C	.	.	MAF_USDA=4.098
NC_035077.1	45010431	.	C	A	.	.	MAF_INRAE=26.582;MAF_USDA=11.176
NC_035077.1	45010478	.	G	C	.	.	MAF_INRAE=26.582;MAF_USDA=11.176
NC_035077.1	45010607	.	G	A	.	.	MAF_INRAE=12.5;MAF_USDA=4.167
NC_035077.1	45010644	.	G	A	.	.	MAF_USDA=6.557
NC_035077.1	45010716	.	G	A	.	.	MAF_USDA=4.918
NC_035077.1	45010781	.	C	T	.	.	MAF_INRAE=12.5
NC_035077.1	45010929	.	T	G	.	.	MAF_INRAE=4.167
NC_035077.1	45010939	.	G	T	.	.	MAF_INRAE=13.924;MAF_USDA=10.0
NC_035077.1	45010954	.	T	C	.	.	MAF_INRAE=5.0
NC_035077.1	45010987	.	C	T	.	.	MAF_INRAE=26.582;MAF_USDA=12.353
NC_035077.1	45011043	.	T	A	.	.	MAF_INRAE=15.833
NC_035077.1	45011047	.	A	C	.	.	MAF_INRAE=26.582;MAF_USDA=20.833
NC_035077.1	45011091	.	C	A	.	.	MAF_INRAE=15.0
NC_035077.1	45011144	.	T	C	.	.	MAF_INRAE=12.5;MAF_USDA=4.706
NC_035077.1	45011340	.	C	A	.	.	MAF_USDA=14.754
NC_035077.1	45011348	.	C	T	.	.	MAF_INRAE=26.582;MAF_USDA=11.765
NC_035077.1	45011402	.	A	G	.	.	MAF_INRAE=15.0
NC_035077.1	45011473	.	A	C	.	.	MAF_INRAE=25.949;MAF_USDA=11.765
NC_035077.1	45011499	.	T	C	.	.	MAF_INRAE=25.949;MAF_USDA=11.176
NC_035077.1	45011511	.	G	C	.	.	MAF_INRAE=25.949;MAF_USDA=20.833
NC_035077.1	45011553	.	A	T	.	.	MAF_USDA=2.083
NC_035077.1	45011575	.	A	C	.	.	MAF_USDA=1.639
NC_035077.1	45011587	.	G	A	.	.	MAF_USDA=9.016
NC_035077.1	45011596	.	A	C	.	.	MAF_INRAE=26.582;MAF_USDA=11.765
NC_035077.1	45011722	.	G	T	.	.	MAF_INRAE=29.167;MAF_USDA=20.833
NC_035077.1	45011761	.	C	T	.	.	MAF_USDA=1.639
NC_035077.1	45011928	.	C	T	.	.	MAF_USDA=4.918
NC_035077.1	45011971	.	G	T	.	.	MAF_INRAE=12.5;MAF_USDA=1.639
NC_035077.1	45012046	.	C	T	.	.	MAF_INRAE=26.582;MAF_USDA=11.176
NC_035077.1	45012074	.	T	A	.	.	MAF_INRAE=26.582;MAF_USDA=11.765
NC_035077.1	45012081	.	C	A	.	.	MAF_USDA=4.098
NC_035077.1	45012095	.	C	T	.	.	MAF_INRAE=5.063;MAF_USDA=5.738
NC_035077.1	45012274	.	C	T	.	.	MAF_INRAE=26.582;MAF_USDA=15.882
NC_035077.1	45012301	.	T	G	.	.	MAF_INRAE=26.582;MAF_USDA=15.294
NC_035077.1	45012306	.	T	C	.	.	MAF_INRAE=26.582;MAF_USDA=11.176
NC_035077.1	45012333	.	G	A	.	.	MAF_USDA=3.279
NC_035077.1	45012378	.	T	C	.	.	MAF_USDA=10.656
NC_035077.1	45012392	.	T	A	.	.	MAF_USDA=1.639
NC_035077.1	45012459	.	C	T	.	.	MAF_INRAE=26.582;MAF_USDA=13.529
NC_035077.1	45012495	.	C	T	.	.	MAF_INRAE=46.835;MAF_USDA=42.941
NC_035077.1	45012518	.	A	G	.	.	MAF_USDA=1.639
NC_035077.1	45012625	.	C	G	.	.	MAF_USDA=3.279
NC_035077.1	45012740	.	G	A	.	.	MAF_INRAE=5.0
NC_035077.1	45012824	.	C	T	.	.	MAF_USDA=4.098
NC_035077.1	45012825	.	A	G	.	.	MAF_INRAE=26.582;MAF_USDA=15.294
NC_035077.1	45012870	.	G	A	.	.	MAF_INRAE=10.127;MAF_USDA=10.0
NC_035077.1	45012875	.	T	C	.	.	MAF_USDA=4.098
NC_035077.1	45012890	.	T	A	.	.	MAF_INRAE=13.924;MAF_USDA=12.941
NC_035077.1	45012925	.	A	G	.	.	MAF_INRAE=5.063
NC_035077.1	45012936	.	A	C	.	.	MAF_INRAE=26.582;MAF_USDA=15.294
NC_035077.1	45012974	.	T	G	.	.	MAF_INRAE=26.582;MAF_USDA=11.765
NC_035077.1	45013016	.	C	T	.	.	MAF_INRAE=10.127;MAF_USDA=25.294
NC_035077.1	45013071	.	G	A	.	.	MAF_INRAE=10.127;MAF_USDA=15.294
NC_035077.1	45013132	.	A	C	.	.	MAF_USDA=4.098
NC_035077.1	45013322	.	A	C	.	.	MAF_INRAE=26.582;MAF_USDA=10.588
NC_035077.1	45013395	.	C	T	.	.	MAF_INRAE=5.0
NC_035077.1	45013412	.	T	C	.	.	MAF_INRAE=16.456;MAF_USDA=7.377
NC_035077.1	45013457	.	A	G	.	.	MAF_INRAE=26.582;MAF_USDA=11.765
NC_035077.1	45013502	.	T	A	.	.	MAF_USDA=41.667
NC_035077.1	45013503	.	T	A	.	.	MAF_USDA=31.25
NC_035077.1	45013504	.	T	A	.	.	MAF_USDA=31.25
NC_035077.1	45013592	.	A	C	.	.	MAF_INRAE=17.089;MAF_USDA=6.471
NC_035077.1	45013664	.	G	A	.	.	MAF_USDA=5.738
NC_035077.1	45013727	.	G	A	.	.	MAF_USDA=4.098
NC_035077.1	45013815	.	A	G	.	.	MAF_INRAE=26.582;MAF_USDA=11.765
NC_035077.1	45013816	.	A	T	.	.	MAF_INRAE=30.0;MAF_USDA=11.765
NC_035077.1	45013828	.	T	A	.	.	MAF_INRAE=26.582;MAF_USDA=11.765
NC_035077.1	45013838	.	C	A	.	.	MAF_INRAE=10.127;MAF_USDA=9.412
NC_035077.1	45013839	.	G	T	.	.	MAF_INRAE=6.667;MAF_USDA=10.0
NC_035077.1	45013870	.	A	G	.	.	MAF_INRAE=5.063;MAF_USDA=7.377
NC_035077.1	45013871	.	T	C	.	.	MAF_INRAE=30.0;MAF_USDA=12.353
NC_035077.1	45014016	.	C	T	.	.	MAF_INRAE=2.5;MAF_USDA=2.353
NC_035077.1	45014031	.	G	A	.	.	MAF_INRAE=26.582;MAF_USDA=11.176
NC_035077.1	45014116	.	A	G	.	.	MAF_INRAE=12.5
NC_035077.1	45014170	.	G	A	.	.	MAF_USDA=1.639
NC_035077.1	45014193	.	C	T	.	.	MAF_INRAE=25.949;MAF_USDA=12.353
NC_035077.1	45014281	.	A	G	.	.	MAF_INRAE=26.582;MAF_USDA=11.765
NC_035077.1	45014333	.	C	T	.	.	MAF_USDA=1.639
NC_035077.1	45014455	.	C	T	.	.	MAF_INRAE=25.949;MAF_USDA=12.941
NC_035077.1	45014481	.	C	A	.	.	MAF_INRAE=12.5
NC_035077.1	45014482	.	T	G	.	.	MAF_USDA=1.639
NC_035077.1	45014484	.	A	T	.	.	MAF_INRAE=10.526;MAF_USDA=11.765
NC_035077.1	45014495	.	A	C	.	.	MAF_INRAE=29.167
NC_035077.1	45014546	.	C	A	.	.	MAF_INRAE=42.405;MAF_USDA=44.118
NC_035077.1	45014571	.	C	T	.	.	MAF_USDA=2.459
NC_035077.1	45014634	.	A	T	.	.	MAF_INRAE=26.582;MAF_USDA=12.353
NC_035077.1	45014660	.	T	A	.	.	MAF_USDA=2.083
NC_035077.1	45014679	.	C	A	.	.	MAF_USDA=2.083
NC_035077.1	45014680	.	C	A	.	.	MAF_USDA=2.083
NC_035077.1	45014693	.	G	A	.	.	MAF_INRAE=28.481;MAF_USDA=20.492
NC_035077.1	45014750	.	C	T	.	.	MAF_USDA=1.639
NC_035077.1	45014783	.	C	A	.	.	MAF_INRAE=25.949;MAF_USDA=11.765
NC_035077.1	45014920	.	A	T	.	.	MAF_INRAE=10.127;MAF_USDA=8.824
NC_035077.1	45014938	.	T	C	.	.	MAF_USDA=3.279
NC_035077.1	45014946	.	G	T	.	.	MAF_USDA=4.918
NC_035077.1	45014947	.	C	A	.	.	MAF_USDA=1.639
NC_035077.1	45015029	.	G	A	.	.	MAF_USDA=9.016
NC_035077.1	45015055	.	G	T	.	.	MAF_INRAE=26.582;MAF_USDA=12.353
NC_035077.1	45015077	.	G	A	.	.	MAF_INRAE=13.924;MAF_USDA=12.353
NC_035077.1	45015129	.	C	A	.	.	MAF_INRAE=15.0
NC_035077.1	45015272	.	A	T	.	.	MAF_INRAE=30.0;MAF_USDA=20.833
NC_035077.1	45015277	.	G	A	.	.	MAF_INRAE=5.063
NC_035077.1	45015284	.	A	T	.	.	MAF_USDA=5.738
NC_035077.1	45015334	.	C	A	.	.	MAF_USDA=1.639
NC_035077.1	45015400	.	A	G	.	.	MAF_INRAE=26.582;MAF_USDA=12.353
NC_035077.1	45015443	.	T	A	.	.	MAF_USDA=1.639
NC_035077.1	45015483	.	G	T	.	.	MAF_INRAE=26.582;MAF_USDA=11.176
NC_035077.1	45015521	.	G	T	.	.	MAF_INRAE=26.582;MAF_USDA=11.765
NC_035077.1	45015548	.	A	T	.	.	MAF_INRAE=16.456;MAF_USDA=7.377
NC_035077.1	45015552	.	T	G	.	.	MAF_INRAE=15.0
NC_035077.1	45015601	.	A	T	.	.	MAF_USDA=16.667
NC_035077.1	45015625	.	G	A	.	.	MAF_INRAE=15.789;MAF_USDA=12.353
NC_035077.1	45015654	.	T	C	.	.	MAF_INRAE=25.949;MAF_USDA=11.176
NC_035077.1	45015798	.	G	A	.	.	MAF_INRAE=9.494;MAF_USDA=9.412
NC_035077.1	45015810	.	C	A	.	.	MAF_USDA=3.279
NC_035077.1	45015907	.	G	A	.	.	MAF_USDA=1.639
NC_035077.1	45015941	.	A	T	.	.	MAF_USDA=2.459
NC_035077.1	45015949	.	T	G	.	.	MAF_INRAE=21.053;MAF_USDA=15.882
NC_035077.1	45016167	.	G	A	.	.	MAF_INRAE=13.924;MAF_USDA=12.941
NC_035077.1	45016376	.	C	T	.	.	MAF_INRAE=5.063
NC_035077.1	45016475	.	A	T	.	.	MAF_USDA=9.016
NC_035077.1	45016556	.	C	G	.	.	MAF_INRAE=12.5;MAF_USDA=14.583
NC_035077.1	45016694	.	G	A	.	.	MAF_INRAE=25.949;MAF_USDA=11.765
NC_035077.1	45016762	.	A	T	.	.	MAF_INRAE=5.063
NC_035077.1	45016779	.	G	A	.	.	MAF_INRAE=32.911;MAF_USDA=26.471
NC_035077.1	45016781	.	G	A	.	.	MAF_USDA=5.738
NC_035077.1	45016825	.	A	G	.	.	MAF_INRAE=46.667
NC_035077.1	45016846	.	T	C	.	.	MAF_INRAE=26.582
NC_035077.1	45016889	.	G	A	.	.	MAF_INRAE=15.0
NC_035077.1	45017073	.	G	C	.	.	MAF_USDA=3.279
NC_035077.1	45017152	.	G	T	.	.	MAF_INRAE=3.333
NC_035077.1	45017181	.	C	T	.	.	MAF_INRAE=3.333
NC_035077.1	45017182	.	A	T	.	.	MAF_INRAE=3.333
NC_035077.1	45017231	.	C	A	.	.	MAF_INRAE=4.167
NC_035077.1	45017305	.	A	C	.	.	MAF_INRAE=25.316;MAF_USDA=21.765
NC_035077.1	45017463	.	G	T	.	.	MAF_INRAE=13.924;MAF_USDA=12.941
NC_035077.1	45017476	.	T	A	.	.	MAF_INRAE=26.582;MAF_USDA=22.941
NC_035077.1	45017616	.	T	A	.	.	MAF_USDA=1.639
NC_035077.1	45017688	.	T	C	.	.	MAF_INRAE=10.127;MAF_USDA=10.0
NC_035077.1	45017727	.	A	C	.	.	MAF_USDA=4.098
NC_035077.1	45017933	.	T	G	.	.	MAF_USDA=2.083
NC_035077.1	45017961	.	G	A	.	.	MAF_INRAE=26.582;MAF_USDA=22.353
NC_035077.1	45018011	.	A	G	.	.	MAF_INRAE=30.0;MAF_USDA=22.941
NC_035077.1	45018044	.	G	T	.	.	MAF_USDA=1.639
NC_035077.1	45018106	.	A	C	.	.	MAF_USDA=5.738
NC_035077.1	45018156	.	A	G	.	.	MAF_INRAE=32.278;MAF_USDA=27.059
NC_035077.1	45018192	.	T	G	.	.	MAF_USDA=2.5
NC_035077.1	45018197	.	G	T	.	.	MAF_INRAE=25.949;MAF_USDA=22.619
NC_035077.1	45018332	.	A	G	.	.	MAF_INRAE=35.443;MAF_USDA=37.647
NC_035077.1	45018408	.	C	A	.	.	MAF_INRAE=14.167
NC_035077.1	45018582	.	C	G	.	.	MAF_INRAE=26.582;MAF_USDA=22.353
NC_035077.1	45018594	.	C	A	.	.	MAF_INRAE=26.582;MAF_USDA=22.941
NC_035077.1	45018766	.	C	A	.	.	MAF_USDA=15.574
NC_035077.1	45018830	.	G	T	.	.	MAF_USDA=1.639
NC_035077.1	45018833	.	A	G	.	.	MAF_INRAE=36.709;MAF_USDA=36.471
NC_035077.1	45018844	.	T	C	.	.	MAF_INRAE=36.709;MAF_USDA=37.059
NC_035077.1	45018853	.	G	C	.	.	MAF_USDA=2.083
NC_035077.1	45018862	.	A	T	.	.	MAF_INRAE=10.127;MAF_USDA=13.529
NC_035077.1	45018870	.	G	A	.	.	MAF_INRAE=10.526;MAF_USDA=8.197
NC_035077.1	45018881	.	C	A	.	.	MAF_USDA=1.639
NC_035077.1	45018948	.	G	T	.	.	MAF_USDA=1.639
NC_035077.1	45018992	.	G	A	.	.	MAF_USDA=5.738
NC_035077.1	45019042	.	T	G	.	.	MAF_USDA=4.098
NC_035077.1	45019250	.	A	C	.	.	MAF_INRAE=10.127;MAF_USDA=12.353
NC_035077.1	45019277	.	G	C	.	.	MAF_INRAE=26.582;MAF_USDA=22.941
NC_035077.1	45019279	.	C	T	.	.	MAF_USDA=2.459
NC_035077.1	45019389	.	A	C	.	.	MAF_INRAE=5.263
NC_035077.1	45019461	.	A	C	.	.	MAF_USDA=5.738
NC_035077.1	45019483	.	T	C	.	.	MAF_INRAE=36.709;MAF_USDA=36.471
NC_035077.1	45019522	.	A	C	.	.	MAF_INRAE=36.709;MAF_USDA=37.647
NC_035077.1	45019610	.	G	T	.	.	MAF_USDA=4.098
NC_035077.1	45019613	.	T	C	.	.	MAF_INRAE=36.709;MAF_USDA=34.118
NC_035077.1	45019717	.	G	A	.	.	MAF_INRAE=32.911;MAF_USDA=41.667
NC_035077.1	45019729	.	G	T	.	.	MAF_USDA=3.279
NC_035077.1	45019789	.	T	C	.	.	MAF_USDA=1.639
NC_035077.1	45019791	.	G	A	.	.	MAF_USDA=15.574
NC_035077.1	45019800	.	C	A	.	.	MAF_INRAE=36.709;MAF_USDA=36.471
NC_035077.1	45019832	.	T	C	.	.	MAF_INRAE=10.127;MAF_USDA=12.941
NC_035077.1	45019913	.	C	A	.	.	MAF_USDA=5.738
NC_035077.1	45019939	.	C	G	.	.	MAF_USDA=1.765
NC_035077.1	45019973	.	T	C	.	.	MAF_INRAE=44.937;MAF_USDA=38.824
NC_035077.1	45019986	.	A	T	.	.	MAF_INRAE=29.114;MAF_USDA=26.786
NC_035077.1	45020003	.	G	T	.	.	MAF_USDA=1.639
NC_035077.1	45020035	.	C	A	.	.	MAF_INRAE=12.5;MAF_USDA=4.706
NC_035077.1	45020064	.	G	T	.	.	MAF_INRAE=42.405;MAF_USDA=37.059
NC_035077.1	45020101	.	G	T	.	.	MAF_INRAE=10.127;MAF_USDA=10.588
NC_035077.1	45020129	.	G	T	.	.	MAF_USDA=2.083
NC_035077.1	45020264	.	C	T	.	.	MAF_USDA=1.639
NC_035077.1	45020270	.	C	T	.	.	MAF_USDA=2.459
NC_035077.1	45020283	.	G	T	.	.	MAF_INRAE=36.076;MAF_USDA=38.235
NC_035077.1	45020285	.	A	C	.	.	MAF_USDA=14.754
NC_035077.1	45020314	.	T	G	.	.	MAF_USDA=1.639
NC_035077.1	45020454	.	G	A	.	.	MAF_INRAE=34.81;MAF_USDA=47.917
NC_035077.1	45020457	.	A	T	.	.	MAF_USDA=3.279
NC_035077.1	45020464	.	C	A	.	.	MAF_INRAE=34.81;MAF_USDA=37.059
NC_035077.1	45020597	.	T	C	.	.	MAF_INRAE=31.667;MAF_USDA=41.667
NC_035077.1	45020640	.	C	A	.	.	MAF_INRAE=36.709;MAF_USDA=37.059
NC_035077.1	45020642	.	G	T	.	.	MAF_INRAE=6.667;MAF_USDA=11.176
NC_035077.1	45020776	.	A	G	.	.	MAF_INRAE=12.5;MAF_USDA=1.639
NC_035077.1	45020836	.	C	G	.	.	MAF_USDA=1.786
NC_035077.1	45020841	.	G	T	.	.	MAF_USDA=2.459
NC_035077.1	45020870	.	G	C	.	.	MAF_INRAE=36.667;MAF_USDA=34.706
NC_035077.1	45020887	.	G	A	.	.	MAF_INRAE=30.833;MAF_USDA=11.31
NC_035077.1	45020900	.	C	T	.	.	MAF_USDA=4.918
NC_035077.1	45020932	.	CAC	CAT	.	.	MAF_USDA=22.917
NC_035077.1	45020934	.	C	T	.	.	MAF_USDA=23.333
NC_035077.1	45021060	.	G	A	.	.	MAF_INRAE=27.5;MAF_USDA=23.529
NC_035077.1	45021118	.	A	T	.	.	MAF_INRAE=26.667;MAF_USDA=41.667
NC_035077.1	45021156	.	T	G	.	.	MAF_INRAE=6.667;MAF_USDA=22.917
NC_035077.1	45021181	.	G	T	.	.	MAF_INRAE=30.0;MAF_USDA=10.0
NC_035077.1	45021204	.	G	C	.	.	MAF_INRAE=5.833;MAF_USDA=8.824
NC_035077.1	45021269	.	G	T	.	.	MAF_INRAE=10.526;MAF_USDA=4.098
NC_035077.1	45021326	.	T	A	.	.	MAF_INRAE=35.833;MAF_USDA=27.647
NC_035077.1	45021422	.	A	T	.	.	MAF_INRAE=32.911;MAF_USDA=33.529
NC_035077.1	45021465	.	C	G	.	.	MAF_INRAE=5.063
NC_035077.1	45021538	.	C	T	.	.	MAF_INRAE=31.646;MAF_USDA=25.294
NC_035077.1	45021631	.	C	T	.	.	MAF_INRAE=25.316;MAF_USDA=10.0
NC_035077.1	45021638	.	A	T	.	.	MAF_INRAE=10.526;MAF_USDA=1.639
NC_035077.1	45021645	.	C	A	.	.	MAF_USDA=1.639
NC_035077.1	45021806	.	C	T	.	.	MAF_INRAE=16.667
NC_035077.1	45021845	.	C	T	.	.	MAF_INRAE=43.671;MAF_USDA=47.917
NC_035077.1	45021900	.	T	G	.	.	MAF_INRAE=25.316;MAF_USDA=18.824
NC_035077.1	45022023	.	A	C	.	.	MAF_USDA=12.295
NC_035077.1	45022060	.	T	G	.	.	MAF_INRAE=36.709;MAF_USDA=35.882
NC_035077.1	45022064	.	C	T	.	.	MAF_INRAE=30.0;MAF_USDA=21.765
NC_035077.1	45022088	.	G	A	.	.	MAF_INRAE=12.5;MAF_USDA=4.706
NC_035077.1	45022109	.	A	T	.	.	MAF_USDA=4.918
NC_035077.1	45022123	.	A	G	.	.	MAF_INRAE=36.709;MAF_USDA=35.294
NC_035077.1	45022149	.	C	T	.	.	MAF_INRAE=36.709;MAF_USDA=37.059
NC_035077.1	45022208	.	T	A	.	.	MAF_INRAE=9.494;MAF_USDA=12.941
NC_035077.1	45022317	.	G	A	.	.	MAF_INRAE=10.127;MAF_USDA=11.765
NC_035077.1	45022407	.	A	G	.	.	MAF_INRAE=14.167
NC_035077.1	45022436	.	G	T	.	.	MAF_INRAE=1.667
NC_035077.1	45022437	.	C	G	.	.	MAF_INRAE=1.667
NC_035077.1	45022454	.	G	A	.	.	MAF_USDA=5.882
NC_035077.1	45022456	.	T	C	.	.	MAF_INRAE=16.667;MAF_USDA=10.588
NC_035077.1	45022495	.	C	T	.	.	MAF_INRAE=9.494;MAF_USDA=9.412
NC_035077.1	45022524	.	C	T	.	.	MAF_INRAE=5.063;MAF_USDA=5.738
NC_035077.1	45022547	.	T	C	.	.	MAF_INRAE=5.063;MAF_USDA=5.738
NC_035077.1	45022552	.	A	C	.	.	MAF_INRAE=5.063;MAF_USDA=5.738
NC_035077.1	45022559	.	A	G	.	.	MAF_USDA=27.059
NC_035077.1	45022560	.	C	T	.	.	MAF_INRAE=40.833;MAF_USDA=35.294
NC_035077.1	45022569	.	G	C	.	.	MAF_USDA=41.667
NC_035077.1	45022587	.	G	A	.	.	MAF_INRAE=41.772;MAF_USDA=37.059
NC_035077.1	45022588	.	C	T	.	.	MAF_INRAE=15.0;MAF_USDA=13.934
NC_035077.1	45022591	.	T	C	.	.	MAF_USDA=11.475
NC_035077.1	45022596	.	C	T	.	.	MAF_USDA=2.459
NC_035077.1	45022630	.	T	G	.	.	MAF_INRAE=15.0;MAF_USDA=1.639
NC_035077.1	45022689	.	G	T	.	.	MAF_INRAE=36.842;MAF_USDA=39.881
NC_035077.1	45022714	.	C	T	.	.	MAF_USDA=5.738
NC_035077.1	45022715	.	G	T	.	.	MAF_INRAE=15.789;MAF_USDA=10.588
NC_035077.1	45022739	.	A	C	.	.	MAF_INRAE=1.667;MAF_USDA=6.667
NC_035077.1	45022807	.	A	T	.	.	MAF_USDA=2.083
NC_035077.1	45022814	.	T	A	.	.	MAF_USDA=33.333
NC_035077.1	45022815	.	A	T	.	.	MAF_INRAE=15.789;MAF_USDA=20.833
NC_035077.1	45022884	.	T	C	.	.	MAF_INRAE=5.063;MAF_USDA=7.5
NC_035077.1	45022979	.	T	G	.	.	MAF_INRAE=22.152;MAF_USDA=21.765
NC_035077.1	45022986	.	C	T	.	.	MAF_INRAE=33.544;MAF_USDA=27.059
NC_035077.1	45023078	.	C	A	.	.	MAF_INRAE=15.0;MAF_USDA=11.765
NC_035077.1	45023085	.	G	T	.	.	MAF_INRAE=15.833
NC_035077.1	45023097	.	T	G	.	.	MAF_INRAE=15.833;MAF_USDA=11.475
NC_035077.1	45023135	.	G	A	.	.	MAF_INRAE=15.0;MAF_USDA=8.824
NC_035077.1	45023177	.	G	A	.	.	MAF_USDA=1.639
NC_035077.1	45023178	.	T	G	.	.	MAF_INRAE=20.886;MAF_USDA=20.588
NC_035077.1	45023304	.	C	T	.	.	MAF_INRAE=15.0
NC_035077.1	45023307	.	G	T	.	.	MAF_INRAE=15.0;MAF_USDA=11.475
NC_035077.1	45023382	.	G	A	.	.	MAF_INRAE=26.582
NC_035077.1	45023447	.	T	C	.	.	MAF_INRAE=10.526
NC_035077.1	45023500	.	C	A	.	.	MAF_INRAE=10.127;MAF_USDA=12.5
NC_035077.1	45023505	.	C	A	.	.	MAF_INRAE=10.127;MAF_USDA=9.524
NC_035077.1	45023624	.	G	A	.	.	MAF_USDA=2.083
NC_035077.1	45023662	.	A	T	.	.	MAF_INRAE=26.582;MAF_USDA=11.31
NC_035077.1	45023735	.	A	T	.	.	MAF_USDA=4.167
NC_035077.1	45023749	.	T	G	.	.	MAF_INRAE=15.0;MAF_USDA=11.176
NC_035077.1	45023796	.	A	C	.	.	MAF_USDA=1.639
NC_035077.1	45023799	.	T	C	.	.	MAF_INRAE=15.0
NC_035077.1	45023872	.	C	G	.	.	MAF_INRAE=15.0
NC_035077.1	45023959	.	C	T	.	.	MAF_USDA=9.836
NC_035077.1	45023975	.	C	T	.	.	MAF_USDA=1.639
NC_035077.1	45023991	.	G	A	.	.	MAF_USDA=9.836
NC_035077.1	45024013	.	A	C	.	.	MAF_USDA=10.656
NC_035077.1	45024017	.	G	T	.	.	MAF_INRAE=26.582;MAF_USDA=11.176
NC_035077.1	45024047	.	T	A	.	.	MAF_INRAE=14.167
NC_035077.1	45024094	.	G	A	.	.	MAF_INRAE=15.0;MAF_USDA=4.098
NC_035077.1	45024111	.	A	T	.	.	MAF_INRAE=15.0
NC_035077.1	45024161	.	G	T	.	.	MAF_USDA=1.639
NC_035077.1	45024164	.	A	T	.	.	MAF_USDA=1.639
NC_035077.1	45024175	.	A	C	.	.	MAF_USDA=2.459
NC_035077.1	45024214	.	G	T	.	.	MAF_INRAE=15.0
NC_035077.1	45024361	.	G	A	.	.	MAF_USDA=2.459
NC_035077.1	45024371	.	C	T	.	.	MAF_USDA=2.459
NC_035077.1	45024577	.	C	A	.	.	MAF_INRAE=10.127;MAF_USDA=12.941
NC_035077.1	45024636	.	G	A	.	.	MAF_INRAE=10.127;MAF_USDA=12.353
NC_035077.1	45024645	.	A	C	.	.	MAF_USDA=5.738
NC_035077.1	45025093	.	G	A	.	.	MAF_INRAE=14.167
NC_035077.1	45025114	.	T	G	.	.	MAF_INRAE=37.975;MAF_USDA=12.353
NC_035077.1	45025149	.	C	A	.	.	MAF_INRAE=10.127;MAF_USDA=13.095
NC_035077.1	45025223	.	A	G	.	.	MAF_USDA=6.557
NC_035077.1	45025257	.	A	T	.	.	MAF_INRAE=15.0
NC_035077.1	45025281	.	C	T	.	.	MAF_INRAE=10.526;MAF_USDA=12.295
NC_035077.1	45025307	.	G	T	.	.	MAF_INRAE=15.0;MAF_USDA=11.765
NC_035077.1	45025313	.	G	A	.	.	MAF_USDA=4.098
NC_035077.1	45025354	.	A	G	.	.	MAF_INRAE=32.911;MAF_USDA=26.471
NC_035077.1	45025364	.	C	A	.	.	MAF_USDA=4.918
NC_035077.1	45025375	.	A	T	.	.	MAF_INRAE=48.101;MAF_USDA=22.353
NC_035077.1	45025469	.	A	C	.	.	MAF_USDA=18.75
NC_035077.1	45025470	.	A	C	.	.	MAF_USDA=18.75
NC_035077.1	45025471	.	G	A	.	.	MAF_USDA=18.75
NC_035077.1	45025497	.	G	A	.	.	MAF_INRAE=10.526;MAF_USDA=9.836
NC_035077.1	45025507	.	G	A	.	.	MAF_USDA=5.882
NC_035077.1	45025646	.	G	T	.	.	MAF_INRAE=5.063
NC_035077.1	45025661	.	G	T	.	.	MAF_USDA=1.639
NC_035077.1	45025786	.	A	C	.	.	MAF_INRAE=48.101;MAF_USDA=25.882
NC_035077.1	45025854	.	C	A	.	.	MAF_INRAE=15.0
NC_035077.1	45025869	.	C	A	.	.	MAF_INRAE=2.5
NC_035077.1	45025963	.	A	G	.	.	MAF_USDA=3.279
NC_035077.1	45026011	.	A	G	.	.	MAF_USDA=1.639
NC_035077.1	45026105	.	A	G	.	.	MAF_INRAE=10.127;MAF_USDA=11.765
NC_035077.1	45026272	.	C	T	.	.	MAF_USDA=1.639
NC_035077.1	45026417	.	G	T	.	.	MAF_INRAE=17.089
NC_035077.1	45026513	.	C	T	.	.	MAF_INRAE=26.582;MAF_USDA=11.176
NC_035077.1	45026549	.	A	G	.	.	MAF_INRAE=36.842;MAF_USDA=24.706
NC_035077.1	45026678	.	C	T	.	.	MAF_INRAE=32.911;MAF_USDA=26.471
NC_035077.1	45026799	.	A	G	.	.	MAF_INRAE=37.975;MAF_USDA=45.294
NC_035077.1	45026819	.	T	A	.	.	MAF_INRAE=15.0;MAF_USDA=11.176
NC_035077.1	45027055	.	G	T	.	.	MAF_INRAE=14.167
NC_035077.1	45027068	.	G	A	.	.	MAF_USDA=1.639
NC_035077.1	45027145	.	C	T	.	.	MAF_INRAE=7.5
NC_035077.1	45027164	.	T	C	.	.	MAF_USDA=18.75
NC_035077.1	45027188	.	T	C	.	.	MAF_USDA=27.083
NC_035077.1	45027347	.	C	T	.	.	MAF_USDA=1.639
NC_035077.1	45027385	.	C	T	.	.	MAF_INRAE=14.167;MAF_USDA=14.706
NC_035077.1	45027454	.	C	T	.	.	MAF_INRAE=14.167
NC_035077.1	45027509	.	T	A	.	.	MAF_INRAE=30.0;MAF_USDA=16.471
NC_035077.1	45027515	.	C	A	.	.	MAF_USDA=1.639
NC_035077.1	45027596	.	C	A	.	.	MAF_USDA=2.083
NC_035077.1	45027655	.	G	T	.	.	MAF_INRAE=12.5;MAF_USDA=12.5
NC_035077.1	45027660	.	G	T	.	.	MAF_INRAE=43.671;MAF_USDA=39.583
NC_035077.1	45027682	.	T	C	.	.	MAF_USDA=4.098
NC_035077.1	45027746	.	G	A	.	.	MAF_INRAE=14.167
NC_035077.1	45027778	.	T	G	.	.	MAF_USDA=5.085
NC_035077.1	45027785	.	T	C	.	.	MAF_INRAE=15.789
NC_035077.1	45027897	.	C	A	.	.	MAF_INRAE=15.823
NC_035077.1	45027910	.	C	A	.	.	MAF_INRAE=15.823
NC_035077.1	45027967	.	C	T	.	.	MAF_USDA=2.353
NC_035077.1	45028027	.	A	G	.	.	MAF_INRAE=32.911;MAF_USDA=22.941
NC_035077.1	45028065	.	T	C	.	.	MAF_INRAE=32.911;MAF_USDA=27.647
NC_035077.1	45028105	.	A	C	.	.	MAF_USDA=4.098
NC_035077.1	45028153	.	C	T	.	.	MAF_USDA=1.639
NC_035077.1	45028255	.	G	A	.	.	MAF_USDA=1.639
NC_035077.1	45028279	.	G	A	.	.	MAF_INRAE=5.063;MAF_USDA=18.824
NC_035077.1	45028283	.	C	T	.	.	MAF_INRAE=21.667;MAF_USDA=10.588
NC_035077.1	45028378	.	A	G	.	.	MAF_INRAE=7.595;MAF_USDA=11.765
NC_035077.1	45028440	.	C	A	.	.	MAF_INRAE=5.063;MAF_USDA=4.918
NC_035077.1	45028469	.	A	T	.	.	MAF_INRAE=5.063
NC_035077.1	45028504	.	G	T	.	.	MAF_USDA=1.639
NC_035077.1	45028553	.	G	A	.	.	MAF_USDA=5.294
NC_035077.1	45028562	.	C	T	.	.	MAF_INRAE=2.5
NC_035077.1	45028688	.	G	A	.	.	MAF_INRAE=5.063
NC_035077.1	45028746	.	C	T	.	.	MAF_USDA=4.098
NC_035077.1	45028769	.	C	A	.	.	MAF_USDA=1.639
NC_035077.1	45028778	.	C	T	.	.	MAF_USDA=6.471
NC_035077.1	45028833	.	G	A	.	.	MAF_INRAE=5.063
NC_035077.1	45028863	.	G	A	.	.	MAF_USDA=2.083
NC_035077.1	45028917	.	A	T	.	.	MAF_INRAE=38.608;MAF_USDA=31.176
NC_035077.1	45028923	.	C	T	.	.	MAF_USDA=2.083
NC_035077.1	45028929	.	A	C	.	.	MAF_USDA=4.167
NC_035077.1	45028968	.	G	A	.	.	MAF_USDA=1.639
NC_035077.1	45028996	.	G	A	.	.	MAF_USDA=1.639
NC_035077.1	45029132	.	A	T	.	.	MAF_USDA=2.459
NC_035077.1	45029256	.	A	G	.	.	MAF_INRAE=17.089
NC_035077.1	45029273	.	C	G	.	.	MAF_USDA=4.098
NC_035077.1	45029400	.	A	G	.	.	MAF_INRAE=21.519;MAF_USDA=10.588
NC_035077.1	45029440	.	T	A	.	.	MAF_USDA=1.639
NC_035077.1	45029518	.	G	C	.	.	MAF_USDA=1.765
NC_035077.1	45029522	.	A	G	.	.	MAF_INRAE=10.526;MAF_USDA=10.588
NC_035077.1	45029531	.	C	G	.	.	MAF_USDA=2.459
NC_035077.1	45029542	.	C	T	.	.	MAF_USDA=4.118
NC_035077.1	45029594	.	A	G	.	.	MAF_INRAE=10.526;MAF_USDA=10.588
NC_035077.1	45029643	.	A	G	.	.	MAF_INRAE=10.526;MAF_USDA=11.176
NC_035077.1	45029648	.	T	C	.	.	MAF_INRAE=10.526;MAF_USDA=10.588
NC_035077.1	45029696	.	G	A	.	.	MAF_INRAE=5.0
NC_035077.1	45029975	.	C	T	.	.	MAF_USDA=1.639
NC_035077.1	45030070	.	T	G	.	.	MAF_USDA=4.098
NC_035077.1	45030100	.	A	G	.	.	MAF_INRAE=29.114;MAF_USDA=27.059
NC_035077.1	45030162	.	C	T	.	.	MAF_USDA=4.098
NC_035077.1	45030254	.	C	T	.	.	MAF_USDA=8.333
NC_035077.1	45030277	.	C	T	.	.	MAF_USDA=4.098
NC_035077.1	45030302	.	C	T	.	.	MAF_USDA=2.941
NC_035077.1	45030367	.	G	A	.	.	MAF_USDA=17.213
NC_035077.1	45030501	.	C	T	.	.	MAF_USDA=1.639
NC_035077.1	45030597	.	G	A	.	.	MAF_USDA=3.529
NC_035077.1	45030698	.	A	G	.	.	MAF_USDA=4.918
NC_035077.1	45030718	.	C	A	.	.	MAF_USDA=2.941
NC_035077.1	45030727	.	A	C	.	.	MAF_INRAE=10.526;MAF_USDA=14.706
NC_035077.1	45030753	.	C	A	.	.	MAF_INRAE=12.5;MAF_USDA=4.706
NC_035077.1	45031104	.	G	T	.	.	MAF_USDA=4.918
NC_035077.1	45031106	.	C	G	.	.	MAF_USDA=1.639
NC_035077.1	45031111	.	T	C	.	.	MAF_USDA=4.098
NC_035077.1	45031221	.	G	T	.	.	MAF_USDA=5.833
NC_035077.1	45031223	.	T	C	.	.	MAF_INRAE=10.526;MAF_USDA=16.071
NC_035077.1	45031298	.	C	A	.	.	MAF_INRAE=10.526;MAF_USDA=10.588
NC_035077.1	45031355	.	T	G	.	.	MAF_USDA=4.918
NC_035077.1	45031381	.	C	T	.	.	MAF_USDA=4.918
NC_035077.1	45031385	.	T	G	.	.	MAF_INRAE=10.526;MAF_USDA=14.706
NC_035077.1	45031446	.	T	G	.	.	MAF_INRAE=26.667;MAF_USDA=41.667
NC_035077.1	45031462	.	G	A	.	.	MAF_USDA=6.557
NC_035077.1	45031466	.	A	G	.	.	MAF_USDA=4.167
NC_035077.1	45031651	.	C	T	.	.	MAF_INRAE=14.167;MAF_USDA=5.738
NC_035077.1	45031755	.	G	A	.	.	MAF_USDA=7.059
NC_035077.1	45031790	.	G	A	.	.	MAF_INRAE=12.658;MAF_USDA=24.118
NC_035077.1	45031807	.	G	T	.	.	MAF_USDA=12.5
NC_035077.1	45031857	.	T	G	.	.	MAF_USDA=2.459
NC_035077.1	45032008	.	G	A	.	.	MAF_USDA=5.738
NC_035077.1	45032037	.	G	A	.	.	MAF_USDA=11.31
NC_035077.1	45032057	.	C	A	.	.	MAF_USDA=17.647
NC_035077.1	45032062	.	G	A	.	.	MAF_USDA=4.098
NC_035077.1	45032076	.	G	A	.	.	MAF_INRAE=10.526;MAF_USDA=2.459
NC_035077.1	45032176	.	C	A	.	.	MAF_INRAE=10.526
NC_035077.1	45032249	.	C	T	.	.	MAF_INRAE=5.063
NC_035077.1	45032261	.	A	T	.	.	MAF_USDA=2.941
NC_035077.1	45032274	.	C	T	.	.	MAF_USDA=3.279
NC_035077.1	45032280	.	C	T	.	.	MAF_USDA=2.083
NC_035077.1	45032412	.	C	A	.	.	MAF_INRAE=10.526;MAF_USDA=12.295
NC_035077.1	45032500	.	G	T	.	.	MAF_USDA=4.098
NC_035077.1	45032600	.	C	G	.	.	MAF_USDA=2.459
NC_035077.1	45032624	.	C	T	.	.	MAF_INRAE=5.0
NC_035077.1	45032658	.	C	T	.	.	MAF_USDA=4.918
NC_035077.1	45032687	.	G	A	.	.	MAF_USDA=1.639
NC_035077.1	45032934	.	A	C	.	.	MAF_INRAE=15.0;MAF_USDA=10.0
NC_035077.1	45032952	.	C	T	.	.	MAF_INRAE=5.0;MAF_USDA=13.115
NC_035077.1	45032956	.	C	T	.	.	MAF_INRAE=15.823;MAF_USDA=18.235
NC_035077.1	45033086	.	T	G	.	.	MAF_INRAE=10.526;MAF_USDA=3.279
NC_035077.1	45033113	.	C	G	.	.	MAF_USDA=2.459
NC_035077.1	45033116	.	T	A	.	.	MAF_USDA=1.639
NC_035077.1	45033168	.	A	G	.	.	MAF_INRAE=26.582;MAF_USDA=26.471
NC_035077.1	45033200	.	G	A	.	.	MAF_USDA=2.353
NC_035077.1	45033216	.	C	T	.	.	MAF_USDA=4.918
NC_035077.1	45033330	.	A	G	.	.	MAF_USDA=2.459
NC_035077.1	45033347	.	C	T	.	.	MAF_INRAE=10.526;MAF_USDA=3.279
NC_035077.1	45033381	.	G	T	.	.	MAF_USDA=1.639
NC_035077.1	45033398	.	A	C	.	.	MAF_INRAE=16.456;MAF_USDA=8.333
NC_035077.1	45033400	.	T	G	.	.	MAF_INRAE=21.667;MAF_USDA=43.529
NC_035077.1	45033437	.	A	C	.	.	MAF_INRAE=38.608;MAF_USDA=31.765
NC_035077.1	45033442	.	C	T	.	.	MAF_USDA=9.836
NC_035077.1	45033466	.	T	C	.	.	MAF_INRAE=10.526;MAF_USDA=2.459
NC_035077.1	45033496	.	A	C	.	.	MAF_INRAE=14.167
NC_035077.1	45033506	.	C	T	.	.	MAF_INRAE=5.063;MAF_USDA=1.639
NC_035077.1	45033543	.	C	G	.	.	MAF_USDA=2.083
NC_035077.1	45033544	.	T	A	.	.	MAF_USDA=2.083
NC_035077.1	45033576	.	G	T	.	.	MAF_USDA=2.941
NC_035077.1	45033652	.	G	A	.	.	MAF_INRAE=38.608;MAF_USDA=31.176
NC_035077.1	45033722	.	A	G	.	.	MAF_INRAE=5.0
NC_035077.1	45033764	.	G	A	.	.	MAF_USDA=9.016
NC_035077.1	45033822	.	T	A	.	.	MAF_USDA=1.667
NC_035077.1	45033832	.	C	G	.	.	MAF_USDA=1.639
NC_035077.1	45033917	.	C	A	.	.	MAF_INRAE=18.354;MAF_USDA=5.882
NC_035077.1	45033979	.	A	C	.	.	MAF_INRAE=14.557;MAF_USDA=5.294
NC_035077.1	45034047	.	G	T	.	.	MAF_USDA=4.706
NC_035077.1	45034074	.	A	G	.	.	MAF_INRAE=25.949;MAF_USDA=38.824
NC_035077.1	45034096	.	C	T	.	.	MAF_INRAE=15.823
NC_035077.1	45034116	.	C	T	.	.	MAF_INRAE=28.481;MAF_USDA=26.471
NC_035077.1	45034167	.	A	C	.	.	MAF_INRAE=29.114;MAF_USDA=27.059
NC_035077.1	45034256	.	C	A	.	.	MAF_INRAE=10.127;MAF_USDA=9.412
NC_035077.1	45034257	.	C	T	.	.	MAF_USDA=15.574
NC_035077.1	45034292	.	C	T	.	.	MAF_INRAE=5.063;MAF_USDA=20.0
NC_035077.1	45034443	.	C	T	.	.	MAF_USDA=2.083
NC_035077.1	45034475	.	T	C	.	.	MAF_USDA=5.882
NC_035077.1	45034553	.	G	A	.	.	MAF_USDA=6.25
NC_035077.1	45034599	.	C	A	.	.	MAF_INRAE=40.833;MAF_USDA=45.833
NC_035077.1	45034688	.	G	A	.	.	MAF_INRAE=15.823;MAF_USDA=5.738
NC_035077.1	45034697	.	C	T	.	.	MAF_INRAE=15.0;MAF_USDA=9.412
NC_035077.1	45034708	.	A	T	.	.	MAF_INRAE=15.19;MAF_USDA=31.176
NC_035077.1	45034743	.	T	C	.	.	MAF_USDA=4.098
NC_035077.1	45034757	.	A	T	.	.	MAF_INRAE=50.0;MAF_USDA=40.588
NC_035077.1	45034758	.	T	C	.	.	MAF_USDA=2.459
NC_035077.1	45034972	.	G	T	.	.	MAF_INRAE=10.526;MAF_USDA=3.279
NC_035077.1	45034973	.	G	T	.	.	MAF_INRAE=36.842;MAF_USDA=32.353
NC_035077.1	45035001	.	T	G	.	.	MAF_USDA=14.167
NC_035077.1	45035016	.	G	T	.	.	MAF_USDA=1.667
NC_035077.1	45035680	.	C	T	.	.	MAF_USDA=1.667
NC_035077.1	45035688	.	G	A	.	.	MAF_USDA=6.024
NC_035077.1	45035701	.	A	G	.	.	MAF_USDA=14.407
NC_035077.1	45035744	.	A	G	.	.	MAF_USDA=3.333
NC_035077.1	45035815	.	C	T	.	.	MAF_USDA=3.571
NC_035077.1	45035841	.	A	G	.	.	MAF_INRAE=15.19;MAF_USDA=29.762
NC_035077.1	45035843	.	A	G	.	.	MAF_INRAE=1.667
NC_035077.1	45035857	.	T	C	.	.	MAF_INRAE=10.127;MAF_USDA=9.524
NC_035077.1	45036069	.	G	A	.	.	MAF_INRAE=13.924;MAF_USDA=11.905
NC_035077.1	45036085	.	G	T	.	.	MAF_USDA=5.882
NC_035077.1	45036192	.	T	A	.	.	MAF_INRAE=38.608;MAF_USDA=30.0
NC_035077.1	45036241	.	A	C	.	.	MAF_INRAE=13.924;MAF_USDA=13.095
NC_035077.1	45036253	.	A	G	.	.	MAF_INRAE=13.924;MAF_USDA=13.095
NC_035077.1	45036263	.	T	C	.	.	MAF_USDA=5.882
NC_035077.1	45036274	.	G	T	.	.	MAF_USDA=3.529
NC_035077.1	45036330	.	G	A	.	.	MAF_USDA=3.279
NC_035077.1	45036396	.	C	A	.	.	MAF_USDA=13.934
NC_035077.1	45036582	.	A	T	.	.	MAF_INRAE=13.924;MAF_USDA=12.353
NC_035077.1	45036665	.	G	C	.	.	MAF_INRAE=13.924;MAF_USDA=11.765
NC_035077.1	45036690	.	A	G	.	.	MAF_INRAE=13.924;MAF_USDA=12.353
NC_035077.1	45036807	.	T	C	.	.	MAF_USDA=9.412
NC_035077.1	45036895	.	T	A	.	.	MAF_USDA=4.098
NC_035077.1	45036943	.	TG	TT	.	.	MAF_USDA=2.083
NC_035077.1	45036953	.	A	C	.	.	MAF_INRAE=42.105;MAF_USDA=45.833
NC_035077.1	45036964	.	A	C	.	.	MAF_USDA=12.5
NC_035077.1	45036968	.	T	A	.	.	MAF_USDA=13.333
NC_035077.1	45036969	.	T	G	.	.	MAF_USDA=13.333
NC_035077.1	45036971	.	C	A	.	.	MAF_USDA=13.333
NC_035077.1	45036980	.	T	G	.	.	MAF_USDA=4.167
NC_035077.1	45036994	.	T	C	.	.	MAF_INRAE=10.127;MAF_USDA=9.524
NC_035077.1	45037039	.	T	A	.	.	MAF_INRAE=1.667
NC_035077.1	45037041	.	C	G	.	.	MAF_INRAE=1.667
NC_035077.1	45037042	.	C	G	.	.	MAF_INRAE=1.667
NC_035077.1	45037043	.	C	G	.	.	MAF_INRAE=1.667
NC_035077.1	45037045	.	T	A	.	.	MAF_INRAE=1.667
NC_035077.1	45037098	.	C	A	.	.	MAF_INRAE=13.924;MAF_USDA=3.279
NC_035077.1	45037107	.	A	T	.	.	MAF_USDA=8.197
NC_035077.1	45037109	.	C	T	.	.	MAF_INRAE=15.823;MAF_USDA=36.471
NC_035077.1	45037113	.	A	G	.	.	MAF_INRAE=13.924;MAF_USDA=3.279
NC_035077.1	45037118	.	T	C	.	.	MAF_USDA=7.377
NC_035077.1	45037123	.	A	C	.	.	MAF_USDA=7.377
NC_035077.1	45037165	.	G	C	.	.	MAF_INRAE=15.19;MAF_USDA=31.765
NC_035077.1	45037208	.	A	G	.	.	MAF_USDA=2.083
NC_035077.1	45037224	.	A	C	.	.	MAF_USDA=6.471
NC_035077.1	45037283	.	C	T	.	.	MAF_USDA=4.118
NC_035077.1	45037343	.	C	T	.	.	MAF_INRAE=5.063
NC_035077.1	45037350	.	G	T	.	.	MAF_USDA=2.459
NC_035077.1	45037362	.	A	G	.	.	MAF_INRAE=15.823;MAF_USDA=4.118
NC_035077.1	45037484	.	A	G	.	.	MAF_USDA=4.167
NC_035077.1	45037523	.	T	C	.	.	MAF_USDA=5.833
NC_035077.1	45037542	.	C	T	.	.	MAF_USDA=4.098
NC_035077.1	45037555	.	A	C	.	.	MAF_INRAE=1.667
NC_035077.1	45037563	.	T	A	.	.	MAF_INRAE=1.667
NC_035077.1	45037565	.	G	A	.	.	MAF_INRAE=1.667
NC_035077.1	45037603	.	C	G	.	.	MAF_INRAE=13.924;MAF_USDA=12.941
NC_035077.1	45037656	.	C	T	.	.	MAF_USDA=13.934
NC_035077.1	45037672	.	A	C	.	.	MAF_INRAE=24.684
NC_035077.1	45037679	.	T	C	.	.	MAF_USDA=16.393
NC_035077.1	45037716	.	T	G	.	.	MAF_USDA=10.0
NC_035077.1	45037721	.	T	G	.	.	MAF_USDA=9.412
NC_035077.1	45037781	.	A	T	.	.	MAF_INRAE=13.924;MAF_USDA=3.279
NC_035077.1	45037822	.	G	A	.	.	MAF_INRAE=2.5
NC_035077.1	45037869	.	C	T	.	.	MAF_USDA=8.824
NC_035077.1	45037932	.	T	C	.	.	MAF_INRAE=15.19;MAF_USDA=31.176
NC_035077.1	45037982	.	T	C	.	.	MAF_USDA=10.0
NC_035077.1	45038069	.	G	T	.	.	MAF_INRAE=15.19;MAF_USDA=29.412
NC_035077.1	45038092	.	C	T	.	.	MAF_USDA=4.098
NC_035077.1	45038105	.	C	T	.	.	MAF_INRAE=44.937;MAF_USDA=47.647
NC_035077.1	45038121	.	A	G	.	.	MAF_USDA=10.0
NC_035077.1	45038133	.	G	A	.	.	MAF_USDA=3.279
NC_035077.1	45038181	.	C	A	.	.	MAF_INRAE=10.127;MAF_USDA=9.412
NC_035077.1	45038215	.	TAGAGAGA	TAGAGAGC	.	.	MAF_USDA=25.0
NC_035077.1	45038283	.	C	T	.	.	MAF_INRAE=15.19;MAF_USDA=30.0
NC_035077.1	45038301	.	A	T	.	.	MAF_USDA=14.754
NC_035077.1	45038344	.	T	C	.	.	MAF_USDA=4.918
NC_035077.1	45038389	.	C	G	.	.	MAF_INRAE=12.5
NC_035077.1	45038416	.	A	C	.	.	MAF_INRAE=10.526
NC_035077.1	45038453	.	T	A	.	.	MAF_USDA=3.279
NC_035077.1	45038464	.	C	A	.	.	MAF_INRAE=6.667;MAF_USDA=30.0
NC_035077.1	45038564	.	G	T	.	.	MAF_USDA=16.393
NC_035077.1	45038586	.	T	C	.	.	MAF_USDA=2.083
NC_035077.1	45038606	.	A	G	.	.	MAF_INRAE=16.456;MAF_USDA=9.016
NC_035077.1	45038619	.	G	A	.	.	MAF_USDA=16.393
NC_035077.1	45038664	.	T	A	.	.	MAF_INRAE=10.127;MAF_USDA=48.235
NC_035077.1	45038694	.	A	G	.	.	MAF_INRAE=6.667;MAF_USDA=47.647
NC_035077.1	45038728	.	C	A	.	.	MAF_INRAE=10.127;MAF_USDA=30.0
NC_035077.1	45038749	.	A	T	.	.	MAF_INRAE=10.127;MAF_USDA=10.588
NC_035077.1	45038817	.	T	A	.	.	MAF_INRAE=26.667
NC_035077.1	45038860	.	A	G	.	.	MAF_INRAE=29.747;MAF_USDA=2.083
NC_035077.1	45038883	.	G	T	.	.	MAF_USDA=3.279
NC_035077.1	45038918	.	A	C	.	.	MAF_INRAE=10.127;MAF_USDA=14.118
NC_035077.1	45038923	.	G	T	.	.	MAF_USDA=2.941
NC_035077.1	45038970	.	G	A	.	.	MAF_INRAE=10.127;MAF_USDA=47.647
NC_035077.1	45039063	.	A	T	.	.	MAF_USDA=4.706
NC_035077.1	45039144	.	C	T	.	.	MAF_INRAE=15.19;MAF_USDA=29.412
NC_035077.1	45039170	.	G	C	.	.	MAF_USDA=3.279
NC_035077.1	45039236	.	C	A	.	.	MAF_INRAE=10.127;MAF_USDA=10.588
NC_035077.1	45039267	.	T	G	.	.	MAF_USDA=24.118
NC_035077.1	45039297	.	A	T	.	.	MAF_INRAE=15.19;MAF_USDA=47.647
NC_035077.1	45039303	.	T	C	.	.	MAF_USDA=1.639
NC_035077.1	45039367	.	C	T	.	.	MAF_INRAE=12.5;MAF_USDA=4.118
NC_035077.1	45039377	.	C	T	.	.	MAF_INRAE=10.127;MAF_USDA=48.235
NC_035077.1	45039404	.	A	G	.	.	MAF_USDA=11.765
NC_035077.1	45039487	.	C	T	.	.	MAF_INRAE=21.053;MAF_USDA=5.882
NC_035077.1	45039560	.	C	A	.	.	MAF_INRAE=29.747;MAF_USDA=44.706
NC_035077.1	45039622	.	A	T	.	.	MAF_USDA=1.639
NC_035077.1	45039630	.	G	A	.	.	MAF_USDA=16.393
NC_035077.1	45039645	.	T	G	.	.	MAF_USDA=4.098
NC_035077.1	45039664	.	C	T	.	.	MAF_INRAE=10.127;MAF_USDA=9.412
NC_035077.1	45039696	.	A	C	.	.	MAF_INRAE=10.127;MAF_USDA=10.588
NC_035077.1	45039710	.	G	T	.	.	MAF_USDA=2.459
NC_035077.1	45039713	.	A	C	.	.	MAF_USDA=2.459
NC_035077.1	45039740	.	G	C	.	.	MAF_INRAE=14.557;MAF_USDA=18.824
NC_035077.1	45039744	.	G	C	.	.	MAF_INRAE=13.924;MAF_USDA=2.459
NC_035077.1	45039900	.	G	A	.	.	MAF_USDA=2.459
NC_035077.1	45039918	.	C	T	.	.	MAF_USDA=1.639
NC_035077.1	45040053	.	T	G	.	.	MAF_USDA=3.529
NC_035077.1	45040084	.	G	A	.	.	MAF_INRAE=37.975;MAF_USDA=33.529
NC_035077.1	45040101	.	T	C	.	.	MAF_USDA=2.459
NC_035077.1	45040155	.	G	T	.	.	MAF_INRAE=32.278;MAF_USDA=43.529
NC_035077.1	45040212	.	G	T	.	.	MAF_USDA=5.0
NC_035077.1	45040312	.	G	A	.	.	MAF_USDA=11.765
NC_035077.1	45040315	.	G	A	.	.	MAF_USDA=40.588
NC_035077.1	45040464	.	T	A	.	.	MAF_USDA=41.667
NC_035077.1	45040480	.	G	A	.	.	MAF_USDA=17.5
NC_035077.1	45040494	.	G	C	.	.	MAF_USDA=2.083
NC_035077.1	45040517	.	C	T	.	.	MAF_INRAE=10.759;MAF_USDA=13.095
NC_035077.1	45040525	.	G	A	.	.	MAF_INRAE=10.127;MAF_USDA=3.333
NC_035077.1	45040572	.	G	T	.	.	MAF_INRAE=47.368;MAF_USDA=25.294
NC_035077.1	45040575	.	C	G	.	.	MAF_USDA=1.639
NC_035077.1	45040681	.	A	T	.	.	MAF_USDA=27.083
NC_035077.1	45041308	.	A	G	.	.	MAF_USDA=35.417
NC_035077.1	45041318	.	C	T	.	.	MAF_USDA=23.78
NC_035077.1	45041323	.	A	T	.	.	MAF_USDA=5.172
NC_035077.1	45041404	.	C	A	.	.	MAF_USDA=1.639
NC_035077.1	45041426	.	G	A	.	.	MAF_USDA=17.213
NC_035077.1	45041471	.	A	C	.	.	MAF_INRAE=15.19;MAF_USDA=10.656
NC_035077.1	45041495	.	G	C	.	.	MAF_USDA=1.639
NC_035077.1	45041515	.	C	A	.	.	MAF_USDA=24.706
NC_035077.1	45041525	.	A	T	.	.	MAF_USDA=2.083
NC_035077.1	45041532	.	A	C	.	.	MAF_INRAE=11.667
NC_035077.1	45041541	.	G	C	.	.	MAF_INRAE=32.278;MAF_USDA=37.5
NC_035077.1	45041590	.	T	A	.	.	MAF_USDA=2.459
NC_035077.1	45041955	.	G	A	.	.	MAF_INRAE=43.671;MAF_USDA=46.471
NC_035077.1	45041996	.	A	G	.	.	MAF_USDA=15.574
NC_035077.1	45042028	.	A	C	.	.	MAF_USDA=1.765
NC_035077.1	45042050	.	G	A	.	.	MAF_INRAE=10.526;MAF_USDA=2.459
NC_035077.1	45042097	.	G	T	.	.	MAF_USDA=1.639
NC_035077.1	45042113	.	T	C	.	.	MAF_USDA=1.639
NC_035077.1	45042168	.	G	T	.	.	MAF_INRAE=16.456;MAF_USDA=26.23
NC_035077.1	45042180	.	A	C	.	.	MAF_INRAE=14.557;MAF_USDA=12.353
NC_035077.1	45042248	.	C	A	.	.	MAF_INRAE=41.667;MAF_USDA=47.059
NC_035077.1	45042292	.	C	T	.	.	MAF_INRAE=44.937;MAF_USDA=47.647
NC_035077.1	45042319	.	C	T	.	.	MAF_INRAE=44.937;MAF_USDA=47.647
NC_035077.1	45042358	.	A	G	.	.	MAF_INRAE=31.013;MAF_USDA=25.882
NC_035077.1	45042376	.	C	G	.	.	MAF_USDA=1.765
NC_035077.1	45042407	.	G	T	.	.	MAF_INRAE=44.937;MAF_USDA=47.647
NC_035077.1	45042494	.	T	C	.	.	MAF_USDA=2.941
NC_035077.1	45042495	.	A	T	.	.	MAF_INRAE=5.263;MAF_USDA=9.836
NC_035077.1	45042521	.	A	G	.	.	MAF_INRAE=15.0
NC_035077.1	45042536	.	C	A	.	.	MAF_USDA=8.235
NC_035077.1	45042675	.	T	G	.	.	MAF_INRAE=44.937
NC_035077.1	45042719	.	C	T	.	.	MAF_USDA=13.115
NC_035077.1	45042742	.	G	A	.	.	MAF_USDA=9.836
NC_035077.1	45042765	.	T	C	.	.	MAF_USDA=11.176
NC_035077.1	45042788	.	A	T	.	.	MAF_INRAE=12.5;MAF_USDA=4.118
NC_035077.1	45042792	.	C	T	.	.	MAF_USDA=4.098
NC_035077.1	45042815	.	A	T	.	.	MAF_USDA=2.083
NC_035077.1	45042905	.	T	G	.	.	MAF_USDA=14.754
NC_035077.1	45042977	.	A	G	.	.	MAF_USDA=15.574
NC_035077.1	45043057	.	C	T	.	.	MAF_USDA=4.167
NC_035077.1	45043155	.	T	G	.	.	MAF_INRAE=11.667;MAF_USDA=4.118
NC_035077.1	45043174	.	C	A	.	.	MAF_USDA=4.098
NC_035077.1	45043223	.	C	T	.	.	MAF_INRAE=38.608;MAF_USDA=35.294
NC_035077.1	45043245	.	G	T	.	.	MAF_USDA=15.574
NC_035077.1	45043247	.	G	T	.	.	MAF_INRAE=15.823;MAF_USDA=1.639
NC_035077.1	45043321	.	A	T	.	.	MAF_USDA=2.459
NC_035077.1	45043370	.	T	G	.	.	MAF_USDA=15.574
NC_035077.1	45043424	.	C	A	.	.	MAF_USDA=1.639
NC_035077.1	45043443	.	G	T	.	.	MAF_USDA=7.647
NC_035077.1	45043495	.	C	A	.	.	MAF_USDA=7.5
NC_035077.1	45043574	.	C	T	.	.	MAF_INRAE=29.114;MAF_USDA=50.0
NC_035077.1	45043591	.	C	T	.	.	MAF_INRAE=5.063;MAF_USDA=2.083
NC_035077.1	45043620	.	G	T	.	.	MAF_USDA=2.083
NC_035077.1	45043731	.	G	T	.	.	MAF_INRAE=12.5
NC_035077.1	45043740	.	G	A	.	.	MAF_INRAE=5.696
NC_035077.1	45043763	.	C	T	.	.	MAF_INRAE=15.823;MAF_USDA=2.083
NC_035077.1	45043770	.	T	C	.	.	MAF_INRAE=1.667
NC_035077.1	45043772	.	C	A	.	.	MAF_INRAE=5.063
NC_035077.1	45043773	.	C	T	.	.	MAF_INRAE=1.667
NC_035077.1	45043782	.	C	A	.	.	MAF_INRAE=1.667
NC_035077.1	45043792	.	G	A	.	.	MAF_INRAE=1.667
NC_035077.1	45043797	.	G	A	.	.	MAF_INRAE=5.063
NC_035077.1	45043879	.	C	T	.	.	MAF_INRAE=10.127;MAF_USDA=27.083
NC_035077.1	45043967	.	A	C	.	.	MAF_INRAE=13.924;MAF_USDA=6.25
NC_035077.1	45044025	.	G	A	.	.	MAF_INRAE=1.667
NC_035077.1	45044060	.	T	G	.	.	MAF_INRAE=1.667
NC_035077.1	45044079	.	A	C	.	.	MAF_INRAE=1.667
NC_035077.1	45044080	.	G	A	.	.	MAF_INRAE=1.667
NC_035077.1	45044204	.	T	C	.	.	MAF_INRAE=5.063
NC_035077.1	45044221	.	C	A	.	.	MAF_INRAE=5.063
NC_035077.1	45044329	.	A	T	.	.	MAF_INRAE=5.063
NC_035077.1	45044363	.	GTTTTTTA	GTTTTTTT	.	.	MAF_USDA=8.696
NC_035077.1	45044371	.	A	T	.	.	MAF_INRAE=44.167;MAF_USDA=33.333
NC_035077.1	45044445	.	C	G	.	.	MAF_INRAE=5.063
NC_035077.1	45044473	.	A	C	.	.	MAF_INRAE=1.667
NC_035077.1	45044590	.	C	T	.	.	MAF_INRAE=2.5
NC_035077.1	45044636	.	G	A	.	.	MAF_INRAE=13.924
NC_035077.1	45044992	.	G	T	.	.	MAF_INRAE=5.063
NC_035077.1	45045001	.	G	C	.	.	MAF_INRAE=15.823;MAF_USDA=2.083
NC_035077.1	45045012	.	G	A	.	.	MAF_INRAE=5.063
NC_035077.1	45045108	.	T	C	.	.	MAF_INRAE=5.063
NC_035077.1	45045165	.	G	A	.	.	MAF_INRAE=5.263
NC_035077.1	45045239	.	T	G	.	.	MAF_USDA=2.083
NC_035077.1	45045243	.	G	A	.	.	MAF_INRAE=13.924
NC_035077.1	45045344	.	C	T	.	.	MAF_INRAE=38.608;MAF_USDA=37.5
NC_035077.1	45045403	.	A	C	.	.	MAF_INRAE=16.456
NC_035077.1	45045471	.	T	G	.	.	MAF_INRAE=39.873;MAF_USDA=37.5
NC_035077.1	45045583	.	A	T	.	.	MAF_INRAE=16.456
NC_035077.1	45045609	.	C	T	.	.	MAF_USDA=2.459
NC_035077.1	45045703	.	A	T	.	.	MAF_INRAE=15.19;MAF_USDA=9.836
NC_035077.1	45045760	.	T	G	.	.	MAF_USDA=2.941
NC_035077.1	45045766	.	A	C	.	.	MAF_INRAE=5.063;MAF_USDA=16.393
NC_035077.1	45045802	.	A	G	.	.	MAF_INRAE=1.667
NC_035077.1	45045804	.	C	T	.	.	MAF_USDA=4.167
NC_035077.1	45045835	.	T	A	.	.	MAF_INRAE=44.937;MAF_USDA=41.176
NC_035077.1	45045895	.	C	A	.	.	MAF_INRAE=5.063;MAF_USDA=3.279
NC_035077.1	45045907	.	T	C	.	.	MAF_USDA=22.131
NC_035077.1	45046025	.	A	G	.	.	MAF_INRAE=5.063;MAF_USDA=11.475
NC_035077.1	45046036	.	A	T	.	.	MAF_INRAE=15.823;MAF_USDA=2.353
NC_035077.1	45046129	.	G	A	.	.	MAF_INRAE=26.582;MAF_USDA=15.294
NC_035077.1	45046162	.	A	G	.	.	MAF_USDA=20.0
NC_035077.1	45046203	.	T	G	.	.	MAF_USDA=1.639
NC_035077.1	45046244	.	T	C	.	.	MAF_USDA=22.131
NC_035077.1	45046270	.	T	G	.	.	MAF_INRAE=38.608;MAF_USDA=32.941
NC_035077.1	45046273	.	T	C	.	.	MAF_USDA=4.918
NC_035077.1	45046290	.	A	G	.	.	MAF_INRAE=5.063;MAF_USDA=3.529
NC_035077.1	45046373	.	G	C	.	.	MAF_USDA=22.131
NC_035077.1	45046428	.	T	C	.	.	MAF_INRAE=13.333
NC_035077.1	45046429	.	T	C	.	.	MAF_INRAE=26.667
NC_035077.1	45046470	.	G	C	.	.	MAF_USDA=22.131
NC_035077.1	45046482	.	C	A	.	.	MAF_INRAE=15.823;MAF_USDA=17.059
NC_035077.1	45046489	.	T	G	.	.	MAF_USDA=16.393
NC_035077.1	45046515	.	G	T	.	.	MAF_USDA=16.393
NC_035077.1	45046566	.	C	T	.	.	MAF_USDA=5.738
NC_035077.1	45046601	.	T	C	.	.	MAF_USDA=1.765
NC_035077.1	45046652	.	C	T	.	.	MAF_USDA=27.083
NC_035077.1	45046881	.	G	T	.	.	MAF_USDA=2.41
NC_035077.1	45046890	.	G	T	.	.	MAF_USDA=3.39
NC_035077.1	45046908	.	G	A	.	.	MAF_USDA=33.333
NC_035077.1	45046929	.	C	T	.	.	MAF_USDA=14.286
NC_035077.1	45047001	.	A	G	.	.	MAF_USDA=1.695
NC_035077.1	45047007	.	T	C	.	.	MAF_USDA=24.576
NC_035077.1	45047029	.	T	G	.	.	MAF_USDA=24.167
NC_035077.1	45047043	.	A	G	.	.	MAF_USDA=24.576
NC_035077.1	45047127	.	T	C	.	.	MAF_USDA=1.667
NC_035077.1	45047129	.	T	A	.	.	MAF_USDA=4.167
NC_035077.1	45047141	.	A	T	.	.	MAF_USDA=4.167
NC_035077.1	45047165	.	G	A	.	.	MAF_USDA=2.083
NC_035077.1	45047171	.	G	T	.	.	MAF_USDA=9.524
NC_035077.1	45047189	.	G	A	.	.	MAF_USDA=8.929
NC_035077.1	45047198	.	G	A	.	.	MAF_USDA=12.5
NC_035077.1	45047218	.	T	C	.	.	MAF_USDA=18.452
NC_035077.1	45047235	.	T	A	.	.	MAF_USDA=14.167
NC_035077.1	45047245	.	T	C	.	.	MAF_USDA=4.167
NC_035077.1	45047248	.	G	A	.	.	MAF_USDA=27.5
NC_035077.1	45047256	.	C	A	.	.	MAF_USDA=7.5
NC_035077.1	45047345	.	G	A	.	.	MAF_USDA=7.229
NC_035077.1	45047359	.	A	T	.	.	MAF_USDA=5.738
NC_035077.1	45047363	.	G	A	.	.	MAF_USDA=3.279
NC_035077.1	45047386	.	C	T	.	.	MAF_INRAE=10.526;MAF_USDA=3.279
NC_035077.1	45047412	.	C	T	.	.	MAF_USDA=2.941
NC_035077.1	45047432	.	A	C	.	.	MAF_INRAE=31.579;MAF_USDA=39.583
NC_035077.1	45047444	.	G	C	.	.	MAF_USDA=22.131
NC_035077.1	45047462	.	A	C	.	.	MAF_USDA=39.583
NC_035077.1	45047715	.	T	C	.	.	MAF_USDA=2.174
NC_035077.1	45047759	.	A	C	.	.	MAF_USDA=10.833
NC_035077.1	45047763	.	G	A	.	.	MAF_USDA=10.833
NC_035077.1	45047789	.	T	A	.	.	MAF_USDA=7.5
NC_035077.1	45047790	.	T	A	.	.	MAF_USDA=7.5
NC_035077.1	45047939	.	A	C	.	.	MAF_USDA=5.738
NC_035077.1	45047995	.	C	A	.	.	MAF_USDA=27.049
NC_035077.1	45048018	.	T	A	.	.	MAF_USDA=22.131
NC_035077.1	45048028	.	A	G	.	.	MAF_USDA=22.131
NC_035077.1	45048047	.	G	A	.	.	MAF_USDA=27.869
NC_035077.1	45048048	.	C	T	.	.	MAF_INRAE=12.5;MAF_USDA=25.882
NC_035077.1	45048065	.	T	G	.	.	MAF_USDA=20.492
NC_035077.1	45048107	.	G	T	.	.	MAF_USDA=1.639
NC_035077.1	45048136	.	C	A	.	.	MAF_INRAE=5.063;MAF_USDA=4.098
NC_035077.1	45048139	.	A	C	.	.	MAF_USDA=14.754
NC_035077.1	45048205	.	T	C	.	.	MAF_USDA=1.639
NC_035077.1	45048220	.	A	G	.	.	MAF_USDA=4.918
NC_035077.1	45048231	.	G	C	.	.	MAF_USDA=1.639
NC_035077.1	45048259	.	C	T	.	.	MAF_USDA=4.918
NC_035077.1	45048310	.	T	C	.	.	MAF_USDA=4.918
NC_035077.1	45048324	.	G	C	.	.	MAF_USDA=4.918
NC_035077.1	45048331	.	C	T	.	.	MAF_INRAE=15.19;MAF_USDA=4.118
NC_035077.1	45048352	.	G	A	.	.	MAF_USDA=5.738
NC_035077.1	45048367	.	C	T	.	.	MAF_INRAE=10.127;MAF_USDA=12.941
NC_035077.1	45048400	.	C	T	.	.	MAF_USDA=1.765
NC_035077.1	45048410	.	T	G	.	.	MAF_USDA=4.098
NC_035077.1	45048414	.	C	A	.	.	MAF_USDA=3.279
NC_035077.1	45048416	.	G	T	.	.	MAF_USDA=3.279
NC_035077.1	45048451	.	A	G	.	.	MAF_USDA=1.639
NC_035077.1	45048482	.	C	T	.	.	MAF_USDA=22.951
NC_035077.1	45048556	.	C	A	.	.	MAF_USDA=17.213
NC_035077.1	45048581	.	C	T	.	.	MAF_USDA=1.667
NC_035077.1	45048589	.	T	A	.	.	MAF_USDA=4.098
NC_035077.1	45048592	.	T	G	.	.	MAF_USDA=3.279
NC_035077.1	45048594	.	A	C	.	.	MAF_USDA=3.279
NC_035077.1	45048634	.	C	A	.	.	MAF_USDA=33.333
NC_035077.1	45049326	.	A	G	.	.	MAF_USDA=4.167
NC_035077.1	45049352	.	G	A	.	.	MAF_USDA=16.393
NC_035077.1	45049439	.	G	A	.	.	MAF_USDA=3.529
NC_035077.1	45049440	.	T	C	.	.	MAF_INRAE=38.608;MAF_USDA=45.294
NC_035077.1	45049456	.	G	T	.	.	MAF_USDA=20.588
NC_035077.1	45049460	.	C	G	.	.	MAF_USDA=4.098
NC_035077.1	45049468	.	C	A	.	.	MAF_USDA=10.656
NC_035077.1	45049490	.	G	C	.	.	MAF_INRAE=15.789;MAF_USDA=3.279
NC_035077.1	45049615	.	A	G	.	.	MAF_INRAE=5.063;MAF_USDA=4.098
NC_035077.1	45049617	.	C	A	.	.	MAF_INRAE=46.667;MAF_USDA=20.588
NC_035077.1	45049620	.	T	G	.	.	MAF_INRAE=6.667;MAF_USDA=24.118
NC_035077.1	45049753	.	A	G	.	.	MAF_USDA=9.016
NC_035077.1	45049779	.	C	T	.	.	MAF_INRAE=16.456;MAF_USDA=20.588
NC_035077.1	45049786	.	G	A	.	.	MAF_USDA=3.279
NC_035077.1	45049846	.	G	C	.	.	MAF_USDA=22.131
NC_035077.1	45049965	.	C	T	.	.	MAF_INRAE=21.053;MAF_USDA=21.176
NC_035077.1	45050011	.	A	G	.	.	MAF_USDA=1.639
NC_035077.1	45050023	.	C	G	.	.	MAF_INRAE=10.127;MAF_USDA=8.824
NC_035077.1	45050056	.	A	G	.	.	MAF_INRAE=10.526;MAF_USDA=13.529
NC_035077.1	45050078	.	C	T	.	.	MAF_INRAE=36.842;MAF_USDA=32.941
NC_035077.1	45050118	.	C	T	.	.	MAF_INRAE=10.526;MAF_USDA=2.083
NC_035077.1	45050156	.	T	C	.	.	MAF_INRAE=13.924;MAF_USDA=9.412
NC_035077.1	45050164	.	C	T	.	.	MAF_INRAE=10.526;MAF_USDA=24.118
NC_035077.1	45050184	.	G	A	.	.	MAF_INRAE=13.924;MAF_USDA=7.377
NC_035077.1	45050192	.	A	C	.	.	MAF_USDA=4.098
NC_035077.1	45050289	.	G	T	.	.	MAF_USDA=11.475
NC_035077.1	45050294	.	G	A	.	.	MAF_USDA=2.459
NC_035077.1	45050301	.	C	T	.	.	MAF_INRAE=13.924;MAF_USDA=7.059
NC_035077.1	45050470	.	G	C	.	.	MAF_USDA=3.279
NC_035077.1	45050477	.	A	C	.	.	MAF_USDA=6.471
NC_035077.1	45050483	.	T	C	.	.	MAF_USDA=5.738
NC_035077.1	45050489	.	G	A	.	.	MAF_USDA=2.083
NC_035077.1	45050496	.	G	A	.	.	MAF_INRAE=10.526;MAF_USDA=4.098
NC_035077.1	45050516	.	G	A	.	.	MAF_USDA=25.294
NC_035077.1	45050519	.	T	G	.	.	MAF_USDA=2.083
NC_035077.1	45050536	.	C	A	.	.	MAF_USDA=1.639
NC_035077.1	45050681	.	A	G	.	.	MAF_INRAE=35.443;MAF_USDA=31.765
NC_035077.1	45050716	.	G	T	.	.	MAF_INRAE=12.658;MAF_USDA=4.918
NC_035077.1	45050790	.	A	G	.	.	MAF_INRAE=36.076;MAF_USDA=30.588
NC_035077.1	45050866	.	G	A	.	.	MAF_USDA=44.706
NC_035077.1	45050912	.	T	C	.	.	MAF_USDA=18.033
NC_035077.1	45050982	.	C	T	.	.	MAF_USDA=1.765
NC_035077.1	45051002	.	A	G	.	.	MAF_INRAE=8.861;MAF_USDA=3.279
NC_035077.1	45051038	.	G	A	.	.	MAF_INRAE=5.063
NC_035077.1	45051078	.	G	T	.	.	MAF_INRAE=11.392;MAF_USDA=9.412
NC_035077.1	45051083	.	C	A	.	.	MAF_USDA=1.639
NC_035077.1	45051103	.	C	T	.	.	MAF_INRAE=15.19
NC_035077.1	45051129	.	C	T	.	.	MAF_INRAE=10.526;MAF_USDA=2.5
NC_035077.1	45051154	.	A	C	.	.	MAF_USDA=1.639
NC_035077.1	45051188	.	G	A	.	.	MAF_INRAE=13.924;MAF_USDA=5.882
NC_035077.1	45051191	.	A	G	.	.	MAF_INRAE=26.316;MAF_USDA=20.0
NC_035077.1	45051209	.	C	A	.	.	MAF_USDA=4.098
NC_035077.1	45051224	.	G	A	.	.	MAF_INRAE=10.526
NC_035077.1	45051268	.	T	C	.	.	MAF_USDA=3.529
NC_035077.1	45051340	.	T	C	.	.	MAF_INRAE=15.19;MAF_USDA=48.824
NC_035077.1	45051370	.	A	G	.	.	MAF_INRAE=10.127;MAF_USDA=32.353
NC_035077.1	45051412	.	A	G	.	.	MAF_INRAE=15.19;MAF_USDA=12.941
NC_035077.1	45051421	.	A	C	.	.	MAF_INRAE=10.833
NC_035077.1	45051455	.	A	C	.	.	MAF_USDA=4.918
NC_035077.1	45051462	.	G	A	.	.	MAF_INRAE=12.658;MAF_USDA=19.412
NC_035077.1	45051463	.	A	T	.	.	MAF_INRAE=5.063
NC_035077.1	45051494	.	A	G	.	.	MAF_USDA=2.083
NC_035077.1	45051549	.	T	G	.	.	MAF_INRAE=38.608;MAF_USDA=34.706
NC_035077.1	45051580	.	C	A	.	.	MAF_USDA=33.529
NC_035077.1	45051695	.	A	T	.	.	MAF_INRAE=32.911;MAF_USDA=40.0
NC_035077.1	45051726	.	G	A	.	.	MAF_USDA=2.083
NC_035077.1	45051776	.	G	A	.	.	MAF_INRAE=25.316;MAF_USDA=13.529
NC_035077.1	45051779	.	T	C	.	.	MAF_INRAE=5.0
NC_035077.1	45051814	.	C	A	.	.	MAF_USDA=4.167
NC_035077.1	45051834	.	C	T	.	.	MAF_INRAE=15.19;MAF_USDA=12.353
NC_035077.1	45051904	.	G	A	.	.	MAF_USDA=4.918
NC_035077.1	45051907	.	A	G	.	.	MAF_INRAE=41.772;MAF_USDA=28.235
NC_035077.1	45051915	.	C	A	.	.	MAF_INRAE=43.671;MAF_USDA=35.882
NC_035077.1	45051952	.	C	A	.	.	MAF_INRAE=10.127;MAF_USDA=12.353
NC_035077.1	45051994	.	G	T	.	.	MAF_USDA=2.459
NC_035077.1	45052008	.	C	T	.	.	MAF_INRAE=10.127;MAF_USDA=8.235
NC_035077.1	45052032	.	A	G	.	.	MAF_INRAE=34.81;MAF_USDA=47.059
NC_035077.1	45052033	.	G	T	.	.	MAF_USDA=2.459
NC_035077.1	45052101	.	A	C	.	.	MAF_INRAE=37.975;MAF_USDA=30.0
NC_035077.1	45052147	.	C	A	.	.	MAF_USDA=1.765
NC_035077.1	45052163	.	G	A	.	.	MAF_INRAE=23.418;MAF_USDA=15.294
NC_035077.1	45052205	.	A	C	.	.	MAF_INRAE=24.051;MAF_USDA=14.118
NC_035077.1	45052208	.	T	G	.	.	MAF_INRAE=38.608;MAF_USDA=30.588
NC_035077.1	45052255	.	A	C	.	.	MAF_INRAE=21.667
NC_035077.1	45052307	.	C	T	.	.	MAF_INRAE=27.5;MAF_USDA=14.118
NC_035077.1	45052337	.	G	A	.	.	MAF_USDA=2.083
NC_035077.1	45052374	.	T	A	.	.	MAF_INRAE=22.785;MAF_USDA=14.706
NC_035077.1	45052420	.	A	C	.	.	MAF_INRAE=24.051;MAF_USDA=14.706
NC_035077.1	45052452	.	A	C	.	.	MAF_INRAE=24.051;MAF_USDA=14.118
NC_035077.1	45052460	.	G	A	.	.	MAF_INRAE=24.051;MAF_USDA=14.706
NC_035077.1	45052481	.	A	G	.	.	MAF_INRAE=24.684;MAF_USDA=10.588
NC_035077.1	45052505	.	G	T	.	.	MAF_INRAE=18.987;MAF_USDA=4.918
NC_035077.1	45052570	.	T	G	.	.	MAF_INRAE=24.051;MAF_USDA=13.529
NC_035077.1	45052671	.	G	A	.	.	MAF_USDA=2.459
NC_035077.1	45052694	.	A	G	.	.	MAF_INRAE=24.051;MAF_USDA=10.417
NC_035077.1	45052707	.	A	G	.	.	MAF_USDA=1.765
NC_035077.1	45052797	.	G	A	.	.	MAF_USDA=1.765
NC_035077.1	45052867	.	G	A	.	.	MAF_USDA=3.279
NC_035077.1	45052879	.	C	G	.	.	MAF_INRAE=1.667
NC_035077.1	45052880	.	C	T	.	.	MAF_INRAE=20.0;MAF_USDA=5.738
NC_035077.1	45052909	.	C	T	.	.	MAF_INRAE=1.667
NC_035077.1	45052948	.	C	T	.	.	MAF_USDA=1.765
NC_035077.1	45053010	.	C	A	.	.	MAF_INRAE=11.667;MAF_USDA=1.639
NC_035077.1	45053046	.	A	C	.	.	MAF_INRAE=24.051;MAF_USDA=14.118
NC_035077.1	45053142	.	G	T	.	.	MAF_INRAE=38.608;MAF_USDA=32.941
NC_035077.1	45053156	.	A	G	.	.	MAF_INRAE=10.526;MAF_USDA=22.353
NC_035077.1	45053163	.	A	C	.	.	MAF_USDA=1.639
NC_035077.1	45053233	.	A	G	.	.	MAF_INRAE=24.051;MAF_USDA=12.941
NC_035077.1	45053239	.	A	G	.	.	MAF_INRAE=34.177;MAF_USDA=26.471
NC_035077.1	45053243	.	A	C	.	.	MAF_INRAE=1.667
NC_035077.1	45053280	.	A	G	.	.	MAF_INRAE=37.975;MAF_USDA=31.765
NC_035077.1	45053412	.	T	G	.	.	MAF_INRAE=10.526;MAF_USDA=20.588
NC_035077.1	45053431	.	C	T	.	.	MAF_USDA=4.098
NC_035077.1	45053516	.	A	G	.	.	MAF_INRAE=37.975;MAF_USDA=45.882
NC_035077.1	45053531	.	G	A	.	.	MAF_INRAE=12.5;MAF_USDA=1.639
NC_035077.1	45053556	.	A	C	.	.	MAF_USDA=4.098
NC_035077.1	45053651	.	A	G	.	.	MAF_INRAE=5.0;MAF_USDA=1.639
NC_035077.1	45053665	.	C	T	.	.	MAF_INRAE=10.526;MAF_USDA=22.353
NC_035077.1	45053701	.	G	C	.	.	MAF_USDA=2.459
NC_035077.1	45053725	.	G	T	.	.	MAF_INRAE=10.127;MAF_USDA=13.529
NC_035077.1	45053733	.	A	G	.	.	MAF_INRAE=10.127;MAF_USDA=14.118
NC_035077.1	45053821	.	C	T	.	.	MAF_INRAE=21.667;MAF_USDA=14.118
NC_035077.1	45053849	.	G	A	.	.	MAF_INRAE=13.333;MAF_USDA=10.588
NC_035077.1	45053869	.	G	C	.	.	MAF_INRAE=5.063
NC_035077.1	45053895	.	T	C	.	.	MAF_USDA=2.459
NC_035077.1	45053924	.	C	T	.	.	MAF_INRAE=10.127;MAF_USDA=13.529
NC_035077.1	45053940	.	G	A	.	.	MAF_USDA=2.459
NC_035077.1	45054050	.	T	G	.	.	MAF_USDA=3.529
NC_035077.1	45054072	.	G	A	.	.	MAF_INRAE=24.051;MAF_USDA=15.882
NC_035077.1	45054083	.	A	G	.	.	MAF_USDA=4.167
NC_035077.1	45054092	.	G	A	.	.	MAF_USDA=4.167
NC_035077.1	45054099	.	C	A	.	.	MAF_INRAE=5.063;MAF_USDA=8.197
NC_035077.1	45054135	.	G	A	.	.	MAF_INRAE=4.167;MAF_USDA=1.639
NC_035077.1	45054421	.	T	C	.	.	MAF_INRAE=23.418;MAF_USDA=14.286
NC_035077.1	45054455	.	G	A	.	.	MAF_INRAE=21.519;MAF_USDA=11.31
NC_035077.1	45054479	.	G	A	.	.	MAF_INRAE=5.0
NC_035077.1	45054511	.	G	C	.	.	MAF_USDA=4.167
NC_035077.1	45054568	.	G	T	.	.	MAF_USDA=4.167
NC_035077.1	45054591	.	T	C	.	.	MAF_USDA=10.417
NC_035077.1	45054628	.	C	A	.	.	MAF_USDA=3.333
NC_035077.1	45054713	.	C	G	.	.	MAF_USDA=2.083
NC_035077.1	45054737	.	A	T	.	.	MAF_INRAE=18.987;MAF_USDA=5.0
NC_035077.1	45054744	.	C	T	.	.	MAF_INRAE=12.5;MAF_USDA=1.667
NC_035077.1	45054818	.	C	A	.	.	MAF_USDA=5.833
NC_035077.1	45054863	.	G	T	.	.	MAF_INRAE=5.063
NC_035077.1	45054953	.	A	T	.	.	MAF_INRAE=5.0
NC_035077.1	45054964	.	C	T	.	.	MAF_USDA=3.571
NC_035077.1	45054981	.	C	T	.	.	MAF_USDA=1.667
NC_035077.1	45054989	.	G	A	.	.	MAF_USDA=2.5
NC_035077.1	45055042	.	G	A	.	.	MAF_USDA=12.5
NC_035077.1	45055047	.	G	A	.	.	MAF_USDA=10.417
NC_035077.1	45055048	.	C	G	.	.	MAF_USDA=10.417
NC_035077.1	45055049	.	T	C	.	.	MAF_USDA=10.417
NC_035077.1	45055228	.	C	A	.	.	MAF_USDA=1.667
NC_035077.1	45055245	.	C	T	.	.	MAF_INRAE=46.203;MAF_USDA=22.619
NC_035077.1	45055260	.	T	C	.	.	MAF_INRAE=12.658;MAF_USDA=10.119
NC_035077.1	45055372	.	T	A	.	.	MAF_INRAE=15.0;MAF_USDA=7.5
NC_035077.1	45055449	.	C	T	.	.	MAF_USDA=2.5
NC_035077.1	45055462	.	A	G	.	.	MAF_USDA=1.786
NC_035077.1	45055546	.	C	T	.	.	MAF_USDA=4.167
NC_035077.1	45055575	.	C	T	.	.	MAF_INRAE=41.772;MAF_USDA=33.929
NC_035077.1	45055721	.	C	T	.	.	MAF_USDA=5.172
NC_035077.1	45056587	.	A	C	.	.	MAF_USDA=35.417
NC_035077.1	45056588	.	G	A	.	.	MAF_USDA=20.833
NC_035077.1	45057907	.	A	G	.	.	MAF_INRAE=8.333
NC_035077.1	45057912	.	A	C	.	.	MAF_INRAE=8.333
NC_035077.1	45058065	.	C	A	.	.	MAF_INRAE=12.025;MAF_USDA=14.706
NC_035077.1	45058087	.	C	T	.	.	MAF_USDA=1.765
NC_035077.1	45058088	.	G	T	.	.	MAF_USDA=4.167
NC_035077.1	45058365	.	C	A	.	.	MAF_USDA=27.381
NC_035077.1	45058377	.	C	T	.	.	MAF_USDA=1.786
NC_035077.1	45058378	.	G	T	.	.	MAF_USDA=1.667
NC_035077.1	45059096	.	C	T	.	.	MAF_USDA=1.639
NC_035077.1	45059114	.	C	A	.	.	MAF_USDA=4.167
NC_035077.1	45059214	.	A	T	.	.	MAF_INRAE=31.579;MAF_USDA=28.824
NC_035077.1	45059293	.	C	A	.	.	MAF_USDA=4.167
NC_035077.1	45059307	.	C	A	.	.	MAF_INRAE=12.658;MAF_USDA=25.0
NC_035077.1	45059338	.	T	G	.	.	MAF_INRAE=13.291
NC_035077.1	45059460	.	A	G	.	.	MAF_USDA=1.639
NC_035077.1	45059697	.	C	T	.	.	MAF_INRAE=48.101;MAF_USDA=31.765
NC_035077.1	45059783	.	T	C	.	.	MAF_INRAE=15.823;MAF_USDA=26.471
NC_035077.1	45059873	.	T	A	.	.	MAF_USDA=4.167
NC_035077.1	45059917	.	C	T	.	.	MAF_USDA=2.5
NC_035077.1	45059932	.	G	A	.	.	MAF_INRAE=42.405;MAF_USDA=33.529
NC_035077.1	45059951	.	G	A	.	.	MAF_USDA=4.167
NC_035077.1	45059966	.	G	A	.	.	MAF_INRAE=10.526;MAF_USDA=5.294
NC_035077.1	45059982	.	T	G	.	.	MAF_INRAE=7.595;MAF_USDA=5.294
NC_035077.1	45060016	.	C	T	.	.	MAF_INRAE=49.367;MAF_USDA=30.0
NC_035077.1	45060111	.	C	T	.	.	MAF_USDA=4.918
NC_035077.1	45060239	.	T	C	.	.	MAF_USDA=3.529
NC_035077.1	45060303	.	A	G	.	.	MAF_INRAE=15.0;MAF_USDA=5.882
NC_035077.1	45060315	.	G	A	.	.	MAF_USDA=6.25
NC_035077.1	45060330	.	A	G	.	.	MAF_USDA=37.5
NC_035077.1	45060355	.	A	T	.	.	MAF_USDA=2.083
NC_035077.1	45060413	.	G	T	.	.	MAF_INRAE=23.418;MAF_USDA=36.471
NC_035077.1	45060414	.	T	G	.	.	MAF_USDA=4.098
NC_035077.1	45060579	.	A	T	.	.	MAF_INRAE=7.595;MAF_USDA=4.098
NC_035077.1	45060726	.	G	A	.	.	MAF_USDA=2.083
NC_035077.1	45060737	.	G	A	.	.	MAF_INRAE=5.263;MAF_USDA=2.459
NC_035077.1	45060844	.	T	A	.	.	MAF_INRAE=15.0;MAF_USDA=3.279
NC_035077.1	45060846	.	C	A	.	.	MAF_USDA=4.098
NC_035077.1	45060879	.	C	T	.	.	MAF_USDA=1.639
NC_035077.1	45060883	.	C	T	.	.	MAF_INRAE=12.5;MAF_USDA=1.765
NC_035077.1	45060896	.	C	T	.	.	MAF_INRAE=7.595;MAF_USDA=4.918
NC_035077.1	45060968	.	C	T	.	.	MAF_INRAE=18.987
NC_035077.1	45060974	.	T	C	.	.	MAF_USDA=4.918
NC_035077.1	45060998	.	A	G	.	.	MAF_USDA=3.279
NC_035077.1	45061021	.	G	C	.	.	MAF_INRAE=12.5
NC_035077.1	45061031	.	C	T	.	.	MAF_INRAE=12.5
NC_035077.1	45061032	.	A	G	.	.	MAF_INRAE=12.5
NC_035077.1	45061047	.	A	C	.	.	MAF_INRAE=12.5
NC_035077.1	45061069	.	G	A	.	.	MAF_INRAE=18.987;MAF_USDA=37.647
NC_035077.1	45061129	.	T	A	.	.	MAF_USDA=8.824
NC_035077.1	45061159	.	C	T	.	.	MAF_USDA=2.5
NC_035077.1	45061161	.	G	T	.	.	MAF_INRAE=15.0;MAF_USDA=3.333
NC_035077.1	45061195	.	C	G	.	.	MAF_INRAE=2.5
NC_035077.1	45061207	.	C	G	.	.	MAF_USDA=2.083
NC_035077.1	45061314	.	G	A	.	.	MAF_USDA=2.459
NC_035077.1	45061354	.	C	T	.	.	MAF_USDA=1.176
NC_035077.1	45061523	.	A	G	.	.	MAF_INRAE=12.5;MAF_USDA=1.765
NC_035077.1	45061553	.	T	G	.	.	MAF_INRAE=15.0;MAF_USDA=3.279
NC_035077.1	45061555	.	G	T	.	.	MAF_USDA=1.639
NC_035077.1	45061650	.	T	C	.	.	MAF_USDA=1.639
NC_035077.1	45061681	.	G	A	.	.	MAF_USDA=6.557
NC_035077.1	45061783	.	G	A	.	.	MAF_USDA=4.918
NC_035077.1	45061798	.	C	A	.	.	MAF_INRAE=15.0;MAF_USDA=3.279
NC_035077.1	45061847	.	T	A	.	.	MAF_USDA=1.639
NC_035077.1	45061878	.	A	C	.	.	MAF_USDA=4.098
NC_035077.1	45062041	.	A	C	.	.	MAF_USDA=2.459
NC_035077.1	45062058	.	T	C	.	.	MAF_INRAE=17.089;MAF_USDA=28.235
NC_035077.1	45062096	.	C	T	.	.	MAF_USDA=14.583
NC_035077.1	45062148	.	T	C	.	.	MAF_INRAE=11.667;MAF_USDA=4.918
NC_035077.1	45062285	.	T	C	.	.	MAF_INRAE=15.0;MAF_USDA=4.098
NC_035077.1	45062312	.	A	C	.	.	MAF_INRAE=17.089;MAF_USDA=27.647
NC_035077.1	45062322	.	C	A	.	.	MAF_USDA=1.639
NC_035077.1	45062348	.	T	G	.	.	MAF_USDA=2.083
NC_035077.1	45062365	.	G	T	.	.	MAF_USDA=5.738
NC_035077.1	45062368	.	C	A	.	.	MAF_USDA=4.167
NC_035077.1	45062391	.	C	T	.	.	MAF_USDA=4.706
NC_035077.1	45062397	.	G	A	.	.	MAF_USDA=1.765
NC_035077.1	45062412	.	G	A	.	.	MAF_USDA=1.765
NC_035077.1	45062425	.	T	A	.	.	MAF_USDA=1.639
NC_035077.1	45062434	.	A	G	.	.	MAF_INRAE=2.5;MAF_USDA=4.918
NC_035077.1	45062450	.	T	C	.	.	MAF_INRAE=2.5
NC_035077.1	45062462	.	C	A	.	.	MAF_INRAE=2.5;MAF_USDA=2.353
NC_035077.1	45062470	.	C	T	.	.	MAF_USDA=1.765
NC_035077.1	45062509	.	G	A	.	.	MAF_USDA=9.412
NC_035077.1	45062520	.	C	G	.	.	MAF_USDA=9.412
NC_035077.1	45062527	.	A	G	.	.	MAF_USDA=8.824
NC_035077.1	45062529	.	A	G	.	.	MAF_USDA=10.0
NC_035077.1	45062570	.	C	T	.	.	MAF_USDA=3.279
NC_035077.1	45062613	.	C	G	.	.	MAF_USDA=2.083
NC_035077.1	45062615	.	C	T	.	.	MAF_USDA=1.639
NC_035077.1	45062646	.	C	A	.	.	MAF_USDA=3.279
NC_035077.1	45062702	.	A	C	.	.	MAF_INRAE=9.167;MAF_USDA=12.5
NC_035077.1	45062705	.	G	A	.	.	MAF_USDA=3.279
NC_035077.1	45062740	.	T	C	.	.	MAF_USDA=4.918
NC_035077.1	45062841	.	G	A	.	.	MAF_INRAE=12.5;MAF_USDA=1.765
NC_035077.1	45062881	.	A	G	.	.	MAF_USDA=2.459
NC_035077.1	45062893	.	G	C	.	.	MAF_INRAE=17.089;MAF_USDA=11.176
NC_035077.1	45062929	.	G	A	.	.	MAF_INRAE=3.797;MAF_USDA=7.647
NC_035077.1	45062954	.	G	T	.	.	MAF_USDA=1.667
NC_035077.1	45063095	.	A	G	.	.	MAF_INRAE=5.263;MAF_USDA=2.459
NC_035077.1	45063371	.	T	C	.	.	MAF_USDA=4.167
NC_035077.1	45063438	.	G	T	.	.	MAF_USDA=1.639
NC_035077.1	45063525	.	A	C	.	.	MAF_USDA=2.459
NC_035077.1	45063711	.	G	A	.	.	MAF_INRAE=41.139;MAF_USDA=30.588
NC_035077.1	45063831	.	T	A	.	.	MAF_USDA=43.75
NC_035077.1	45063832	.	T	A	.	.	MAF_USDA=25.0
NC_035077.1	45063866	.	A	C	.	.	MAF_INRAE=17.5;MAF_USDA=10.588
NC_035077.1	45063876	.	A	T	.	.	MAF_INRAE=17.089
NC_035077.1	45063877	.	A	G	.	.	MAF_INRAE=27.5
NC_035077.1	45063987	.	T	A	.	.	MAF_USDA=1.765
NC_035077.1	45064034	.	A	G	.	.	MAF_INRAE=7.595;MAF_USDA=4.098
NC_035077.1	45064045	.	A	C	.	.	MAF_USDA=4.167
NC_035077.1	45064127	.	T	C	.	.	MAF_INRAE=8.333;MAF_USDA=12.5
NC_035077.1	45064145	.	C	T	.	.	MAF_USDA=2.459
NC_035077.1	45064197	.	G	T	.	.	MAF_INRAE=2.5
NC_035077.1	45064311	.	C	T	.	.	MAF_USDA=1.176
NC_035077.1	45064321	.	A	G	.	.	MAF_INRAE=10.526;MAF_USDA=12.941
NC_035077.1	45064401	.	C	T	.	.	MAF_USDA=2.459
NC_035077.1	45064629	.	A	C	.	.	MAF_USDA=7.377
NC_035077.1	45064641	.	G	A	.	.	MAF_INRAE=13.291;MAF_USDA=6.25
NC_035077.1	45064682	.	C	A	.	.	MAF_USDA=1.639
NC_035077.1	45064729	.	G	T	.	.	MAF_USDA=2.459
NC_035077.1	45064912	.	G	A	.	.	MAF_INRAE=10.526
NC_035077.1	45064953	.	G	A	.	.	MAF_USDA=4.118
NC_035077.1	45065044	.	C	T	.	.	MAF_USDA=4.098
NC_035077.1	45065103	.	C	G	.	.	MAF_USDA=1.639
NC_035077.1	45065249	.	C	G	.	.	MAF_USDA=2.459
NC_035077.1	45065272	.	C	G	.	.	MAF_INRAE=15.0
NC_035077.1	45065371	.	C	G	.	.	MAF_INRAE=6.962
NC_035077.1	45065453	.	T	A	.	.	MAF_USDA=4.706
NC_035077.1	45065464	.	A	C	.	.	MAF_INRAE=32.911;MAF_USDA=11.765
NC_035077.1	45065600	.	T	C	.	.	MAF_INRAE=9.494;MAF_USDA=16.471
NC_035077.1	45065705	.	T	C	.	.	MAF_INRAE=14.557;MAF_USDA=5.357
NC_035077.1	45065794	.	C	T	.	.	MAF_USDA=6.667
NC_035077.1	45065848	.	G	T	.	.	MAF_INRAE=5.263
NC_035077.1	45065899	.	A	T	.	.	MAF_USDA=3.279
NC_035077.1	45066053	.	C	T	.	.	MAF_INRAE=10.759;MAF_USDA=21.176
NC_035077.1	45066143	.	A	T	.	.	MAF_USDA=30.488
NC_035077.1	45066151	.	A	T	.	.	MAF_USDA=6.25
NC_035077.1	45066173	.	A	T	.	.	MAF_USDA=8.333
NC_035077.1	45066174	.	A	T	.	.	MAF_INRAE=31.579;MAF_USDA=27.083
NC_035077.1	45066175	.	A	T	.	.	MAF_USDA=33.333
NC_035077.1	45066214	.	A	G	.	.	MAF_USDA=5.738
NC_035077.1	45066244	.	A	G	.	.	MAF_USDA=1.667
NC_035077.1	45066293	.	T	A	.	.	MAF_USDA=3.333
NC_035077.1	45066300	.	G	T	.	.	MAF_USDA=30.723
NC_035077.1	45066301	.	C	A	.	.	MAF_USDA=30.12
NC_035077.1	45066302	.	C	T	.	.	MAF_USDA=30.488
NC_035077.1	45066304	.	C	A,G	.	.	MAF_INRAE=26.667;MAF_USDA=30.12
NC_035077.1	45066305	.	T	G	.	.	MAF_USDA=30.12
NC_035077.1	45066351	.	T	C	.	.	MAF_USDA=6.034
NC_035077.1	45066368	.	T	C	.	.	MAF_INRAE=36.842
NC_035077.1	45066378	.	C	G	.	.	MAF_USDA=14.583
NC_035077.1	45066467	.	A	T	.	.	MAF_USDA=14.583
NC_035077.1	45066472	.	C	T	.	.	MAF_USDA=2.174
NC_035077.1	45066668	.	A	T	.	.	MAF_INRAE=28.481;MAF_USDA=15.476
NC_035077.1	45066691	.	G	T	.	.	MAF_USDA=1.667
NC_035077.1	45066784	.	G	T	.	.	MAF_USDA=1.639
NC_035077.1	45066789	.	G	A	.	.	MAF_INRAE=14.167
NC_035077.1	45066890	.	C	G	.	.	MAF_INRAE=27.215;MAF_USDA=25.294
NC_035077.1	45066964	.	C	T	.	.	MAF_USDA=2.459
NC_035077.1	45067052	.	C	T	.	.	MAF_USDA=1.639
NC_035077.1	45067098	.	G	T	.	.	MAF_INRAE=29.114;MAF_USDA=27.059
NC_035077.1	45067263	.	G	A	.	.	MAF_USDA=1.765
NC_035077.1	45067322	.	G	A	.	.	MAF_USDA=10.656
NC_035077.1	45067353	.	G	T	.	.	MAF_USDA=1.639
NC_035077.1	45067396	.	G	A	.	.	MAF_USDA=2.941
NC_035077.1	45067441	.	C	A	.	.	MAF_USDA=6.557
NC_035077.1	45067596	.	T	A	.	.	MAF_USDA=6.25
NC_035077.1	45067797	.	G	A	.	.	MAF_INRAE=1.667
NC_035077.1	45067917	.	T	C	.	.	MAF_USDA=3.333
NC_035077.1	45067972	.	C	T	.	.	MAF_USDA=1.667
NC_035077.1	45068007	.	C	T	.	.	MAF_INRAE=15.0
NC_035077.1	45068113	.	G	A	.	.	MAF_INRAE=31.579;MAF_USDA=42.169
NC_035077.1	45068197	.	A	G	.	.	MAF_USDA=10.417
NC_035077.1	45068203	.	A	G	.	.	MAF_USDA=45.833
NC_035077.1	45068910	.	C	A	.	.	MAF_INRAE=21.053
NC_035077.1	45068912	.	A	G	.	.	MAF_INRAE=35.833
NC_035077.1	45068916	.	A	G	.	.	MAF_INRAE=33.333
NC_035077.1	45068920	.	G	A	.	.	MAF_INRAE=3.333
NC_035077.1	45068984	.	G	A	.	.	MAF_INRAE=10.127;MAF_USDA=10.588
NC_035077.1	45069041	.	A	G	.	.	MAF_INRAE=12.025;MAF_USDA=25.882
NC_035077.1	45069060	.	G	A	.	.	MAF_USDA=3.279
NC_035077.1	45069120	.	T	C	.	.	MAF_USDA=1.667
NC_035077.1	45069166	.	A	C	.	.	MAF_USDA=8.197
NC_035077.1	45069186	.	A	T	.	.	MAF_USDA=8.197
NC_035077.1	45069222	.	A	G	.	.	MAF_USDA=8.197
NC_035077.1	45069262	.	C	T	.	.	MAF_INRAE=21.519;MAF_USDA=1.639
NC_035077.1	45069291	.	C	A	.	.	MAF_INRAE=10.127;MAF_USDA=20.0
NC_035077.1	45069444	.	C	A	.	.	MAF_INRAE=2.5
NC_035077.1	45069448	.	T	G	.	.	MAF_INRAE=2.5
NC_035077.1	45069464	.	G	A	.	.	MAF_INRAE=2.5
NC_035077.1	45069528	.	T	C	.	.	MAF_USDA=2.941
NC_035077.1	45069531	.	A	C	.	.	MAF_INRAE=10.127;MAF_USDA=24.706
NC_035077.1	45069572	.	G	A	.	.	MAF_USDA=2.381
NC_035077.1	45069592	.	C	A	.	.	MAF_INRAE=12.025;MAF_USDA=25.0
NC_035077.1	45069596	.	T	G	.	.	MAF_USDA=3.333
NC_035077.1	45069692	.	G	T	.	.	MAF_USDA=1.639
NC_035077.1	45069730	.	C	T	.	.	MAF_USDA=8.197
NC_035077.1	45070086	.	A	C	.	.	MAF_USDA=1.765
NC_035077.1	45070389	.	T	C	.	.	MAF_USDA=4.167
NC_035077.1	45070438	.	C	A	.	.	MAF_USDA=2.353
NC_035077.1	45070439	.	T	A	.	.	MAF_USDA=5.882
NC_035077.1	45070440	.	G	A	.	.	MAF_USDA=1.639
NC_035077.1	45070554	.	C	G	.	.	MAF_USDA=3.279
NC_035077.1	45070651	.	C	A	.	.	MAF_USDA=4.118
NC_035077.1	45070734	.	C	T	.	.	MAF_USDA=1.639
NC_035077.1	45070769	.	G	T	.	.	MAF_INRAE=15.789;MAF_USDA=5.294
NC_035077.1	45070789	.	G	A	.	.	MAF_INRAE=35.443;MAF_USDA=32.353
NC_035077.1	45070855	.	C	G	.	.	MAF_INRAE=27.215;MAF_USDA=11.176
NC_035077.1	45070915	.	C	A	.	.	MAF_INRAE=10.526;MAF_USDA=2.459
NC_035077.1	45070927	.	A	G	.	.	MAF_USDA=9.836
NC_035077.1	45070983	.	C	A	.	.	MAF_USDA=6.557
NC_035077.1	45071093	.	G	C	.	.	MAF_USDA=2.353
NC_035077.1	45071112	.	C	T	.	.	MAF_USDA=1.639
NC_035077.1	45071149	.	A	T	.	.	MAF_INRAE=34.81;MAF_USDA=35.294
NC_035077.1	45071209	.	C	T	.	.	MAF_USDA=1.639
NC_035077.1	45071253	.	A	C	.	.	MAF_USDA=1.765
NC_035077.1	45071268	.	C	A	.	.	MAF_USDA=4.098
NC_035077.1	45071424	.	G	T	.	.	MAF_USDA=2.353
NC_035077.1	45071427	.	C	T	.	.	MAF_USDA=2.941
NC_035077.1	45071547	.	G	C	.	.	MAF_USDA=1.639
NC_035077.1	45071626	.	G	C	.	.	MAF_USDA=1.639
NC_035077.1	45071703	.	C	G	.	.	MAF_INRAE=2.5
NC_035077.1	45071865	.	G	T	.	.	MAF_INRAE=24.051;MAF_USDA=7.377
NC_035077.1	45071879	.	G	A	.	.	MAF_USDA=2.941
NC_035077.1	45071883	.	A	G	.	.	MAF_INRAE=2.5
NC_035077.1	45071933	.	T	G	.	.	MAF_USDA=2.459
NC_035077.1	45071936	.	G	T	.	.	MAF_INRAE=13.291;MAF_USDA=2.083
NC_035077.1	45071955	.	G	A	.	.	MAF_USDA=1.639
NC_035077.1	45071996	.	C	A	.	.	MAF_USDA=2.941
NC_035077.1	45072052	.	A	G	.	.	MAF_INRAE=17.089;MAF_USDA=3.529
NC_035077.1	45072059	.	C	A	.	.	MAF_USDA=1.176
NC_035077.1	45072118	.	C	A	.	.	MAF_INRAE=28.481;MAF_USDA=11.176
NC_035077.1	45072128	.	T	G	.	.	MAF_USDA=1.639
NC_035077.1	45072147	.	G	A	.	.	MAF_USDA=10.0
NC_035077.1	45072199	.	G	A	.	.	MAF_USDA=3.279
NC_035077.1	45072201	.	G	A	.	.	MAF_INRAE=17.722;MAF_USDA=11.176
NC_035077.1	45072223	.	C	G	.	.	MAF_INRAE=15.0
NC_035077.1	45072297	.	C	A	.	.	MAF_INRAE=34.81;MAF_USDA=23.77
NC_035077.1	45072311	.	C	A	.	.	MAF_INRAE=34.81;MAF_USDA=23.77
NC_035077.1	45072318	.	G	A	.	.	MAF_INRAE=6.329;MAF_USDA=4.918
NC_035077.1	45072459	.	A	G	.	.	MAF_INRAE=13.291;MAF_USDA=2.083
NC_035077.1	45072572	.	G	T	.	.	MAF_INRAE=27.848;MAF_USDA=10.588
NC_035077.1	45072757	.	G	A	.	.	MAF_INRAE=27.215;MAF_USDA=2.083
NC_035077.1	45072828	.	A	T	.	.	MAF_USDA=12.353
NC_035077.1	45073049	.	A	G	.	.	MAF_USDA=2.459
NC_035077.1	45073107	.	G	A	.	.	MAF_INRAE=8.228;MAF_USDA=18.75
NC_035077.1	45073349	.	T	C	.	.	MAF_INRAE=31.579;MAF_USDA=9.412
NC_035077.1	45073422	.	T	C	.	.	MAF_USDA=1.639
NC_035077.1	45073437	.	T	C	.	.	MAF_USDA=2.459
NC_035077.1	45073456	.	A	T	.	.	MAF_INRAE=15.789;MAF_USDA=6.557
NC_035077.1	45073460	.	C	G	.	.	MAF_USDA=6.557
NC_035077.1	45073505	.	C	T	.	.	MAF_INRAE=2.5
NC_035077.1	45073520	.	A	T	.	.	MAF_USDA=4.098
NC_035077.1	45073594	.	G	T	.	.	MAF_USDA=1.639
NC_035077.1	45073625	.	T	G	.	.	MAF_INRAE=24.051;MAF_USDA=9.016
NC_035077.1	45073630	.	C	T	.	.	MAF_INRAE=6.329;MAF_USDA=15.882
NC_035077.1	45073756	.	C	G	.	.	MAF_USDA=1.639
NC_035077.1	45073790	.	C	A	.	.	MAF_INRAE=14.167;MAF_USDA=2.083
NC_035077.1	45073897	.	T	C	.	.	MAF_INRAE=50.0;MAF_USDA=33.333
NC_035077.1	45073970	.	G	T	.	.	MAF_USDA=4.098
NC_035077.1	45073983	.	G	A	.	.	MAF_USDA=1.639
NC_035077.1	45074002	.	A	G	.	.	MAF_INRAE=10.526;MAF_USDA=4.918
NC_035077.1	45074046	.	C	T	.	.	MAF_INRAE=8.228;MAF_USDA=10.119
NC_035077.1	45074141	.	T	C	.	.	MAF_USDA=1.639
NC_035077.1	45074260	.	C	T	.	.	MAF_USDA=4.098
NC_035077.1	45074387	.	G	T	.	.	MAF_USDA=3.279
NC_035077.1	45074600	.	G	A	.	.	MAF_USDA=4.918
NC_035077.1	45074715	.	A	C	.	.	MAF_INRAE=5.263;MAF_USDA=17.059
NC_035077.1	45075133	.	A	G	.	.	MAF_INRAE=15.789;MAF_USDA=4.918
NC_035077.1	45075135	.	C	T	.	.	MAF_USDA=4.918
NC_035077.1	45075136	.	C	T	.	.	MAF_USDA=4.918
NC_035077.1	45075234	.	G	T	.	.	MAF_INRAE=10.127;MAF_USDA=24.118
NC_035077.1	45075287	.	T	C	.	.	MAF_USDA=2.941
NC_035077.1	45075331	.	C	A	.	.	MAF_INRAE=38.333
NC_035077.1	45075360	.	C	T	.	.	MAF_USDA=1.639
NC_035077.1	45075526	.	C	A	.	.	MAF_INRAE=6.329
NC_035077.1	45075694	.	C	T	.	.	MAF_INRAE=2.5
NC_035077.1	45075714	.	C	T	.	.	MAF_USDA=2.459
NC_035077.1	45075977	.	G	T	.	.	MAF_INRAE=15.789;MAF_USDA=4.706
NC_035077.1	45076003	.	G	C	.	.	MAF_USDA=10.417
NC_035077.1	45076241	.	G	T	.	.	MAF_INRAE=6.329;MAF_USDA=10.588
NC_035077.1	45076251	.	G	T	.	.	MAF_USDA=2.941
NC_035077.1	45076257	.	G	T	.	.	MAF_USDA=5.738
NC_035077.1	45076320	.	C	T	.	.	MAF_INRAE=34.177;MAF_USDA=31.765
NC_035077.1	45076352	.	C	T	.	.	MAF_USDA=7.647
NC_035077.1	45076467	.	C	A	.	.	MAF_USDA=4.918
NC_035077.1	45076511	.	C	A	.	.	MAF_USDA=7.377
NC_035077.1	45076518	.	A	G	.	.	MAF_INRAE=25.949;MAF_USDA=9.016
NC_035077.1	45076548	.	A	T	.	.	MAF_USDA=1.667
NC_035077.1	45076719	.	C	T	.	.	MAF_INRAE=34.81;MAF_USDA=32.353
NC_035077.1	45076720	.	G	A	.	.	MAF_USDA=2.941
NC_035077.1	45076724	.	A	C	.	.	MAF_USDA=8.235
NC_035077.1	45076814	.	C	T	.	.	MAF_USDA=3.279
NC_035077.1	45076995	.	C	T	.	.	MAF_USDA=1.639
NC_035077.1	45077001	.	G	A	.	.	MAF_INRAE=2.5
NC_035077.1	45077005	.	A	G	.	.	MAF_USDA=1.765
NC_035077.1	45077077	.	G	T	.	.	MAF_USDA=4.167
NC_035077.1	45077078	.	G	T,A	.	.	MAF_INRAE=36.667;MAF_USDA=4.167
NC_035077.1	45077146	.	C	A	.	.	MAF_INRAE=15.789;MAF_USDA=4.167
NC_035077.1	45077165	.	T	G	.	.	MAF_INRAE=17.089;MAF_USDA=3.571
NC_035077.1	45077190	.	G	A	.	.	MAF_INRAE=2.5
NC_035077.1	45077199	.	A	T	.	.	MAF_USDA=4.918
NC_035077.1	45077256	.	T	C	.	.	MAF_INRAE=24.051;MAF_USDA=9.836
NC_035077.1	45077311	.	C	T	.	.	MAF_USDA=12.5
NC_035077.1	45077428	.	A	T	.	.	MAF_USDA=2.083
NC_035077.1	45077449	.	G	A	.	.	MAF_INRAE=15.789;MAF_USDA=5.738
NC_035077.1	45077456	.	A	G	.	.	MAF_USDA=2.459
NC_035077.1	45077465	.	C	T	.	.	MAF_USDA=1.639
NC_035077.1	45077514	.	C	T	.	.	MAF_INRAE=15.789;MAF_USDA=4.706
NC_035077.1	45077529	.	C	G	.	.	MAF_USDA=4.918
NC_035077.1	45077610	.	C	A	.	.	MAF_INRAE=16.667
NC_035077.1	45077707	.	G	A	.	.	MAF_USDA=2.941
NC_035077.1	45077719	.	C	T	.	.	MAF_USDA=4.918
NC_035077.1	45077728	.	G	A	.	.	MAF_USDA=4.918
NC_035077.1	45077968	.	C	T	.	.	MAF_USDA=1.639
NC_035077.1	45078801	.	C	G	.	.	MAF_USDA=1.639
NC_035077.1	45078816	.	G	A	.	.	MAF_INRAE=31.579;MAF_USDA=32.941
NC_035077.1	45078970	.	C	A	.	.	MAF_USDA=3.279
NC_035077.1	45078982	.	G	A	.	.	MAF_USDA=2.459
NC_035077.1	45079060	.	G	A	.	.	MAF_USDA=1.639
NC_035077.1	45079106	.	G	T	.	.	MAF_INRAE=15.19;MAF_USDA=11.176
NC_035077.1	45079172	.	A	G	.	.	MAF_INRAE=15.19;MAF_USDA=7.647
NC_035077.1	45079253	.	G	C	.	.	MAF_USDA=4.098
NC_035077.1	45079267	.	G	A	.	.	MAF_USDA=4.918
NC_035077.1	45079276	.	A	C	.	.	MAF_INRAE=10.526;MAF_USDA=2.459
NC_035077.1	45079287	.	C	G	.	.	MAF_INRAE=8.228;MAF_USDA=37.647
NC_035077.1	45079343	.	T	C	.	.	MAF_USDA=4.098
NC_035077.1	45079370	.	G	C	.	.	MAF_INRAE=5.263;MAF_USDA=4.098
NC_035077.1	45079391	.	T	C	.	.	MAF_USDA=1.639
NC_035077.1	45079679	.	C	T	.	.	MAF_USDA=1.639
NC_035077.1	45079790	.	G	A	.	.	MAF_INRAE=14.557;MAF_USDA=8.235
NC_035077.1	45079793	.	C	A	.	.	MAF_INRAE=2.5
NC_035077.1	45079795	.	G	C	.	.	MAF_USDA=4.918
NC_035077.1	45079804	.	C	T	.	.	MAF_INRAE=24.051;MAF_USDA=9.016
NC_035077.1	45080043	.	T	C	.	.	MAF_USDA=17.213
NC_035077.1	45080078	.	G	A	.	.	MAF_USDA=3.279
NC_035077.1	45080180	.	C	A	.	.	MAF_USDA=1.639
NC_035077.1	45080197	.	G	A	.	.	MAF_USDA=1.639
NC_035077.1	45080242	.	C	T	.	.	MAF_INRAE=6.329;MAF_USDA=8.824
NC_035077.1	45080335	.	C	T	.	.	MAF_USDA=4.918
NC_035077.1	45080359	.	C	T	.	.	MAF_INRAE=18.333;MAF_USDA=3.529
NC_035077.1	45080400	.	C	T	.	.	MAF_USDA=1.639
NC_035077.1	45080491	.	C	T	.	.	MAF_USDA=5.738
NC_035077.1	45080855	.	G	A	.	.	MAF_USDA=5.085
NC_035077.1	45081155	.	T	C	.	.	MAF_USDA=9.016
NC_035077.1	45081302	.	C	A	.	.	MAF_INRAE=6.962
NC_035077.1	45081384	.	G	A	.	.	MAF_USDA=1.765
NC_035077.1	45081408	.	T	A	.	.	MAF_INRAE=15.789;MAF_USDA=4.098
NC_035077.1	45081817	.	C	T	.	.	MAF_INRAE=17.089;MAF_USDA=3.529
NC_035077.1	45081838	.	T	A	.	.	MAF_INRAE=17.089;MAF_USDA=3.529
NC_035077.1	45081960	.	A	T	.	.	MAF_INRAE=15.19;MAF_USDA=7.647
NC_035077.1	45082034	.	A	G	.	.	MAF_USDA=2.083
NC_035077.1	45082046	.	G	A	.	.	MAF_INRAE=35.443;MAF_USDA=32.941
NC_035077.1	45082207	.	T	A	.	.	MAF_INRAE=6.962
NC_035077.1	45082274	.	A	G	.	.	MAF_INRAE=10.526
NC_035077.1	45082287	.	G	T	.	.	MAF_USDA=4.118
NC_035077.1	45082465	.	A	T	.	.	MAF_INRAE=3.165;MAF_USDA=4.918
NC_035077.1	45082478	.	T	C	.	.	MAF_USDA=1.639
NC_035077.1	45082497	.	C	G	.	.	MAF_USDA=2.459
NC_035077.1	45082500	.	A	G	.	.	MAF_INRAE=47.368;MAF_USDA=47.647
NC_035077.1	45082501	.	A	G	.	.	MAF_USDA=32.941
NC_035077.1	45082505	.	A	C	.	.	MAF_USDA=32.941
NC_035077.1	45082777	.	A	G	.	.	MAF_INRAE=10.526
NC_035077.1	45082816	.	G	A	.	.	MAF_INRAE=14.167
NC_035077.1	45082953	.	G	A	.	.	MAF_USDA=4.098
NC_035077.1	45083037	.	G	T	.	.	MAF_INRAE=15.0
NC_035077.1	45083038	.	C	A	.	.	MAF_INRAE=15.0
NC_035077.1	45083104	.	T	C	.	.	MAF_INRAE=20.886;MAF_USDA=37.059
NC_035077.1	45083116	.	G	A	.	.	MAF_INRAE=2.5;MAF_USDA=2.941
NC_035077.1	45083312	.	C	T	.	.	MAF_INRAE=17.089;MAF_USDA=4.118
NC_035077.1	45083401	.	G	A	.	.	MAF_INRAE=2.5
NC_035077.1	45083429	.	G	C	.	.	MAF_USDA=4.918
NC_035077.1	45083511	.	G	T	.	.	MAF_INRAE=34.81;MAF_USDA=32.353
NC_035077.1	45083569	.	C	T	.	.	MAF_USDA=4.098
NC_035077.1	45083584	.	G	A	.	.	MAF_USDA=2.459
NC_035077.1	45083608	.	G	A	.	.	MAF_INRAE=2.5
NC_035077.1	45083635	.	G	A	.	.	MAF_INRAE=6.329;MAF_USDA=8.235
NC_035077.1	45083649	.	G	A	.	.	MAF_INRAE=5.0
NC_035077.1	45083708	.	C	T	.	.	MAF_INRAE=34.81;MAF_USDA=31.148
NC_035077.1	45083856	.	C	A	.	.	MAF_INRAE=34.81;MAF_USDA=24.706
NC_035077.1	45083866	.	A	T	.	.	MAF_USDA=3.279
NC_035077.1	45084137	.	C	T	.	.	MAF_INRAE=15.0;MAF_USDA=5.294
NC_035077.1	45084146	.	AAGGAAAT	AAGGAAAG	.	.	MAF_USDA=8.333
NC_035077.1	45084153	.	T	G	.	.	MAF_INRAE=15.0
NC_035077.1	45084200	.	A	C	.	.	MAF_INRAE=15.0;MAF_USDA=5.294
NC_035077.1	45084287	.	C	T	.	.	MAF_USDA=6.557
NC_035077.1	45084484	.	C	A	.	.	MAF_INRAE=15.0;MAF_USDA=6.471
NC_035077.1	45084509	.	G	A	.	.	MAF_INRAE=15.0;MAF_USDA=5.294
NC_035077.1	45084510	.	C	T	.	.	MAF_INRAE=15.0;MAF_USDA=5.882
NC_035077.1	45084615	.	A	T	.	.	MAF_INRAE=46.203;MAF_USDA=47.647
NC_035077.1	45084709	.	A	G	.	.	MAF_USDA=2.083
NC_035077.1	45084723	.	G	A	.	.	MAF_INRAE=15.0
NC_035077.1	45084739	.	C	G	.	.	MAF_INRAE=15.0
NC_035077.1	45084771	.	A	C	.	.	MAF_USDA=2.083
NC_035077.1	45084829	.	A	C	.	.	MAF_INRAE=15.0;MAF_USDA=7.647
NC_035077.1	45084833	.	C	T	.	.	MAF_USDA=2.083
NC_035077.1	45084845	.	G	A	.	.	MAF_INRAE=14.557;MAF_USDA=2.459
NC_035077.1	45084882	.	A	C	.	.	MAF_INRAE=35.443;MAF_USDA=32.353
NC_035077.1	45084943	.	T	G	.	.	MAF_INRAE=14.557;MAF_USDA=2.459
NC_035077.1	45084945	.	T	C	.	.	MAF_INRAE=15.0;MAF_USDA=7.647
NC_035077.1	45085020	.	T	C	.	.	MAF_INRAE=15.0;MAF_USDA=7.738
NC_035077.1	45085093	.	G	A	.	.	MAF_USDA=3.279
NC_035077.1	45085203	.	G	T	.	.	MAF_USDA=9.836
NC_035077.1	45085323	.	T	G	.	.	MAF_INRAE=15.0;MAF_USDA=7.059
NC_035077.1	45085422	.	C	T	.	.	MAF_INRAE=34.81;MAF_USDA=32.353
NC_035077.1	45085499	.	G	T	.	.	MAF_USDA=3.333
NC_035077.1	45085555	.	C	A	.	.	MAF_INRAE=15.0
NC_035077.1	45085561	.	G	C	.	.	MAF_USDA=4.098
NC_035077.1	45085664	.	A	G	.	.	MAF_USDA=5.882
NC_035077.1	45085916	.	T	C	.	.	MAF_INRAE=15.0
NC_035077.1	45085933	.	G	T	.	.	MAF_USDA=4.706
NC_035077.1	45085934	.	C	T	.	.	MAF_USDA=4.706
NC_035077.1	45085967	.	T	G	.	.	MAF_INRAE=12.5;MAF_USDA=1.639
NC_035077.1	45085972	.	G	A	.	.	MAF_USDA=5.882
NC_035077.1	45086036	.	C	A	.	.	MAF_USDA=4.918
NC_035077.1	45086072	.	G	T	.	.	MAF_USDA=3.279
NC_035077.1	45086085	.	A	C	.	.	MAF_INRAE=15.0;MAF_USDA=8.235
NC_035077.1	45086128	.	A	G	.	.	MAF_USDA=4.167
NC_035077.1	45086130	.	A	T	.	.	MAF_INRAE=35.443;MAF_USDA=32.353
NC_035077.1	45086298	.	A	T	.	.	MAF_USDA=3.279
NC_035077.1	45086303	.	T	A	.	.	MAF_USDA=4.098
NC_035077.1	45086413	.	G	A	.	.	MAF_USDA=3.279
NC_035077.1	45086624	.	G	T	.	.	MAF_INRAE=20.253;MAF_USDA=16.471
NC_035077.1	45086663	.	T	G	.	.	MAF_INRAE=34.81;MAF_USDA=32.353
NC_035077.1	45086683	.	G	A	.	.	MAF_USDA=2.459
NC_035077.1	45086844	.	T	G	.	.	MAF_USDA=3.333
NC_035077.1	45086892	.	T	C	.	.	MAF_INRAE=42.105;MAF_USDA=45.294
NC_035077.1	45086908	.	T	A	.	.	MAF_INRAE=10.759;MAF_USDA=8.235
NC_035077.1	45087164	.	G	T	.	.	MAF_USDA=9.016
NC_035077.1	45087357	.	A	G	.	.	MAF_USDA=4.098
NC_035077.1	45087383	.	G	T	.	.	MAF_USDA=4.167
NC_035077.1	45087391	.	G	A	.	.	MAF_USDA=1.639
NC_035077.1	45087466	.	G	A	.	.	MAF_INRAE=19.62;MAF_USDA=17.059
NC_035077.1	45087560	.	C	T	.	.	MAF_USDA=10.656
NC_035077.1	45087839	.	T	A	.	.	MAF_USDA=1.667
NC_035077.1	45088493	.	A	T	.	.	MAF_INRAE=31.579;MAF_USDA=43.75
NC_035077.1	45088502	.	T	G	.	.	MAF_INRAE=31.579;MAF_USDA=31.325
NC_035077.1	45088606	.	A	G	.	.	MAF_INRAE=23.684;MAF_USDA=45.882
NC_035077.1	45088693	.	T	A	.	.	MAF_INRAE=24.051;MAF_USDA=23.81
NC_035077.1	45088856	.	A	G	.	.	MAF_USDA=9.016
NC_035077.1	45088984	.	T	G	.	.	MAF_INRAE=23.418;MAF_USDA=18.235
NC_035077.1	45089079	.	C	A	.	.	MAF_USDA=4.918
NC_035077.1	45089096	.	G	A	.	.	MAF_INRAE=15.789;MAF_USDA=4.098
NC_035077.1	45089112	.	T	C	.	.	MAF_INRAE=26.667;MAF_USDA=6.471
NC_035077.1	45089164	.	T	A	.	.	MAF_INRAE=27.5;MAF_USDA=6.471
NC_035077.1	45089182	.	A	G	.	.	MAF_USDA=9.836
NC_035077.1	45089219	.	T	C	.	.	MAF_USDA=2.459
NC_035077.1	45089273	.	T	G	.	.	MAF_INRAE=12.5;MAF_USDA=1.639
NC_035077.1	45089355	.	A	C	.	.	MAF_INRAE=21.053;MAF_USDA=9.836
NC_035077.1	45089374	.	A	C	.	.	MAF_INRAE=44.937;MAF_USDA=25.882
NC_035077.1	45089388	.	A	G	.	.	MAF_INRAE=35.443;MAF_USDA=31.176
NC_035077.1	45089405	.	C	T	.	.	MAF_INRAE=7.5;MAF_USDA=8.235
NC_035077.1	45089429	.	T	C	.	.	MAF_INRAE=2.5
NC_035077.1	45089476	.	C	T	.	.	MAF_INRAE=23.418;MAF_USDA=10.0
NC_035077.1	45089504	.	C	T	.	.	MAF_INRAE=5.833
NC_035077.1	45089517	.	T	G	.	.	MAF_USDA=7.738
NC_035077.1	45089612	.	G	T	.	.	MAF_INRAE=19.62;MAF_USDA=41.176
NC_035077.1	45089632	.	T	C	.	.	MAF_USDA=1.639
NC_035077.1	45089646	.	C	A	.	.	MAF_USDA=6.557
NC_035077.1	45089680	.	C	T	.	.	MAF_USDA=4.098
NC_035077.1	45089703	.	C	T	.	.	MAF_INRAE=20.253;MAF_USDA=38.824
NC_035077.1	45089849	.	G	A	.	.	MAF_USDA=4.098
NC_035077.1	45090068	.	G	A	.	.	MAF_USDA=2.459
NC_035077.1	45090143	.	A	G	.	.	MAF_INRAE=5.063
NC_035077.1	45090178	.	A	G	.	.	MAF_INRAE=6.329;MAF_USDA=12.353
NC_035077.1	45090292	.	G	T	.	.	MAF_USDA=1.639
NC_035077.1	45090312	.	A	T	.	.	MAF_USDA=5.738
NC_035077.1	45090423	.	C	A	.	.	MAF_USDA=4.098
NC_035077.1	45090598	.	T	G	.	.	MAF_INRAE=1.667
NC_035077.1	45090639	.	A	C	.	.	MAF_INRAE=23.418;MAF_USDA=10.588
NC_035077.1	45090696	.	C	A	.	.	MAF_INRAE=15.19;MAF_USDA=2.083
NC_035077.1	45090719	.	G	A	.	.	MAF_USDA=20.492
NC_035077.1	45090752	.	T	C	.	.	MAF_USDA=4.098
NC_035077.1	45090784	.	G	T	.	.	MAF_INRAE=37.342;MAF_USDA=32.353
NC_035077.1	45090944	.	G	T	.	.	MAF_USDA=6.557
NC_035077.1	45090948	.	A	G	.	.	MAF_INRAE=2.5
NC_035077.1	45090953	.	G	T	.	.	MAF_INRAE=1.667
NC_035077.1	45090973	.	T	G	.	.	MAF_INRAE=45.833;MAF_USDA=28.235
NC_035077.1	45090989	.	G	A	.	.	MAF_INRAE=2.5
NC_035077.1	45090996	.	G	A	.	.	MAF_INRAE=1.667
NC_035077.1	45091001	.	T	C	.	.	MAF_INRAE=1.667
NC_035077.1	45091133	.	C	T	.	.	MAF_USDA=2.459
NC_035077.1	45091134	.	T	G	.	.	MAF_USDA=2.459
NC_035077.1	45091139	.	A	G	.	.	MAF_USDA=2.459
NC_035077.1	45091148	.	G	A	.	.	MAF_USDA=3.279
NC_035077.1	45091208	.	G	A	.	.	MAF_USDA=1.765
NC_035077.1	45091289	.	A	G	.	.	MAF_USDA=2.459
NC_035077.1	45091330	.	G	A	.	.	MAF_USDA=2.083
NC_035077.1	45091396	.	G	A	.	.	MAF_INRAE=20.253;MAF_USDA=36.471
NC_035077.1	45091411	.	G	T	.	.	MAF_INRAE=35.443;MAF_USDA=32.941
NC_035077.1	45091533	.	A	G	.	.	MAF_INRAE=23.418;MAF_USDA=18.235
NC_035077.1	45091582	.	T	G	.	.	MAF_INRAE=44.304;MAF_USDA=26.471
NC_035077.1	45091637	.	C	T	.	.	MAF_USDA=8.197
NC_035077.1	45091800	.	G	T	.	.	MAF_USDA=6.557
NC_035077.1	45091809	.	G	T	.	.	MAF_USDA=6.557
NC_035077.1	45091973	.	C	G	.	.	MAF_USDA=2.459
NC_035077.1	45092098	.	T	C	.	.	MAF_INRAE=2.5
NC_035077.1	45092373	.	A	T	.	.	MAF_USDA=9.836
NC_035077.1	45092376	.	A	T	.	.	MAF_INRAE=25.0;MAF_USDA=31.765
NC_035077.1	45092401	.	A	T	.	.	MAF_INRAE=25.0;MAF_USDA=31.765
NC_035077.1	45092441	.	T	G	.	.	MAF_USDA=25.0
NC_035077.1	45092476	.	G	T	.	.	MAF_INRAE=16.667;MAF_USDA=38.235
NC_035077.1	45092680	.	G	A	.	.	MAF_USDA=3.279
NC_035077.1	45092754	.	A	G	.	.	MAF_INRAE=6.962;MAF_USDA=8.235
NC_035077.1	45092777	.	G	A	.	.	MAF_INRAE=10.526;MAF_USDA=1.765
NC_035077.1	45092875	.	G	T	.	.	MAF_INRAE=35.443;MAF_USDA=32.353
NC_035077.1	45092876	.	G	A	.	.	MAF_INRAE=36.667;MAF_USDA=32.353
NC_035077.1	45092887	.	C	T	.	.	MAF_USDA=4.918
NC_035077.1	45092959	.	C	T	.	.	MAF_USDA=2.083
NC_035077.1	45093050	.	A	T	.	.	MAF_INRAE=29.747;MAF_USDA=32.353
NC_035077.1	45093117	.	A	T	.	.	MAF_USDA=2.459
NC_035077.1	45093141	.	T	A	.	.	MAF_INRAE=13.924;MAF_USDA=22.941
NC_035077.1	45093168	.	T	A	.	.	MAF_USDA=2.459
NC_035077.1	45093238	.	A	T	.	.	MAF_USDA=11.475
NC_035077.1	45093312	.	G	T	.	.	MAF_INRAE=47.5;MAF_USDA=40.588
NC_035077.1	45093319	.	C	T	.	.	MAF_USDA=1.639
NC_035077.1	45093347	.	G	T	.	.	MAF_USDA=4.918
NC_035077.1	45093449	.	T	C	.	.	MAF_INRAE=35.443;MAF_USDA=32.353
NC_035077.1	45093539	.	A	C	.	.	MAF_USDA=4.098
NC_035077.1	45093545	.	A	G	.	.	MAF_INRAE=43.671;MAF_USDA=40.0
NC_035077.1	45093551	.	C	T	.	.	MAF_INRAE=6.962;MAF_USDA=8.824
NC_035077.1	45093588	.	C	T	.	.	MAF_INRAE=35.443;MAF_USDA=32.738
NC_035077.1	45093597	.	G	T	.	.	MAF_USDA=4.167
NC_035077.1	45093737	.	C	G	.	.	MAF_INRAE=6.962
NC_035077.1	45094058	.	G	A	.	.	MAF_INRAE=2.5
NC_035077.1	45094106	.	C	T	.	.	MAF_USDA=4.098
NC_035077.1	45094107	.	G	A	.	.	MAF_INRAE=5.063
NC_035077.1	45094155	.	C	T	.	.	MAF_USDA=2.459
NC_035077.1	45094279	.	G	A	.	.	MAF_USDA=1.639
NC_035077.1	45094336	.	C	T	.	.	MAF_USDA=4.098
NC_035077.1	45094419	.	G	A	.	.	MAF_USDA=4.098
NC_035077.1	45094621	.	A	T	.	.	MAF_INRAE=35.443;MAF_USDA=32.353
NC_035077.1	45094718	.	A	T	.	.	MAF_USDA=9.016
NC_035077.1	45094876	.	G	A	.	.	MAF_USDA=11.475
NC_035077.1	45094898	.	G	T	.	.	MAF_INRAE=14.167
NC_035077.1	45094977	.	A	C	.	.	MAF_INRAE=2.5
NC_035077.1	45095003	.	A	G	.	.	MAF_INRAE=35.443;MAF_USDA=41.765
NC_035077.1	45095103	.	G	A	.	.	MAF_INRAE=12.5;MAF_USDA=2.459
NC_035077.1	45095132	.	C	A	.	.	MAF_INRAE=14.167;MAF_USDA=6.471
NC_035077.1	45095144	.	C	T	.	.	MAF_USDA=1.765
NC_035077.1	45095185	.	T	G	.	.	MAF_USDA=4.098
NC_035077.1	45095217	.	G	A	.	.	MAF_INRAE=35.443;MAF_USDA=32.353
NC_035077.1	45095277	.	C	G	.	.	MAF_USDA=1.639
NC_035077.1	45095341	.	A	C	.	.	MAF_USDA=1.639
NC_035077.1	45095347	.	G	A	.	.	MAF_USDA=1.639
NC_035077.1	45095354	.	C	A	.	.	MAF_INRAE=3.333
NC_035077.1	45095391	.	C	A	.	.	MAF_USDA=12.295
NC_035077.1	45095393	.	A	G	.	.	MAF_USDA=1.639
NC_035077.1	45095451	.	C	T	.	.	MAF_INRAE=35.443
NC_035077.1	45095462	.	C	A	.	.	MAF_USDA=4.098
NC_035077.1	45095490	.	A	G	.	.	MAF_INRAE=30.38;MAF_USDA=32.353
NC_035077.1	45095544	.	C	T	.	.	MAF_INRAE=12.5;MAF_USDA=1.639
NC_035077.1	45095639	.	T	C	.	.	MAF_USDA=5.738
NC_035077.1	45095640	.	C	T	.	.	MAF_USDA=5.738
NC_035077.1	45095646	.	A	G	.	.	MAF_INRAE=16.456
NC_035077.1	45095686	.	G	T	.	.	MAF_INRAE=15.0;MAF_USDA=6.548
NC_035077.1	45095691	.	G	C	.	.	MAF_USDA=4.167
NC_035077.1	45095825	.	C	A	.	.	MAF_INRAE=2.5
NC_035077.1	45095831	.	T	G	.	.	MAF_USDA=2.459
NC_035077.1	45095839	.	C	A	.	.	MAF_USDA=2.459
NC_035077.1	45095884	.	C	A	.	.	MAF_USDA=2.459
NC_035077.1	45095885	.	C	A	.	.	MAF_USDA=2.459
NC_035077.1	45095930	.	A	C	.	.	MAF_USDA=3.279
NC_035077.1	45095931	.	G	T	.	.	MAF_USDA=3.279
NC_035077.1	45095953	.	T	C	.	.	MAF_USDA=2.459
NC_035077.1	45096056	.	C	T	.	.	MAF_USDA=8.197
NC_035077.1	45096304	.	A	C	.	.	MAF_USDA=4.167
NC_035077.1	45096398	.	G	T	.	.	MAF_USDA=1.639
NC_035077.1	45096502	.	C	T	.	.	MAF_USDA=5.882
NC_035077.1	45096692	.	G	T	.	.	MAF_INRAE=10.526;MAF_USDA=1.765
NC_035077.1	45096706	.	G	T	.	.	MAF_INRAE=12.5;MAF_USDA=2.459
NC_035077.1	45096847	.	G	A	.	.	MAF_INRAE=19.62;MAF_USDA=27.647
NC_035077.1	45096874	.	G	T	.	.	MAF_INRAE=15.0
NC_035077.1	45096915	.	C	T	.	.	MAF_USDA=12.295
NC_035077.1	45096969	.	G	A	.	.	MAF_INRAE=6.962;MAF_USDA=4.118
NC_035077.1	45097017	.	G	A	.	.	MAF_USDA=2.459
NC_035077.1	45097108	.	C	T	.	.	MAF_INRAE=6.962;MAF_USDA=4.118
NC_035077.1	45097109	.	G	A	.	.	MAF_INRAE=12.5;MAF_USDA=1.639
NC_035077.1	45097153	.	A	T	.	.	MAF_INRAE=29.747;MAF_USDA=33.529
NC_035077.1	45097208	.	G	T	.	.	MAF_USDA=2.459
NC_035077.1	45097271	.	C	T	.	.	MAF_USDA=2.459
NC_035077.1	45097343	.	G	A	.	.	MAF_USDA=4.098
NC_035077.1	45097421	.	A	C	.	.	MAF_USDA=5.738
NC_035077.1	45097422	.	A	C	.	.	MAF_INRAE=30.0;MAF_USDA=22.353
NC_035077.1	45097562	.	G	T	.	.	MAF_INRAE=6.962;MAF_USDA=4.706
NC_035077.1	45097642	.	C	T	.	.	MAF_INRAE=2.5
NC_035077.1	45097714	.	T	C	.	.	MAF_INRAE=14.557;MAF_USDA=5.738
NC_035077.1	45097961	.	G	A	.	.	MAF_INRAE=29.747;MAF_USDA=33.529
NC_035077.1	45098135	.	C	T	.	.	MAF_USDA=4.918
NC_035077.1	45098153	.	A	C	.	.	MAF_INRAE=15.0;MAF_USDA=13.934
NC_035077.1	45098173	.	T	C	.	.	MAF_INRAE=2.5
NC_035077.1	45098228	.	A	G	.	.	MAF_INRAE=39.873;MAF_USDA=35.294
NC_035077.1	45098288	.	T	C	.	.	MAF_INRAE=2.5
NC_035077.1	45098343	.	G	A	.	.	MAF_INRAE=27.5;MAF_USDA=18.235
NC_035077.1	45098346	.	G	A	.	.	MAF_USDA=1.639
NC_035077.1	45098398	.	A	T	.	.	MAF_INRAE=2.5
NC_035077.1	45098548	.	C	T	.	.	MAF_USDA=2.459
NC_035077.1	45098649	.	C	G	.	.	MAF_INRAE=35.443;MAF_USDA=35.294
NC_035077.1	45098808	.	C	T	.	.	MAF_USDA=6.25
NC_035077.1	45099006	.	A	G	.	.	MAF_USDA=2.083
NC_035077.1	45099065	.	T	C	.	.	MAF_USDA=3.279
NC_035077.1	45099067	.	A	C	.	.	MAF_INRAE=26.316;MAF_USDA=13.855
NC_035077.1	45099100	.	C	T	.	.	MAF_INRAE=6.962
NC_035077.1	45099120	.	A	C	.	.	MAF_USDA=2.083
NC_035077.1	45099229	.	G	A	.	.	MAF_INRAE=20.253;MAF_USDA=2.941
NC_035077.1	45099302	.	G	A	.	.	MAF_INRAE=34.81;MAF_USDA=32.353
NC_035077.1	45099455	.	T	G	.	.	MAF_USDA=4.118
NC_035077.1	45099471	.	C	T	.	.	MAF_USDA=1.639
NC_035077.1	45099593	.	T	C	.	.	MAF_INRAE=25.316;MAF_USDA=35.294
NC_035077.1	45099629	.	A	C	.	.	MAF_INRAE=43.038;MAF_USDA=39.412
NC_035077.1	45099649	.	C	A	.	.	MAF_USDA=5.738
NC_035077.1	45099695	.	T	A	.	.	MAF_INRAE=20.886;MAF_USDA=2.941
NC_035077.1	45099697	.	C	T	.	.	MAF_INRAE=8.333;MAF_USDA=12.5
NC_035077.1	45099815	.	T	G	.	.	MAF_USDA=2.459
NC_035077.1	45099823	.	C	T	.	.	MAF_USDA=6.557
NC_035077.1	45099903	.	T	G	.	.	MAF_INRAE=34.177;MAF_USDA=34.706
NC_035077.1	45099923	.	G	C	.	.	MAF_USDA=1.639
NC_035077.1	45100078	.	A	G	.	.	MAF_USDA=47.917
NC_035077.1	45100770	.	C	T	.	.	MAF_USDA=47.917
NC_035077.1	45100827	.	C	T	.	.	MAF_USDA=47.917
NC_035077.1	45100892	.	A	G	.	.	MAF_USDA=4.167
NC_035077.1	45100907	.	G	T	.	.	MAF_INRAE=5.263;MAF_USDA=2.083
NC_035077.1	45101035	.	C	T	.	.	MAF_INRAE=1.667
NC_035077.1	45101042	.	C	T	.	.	MAF_USDA=4.167
NC_035077.1	45101046	.	C	T	.	.	MAF_USDA=2.083
NC_035077.1	45101095	.	G	A	.	.	MAF_INRAE=43.671;MAF_USDA=35.294
NC_035077.1	45101170	.	A	C	.	.	MAF_USDA=3.279
NC_035077.1	45101218	.	G	A	.	.	MAF_USDA=7.377
NC_035077.1	45101308	.	A	T	.	.	MAF_USDA=4.167
NC_035077.1	45101518	.	G	A	.	.	MAF_INRAE=20.886;MAF_USDA=2.941
NC_035077.1	45101569	.	C	T	.	.	MAF_INRAE=20.886;MAF_USDA=3.529
NC_035077.1	45101790	.	G	T	.	.	MAF_USDA=1.639
NC_035077.1	45101804	.	C	A	.	.	MAF_INRAE=17.089;MAF_USDA=18.824
NC_035077.1	45101816	.	T	A	.	.	MAF_INRAE=20.886;MAF_USDA=6.471
NC_035077.1	45101863	.	C	T	.	.	MAF_INRAE=43.671;MAF_USDA=38.824
NC_035077.1	45101886	.	A	G	.	.	MAF_INRAE=35.443;MAF_USDA=30.952
NC_035077.1	45101905	.	G	T	.	.	MAF_USDA=6.557
NC_035077.1	45102079	.	T	G	.	.	MAF_USDA=1.639
NC_035077.1	45102104	.	T	A	.	.	MAF_INRAE=6.962;MAF_USDA=3.279
NC_035077.1	45102105	.	A	T	.	.	MAF_INRAE=2.5;MAF_USDA=1.639
NC_035077.1	45102285	.	C	G	.	.	MAF_USDA=2.353
NC_035077.1	45102460	.	A	G	.	.	MAF_INRAE=15.0
NC_035077.1	45102473	.	G	A	.	.	MAF_INRAE=20.886;MAF_USDA=4.706
NC_035077.1	45102498	.	C	T	.	.	MAF_INRAE=20.886;MAF_USDA=3.529
NC_035077.1	45102523	.	G	A	.	.	MAF_USDA=3.279
NC_035077.1	45102540	.	C	A	.	.	MAF_USDA=3.279
NC_035077.1	45102563	.	C	T	.	.	MAF_INRAE=17.089;MAF_USDA=18.235
NC_035077.1	45102818	.	G	A	.	.	MAF_USDA=4.098
NC_035077.1	45102847	.	A	T	.	.	MAF_USDA=3.333
NC_035077.1	45102861	.	T	C	.	.	MAF_INRAE=37.5
NC_035077.1	45102955	.	T	C	.	.	MAF_INRAE=6.329
NC_035077.1	45103051	.	G	C	.	.	MAF_INRAE=31.579;MAF_USDA=45.833
NC_035077.1	45103102	.	C	T	.	.	MAF_INRAE=33.544;MAF_USDA=34.706
NC_035077.1	45103229	.	T	A	.	.	MAF_INRAE=31.579;MAF_USDA=32.353
NC_035077.1	45103253	.	G	A	.	.	MAF_USDA=4.098
NC_035077.1	45103308	.	G	A	.	.	MAF_INRAE=35.443;MAF_USDA=31.176
NC_035077.1	45103373	.	C	T	.	.	MAF_INRAE=17.089;MAF_USDA=17.857
NC_035077.1	45103500	.	C	T	.	.	MAF_USDA=1.639
NC_035077.1	45103523	.	G	A	.	.	MAF_USDA=1.639
NC_035077.1	45103529	.	G	A	.	.	MAF_INRAE=6.962
NC_035077.1	45103540	.	C	A	.	.	MAF_INRAE=17.089;MAF_USDA=17.647
NC_035077.1	45103544	.	G	A	.	.	MAF_INRAE=6.329;MAF_USDA=8.235
NC_035077.1	45103546	.	A	G	.	.	MAF_INRAE=20.886;MAF_USDA=6.471
NC_035077.1	45103547	.	C	T	.	.	MAF_USDA=1.639
NC_035077.1	45103575	.	C	T	.	.	MAF_INRAE=6.329;MAF_USDA=8.824
NC_035077.1	45103589	.	C	T	.	.	MAF_USDA=2.459
NC_035077.1	45103635	.	G	T	.	.	MAF_USDA=2.941
NC_035077.1	45103647	.	A	C	.	.	MAF_INRAE=43.671;MAF_USDA=42.941
NC_035077.1	45103777	.	C	G	.	.	MAF_INRAE=35.443;MAF_USDA=22.951
NC_035077.1	45103933	.	C	T	.	.	MAF_USDA=2.459
NC_035077.1	45104047	.	A	T	.	.	MAF_INRAE=5.696;MAF_USDA=8.824
NC_035077.1	45104051	.	A	C	.	.	MAF_INRAE=4.167
NC_035077.1	45104056	.	T	A	.	.	MAF_INRAE=35.443;MAF_USDA=34.706
NC_035077.1	45104057	.	T	C	.	.	MAF_INRAE=36.667;MAF_USDA=34.706
NC_035077.1	45104071	.	C	A	.	.	MAF_INRAE=15.0;MAF_USDA=3.279
NC_035077.1	45104098	.	C	T	.	.	MAF_USDA=3.279
NC_035077.1	45104101	.	G	A	.	.	MAF_INRAE=15.823;MAF_USDA=6.25
NC_035077.1	45104133	.	G	A	.	.	MAF_INRAE=12.5;MAF_USDA=1.639
NC_035077.1	45104218	.	T	G	.	.	MAF_USDA=2.941
NC_035077.1	45104502	.	T	C	.	.	MAF_INRAE=10.833
NC_035077.1	45104548	.	T	G	.	.	MAF_INRAE=20.886;MAF_USDA=3.529
NC_035077.1	45104555	.	A	C	.	.	MAF_INRAE=15.0
NC_035077.1	45104579	.	C	A	.	.	MAF_USDA=3.279
NC_035077.1	45104603	.	C	T	.	.	MAF_INRAE=46.667;MAF_USDA=35.417
NC_035077.1	45104713	.	C	A	.	.	MAF_USDA=3.279
NC_035077.1	45104850	.	C	A	.	.	MAF_INRAE=6.329;MAF_USDA=8.824
NC_035077.1	45104863	.	T	A	.	.	MAF_USDA=37.5
NC_035077.1	45104872	.	G	A	.	.	MAF_USDA=2.941
NC_035077.1	45104903	.	CGAGAG	CGAGAT	.	.	MAF_USDA=39.13
NC_035077.1	45104932	.	C	T	.	.	MAF_USDA=20.238
NC_035077.1	45104943	.	GG	GA	.	.	MAF_USDA=29.167
NC_035077.1	45105001	.	G	A	.	.	MAF_INRAE=31.579;MAF_USDA=27.869
NC_035077.1	45105011	.	A	C	.	.	MAF_INRAE=31.579;MAF_USDA=20.492
NC_035077.1	45105013	.	G	A	.	.	MAF_USDA=21.311
NC_035077.1	45105017	.	G	T	.	.	MAF_INRAE=15.833
NC_035077.1	45105041	.	T	G	.	.	MAF_USDA=5.833
NC_035077.1	45105083	.	C	A	.	.	MAF_INRAE=28.947;MAF_USDA=28.261
NC_035077.1	45105101	.	A	G	.	.	MAF_INRAE=34.167;MAF_USDA=31.176
NC_035077.1	45105110	.	A	T	.	.	MAF_USDA=47.917
NC_035077.1	45105178	.	C	T	.	.	MAF_USDA=2.459
NC_035077.1	45105182	.	T	G	.	.	MAF_USDA=1.639
NC_035077.1	45105253	.	G	T	.	.	MAF_INRAE=14.167
NC_035077.1	45105254	.	A	T	.	.	MAF_INRAE=14.167
NC_035077.1	45105274	.	C	G	.	.	MAF_INRAE=14.167
NC_035077.1	45105312	.	G	C	.	.	MAF_USDA=8.333
NC_035077.1	45105374	.	A	T	.	.	MAF_USDA=45.833
NC_035077.1	45105375	.	G	C	.	.	MAF_INRAE=35.833;MAF_USDA=45.833
NC_035077.1	45105596	.	A	T	.	.	MAF_INRAE=36.842;MAF_USDA=44.706
NC_035077.1	45105611	.	T	C	.	.	MAF_INRAE=47.468;MAF_USDA=45.882
NC_035077.1	45105633	.	G	C	.	.	MAF_INRAE=15.19;MAF_USDA=41.765
NC_035077.1	45105667	.	C	G	.	.	MAF_INRAE=15.19;MAF_USDA=46.386
NC_035077.1	45105736	.	A	G	.	.	MAF_INRAE=36.709;MAF_USDA=44.706
NC_035077.1	45105765	.	G	A	.	.	MAF_INRAE=37.342;MAF_USDA=44.706
NC_035077.1	45105844	.	A	G	.	.	MAF_USDA=11.765
NC_035077.1	45105919	.	G	T	.	.	MAF_INRAE=34.81;MAF_USDA=32.941
NC_035077.1	45105950	.	G	A	.	.	MAF_INRAE=6.329;MAF_USDA=10.0
NC_035077.1	45106010	.	C	T	.	.	MAF_INRAE=35.443;MAF_USDA=31.176
NC_035077.1	45106037	.	G	C	.	.	MAF_INRAE=34.81;MAF_USDA=31.765
NC_035077.1	45106089	.	A	T	.	.	MAF_INRAE=28.481;MAF_USDA=17.857
NC_035077.1	45106160	.	T	C	.	.	MAF_INRAE=37.342;MAF_USDA=44.706
NC_035077.1	45106175	.	G	C	.	.	MAF_INRAE=34.81;MAF_USDA=32.353
NC_035077.1	45106181	.	G	A	.	.	MAF_USDA=3.279
NC_035077.1	45106270	.	C	A	.	.	MAF_INRAE=34.81;MAF_USDA=45.833
NC_035077.1	45106297	.	G	A	.	.	MAF_INRAE=5.063
NC_035077.1	45106318	.	G	A	.	.	MAF_INRAE=5.063
NC_035077.1	45106330	.	A	G	.	.	MAF_INRAE=33.544;MAF_USDA=47.059
NC_035077.1	45106339	.	G	T	.	.	MAF_USDA=3.279
NC_035077.1	45106439	.	A	C	.	.	MAF_INRAE=35.443;MAF_USDA=32.353
NC_035077.1	45106508	.	T	A	.	.	MAF_INRAE=36.709;MAF_USDA=32.353
NC_035077.1	45106509	.	T	G	.	.	MAF_INRAE=14.557;MAF_USDA=2.083
NC_035077.1	45106559	.	G	T	.	.	MAF_INRAE=20.253;MAF_USDA=4.118
NC_035077.1	45106563	.	C	G	.	.	MAF_INRAE=36.076;MAF_USDA=32.353
NC_035077.1	45106589	.	T	A	.	.	MAF_USDA=2.353
NC_035077.1	45106602	.	A	G	.	.	MAF_INRAE=35.443;MAF_USDA=31.765
NC_035077.1	45106619	.	T	G	.	.	MAF_INRAE=35.443;MAF_USDA=31.765
NC_035077.1	45106696	.	T	C	.	.	MAF_INRAE=33.544;MAF_USDA=31.176
NC_035077.1	45106717	.	G	A	.	.	MAF_USDA=2.941
NC_035077.1	45106728	.	A	T	.	.	MAF_USDA=2.083
NC_035077.1	45106763	.	G	T	.	.	MAF_INRAE=6.667;MAF_USDA=7.647
NC_035077.1	45106766	.	A	G	.	.	MAF_INRAE=6.667;MAF_USDA=7.377
NC_035077.1	45106781	.	C	A	.	.	MAF_USDA=5.738
NC_035077.1	45106787	.	A	T	.	.	MAF_USDA=7.377
NC_035077.1	45106788	.	T	G	.	.	MAF_USDA=7.377
NC_035077.1	45106795	.	A	C	.	.	MAF_USDA=1.639
NC_035077.1	45106871	.	T	C	.	.	MAF_INRAE=34.81;MAF_USDA=32.353
NC_035077.1	45106925	.	C	T	.	.	MAF_USDA=2.083
NC_035077.1	45107030	.	G	A	.	.	MAF_USDA=1.639
NC_035077.1	45107220	.	A	C	.	.	MAF_INRAE=17.089;MAF_USDA=17.647
NC_035077.1	45107265	.	C	T	.	.	MAF_INRAE=8.333;MAF_USDA=14.583
NC_035077.1	45107353	.	A	G	.	.	MAF_INRAE=34.81;MAF_USDA=27.059
NC_035077.1	45107392	.	C	A	.	.	MAF_INRAE=36.076;MAF_USDA=31.765
NC_035077.1	45107399	.	A	C	.	.	MAF_USDA=2.459
NC_035077.1	45107442	.	C	T	.	.	MAF_INRAE=14.167
NC_035077.1	45107509	.	A	T	.	.	MAF_INRAE=2.5
NC_035077.1	45107514	.	G	T	.	.	MAF_INRAE=2.5
NC_035077.1	45107525	.	G	T	.	.	MAF_INRAE=2.5
NC_035077.1	45107598	.	G	A	.	.	MAF_INRAE=33.544;MAF_USDA=39.412
NC_035077.1	45107611	.	C	T	.	.	MAF_INRAE=8.861;MAF_USDA=2.459
NC_035077.1	45107826	.	G	A	.	.	MAF_INRAE=35.443;MAF_USDA=31.765
NC_035077.1	45107827	.	G	T	.	.	MAF_INRAE=36.667;MAF_USDA=32.353
NC_035077.1	45107880	.	G	A	.	.	MAF_INRAE=6.962
NC_035077.1	45107908	.	C	G	.	.	MAF_INRAE=5.063
NC_035077.1	45107943	.	G	T	.	.	MAF_INRAE=17.089;MAF_USDA=8.235
NC_035077.1	45108021	.	G	T	.	.	MAF_USDA=5.294
NC_035077.1	45108051	.	C	T	.	.	MAF_INRAE=22.152;MAF_USDA=11.765
NC_035077.1	45108084	.	G	A	.	.	MAF_INRAE=36.076;MAF_USDA=48.235
NC_035077.1	45108254	.	C	T	.	.	MAF_INRAE=35.443;MAF_USDA=32.353
NC_035077.1	45108256	.	C	T	.	.	MAF_USDA=4.118
NC_035077.1	45108259	.	A	C	.	.	MAF_INRAE=5.063
NC_035077.1	45108267	.	A	G	.	.	MAF_INRAE=29.114;MAF_USDA=46.721
NC_035077.1	45108277	.	G	A	.	.	MAF_INRAE=35.443;MAF_USDA=24.59
NC_035077.1	45108278	.	C	T	.	.	MAF_USDA=22.131
NC_035077.1	45108373	.	G	C	.	.	MAF_USDA=4.098
NC_035077.1	45108487	.	G	C	.	.	MAF_USDA=1.765
NC_035077.1	45108490	.	A	C	.	.	MAF_INRAE=1.667;MAF_USDA=4.918
NC_035077.1	45108567	.	G	C	.	.	MAF_USDA=1.639
NC_035077.1	45108580	.	G	T	.	.	MAF_USDA=4.098
NC_035077.1	45108643	.	C	A	.	.	MAF_INRAE=43.038;MAF_USDA=50.0
NC_035077.1	45108668	.	T	G	.	.	MAF_INRAE=39.167;MAF_USDA=20.833
NC_035077.1	45108822	.	C	T	.	.	MAF_INRAE=5.063
NC_035077.1	45108861	.	C	T	.	.	MAF_INRAE=15.789
NC_035077.1	45108888	.	G	A	.	.	MAF_INRAE=35.443;MAF_USDA=32.353
NC_035077.1	45108953	.	G	A	.	.	MAF_USDA=3.279
NC_035077.1	45109029	.	C	T	.	.	MAF_INRAE=43.671;MAF_USDA=32.787
NC_035077.1	45109167	.	G	A	.	.	MAF_INRAE=2.5
NC_035077.1	45109193	.	G	A	.	.	MAF_INRAE=14.167
NC_035077.1	45109229	.	G	C	.	.	MAF_USDA=1.639
NC_035077.1	45109284	.	C	T	.	.	MAF_INRAE=27.215;MAF_USDA=20.492
NC_035077.1	45109371	.	C	T	.	.	MAF_INRAE=47.368;MAF_USDA=45.882
NC_035077.1	45109392	.	T	A	.	.	MAF_INRAE=47.368;MAF_USDA=46.471
NC_035077.1	45109470	.	C	A	.	.	MAF_INRAE=6.962;MAF_USDA=32.941
NC_035077.1	45109697	.	G	A	.	.	MAF_USDA=3.279
NC_035077.1	45109706	.	C	G	.	.	MAF_USDA=4.098
NC_035077.1	45109712	.	A	C	.	.	MAF_USDA=3.279
NC_035077.1	45109739	.	T	C	.	.	MAF_INRAE=43.671;MAF_USDA=46.471
NC_035077.1	45109839	.	C	T	.	.	MAF_USDA=2.941
NC_035077.1	45109845	.	A	G	.	.	MAF_INRAE=44.304;MAF_USDA=45.882
NC_035077.1	45109852	.	T	C	.	.	MAF_INRAE=8.861;MAF_USDA=11.176
NC_035077.1	45109864	.	G	A	.	.	MAF_INRAE=35.443;MAF_USDA=12.941
NC_035077.1	45109892	.	G	T	.	.	MAF_USDA=3.279
NC_035077.1	45109980	.	T	A	.	.	MAF_INRAE=21.053;MAF_USDA=22.941
NC_035077.1	45110030	.	G	T	.	.	MAF_INRAE=35.443;MAF_USDA=32.941
NC_035077.1	45110089	.	C	A	.	.	MAF_INRAE=41.772;MAF_USDA=42.353
NC_035077.1	45110245	.	G	T	.	.	MAF_INRAE=41.772;MAF_USDA=41.176
NC_035077.1	45110284	.	G	C	.	.	MAF_USDA=2.083
NC_035077.1	45110291	.	T	G	.	.	MAF_USDA=2.083
NC_035077.1	45110293	.	T	A	.	.	MAF_USDA=2.083
NC_035077.1	45110295	.	G	A	.	.	MAF_USDA=2.083
NC_035077.1	45110296	.	T	C	.	.	MAF_USDA=1.639
NC_035077.1	45110317	.	C	G	.	.	MAF_INRAE=15.0;MAF_USDA=1.639
NC_035077.1	45110327	.	G	T	.	.	MAF_INRAE=5.263;MAF_USDA=8.824
NC_035077.1	45110360	.	G	A	.	.	MAF_USDA=1.639
NC_035077.1	45110497	.	A	G	.	.	MAF_INRAE=41.139;MAF_USDA=44.706
NC_035077.1	45110568	.	C	T	.	.	MAF_INRAE=5.063;MAF_USDA=7.059
NC_035077.1	45110643	.	G	A	.	.	MAF_INRAE=32.278;MAF_USDA=15.294
NC_035077.1	45110648	.	T	G	.	.	MAF_INRAE=6.329;MAF_USDA=9.412
NC_035077.1	45110691	.	T	A	.	.	MAF_USDA=2.353
NC_035077.1	45110711	.	C	T	.	.	MAF_INRAE=41.139;MAF_USDA=26.23
NC_035077.1	45110745	.	T	C	.	.	MAF_USDA=1.639
NC_035077.1	45110820	.	G	A	.	.	MAF_USDA=4.098
NC_035077.1	45110931	.	G	A	.	.	MAF_USDA=1.639
NC_035077.1	45111210	.	C	T	.	.	MAF_USDA=4.098
NC_035077.1	45111233	.	C	T	.	.	MAF_INRAE=5.063;MAF_USDA=6.471
NC_035077.1	45111279	.	A	G	.	.	MAF_USDA=20.833
NC_035077.1	45111496	.	T	A	.	.	MAF_INRAE=5.063
NC_035077.1	45111502	.	T	C	.	.	MAF_INRAE=43.038;MAF_USDA=20.833
NC_035077.1	45111505	.	A	G	.	.	MAF_USDA=4.098
NC_035077.1	45111515	.	A	G	.	.	MAF_INRAE=42.405;MAF_USDA=45.294
NC_035077.1	45111520	.	C	T	.	.	MAF_INRAE=15.833;MAF_USDA=4.098
NC_035077.1	45111637	.	G	A	.	.	MAF_INRAE=41.139;MAF_USDA=44.706
NC_035077.1	45111705	.	T	C	.	.	MAF_USDA=10.417
NC_035077.1	45111719	.	C	A	.	.	MAF_USDA=4.706
NC_035077.1	45111749	.	A	C	.	.	MAF_USDA=36.957
NC_035077.1	45111750	.	A	T	.	.	MAF_USDA=34.783
NC_035077.1	45111752	.	G	T	.	.	MAF_USDA=36.957
NC_035077.1	45111754	.	A	G	.	.	MAF_USDA=26.087
NC_035077.1	45111806	.	T	A	.	.	MAF_USDA=47.917
NC_035077.1	45111836	.	C	T	.	.	MAF_INRAE=44.304;MAF_USDA=24.706
NC_035077.1	45111874	.	G	A	.	.	MAF_INRAE=15.0;MAF_USDA=4.098
NC_035077.1	45111970	.	G	A	.	.	MAF_INRAE=41.139;MAF_USDA=41.765
NC_035077.1	45111993	.	A	G	.	.	MAF_INRAE=15.0;MAF_USDA=2.459
NC_035077.1	45111996	.	T	A	.	.	MAF_USDA=2.459
NC_035077.1	45112135	.	G	A	.	.	MAF_INRAE=3.333
NC_035077.1	45112137	.	A	T	.	.	MAF_USDA=10.656
NC_035077.1	45112150	.	G	A	.	.	MAF_INRAE=14.167;MAF_USDA=5.738
NC_035077.1	45112183	.	C	T	.	.	MAF_INRAE=2.5;MAF_USDA=8.235
NC_035077.1	45112185	.	G	A	.	.	MAF_INRAE=15.0
NC_035077.1	45112189	.	T	G	.	.	MAF_INRAE=15.833
NC_035077.1	45112191	.	C	A	.	.	MAF_INRAE=15.833
NC_035077.1	45112207	.	G	T	.	.	MAF_INRAE=15.833
NC_035077.1	45112208	.	G	A	.	.	MAF_INRAE=15.833
NC_035077.1	45112228	.	G	A	.	.	MAF_INRAE=33.333
NC_035077.1	45112256	.	G	C	.	.	MAF_INRAE=15.0
NC_035077.1	45112264	.	A	T	.	.	MAF_INRAE=14.167
NC_035077.1	45112270	.	T	C	.	.	MAF_INRAE=14.167
NC_035077.1	45112276	.	T	G	.	.	MAF_INRAE=14.167
NC_035077.1	45112279	.	A	G	.	.	MAF_INRAE=13.333
NC_035077.1	45112294	.	C	T	.	.	MAF_INRAE=12.5
NC_035077.1	45112312	.	G	A	.	.	MAF_INRAE=6.667
NC_035077.1	45112318	.	T	G	.	.	MAF_INRAE=5.0
NC_035077.1	45112321	.	T	A	.	.	MAF_INRAE=4.167
NC_035077.1	45112340	.	A	T	.	.	MAF_USDA=1.639
NC_035077.1	45112389	.	A	C	.	.	MAF_USDA=3.279
NC_035077.1	45112507	.	G	A	.	.	MAF_INRAE=5.063;MAF_USDA=7.059
NC_035077.1	45112530	.	G	A	.	.	MAF_USDA=2.083
NC_035077.1	45112577	.	C	T	.	.	MAF_INRAE=34.81;MAF_USDA=32.353
NC_035077.1	45112578	.	T	A	.	.	MAF_USDA=3.279
NC_035077.1	45112649	.	G	A	.	.	MAF_INRAE=6.329;MAF_USDA=9.412
NC_035077.1	45112676	.	C	T	.	.	MAF_INRAE=15.823;MAF_USDA=4.706
NC_035077.1	45112792	.	G	C	.	.	MAF_USDA=4.167
NC_035077.1	45112810	.	A	C	.	.	MAF_USDA=3.279
NC_035077.1	45112846	.	C	A	.	.	MAF_INRAE=11.392;MAF_USDA=15.882
NC_035077.1	45112984	.	C	A	.	.	MAF_USDA=3.279
NC_035077.1	45112991	.	A	G	.	.	MAF_INRAE=6.962;MAF_USDA=8.824
NC_035077.1	45113034	.	T	C	.	.	MAF_INRAE=10.526;MAF_USDA=2.459
NC_035077.1	45113111	.	C	G	.	.	MAF_USDA=4.098
NC_035077.1	45113252	.	C	A	.	.	MAF_INRAE=11.392;MAF_USDA=17.262
NC_035077.1	45113329	.	T	A	.	.	MAF_USDA=3.279
NC_035077.1	45113333	.	G	T	.	.	MAF_USDA=3.279
NC_035077.1	45113358	.	G	A	.	.	MAF_INRAE=6.962
NC_035077.1	45113411	.	G	C	.	.	MAF_INRAE=35.443;MAF_USDA=31.765
NC_035077.1	45113437	.	C	T	.	.	MAF_INRAE=15.0;MAF_USDA=1.176
NC_035077.1	45113452	.	C	A	.	.	MAF_USDA=3.529
NC_035077.1	45113624	.	A	T	.	.	MAF_USDA=1.639
NC_035077.1	45113688	.	C	T	.	.	MAF_INRAE=35.443;MAF_USDA=32.941
NC_035077.1	45113689	.	C	T	.	.	MAF_INRAE=2.5;MAF_USDA=15.294
NC_035077.1	45113738	.	C	T	.	.	MAF_INRAE=2.5
NC_035077.1	45113739	.	C	T	.	.	MAF_INRAE=2.5
NC_035077.1	45113742	.	T	C	.	.	MAF_INRAE=2.5
NC_035077.1	45113750	.	G	A	.	.	MAF_INRAE=3.333
NC_035077.1	45113754	.	A	G	.	.	MAF_INRAE=4.167
NC_035077.1	45113757	.	A	G	.	.	MAF_INRAE=2.5
NC_035077.1	45113762	.	G	A	.	.	MAF_INRAE=4.167
NC_035077.1	45113763	.	T	A	.	.	MAF_INRAE=12.025;MAF_USDA=12.353
NC_035077.1	45113768	.	C	A	.	.	MAF_INRAE=4.167
NC_035077.1	45113777	.	G	C	.	.	MAF_INRAE=5.0;MAF_USDA=2.941
NC_035077.1	45113779	.	A	T	.	.	MAF_INRAE=5.0
NC_035077.1	45113783	.	C	T	.	.	MAF_INRAE=5.0
NC_035077.1	45113785	.	T	G	.	.	MAF_INRAE=1.667
NC_035077.1	45113788	.	G	A	.	.	MAF_INRAE=5.0
NC_035077.1	45113790	.	G	A	.	.	MAF_INRAE=5.0
NC_035077.1	45113825	.	A	T	.	.	MAF_USDA=2.459
NC_035077.1	45113994	.	G	A	.	.	MAF_USDA=5.882
NC_035077.1	45114087	.	A	G	.	.	MAF_USDA=4.118
NC_035077.1	45114184	.	A	G	.	.	MAF_USDA=3.279
NC_035077.1	45114259	.	G	C	.	.	MAF_INRAE=18.354;MAF_USDA=3.279
NC_035077.1	45114383	.	T	C	.	.	MAF_INRAE=42.405;MAF_USDA=46.471
NC_035077.1	45114541	.	T	C	.	.	MAF_USDA=3.279
NC_035077.1	45114553	.	C	T	.	.	MAF_USDA=2.459
NC_035077.1	45114863	.	G	C	.	.	MAF_USDA=4.098
NC_035077.1	45114870	.	T	A	.	.	MAF_USDA=3.279
NC_035077.1	45114875	.	C	T	.	.	MAF_USDA=3.279
NC_035077.1	45114886	.	C	T	.	.	MAF_INRAE=15.0
NC_035077.1	45114924	.	A	G	.	.	MAF_INRAE=12.5;MAF_USDA=14.754
NC_035077.1	45114930	.	C	T	.	.	MAF_USDA=4.167
NC_035077.1	45114991	.	A	C	.	.	MAF_USDA=1.639
NC_035077.1	45115054	.	G	A	.	.	MAF_USDA=4.167
NC_035077.1	45115055	.	C	T	.	.	MAF_INRAE=5.263;MAF_USDA=1.639
NC_035077.1	45115133	.	C	T	.	.	MAF_INRAE=4.43;MAF_USDA=4.918
NC_035077.1	45115284	.	G	T	.	.	MAF_INRAE=4.43;MAF_USDA=5.882
NC_035077.1	45115359	.	C	A	.	.	MAF_USDA=3.279
NC_035077.1	45115374	.	G	T	.	.	MAF_USDA=4.098
NC_035077.1	45115405	.	G	T	.	.	MAF_USDA=4.167
NC_035077.1	45115428	.	G	A	.	.	MAF_INRAE=14.557;MAF_USDA=16.667
NC_035077.1	45115431	.	C	T	.	.	MAF_USDA=3.279
NC_035077.1	45115487	.	G	A	.	.	MAF_USDA=6.557
NC_035077.1	45115543	.	A	T	.	.	MAF_INRAE=48.734
NC_035077.1	45115598	.	A	C	.	.	MAF_USDA=5.738
NC_035077.1	45115616	.	G	T	.	.	MAF_USDA=2.353
NC_035077.1	45115620	.	T	G	.	.	MAF_INRAE=12.5;MAF_USDA=7.647
NC_035077.1	45115628	.	T	C	.	.	MAF_INRAE=12.5;MAF_USDA=8.929
NC_035077.1	45115632	.	A	G	.	.	MAF_USDA=5.0
NC_035077.1	45115641	.	C	T	.	.	MAF_INRAE=46.667;MAF_USDA=42.941
NC_035077.1	45115642	.	T	G	.	.	MAF_INRAE=46.667;MAF_USDA=43.529
NC_035077.1	45115733	.	T	A	.	.	MAF_USDA=6.557
NC_035077.1	45115831	.	A	T	.	.	MAF_INRAE=3.333;MAF_USDA=4.167
NC_035077.1	45115844	.	G	A	.	.	MAF_USDA=5.738
NC_035077.1	45116017	.	G	T	.	.	MAF_USDA=3.279
NC_035077.1	45116059	.	C	T	.	.	MAF_USDA=1.639
NC_035077.1	45116082	.	G	A	.	.	MAF_USDA=2.353
NC_035077.1	45116139	.	T	C	.	.	MAF_INRAE=4.43;MAF_USDA=4.167
NC_035077.1	45116184	.	T	C	.	.	MAF_USDA=4.098
NC_035077.1	45116237	.	T	G	.	.	MAF_INRAE=31.667;MAF_USDA=22.353
NC_035077.1	45116290	.	G	A	.	.	MAF_INRAE=47.468;MAF_USDA=41.667
NC_035077.1	45116350	.	C	A	.	.	MAF_USDA=2.941
NC_035077.1	45116373	.	A	C	.	.	MAF_USDA=2.459
NC_035077.1	45116795	.	A	G	.	.	MAF_USDA=2.459
NC_035077.1	45116853	.	G	A	.	.	MAF_INRAE=13.291
NC_035077.1	45116923	.	C	A	.	.	MAF_USDA=5.738
NC_035077.1	45116998	.	C	T	.	.	MAF_USDA=4.167
NC_035077.1	45117107	.	A	G	.	.	MAF_USDA=3.279
NC_035077.1	45117395	.	C	A	.	.	MAF_INRAE=32.278;MAF_USDA=17.647
NC_035077.1	45117484	.	G	T	.	.	MAF_USDA=1.639
NC_035077.1	45117573	.	A	T	.	.	MAF_USDA=2.353
NC_035077.1	45117584	.	G	A	.	.	MAF_USDA=1.639
NC_035077.1	45117865	.	T	C	.	.	MAF_USDA=9.412
NC_035077.1	45117871	.	G	A	.	.	MAF_USDA=2.459
NC_035077.1	45117903	.	G	A	.	.	MAF_USDA=2.459
NC_035077.1	45118057	.	A	G	.	.	MAF_INRAE=27.215;MAF_USDA=27.381
NC_035077.1	45118060	.	T	G	.	.	MAF_USDA=2.459
NC_035077.1	45118187	.	G	A	.	.	MAF_USDA=4.167
NC_035077.1	45118364	.	T	C	.	.	MAF_USDA=1.639
NC_035077.1	45118535	.	C	T	.	.	MAF_USDA=3.279
NC_035077.1	45118545	.	A	T	.	.	MAF_USDA=2.459
NC_035077.1	45118595	.	A	T	.	.	MAF_INRAE=25.949;MAF_USDA=17.213
NC_035077.1	45118611	.	T	G	.	.	MAF_INRAE=27.5;MAF_USDA=4.167
NC_035077.1	45118688	.	T	C	.	.	MAF_USDA=45.833
NC_035077.1	45118718	.	A	G	.	.	MAF_USDA=47.917
NC_035077.1	45118734	.	T	A	.	.	MAF_USDA=16.471
NC_035077.1	45118790	.	C	A	.	.	MAF_USDA=3.279
NC_035077.1	45118857	.	A	G	.	.	MAF_USDA=3.279
NC_035077.1	45118861	.	T	G	.	.	MAF_USDA=3.279
NC_035077.1	45118989	.	A	T	.	.	MAF_USDA=3.279
NC_035077.1	45119021	.	T	C	.	.	MAF_USDA=4.098
NC_035077.1	45119034	.	T	A	.	.	MAF_INRAE=2.5;MAF_USDA=2.459
NC_035077.1	45119081	.	A	T	.	.	MAF_INRAE=26.582;MAF_USDA=32.941
NC_035077.1	45119203	.	C	T	.	.	MAF_INRAE=5.263
NC_035077.1	45119258	.	T	C	.	.	MAF_USDA=4.098
NC_035077.1	45119408	.	A	G	.	.	MAF_INRAE=2.5;MAF_USDA=1.639
NC_035077.1	45119420	.	A	T	.	.	MAF_INRAE=12.025;MAF_USDA=7.377
NC_035077.1	45119456	.	A	C	.	.	MAF_INRAE=38.608;MAF_USDA=24.706
NC_035077.1	45119461	.	A	C	.	.	MAF_INRAE=34.81;MAF_USDA=31.765
NC_035077.1	45119535	.	T	A	.	.	MAF_INRAE=5.263
NC_035077.1	45119673	.	T	C	.	.	MAF_INRAE=12.025
NC_035077.1	45119740	.	T	G	.	.	MAF_USDA=3.279
NC_035077.1	45119834	.	C	T	.	.	MAF_INRAE=12.025;MAF_USDA=9.016
NC_035077.1	45119901	.	A	G	.	.	MAF_USDA=7.059
NC_035077.1	45119997	.	G	A	.	.	MAF_USDA=4.098
NC_035077.1	45120031	.	G	A	.	.	MAF_USDA=3.279
NC_035077.1	45120045	.	A	G	.	.	MAF_INRAE=12.5
NC_035077.1	45120118	.	G	T	.	.	MAF_INRAE=12.025;MAF_USDA=7.377
NC_035077.1	45120135	.	A	C	.	.	MAF_USDA=4.098
NC_035077.1	45120257	.	C	A	.	.	MAF_USDA=2.459
NC_035077.1	45120265	.	A	G	.	.	MAF_USDA=4.098
NC_035077.1	45120272	.	T	C	.	.	MAF_USDA=4.098
NC_035077.1	45120345	.	G	A	.	.	MAF_INRAE=10.833
NC_035077.1	45120395	.	T	C	.	.	MAF_INRAE=12.5;MAF_USDA=10.0
NC_035077.1	45120474	.	C	T	.	.	MAF_INRAE=13.291;MAF_USDA=1.639
NC_035077.1	45120502	.	G	A	.	.	MAF_INRAE=13.291
NC_035077.1	45120580	.	G	A	.	.	MAF_INRAE=34.81;MAF_USDA=32.353
NC_035077.1	45120634	.	C	T	.	.	MAF_USDA=7.377
NC_035077.1	45120661	.	C	T	.	.	MAF_USDA=1.639
NC_035077.1	45121214	.	G	A	.	.	MAF_USDA=4.918
NC_035077.1	45121528	.	T	A	.	.	MAF_INRAE=10.127;MAF_USDA=10.0
NC_035077.1	45121618	.	G	T	.	.	MAF_INRAE=11.392;MAF_USDA=18.824
NC_035077.1	45121648	.	T	C	.	.	MAF_INRAE=49.367;MAF_USDA=38.235
NC_035077.1	45121849	.	G	C	.	.	MAF_INRAE=35.443;MAF_USDA=34.706
NC_035077.1	45121864	.	C	T	.	.	MAF_USDA=10.0
NC_035077.1	45121873	.	T	G	.	.	MAF_INRAE=35.443;MAF_USDA=31.765
NC_035077.1	45121907	.	C	T	.	.	MAF_INRAE=25.316;MAF_USDA=44.706
NC_035077.1	45121921	.	G	A	.	.	MAF_INRAE=25.316;MAF_USDA=44.118
NC_035077.1	45121951	.	A	C	.	.	MAF_INRAE=27.848;MAF_USDA=5.882
NC_035077.1	45121975	.	G	A	.	.	MAF_INRAE=11.392;MAF_USDA=9.016
NC_035077.1	45122181	.	C	A	.	.	MAF_USDA=33.529
NC_035077.1	45122234	.	A	G	.	.	MAF_USDA=2.459
NC_035077.1	45122250	.	A	C	.	.	MAF_INRAE=34.81;MAF_USDA=34.706
NC_035077.1	45122256	.	T	G	.	.	MAF_INRAE=34.81;MAF_USDA=35.294
NC_035077.1	45122298	.	G	T	.	.	MAF_INRAE=27.215;MAF_USDA=7.647
NC_035077.1	45122347	.	C	T	.	.	MAF_INRAE=31.579;MAF_USDA=34.706
NC_035077.1	45122359	.	C	T	.	.	MAF_INRAE=34.81;MAF_USDA=35.882
NC_035077.1	45122375	.	A	T	.	.	MAF_INRAE=34.81;MAF_USDA=35.294
NC_035077.1	45122376	.	G	T	.	.	MAF_USDA=1.639
NC_035077.1	45122418	.	T	A	.	.	MAF_INRAE=35.443;MAF_USDA=34.706
NC_035077.1	45122439	.	A	C	.	.	MAF_INRAE=35.443;MAF_USDA=35.294
NC_035077.1	45122513	.	C	T	.	.	MAF_USDA=3.279
NC_035077.1	45122523	.	A	C	.	.	MAF_INRAE=27.215;MAF_USDA=7.647
NC_035077.1	45122539	.	C	A	.	.	MAF_INRAE=27.215;MAF_USDA=7.059
NC_035077.1	45122688	.	C	A	.	.	MAF_USDA=1.639
NC_035077.1	45122700	.	C	A	.	.	MAF_INRAE=12.025;MAF_USDA=18.235
NC_035077.1	45122709	.	T	G	.	.	MAF_INRAE=26.582;MAF_USDA=7.059
NC_035077.1	45122756	.	A	C	.	.	MAF_USDA=18.033
NC_035077.1	45122863	.	G	A	.	.	MAF_USDA=8.197
NC_035077.1	45122907	.	A	G	.	.	MAF_INRAE=26.582;MAF_USDA=7.647
NC_035077.1	45122983	.	C	T	.	.	MAF_INRAE=35.443;MAF_USDA=33.529
NC_035077.1	45123000	.	G	A	.	.	MAF_USDA=2.083
NC_035077.1	45123002	.	C	T	.	.	MAF_USDA=1.639
NC_035077.1	45123016	.	G	A	.	.	MAF_INRAE=38.608;MAF_USDA=21.176
NC_035077.1	45123021	.	C	T	.	.	MAF_INRAE=36.076;MAF_USDA=34.706
NC_035077.1	45123042	.	C	A	.	.	MAF_INRAE=27.215;MAF_USDA=7.647
NC_035077.1	45123069	.	G	A	.	.	MAF_INRAE=13.291
NC_035077.1	45123103	.	G	A	.	.	MAF_INRAE=18.987;MAF_USDA=2.353
NC_035077.1	45123142	.	T	G	.	.	MAF_INRAE=13.924;MAF_USDA=24.706
NC_035077.1	45123150	.	G	A	.	.	MAF_USDA=3.279
NC_035077.1	45123166	.	A	G	.	.	MAF_INRAE=22.785;MAF_USDA=31.765
NC_035077.1	45123255	.	C	G	.	.	MAF_INRAE=21.053;MAF_USDA=33.333
NC_035077.1	45123289	.	C	A	.	.	MAF_USDA=41.566
NC_035077.1	45123328	.	C	T	.	.	MAF_USDA=35.417
NC_035077.1	45123921	.	G	C	.	.	MAF_USDA=41.667
NC_035077.1	45124110	.	G	C	.	.	MAF_INRAE=2.5
NC_035077.1	45124176	.	C	A	.	.	MAF_INRAE=13.291;MAF_USDA=14.706
NC_035077.1	45124248	.	G	A	.	.	MAF_USDA=12.295
NC_035077.1	45124568	.	C	T	.	.	MAF_INRAE=21.053;MAF_USDA=20.588
NC_035077.1	45124621	.	G	T	.	.	MAF_INRAE=47.468;MAF_USDA=37.647
NC_035077.1	45124657	.	C	T	.	.	MAF_USDA=6.557
NC_035077.1	45124666	.	A	G	.	.	MAF_INRAE=49.367;MAF_USDA=38.235
NC_035077.1	45124700	.	A	T	.	.	MAF_INRAE=6.962
NC_035077.1	45124717	.	T	A	.	.	MAF_USDA=9.836
NC_035077.1	45124750	.	A	G	.	.	MAF_INRAE=10.127;MAF_USDA=20.588
NC_035077.1	45124755	.	A	G	.	.	MAF_INRAE=34.81;MAF_USDA=32.353
NC_035077.1	45124774	.	A	G	.	.	MAF_INRAE=2.5;MAF_USDA=2.459
NC_035077.1	45124788	.	G	A	.	.	MAF_USDA=9.836
NC_035077.1	45124900	.	A	G	.	.	MAF_INRAE=41.772;MAF_USDA=38.824
NC_035077.1	45124951	.	A	T	.	.	MAF_USDA=9.016
NC_035077.1	45124957	.	G	A	.	.	MAF_USDA=1.765
NC_035077.1	45125003	.	G	T	.	.	MAF_INRAE=35.443;MAF_USDA=31.765
NC_035077.1	45125004	.	T	G	.	.	MAF_INRAE=36.667;MAF_USDA=32.353
NC_035077.1	45125006	.	A	C	.	.	MAF_INRAE=23.418;MAF_USDA=25.294
NC_035077.1	45125020	.	C	T	.	.	MAF_USDA=2.083
NC_035077.1	45125083	.	G	T	.	.	MAF_INRAE=3.333;MAF_USDA=8.333
NC_035077.1	45125097	.	G	A	.	.	MAF_INRAE=5.063
NC_035077.1	45125104	.	C	T	.	.	MAF_INRAE=12.025;MAF_USDA=4.918
NC_035077.1	45125136	.	T	A	.	.	MAF_USDA=1.667
NC_035077.1	45125142	.	C	T	.	.	MAF_USDA=4.167
NC_035077.1	45125145	.	G	A	.	.	MAF_INRAE=13.291;MAF_USDA=11.905
NC_035077.1	45125168	.	T	A	.	.	MAF_INRAE=22.785;MAF_USDA=20.588
NC_035077.1	45125211	.	C	A	.	.	MAF_USDA=1.639
NC_035077.1	45125236	.	A	T	.	.	MAF_INRAE=13.291
NC_035077.1	45125239	.	A	T	.	.	MAF_USDA=2.459
NC_035077.1	45125259	.	G	T	.	.	MAF_USDA=6.557
NC_035077.1	45125266	.	C	T	.	.	MAF_USDA=1.639
NC_035077.1	45125411	.	G	T	.	.	MAF_USDA=2.459
NC_035077.1	45125443	.	C	T	.	.	MAF_USDA=1.639
NC_035077.1	45125447	.	A	T	.	.	MAF_INRAE=35.443;MAF_USDA=31.765
NC_035077.1	45125487	.	G	A	.	.	MAF_USDA=4.098
NC_035077.1	45125524	.	T	C	.	.	MAF_USDA=2.459
NC_035077.1	45125539	.	G	A	.	.	MAF_INRAE=13.291;MAF_USDA=6.557
NC_035077.1	45125608	.	G	A	.	.	MAF_INRAE=35.443;MAF_USDA=37.647
NC_035077.1	45125643	.	T	A	.	.	MAF_USDA=2.459
NC_035077.1	45125699	.	G	A	.	.	MAF_INRAE=12.025;MAF_USDA=7.377
NC_035077.1	45125723	.	G	A	.	.	MAF_INRAE=25.316;MAF_USDA=39.412
NC_035077.1	45125794	.	T	G	.	.	MAF_INRAE=18.333;MAF_USDA=4.167
NC_035077.1	45125809	.	T	G	.	.	MAF_USDA=2.459
NC_035077.1	45125816	.	C	T	.	.	MAF_INRAE=48.734;MAF_USDA=43.529
NC_035077.1	45125851	.	A	T	.	.	MAF_INRAE=25.316;MAF_USDA=18.235
NC_035077.1	45125898	.	T	G	.	.	MAF_INRAE=26.582;MAF_USDA=39.412
NC_035077.1	45125940	.	A	G	.	.	MAF_USDA=1.639
NC_035077.1	45125942	.	G	A	.	.	MAF_INRAE=13.291;MAF_USDA=1.639
NC_035077.1	45125975	.	T	A	.	.	MAF_INRAE=25.316;MAF_USDA=18.235
NC_035077.1	45126011	.	C	A	.	.	MAF_INRAE=25.316;MAF_USDA=37.059
NC_035077.1	45126034	.	T	C	.	.	MAF_INRAE=25.949;MAF_USDA=18.452
NC_035077.1	45126097	.	C	T	.	.	MAF_INRAE=12.025;MAF_USDA=15.476
NC_035077.1	45126105	.	C	T	.	.	MAF_INRAE=39.241;MAF_USDA=23.81
NC_035077.1	45126110	.	A	T	.	.	MAF_INRAE=13.291;MAF_USDA=1.667
NC_035077.1	45126139	.	A	G	.	.	MAF_INRAE=35.443;MAF_USDA=38.69
NC_035077.1	45126300	.	G	T	.	.	MAF_USDA=17.262
NC_035077.1	45126400	.	G	A	.	.	MAF_INRAE=35.443;MAF_USDA=34.706
NC_035077.1	45126434	.	G	A	.	.	MAF_INRAE=25.316;MAF_USDA=36.471
NC_035077.1	45126480	.	T	A	.	.	MAF_INRAE=25.949;MAF_USDA=18.235
NC_035077.1	45126514	.	T	A	.	.	MAF_INRAE=25.949;MAF_USDA=18.824
NC_035077.1	45126627	.	G	A	.	.	MAF_INRAE=18.333;MAF_USDA=3.529
NC_035077.1	45126823	.	C	A	.	.	MAF_INRAE=24.684;MAF_USDA=21.176
NC_035077.1	45126826	.	T	A	.	.	MAF_INRAE=36.667;MAF_USDA=33.529
NC_035077.1	45126838	.	C	T	.	.	MAF_INRAE=26.582;MAF_USDA=18.824
NC_035077.1	45126882	.	G	A	.	.	MAF_INRAE=26.582;MAF_USDA=18.235
NC_035077.1	45126919	.	A	G	.	.	MAF_INRAE=22.5;MAF_USDA=21.765
NC_035077.1	45126939	.	C	T	.	.	MAF_INRAE=28.333;MAF_USDA=17.059
NC_035077.1	45127034	.	A	G	.	.	MAF_USDA=10.417
NC_035077.1	45127702	.	T	C	.	.	MAF_USDA=4.348
NC_035077.1	45127841	.	G	A	.	.	MAF_INRAE=5.263;MAF_USDA=10.588
NC_035077.1	45127843	.	G	A	.	.	MAF_INRAE=31.579;MAF_USDA=33.929
NC_035077.1	45127862	.	T	C	.	.	MAF_USDA=3.279
NC_035077.1	45127957	.	G	A	.	.	MAF_INRAE=48.734;MAF_USDA=44.118
NC_035077.1	45127986	.	A	G	.	.	MAF_INRAE=12.025;MAF_USDA=13.529
NC_035077.1	45128085	.	A	C	.	.	MAF_USDA=29.508
NC_035077.1	45128207	.	T	C	.	.	MAF_USDA=4.167
NC_035077.1	45128228	.	A	G	.	.	MAF_USDA=9.836
NC_035077.1	45128236	.	A	G	.	.	MAF_USDA=22.353
NC_035077.1	45128242	.	T	C	.	.	MAF_USDA=21.765
NC_035077.1	45128452	.	A	T	.	.	MAF_INRAE=31.579;MAF_USDA=29.878
NC_035077.1	45128508	.	A	T	.	.	MAF_INRAE=12.025;MAF_USDA=28.333
NC_035077.1	45128540	.	A	G	.	.	MAF_USDA=1.695
NC_035077.1	45128552	.	A	T	.	.	MAF_INRAE=36.667;MAF_USDA=39.583
NC_035077.1	45128687	.	G	A	.	.	MAF_USDA=33.333
NC_035077.1	45128766	.	A	T	.	.	MAF_INRAE=42.105;MAF_USDA=49.405
NC_035077.1	45128769	.	C	A	.	.	MAF_USDA=5.833
NC_035077.1	45128790	.	C	G	.	.	MAF_INRAE=42.105;MAF_USDA=49.412
NC_035077.1	45128868	.	T	A	.	.	MAF_INRAE=26.582;MAF_USDA=18.235
NC_035077.1	45128878	.	A	G	.	.	MAF_INRAE=38.608;MAF_USDA=48.824
NC_035077.1	45128897	.	C	G	.	.	MAF_USDA=2.941
NC_035077.1	45128900	.	A	G	.	.	MAF_USDA=5.738
NC_035077.1	45129052	.	C	A	.	.	MAF_INRAE=21.053;MAF_USDA=18.293
NC_035077.1	45129067	.	T	C	.	.	MAF_USDA=14.583
NC_035077.1	45129085	.	G	A	.	.	MAF_USDA=1.667
NC_035077.1	45129101	.	C	T	.	.	MAF_USDA=1.667
NC_035077.1	45129109	.	T	C	.	.	MAF_USDA=18.235
NC_035077.1	45129131	.	T	A	.	.	MAF_USDA=19.412
NC_035077.1	45129141	.	C	T	.	.	MAF_USDA=16.393
NC_035077.1	45129213	.	C	A	.	.	MAF_INRAE=21.053;MAF_USDA=18.452
NC_035077.1	45129220	.	T	C	.	.	MAF_INRAE=27.848;MAF_USDA=19.643
NC_035077.1	45129230	.	A	G	.	.	MAF_INRAE=27.848;MAF_USDA=17.262
NC_035077.1	45129262	.	T	C	.	.	MAF_INRAE=27.848;MAF_USDA=18.824
NC_035077.1	45129285	.	C	T	.	.	MAF_INRAE=27.215;MAF_USDA=19.412
NC_035077.1	45129434	.	A	C	.	.	MAF_INRAE=25.949;MAF_USDA=17.647
NC_035077.1	45129527	.	A	C	.	.	MAF_USDA=44.118
NC_035077.1	45129535	.	A	C	.	.	MAF_INRAE=26.582;MAF_USDA=35.417
NC_035077.1	45129539	.	G	T	.	.	MAF_INRAE=28.333;MAF_USDA=37.5
NC_035077.1	45129543	.	C	G	.	.	MAF_INRAE=28.333;MAF_USDA=18.824
NC_035077.1	45129573	.	G	A	.	.	MAF_INRAE=25.316;MAF_USDA=18.235
NC_035077.1	45129580	.	T	A	.	.	MAF_INRAE=25.316;MAF_USDA=18.235
NC_035077.1	45129619	.	C	T	.	.	MAF_INRAE=25.949;MAF_USDA=18.824
NC_035077.1	45129625	.	G	T	.	.	MAF_INRAE=25.949;MAF_USDA=17.647
NC_035077.1	45129663	.	C	G	.	.	MAF_INRAE=25.949;MAF_USDA=20.0
NC_035077.1	45129714	.	C	G	.	.	MAF_INRAE=25.949;MAF_USDA=33.333
NC_035077.1	45129719	.	G	T	.	.	MAF_INRAE=25.949;MAF_USDA=18.452
NC_035077.1	45129721	.	G	A	.	.	MAF_USDA=1.667
NC_035077.1	45129767	.	G	T	.	.	MAF_INRAE=24.051;MAF_USDA=12.353
NC_035077.1	45129784	.	G	A	.	.	MAF_USDA=4.098
NC_035077.1	45129809	.	A	G	.	.	MAF_INRAE=13.291;MAF_USDA=8.197
NC_035077.1	45129825	.	T	A	.	.	MAF_INRAE=25.949;MAF_USDA=18.824
NC_035077.1	45129826	.	G	T	.	.	MAF_INRAE=27.5;MAF_USDA=18.824
NC_035077.1	45129846	.	C	T	.	.	MAF_INRAE=13.291;MAF_USDA=14.706
NC_035077.1	45129864	.	A	G	.	.	MAF_INRAE=13.291;MAF_USDA=12.353
NC_035077.1	45129940	.	C	T	.	.	MAF_INRAE=48.734;MAF_USDA=45.294
NC_035077.1	45129955	.	C	A	.	.	MAF_USDA=2.459
NC_035077.1	45129964	.	G	A	.	.	MAF_USDA=2.459
NC_035077.1	45129975	.	G	T	.	.	MAF_USDA=4.098
NC_035077.1	45130016	.	G	T	.	.	MAF_INRAE=48.734;MAF_USDA=48.235
NC_035077.1	45130095	.	A	G	.	.	MAF_INRAE=22.152;MAF_USDA=15.294
NC_035077.1	45130112	.	C	T	.	.	MAF_USDA=4.098
NC_035077.1	45130113	.	G	A	.	.	MAF_INRAE=13.291;MAF_USDA=2.459
NC_035077.1	45130195	.	C	T	.	.	MAF_INRAE=38.608;MAF_USDA=31.765
NC_035077.1	45130319	.	T	C,A	.	.	MAF_INRAE=10.526
NC_035077.1	45130323	.	G	A	.	.	MAF_INRAE=27.5;MAF_USDA=33.333
NC_035077.1	45130346	.	A	C	.	.	MAF_INRAE=25.949;MAF_USDA=17.647
NC_035077.1	45130353	.	G	A	.	.	MAF_INRAE=25.949;MAF_USDA=17.647
NC_035077.1	45130370	.	C	T	.	.	MAF_USDA=1.639
NC_035077.1	45130381	.	G	A	.	.	MAF_INRAE=25.949;MAF_USDA=18.235
NC_035077.1	45130424	.	A	G	.	.	MAF_USDA=4.098
NC_035077.1	45130449	.	A	T,C	.	.	MAF_INRAE=10.526
NC_035077.1	45130476	.	T	A	.	.	MAF_USDA=9.836
NC_035077.1	45130478	.	G	A	.	.	MAF_USDA=4.167
NC_035077.1	45130521	.	T	A	.	.	MAF_INRAE=5.263;MAF_USDA=14.706
NC_035077.1	45130522	.	A	T	.	.	MAF_USDA=1.639
NC_035077.1	45130526	.	T	G	.	.	MAF_INRAE=25.316;MAF_USDA=33.333
NC_035077.1	45130530	.	A	G	.	.	MAF_INRAE=27.5;MAF_USDA=33.333
NC_035077.1	45130554	.	C	T	.	.	MAF_USDA=1.639
NC_035077.1	45130579	.	A	T	.	.	MAF_INRAE=5.063
NC_035077.1	45130605	.	G	A	.	.	MAF_USDA=4.098
NC_035077.1	45130631	.	A	G	.	.	MAF_INRAE=25.949;MAF_USDA=31.25
NC_035077.1	45130649	.	G	A	.	.	MAF_INRAE=25.949;MAF_USDA=18.675
NC_035077.1	45130679	.	C	G	.	.	MAF_INRAE=48.101;MAF_USDA=41.566
NC_035077.1	45130702	.	G	A	.	.	MAF_INRAE=25.949;MAF_USDA=19.643
NC_035077.1	45130717	.	C	T	.	.	MAF_INRAE=6.329;MAF_USDA=8.824
NC_035077.1	45130725	.	C	T	.	.	MAF_INRAE=25.949;MAF_USDA=18.235
NC_035077.1	45130825	.	G	C	.	.	MAF_USDA=1.639
NC_035077.1	45130832	.	C	A	.	.	MAF_INRAE=25.949;MAF_USDA=18.235
NC_035077.1	45130862	.	A	T	.	.	MAF_INRAE=25.949;MAF_USDA=18.235
NC_035077.1	45130864	.	C	T	.	.	MAF_INRAE=27.5;MAF_USDA=18.824
NC_035077.1	45130874	.	G	A	.	.	MAF_INRAE=39.873;MAF_USDA=34.118
NC_035077.1	45130877	.	T	A	.	.	MAF_INRAE=25.949;MAF_USDA=18.235
NC_035077.1	45130881	.	G	A	.	.	MAF_USDA=5.738
NC_035077.1	45130884	.	C	T	.	.	MAF_USDA=3.279
NC_035077.1	45130885	.	A	G	.	.	MAF_INRAE=25.949;MAF_USDA=17.647
NC_035077.1	45130886	.	C	T	.	.	MAF_INRAE=27.5;MAF_USDA=18.235
NC_035077.1	45130919	.	G	A	.	.	MAF_USDA=2.459
NC_035077.1	45130964	.	C	T	.	.	MAF_USDA=1.639
NC_035077.1	45130969	.	C	T	.	.	MAF_USDA=4.098
NC_035077.1	45130975	.	T	C	.	.	MAF_INRAE=25.949;MAF_USDA=18.235
NC_035077.1	45130980	.	A	C	.	.	MAF_INRAE=25.949;MAF_USDA=18.235
NC_035077.1	45130981	.	A	T	.	.	MAF_INRAE=27.5;MAF_USDA=18.235
NC_035077.1	45131003	.	T	C	.	.	MAF_INRAE=25.949;MAF_USDA=18.235
NC_035077.1	45131019	.	A	T	.	.	MAF_INRAE=25.949;MAF_USDA=18.235
NC_035077.1	45131043	.	C	T	.	.	MAF_INRAE=25.949;MAF_USDA=20.0
NC_035077.1	45131053	.	C	T	.	.	MAF_INRAE=25.949;MAF_USDA=18.235
NC_035077.1	45131075	.	T	A	.	.	MAF_INRAE=25.949;MAF_USDA=18.235
NC_035077.1	45131083	.	T	C	.	.	MAF_INRAE=12.025;MAF_USDA=18.033
NC_035077.1	45131095	.	C	A	.	.	MAF_INRAE=12.025;MAF_USDA=18.033
NC_035077.1	45131097	.	A	C	.	.	MAF_USDA=12.941
NC_035077.1	45131114	.	C	A	.	.	MAF_USDA=1.639
NC_035077.1	45131126	.	T	A	.	.	MAF_INRAE=13.291;MAF_USDA=1.639
NC_035077.1	45131148	.	C	A	.	.	MAF_INRAE=24.684;MAF_USDA=17.647
NC_035077.1	45131153	.	A	T	.	.	MAF_INRAE=24.684;MAF_USDA=17.647
NC_035077.1	45131200	.	C	T	.	.	MAF_INRAE=6.962;MAF_USDA=15.882
NC_035077.1	45131207	.	G	A	.	.	MAF_INRAE=34.81;MAF_USDA=32.941
NC_035077.1	45131248	.	A	T	.	.	MAF_INRAE=23.418;MAF_USDA=15.882
NC_035077.1	45131249	.	A	G	.	.	MAF_INRAE=24.167;MAF_USDA=15.882
NC_035077.1	45131321	.	G	T	.	.	MAF_USDA=8.696
NC_035077.1	45131326	.	A	T	.	.	MAF_USDA=2.174
NC_035077.1	45131328	.	A	T	.	.	MAF_USDA=2.174
NC_035077.1	45131357	.	C	A	.	.	MAF_INRAE=13.291;MAF_USDA=9.016
NC_035077.1	45131414	.	A	C	.	.	MAF_INRAE=25.949;MAF_USDA=18.235
NC_035077.1	45131438	.	A	T	.	.	MAF_INRAE=25.949;MAF_USDA=18.235
NC_035077.1	45131450	.	G	C	.	.	MAF_INRAE=11.392;MAF_USDA=6.557
NC_035077.1	45131461	.	G	A	.	.	MAF_USDA=10.417
NC_035077.1	45131496	.	A	G	.	.	MAF_USDA=1.667
NC_035077.1	45131532	.	G	C	.	.	MAF_INRAE=47.368;MAF_USDA=45.783
NC_035077.1	45131559	.	A	G	.	.	MAF_INRAE=36.076;MAF_USDA=26.19
NC_035077.1	45131590	.	T	A	.	.	MAF_USDA=21.311
NC_035077.1	45131597	.	T	G	.	.	MAF_INRAE=40.506;MAF_USDA=35.294
NC_035077.1	45131604	.	A	G	.	.	MAF_INRAE=13.291
NC_035077.1	45131730	.	T	G	.	.	MAF_USDA=21.311
NC_035077.1	45131773	.	C	A	.	.	MAF_INRAE=25.949;MAF_USDA=18.235
NC_035077.1	45131790	.	C	T	.	.	MAF_USDA=3.279
NC_035077.1	45131800	.	A	G	.	.	MAF_USDA=6.557
NC_035077.1	45131827	.	C	A	.	.	MAF_INRAE=25.949;MAF_USDA=18.235
NC_035077.1	45131846	.	T	A	.	.	MAF_USDA=30.328
NC_035077.1	45131852	.	C	A	.	.	MAF_USDA=1.639
NC_035077.1	45131856	.	C	T	.	.	MAF_USDA=30.328
NC_035077.1	45131857	.	T	A	.	.	MAF_INRAE=27.5;MAF_USDA=15.882
NC_035077.1	45131862	.	A	C	.	.	MAF_USDA=3.279
NC_035077.1	45131950	.	G	A	.	.	MAF_INRAE=18.333;MAF_USDA=10.417
NC_035077.1	45131951	.	C	T	.	.	MAF_USDA=28.333
NC_035077.1	45132032	.	T	C	.	.	MAF_USDA=30.0
NC_035077.1	45132050	.	A	T	.	.	MAF_USDA=31.148
NC_035077.1	45132053	.	G	A	.	.	MAF_INRAE=27.5;MAF_USDA=18.235
NC_035077.1	45132081	.	C	A	.	.	MAF_USDA=16.393
NC_035077.1	45132108	.	G	A	.	.	MAF_USDA=18.033
NC_035077.1	45132173	.	G	T	.	.	MAF_USDA=30.328
NC_035077.1	45132214	.	C	T	.	.	MAF_INRAE=25.949;MAF_USDA=41.071
NC_035077.1	45132235	.	C	T	.	.	MAF_USDA=29.508
NC_035077.1	45132250	.	G	T	.	.	MAF_INRAE=25.949;MAF_USDA=18.235
NC_035077.1	45132264	.	G	T	.	.	MAF_USDA=10.656
NC_035077.1	45132298	.	A	T	.	.	MAF_USDA=23.77
NC_035077.1	45132316	.	C	A	.	.	MAF_INRAE=26.582;MAF_USDA=18.235
NC_035077.1	45132375	.	C	G	.	.	MAF_INRAE=22.785;MAF_USDA=6.557
NC_035077.1	45132392	.	T	C	.	.	MAF_USDA=24.59
NC_035077.1	45132393	.	A	C	.	.	MAF_USDA=4.918
NC_035077.1	45132402	.	T	C	.	.	MAF_USDA=18.033
NC_035077.1	45132420	.	G	T	.	.	MAF_USDA=4.918
NC_035077.1	45132425	.	G	T	.	.	MAF_INRAE=12.025;MAF_USDA=2.459
NC_035077.1	45132468	.	G	A	.	.	MAF_USDA=29.508
NC_035077.1	45132555	.	T	C	.	.	MAF_USDA=4.098
NC_035077.1	45132675	.	T	G	.	.	MAF_USDA=29.508
NC_035077.1	45132676	.	C	A	.	.	MAF_USDA=20.0
NC_035077.1	45132738	.	C	A	.	.	MAF_INRAE=25.949
NC_035077.1	45132805	.	A	G	.	.	MAF_INRAE=18.333;MAF_USDA=4.167
NC_035077.1	45132820	.	C	A	.	.	MAF_USDA=10.656
NC_035077.1	45132840	.	C	T	.	.	MAF_USDA=3.279
NC_035077.1	45132855	.	T	A	.	.	MAF_INRAE=12.5
NC_035077.1	45132915	.	G	A	.	.	MAF_USDA=3.279
NC_035077.1	45132945	.	G	A	.	.	MAF_USDA=29.508
NC_035077.1	45132956	.	C	A	.	.	MAF_INRAE=26.582;MAF_USDA=17.647
NC_035077.1	45132972	.	T	C	.	.	MAF_INRAE=5.263;MAF_USDA=2.941
NC_035077.1	45133010	.	T	A	.	.	MAF_USDA=12.295
NC_035077.1	45133036	.	T	G	.	.	MAF_USDA=4.918
NC_035077.1	45133080	.	T	C	.	.	MAF_INRAE=25.949;MAF_USDA=29.412
NC_035077.1	45133181	.	A	T	.	.	MAF_INRAE=26.582;MAF_USDA=22.941
NC_035077.1	45133187	.	T	C	.	.	MAF_USDA=18.852
NC_035077.1	45133223	.	G	A	.	.	MAF_USDA=23.77
NC_035077.1	45133233	.	C	T	.	.	MAF_USDA=2.353
NC_035077.1	45133273	.	G	T	.	.	MAF_USDA=31.148
NC_035077.1	45133281	.	G	A	.	.	MAF_USDA=6.471
NC_035077.1	45133413	.	G	T	.	.	MAF_USDA=2.083
NC_035077.1	45133494	.	G	A	.	.	MAF_INRAE=21.053;MAF_USDA=15.294
NC_035077.1	45133532	.	C	T	.	.	MAF_USDA=12.5
NC_035077.1	45133708	.	G	A	.	.	MAF_INRAE=21.053;MAF_USDA=27.083
NC_035077.1	45133764	.	G	A	.	.	MAF_USDA=13.115
NC_035077.1	45133850	.	G	T	.	.	MAF_INRAE=15.789;MAF_USDA=8.235
NC_035077.1	45133855	.	C	A	.	.	MAF_USDA=20.492
NC_035077.1	45134042	.	C	A	.	.	MAF_INRAE=24.051;MAF_USDA=40.0
NC_035077.1	45134079	.	G	A	.	.	MAF_USDA=1.639
NC_035077.1	45134082	.	C	T	.	.	MAF_USDA=1.639
NC_035077.1	45134095	.	A	T	.	.	MAF_INRAE=23.418;MAF_USDA=14.706
NC_035077.1	45134151	.	A	G	.	.	MAF_USDA=13.934
NC_035077.1	45134152	.	A	C	.	.	MAF_USDA=13.934
NC_035077.1	45134155	.	A	T	.	.	MAF_USDA=13.934
NC_035077.1	45134178	.	G	A	.	.	MAF_INRAE=24.051;MAF_USDA=14.706
NC_035077.1	45134183	.	A	T	.	.	MAF_USDA=12.295
NC_035077.1	45134187	.	A	C	.	.	MAF_USDA=1.639
NC_035077.1	45134189	.	T	G	.	.	MAF_USDA=12.295
NC_035077.1	45134197	.	G	A	.	.	MAF_INRAE=24.051;MAF_USDA=15.882
NC_035077.1	45134300	.	G	A	.	.	MAF_INRAE=10.526;MAF_USDA=5.294
NC_035077.1	45134352	.	C	T	.	.	MAF_USDA=3.529
NC_035077.1	45134360	.	G	A	.	.	MAF_INRAE=23.418;MAF_USDA=14.706
NC_035077.1	45134368	.	G	T	.	.	MAF_USDA=2.083
NC_035077.1	45134387	.	C	G	.	.	MAF_INRAE=24.051;MAF_USDA=14.118
NC_035077.1	45134403	.	C	T	.	.	MAF_USDA=2.459
NC_035077.1	45134412	.	C	A	.	.	MAF_USDA=4.918
NC_035077.1	45134518	.	T	C	.	.	MAF_USDA=13.934
NC_035077.1	45134580	.	G	T	.	.	MAF_INRAE=24.684;MAF_USDA=13.115
NC_035077.1	45134605	.	C	T	.	.	MAF_USDA=18.033
NC_035077.1	45134619	.	G	A	.	.	MAF_USDA=5.0
NC_035077.1	45134683	.	C	T	.	.	MAF_USDA=4.098
NC_035077.1	45134721	.	T	C	.	.	MAF_USDA=14.754
NC_035077.1	45134845	.	C	T	.	.	MAF_USDA=4.918
NC_035077.1	45134909	.	G	A	.	.	MAF_USDA=5.738
NC_035077.1	45135021	.	G	A	.	.	MAF_INRAE=36.076;MAF_USDA=31.548
NC_035077.1	45135040	.	A	G	.	.	MAF_INRAE=5.0
NC_035077.1	45135156	.	T	A	.	.	MAF_INRAE=36.076;MAF_USDA=28.824
NC_035077.1	45135185	.	G	A	.	.	MAF_INRAE=39.873;MAF_USDA=41.765
NC_035077.1	45135192	.	T	A	.	.	MAF_INRAE=15.789;MAF_USDA=8.235
NC_035077.1	45135200	.	G	A	.	.	MAF_INRAE=36.076;MAF_USDA=20.588
NC_035077.1	45135274	.	C	A	.	.	MAF_INRAE=36.076;MAF_USDA=30.0
NC_035077.1	45135430	.	C	T	.	.	MAF_INRAE=36.076;MAF_USDA=17.262
NC_035077.1	45135447	.	G	A	.	.	MAF_INRAE=35.443;MAF_USDA=31.548
NC_035077.1	45135484	.	C	G	.	.	MAF_USDA=3.279
NC_035077.1	45135499	.	G	A	.	.	MAF_INRAE=36.076;MAF_USDA=31.765
NC_035077.1	45135500	.	C	A	.	.	MAF_INRAE=34.167;MAF_USDA=31.765
NC_035077.1	45135522	.	C	T	.	.	MAF_INRAE=14.557;MAF_USDA=11.765
NC_035077.1	45135524	.	T	A	.	.	MAF_INRAE=15.833;MAF_USDA=11.765
NC_035077.1	45135530	.	T	C	.	.	MAF_USDA=9.016
NC_035077.1	45135545	.	T	G	.	.	MAF_INRAE=36.076;MAF_USDA=17.059
NC_035077.1	45135556	.	C	T	.	.	MAF_INRAE=36.076;MAF_USDA=21.176
NC_035077.1	45135557	.	C	A	.	.	MAF_USDA=2.459
NC_035077.1	45135571	.	C	T	.	.	MAF_USDA=13.115
NC_035077.1	45135916	.	T	A	.	.	MAF_USDA=5.738
NC_035077.1	45135971	.	C	T	.	.	MAF_USDA=1.639
NC_035077.1	45136023	.	G	A	.	.	MAF_USDA=9.836
NC_035077.1	45136086	.	T	C	.	.	MAF_USDA=4.918
NC_035077.1	45136090	.	C	T	.	.	MAF_INRAE=36.667;MAF_USDA=31.176
NC_035077.1	45136167	.	C	T	.	.	MAF_INRAE=25.949;MAF_USDA=8.197
NC_035077.1	45136229	.	G	T	.	.	MAF_USDA=1.639
NC_035077.1	45136297	.	T	A	.	.	MAF_USDA=10.656
NC_035077.1	45136362	.	G	A	.	.	MAF_INRAE=23.418;MAF_USDA=15.294
NC_035077.1	45136471	.	T	C	.	.	MAF_USDA=7.377
NC_035077.1	45136519	.	G	T	.	.	MAF_USDA=47.917
NC_035077.1	45136557	.	G	T	.	.	MAF_USDA=4.167
NC_035077.1	45137992	.	A	G	.	.	MAF_USDA=16.667
NC_035077.1	45138024	.	A	T	.	.	MAF_USDA=11.765
NC_035077.1	45138071	.	A	G	.	.	MAF_USDA=12.353
NC_035077.1	45138119	.	G	T	.	.	MAF_USDA=39.583
NC_035077.1	45138137	.	A	G	.	.	MAF_USDA=11.765
NC_035077.1	45138161	.	G	A	.	.	MAF_USDA=6.25
NC_035077.1	45138162	.	G	T	.	.	MAF_USDA=6.25
NC_035077.1	45138182	.	G	T	.	.	MAF_INRAE=1.667
NC_035077.1	45138194	.	G	A	.	.	MAF_INRAE=1.667
NC_035077.1	45138220	.	G	A	.	.	MAF_USDA=8.235
NC_035077.1	45138228	.	G	A	.	.	MAF_INRAE=4.167
NC_035077.1	45138232	.	G	T	.	.	MAF_INRAE=3.333
NC_035077.1	45138248	.	G	A	.	.	MAF_INRAE=6.667
NC_035077.1	45138251	.	C	A	.	.	MAF_INRAE=6.667
NC_035077.1	45138277	.	G	T	.	.	MAF_INRAE=5.0
NC_035077.1	45138286	.	G	C	.	.	MAF_INRAE=5.0;MAF_USDA=15.882
NC_035077.1	45138289	.	C	T	.	.	MAF_USDA=3.279
NC_035077.1	45138290	.	A	G	.	.	MAF_INRAE=4.167
NC_035077.1	45138293	.	G	C	.	.	MAF_INRAE=3.333;MAF_USDA=17.213
NC_035077.1	45138294	.	G	A	.	.	MAF_USDA=8.197
NC_035077.1	45138298	.	C	T	.	.	MAF_INRAE=9.167;MAF_USDA=1.639
NC_035077.1	45138300	.	G	T	.	.	MAF_USDA=17.059
NC_035077.1	45138301	.	G	T	.	.	MAF_USDA=16.393
NC_035077.1	45138303	.	T	G	.	.	MAF_USDA=15.294
NC_035077.1	45138305	.	G	A	.	.	MAF_INRAE=2.5;MAF_USDA=21.176
NC_035077.1	45138315	.	A	T	.	.	MAF_USDA=19.412
NC_035077.1	45138316	.	G	A	.	.	MAF_USDA=18.824
NC_035077.1	45138321	.	G	A	.	.	MAF_USDA=9.412
NC_035077.1	45138346	.	A	G	.	.	MAF_USDA=1.639
NC_035077.1	45138351	.	A	G	.	.	MAF_USDA=18.235
NC_035077.1	45138379	.	G	T	.	.	MAF_USDA=1.639
NC_035077.1	45138384	.	A	G	.	.	MAF_USDA=4.706
NC_035077.1	45138392	.	C	T	.	.	MAF_USDA=16.393
NC_035077.1	45138425	.	A	G	.	.	MAF_USDA=1.639
NC_035077.1	45138436	.	G	C	.	.	MAF_USDA=1.639
NC_035077.1	45138444	.	A	G	.	.	MAF_USDA=2.459
NC_035077.1	45138454	.	A	C	.	.	MAF_USDA=1.639
NC_035077.1	45138466	.	G	A	.	.	MAF_USDA=1.639
NC_035077.1	45138478	.	A	C	.	.	MAF_USDA=1.639
NC_035077.1	45138484	.	G	C	.	.	MAF_USDA=1.639
NC_035077.1	45138509	.	A	G	.	.	MAF_INRAE=24.684;MAF_USDA=7.377
NC_035077.1	45138510	.	T	C	.	.	MAF_INRAE=1.667
NC_035077.1	45138513	.	A	T	.	.	MAF_INRAE=3.333
NC_035077.1	45138520	.	T	C	.	.	MAF_INRAE=23.333;MAF_USDA=45.294
NC_035077.1	45138525	.	C	T	.	.	MAF_INRAE=2.5
NC_035077.1	45138527	.	G	A	.	.	MAF_INRAE=2.5
NC_035077.1	45138536	.	G	A	.	.	MAF_INRAE=2.5
NC_035077.1	45138543	.	A	C	.	.	MAF_INRAE=1.667
NC_035077.1	45138544	.	G	T	.	.	MAF_INRAE=1.667
NC_035077.1	45138550	.	G	T	.	.	MAF_INRAE=37.5;MAF_USDA=50.0
NC_035077.1	45138579	.	G	A	.	.	MAF_INRAE=1.667
NC_035077.1	45138625	.	G	A	.	.	MAF_USDA=8.824
NC_035077.1	45138647	.	G	A	.	.	MAF_INRAE=8.333
NC_035077.1	45138669	.	G	T	.	.	MAF_INRAE=5.833
NC_035077.1	45138675	.	G	A	.	.	MAF_INRAE=4.167
NC_035077.1	45138707	.	G	A	.	.	MAF_USDA=3.279
NC_035077.1	45138831	.	G	C	.	.	MAF_INRAE=47.468;MAF_USDA=44.706
NC_035077.1	45138853	.	T	A	.	.	MAF_INRAE=25.0;MAF_USDA=31.25
NC_035077.1	45138872	.	C	T	.	.	MAF_USDA=1.639
NC_035077.1	45138968	.	G	A	.	.	MAF_INRAE=34.81;MAF_USDA=32.353
NC_035077.1	45138995	.	A	C	.	.	MAF_USDA=3.279
NC_035077.1	45139245	.	G	T	.	.	MAF_INRAE=3.333
NC_035077.1	45139266	.	G	A	.	.	MAF_INRAE=2.5
NC_035077.1	45139364	.	G	T	.	.	MAF_USDA=2.459
NC_035077.1	45139453	.	C	T	.	.	MAF_INRAE=39.873;MAF_USDA=49.412
NC_035077.1	45139512	.	G	A	.	.	MAF_INRAE=39.873;MAF_USDA=44.118
NC_035077.1	45139533	.	A	G	.	.	MAF_USDA=7.059
NC_035077.1	45139538	.	A	C	.	.	MAF_INRAE=39.873;MAF_USDA=43.529
NC_035077.1	45139638	.	A	C	.	.	MAF_USDA=3.279
NC_035077.1	45139656	.	T	C	.	.	MAF_INRAE=39.873;MAF_USDA=42.941
NC_035077.1	45139664	.	T	A	.	.	MAF_INRAE=39.873;MAF_USDA=49.412
NC_035077.1	45139724	.	C	T	.	.	MAF_INRAE=39.873;MAF_USDA=49.412
NC_035077.1	45139739	.	C	T	.	.	MAF_USDA=3.279
NC_035077.1	45139764	.	A	G	.	.	MAF_USDA=2.353
NC_035077.1	45139795	.	G	T	.	.	MAF_USDA=19.672
NC_035077.1	45139960	.	T	C	.	.	MAF_INRAE=10.526;MAF_USDA=5.294
NC_035077.1	45140004	.	A	T	.	.	MAF_INRAE=24.051;MAF_USDA=14.118
NC_035077.1	45140031	.	G	A	.	.	MAF_USDA=3.279
NC_035077.1	45140116	.	C	A	.	.	MAF_INRAE=35.443;MAF_USDA=32.353
NC_035077.1	45140124	.	T	C	.	.	MAF_INRAE=5.263;MAF_USDA=2.941
NC_035077.1	45140129	.	C	A	.	.	MAF_INRAE=10.526;MAF_USDA=1.639
NC_035077.1	45140136	.	A	C	.	.	MAF_INRAE=10.526;MAF_USDA=1.639
NC_035077.1	45140184	.	C	T	.	.	MAF_USDA=9.016
NC_035077.1	45140226	.	G	A	.	.	MAF_USDA=4.098
NC_035077.1	45140245	.	T	C	.	.	MAF_INRAE=39.873;MAF_USDA=44.118
NC_035077.1	45140260	.	G	A	.	.	MAF_USDA=3.279
NC_035077.1	45140284	.	C	T	.	.	MAF_USDA=4.098
NC_035077.1	45140294	.	G	T	.	.	MAF_INRAE=12.025;MAF_USDA=3.279
NC_035077.1	45140360	.	A	T	.	.	MAF_USDA=1.639
NC_035077.1	45140405	.	A	C	.	.	MAF_INRAE=39.241;MAF_USDA=40.0
NC_035077.1	45140407	.	G	A	.	.	MAF_INRAE=9.167;MAF_USDA=4.098
NC_035077.1	45140423	.	G	A	.	.	MAF_INRAE=39.241;MAF_USDA=43.529
NC_035077.1	45140448	.	G	A	.	.	MAF_INRAE=27.215;MAF_USDA=48.824
NC_035077.1	45140498	.	T	C	.	.	MAF_USDA=2.459
NC_035077.1	45140617	.	C	T	.	.	MAF_INRAE=35.443;MAF_USDA=31.765
NC_035077.1	45140739	.	C	G	.	.	MAF_INRAE=12.025
NC_035077.1	45140741	.	A	G	.	.	MAF_INRAE=34.167;MAF_USDA=39.286
NC_035077.1	45140757	.	C	T	.	.	MAF_INRAE=10.526;MAF_USDA=1.667
NC_035077.1	45140790	.	G	A	.	.	MAF_USDA=2.083
NC_035077.1	45140808	.	T	C	.	.	MAF_INRAE=39.873;MAF_USDA=40.0
NC_035077.1	45140822	.	G	T	.	.	MAF_INRAE=39.873;MAF_USDA=42.353
NC_035077.1	45140924	.	C	A	.	.	MAF_INRAE=39.873;MAF_USDA=39.412
NC_035077.1	45140959	.	G	T	.	.	MAF_INRAE=39.873;MAF_USDA=42.353
NC_035077.1	45140978	.	C	T	.	.	MAF_INRAE=12.025;MAF_USDA=3.279
NC_035077.1	45140997	.	G	T	.	.	MAF_USDA=3.279
NC_035077.1	45141016	.	G	C	.	.	MAF_USDA=3.279
NC_035077.1	45141081	.	T	A	.	.	MAF_INRAE=13.291
NC_035077.1	45141102	.	T	G	.	.	MAF_INRAE=27.848;MAF_USDA=48.235
NC_035077.1	45141142	.	G	T	.	.	MAF_INRAE=6.962;MAF_USDA=3.279
NC_035077.1	45141245	.	C	A	.	.	MAF_INRAE=12.658;MAF_USDA=3.279
NC_035077.1	45141312	.	A	G	.	.	MAF_USDA=3.333
NC_035077.1	45141343	.	T	C	.	.	MAF_INRAE=34.167;MAF_USDA=40.0
NC_035077.1	45141360	.	C	T	.	.	MAF_INRAE=10.526;MAF_USDA=5.294
NC_035077.1	45141398	.	G	T	.	.	MAF_USDA=3.279
NC_035077.1	45141425	.	T	C	.	.	MAF_USDA=1.639
NC_035077.1	45142109	.	T	G	.	.	MAF_USDA=43.452
NC_035077.1	45142168	.	A	C	.	.	MAF_USDA=40.588
NC_035077.1	45142222	.	G	A	.	.	MAF_INRAE=31.579;MAF_USDA=31.765
NC_035077.1	45142240	.	T	C	.	.	MAF_USDA=46.471
NC_035077.1	45142286	.	C	T	.	.	MAF_USDA=2.083
NC_035077.1	45142321	.	G	A	.	.	MAF_USDA=1.639
NC_035077.1	45142381	.	G	T	.	.	MAF_USDA=8.235
NC_035077.1	45142391	.	C	A	.	.	MAF_USDA=18.852
NC_035077.1	45142395	.	T	A	.	.	MAF_USDA=8.235
NC_035077.1	45142411	.	G	T	.	.	MAF_USDA=6.557
NC_035077.1	45142449	.	T	A	.	.	MAF_INRAE=17.5
NC_035077.1	45142534	.	T	A	.	.	MAF_INRAE=24.051;MAF_USDA=7.377
NC_035077.1	45142672	.	T	C	.	.	MAF_INRAE=27.848;MAF_USDA=43.529
NC_035077.1	45142675	.	C	T	.	.	MAF_INRAE=36.076;MAF_USDA=34.706
NC_035077.1	45142689	.	A	G	.	.	MAF_INRAE=12.5;MAF_USDA=6.557
NC_035077.1	45142736	.	A	C	.	.	MAF_USDA=2.459
NC_035077.1	45142742	.	G	T	.	.	MAF_USDA=1.639
NC_035077.1	45142773	.	C	T	.	.	MAF_INRAE=15.19;MAF_USDA=15.294
NC_035077.1	45142793	.	G	C	.	.	MAF_INRAE=39.873;MAF_USDA=45.833
NC_035077.1	45142800	.	C	T	.	.	MAF_INRAE=27.848;MAF_USDA=45.882
NC_035077.1	45142986	.	A	T	.	.	MAF_USDA=2.459
NC_035077.1	45143045	.	C	T	.	.	MAF_INRAE=10.127;MAF_USDA=11.765
NC_035077.1	45143110	.	A	G	.	.	MAF_USDA=2.459
NC_035077.1	45143145	.	A	G	.	.	MAF_INRAE=35.443;MAF_USDA=34.706
NC_035077.1	45143215	.	A	G	.	.	MAF_INRAE=34.81;MAF_USDA=35.294
NC_035077.1	45143274	.	G	A	.	.	MAF_INRAE=31.579;MAF_USDA=27.869
NC_035077.1	45143281	.	A	C	.	.	MAF_USDA=3.279
NC_035077.1	45143350	.	G	A	.	.	MAF_INRAE=35.443
NC_035077.1	45143386	.	G	A	.	.	MAF_INRAE=36.076;MAF_USDA=31.176
NC_035077.1	45143389	.	C	T	.	.	MAF_USDA=31.176
NC_035077.1	45143399	.	C	T	.	.	MAF_USDA=6.557
NC_035077.1	45143486	.	C	A	.	.	MAF_INRAE=47.368;MAF_USDA=35.119
NC_035077.1	45143532	.	A	G	.	.	MAF_USDA=35.294
NC_035077.1	45143716	.	G	A	.	.	MAF_INRAE=15.789
NC_035077.1	45143718	.	A	G	.	.	MAF_USDA=2.381
NC_035077.1	45143730	.	G	T	.	.	MAF_INRAE=34.81;MAF_USDA=34.524
NC_035077.1	45143749	.	A	G	.	.	MAF_USDA=4.167
NC_035077.1	45143790	.	A	G	.	.	MAF_INRAE=36.076;MAF_USDA=34.118
NC_035077.1	45143807	.	G	A	.	.	MAF_INRAE=35.443;MAF_USDA=31.765
NC_035077.1	45143827	.	G	T	.	.	MAF_USDA=2.459
NC_035077.1	45143953	.	A	G	.	.	MAF_USDA=4.098
NC_035077.1	45144040	.	T	G	.	.	MAF_USDA=13.934
NC_035077.1	45144069	.	C	T	.	.	MAF_INRAE=34.81;MAF_USDA=33.529
NC_035077.1	45144108	.	C	T	.	.	MAF_USDA=3.529
NC_035077.1	45144295	.	T	A	.	.	MAF_USDA=2.083
NC_035077.1	45144299	.	A	T	.	.	MAF_INRAE=34.167
NC_035077.1	45144312	.	A	T	.	.	MAF_USDA=4.098
NC_035077.1	45144316	.	C	T	.	.	MAF_USDA=4.098
NC_035077.1	45144344	.	A	G	.	.	MAF_USDA=1.639
NC_035077.1	45144346	.	G	T	.	.	MAF_USDA=1.639
NC_035077.1	45144430	.	C	G	.	.	MAF_USDA=1.639
NC_035077.1	45144484	.	C	A	.	.	MAF_USDA=4.098
NC_035077.1	45144487	.	C	A	.	.	MAF_USDA=4.918
NC_035077.1	45144538	.	T	C	.	.	MAF_USDA=1.639
NC_035077.1	45144564	.	A	G	.	.	MAF_USDA=2.459
NC_035077.1	45144586	.	C	A	.	.	MAF_INRAE=36.076;MAF_USDA=14.118
NC_035077.1	45144626	.	C	G	.	.	MAF_INRAE=5.263;MAF_USDA=2.941
NC_035077.1	45144635	.	A	C	.	.	MAF_INRAE=35.443;MAF_USDA=35.294
NC_035077.1	45144642	.	C	T	.	.	MAF_USDA=5.294
NC_035077.1	45144655	.	G	T	.	.	MAF_INRAE=18.333;MAF_USDA=2.353
NC_035077.1	45144678	.	C	A	.	.	MAF_USDA=3.529
NC_035077.1	45144681	.	T	G	.	.	MAF_INRAE=36.709;MAF_USDA=41.176
NC_035077.1	45144715	.	C	A	.	.	MAF_USDA=4.098
NC_035077.1	45144883	.	T	C	.	.	MAF_INRAE=35.443;MAF_USDA=35.294
NC_035077.1	45144897	.	C	G	.	.	MAF_INRAE=12.5;MAF_USDA=7.377
NC_035077.1	45145070	.	A	C	.	.	MAF_INRAE=35.833;MAF_USDA=41.176
NC_035077.1	45145140	.	G	T	.	.	MAF_INRAE=34.81;MAF_USDA=32.353
NC_035077.1	45145154	.	G	A	.	.	MAF_INRAE=34.81;MAF_USDA=32.353
NC_035077.1	45145203	.	A	C	.	.	MAF_INRAE=35.443;MAF_USDA=33.529
NC_035077.1	45145204	.	A	T	.	.	MAF_USDA=3.529
NC_035077.1	45145205	.	T	A	.	.	MAF_INRAE=36.667;MAF_USDA=33.529
NC_035077.1	45145247	.	G	T	.	.	MAF_INRAE=35.443;MAF_USDA=32.353
NC_035077.1	45145254	.	A	C	.	.	MAF_INRAE=12.5;MAF_USDA=4.918
NC_035077.1	45145263	.	G	T	.	.	MAF_USDA=2.083
NC_035077.1	45145289	.	C	A	.	.	MAF_INRAE=35.443;MAF_USDA=32.353
NC_035077.1	45145305	.	T	C	.	.	MAF_USDA=4.098
NC_035077.1	45145353	.	A	C	.	.	MAF_INRAE=35.443;MAF_USDA=32.941
NC_035077.1	45145436	.	C	T	.	.	MAF_INRAE=35.443;MAF_USDA=33.929
NC_035077.1	45145561	.	T	G	.	.	MAF_USDA=7.377
NC_035077.1	45145581	.	T	A	.	.	MAF_INRAE=34.177;MAF_USDA=45.833
NC_035077.1	45145622	.	T	A	.	.	MAF_USDA=4.098
NC_035077.1	45145642	.	T	C	.	.	MAF_USDA=4.098
NC_035077.1	45145645	.	A	G	.	.	MAF_USDA=4.098
NC_035077.1	45145681	.	G	T	.	.	MAF_USDA=2.459
NC_035077.1	45145703	.	A	G	.	.	MAF_INRAE=34.81;MAF_USDA=35.294
NC_035077.1	45145723	.	T	C	.	.	MAF_USDA=1.639
NC_035077.1	45145765	.	A	T	.	.	MAF_INRAE=31.013;MAF_USDA=43.452
NC_035077.1	45145839	.	T	G	.	.	MAF_USDA=1.176
NC_035077.1	45145840	.	C	A	.	.	MAF_INRAE=35.443;MAF_USDA=32.353
NC_035077.1	45145864	.	T	G	.	.	MAF_INRAE=14.557;MAF_USDA=49.412
NC_035077.1	45145871	.	T	G	.	.	MAF_INRAE=13.924;MAF_USDA=47.647
NC_035077.1	45145872	.	G	T	.	.	MAF_INRAE=6.667;MAF_USDA=35.417
NC_035077.1	45145990	.	A	C	.	.	MAF_USDA=4.098
NC_035077.1	45146113	.	G	A	.	.	MAF_INRAE=10.526;MAF_USDA=4.098
NC_035077.1	45146114	.	C	T	.	.	MAF_USDA=4.918
NC_035077.1	45146125	.	A	C	.	.	MAF_INRAE=10.526;MAF_USDA=4.167
NC_035077.1	45146161	.	T	C	.	.	MAF_INRAE=10.526;MAF_USDA=4.098
NC_035077.1	45146165	.	G	C	.	.	MAF_INRAE=5.263
NC_035077.1	45146173	.	A	T	.	.	MAF_USDA=4.098
NC_035077.1	45146245	.	G	A	.	.	MAF_USDA=2.353
NC_035077.1	45146284	.	C	A	.	.	MAF_USDA=2.459
NC_035077.1	45146318	.	C	T	.	.	MAF_INRAE=31.579;MAF_USDA=33.529
NC_035077.1	45146367	.	G	A	.	.	MAF_INRAE=31.579;MAF_USDA=33.529
NC_035077.1	45146390	.	G	C	.	.	MAF_INRAE=31.579;MAF_USDA=33.529
NC_035077.1	45146419	.	A	C	.	.	MAF_USDA=1.639
NC_035077.1	45146422	.	A	C	.	.	MAF_INRAE=10.526;MAF_USDA=4.098
NC_035077.1	45146506	.	T	C	.	.	MAF_INRAE=39.873;MAF_USDA=16.471
NC_035077.1	45146607	.	A	G	.	.	MAF_INRAE=7.5
NC_035077.1	45146629	.	A	C	.	.	MAF_INRAE=10.127;MAF_USDA=17.262
NC_035077.1	45146766	.	G	A	.	.	MAF_INRAE=2.5;MAF_USDA=2.459
NC_035077.1	45146772	.	G	A	.	.	MAF_USDA=4.918
NC_035077.1	45146903	.	T	C	.	.	MAF_INRAE=5.263;MAF_USDA=2.353
NC_035077.1	45146948	.	C	A	.	.	MAF_INRAE=34.81;MAF_USDA=32.353
NC_035077.1	45146986	.	T	A	.	.	MAF_INRAE=5.263;MAF_USDA=2.353
NC_035077.1	45147163	.	C	T	.	.	MAF_INRAE=27.215;MAF_USDA=19.412
NC_035077.1	45147216	.	C	G	.	.	MAF_INRAE=10.759;MAF_USDA=42.941
NC_035077.1	45147242	.	T	G	.	.	MAF_USDA=2.083
NC_035077.1	45147243	.	C	T	.	.	MAF_INRAE=27.848;MAF_USDA=12.941
NC_035077.1	45147277	.	T	C	.	.	MAF_USDA=47.917
NC_035077.1	45147287	.	T	G	.	.	MAF_USDA=1.639
NC_035077.1	45147303	.	T	G	.	.	MAF_INRAE=21.053;MAF_USDA=43.529
NC_035077.1	45147347	.	T	A	.	.	MAF_USDA=4.098
NC_035077.1	45147350	.	T	A	.	.	MAF_INRAE=33.544;MAF_USDA=31.765
NC_035077.1	45147391	.	C	T	.	.	MAF_INRAE=10.127;MAF_USDA=43.529
NC_035077.1	45147422	.	G	T	.	.	MAF_USDA=4.098
NC_035077.1	45147432	.	T	A	.	.	MAF_INRAE=12.5
NC_035077.1	45147433	.	T	A	.	.	MAF_INRAE=22.152;MAF_USDA=4.167
NC_035077.1	45147434	.	A	T	.	.	MAF_INRAE=13.924
NC_035077.1	45147437	.	T	A	.	.	MAF_INRAE=2.5;MAF_USDA=3.279
NC_035077.1	45147468	.	T	C	.	.	MAF_INRAE=20.0;MAF_USDA=27.647
NC_035077.1	45147469	.	G	A	.	.	MAF_USDA=4.167
NC_035077.1	45147496	.	C	T	.	.	MAF_INRAE=18.333;MAF_USDA=2.353
NC_035077.1	45147509	.	G	T	.	.	MAF_USDA=2.353
NC_035077.1	45147510	.	C	A	.	.	MAF_INRAE=9.494;MAF_USDA=35.294
NC_035077.1	45147518	.	T	C	.	.	MAF_USDA=7.377
NC_035077.1	45147521	.	T	A	.	.	MAF_USDA=5.738
NC_035077.1	45147553	.	T	A	.	.	MAF_INRAE=19.167;MAF_USDA=1.765
NC_035077.1	45147588	.	T	G	.	.	MAF_USDA=1.639
NC_035077.1	45147679	.	C	T	.	.	MAF_INRAE=13.924;MAF_USDA=6.471
NC_035077.1	45147803	.	A	G	.	.	MAF_USDA=2.459
NC_035077.1	45147955	.	T	G	.	.	MAF_INRAE=35.443;MAF_USDA=32.353
NC_035077.1	45147986	.	G	C	.	.	MAF_INRAE=6.962
NC_035077.1	45148011	.	A	C	.	.	MAF_INRAE=35.443;MAF_USDA=31.765
NC_035077.1	45148036	.	A	C	.	.	MAF_INRAE=36.709;MAF_USDA=49.412
NC_035077.1	45148079	.	T	A	.	.	MAF_INRAE=35.443;MAF_USDA=32.353
NC_035077.1	45148088	.	T	A	.	.	MAF_INRAE=35.443;MAF_USDA=31.765
NC_035077.1	45148090	.	T	C	.	.	MAF_INRAE=36.667;MAF_USDA=31.176
NC_035077.1	45148118	.	A	T	.	.	MAF_INRAE=18.333;MAF_USDA=1.765
NC_035077.1	45148133	.	T	A	.	.	MAF_INRAE=18.333;MAF_USDA=4.167
NC_035077.1	45148322	.	T	G	.	.	MAF_INRAE=16.667;MAF_USDA=5.294
NC_035077.1	45148324	.	A	T	.	.	MAF_USDA=2.083
NC_035077.1	45148329	.	G	T	.	.	MAF_INRAE=16.667;MAF_USDA=4.167
NC_035077.1	45148332	.	A	C	.	.	MAF_INRAE=16.667;MAF_USDA=4.167
NC_035077.1	45148339	.	T	A	.	.	MAF_INRAE=17.5;MAF_USDA=4.167
NC_035077.1	45148355	.	T	G	.	.	MAF_INRAE=13.291;MAF_USDA=33.529
NC_035077.1	45148366	.	C	T	.	.	MAF_INRAE=21.053;MAF_USDA=10.0
NC_035077.1	45148371	.	T	G	.	.	MAF_USDA=4.118
NC_035077.1	45148410	.	C	A	.	.	MAF_USDA=3.279
NC_035077.1	45148437	.	C	A	.	.	MAF_INRAE=18.333;MAF_USDA=4.167
NC_035077.1	45148460	.	C	T	.	.	MAF_INRAE=35.443;MAF_USDA=32.353
NC_035077.1	45148464	.	C	T	.	.	MAF_INRAE=5.263;MAF_USDA=2.941
NC_035077.1	45148465	.	G	A	.	.	MAF_USDA=3.279
NC_035077.1	45148542	.	C	T	.	.	MAF_USDA=1.639
NC_035077.1	45148551	.	C	T	.	.	MAF_INRAE=12.658;MAF_USDA=13.529
NC_035077.1	45148651	.	T	C	.	.	MAF_USDA=1.639
NC_035077.1	45148674	.	G	C	.	.	MAF_INRAE=18.333;MAF_USDA=2.353
NC_035077.1	45148730	.	G	A	.	.	MAF_USDA=8.197
NC_035077.1	45148768	.	T	G	.	.	MAF_USDA=22.951
NC_035077.1	45148780	.	G	A	.	.	MAF_INRAE=14.557;MAF_USDA=3.279
NC_035077.1	45148783	.	A	G	.	.	MAF_USDA=2.941
NC_035077.1	45148794	.	C	A	.	.	MAF_INRAE=24.051;MAF_USDA=17.647
NC_035077.1	45148950	.	T	A	.	.	MAF_INRAE=10.526
NC_035077.1	45149099	.	A	G	.	.	MAF_USDA=45.652
NC_035077.1	45149144	.	T	A	.	.	MAF_INRAE=5.833;MAF_USDA=27.083
NC_035077.1	45149178	.	G	T	.	.	MAF_INRAE=5.833;MAF_USDA=27.083
NC_035077.1	45149296	.	C	T	.	.	MAF_USDA=4.167
NC_035077.1	45149398	.	T	A	.	.	MAF_USDA=34.091
NC_035077.1	45149590	.	G	T	.	.	MAF_INRAE=35.443;MAF_USDA=45.833
NC_035077.1	45149602	.	A	T	.	.	MAF_INRAE=21.053;MAF_USDA=25.0
NC_035077.1	45149603	.	T	G	.	.	MAF_INRAE=1.667
NC_035077.1	45149606	.	T	A	.	.	MAF_INRAE=1.667
NC_035077.1	45149608	.	C	T	.	.	MAF_INRAE=1.667
NC_035077.1	45149610	.	C	T	.	.	MAF_INRAE=12.5;MAF_USDA=4.098
NC_035077.1	45149632	.	T	G	.	.	MAF_INRAE=17.5;MAF_USDA=4.167
NC_035077.1	45149665	.	T	G	.	.	MAF_USDA=1.639
NC_035077.1	45149712	.	T	G	.	.	MAF_USDA=3.279
NC_035077.1	45149722	.	T	A	.	.	MAF_INRAE=16.667;MAF_USDA=4.167
NC_035077.1	45149802	.	C	A	.	.	MAF_USDA=1.639
NC_035077.1	45149919	.	G	C	.	.	MAF_INRAE=12.658;MAF_USDA=15.294
NC_035077.1	45150016	.	G	A	.	.	MAF_INRAE=18.333;MAF_USDA=2.353
NC_035077.1	45150041	.	A	T	.	.	MAF_USDA=4.098
NC_035077.1	45150072	.	A	C	.	.	MAF_INRAE=49.367;MAF_USDA=34.706
NC_035077.1	45150083	.	C	T	.	.	MAF_INRAE=15.789
NC_035077.1	45150084	.	G	A	.	.	MAF_USDA=5.738
NC_035077.1	45150098	.	A	T	.	.	MAF_INRAE=18.333;MAF_USDA=4.167
NC_035077.1	45150161	.	G	A	.	.	MAF_USDA=11.475
NC_035077.1	45150298	.	G	A	.	.	MAF_USDA=47.917
NC_035077.1	45150301	.	A	G	.	.	MAF_USDA=1.639
NC_035077.1	45150333	.	C	G	.	.	MAF_INRAE=49.367;MAF_USDA=34.118
NC_035077.1	45150385	.	T	A	.	.	MAF_USDA=12.5
NC_035077.1	45150407	.	G	T	.	.	MAF_USDA=4.098
NC_035077.1	45150513	.	G	T	.	.	MAF_USDA=4.167
NC_035077.1	45150558	.	T	A	.	.	MAF_USDA=26.23
NC_035077.1	45150562	.	G	C	.	.	MAF_INRAE=14.167;MAF_USDA=3.279
NC_035077.1	45150599	.	A	C	.	.	MAF_USDA=1.639
NC_035077.1	45150609	.	A	C	.	.	MAF_USDA=8.197
NC_035077.1	45150616	.	G	A	.	.	MAF_USDA=7.377
NC_035077.1	45150621	.	T	A	.	.	MAF_USDA=1.639
NC_035077.1	45150622	.	A	G	.	.	MAF_USDA=7.377
NC_035077.1	45150630	.	G	A	.	.	MAF_USDA=7.377
NC_035077.1	45150639	.	C	A	.	.	MAF_USDA=7.377
NC_035077.1	45150640	.	T	G	.	.	MAF_USDA=7.377
NC_035077.1	45150650	.	G	A	.	.	MAF_USDA=7.377
NC_035077.1	45150656	.	A	G	.	.	MAF_USDA=7.377
NC_035077.1	45150663	.	T	C	.	.	MAF_USDA=7.377
NC_035077.1	45150666	.	G	T	.	.	MAF_USDA=2.459
NC_035077.1	45150668	.	G	A	.	.	MAF_USDA=8.197
NC_035077.1	45150673	.	G	A	.	.	MAF_USDA=8.197
NC_035077.1	45150676	.	C	T	.	.	MAF_USDA=2.083
NC_035077.1	45150723	.	G	T	.	.	MAF_INRAE=15.0;MAF_USDA=47.647
NC_035077.1	45150891	.	G	A	.	.	MAF_INRAE=18.333;MAF_USDA=4.167
NC_035077.1	45150893	.	A	C	.	.	MAF_INRAE=24.051;MAF_USDA=16.471
NC_035077.1	45150897	.	G	A	.	.	MAF_USDA=4.918
NC_035077.1	45150989	.	G	T	.	.	MAF_INRAE=50.0;MAF_USDA=34.118
NC_035077.1	45150996	.	T	G	.	.	MAF_USDA=4.098
NC_035077.1	45151055	.	A	C	.	.	MAF_INRAE=5.263
NC_035077.1	45151133	.	G	A	.	.	MAF_INRAE=6.962
NC_035077.1	45151165	.	A	C	.	.	MAF_INRAE=18.333;MAF_USDA=1.765
NC_035077.1	45151203	.	G	T	.	.	MAF_USDA=2.459
NC_035077.1	45151241	.	A	G	.	.	MAF_INRAE=25.949;MAF_USDA=47.647
NC_035077.1	45151334	.	A	G	.	.	MAF_USDA=1.639
NC_035077.1	45151338	.	T	G	.	.	MAF_USDA=1.639
NC_035077.1	45151342	.	A	C	.	.	MAF_INRAE=24.684;MAF_USDA=17.647
NC_035077.1	45151368	.	C	T	.	.	MAF_USDA=6.25
NC_035077.1	45151441	.	G	A	.	.	MAF_INRAE=18.333;MAF_USDA=4.167
NC_035077.1	45151463	.	C	A	.	.	MAF_INRAE=35.443;MAF_USDA=32.941
NC_035077.1	45151519	.	T	G	.	.	MAF_USDA=2.459
NC_035077.1	45151529	.	T	G	.	.	MAF_INRAE=38.608;MAF_USDA=17.647
NC_035077.1	45151621	.	T	G	.	.	MAF_USDA=2.459
NC_035077.1	45151660	.	C	A	.	.	MAF_INRAE=18.333;MAF_USDA=4.167
NC_035077.1	45151661	.	G	A	.	.	MAF_INRAE=18.333;MAF_USDA=4.167
NC_035077.1	45151684	.	T	C	.	.	MAF_INRAE=35.443;MAF_USDA=32.941
NC_035077.1	45151723	.	C	A	.	.	MAF_INRAE=5.263;MAF_USDA=5.738
NC_035077.1	45151724	.	A	C	.	.	MAF_USDA=1.765
NC_035077.1	45151770	.	C	T	.	.	MAF_INRAE=13.291;MAF_USDA=3.279
NC_035077.1	45151814	.	C	T	.	.	MAF_USDA=1.639
NC_035077.1	45151823	.	G	T	.	.	MAF_INRAE=34.177;MAF_USDA=32.353
NC_035077.1	45151825	.	G	A	.	.	MAF_USDA=15.882
NC_035077.1	45151935	.	A	G	.	.	MAF_INRAE=25.949;MAF_USDA=48.235
NC_035077.1	45151950	.	G	A	.	.	MAF_USDA=4.098
NC_035077.1	45151985	.	T	C	.	.	MAF_INRAE=10.526;MAF_USDA=1.639
NC_035077.1	45152008	.	A	G	.	.	MAF_INRAE=18.333;MAF_USDA=4.167
NC_035077.1	45152019	.	C	T	.	.	MAF_INRAE=13.291
NC_035077.1	45152186	.	T	A	.	.	MAF_INRAE=35.443;MAF_USDA=32.353
NC_035077.1	45152193	.	G	T	.	.	MAF_USDA=2.459
NC_035077.1	45152306	.	T	A	.	.	MAF_INRAE=18.333;MAF_USDA=4.167
NC_035077.1	45152364	.	T	G	.	.	MAF_USDA=1.639
NC_035077.1	45152371	.	A	T	.	.	MAF_USDA=4.167
NC_035077.1	45152496	.	C	T	.	.	MAF_INRAE=18.333;MAF_USDA=4.167
NC_035077.1	45152502	.	T	A	.	.	MAF_INRAE=18.333;MAF_USDA=4.167
NC_035077.1	45152504	.	C	T	.	.	MAF_USDA=18.75
NC_035077.1	45152555	.	T	C	.	.	MAF_INRAE=18.333;MAF_USDA=4.167
NC_035077.1	45152619	.	C	T	.	.	MAF_USDA=4.098
NC_035077.1	45152674	.	T	C	.	.	MAF_INRAE=3.333;MAF_USDA=2.459
NC_035077.1	45152681	.	A	C	.	.	MAF_INRAE=46.835;MAF_USDA=34.118
NC_035077.1	45152685	.	A	G	.	.	MAF_INRAE=48.333;MAF_USDA=34.706
NC_035077.1	45152692	.	A	G	.	.	MAF_INRAE=46.835;MAF_USDA=34.118
NC_035077.1	45152693	.	T	A	.	.	MAF_INRAE=48.333;MAF_USDA=34.706
NC_035077.1	45152710	.	C	T	.	.	MAF_INRAE=20.0;MAF_USDA=1.765
NC_035077.1	45152720	.	A	G	.	.	MAF_INRAE=33.544;MAF_USDA=32.353
NC_035077.1	45152768	.	C	T	.	.	MAF_USDA=1.639
NC_035077.1	45152991	.	A	T	.	.	MAF_INRAE=14.167
NC_035077.1	45153002	.	G	A	.	.	MAF_USDA=5.738
NC_035077.1	45153032	.	G	A	.	.	MAF_USDA=5.738
NC_035077.1	45153124	.	T	C	.	.	MAF_INRAE=35.443;MAF_USDA=31.176
NC_035077.1	45153241	.	C	T	.	.	MAF_INRAE=12.025;MAF_USDA=2.459
NC_035077.1	45153242	.	G	T	.	.	MAF_INRAE=35.443;MAF_USDA=32.353
NC_035077.1	45153275	.	G	T	.	.	MAF_INRAE=18.333;MAF_USDA=4.167
NC_035077.1	45153357	.	A	G	.	.	MAF_USDA=1.639
NC_035077.1	45153367	.	G	A	.	.	MAF_INRAE=12.658;MAF_USDA=1.639
NC_035077.1	45153376	.	G	T	.	.	MAF_USDA=4.118
NC_035077.1	45153453	.	A	G	.	.	MAF_INRAE=5.263;MAF_USDA=2.459
NC_035077.1	45153505	.	C	A	.	.	MAF_USDA=1.639
NC_035077.1	45153536	.	C	T	.	.	MAF_INRAE=31.579;MAF_USDA=33.529
NC_035077.1	45153539	.	T	G	.	.	MAF_USDA=5.738
NC_035077.1	45153566	.	G	A	.	.	MAF_USDA=1.639
NC_035077.1	45153575	.	T	G	.	.	MAF_INRAE=31.579;MAF_USDA=33.529
NC_035077.1	45153623	.	C	T	.	.	MAF_INRAE=31.579;MAF_USDA=32.353
NC_035077.1	45153741	.	A	T	.	.	MAF_USDA=37.5
NC_035077.1	45153770	.	A	G	.	.	MAF_USDA=6.897
NC_035077.1	45156042	.	G	T	.	.	MAF_USDA=39.583
NC_035077.1	45157517	.	G	A	.	.	MAF_USDA=14.754
NC_035077.1	45157528	.	C	A	.	.	MAF_INRAE=5.263;MAF_USDA=4.118
NC_035077.1	45157547	.	C	T	.	.	MAF_USDA=22.024
NC_035077.1	45157602	.	T	C	.	.	MAF_INRAE=12.5;MAF_USDA=10.833
NC_035077.1	45157609	.	T	C	.	.	MAF_INRAE=29.747;MAF_USDA=27.381
NC_035077.1	45157685	.	A	G	.	.	MAF_INRAE=35.443;MAF_USDA=31.176
NC_035077.1	45157709	.	C	A	.	.	MAF_INRAE=16.667;MAF_USDA=4.167
NC_035077.1	45157754	.	G	T	.	.	MAF_USDA=3.279
NC_035077.1	45157784	.	G	C	.	.	MAF_INRAE=36.076;MAF_USDA=48.824
NC_035077.1	45157804	.	A	G	.	.	MAF_USDA=2.083
NC_035077.1	45157925	.	G	T	.	.	MAF_USDA=4.098
NC_035077.1	45158021	.	G	A	.	.	MAF_INRAE=18.333;MAF_USDA=4.167
NC_035077.1	45158033	.	T	G	.	.	MAF_USDA=22.131
NC_035077.1	45158074	.	T	A	.	.	MAF_INRAE=18.333;MAF_USDA=4.167
NC_035077.1	45158115	.	A	G	.	.	MAF_INRAE=49.367;MAF_USDA=32.353
NC_035077.1	45158152	.	C	T	.	.	MAF_INRAE=50.0;MAF_USDA=41.667
NC_035077.1	45158191	.	C	A	.	.	MAF_USDA=3.279
NC_035077.1	45158204	.	G	A	.	.	MAF_INRAE=12.5;MAF_USDA=11.475
NC_035077.1	45158212	.	G	A	.	.	MAF_USDA=2.941
NC_035077.1	45158256	.	G	T	.	.	MAF_INRAE=12.5;MAF_USDA=11.475
NC_035077.1	45158258	.	G	T	.	.	MAF_USDA=4.098
NC_035077.1	45158294	.	C	A	.	.	MAF_USDA=1.639
NC_035077.1	45158350	.	G	A	.	.	MAF_USDA=3.333
NC_035077.1	45158378	.	A	T	.	.	MAF_USDA=46.471
NC_035077.1	45158492	.	C	T	.	.	MAF_USDA=20.833
NC_035077.1	45158525	.	A	G	.	.	MAF_INRAE=35.443;MAF_USDA=31.765
NC_035077.1	45158571	.	C	A	.	.	MAF_INRAE=18.333;MAF_USDA=1.765
NC_035077.1	45158572	.	A	G	.	.	MAF_INRAE=18.333;MAF_USDA=1.765
NC_035077.1	45158584	.	A	C	.	.	MAF_INRAE=48.734
NC_035077.1	45158635	.	A	G	.	.	MAF_INRAE=35.443;MAF_USDA=47.059
NC_035077.1	45158639	.	G	T	.	.	MAF_INRAE=12.5;MAF_USDA=12.941
NC_035077.1	45158640	.	T	C	.	.	MAF_INRAE=33.333;MAF_USDA=47.059
NC_035077.1	45158647	.	G	A	.	.	MAF_INRAE=35.443;MAF_USDA=47.059
NC_035077.1	45158720	.	C	T	.	.	MAF_INRAE=12.5;MAF_USDA=5.833
NC_035077.1	45158721	.	G	A	.	.	MAF_INRAE=35.443;MAF_USDA=32.738
NC_035077.1	45158730	.	G	A	.	.	MAF_INRAE=35.443;MAF_USDA=30.588
NC_035077.1	45158733	.	A	T	.	.	MAF_INRAE=18.333;MAF_USDA=4.167
NC_035077.1	45158770	.	CACCACTGCAACACTTTACTAA	CACCACTGCAACACTTTACTAC	.	.	MAF_USDA=37.5
NC_035077.1	45158836	.	C	A	.	.	MAF_INRAE=42.405;MAF_USDA=19.048
NC_035077.1	45158838	.	T	A	.	.	MAF_INRAE=24.051;MAF_USDA=11.905
NC_035077.1	45158922	.	G	A	.	.	MAF_INRAE=2.5
NC_035077.1	45158948	.	A	T	.	.	MAF_INRAE=16.667;MAF_USDA=6.471
NC_035077.1	45158989	.	T	G	.	.	MAF_INRAE=18.333;MAF_USDA=1.765
NC_035077.1	45159022	.	G	T	.	.	MAF_INRAE=29.114;MAF_USDA=15.294
NC_035077.1	45159040	.	G	T	.	.	MAF_INRAE=12.658;MAF_USDA=14.118
NC_035077.1	45159055	.	A	G	.	.	MAF_USDA=2.459
NC_035077.1	45159060	.	T	C	.	.	MAF_INRAE=12.658;MAF_USDA=14.118
NC_035077.1	45159087	.	A	T	.	.	MAF_USDA=2.083
NC_035077.1	45159176	.	C	A	.	.	MAF_INRAE=13.924;MAF_USDA=7.647
NC_035077.1	45159214	.	C	G	.	.	MAF_USDA=22.131
NC_035077.1	45159456	.	G	C	.	.	MAF_USDA=2.353
NC_035077.1	45159477	.	T	C	.	.	MAF_INRAE=22.785;MAF_USDA=36.471
NC_035077.1	45159512	.	G	T	.	.	MAF_USDA=3.279
NC_035077.1	45159545	.	A	T	.	.	MAF_INRAE=18.333;MAF_USDA=4.167
NC_035077.1	45159571	.	T	G	.	.	MAF_INRAE=22.785;MAF_USDA=36.471
NC_035077.1	45159590	.	G	C	.	.	MAF_INRAE=18.333;MAF_USDA=4.167
NC_035077.1	45159600	.	G	T	.	.	MAF_INRAE=18.333;MAF_USDA=4.167
NC_035077.1	45159652	.	A	G	.	.	MAF_USDA=10.656
NC_035077.1	45159671	.	C	T	.	.	MAF_INRAE=18.333;MAF_USDA=4.167
NC_035077.1	45159672	.	A	G	.	.	MAF_INRAE=18.333;MAF_USDA=4.167
NC_035077.1	45159785	.	C	T	.	.	MAF_INRAE=5.263;MAF_USDA=2.353
NC_035077.1	45159805	.	T	C	.	.	MAF_INRAE=12.5;MAF_USDA=15.0
NC_035077.1	45159829	.	G	A	.	.	MAF_USDA=4.098
NC_035077.1	45159830	.	T	C	.	.	MAF_USDA=4.918
NC_035077.1	45159882	.	G	T	.	.	MAF_INRAE=15.19;MAF_USDA=12.353
NC_035077.1	45159913	.	G	T	.	.	MAF_INRAE=31.579;MAF_USDA=32.941
NC_035077.1	45159918	.	A	G	.	.	MAF_INRAE=42.105;MAF_USDA=45.882
NC_035077.1	45160096	.	T	A	.	.	MAF_INRAE=11.667;MAF_USDA=4.918
NC_035077.1	45160120	.	A	C	.	.	MAF_USDA=2.459
NC_035077.1	45160122	.	A	T	.	.	MAF_INRAE=12.658;MAF_USDA=16.471
NC_035077.1	45160123	.	A	T	.	.	MAF_INRAE=6.667;MAF_USDA=16.471
NC_035077.1	45160125	.	G	T	.	.	MAF_INRAE=6.667;MAF_USDA=16.471
NC_035077.1	45160235	.	T	C	.	.	MAF_INRAE=49.367;MAF_USDA=34.118
NC_035077.1	45160293	.	T	G	.	.	MAF_INRAE=31.579;MAF_USDA=32.353
NC_035077.1	45160355	.	A	C	.	.	MAF_USDA=22.951
NC_035077.1	45160385	.	T	C	.	.	MAF_INRAE=21.053;MAF_USDA=15.882
NC_035077.1	45160404	.	C	T	.	.	MAF_USDA=3.279
NC_035077.1	45160434	.	C	T	.	.	MAF_INRAE=12.5
NC_035077.1	45160435	.	T	G	.	.	MAF_INRAE=50.0;MAF_USDA=34.118
NC_035077.1	45160507	.	T	C	.	.	MAF_INRAE=18.333;MAF_USDA=1.765
NC_035077.1	45160516	.	G	A	.	.	MAF_INRAE=18.333;MAF_USDA=4.167
NC_035077.1	45160597	.	C	G	.	.	MAF_INRAE=22.785;MAF_USDA=34.706
NC_035077.1	45160610	.	A	T	.	.	MAF_INRAE=35.443;MAF_USDA=32.353
NC_035077.1	45160670	.	G	A	.	.	MAF_INRAE=35.443;MAF_USDA=32.353
NC_035077.1	45160728	.	A	T	.	.	MAF_INRAE=5.263;MAF_USDA=2.941
NC_035077.1	45160770	.	A	G	.	.	MAF_USDA=4.918
NC_035077.1	45160784	.	A	T	.	.	MAF_INRAE=31.579;MAF_USDA=45.833
NC_035077.1	45160786	.	A	C	.	.	MAF_INRAE=13.291;MAF_USDA=6.25
NC_035077.1	45160792	.	C	G	.	.	MAF_INRAE=10.526
NC_035077.1	45160837	.	T	G	.	.	MAF_USDA=31.176
NC_035077.1	45160845	.	A	T	.	.	MAF_USDA=15.294
NC_035077.1	45160846	.	G	T	.	.	MAF_USDA=13.529
NC_035077.1	45160900	.	T	A	.	.	MAF_INRAE=1.667
NC_035077.1	45160925	.	G	T	.	.	MAF_INRAE=31.579
NC_035077.1	45160927	.	G	A	.	.	MAF_USDA=10.656
NC_035077.1	45160935	.	A	T	.	.	MAF_INRAE=1.667
NC_035077.1	45160962	.	G	T	.	.	MAF_USDA=2.083
NC_035077.1	45160969	.	T	G	.	.	MAF_USDA=4.098
NC_035077.1	45161111	.	A	G	.	.	MAF_USDA=3.279
NC_035077.1	45161145	.	G	A	.	.	MAF_INRAE=5.063
NC_035077.1	45161306	.	A	G	.	.	MAF_INRAE=31.013;MAF_USDA=21.176
NC_035077.1	45161327	.	A	T	.	.	MAF_USDA=1.176
NC_035077.1	45161337	.	G	C	.	.	MAF_USDA=2.353
NC_035077.1	45161339	.	G	T	.	.	MAF_USDA=2.353
NC_035077.1	45161439	.	C	T	.	.	MAF_INRAE=27.215;MAF_USDA=7.647
NC_035077.1	45161459	.	C	A	.	.	MAF_USDA=2.083
NC_035077.1	45161587	.	A	T	.	.	MAF_INRAE=5.0
NC_035077.1	45161619	.	A	G	.	.	MAF_INRAE=35.443;MAF_USDA=31.765
NC_035077.1	45161670	.	T	C	.	.	MAF_INRAE=48.734;MAF_USDA=43.529
NC_035077.1	45161750	.	G	T	.	.	MAF_INRAE=2.5
NC_035077.1	45161751	.	G	A	.	.	MAF_INRAE=31.646;MAF_USDA=11.176
NC_035077.1	45161843	.	G	A	.	.	MAF_INRAE=10.127;MAF_USDA=10.0
NC_035077.1	45161853	.	A	G	.	.	MAF_INRAE=32.911;MAF_USDA=45.882
NC_035077.1	45161917	.	C	T	.	.	MAF_INRAE=19.167;MAF_USDA=2.941
NC_035077.1	45161944	.	C	G	.	.	MAF_INRAE=35.443;MAF_USDA=32.353
NC_035077.1	45161975	.	A	C	.	.	MAF_INRAE=35.443;MAF_USDA=32.353
NC_035077.1	45162053	.	G	C	.	.	MAF_INRAE=34.81;MAF_USDA=32.353
NC_035077.1	45162055	.	A	T	.	.	MAF_USDA=1.639
NC_035077.1	45162086	.	C	T	.	.	MAF_USDA=3.279
NC_035077.1	45162131	.	T	A	.	.	MAF_INRAE=42.405;MAF_USDA=48.235
NC_035077.1	45162145	.	A	T	.	.	MAF_USDA=3.529
NC_035077.1	45162185	.	A	G	.	.	MAF_INRAE=34.81;MAF_USDA=31.765
NC_035077.1	45162344	.	A	G	.	.	MAF_INRAE=6.962;MAF_USDA=21.311
NC_035077.1	45162387	.	A	T	.	.	MAF_INRAE=6.962
NC_035077.1	45162430	.	G	A	.	.	MAF_INRAE=19.62;MAF_USDA=14.706
NC_035077.1	45162545	.	T	C	.	.	MAF_INRAE=10.526;MAF_USDA=7.059
NC_035077.1	45162562	.	G	T	.	.	MAF_INRAE=44.304;MAF_USDA=45.294
NC_035077.1	45162621	.	C	A	.	.	MAF_USDA=2.083
NC_035077.1	45162622	.	T	C	.	.	MAF_INRAE=47.468;MAF_USDA=47.647
NC_035077.1	45162661	.	T	A	.	.	MAF_USDA=2.083
NC_035077.1	45162814	.	C	T	.	.	MAF_USDA=1.639
NC_035077.1	45162834	.	T	G	.	.	MAF_USDA=1.639
NC_035077.1	45162850	.	T	C	.	.	MAF_USDA=1.639
NC_035077.1	45162853	.	G	A	.	.	MAF_USDA=1.639
NC_035077.1	45162856	.	T	G	.	.	MAF_USDA=1.639
NC_035077.1	45162858	.	A	T	.	.	MAF_USDA=1.639
NC_035077.1	45162869	.	G	T	.	.	MAF_INRAE=19.62;MAF_USDA=17.059
NC_035077.1	45162930	.	C	A	.	.	MAF_USDA=4.098
NC_035077.1	45163075	.	G	A	.	.	MAF_INRAE=6.962;MAF_USDA=2.459
NC_035077.1	45163123	.	G	T	.	.	MAF_USDA=3.279
NC_035077.1	45163189	.	C	T	.	.	MAF_USDA=4.098
NC_035077.1	45163211	.	A	T	.	.	MAF_USDA=8.197
NC_035077.1	45163295	.	C	T	.	.	MAF_INRAE=6.962
NC_035077.1	45163308	.	A	G	.	.	MAF_INRAE=18.987;MAF_USDA=8.333
NC_035077.1	45163320	.	T	G	.	.	MAF_INRAE=19.62;MAF_USDA=15.663
NC_035077.1	45163463	.	T	G	.	.	MAF_INRAE=35.443;MAF_USDA=38.415
NC_035077.1	45163466	.	C	A	.	.	MAF_USDA=1.639
NC_035077.1	45163500	.	C	G	.	.	MAF_USDA=2.459
NC_035077.1	45163510	.	T	C	.	.	MAF_USDA=6.557
NC_035077.1	45163555	.	T	G	.	.	MAF_USDA=1.765
NC_035077.1	45163561	.	T	A	.	.	MAF_USDA=8.197
NC_035077.1	45163591	.	A	T	.	.	MAF_USDA=47.917
NC_035077.1	45163592	.	T	A	.	.	MAF_USDA=47.917
NC_035077.1	45163609	.	T	G	.	.	MAF_INRAE=27.215;MAF_USDA=24.096
NC_035077.1	45163651	.	A	T	.	.	MAF_INRAE=34.81;MAF_USDA=33.735
NC_035077.1	45163653	.	T	A	.	.	MAF_INRAE=2.5
NC_035077.1	45163672	.	T	C	.	.	MAF_INRAE=35.443;MAF_USDA=33.735
NC_035077.1	45163690	.	G	A	.	.	MAF_INRAE=13.291;MAF_USDA=5.422
NC_035077.1	45163739	.	G	T	.	.	MAF_USDA=8.475
NC_035077.1	45163750	.	C	A	.	.	MAF_INRAE=35.443;MAF_USDA=33.133
NC_035077.1	45163783	.	C	T	.	.	MAF_USDA=5.932
NC_035077.1	45163858	.	G	T	.	.	MAF_INRAE=18.987;MAF_USDA=16.265
NC_035077.1	45164026	.	A	G	.	.	MAF_INRAE=34.81;MAF_USDA=34.337
NC_035077.1	45164096	.	T	G	.	.	MAF_USDA=2.083
NC_035077.1	45164188	.	C	A	.	.	MAF_USDA=1.639
NC_035077.1	45164193	.	T	A	.	.	MAF_USDA=2.459
NC_035077.1	45164418	.	A	G	.	.	MAF_USDA=2.459
NC_035077.1	45164480	.	T	A	.	.	MAF_USDA=2.083
NC_035077.1	45164481	.	C	A	.	.	MAF_USDA=2.083
NC_035077.1	45164520	.	A	G	.	.	MAF_USDA=20.492
NC_035077.1	45164524	.	G	C	.	.	MAF_USDA=9.016
NC_035077.1	45164562	.	G	A	.	.	MAF_INRAE=35.443
NC_035077.1	45164576	.	G	A	.	.	MAF_USDA=2.083
NC_035077.1	45164683	.	C	A	.	.	MAF_USDA=1.639
NC_035077.1	45164712	.	G	A	.	.	MAF_USDA=1.639
NC_035077.1	45164756	.	T	C	.	.	MAF_USDA=4.118
NC_035077.1	45164779	.	C	T	.	.	MAF_INRAE=35.443;MAF_USDA=32.143
NC_035077.1	45164841	.	G	C	.	.	MAF_USDA=2.083
NC_035077.1	45165103	.	T	G	.	.	MAF_INRAE=34.81;MAF_USDA=45.833
NC_035077.1	45165108	.	GCT	GCC	.	.	MAF_USDA=41.667
NC_035077.1	45165110	.	T	C	.	.	MAF_INRAE=34.81
NC_035077.1	45165159	.	T	C	.	.	MAF_INRAE=36.709;MAF_USDA=32.353
NC_035077.1	45165309	.	A	G	.	.	MAF_INRAE=35.443;MAF_USDA=31.176
NC_035077.1	45165362	.	T	G	.	.	MAF_INRAE=35.443;MAF_USDA=45.833
NC_035077.1	45165363	.	A	G	.	.	MAF_USDA=4.167
NC_035077.1	45165409	.	A	T	.	.	MAF_USDA=4.098
NC_035077.1	45165481	.	C	T	.	.	MAF_USDA=19.672
NC_035077.1	45165505	.	A	C	.	.	MAF_USDA=1.639
NC_035077.1	45165508	.	G	T	.	.	MAF_INRAE=13.291;MAF_USDA=4.098
NC_035077.1	45165610	.	G	A	.	.	MAF_USDA=1.639
NC_035077.1	45165656	.	A	C	.	.	MAF_INRAE=15.789
NC_035077.1	45165730	.	G	A	.	.	MAF_USDA=2.083
NC_035077.1	45165741	.	G	T	.	.	MAF_USDA=1.639
NC_035077.1	45165810	.	G	A	.	.	MAF_INRAE=34.177;MAF_USDA=32.941
NC_035077.1	45165896	.	C	G	.	.	MAF_INRAE=35.443;MAF_USDA=32.941
NC_035077.1	45165907	.	C	T	.	.	MAF_INRAE=35.443;MAF_USDA=32.941
NC_035077.1	45165923	.	T	G	.	.	MAF_INRAE=35.443;MAF_USDA=32.941
NC_035077.1	45165938	.	T	A	.	.	MAF_INRAE=2.5
NC_035077.1	45165982	.	T	C	.	.	MAF_INRAE=35.443;MAF_USDA=32.353
NC_035077.1	45166028	.	T	G	.	.	MAF_USDA=1.639
NC_035077.1	45166161	.	C	T	.	.	MAF_USDA=7.059
NC_035077.1	45166162	.	G	A	.	.	MAF_INRAE=34.81;MAF_USDA=32.941
NC_035077.1	45166223	.	C	T	.	.	MAF_INRAE=13.291;MAF_USDA=5.294
NC_035077.1	45166255	.	G	A	.	.	MAF_USDA=2.083
NC_035077.1	45166464	.	G	T	.	.	MAF_USDA=12.712
NC_035077.1	45166514	.	G	T	.	.	MAF_INRAE=36.842;MAF_USDA=37.5
NC_035077.1	45166532	.	A	G	.	.	MAF_INRAE=34.81;MAF_USDA=31.548
NC_035077.1	45166543	.	T	G	.	.	MAF_INRAE=41.139;MAF_USDA=50.0
NC_035077.1	45166580	.	C	A	.	.	MAF_USDA=2.976
NC_035077.1	45166586	.	A	T	.	.	MAF_INRAE=35.443;MAF_USDA=31.548
NC_035077.1	45166663	.	C	A	.	.	MAF_INRAE=6.962
NC_035077.1	45166735	.	A	T	.	.	MAF_USDA=2.459
NC_035077.1	45166737	.	A	T	.	.	MAF_USDA=1.639
NC_035077.1	45166835	.	T	A	.	.	MAF_USDA=45.833
NC_035077.1	45166836	.	G	C	.	.	MAF_USDA=45.833
NC_035077.1	45166858	.	C	T	.	.	MAF_INRAE=34.81;MAF_USDA=32.353
NC_035077.1	45166864	.	G	A	.	.	MAF_INRAE=13.291;MAF_USDA=3.279
NC_035077.1	45166893	.	G	T	.	.	MAF_INRAE=15.789
NC_035077.1	45166902	.	C	T	.	.	MAF_INRAE=35.443;MAF_USDA=32.941
NC_035077.1	45166967	.	T	C	.	.	MAF_INRAE=47.468;MAF_USDA=37.647
NC_035077.1	45166992	.	A	G	.	.	MAF_INRAE=47.468;MAF_USDA=38.235
NC_035077.1	45167113	.	G	T	.	.	MAF_USDA=2.083
NC_035077.1	45167165	.	C	T	.	.	MAF_INRAE=16.456;MAF_USDA=5.952
NC_035077.1	45167201	.	C	T	.	.	MAF_INRAE=18.333;MAF_USDA=4.167
NC_035077.1	45167219	.	C	T	.	.	MAF_USDA=2.976
NC_035077.1	45167224	.	C	T	.	.	MAF_USDA=1.19
NC_035077.1	45167296	.	A	T	.	.	MAF_USDA=2.5
NC_035077.1	45167302	.	C	T	.	.	MAF_USDA=2.083
NC_035077.1	45167310	.	G	A	.	.	MAF_USDA=2.083
NC_035077.1	45167360	.	C	A	.	.	MAF_INRAE=36.076;MAF_USDA=45.833
NC_035077.1	45167389	.	A	T	.	.	MAF_USDA=1.667
NC_035077.1	45167478	.	C	G	.	.	MAF_INRAE=35.443;MAF_USDA=32.738
NC_035077.1	45167504	.	C	T	.	.	MAF_INRAE=13.291;MAF_USDA=8.333
NC_035077.1	45167527	.	C	A	.	.	MAF_USDA=3.333
NC_035077.1	45167620	.	G	A	.	.	MAF_INRAE=13.924;MAF_USDA=8.197
NC_035077.1	45167645	.	C	A	.	.	MAF_USDA=2.353
NC_035077.1	45167728	.	C	T	.	.	MAF_INRAE=48.734;MAF_USDA=38.235
NC_035077.1	45167767	.	C	A	.	.	MAF_INRAE=13.291;MAF_USDA=8.197
NC_035077.1	45167873	.	G	T	.	.	MAF_USDA=3.279
NC_035077.1	45167883	.	A	G	.	.	MAF_INRAE=13.291;MAF_USDA=3.279
NC_035077.1	45167923	.	T	G	.	.	MAF_INRAE=48.101;MAF_USDA=38.235
NC_035077.1	45167955	.	G	T	.	.	MAF_USDA=1.639
NC_035077.1	45168064	.	A	T	.	.	MAF_INRAE=36.709;MAF_USDA=32.941
NC_035077.1	45168084	.	G	A	.	.	MAF_USDA=2.083
NC_035077.1	45168124	.	A	G	.	.	MAF_INRAE=2.5
NC_035077.1	45168125	.	C	A	.	.	MAF_INRAE=50.0;MAF_USDA=38.235
NC_035077.1	45168174	.	A	C	.	.	MAF_INRAE=35.443;MAF_USDA=31.176
NC_035077.1	45168187	.	G	A	.	.	MAF_INRAE=13.924;MAF_USDA=8.197
NC_035077.1	45168207	.	T	C	.	.	MAF_USDA=25.833
NC_035077.1	45168230	.	T	A	.	.	MAF_INRAE=35.443;MAF_USDA=32.143
NC_035077.1	45168270	.	T	G	.	.	MAF_INRAE=23.418;MAF_USDA=16.667
NC_035077.1	45168293	.	T	C	.	.	MAF_USDA=4.098
NC_035077.1	45168321	.	C	A	.	.	MAF_INRAE=48.734;MAF_USDA=36.471
NC_035077.1	45168419	.	A	T	.	.	MAF_USDA=5.294
NC_035077.1	45168476	.	T	A	.	.	MAF_USDA=2.459
NC_035077.1	45168480	.	C	A	.	.	MAF_INRAE=19.167;MAF_USDA=4.167
NC_035077.1	45168512	.	C	T	.	.	MAF_INRAE=34.81;MAF_USDA=32.353
NC_035077.1	45168553	.	T	A	.	.	MAF_INRAE=35.443;MAF_USDA=32.353
NC_035077.1	45168662	.	T	A	.	.	MAF_USDA=31.765
NC_035077.1	45168670	.	G	T	.	.	MAF_USDA=37.059
NC_035077.1	45168676	.	C	T	.	.	MAF_USDA=3.279
NC_035077.1	45168771	.	A	G	.	.	MAF_USDA=34.524
NC_035077.1	45169346	.	A	G	.	.	MAF_USDA=34.783
NC_035077.1	45169497	.	T	G	.	.	MAF_INRAE=15.789;MAF_USDA=7.647
NC_035077.1	45169508	.	C	T	.	.	MAF_USDA=3.279
NC_035077.1	45169549	.	A	G	.	.	MAF_INRAE=31.579;MAF_USDA=32.941
NC_035077.1	45169645	.	G	A	.	.	MAF_INRAE=16.456;MAF_USDA=6.471
NC_035077.1	45169665	.	G	A	.	.	MAF_USDA=4.167
NC_035077.1	45169733	.	G	A	.	.	MAF_USDA=2.459
NC_035077.1	45169745	.	T	A	.	.	MAF_INRAE=35.443;MAF_USDA=31.765
NC_035077.1	45169773	.	C	A	.	.	MAF_USDA=1.639
NC_035077.1	45169817	.	T	C	.	.	MAF_INRAE=12.658;MAF_USDA=7.377
NC_035077.1	45169840	.	G	T	.	.	MAF_INRAE=16.456;MAF_USDA=6.471
NC_035077.1	45169853	.	G	C	.	.	MAF_INRAE=35.443;MAF_USDA=32.353
NC_035077.1	45169871	.	T	G	.	.	MAF_INRAE=48.734;MAF_USDA=37.059
NC_035077.1	45169872	.	G	A	.	.	MAF_USDA=7.377
NC_035077.1	45169928	.	C	G	.	.	MAF_USDA=3.279
NC_035077.1	45169995	.	G	T	.	.	MAF_USDA=45.833
NC_035077.1	45169996	.	C	T	.	.	MAF_USDA=45.833
NC_035077.1	45170035	.	G	T	.	.	MAF_INRAE=16.667;MAF_USDA=4.167
NC_035077.1	45170042	.	C	T	.	.	MAF_INRAE=34.81;MAF_USDA=35.882
NC_035077.1	45170057	.	A	T	.	.	MAF_INRAE=35.443;MAF_USDA=31.176
NC_035077.1	45170082	.	T	C	.	.	MAF_INRAE=35.443;MAF_USDA=31.765
NC_035077.1	45170094	.	G	C	.	.	MAF_INRAE=35.443;MAF_USDA=30.588
NC_035077.1	45170120	.	A	C	.	.	MAF_INRAE=34.81;MAF_USDA=32.353
NC_035077.1	45170122	.	T	C	.	.	MAF_INRAE=35.833;MAF_USDA=31.765
NC_035077.1	45170198	.	G	C	.	.	MAF_USDA=2.353
NC_035077.1	45170246	.	ATTTTTTTG	ATTTTTTTA	.	.	MAF_USDA=47.917
NC_035077.1	45170254	.	G	A	.	.	MAF_INRAE=35.443;MAF_USDA=19.828
NC_035077.1	45170276	.	T	A	.	.	MAF_INRAE=34.177;MAF_USDA=31.176
NC_035077.1	45170314	.	G	C	.	.	MAF_INRAE=10.127;MAF_USDA=27.083
NC_035077.1	45170364	.	T	C	.	.	MAF_USDA=39.583
NC_035077.1	45170365	.	G	T	.	.	MAF_USDA=37.5
NC_035077.1	45170366	.	A	C	.	.	MAF_USDA=37.5
NC_035077.1	45170367	.	G	A	.	.	MAF_USDA=37.5
NC_035077.1	45170391	.	G	T	.	.	MAF_USDA=31.176
NC_035077.1	45170402	.	A	G	.	.	MAF_USDA=2.459
NC_035077.1	45170442	.	C	G	.	.	MAF_USDA=7.377
NC_035077.1	45170481	.	A	T	.	.	MAF_INRAE=31.579;MAF_USDA=32.353
NC_035077.1	45170553	.	A	G	.	.	MAF_INRAE=35.443;MAF_USDA=32.353
NC_035077.1	45170584	.	T	G	.	.	MAF_INRAE=26.667
NC_035077.1	45170594	.	G	T	.	.	MAF_USDA=45.833
NC_035077.1	45170621	.	G	T	.	.	MAF_USDA=5.882
NC_035077.1	45170714	.	A	T	.	.	MAF_INRAE=35.443;MAF_USDA=32.353
NC_035077.1	45170751	.	A	T	.	.	MAF_INRAE=34.81;MAF_USDA=32.941
NC_035077.1	45170761	.	C	T	.	.	MAF_INRAE=34.81;MAF_USDA=32.353
NC_035077.1	45170813	.	C	T	.	.	MAF_USDA=12.5
NC_035077.1	45170814	.	G	A	.	.	MAF_USDA=2.459
NC_035077.1	45170831	.	G	A	.	.	MAF_INRAE=23.418;MAF_USDA=16.471
NC_035077.1	45170859	.	G	A	.	.	MAF_USDA=2.353
NC_035077.1	45170899	.	A	G	.	.	MAF_INRAE=31.579;MAF_USDA=31.765
NC_035077.1	45170904	.	T	G	.	.	MAF_INRAE=31.579;MAF_USDA=31.765
NC_035077.1	45170918	.	C	A	.	.	MAF_INRAE=34.177;MAF_USDA=31.176
NC_035077.1	45170919	.	G	A	.	.	MAF_INRAE=35.0;MAF_USDA=32.353
NC_035077.1	45170933	.	G	C	.	.	MAF_INRAE=36.076;MAF_USDA=42.941
NC_035077.1	45170942	.	G	T	.	.	MAF_INRAE=47.468;MAF_USDA=33.529
NC_035077.1	45170957	.	C	T	.	.	MAF_USDA=30.588
NC_035077.1	45170958	.	G	A	.	.	MAF_USDA=32.941
NC_035077.1	45170962	.	G	C	.	.	MAF_USDA=30.0
NC_035077.1	45170963	.	T	G	.	.	MAF_USDA=31.176
NC_035077.1	45170973	.	G	A	.	.	MAF_INRAE=33.544;MAF_USDA=32.353
NC_035077.1	45170989	.	C	T	.	.	MAF_INRAE=33.544;MAF_USDA=31.765
NC_035077.1	45171005	.	C	T	.	.	MAF_INRAE=31.579;MAF_USDA=31.765
NC_035077.1	45171052	.	T	G	.	.	MAF_USDA=3.279
NC_035077.1	45171065	.	T	A	.	.	MAF_USDA=4.167
NC_035077.1	45171071	.	C	T	.	.	MAF_INRAE=35.0
NC_035077.1	45171143	.	G	T	.	.	MAF_USDA=1.639
NC_035077.1	45171144	.	A	T	.	.	MAF_INRAE=48.734;MAF_USDA=34.706
NC_035077.1	45171177	.	A	G	.	.	MAF_USDA=1.639
NC_035077.1	45171195	.	T	G	.	.	MAF_INRAE=35.443;MAF_USDA=31.176
NC_035077.1	45171287	.	G	A	.	.	MAF_INRAE=13.291;MAF_USDA=3.279
NC_035077.1	45171349	.	G	T	.	.	MAF_INRAE=35.443;MAF_USDA=32.353
NC_035077.1	45171390	.	C	T	.	.	MAF_INRAE=5.063
NC_035077.1	45171408	.	G	C	.	.	MAF_INRAE=34.81;MAF_USDA=32.941
NC_035077.1	45171425	.	G	A	.	.	MAF_INRAE=3.333
NC_035077.1	45171473	.	T	C	.	.	MAF_INRAE=10.127;MAF_USDA=10.0
NC_035077.1	45171569	.	A	G	.	.	MAF_INRAE=35.443;MAF_USDA=30.588
NC_035077.1	45171580	.	T	G	.	.	MAF_USDA=3.279
NC_035077.1	45171585	.	C	A	.	.	MAF_INRAE=16.456;MAF_USDA=5.882
NC_035077.1	45171616	.	C	T	.	.	MAF_USDA=1.765
NC_035077.1	45171622	.	A	G	.	.	MAF_INRAE=35.443;MAF_USDA=31.176
NC_035077.1	45171645	.	G	A	.	.	MAF_USDA=1.765
NC_035077.1	45171759	.	T	G	.	.	MAF_INRAE=34.177;MAF_USDA=31.765
NC_035077.1	45171811	.	A	C	.	.	MAF_INRAE=35.833
NC_035077.1	45171874	.	C	T	.	.	MAF_USDA=1.639
NC_035077.1	45172011	.	G	A	.	.	MAF_USDA=1.639
NC_035077.1	45172025	.	C	A	.	.	MAF_USDA=2.459
NC_035077.1	45172105	.	C	T	.	.	MAF_USDA=4.706
NC_035077.1	45172184	.	T	A	.	.	MAF_USDA=38.095
NC_035077.1	45172206	.	A	T	.	.	MAF_USDA=2.459
NC_035077.1	45172223	.	G	A	.	.	MAF_USDA=7.377
NC_035077.1	45172241	.	T	A	.	.	MAF_USDA=6.522
NC_035077.1	45172253	.	T	C	.	.	MAF_INRAE=38.333;MAF_USDA=38.69
NC_035077.1	45172256	.	C	A	.	.	MAF_USDA=4.167
NC_035077.1	45172285	.	T	G	.	.	MAF_USDA=39.157
NC_035077.1	45172319	.	A	C	.	.	MAF_INRAE=15.0;MAF_USDA=7.377
NC_035077.1	45172322	.	A	G	.	.	MAF_USDA=4.098
NC_035077.1	45172324	.	T	A	.	.	MAF_INRAE=38.333
NC_035077.1	45172427	.	C	T	.	.	MAF_USDA=3.279
NC_035077.1	45172485	.	G	A	.	.	MAF_USDA=4.918
NC_035077.1	45172493	.	G	A	.	.	MAF_USDA=1.639
NC_035077.1	45172560	.	C	T	.	.	MAF_USDA=3.279
NC_035077.1	45172561	.	T	G	.	.	MAF_USDA=3.279
NC_035077.1	45172567	.	A	G	.	.	MAF_INRAE=17.722;MAF_USDA=11.765
NC_035077.1	45172753	.	T	C	.	.	MAF_USDA=6.471
NC_035077.1	45172881	.	C	A	.	.	MAF_INRAE=2.5
NC_035077.1	45172882	.	G	T	.	.	MAF_INRAE=2.5
NC_035077.1	45172884	.	T	A	.	.	MAF_INRAE=35.443;MAF_USDA=32.353
NC_035077.1	45172952	.	G	A	.	.	MAF_INRAE=34.81;MAF_USDA=32.353
NC_035077.1	45172977	.	A	C	.	.	MAF_USDA=2.459
NC_035077.1	45172992	.	A	C	.	.	MAF_INRAE=35.443;MAF_USDA=32.353
NC_035077.1	45173139	.	G	A	.	.	MAF_INRAE=34.81;MAF_USDA=25.882
NC_035077.1	45173155	.	A	G	.	.	MAF_INRAE=35.443;MAF_USDA=32.353
NC_035077.1	45173183	.	G	A	.	.	MAF_INRAE=12.658;MAF_USDA=5.738
NC_035077.1	45173255	.	T	A	.	.	MAF_USDA=1.765
NC_035077.1	45173264	.	A	C	.	.	MAF_INRAE=35.443;MAF_USDA=31.765
NC_035077.1	45173383	.	T	A	.	.	MAF_USDA=1.639
NC_035077.1	45173493	.	G	C	.	.	MAF_USDA=3.279
NC_035077.1	45173567	.	G	A	.	.	MAF_INRAE=13.291;MAF_USDA=3.279
NC_035077.1	45173635	.	A	G	.	.	MAF_INRAE=34.81;MAF_USDA=33.529
NC_035077.1	45173782	.	G	A	.	.	MAF_INRAE=35.443;MAF_USDA=33.529
NC_035077.1	45173833	.	C	T	.	.	MAF_INRAE=35.443;MAF_USDA=32.941
NC_035077.1	45173860	.	T	C	.	.	MAF_INRAE=35.443;MAF_USDA=32.353
NC_035077.1	45173885	.	G	A	.	.	MAF_USDA=1.639
NC_035077.1	45173916	.	C	A	.	.	MAF_USDA=2.459
NC_035077.1	45173948	.	A	C	.	.	MAF_INRAE=35.443;MAF_USDA=32.353
NC_035077.1	45173972	.	C	T	.	.	MAF_INRAE=35.443;MAF_USDA=32.353
NC_035077.1	45173975	.	A	C	.	.	MAF_INRAE=36.667;MAF_USDA=32.353
NC_035077.1	45174008	.	G	T	.	.	MAF_INRAE=34.81;MAF_USDA=31.765
NC_035077.1	45174047	.	G	C	.	.	MAF_INRAE=14.557
NC_035077.1	45174071	.	G	T	.	.	MAF_USDA=1.639
NC_035077.1	45174081	.	G	T	.	.	MAF_INRAE=33.544;MAF_USDA=31.765
NC_035077.1	45174114	.	G	T	.	.	MAF_INRAE=34.177;MAF_USDA=32.353
NC_035077.1	45174140	.	T	A	.	.	MAF_INRAE=36.076;MAF_USDA=37.647
NC_035077.1	45174236	.	A	T	.	.	MAF_INRAE=35.443;MAF_USDA=31.765
NC_035077.1	45174324	.	A	G	.	.	MAF_INRAE=35.443;MAF_USDA=32.353
NC_035077.1	45174420	.	T	C	.	.	MAF_INRAE=10.759;MAF_USDA=10.0
NC_035077.1	45174427	.	C	T	.	.	MAF_INRAE=5.263;MAF_USDA=1.765
NC_035077.1	45174499	.	A	C	.	.	MAF_INRAE=10.127;MAF_USDA=9.412
NC_035077.1	45174533	.	G	A	.	.	MAF_INRAE=13.291;MAF_USDA=6.557
NC_035077.1	45174577	.	G	T	.	.	MAF_USDA=1.639
NC_035077.1	45174625	.	A	G	.	.	MAF_INRAE=35.443;MAF_USDA=32.353
NC_035077.1	45174653	.	G	T	.	.	MAF_INRAE=35.443;MAF_USDA=32.353
NC_035077.1	45174830	.	C	A	.	.	MAF_USDA=4.098
NC_035077.1	45174859	.	G	A	.	.	MAF_INRAE=2.5;MAF_USDA=7.647
NC_035077.1	45174925	.	T	G	.	.	MAF_INRAE=35.443;MAF_USDA=31.176
NC_035077.1	45174968	.	A	G	.	.	MAF_INRAE=35.443;MAF_USDA=32.353
NC_035077.1	45174969	.	T	C	.	.	MAF_INRAE=36.667;MAF_USDA=32.353
NC_035077.1	45174995	.	G	A	.	.	MAF_INRAE=35.443;MAF_USDA=30.588
NC_035077.1	45175066	.	T	A	.	.	MAF_USDA=4.167
NC_035077.1	45175081	.	G	A	.	.	MAF_USDA=2.083
NC_035077.1	45175090	.	C	T	.	.	MAF_USDA=2.459
NC_035077.1	45175228	.	G	A	.	.	MAF_INRAE=17.089;MAF_USDA=4.706
NC_035077.1	45175234	.	C	T	.	.	MAF_INRAE=2.5
NC_035077.1	45175340	.	T	A	.	.	MAF_USDA=47.917
NC_035077.1	45175440	.	C	A	.	.	MAF_INRAE=34.81;MAF_USDA=32.353
NC_035077.1	45175443	.	T	G	.	.	MAF_INRAE=35.833;MAF_USDA=32.353
NC_035077.1	45175447	.	T	C	.	.	MAF_INRAE=35.833;MAF_USDA=32.353
NC_035077.1	45175512	.	G	T	.	.	MAF_USDA=1.639
NC_035077.1	45175531	.	A	T	.	.	MAF_INRAE=34.81;MAF_USDA=45.833
NC_035077.1	45175574	.	G	A	.	.	MAF_INRAE=36.076;MAF_USDA=28.824
NC_035077.1	45175629	.	A	T	.	.	MAF_USDA=3.279
NC_035077.1	45175630	.	A	T	.	.	MAF_USDA=3.279
NC_035077.1	45175713	.	C	A	.	.	MAF_INRAE=34.167;MAF_USDA=32.353
NC_035077.1	45175796	.	G	C	.	.	MAF_INRAE=35.443;MAF_USDA=47.917
NC_035077.1	45175814	.	A	C	.	.	MAF_INRAE=35.833;MAF_USDA=43.75
NC_035077.1	45175848	.	C	T	.	.	MAF_USDA=6.557
NC_035077.1	45175955	.	C	A	.	.	MAF_INRAE=13.291;MAF_USDA=4.167
NC_035077.1	45175989	.	T	C	.	.	MAF_INRAE=33.544;MAF_USDA=30.588
NC_035077.1	45175996	.	C	A	.	.	MAF_INRAE=7.895
NC_035077.1	45176061	.	G	T	.	.	MAF_INRAE=10.127;MAF_USDA=9.412
NC_035077.1	45176068	.	A	C	.	.	MAF_INRAE=35.443;MAF_USDA=31.176
NC_035077.1	45176095	.	C	T	.	.	MAF_USDA=2.353
NC_035077.1	45176096	.	T	A	.	.	MAF_USDA=2.353
NC_035077.1	45176118	.	T	C	.	.	MAF_USDA=1.639
NC_035077.1	45176207	.	T	C	.	.	MAF_USDA=3.279
NC_035077.1	45176230	.	G	A	.	.	MAF_USDA=2.459
NC_035077.1	45176232	.	A	G	.	.	MAF_INRAE=13.291
NC_035077.1	45176242	.	T	G	.	.	MAF_INRAE=34.81;MAF_USDA=32.941
NC_035077.1	45176295	.	T	A	.	.	MAF_INRAE=35.443;MAF_USDA=26.667
NC_035077.1	45176352	.	A	C	.	.	MAF_USDA=2.083
NC_035077.1	45176367	.	G	A	.	.	MAF_INRAE=13.291;MAF_USDA=4.098
NC_035077.1	45176456	.	T	A	.	.	MAF_INRAE=6.962
NC_035077.1	45176546	.	G	C	.	.	MAF_INRAE=35.443;MAF_USDA=31.765
NC_035077.1	45176556	.	C	G	.	.	MAF_INRAE=5.263
NC_035077.1	45176596	.	C	T	.	.	MAF_INRAE=34.81;MAF_USDA=32.353
NC_035077.1	45176692	.	C	A	.	.	MAF_INRAE=39.241;MAF_USDA=21.176
NC_035077.1	45176757	.	C	A	.	.	MAF_USDA=1.639
NC_035077.1	45176828	.	G	T	.	.	MAF_USDA=2.459
NC_035077.1	45176916	.	G	A	.	.	MAF_USDA=1.639
NC_035077.1	45176959	.	A	G	.	.	MAF_INRAE=34.81;MAF_USDA=32.353
NC_035077.1	45176994	.	G	T	.	.	MAF_INRAE=1.667
NC_035077.1	45177018	.	G	T	.	.	MAF_USDA=1.639
NC_035077.1	45177169	.	G	A	.	.	MAF_USDA=3.279
NC_035077.1	45177245	.	C	T	.	.	MAF_INRAE=34.81;MAF_USDA=30.0
NC_035077.1	45177324	.	G	C	.	.	MAF_USDA=4.167
NC_035077.1	45177337	.	A	T	.	.	MAF_INRAE=32.911;MAF_USDA=29.412
NC_035077.1	45177392	.	G	A	.	.	MAF_INRAE=10.0;MAF_USDA=12.5
NC_035077.1	45177414	.	T	A	.	.	MAF_INRAE=15.833;MAF_USDA=29.167
NC_035077.1	45177469	.	C	A	.	.	MAF_INRAE=13.291;MAF_USDA=5.738
NC_035077.1	45177473	.	T	A	.	.	MAF_USDA=2.083
NC_035077.1	45177481	.	G	A	.	.	MAF_INRAE=31.667
NC_035077.1	45177514	.	G	C	.	.	MAF_INRAE=20.0
NC_035077.1	45177515	.	G	T	.	.	MAF_INRAE=20.0
NC_035077.1	45177520	.	T	A	.	.	MAF_INRAE=20.0
NC_035077.1	45177529	.	T	G	.	.	MAF_INRAE=18.333
NC_035077.1	45177536	.	A	T	.	.	MAF_USDA=12.5
NC_035077.1	45177539	.	T	A	.	.	MAF_INRAE=15.833;MAF_USDA=12.5
NC_035077.1	45177629	.	G	T	.	.	MAF_USDA=1.639
NC_035077.1	45177792	.	A	C	.	.	MAF_INRAE=10.127;MAF_USDA=31.25
NC_035077.1	45177801	.	T	G	.	.	MAF_INRAE=35.443;MAF_USDA=31.765
NC_035077.1	45177851	.	C	T	.	.	MAF_INRAE=37.342;MAF_USDA=37.059
NC_035077.1	45177878	.	G	A	.	.	MAF_USDA=2.459
NC_035077.1	45177884	.	A	C	.	.	MAF_INRAE=10.127;MAF_USDA=9.412
NC_035077.1	45177929	.	G	C	.	.	MAF_USDA=2.353
NC_035077.1	45177975	.	C	A	.	.	MAF_INRAE=6.667
NC_035077.1	45178057	.	A	T	.	.	MAF_USDA=6.818
NC_035077.1	45178062	.	T	G	.	.	MAF_INRAE=13.291;MAF_USDA=6.557
NC_035077.1	45178136	.	A	T	.	.	MAF_USDA=10.0
NC_035077.1	45178217	.	G	T	.	.	MAF_USDA=2.459
NC_035077.1	45178282	.	C	T	.	.	MAF_USDA=1.639
NC_035077.1	45178296	.	T	G	.	.	MAF_INRAE=16.456;MAF_USDA=4.098
NC_035077.1	45178353	.	A	C	.	.	MAF_USDA=47.917
NC_035077.1	45178395	.	G	A	.	.	MAF_USDA=4.167
NC_035077.1	45178406	.	T	G	.	.	MAF_INRAE=31.579;MAF_USDA=27.381
NC_035077.1	45178410	.	T	A	.	.	MAF_USDA=45.833
NC_035077.1	45178434	.	T	A	.	.	MAF_INRAE=12.025;MAF_USDA=4.167
NC_035077.1	45178493	.	T	C	.	.	MAF_INRAE=35.443;MAF_USDA=32.353
NC_035077.1	45178527	.	A	G	.	.	MAF_INRAE=35.443;MAF_USDA=32.353
NC_035077.1	45178632	.	T	G	.	.	MAF_INRAE=34.81;MAF_USDA=22.951
NC_035077.1	45178654	.	G	T	.	.	MAF_INRAE=48.101;MAF_USDA=22.951
NC_035077.1	45178655	.	A	T	.	.	MAF_INRAE=50.0;MAF_USDA=22.131
NC_035077.1	45178820	.	A	T	.	.	MAF_USDA=2.353
NC_035077.1	45178847	.	G	A	.	.	MAF_INRAE=34.81;MAF_USDA=31.765
NC_035077.1	45178905	.	G	A	.	.	MAF_USDA=1.639
NC_035077.1	45178910	.	A	T	.	.	MAF_INRAE=35.443;MAF_USDA=32.941
NC_035077.1	45178913	.	C	T	.	.	MAF_USDA=4.918
NC_035077.1	45178948	.	A	T	.	.	MAF_INRAE=35.443;MAF_USDA=32.353
NC_035077.1	45179013	.	T	A	.	.	MAF_INRAE=2.5
NC_035077.1	45179153	.	C	T	.	.	MAF_INRAE=36.076;MAF_USDA=32.941
NC_035077.1	45179173	.	T	C	.	.	MAF_USDA=12.941
NC_035077.1	45179183	.	A	G	.	.	MAF_INRAE=35.443;MAF_USDA=32.353
NC_035077.1	45179228	.	G	A	.	.	MAF_INRAE=36.076;MAF_USDA=32.353
NC_035077.1	45179283	.	C	T	.	.	MAF_INRAE=35.443;MAF_USDA=32.353
NC_035077.1	45179291	.	G	A	.	.	MAF_INRAE=18.333;MAF_USDA=4.167
NC_035077.1	45179385	.	C	A	.	.	MAF_USDA=2.083
NC_035077.1	45179420	.	G	A	.	.	MAF_USDA=1.765
NC_035077.1	45179430	.	G	A	.	.	MAF_INRAE=35.443;MAF_USDA=27.647
NC_035077.1	45179511	.	C	T	.	.	MAF_INRAE=2.5
NC_035077.1	45179520	.	C	G	.	.	MAF_USDA=2.459
NC_035077.1	45179527	.	A	G	.	.	MAF_USDA=5.294
NC_035077.1	45179638	.	C	T	.	.	MAF_USDA=2.459
NC_035077.1	45179687	.	A	G	.	.	MAF_INRAE=12.5;MAF_USDA=6.667
NC_035077.1	45179740	.	G	T	.	.	MAF_INRAE=10.526;MAF_USDA=1.639
NC_035077.1	45179817	.	G	A	.	.	MAF_INRAE=10.127;MAF_USDA=27.083
NC_035077.1	45179826	.	G	A	.	.	MAF_USDA=2.083
NC_035077.1	45179857	.	T	C	.	.	MAF_USDA=4.706
NC_035077.1	45180038	.	G	T	.	.	MAF_INRAE=20.253;MAF_USDA=13.529
NC_035077.1	45180115	.	T	C	.	.	MAF_INRAE=13.291;MAF_USDA=34.118
NC_035077.1	45180122	.	A	G	.	.	MAF_INRAE=39.241;MAF_USDA=49.412
NC_035077.1	45180133	.	C	G	.	.	MAF_INRAE=35.443;MAF_USDA=31.765
NC_035077.1	45180228	.	A	T	.	.	MAF_USDA=39.583
NC_035077.1	45180279	.	G	A	.	.	MAF_USDA=2.083
NC_035077.1	45180365	.	C	T	.	.	MAF_USDA=2.459
NC_035077.1	45180368	.	G	A	.	.	MAF_INRAE=35.443;MAF_USDA=33.529
NC_035077.1	45180460	.	G	T	.	.	MAF_USDA=41.667
NC_035077.1	45180501	.	C	A	.	.	MAF_USDA=4.098
NC_035077.1	45180510	.	C	A	.	.	MAF_USDA=5.738
NC_035077.1	45180550	.	A	C	.	.	MAF_INRAE=5.063;MAF_USDA=1.639
NC_035077.1	45180552	.	T	G	.	.	MAF_INRAE=36.667;MAF_USDA=32.353
NC_035077.1	45180555	.	T	G	.	.	MAF_INRAE=18.333;MAF_USDA=4.167
NC_035077.1	45180565	.	C	T	.	.	MAF_INRAE=10.127;MAF_USDA=9.412
NC_035077.1	45180583	.	T	C	.	.	MAF_INRAE=44.304;MAF_USDA=47.647
NC_035077.1	45180589	.	C	G	.	.	MAF_INRAE=36.076;MAF_USDA=31.765
NC_035077.1	45180646	.	T	A	.	.	MAF_INRAE=19.62;MAF_USDA=14.706
NC_035077.1	45180694	.	G	T	.	.	MAF_INRAE=20.253;MAF_USDA=14.286
NC_035077.1	45180767	.	C	G	.	.	MAF_INRAE=35.443;MAF_USDA=32.353
NC_035077.1	45180844	.	C	T	.	.	MAF_INRAE=13.291;MAF_USDA=3.279
NC_035077.1	45180849	.	G	A	.	.	MAF_USDA=4.918
NC_035077.1	45180880	.	G	C	.	.	MAF_USDA=4.918
NC_035077.1	45180882	.	A	G	.	.	MAF_INRAE=20.253;MAF_USDA=15.882
NC_035077.1	45180941	.	T	C	.	.	MAF_INRAE=34.81;MAF_USDA=31.765
NC_035077.1	45180977	.	G	A	.	.	MAF_INRAE=23.418;MAF_USDA=12.941
NC_035077.1	45181053	.	G	A	.	.	MAF_INRAE=35.443;MAF_USDA=32.353
NC_035077.1	45181064	.	C	T	.	.	MAF_USDA=9.016
NC_035077.1	45181118	.	G	C	.	.	MAF_INRAE=23.418;MAF_USDA=12.941
NC_035077.1	45181279	.	A	T	.	.	MAF_INRAE=10.127
NC_035077.1	45181345	.	T	G	.	.	MAF_USDA=1.639
NC_035077.1	45181359	.	G	A	.	.	MAF_INRAE=35.443;MAF_USDA=32.941
NC_035077.1	45181401	.	T	C	.	.	MAF_INRAE=35.443;MAF_USDA=19.048
NC_035077.1	45181457	.	C	T	.	.	MAF_INRAE=29.747;MAF_USDA=30.588
NC_035077.1	45181501	.	T	G	.	.	MAF_INRAE=11.392;MAF_USDA=15.882
NC_035077.1	45181629	.	C	T	.	.	MAF_USDA=45.833
NC_035077.1	45181845	.	G	T	.	.	MAF_INRAE=34.81
NC_035077.1	45182217	.	G	A	.	.	MAF_USDA=2.459
NC_035077.1	45182221	.	T	C	.	.	MAF_INRAE=35.443;MAF_USDA=32.353
NC_035077.1	45182232	.	G	T	.	.	MAF_USDA=2.459
NC_035077.1	45182238	.	T	C	.	.	MAF_INRAE=31.579;MAF_USDA=31.765
NC_035077.1	45182251	.	C	A	.	.	MAF_USDA=30.0
NC_035077.1	45182274	.	T	C	.	.	MAF_USDA=31.765
NC_035077.1	45182284	.	T	C	.	.	MAF_USDA=2.459
NC_035077.1	45182395	.	T	G	.	.	MAF_INRAE=47.5
NC_035077.1	45182458	.	C	T	.	.	MAF_USDA=4.098
NC_035077.1	45182496	.	A	C	.	.	MAF_USDA=4.098
NC_035077.1	45182514	.	T	G	.	.	MAF_INRAE=34.81;MAF_USDA=33.133
NC_035077.1	45182543	.	A	C	.	.	MAF_INRAE=49.367;MAF_USDA=22.941
NC_035077.1	45182622	.	C	T	.	.	MAF_INRAE=5.063
NC_035077.1	45182643	.	C	T	.	.	MAF_INRAE=18.333;MAF_USDA=4.167
NC_035077.1	45182723	.	C	T	.	.	MAF_USDA=2.083
NC_035077.1	45182724	.	C	T	.	.	MAF_INRAE=18.333;MAF_USDA=4.167
NC_035077.1	45182817	.	G	A	.	.	MAF_USDA=16.667
NC_035077.1	45182841	.	T	C	.	.	MAF_INRAE=2.632;MAF_USDA=1.765
NC_035077.1	45182861	.	C	T	.	.	MAF_INRAE=36.667;MAF_USDA=45.833
NC_035077.1	45182864	.	T	C	.	.	MAF_INRAE=1.667
NC_035077.1	45182959	.	G	A	.	.	MAF_INRAE=36.076;MAF_USDA=17.059
NC_035077.1	45182999	.	G	A	.	.	MAF_USDA=2.459
NC_035077.1	45183119	.	C	A	.	.	MAF_INRAE=28.481;MAF_USDA=43.529
NC_035077.1	45183120	.	C	T	.	.	MAF_INRAE=22.5;MAF_USDA=43.529
NC_035077.1	45183236	.	C	T	.	.	MAF_USDA=4.098
NC_035077.1	45183339	.	A	G	.	.	MAF_INRAE=35.443;MAF_USDA=32.941
NC_035077.1	45183355	.	G	A	.	.	MAF_INRAE=36.076;MAF_USDA=16.471
NC_035077.1	45183406	.	A	C	.	.	MAF_INRAE=8.333;MAF_USDA=41.765
NC_035077.1	45183448	.	G	T	.	.	MAF_INRAE=13.291;MAF_USDA=3.279
NC_035077.1	45183451	.	T	C	.	.	MAF_INRAE=14.167;MAF_USDA=3.279
NC_035077.1	45183517	.	C	T	.	.	MAF_USDA=11.765
NC_035077.1	45183554	.	G	A	.	.	MAF_USDA=37.5
NC_035077.1	45184318	.	C	A	.	.	MAF_USDA=31.25
NC_035077.1	45184902	.	A	G	.	.	MAF_USDA=18.235
NC_035077.1	45184919	.	A	T	.	.	MAF_USDA=2.459
NC_035077.1	45184920	.	C	G	.	.	MAF_USDA=2.459
NC_035077.1	45184922	.	A	G	.	.	MAF_USDA=4.098
NC_035077.1	45185146	.	G	A	.	.	MAF_USDA=1.639
NC_035077.1	45185183	.	G	T	.	.	MAF_INRAE=35.443;MAF_USDA=19.412
NC_035077.1	45185264	.	C	A	.	.	MAF_USDA=2.083
NC_035077.1	45185324	.	G	C	.	.	MAF_INRAE=35.443;MAF_USDA=18.675
NC_035077.1	45185348	.	A	T	.	.	MAF_INRAE=35.443;MAF_USDA=19.048
NC_035077.1	45185397	.	A	G	.	.	MAF_INRAE=35.443;MAF_USDA=19.412
NC_035077.1	45185461	.	T	A	.	.	MAF_INRAE=35.443;MAF_USDA=28.824
NC_035077.1	45185544	.	T	A	.	.	MAF_INRAE=34.81;MAF_USDA=18.452
NC_035077.1	45185557	.	T	C	.	.	MAF_INRAE=35.443;MAF_USDA=18.235
NC_035077.1	45185617	.	T	G	.	.	MAF_INRAE=36.076;MAF_USDA=20.0
NC_035077.1	45185672	.	G	A	.	.	MAF_INRAE=36.076;MAF_USDA=19.412
NC_035077.1	45185744	.	T	G	.	.	MAF_INRAE=35.443;MAF_USDA=20.0
NC_035077.1	45185755	.	G	A	.	.	MAF_USDA=1.639
NC_035077.1	45185788	.	A	G	.	.	MAF_INRAE=6.962;MAF_USDA=8.197
NC_035077.1	45185799	.	A	G	.	.	MAF_INRAE=6.962;MAF_USDA=8.197
NC_035077.1	45185800	.	G	C	.	.	MAF_INRAE=7.5;MAF_USDA=8.197
NC_035077.1	45185829	.	C	A	.	.	MAF_INRAE=28.481;MAF_USDA=41.176
NC_035077.1	45185838	.	T	C	.	.	MAF_USDA=12.5
NC_035077.1	45185854	.	C	A	.	.	MAF_USDA=3.279
NC_035077.1	45185889	.	C	G	.	.	MAF_INRAE=35.443;MAF_USDA=18.235
NC_035077.1	45186009	.	G	A	.	.	MAF_INRAE=36.076;MAF_USDA=19.412
NC_035077.1	45186037	.	T	G	.	.	MAF_INRAE=36.076;MAF_USDA=19.412
NC_035077.1	45186062	.	G	A	.	.	MAF_INRAE=36.076;MAF_USDA=18.824
NC_035077.1	45186076	.	C	T	.	.	MAF_INRAE=36.076;MAF_USDA=18.824
NC_035077.1	45186103	.	A	C	.	.	MAF_INRAE=36.076;MAF_USDA=19.412
NC_035077.1	45186114	.	T	C	.	.	MAF_INRAE=36.076;MAF_USDA=19.412
NC_035077.1	45186130	.	G	A	.	.	MAF_INRAE=36.076;MAF_USDA=18.824
NC_035077.1	45186167	.	A	T	.	.	MAF_INRAE=5.063
NC_035077.1	45186170	.	T	G	.	.	MAF_INRAE=36.076;MAF_USDA=18.824
NC_035077.1	45186182	.	T	A	.	.	MAF_INRAE=36.076;MAF_USDA=18.824
NC_035077.1	45186191	.	G	A	.	.	MAF_INRAE=36.076;MAF_USDA=19.412
NC_035077.1	45186206	.	T	A	.	.	MAF_USDA=17.059
NC_035077.1	45186258	.	A	C	.	.	MAF_INRAE=5.063
NC_035077.1	45186267	.	G	T	.	.	MAF_INRAE=36.076;MAF_USDA=20.0
NC_035077.1	45186315	.	A	G	.	.	MAF_INRAE=36.076;MAF_USDA=19.412
NC_035077.1	45186333	.	C	T	.	.	MAF_USDA=4.918
NC_035077.1	45186372	.	G	A	.	.	MAF_INRAE=36.076;MAF_USDA=18.824
NC_035077.1	45186409	.	A	G	.	.	MAF_INRAE=36.076;MAF_USDA=28.824
NC_035077.1	45186429	.	T	C	.	.	MAF_USDA=2.459
NC_035077.1	45186433	.	C	T	.	.	MAF_USDA=2.459
NC_035077.1	45186435	.	G	A	.	.	MAF_USDA=6.471
NC_035077.1	45186484	.	T	A	.	.	MAF_USDA=6.557
NC_035077.1	45186503	.	C	T	.	.	MAF_INRAE=35.443;MAF_USDA=19.412
NC_035077.1	45186509	.	C	T	.	.	MAF_INRAE=35.443;MAF_USDA=19.412
NC_035077.1	45186521	.	G	A	.	.	MAF_USDA=2.459
NC_035077.1	45186671	.	G	A	.	.	MAF_INRAE=36.709;MAF_USDA=20.588
NC_035077.1	45186696	.	T	G	.	.	MAF_INRAE=36.076;MAF_USDA=18.824
NC_035077.1	45186826	.	T	C	.	.	MAF_INRAE=35.443;MAF_USDA=19.412
NC_035077.1	45186869	.	A	G	.	.	MAF_INRAE=35.443;MAF_USDA=20.0
NC_035077.1	45186946	.	C	T	.	.	MAF_INRAE=21.053;MAF_USDA=19.412
NC_035077.1	45186975	.	T	G	.	.	MAF_USDA=10.417
NC_035077.1	45186976	.	T	G	.	.	MAF_USDA=10.417
NC_035077.1	45187003	.	T	C	.	.	MAF_INRAE=34.81;MAF_USDA=16.471
NC_035077.1	45187042	.	G	T	.	.	MAF_INRAE=36.709;MAF_USDA=29.412
NC_035077.1	45187045	.	C	T	.	.	MAF_INRAE=36.076;MAF_USDA=20.0
NC_035077.1	45187103	.	A	G	.	.	MAF_INRAE=36.076;MAF_USDA=20.0
NC_035077.1	45187125	.	G	A	.	.	MAF_USDA=30.0
NC_035077.1	45187257	.	A	T	.	.	MAF_INRAE=36.709;MAF_USDA=20.833
NC_035077.1	45187280	.	T	G	.	.	MAF_USDA=3.333
NC_035077.1	45187354	.	G	A	.	.	MAF_INRAE=13.291;MAF_USDA=3.279
NC_035077.1	45187403	.	C	A	.	.	MAF_INRAE=35.443;MAF_USDA=28.824
NC_035077.1	45187462	.	C	A	.	.	MAF_INRAE=40.833;MAF_USDA=12.5
NC_035077.1	45187486	.	A	T	.	.	MAF_USDA=2.459
NC_035077.1	45187518	.	T	G	.	.	MAF_INRAE=36.076;MAF_USDA=12.5
NC_035077.1	45187600	.	G	A	.	.	MAF_INRAE=35.443;MAF_USDA=20.0
NC_035077.1	45187677	.	T	G	.	.	MAF_INRAE=5.063
NC_035077.1	45187717	.	C	T	.	.	MAF_INRAE=36.076;MAF_USDA=21.176
NC_035077.1	45187718	.	G	A	.	.	MAF_USDA=1.639
NC_035077.1	45187741	.	G	A	.	.	MAF_INRAE=5.263;MAF_USDA=1.786
NC_035077.1	45187743	.	C	G	.	.	MAF_INRAE=36.076;MAF_USDA=30.0
NC_035077.1	45187838	.	T	C	.	.	MAF_INRAE=35.443;MAF_USDA=20.588
NC_035077.1	45187851	.	A	G	.	.	MAF_INRAE=36.076;MAF_USDA=21.176
NC_035077.1	45187855	.	A	G	.	.	MAF_INRAE=40.833;MAF_USDA=20.588
NC_035077.1	45188017	.	A	G	.	.	MAF_USDA=5.738
NC_035077.1	45188035	.	T	G	.	.	MAF_USDA=8.197
NC_035077.1	45188119	.	T	A	.	.	MAF_INRAE=40.833
NC_035077.1	45188199	.	C	A	.	.	MAF_INRAE=35.443;MAF_USDA=19.412
NC_035077.1	45188203	.	G	T	.	.	MAF_USDA=2.083
NC_035077.1	45188205	.	A	C	.	.	MAF_USDA=5.738
NC_035077.1	45188213	.	A	G	.	.	MAF_INRAE=35.443;MAF_USDA=20.0
NC_035077.1	45188223	.	A	G	.	.	MAF_INRAE=35.443;MAF_USDA=20.0
NC_035077.1	45188260	.	T	A	.	.	MAF_INRAE=36.076;MAF_USDA=19.412
NC_035077.1	45188300	.	A	C	.	.	MAF_USDA=5.294
NC_035077.1	45188341	.	T	C	.	.	MAF_INRAE=36.076;MAF_USDA=20.588
NC_035077.1	45188356	.	T	G	.	.	MAF_INRAE=36.076;MAF_USDA=20.0
NC_035077.1	45188450	.	G	C	.	.	MAF_INRAE=10.526;MAF_USDA=2.083
NC_035077.1	45188452	.	G	C	.	.	MAF_USDA=2.083
NC_035077.1	45188487	.	G	A	.	.	MAF_INRAE=33.544;MAF_USDA=31.176
NC_035077.1	45188521	.	C	G	.	.	MAF_INRAE=35.443;MAF_USDA=20.588
NC_035077.1	45188556	.	G	A	.	.	MAF_INRAE=36.076;MAF_USDA=20.588
NC_035077.1	45188602	.	C	A	.	.	MAF_USDA=3.279
NC_035077.1	45188646	.	C	T	.	.	MAF_INRAE=6.962;MAF_USDA=9.836
NC_035077.1	45188722	.	C	T	.	.	MAF_USDA=4.706
NC_035077.1	45188748	.	C	G	.	.	MAF_USDA=4.098
NC_035077.1	45188967	.	C	T	.	.	MAF_USDA=2.083
NC_035077.1	45188977	.	C	T	.	.	MAF_INRAE=6.962;MAF_USDA=13.115
NC_035077.1	45188979	.	T	A	.	.	MAF_INRAE=41.139;MAF_USDA=47.059
NC_035077.1	45188997	.	T	G	.	.	MAF_INRAE=24.051;MAF_USDA=11.765
NC_035077.1	45189044	.	G	A	.	.	MAF_INRAE=12.658
NC_035077.1	45189051	.	G	A	.	.	MAF_INRAE=6.962;MAF_USDA=11.475
NC_035077.1	45189083	.	G	T	.	.	MAF_USDA=2.459
NC_035077.1	45189094	.	G	C	.	.	MAF_INRAE=29.114;MAF_USDA=19.412
NC_035077.1	45189099	.	T	G	.	.	MAF_USDA=4.098
NC_035077.1	45189117	.	A	G	.	.	MAF_INRAE=15.789
NC_035077.1	45189382	.	C	T	.	.	MAF_INRAE=35.443;MAF_USDA=21.765
NC_035077.1	45189398	.	C	T	.	.	MAF_INRAE=46.835;MAF_USDA=34.118
NC_035077.1	45189401	.	A	C	.	.	MAF_USDA=20.588
NC_035077.1	45189454	.	C	T	.	.	MAF_INRAE=35.443;MAF_USDA=32.353
NC_035077.1	45189497	.	G	T	.	.	MAF_INRAE=34.81;MAF_USDA=31.176
NC_035077.1	45189508	.	A	G	.	.	MAF_INRAE=39.873;MAF_USDA=20.588
NC_035077.1	45189539	.	C	T	.	.	MAF_USDA=2.353
NC_035077.1	45189540	.	G	A	.	.	MAF_INRAE=6.329;MAF_USDA=10.0
NC_035077.1	45189611	.	C	T	.	.	MAF_USDA=3.279
NC_035077.1	45189647	.	G	T	.	.	MAF_USDA=2.459
NC_035077.1	45189657	.	G	A	.	.	MAF_INRAE=12.5;MAF_USDA=2.459
NC_035077.1	45189660	.	C	A	.	.	MAF_INRAE=39.873;MAF_USDA=22.353
NC_035077.1	45189663	.	A	G	.	.	MAF_USDA=1.639
NC_035077.1	45189752	.	G	A	.	.	MAF_INRAE=6.329;MAF_USDA=9.412
NC_035077.1	45189791	.	A	C	.	.	MAF_INRAE=39.873;MAF_USDA=22.941
NC_035077.1	45189800	.	C	G	.	.	MAF_INRAE=39.873;MAF_USDA=20.0
NC_035077.1	45189948	.	C	T	.	.	MAF_USDA=3.279
NC_035077.1	45190027	.	G	A	.	.	MAF_USDA=1.639
NC_035077.1	45190138	.	G	T	.	.	MAF_USDA=4.098
NC_035077.1	45190162	.	A	T	.	.	MAF_USDA=9.036
NC_035077.1	45190166	.	A	T	.	.	MAF_USDA=45.833
NC_035077.1	45190176	.	A	T	.	.	MAF_USDA=11.667
NC_035077.1	45190178	.	C	A	.	.	MAF_USDA=4.167
NC_035077.1	45190180	.	T	A	.	.	MAF_USDA=2.083
NC_035077.1	45190181	.	T	G	.	.	MAF_USDA=2.083
NC_035077.1	45190222	.	G	A	.	.	MAF_INRAE=5.263;MAF_USDA=4.098
NC_035077.1	45190340	.	T	C	.	.	MAF_INRAE=8.333;MAF_USDA=2.459
NC_035077.1	45190366	.	A	G	.	.	MAF_INRAE=5.263;MAF_USDA=10.656
NC_035077.1	45190371	.	A	C	.	.	MAF_INRAE=5.263;MAF_USDA=5.294
NC_035077.1	45190373	.	G	A	.	.	MAF_USDA=2.083
NC_035077.1	45190386	.	C	G	.	.	MAF_INRAE=5.263;MAF_USDA=5.882
NC_035077.1	45190398	.	A	C	.	.	MAF_USDA=3.279
NC_035077.1	45190407	.	T	A	.	.	MAF_INRAE=5.263;MAF_USDA=5.882
NC_035077.1	45190421	.	T	A	.	.	MAF_INRAE=5.263
NC_035077.1	45190449	.	A	G	.	.	MAF_USDA=5.882
NC_035077.1	45190456	.	G	T	.	.	MAF_INRAE=5.063
NC_035077.1	45190709	.	T	C	.	.	MAF_INRAE=34.81;MAF_USDA=22.619
NC_035077.1	45190760	.	T	G	.	.	MAF_USDA=3.279
NC_035077.1	45190797	.	T	C	.	.	MAF_USDA=3.279
NC_035077.1	45191057	.	A	T	.	.	MAF_USDA=10.0
NC_035077.1	45191058	.	A	G	.	.	MAF_USDA=10.0
NC_035077.1	45191149	.	A	C	.	.	MAF_USDA=4.918
NC_035077.1	45191154	.	C	T	.	.	MAF_USDA=3.279
NC_035077.1	45191178	.	A	T	.	.	MAF_INRAE=10.127;MAF_USDA=10.656
NC_035077.1	45191241	.	A	G	.	.	MAF_USDA=4.167
NC_035077.1	45191273	.	C	T	.	.	MAF_USDA=12.5
NC_035077.1	45191370	.	A	G	.	.	MAF_INRAE=21.053;MAF_USDA=8.235
NC_035077.1	45191452	.	G	A	.	.	MAF_INRAE=5.063
NC_035077.1	45191453	.	C	A	.	.	MAF_INRAE=18.333;MAF_USDA=4.167
NC_035077.1	45191471	.	C	T	.	.	MAF_INRAE=35.443;MAF_USDA=32.353
NC_035077.1	45191537	.	C	A	.	.	MAF_USDA=3.279
NC_035077.1	45191570	.	G	A	.	.	MAF_INRAE=10.759;MAF_USDA=7.647
NC_035077.1	45191632	.	C	T	.	.	MAF_INRAE=10.759
NC_035077.1	45191639	.	A	T	.	.	MAF_INRAE=10.759;MAF_USDA=2.083
NC_035077.1	45191658	.	C	T	.	.	MAF_INRAE=10.759;MAF_USDA=10.588
NC_035077.1	45191754	.	T	A	.	.	MAF_INRAE=10.759;MAF_USDA=10.0
NC_035077.1	45193586	.	C	T	.	.	MAF_INRAE=21.053;MAF_USDA=8.434
NC_035077.1	45193649	.	T	G	.	.	MAF_INRAE=10.759
NC_035077.1	45193717	.	G	A	.	.	MAF_USDA=2.083
NC_035077.1	45193734	.	C	T	.	.	MAF_USDA=3.279
NC_035077.1	45193736	.	C	A	.	.	MAF_USDA=3.279
NC_035077.1	45193738	.	A	T	.	.	MAF_USDA=3.279
NC_035077.1	45193789	.	G	A	.	.	MAF_USDA=4.098
NC_035077.1	45193868	.	G	T	.	.	MAF_INRAE=10.759;MAF_USDA=9.836
NC_035077.1	45193891	.	C	T	.	.	MAF_INRAE=5.063
NC_035077.1	45193915	.	G	T	.	.	MAF_USDA=6.557
NC_035077.1	45193923	.	A	G	.	.	MAF_USDA=3.279
NC_035077.1	45193941	.	T	C	.	.	MAF_USDA=1.639
NC_035077.1	45193950	.	C	A	.	.	MAF_INRAE=10.759;MAF_USDA=11.176
NC_035077.1	45194010	.	G	A	.	.	MAF_USDA=1.639
NC_035077.1	45194167	.	T	G	.	.	MAF_INRAE=10.759;MAF_USDA=11.176
NC_035077.1	45194190	.	T	C	.	.	MAF_INRAE=10.759;MAF_USDA=14.754
NC_035077.1	45194193	.	C	A	.	.	MAF_INRAE=46.203;MAF_USDA=50.0
NC_035077.1	45194202	.	C	A	.	.	MAF_USDA=3.279
NC_035077.1	45194241	.	T	C	.	.	MAF_INRAE=10.759;MAF_USDA=14.754
NC_035077.1	45194262	.	T	C	.	.	MAF_USDA=3.279
NC_035077.1	45194274	.	G	A	.	.	MAF_INRAE=35.443
NC_035077.1	45194293	.	A	G	.	.	MAF_INRAE=10.759;MAF_USDA=14.754
NC_035077.1	45194350	.	C	A	.	.	MAF_INRAE=13.291
NC_035077.1	45194368	.	T	A	.	.	MAF_USDA=6.557
NC_035077.1	45194387	.	G	A	.	.	MAF_INRAE=13.291;MAF_USDA=9.836
NC_035077.1	45194428	.	G	T	.	.	MAF_INRAE=46.203;MAF_USDA=48.214
NC_035077.1	45194475	.	C	T	.	.	MAF_USDA=2.459
NC_035077.1	45194516	.	G	T	.	.	MAF_USDA=2.459
NC_035077.1	45194526	.	T	C	.	.	MAF_INRAE=35.443;MAF_USDA=23.494
NC_035077.1	45194571	.	C	T	.	.	MAF_INRAE=21.053;MAF_USDA=15.882
NC_035077.1	45194584	.	A	G	.	.	MAF_INRAE=35.443;MAF_USDA=44.706
NC_035077.1	45194645	.	C	T	.	.	MAF_INRAE=44.304;MAF_USDA=49.412
NC_035077.1	45194672	.	A	C	.	.	MAF_INRAE=17.722
NC_035077.1	45194691	.	C	A	.	.	MAF_USDA=3.279
NC_035077.1	45194700	.	G	A	.	.	MAF_INRAE=10.759;MAF_USDA=6.557
NC_035077.1	45194727	.	T	C	.	.	MAF_INRAE=46.203;MAF_USDA=48.824
NC_035077.1	45194735	.	G	A	.	.	MAF_INRAE=35.443;MAF_USDA=23.214
NC_035077.1	45194802	.	C	G	.	.	MAF_INRAE=10.759;MAF_USDA=11.017
NC_035077.1	45194814	.	C	T	.	.	MAF_INRAE=44.937;MAF_USDA=43.373
NC_035077.1	45196496	.	A	T	.	.	MAF_USDA=2.083
NC_035077.1	45196528	.	G	T	.	.	MAF_INRAE=5.063
NC_035077.1	45196577	.	T	C	.	.	MAF_INRAE=46.667
NC_035077.1	45196592	.	C	T	.	.	MAF_USDA=4.167
NC_035077.1	45196612	.	C	T	.	.	MAF_INRAE=6.962;MAF_USDA=9.836
NC_035077.1	45196613	.	G	A	.	.	MAF_INRAE=6.329;MAF_USDA=8.824
NC_035077.1	45196701	.	G	A	.	.	MAF_USDA=2.083
NC_035077.1	45196809	.	ACAGGG	ACAGGA	.	.	MAF_USDA=4.167
NC_035077.1	45196814	.	G	A	.	.	MAF_INRAE=18.333
NC_035077.1	45196909	.	A	T	.	.	MAF_INRAE=6.329;MAF_USDA=9.412
NC_035077.1	45196947	.	G	T	.	.	MAF_USDA=6.25
NC_035077.1	45196954	.	T	C	.	.	MAF_INRAE=45.57
NC_035077.1	45196990	.	C	A	.	.	MAF_INRAE=46.203;MAF_USDA=49.412
NC_035077.1	45197010	.	A	G	.	.	MAF_INRAE=34.81;MAF_USDA=28.824
NC_035077.1	45197110	.	G	A	.	.	MAF_INRAE=12.658
NC_035077.1	45197120	.	C	T	.	.	MAF_INRAE=2.632
NC_035077.1	45197226	.	C	T	.	.	MAF_USDA=1.639
NC_035077.1	45197240	.	G	A	.	.	MAF_INRAE=34.81;MAF_USDA=24.706
NC_035077.1	45197283	.	A	G	.	.	MAF_INRAE=34.177;MAF_USDA=45.833
NC_035077.1	45197289	.	C	A	.	.	MAF_INRAE=7.595;MAF_USDA=10.119
NC_035077.1	45197329	.	T	C	.	.	MAF_INRAE=46.203;MAF_USDA=44.048
NC_035077.1	45197336	.	G	A	.	.	MAF_INRAE=42.105;MAF_USDA=45.833
NC_035077.1	45197419	.	T	C	.	.	MAF_USDA=39.583
NC_035077.1	45197425	.	C	T	.	.	MAF_USDA=37.5
NC_035077.1	45197480	.	C	A	.	.	MAF_INRAE=21.053;MAF_USDA=14.881
NC_035077.1	45197489	.	T	C	.	.	MAF_USDA=4.167
NC_035077.1	45197497	.	T	A	.	.	MAF_USDA=6.557
NC_035077.1	45197549	.	G	A	.	.	MAF_INRAE=46.203;MAF_USDA=47.059
NC_035077.1	45197583	.	A	C	.	.	MAF_INRAE=46.835;MAF_USDA=44.578
NC_035077.1	45197714	.	G	A	.	.	MAF_USDA=2.083
NC_035077.1	45197740	.	T	C	.	.	MAF_INRAE=10.759;MAF_USDA=11.475
NC_035077.1	45197750	.	C	G	.	.	MAF_USDA=4.098
NC_035077.1	45197848	.	T	C	.	.	MAF_USDA=2.083
NC_035077.1	45198841	.	T	A	.	.	MAF_USDA=45.833
NC_035077.1	45198848	.	C	T	.	.	MAF_USDA=8.333
NC_035077.1	45198949	.	AG	AA	.	.	MAF_USDA=43.75
NC_035077.1	45198950	.	G	A	.	.	MAF_INRAE=42.105
NC_035077.1	45198951	.	A	G	.	.	MAF_INRAE=1.667
NC_035077.1	45198960	.	A	T	.	.	MAF_INRAE=13.291
NC_035077.1	45198983	.	G	A	.	.	MAF_INRAE=22.785;MAF_USDA=20.833
NC_035077.1	45199044	.	C	A	.	.	MAF_USDA=2.083
NC_035077.1	45199235	.	A	G	.	.	MAF_USDA=5.738
NC_035077.1	45199262	.	C	A	.	.	MAF_INRAE=25.949;MAF_USDA=26.471
NC_035077.1	45199313	.	A	G	.	.	MAF_INRAE=46.203;MAF_USDA=44.118
NC_035077.1	45199336	.	C	T	.	.	MAF_INRAE=35.443;MAF_USDA=32.353
NC_035077.1	45199393	.	G	A	.	.	MAF_INRAE=13.291;MAF_USDA=4.098
NC_035077.1	45199438	.	C	T	.	.	MAF_INRAE=33.544;MAF_USDA=26.471
NC_035077.1	45199490	.	A	T	.	.	MAF_USDA=1.639
NC_035077.1	45199515	.	C	T	.	.	MAF_USDA=4.706
NC_035077.1	45199560	.	C	G	.	.	MAF_INRAE=46.203;MAF_USDA=44.118
NC_035077.1	45199586	.	A	C	.	.	MAF_INRAE=10.526;MAF_USDA=4.918
NC_035077.1	45199593	.	C	G	.	.	MAF_USDA=5.738
NC_035077.1	45199599	.	G	A	.	.	MAF_USDA=1.639
NC_035077.1	45199655	.	G	T	.	.	MAF_INRAE=45.57;MAF_USDA=44.118
NC_035077.1	45199776	.	T	C	.	.	MAF_USDA=2.353
NC_035077.1	45199778	.	C	T	.	.	MAF_INRAE=46.835;MAF_USDA=44.118
NC_035077.1	45199790	.	A	G	.	.	MAF_INRAE=46.203;MAF_USDA=44.118
NC_035077.1	45199818	.	T	A	.	.	MAF_USDA=3.279
NC_035077.1	45199924	.	C	T	.	.	MAF_INRAE=32.911;MAF_USDA=48.235
NC_035077.1	45199946	.	T	A	.	.	MAF_INRAE=13.291;MAF_USDA=4.918
NC_035077.1	45200005	.	C	A	.	.	MAF_INRAE=32.278;MAF_USDA=48.824
NC_035077.1	45200010	.	C	T	.	.	MAF_USDA=2.941
NC_035077.1	45200021	.	G	A	.	.	MAF_INRAE=30.38;MAF_USDA=26.471
NC_035077.1	45200271	.	C	A	.	.	MAF_INRAE=45.57;MAF_USDA=42.941
NC_035077.1	45200373	.	G	A	.	.	MAF_USDA=4.167
NC_035077.1	45200433	.	T	C	.	.	MAF_USDA=3.529
NC_035077.1	45200456	.	A	T	.	.	MAF_INRAE=36.076;MAF_USDA=31.765
NC_035077.1	45200497	.	T	C	.	.	MAF_INRAE=46.667
NC_035077.1	45200526	.	T	A	.	.	MAF_INRAE=12.5
NC_035077.1	45200527	.	A	T	.	.	MAF_INRAE=35.0;MAF_USDA=45.833
NC_035077.1	45200529	.	T	G	.	.	MAF_INRAE=12.5
NC_035077.1	45200544	.	T	A	.	.	MAF_INRAE=13.291
NC_035077.1	45200560	.	T	A	.	.	MAF_INRAE=47.5
NC_035077.1	45200577	.	A	T	.	.	MAF_USDA=2.459
NC_035077.1	45200581	.	C	T	.	.	MAF_INRAE=5.263;MAF_USDA=22.353
NC_035077.1	45200737	.	T	G	.	.	MAF_INRAE=6.962
NC_035077.1	45200764	.	T	C	.	.	MAF_USDA=6.557
NC_035077.1	45200872	.	C	T	.	.	MAF_INRAE=34.81;MAF_USDA=29.412
NC_035077.1	45200876	.	G	T	.	.	MAF_INRAE=13.291;MAF_USDA=4.918
NC_035077.1	45200902	.	G	C	.	.	MAF_USDA=1.765
NC_035077.1	45200925	.	A	C	.	.	MAF_INRAE=46.203
NC_035077.1	45200927	.	T	G	.	.	MAF_USDA=4.098
NC_035077.1	45201013	.	T	G	.	.	MAF_USDA=15.574
NC_035077.1	45201026	.	A	T	.	.	MAF_INRAE=46.203;MAF_USDA=44.706
NC_035077.1	45201197	.	A	G	.	.	MAF_INRAE=13.291;MAF_USDA=4.918
NC_035077.1	45201253	.	T	G	.	.	MAF_INRAE=6.962
NC_035077.1	45201263	.	G	T	.	.	MAF_INRAE=46.203;MAF_USDA=43.529
NC_035077.1	45201268	.	T	A	.	.	MAF_INRAE=46.203;MAF_USDA=47.647
NC_035077.1	45201384	.	T	C	.	.	MAF_USDA=3.529
NC_035077.1	45201399	.	A	G	.	.	MAF_USDA=4.167
NC_035077.1	45201400	.	T	A	.	.	MAF_USDA=4.167
NC_035077.1	45201401	.	T	A	.	.	MAF_INRAE=18.333
NC_035077.1	45201403	.	T	A	.	.	MAF_USDA=4.167
NC_035077.1	45201404	.	C	T	.	.	MAF_USDA=4.167
NC_035077.1	45201460	.	G	A	.	.	MAF_USDA=3.529
NC_035077.1	45201607	.	T	A	.	.	MAF_USDA=4.706
NC_035077.1	45201676	.	T	C	.	.	MAF_INRAE=13.291;MAF_USDA=4.918
NC_035077.1	45201727	.	A	T	.	.	MAF_INRAE=13.291;MAF_USDA=4.098
NC_035077.1	45201801	.	A	G	.	.	MAF_INRAE=45.57;MAF_USDA=44.118
NC_035077.1	45201849	.	C	A	.	.	MAF_USDA=2.083
NC_035077.1	45201861	.	T	A	.	.	MAF_INRAE=10.526;MAF_USDA=1.639
NC_035077.1	45201900	.	C	A	.	.	MAF_USDA=4.706
NC_035077.1	45202024	.	G	T	.	.	MAF_INRAE=43.671;MAF_USDA=44.118
NC_035077.1	45202326	.	T	C	.	.	MAF_USDA=8.235
NC_035077.1	45202327	.	C	T	.	.	MAF_USDA=8.235
NC_035077.1	45202363	.	C	T	.	.	MAF_USDA=1.639
NC_035077.1	45202468	.	G	A	.	.	MAF_USDA=4.098
NC_035077.1	45202475	.	G	A	.	.	MAF_INRAE=45.57;MAF_USDA=47.059
NC_035077.1	45202587	.	G	A	.	.	MAF_INRAE=5.263;MAF_USDA=2.459
NC_035077.1	45202601	.	A	G	.	.	MAF_INRAE=36.667
NC_035077.1	45202607	.	T	G	.	.	MAF_USDA=6.25
NC_035077.1	45202622	.	T	A	.	.	MAF_INRAE=7.5
NC_035077.1	45202640	.	A	G	.	.	MAF_USDA=4.098
NC_035077.1	45202673	.	A	G	.	.	MAF_USDA=6.557
NC_035077.1	45202712	.	C	T	.	.	MAF_INRAE=46.203;MAF_USDA=42.353
NC_035077.1	45202817	.	A	T	.	.	MAF_USDA=2.083
NC_035077.1	45202923	.	G	T	.	.	MAF_INRAE=47.5
NC_035077.1	45202927	.	C	T	.	.	MAF_INRAE=35.443;MAF_USDA=32.353
NC_035077.1	45202989	.	A	G	.	.	MAF_INRAE=5.263
NC_035077.1	45202991	.	CAAAAAAT	CAAAAAAG	.	.	MAF_USDA=23.913
NC_035077.1	45202998	.	T	G	.	.	MAF_INRAE=46.667;MAF_USDA=43.443
NC_035077.1	45203142	.	T	C	.	.	MAF_INRAE=46.203;MAF_USDA=44.706
NC_035077.1	45203195	.	G	T	.	.	MAF_INRAE=46.203;MAF_USDA=44.118
NC_035077.1	45203235	.	T	A	.	.	MAF_INRAE=35.443
NC_035077.1	45203238	.	T	A	.	.	MAF_INRAE=28.333
NC_035077.1	45203242	.	T	A	.	.	MAF_INRAE=5.263
NC_035077.1	45203273	.	C	A	.	.	MAF_INRAE=35.443;MAF_USDA=31.176
NC_035077.1	45203370	.	G	T	.	.	MAF_USDA=3.279
NC_035077.1	45203395	.	C	T	.	.	MAF_INRAE=34.81;MAF_USDA=27.059
NC_035077.1	45203467	.	G	T	.	.	MAF_INRAE=46.203;MAF_USDA=46.471
NC_035077.1	45203549	.	T	C	.	.	MAF_INRAE=46.203;MAF_USDA=46.471
NC_035077.1	45203590	.	T	C	.	.	MAF_INRAE=12.5
NC_035077.1	45203591	.	A	G	.	.	MAF_INRAE=35.443;MAF_USDA=32.353
NC_035077.1	45203596	.	G	A	.	.	MAF_INRAE=5.063
NC_035077.1	45203628	.	T	G	.	.	MAF_INRAE=46.203;MAF_USDA=47.059
NC_035077.1	45203697	.	T	A	.	.	MAF_USDA=2.459
NC_035077.1	45203710	.	A	T	.	.	MAF_INRAE=13.291;MAF_USDA=4.918
NC_035077.1	45203718	.	G	C	.	.	MAF_INRAE=39.873;MAF_USDA=45.882
NC_035077.1	45203756	.	A	G	.	.	MAF_INRAE=39.873;MAF_USDA=45.238
NC_035077.1	45203802	.	G	C	.	.	MAF_INRAE=38.608;MAF_USDA=47.059
NC_035077.1	45203842	.	T	A	.	.	MAF_INRAE=7.5;MAF_USDA=27.083
NC_035077.1	45203844	.	T	A	.	.	MAF_INRAE=7.5;MAF_USDA=27.083
NC_035077.1	45203846	.	T	A	.	.	MAF_INRAE=7.5;MAF_USDA=27.083
NC_035077.1	45203982	.	G	T	.	.	MAF_INRAE=35.443;MAF_USDA=32.353
NC_035077.1	45204034	.	A	C	.	.	MAF_INRAE=39.241;MAF_USDA=44.118
NC_035077.1	45204082	.	A	T	.	.	MAF_INRAE=18.333;MAF_USDA=4.167
NC_035077.1	45204109	.	T	A	.	.	MAF_USDA=4.118
NC_035077.1	45204120	.	G	A	.	.	MAF_INRAE=5.263;MAF_USDA=18.235
NC_035077.1	45204169	.	A	C	.	.	MAF_USDA=2.083
NC_035077.1	45204208	.	G	T	.	.	MAF_INRAE=6.329;MAF_USDA=9.524
NC_035077.1	45204273	.	T	A	.	.	MAF_USDA=3.279
NC_035077.1	45204313	.	G	T	.	.	MAF_INRAE=39.241;MAF_USDA=41.176
NC_035077.1	45204454	.	A	G	.	.	MAF_INRAE=6.962
NC_035077.1	45204527	.	T	G	.	.	MAF_INRAE=13.291
NC_035077.1	45204597	.	G	A	.	.	MAF_INRAE=39.241;MAF_USDA=46.471
NC_035077.1	45204688	.	C	G	.	.	MAF_USDA=4.706
NC_035077.1	45204738	.	T	A	.	.	MAF_INRAE=37.975;MAF_USDA=27.059
NC_035077.1	45204747	.	T	A	.	.	MAF_INRAE=37.975;MAF_USDA=27.647
NC_035077.1	45204827	.	C	T	.	.	MAF_USDA=2.083
NC_035077.1	45204890	.	G	T	.	.	MAF_INRAE=11.667
NC_035077.1	45204893	.	T	G	.	.	MAF_USDA=2.083
NC_035077.1	45204896	.	G	C	.	.	MAF_USDA=2.083
NC_035077.1	45204898	.	T	A	.	.	MAF_USDA=2.083
NC_035077.1	45204933	.	G	A	.	.	MAF_INRAE=18.354;MAF_USDA=10.0
NC_035077.1	45204987	.	C	T	.	.	MAF_USDA=2.459
NC_035077.1	45205011	.	G	A	.	.	MAF_INRAE=6.962
NC_035077.1	45205047	.	A	T	.	.	MAF_INRAE=5.263
NC_035077.1	45205058	.	C	G	.	.	MAF_INRAE=39.241;MAF_USDA=47.059
NC_035077.1	45205090	.	C	A	.	.	MAF_USDA=4.706
NC_035077.1	45205160	.	C	A	.	.	MAF_USDA=2.083
NC_035077.1	45205368	.	G	C	.	.	MAF_INRAE=39.241;MAF_USDA=46.471
NC_035077.1	45205416	.	C	A	.	.	MAF_USDA=2.941
NC_035077.1	45205792	.	C	G	.	.	MAF_USDA=47.619
NC_035077.1	45205856	.	A	G	.	.	MAF_INRAE=2.5
NC_035077.1	45205861	.	A	T	.	.	MAF_INRAE=6.962
NC_035077.1	45205872	.	G	A	.	.	MAF_INRAE=38.608;MAF_USDA=45.294
NC_035077.1	45205884	.	T	G	.	.	MAF_USDA=2.083
NC_035077.1	45205965	.	G	T	.	.	MAF_INRAE=10.526
NC_035077.1	45205967	.	T	A	.	.	MAF_INRAE=38.333;MAF_USDA=49.412
NC_035077.1	45206132	.	G	T	.	.	MAF_USDA=1.667
NC_035077.1	45206137	.	A	C	.	.	MAF_INRAE=35.443;MAF_USDA=31.548
NC_035077.1	45206157	.	A	C	.	.	MAF_INRAE=10.526;MAF_USDA=1.667
NC_035077.1	45206305	.	C	A	.	.	MAF_INRAE=46.203;MAF_USDA=38.235
NC_035077.1	45206370	.	G	A	.	.	MAF_USDA=4.706
NC_035077.1	45206443	.	T	A	.	.	MAF_USDA=2.459
NC_035077.1	45206444	.	C	A	.	.	MAF_USDA=2.459
NC_035077.1	45206483	.	T	A	.	.	MAF_INRAE=5.263;MAF_USDA=34.118
NC_035077.1	45206535	.	G	A	.	.	MAF_INRAE=6.962
NC_035077.1	45206593	.	A	T	.	.	MAF_INRAE=5.263;MAF_USDA=17.647
NC_035077.1	45206676	.	G	T	.	.	MAF_USDA=6.557
NC_035077.1	45206970	.	T	G	.	.	MAF_INRAE=18.333;MAF_USDA=4.118
NC_035077.1	45206988	.	A	G	.	.	MAF_USDA=2.083
NC_035077.1	45207047	.	T	A	.	.	MAF_USDA=2.941
NC_035077.1	45207121	.	T	C	.	.	MAF_USDA=5.738
NC_035077.1	45207130	.	A	T	.	.	MAF_USDA=2.083
NC_035077.1	45207276	.	T	C	.	.	MAF_USDA=16.393
NC_035077.1	45207483	.	C	A	.	.	MAF_INRAE=6.329
NC_035077.1	45207644	.	G	A	.	.	MAF_USDA=2.459
NC_035077.1	45207666	.	G	A	.	.	MAF_INRAE=5.263;MAF_USDA=17.647
NC_035077.1	45207684	.	C	T	.	.	MAF_USDA=14.583
NC_035077.1	45207735	.	G	A	.	.	MAF_INRAE=34.177;MAF_USDA=33.529
NC_035077.1	45207907	.	C	A	.	.	MAF_USDA=3.279
NC_035077.1	45207917	.	G	T	.	.	MAF_USDA=2.459
NC_035077.1	45207918	.	G	T	.	.	MAF_USDA=4.706
NC_035077.1	45207947	.	T	C	.	.	MAF_INRAE=6.329
NC_035077.1	45208004	.	C	T	.	.	MAF_INRAE=5.263;MAF_USDA=30.0
NC_035077.1	45208023	.	T	C	.	.	MAF_USDA=1.639
NC_035077.1	45208116	.	T	G	.	.	MAF_USDA=1.639
NC_035077.1	45208145	.	G	A	.	.	MAF_USDA=2.083
NC_035077.1	45208179	.	C	T	.	.	MAF_INRAE=16.456;MAF_USDA=13.529
NC_035077.1	45208232	.	T	G	.	.	MAF_INRAE=19.167;MAF_USDA=5.882
NC_035077.1	45208257	.	G	T	.	.	MAF_INRAE=43.038;MAF_USDA=15.294
NC_035077.1	45208263	.	T	A	.	.	MAF_INRAE=5.263;MAF_USDA=31.765
NC_035077.1	45208508	.	C	A	.	.	MAF_INRAE=11.392;MAF_USDA=17.647
NC_035077.1	45208582	.	G	A	.	.	MAF_USDA=2.083
NC_035077.1	45208757	.	T	C	.	.	MAF_INRAE=20.253;MAF_USDA=1.639
NC_035077.1	45208762	.	T	A	.	.	MAF_INRAE=20.253
NC_035077.1	45208764	.	T	C	.	.	MAF_INRAE=21.667
NC_035077.1	45208774	.	T	A	.	.	MAF_INRAE=21.667
NC_035077.1	45208776	.	T	A	.	.	MAF_INRAE=21.667
NC_035077.1	45208781	.	G	A	.	.	MAF_INRAE=20.253;MAF_USDA=1.639
NC_035077.1	45208840	.	C	T	.	.	MAF_USDA=1.639
NC_035077.1	45208870	.	T	A	.	.	MAF_INRAE=6.329;MAF_USDA=8.824
NC_035077.1	45208991	.	T	A	.	.	MAF_USDA=5.738
NC_035077.1	45209100	.	C	T	.	.	MAF_INRAE=36.709;MAF_USDA=35.882
NC_035077.1	45209212	.	G	C	.	.	MAF_USDA=4.918
NC_035077.1	45209284	.	C	T	.	.	MAF_USDA=12.5
NC_035077.1	45209331	.	C	A	.	.	MAF_USDA=4.918
NC_035077.1	45209393	.	G	A	.	.	MAF_INRAE=37.342;MAF_USDA=36.471
NC_035077.1	45209409	.	G	T	.	.	MAF_INRAE=37.342;MAF_USDA=40.0
NC_035077.1	45209495	.	C	A	.	.	MAF_USDA=2.083
NC_035077.1	45209499	.	A	G	.	.	MAF_INRAE=6.962
NC_035077.1	45209507	.	T	G	.	.	MAF_INRAE=36.667;MAF_USDA=36.471
NC_035077.1	45209548	.	C	T	.	.	MAF_USDA=4.918
NC_035077.1	45209575	.	G	A	.	.	MAF_INRAE=5.263;MAF_USDA=24.118
NC_035077.1	45209576	.	C	T	.	.	MAF_INRAE=12.5
NC_035077.1	45209810	.	T	A	.	.	MAF_INRAE=18.333;MAF_USDA=5.882
NC_035077.1	45209946	.	G	A	.	.	MAF_INRAE=18.333;MAF_USDA=5.294
NC_035077.1	45210004	.	G	A	.	.	MAF_INRAE=12.025;MAF_USDA=1.639
NC_035077.1	45210056	.	T	A	.	.	MAF_INRAE=5.263;MAF_USDA=24.706
NC_035077.1	45210058	.	T	C	.	.	MAF_USDA=1.176
NC_035077.1	45210104	.	A	C	.	.	MAF_INRAE=11.392;MAF_USDA=2.459
NC_035077.1	45210127	.	T	G	.	.	MAF_USDA=10.656
NC_035077.1	45210168	.	G	T	.	.	MAF_USDA=4.098
NC_035077.1	45210210	.	C	T	.	.	MAF_USDA=4.918
NC_035077.1	45210380	.	A	G	.	.	MAF_USDA=5.738
NC_035077.1	45210422	.	C	T	.	.	MAF_INRAE=13.291;MAF_USDA=3.279
NC_035077.1	45210679	.	C	A	.	.	MAF_USDA=2.941
NC_035077.1	45210744	.	A	G	.	.	MAF_INRAE=15.789
NC_035077.1	45210777	.	C	A	.	.	MAF_USDA=1.765
NC_035077.1	45210779	.	G	T	.	.	MAF_USDA=1.765
NC_035077.1	45210789	.	C	T	.	.	MAF_INRAE=12.025;MAF_USDA=1.639
NC_035077.1	45210821	.	T	C	.	.	MAF_USDA=4.098
NC_035077.1	45210871	.	A	T	.	.	MAF_INRAE=6.329;MAF_USDA=9.412
NC_035077.1	45210928	.	T	A	.	.	MAF_INRAE=35.443;MAF_USDA=32.353
NC_035077.1	45210965	.	C	A	.	.	MAF_INRAE=5.263;MAF_USDA=24.706
NC_035077.1	45211018	.	T	C	.	.	MAF_INRAE=5.263
NC_035077.1	45211056	.	A	T	.	.	MAF_INRAE=10.526
NC_035077.1	45211093	.	C	T	.	.	MAF_INRAE=13.291
NC_035077.1	45211168	.	C	T	.	.	MAF_INRAE=6.329;MAF_USDA=8.824
NC_035077.1	45211250	.	C	T	.	.	MAF_INRAE=11.392;MAF_USDA=17.647
NC_035077.1	45211259	.	G	A	.	.	MAF_INRAE=24.051;MAF_USDA=11.765
NC_035077.1	45211322	.	G	A	.	.	MAF_INRAE=12.025;MAF_USDA=6.557
NC_035077.1	45211328	.	G	A	.	.	MAF_USDA=1.639
NC_035077.1	45211334	.	G	A	.	.	MAF_INRAE=18.333;MAF_USDA=4.167
NC_035077.1	45211429	.	A	T	.	.	MAF_INRAE=12.025;MAF_USDA=1.639
NC_035077.1	45211447	.	C	T	.	.	MAF_USDA=5.738
NC_035077.1	45211448	.	G	A	.	.	MAF_USDA=1.639
NC_035077.1	45211457	.	T	A	.	.	MAF_USDA=1.176
NC_035077.1	45211458	.	G	T	.	.	MAF_USDA=1.176
NC_035077.1	45211536	.	C	T	.	.	MAF_USDA=4.098
NC_035077.1	45211624	.	G	A	.	.	MAF_INRAE=12.025;MAF_USDA=1.639
NC_035077.1	45211734	.	A	G	.	.	MAF_INRAE=5.263
NC_035077.1	45211758	.	T	C	.	.	MAF_INRAE=15.789
NC_035077.1	45211828	.	C	A	.	.	MAF_USDA=3.279
NC_035077.1	45212057	.	G	A	.	.	MAF_INRAE=5.263
NC_035077.1	45212094	.	A	G	.	.	MAF_USDA=1.639
NC_035077.1	45212121	.	G	T	.	.	MAF_INRAE=12.658
NC_035077.1	45212134	.	A	C	.	.	MAF_INRAE=13.924
NC_035077.1	45212136	.	A	T	.	.	MAF_INRAE=11.667
NC_035077.1	45212187	.	T	A	.	.	MAF_USDA=4.918
NC_035077.1	45212193	.	A	C	.	.	MAF_INRAE=35.443;MAF_USDA=32.353
NC_035077.1	45212343	.	G	A	.	.	MAF_INRAE=13.924;MAF_USDA=4.098
NC_035077.1	45212355	.	G	A	.	.	MAF_USDA=1.639
NC_035077.1	45212424	.	G	T	.	.	MAF_USDA=10.656
NC_035077.1	45212445	.	T	G	.	.	MAF_INRAE=5.263;MAF_USDA=27.059
NC_035077.1	45212775	.	G	A	.	.	MAF_INRAE=5.696;MAF_USDA=10.588
NC_035077.1	45212865	.	A	G	.	.	MAF_INRAE=13.291;MAF_USDA=7.738
NC_035077.1	45212949	.	G	A	.	.	MAF_USDA=4.098
NC_035077.1	45212997	.	G	C	.	.	MAF_USDA=4.098
NC_035077.1	45213052	.	A	T	.	.	MAF_INRAE=5.263;MAF_USDA=28.571
NC_035077.1	45213276	.	C	T	.	.	MAF_INRAE=13.924;MAF_USDA=9.016
NC_035077.1	45213300	.	A	T	.	.	MAF_USDA=3.279
NC_035077.1	45213306	.	C	G	.	.	MAF_USDA=1.639
NC_035077.1	45213356	.	T	A	.	.	MAF_INRAE=6.962
NC_035077.1	45213613	.	T	C	.	.	MAF_USDA=1.667
NC_035077.1	45213807	.	C	T	.	.	MAF_INRAE=12.5
NC_035077.1	45213919	.	G	A	.	.	MAF_INRAE=34.177;MAF_USDA=32.353
NC_035077.1	45214141	.	G	A	.	.	MAF_USDA=1.639
NC_035077.1	45214334	.	G	A	.	.	MAF_INRAE=5.063
NC_035077.1	45214459	.	T	A	.	.	MAF_USDA=4.118
NC_035077.1	45214462	.	G	A	.	.	MAF_INRAE=8.861;MAF_USDA=7.647
NC_035077.1	45214498	.	C	A	.	.	MAF_INRAE=6.962
NC_035077.1	45214614	.	A	G	.	.	MAF_USDA=1.639
NC_035077.1	45214798	.	C	T	.	.	MAF_USDA=3.333
NC_035077.1	45215166	.	G	T	.	.	MAF_INRAE=9.167;MAF_USDA=4.167
NC_035077.1	45215457	.	G	A	.	.	MAF_USDA=1.639
NC_035077.1	45215590	.	A	T	.	.	MAF_INRAE=15.789
NC_035077.1	45215661	.	G	A	.	.	MAF_USDA=1.639
NC_035077.1	45215809	.	T	C	.	.	MAF_INRAE=8.861;MAF_USDA=7.059
NC_035077.1	45215866	.	G	A	.	.	MAF_INRAE=6.962
NC_035077.1	45215894	.	C	A	.	.	MAF_INRAE=35.443;MAF_USDA=45.833
NC_035077.1	45215899	.	G	A	.	.	MAF_INRAE=49.367;MAF_USDA=16.667
NC_035077.1	45215923	.	G	A	.	.	MAF_INRAE=8.861;MAF_USDA=7.059
NC_035077.1	45216154	.	A	T	.	.	MAF_USDA=1.639
NC_035077.1	45216246	.	G	T	.	.	MAF_USDA=4.918
NC_035077.1	45216247	.	A	G	.	.	MAF_USDA=4.918
NC_035077.1	45216308	.	A	C	.	.	MAF_INRAE=49.367;MAF_USDA=45.294
NC_035077.1	45216582	.	G	A	.	.	MAF_USDA=4.098
NC_035077.1	45216641	.	A	G	.	.	MAF_INRAE=35.443;MAF_USDA=32.353
NC_035077.1	45216726	.	G	A	.	.	MAF_USDA=3.529
NC_035077.1	45216773	.	C	T	.	.	MAF_INRAE=41.139;MAF_USDA=45.294
NC_035077.1	45216898	.	A	G	.	.	MAF_INRAE=50.0;MAF_USDA=47.647
NC_035077.1	45216911	.	G	A	.	.	MAF_INRAE=8.861;MAF_USDA=7.647
NC_035077.1	45216921	.	T	C	.	.	MAF_INRAE=6.329;MAF_USDA=8.824
NC_035077.1	45216948	.	C	A	.	.	MAF_INRAE=49.367;MAF_USDA=49.398
NC_035077.1	45217089	.	A	C	.	.	MAF_INRAE=10.526;MAF_USDA=1.639
NC_035077.1	45217102	.	A	T	.	.	MAF_USDA=2.353
NC_035077.1	45217124	.	A	G	.	.	MAF_INRAE=29.747;MAF_USDA=16.471
NC_035077.1	45217188	.	T	C	.	.	MAF_USDA=1.639
NC_035077.1	45217219	.	G	A	.	.	MAF_USDA=1.639
NC_035077.1	45217229	.	C	A	.	.	MAF_INRAE=6.329;MAF_USDA=8.824
NC_035077.1	45217297	.	A	T	.	.	MAF_INRAE=12.5;MAF_USDA=4.918
NC_035077.1	45217299	.	A	T	.	.	MAF_INRAE=12.5;MAF_USDA=4.918
NC_035077.1	45217396	.	T	G	.	.	MAF_INRAE=35.443;MAF_USDA=29.412
NC_035077.1	45217409	.	G	T	.	.	MAF_USDA=1.639
NC_035077.1	45217477	.	G	T	.	.	MAF_INRAE=10.526;MAF_USDA=1.639
NC_035077.1	45217860	.	C	T	.	.	MAF_USDA=1.667
NC_035077.1	45217881	.	C	T	.	.	MAF_INRAE=5.063
NC_035077.1	45218037	.	C	A	.	.	MAF_USDA=4.098
NC_035077.1	45218164	.	C	G	.	.	MAF_INRAE=2.5
NC_035077.1	45218278	.	T	A	.	.	MAF_INRAE=3.333
NC_035077.1	45218369	.	T	C	.	.	MAF_USDA=3.279
NC_035077.1	45218379	.	T	G	.	.	MAF_USDA=4.098
NC_035077.1	45218668	.	C	T	.	.	MAF_INRAE=46.835;MAF_USDA=45.882
NC_035077.1	45218753	.	G	A	.	.	MAF_INRAE=6.962
NC_035077.1	45219122	.	G	T	.	.	MAF_INRAE=5.063
NC_035077.1	45219174	.	C	A	.	.	MAF_INRAE=5.063
NC_035077.1	45219201	.	G	A	.	.	MAF_USDA=3.279
NC_035077.1	45219244	.	T	G	.	.	MAF_INRAE=45.57;MAF_USDA=47.647
NC_035077.1	45219336	.	C	G	.	.	MAF_USDA=10.417
NC_035077.1	45219350	.	G	T	.	.	MAF_INRAE=39.873;MAF_USDA=32.353
NC_035077.1	45219657	.	T	C	.	.	MAF_INRAE=10.526
NC_035077.1	45219731	.	T	A	.	.	MAF_USDA=26.471
NC_035077.1	45219734	.	G	A	.	.	MAF_USDA=26.471
NC_035077.1	45219748	.	T	G	.	.	MAF_INRAE=6.962;MAF_USDA=1.639
NC_035077.1	45219753	.	A	T	.	.	MAF_USDA=45.833
NC_035077.1	45219754	.	A	T	.	.	MAF_USDA=45.833
NC_035077.1	45219755	.	A	T	.	.	MAF_USDA=45.833
NC_035077.1	45219757	.	G	T	.	.	MAF_USDA=45.833
NC_035077.1	45219761	.	T	A	.	.	MAF_USDA=45.833
NC_035077.1	45219766	.	T	G	.	.	MAF_INRAE=47.368;MAF_USDA=20.833
NC_035077.1	45219904	.	G	A	.	.	MAF_INRAE=2.5
NC_035077.1	45220082	.	C	T	.	.	MAF_INRAE=44.304;MAF_USDA=45.294
NC_035077.1	45220172	.	T	G	.	.	MAF_INRAE=5.063
NC_035077.1	45220222	.	T	C	.	.	MAF_USDA=3.529
NC_035077.1	45220292	.	G	T	.	.	MAF_INRAE=27.848;MAF_USDA=17.647
NC_035077.1	45220429	.	A	G	.	.	MAF_INRAE=2.5
NC_035077.1	45220526	.	T	C	.	.	MAF_USDA=4.918
NC_035077.1	45220537	.	G	A	.	.	MAF_USDA=7.059
NC_035077.1	45220538	.	T	A	.	.	MAF_USDA=2.941
NC_035077.1	45220543	.	T	C	.	.	MAF_USDA=4.918
NC_035077.1	45220562	.	G	A	.	.	MAF_USDA=4.098
NC_035077.1	45220587	.	C	T	.	.	MAF_USDA=5.294
NC_035077.1	45220590	.	C	T	.	.	MAF_USDA=4.918
NC_035077.1	45220591	.	T	G	.	.	MAF_USDA=4.918
NC_035077.1	45220594	.	G	A	.	.	MAF_USDA=4.918
NC_035077.1	45220601	.	G	A	.	.	MAF_INRAE=38.333;MAF_USDA=32.353
NC_035077.1	45220611	.	G	A	.	.	MAF_USDA=1.639
NC_035077.1	45220880	.	C	G	.	.	MAF_INRAE=31.646;MAF_USDA=24.118
NC_035077.1	45220999	.	T	G	.	.	MAF_INRAE=9.494;MAF_USDA=1.639
NC_035077.1	45221056	.	G	A	.	.	MAF_USDA=7.647
NC_035077.1	45221064	.	A	C	.	.	MAF_INRAE=30.38;MAF_USDA=38.235
NC_035077.1	45221273	.	T	C	.	.	MAF_INRAE=40.506;MAF_USDA=30.0
NC_035077.1	45221330	.	G	A	.	.	MAF_INRAE=9.494;MAF_USDA=2.459
NC_035077.1	45221357	.	A	T	.	.	MAF_INRAE=12.5;MAF_USDA=4.098
NC_035077.1	45221413	.	C	T	.	.	MAF_INRAE=13.291;MAF_USDA=22.353
NC_035077.1	45221416	.	C	T	.	.	MAF_USDA=4.098
NC_035077.1	45221420	.	C	T	.	.	MAF_INRAE=11.392;MAF_USDA=16.471
NC_035077.1	45221598	.	A	G	.	.	MAF_INRAE=24.684;MAF_USDA=29.412
NC_035077.1	45221665	.	G	T	.	.	MAF_INRAE=40.506;MAF_USDA=32.353
NC_035077.1	45221788	.	G	T	.	.	MAF_INRAE=13.291;MAF_USDA=23.529
NC_035077.1	45222224	.	C	T	.	.	MAF_INRAE=2.5;MAF_USDA=10.588
NC_035077.1	45222436	.	T	G	.	.	MAF_INRAE=39.241;MAF_USDA=32.941
NC_035077.1	45222489	.	G	A	.	.	MAF_USDA=3.279
NC_035077.1	45222699	.	C	A	.	.	MAF_INRAE=10.526
NC_035077.1	45222921	.	A	C	.	.	MAF_INRAE=2.5;MAF_USDA=7.647
NC_035077.1	45223010	.	C	T	.	.	MAF_INRAE=6.962
NC_035077.1	45223318	.	T	A	.	.	MAF_USDA=4.918
NC_035077.1	45223359	.	G	A	.	.	MAF_USDA=2.941
NC_035077.1	45223363	.	CCACTTCACTTC	CCACTTCACTTA	.	.	MAF_USDA=43.75
NC_035077.1	45223374	.	C	A	.	.	MAF_INRAE=40.506;MAF_USDA=23.77
NC_035077.1	45223406	.	G	T	.	.	MAF_USDA=4.706
NC_035077.1	45223455	.	T	G	.	.	MAF_INRAE=14.557;MAF_USDA=20.588
NC_035077.1	45223617	.	A	G	.	.	MAF_INRAE=21.053
NC_035077.1	45223652	.	C	T	.	.	MAF_USDA=47.917
NC_035077.1	45223654	.	G	C	.	.	MAF_USDA=47.917
NC_035077.1	45223655	.	C	T	.	.	MAF_USDA=45.833
NC_035077.1	45223658	.	T	C	.	.	MAF_USDA=47.917
NC_035077.1	45224245	.	G	A	.	.	MAF_INRAE=7.595
NC_035077.1	45224286	.	G	A	.	.	MAF_USDA=3.279
NC_035077.1	45224508	.	G	A	.	.	MAF_INRAE=13.291;MAF_USDA=21.176
NC_035077.1	45224794	.	G	T	.	.	MAF_INRAE=34.81;MAF_USDA=32.353
NC_035077.1	45224798	.	C	T	.	.	MAF_INRAE=15.0;MAF_USDA=21.176
NC_035077.1	45224965	.	G	A	.	.	MAF_INRAE=13.291;MAF_USDA=20.588
NC_035077.1	45225005	.	G	A	.	.	MAF_INRAE=27.215;MAF_USDA=17.857
NC_035077.1	45225215	.	G	A	.	.	MAF_INRAE=13.291;MAF_USDA=21.176
NC_035077.1	45225370	.	C	A	.	.	MAF_INRAE=27.215;MAF_USDA=16.471
NC_035077.1	45225511	.	C	T	.	.	MAF_USDA=37.5
NC_035077.1	45225771	.	A	T	.	.	MAF_USDA=3.279
NC_035077.1	45225814	.	T	A	.	.	MAF_INRAE=2.5;MAF_USDA=7.647
NC_035077.1	45225866	.	C	G	.	.	MAF_INRAE=40.506;MAF_USDA=32.353
NC_035077.1	45226016	.	C	T	.	.	MAF_USDA=4.706
NC_035077.1	45226019	.	T	C	.	.	MAF_USDA=4.918
NC_035077.1	45226022	.	T	A	.	.	MAF_INRAE=17.5;MAF_USDA=24.118
NC_035077.1	45226069	.	T	C	.	.	MAF_INRAE=15.823;MAF_USDA=24.118
NC_035077.1	45226104	.	A	T	.	.	MAF_USDA=3.529
NC_035077.1	45226164	.	T	G	.	.	MAF_INRAE=35.443;MAF_USDA=32.353
NC_035077.1	45226165	.	T	A	.	.	MAF_USDA=4.098
NC_035077.1	45226199	.	T	C	.	.	MAF_INRAE=5.263
NC_035077.1	45226338	.	T	C	.	.	MAF_INRAE=12.658;MAF_USDA=21.176
NC_035077.1	45226467	.	A	G	.	.	MAF_INRAE=39.873;MAF_USDA=38.235
NC_035077.1	45226515	.	C	A	.	.	MAF_INRAE=9.494;MAF_USDA=2.5
NC_035077.1	45226535	.	C	T	.	.	MAF_USDA=2.459
NC_035077.1	45226630	.	A	T	.	.	MAF_USDA=2.941
NC_035077.1	45226675	.	C	G	.	.	MAF_INRAE=11.392;MAF_USDA=14.706
NC_035077.1	45226690	.	A	C	.	.	MAF_INRAE=5.263;MAF_USDA=7.647
NC_035077.1	45226742	.	C	T	.	.	MAF_INRAE=5.263;MAF_USDA=7.059
NC_035077.1	45226812	.	T	G	.	.	MAF_INRAE=24.051;MAF_USDA=15.882
NC_035077.1	45226838	.	G	A	.	.	MAF_INRAE=26.582;MAF_USDA=15.882
NC_035077.1	45226851	.	G	C	.	.	MAF_INRAE=10.759;MAF_USDA=8.824
NC_035077.1	45226863	.	C	G	.	.	MAF_USDA=1.765
NC_035077.1	45226925	.	C	T	.	.	MAF_INRAE=2.5;MAF_USDA=1.639
NC_035077.1	45227039	.	G	T	.	.	MAF_INRAE=29.167;MAF_USDA=14.286
NC_035077.1	45227114	.	A	T	.	.	MAF_INRAE=5.063
NC_035077.1	45227293	.	C	A	.	.	MAF_USDA=2.381
NC_035077.1	45227310	.	C	T	.	.	MAF_INRAE=27.848;MAF_USDA=15.476
NC_035077.1	45227356	.	C	T	.	.	MAF_INRAE=26.582;MAF_USDA=15.882
NC_035077.1	45227416	.	A	G	.	.	MAF_USDA=14.706
NC_035077.1	45227436	.	C	T	.	.	MAF_USDA=14.118
NC_035077.1	45227485	.	A	T	.	.	MAF_INRAE=9.167
NC_035077.1	45227492	.	A	T	.	.	MAF_INRAE=30.0;MAF_USDA=8.333
NC_035077.1	45227494	.	A	T	.	.	MAF_INRAE=30.0;MAF_USDA=8.333
NC_035077.1	45227496	.	A	T	.	.	MAF_INRAE=12.5
NC_035077.1	45227497	.	T	A	.	.	MAF_INRAE=17.5;MAF_USDA=8.333
NC_035077.1	45227541	.	C	T	.	.	MAF_INRAE=6.329;MAF_USDA=8.824
NC_035077.1	45227727	.	A	G	.	.	MAF_INRAE=12.5;MAF_USDA=4.098
NC_035077.1	45227756	.	T	C	.	.	MAF_INRAE=13.291;MAF_USDA=14.706
NC_035077.1	45227825	.	T	C	.	.	MAF_INRAE=41.139;MAF_USDA=35.294
NC_035077.1	45227846	.	A	C	.	.	MAF_INRAE=9.494;MAF_USDA=2.459
NC_035077.1	45227865	.	T	G	.	.	MAF_INRAE=26.582;MAF_USDA=15.882
NC_035077.1	45227986	.	T	A	.	.	MAF_INRAE=10.0
NC_035077.1	45227992	.	C	T	.	.	MAF_INRAE=10.0
NC_035077.1	45227995	.	G	C	.	.	MAF_INRAE=9.167
NC_035077.1	45228009	.	A	T	.	.	MAF_INRAE=9.167
NC_035077.1	45228034	.	C	T	.	.	MAF_INRAE=10.0
NC_035077.1	45228042	.	A	G	.	.	MAF_INRAE=1.667
NC_035077.1	45228262	.	G	A	.	.	MAF_INRAE=10.759;MAF_USDA=2.459
NC_035077.1	45228399	.	G	A	.	.	MAF_INRAE=20.833;MAF_USDA=8.333
NC_035077.1	45228404	.	A	T	.	.	MAF_INRAE=20.833;MAF_USDA=8.333
NC_035077.1	45228501	.	G	A	.	.	MAF_INRAE=25.316;MAF_USDA=14.706
NC_035077.1	45228506	.	G	A	.	.	MAF_INRAE=5.063;MAF_USDA=4.706
NC_035077.1	45228507	.	C	T	.	.	MAF_INRAE=1.667
NC_035077.1	45228644	.	C	A	.	.	MAF_USDA=2.459
NC_035077.1	45228676	.	A	T	.	.	MAF_INRAE=31.013;MAF_USDA=44.118
NC_035077.1	45228763	.	G	A	.	.	MAF_USDA=8.333
NC_035077.1	45228825	.	A	C	.	.	MAF_INRAE=24.684;MAF_USDA=18.824
NC_035077.1	45228828	.	T	C	.	.	MAF_INRAE=27.5;MAF_USDA=14.706
NC_035077.1	45228833	.	G	T	.	.	MAF_INRAE=15.789;MAF_USDA=13.529
NC_035077.1	45228867	.	C	T	.	.	MAF_USDA=1.639
NC_035077.1	45228900	.	C	A	.	.	MAF_INRAE=27.215;MAF_USDA=16.471
NC_035077.1	45228901	.	A	T	.	.	MAF_INRAE=30.833;MAF_USDA=6.25
NC_035077.1	45228950	.	T	G	.	.	MAF_INRAE=27.215;MAF_USDA=15.294
NC_035077.1	45229019	.	G	A	.	.	MAF_INRAE=6.667;MAF_USDA=16.471
NC_035077.1	45229072	.	A	G	.	.	MAF_INRAE=5.063
NC_035077.1	45229151	.	G	A	.	.	MAF_USDA=4.706
NC_035077.1	45229209	.	C	T	.	.	MAF_INRAE=31.646;MAF_USDA=48.235
NC_035077.1	45229379	.	C	T	.	.	MAF_INRAE=10.526
NC_035077.1	45229426	.	T	G	.	.	MAF_INRAE=10.526;MAF_USDA=2.459
NC_035077.1	45229501	.	G	T	.	.	MAF_USDA=4.098
NC_035077.1	45229573	.	A	C	.	.	MAF_USDA=2.083
NC_035077.1	45229591	.	C	T	.	.	MAF_INRAE=6.329
NC_035077.1	45229637	.	G	T	.	.	MAF_INRAE=28.481;MAF_USDA=17.647
NC_035077.1	45229664	.	A	T	.	.	MAF_INRAE=10.526;MAF_USDA=2.459
NC_035077.1	45229682	.	G	T	.	.	MAF_USDA=2.353
NC_035077.1	45229742	.	C	T	.	.	MAF_USDA=37.805
NC_035077.1	45229799	.	A	C	.	.	MAF_INRAE=21.519;MAF_USDA=14.706
NC_035077.1	45229811	.	A	T	.	.	MAF_INRAE=21.053;MAF_USDA=15.882
NC_035077.1	45229839	.	C	T	.	.	MAF_USDA=1.639
NC_035077.1	45229886	.	C	T	.	.	MAF_INRAE=13.291
NC_035077.1	45229897	.	C	T	.	.	MAF_INRAE=27.848;MAF_USDA=16.071
NC_035077.1	45229899	.	C	A	.	.	MAF_INRAE=30.0;MAF_USDA=16.071
NC_035077.1	45230047	.	C	T	.	.	MAF_USDA=1.639
NC_035077.1	45230063	.	A	C	.	.	MAF_INRAE=27.848;MAF_USDA=17.059
NC_035077.1	45230092	.	T	A	.	.	MAF_INRAE=6.329;MAF_USDA=8.824
NC_035077.1	45230095	.	C	T	.	.	MAF_USDA=3.279
NC_035077.1	45230099	.	C	A	.	.	MAF_USDA=4.098
NC_035077.1	45230100	.	G	T	.	.	MAF_INRAE=28.481;MAF_USDA=18.235
NC_035077.1	45230130	.	C	T	.	.	MAF_USDA=2.976
NC_035077.1	45230132	.	G	T	.	.	MAF_USDA=5.294
NC_035077.1	45230406	.	T	C	.	.	MAF_INRAE=13.291
NC_035077.1	45230474	.	G	T	.	.	MAF_USDA=2.083
NC_035077.1	45230556	.	C	T	.	.	MAF_USDA=4.098
NC_035077.1	45230629	.	T	G	.	.	MAF_INRAE=2.5;MAF_USDA=2.459
NC_035077.1	45230673	.	C	T	.	.	MAF_INRAE=6.962;MAF_USDA=4.098
NC_035077.1	45230678	.	T	G	.	.	MAF_USDA=2.083
NC_035077.1	45230847	.	G	C	.	.	MAF_INRAE=28.481;MAF_USDA=16.471
NC_035077.1	45230914	.	T	A	.	.	MAF_USDA=5.738
NC_035077.1	45230966	.	A	T	.	.	MAF_USDA=1.639
NC_035077.1	45230984	.	C	T	.	.	MAF_USDA=2.353
NC_035077.1	45231005	.	T	A	.	.	MAF_USDA=2.976
NC_035077.1	45231009	.	A	C	.	.	MAF_INRAE=42.105;MAF_USDA=37.5
NC_035077.1	45231012	.	T	A	.	.	MAF_INRAE=2.5;MAF_USDA=2.5
NC_035077.1	45231031	.	G	A	.	.	MAF_USDA=17.857
NC_035077.1	45231182	.	C	A	.	.	MAF_INRAE=10.526;MAF_USDA=2.459
NC_035077.1	45231311	.	T	G	.	.	MAF_USDA=6.557
NC_035077.1	45231518	.	A	G	.	.	MAF_INRAE=2.5;MAF_USDA=7.647
NC_035077.1	45231547	.	G	A	.	.	MAF_USDA=2.353
NC_035077.1	45231565	.	C	A	.	.	MAF_INRAE=31.646;MAF_USDA=38.235
NC_035077.1	45231590	.	G	A	.	.	MAF_USDA=1.639
NC_035077.1	45231750	.	C	T	.	.	MAF_INRAE=36.709;MAF_USDA=28.571
NC_035077.1	45231754	.	C	A	.	.	MAF_USDA=2.976
NC_035077.1	45231755	.	C	G	.	.	MAF_INRAE=10.526
NC_035077.1	45231769	.	G	A	.	.	MAF_USDA=3.279
NC_035077.1	45231845	.	A	G	.	.	MAF_USDA=41.667
NC_035077.1	45236250	.	G	T	.	.	MAF_USDA=47.727
NC_035077.1	45236539	.	G	A	.	.	MAF_USDA=14.706
NC_035077.1	45236573	.	A	G	.	.	MAF_INRAE=22.785;MAF_USDA=18.824
NC_035077.1	45236595	.	A	T	.	.	MAF_INRAE=25.833
NC_035077.1	45236650	.	C	G	.	.	MAF_INRAE=27.215;MAF_USDA=17.059
NC_035077.1	45236765	.	G	A	.	.	MAF_INRAE=27.848;MAF_USDA=16.471
NC_035077.1	45236805	.	A	T	.	.	MAF_INRAE=15.823;MAF_USDA=19.412
NC_035077.1	45237053	.	G	A	.	.	MAF_INRAE=13.291;MAF_USDA=10.0
NC_035077.1	45237092	.	C	G	.	.	MAF_USDA=3.279
NC_035077.1	45237110	.	G	A	.	.	MAF_USDA=1.639
NC_035077.1	45237263	.	C	T	.	.	MAF_INRAE=16.456;MAF_USDA=14.706
NC_035077.1	45237276	.	C	T	.	.	MAF_INRAE=16.456;MAF_USDA=19.412
NC_035077.1	45237289	.	G	A	.	.	MAF_INRAE=27.848;MAF_USDA=16.471
NC_035077.1	45237339	.	G	A	.	.	MAF_USDA=2.459
NC_035077.1	45237499	.	T	C	.	.	MAF_INRAE=27.848;MAF_USDA=17.059
NC_035077.1	45237500	.	T	G	.	.	MAF_USDA=1.639
NC_035077.1	45237502	.	A	G	.	.	MAF_INRAE=6.962;MAF_USDA=5.738
NC_035077.1	45237555	.	C	T	.	.	MAF_USDA=1.639
NC_035077.1	45237576	.	A	T	.	.	MAF_USDA=3.279
NC_035077.1	45237612	.	C	T	.	.	MAF_INRAE=2.5;MAF_USDA=1.639
NC_035077.1	45237627	.	G	A	.	.	MAF_INRAE=6.962;MAF_USDA=4.098
NC_035077.1	45237708	.	T	C	.	.	MAF_INRAE=10.526;MAF_USDA=2.459
NC_035077.1	45237743	.	A	C	.	.	MAF_INRAE=27.848;MAF_USDA=17.647
NC_035077.1	45238104	.	A	G	.	.	MAF_USDA=4.098
NC_035077.1	45238223	.	A	T	.	.	MAF_INRAE=39.241;MAF_USDA=34.706
NC_035077.1	45238632	.	A	C	.	.	MAF_INRAE=2.5
NC_035077.1	45238847	.	T	C	.	.	MAF_INRAE=43.038;MAF_USDA=42.353
NC_035077.1	45238889	.	G	A	.	.	MAF_USDA=4.918
NC_035077.1	45238957	.	T	C	.	.	MAF_INRAE=27.215;MAF_USDA=17.059
NC_035077.1	45238984	.	T	C	.	.	MAF_INRAE=6.962;MAF_USDA=5.738
NC_035077.1	45239000	.	A	C	.	.	MAF_INRAE=42.405;MAF_USDA=49.412
NC_035077.1	45239072	.	C	T	.	.	MAF_USDA=4.918
NC_035077.1	45239181	.	G	A	.	.	MAF_INRAE=2.5
NC_035077.1	45239218	.	G	A	.	.	MAF_USDA=9.016
NC_035077.1	45239233	.	C	A	.	.	MAF_USDA=4.918
NC_035077.1	45239255	.	C	T	.	.	MAF_INRAE=15.823;MAF_USDA=25.294
NC_035077.1	45239261	.	T	C	.	.	MAF_INRAE=6.329;MAF_USDA=8.824
NC_035077.1	45239277	.	G	A	.	.	MAF_USDA=4.706
NC_035077.1	45239350	.	A	C	.	.	MAF_USDA=3.279
NC_035077.1	45239366	.	T	G	.	.	MAF_USDA=4.918
NC_035077.1	45239375	.	G	A	.	.	MAF_INRAE=16.456;MAF_USDA=5.294
NC_035077.1	45239519	.	C	T	.	.	MAF_USDA=4.918
NC_035077.1	45239611	.	A	G	.	.	MAF_INRAE=16.456;MAF_USDA=20.0
NC_035077.1	45239677	.	T	C	.	.	MAF_USDA=4.918
NC_035077.1	45239723	.	G	A	.	.	MAF_INRAE=27.215;MAF_USDA=16.667
NC_035077.1	45239769	.	C	G	.	.	MAF_USDA=6.25
NC_035077.1	45239833	.	T	C	.	.	MAF_USDA=4.918
NC_035077.1	45239859	.	G	A	.	.	MAF_INRAE=27.215;MAF_USDA=18.235
NC_035077.1	45239889	.	G	T	.	.	MAF_USDA=4.167
NC_035077.1	45239899	.	T	C	.	.	MAF_USDA=4.918
NC_035077.1	45239948	.	G	A	.	.	MAF_USDA=9.016
NC_035077.1	45239974	.	T	G	.	.	MAF_USDA=4.098
NC_035077.1	45240019	.	G	A	.	.	MAF_INRAE=27.848;MAF_USDA=17.059
NC_035077.1	45240067	.	C	A	.	.	MAF_INRAE=10.759;MAF_USDA=4.098
NC_035077.1	45240095	.	T	G	.	.	MAF_INRAE=15.823;MAF_USDA=23.214
NC_035077.1	45240105	.	T	C	.	.	MAF_USDA=1.667
NC_035077.1	45240106	.	C	A	.	.	MAF_INRAE=6.329;MAF_USDA=16.667
NC_035077.1	45240133	.	T	G	.	.	MAF_INRAE=44.304;MAF_USDA=44.048
NC_035077.1	45240355	.	G	A	.	.	MAF_USDA=5.738
NC_035077.1	45240397	.	T	A	.	.	MAF_USDA=2.083
NC_035077.1	45240409	.	G	A	.	.	MAF_USDA=1.639
NC_035077.1	45240453	.	T	G	.	.	MAF_USDA=3.279
NC_035077.1	45240504	.	G	A	.	.	MAF_USDA=2.083
NC_035077.1	45240517	.	A	T	.	.	MAF_USDA=4.918
NC_035077.1	45240591	.	A	T	.	.	MAF_USDA=2.459
NC_035077.1	45240594	.	T	C	.	.	MAF_USDA=3.279
NC_035077.1	45240597	.	C	A	.	.	MAF_USDA=4.098
NC_035077.1	45240613	.	CCATTCATTC	CCATTCATTT	.	.	MAF_USDA=4.167
NC_035077.1	45240622	.	C	T	.	.	MAF_INRAE=29.114
NC_035077.1	45240733	.	T	C	.	.	MAF_USDA=4.918
NC_035077.1	45240842	.	T	G	.	.	MAF_USDA=4.098
NC_035077.1	45240858	.	C	A	.	.	MAF_USDA=1.639
NC_035077.1	45240883	.	T	G	.	.	MAF_USDA=4.918
NC_035077.1	45240898	.	A	G	.	.	MAF_INRAE=29.747;MAF_USDA=18.235
NC_035077.1	45240959	.	T	C	.	.	MAF_INRAE=29.747;MAF_USDA=22.951
NC_035077.1	45240973	.	C	T	.	.	MAF_INRAE=29.747;MAF_USDA=22.951
NC_035077.1	45240977	.	A	T	.	.	MAF_USDA=4.918
NC_035077.1	45240978	.	C	G	.	.	MAF_USDA=4.918
NC_035077.1	45240979	.	A	T	.	.	MAF_USDA=4.918
NC_035077.1	45241021	.	C	A	.	.	MAF_USDA=3.279
NC_035077.1	45241182	.	G	T	.	.	MAF_INRAE=6.329;MAF_USDA=8.235
NC_035077.1	45241266	.	G	T	.	.	MAF_USDA=1.639
NC_035077.1	45241303	.	C	G	.	.	MAF_INRAE=9.494;MAF_USDA=2.459
NC_035077.1	45241329	.	T	C	.	.	MAF_INRAE=6.329;MAF_USDA=15.294
NC_035077.1	45241544	.	C	G	.	.	MAF_INRAE=43.333;MAF_USDA=44.118
NC_035077.1	45241608	.	A	G	.	.	MAF_USDA=43.75
NC_035077.1	45241739	.	G	A	.	.	MAF_USDA=4.098
NC_035077.1	45241751	.	A	T	.	.	MAF_USDA=1.639
NC_035077.1	45241820	.	G	T	.	.	MAF_USDA=4.918
NC_035077.1	45241830	.	T	A	.	.	MAF_USDA=4.098
NC_035077.1	45241895	.	C	T	.	.	MAF_USDA=9.836
NC_035077.1	45241903	.	C	T	.	.	MAF_USDA=3.279
NC_035077.1	45242011	.	G	A	.	.	MAF_USDA=17.647
NC_035077.1	45242025	.	C	A	.	.	MAF_USDA=1.639
NC_035077.1	45242032	.	T	C	.	.	MAF_USDA=11.765
NC_035077.1	45242041	.	A	C	.	.	MAF_USDA=4.098
NC_035077.1	45242075	.	C	T	.	.	MAF_INRAE=5.0;MAF_USDA=5.738
NC_035077.1	45242101	.	C	T	.	.	MAF_USDA=3.279
NC_035077.1	45242113	.	G	A	.	.	MAF_USDA=3.279
NC_035077.1	45242147	.	G	A	.	.	MAF_USDA=1.639
NC_035077.1	45242229	.	G	A	.	.	MAF_INRAE=37.342;MAF_USDA=31.765
NC_035077.1	45242259	.	C	T	.	.	MAF_USDA=2.459
NC_035077.1	45242346	.	C	T	.	.	MAF_USDA=4.918
NC_035077.1	45242376	.	C	A	.	.	MAF_INRAE=13.291;MAF_USDA=3.279
NC_035077.1	45242378	.	T	A	.	.	MAF_INRAE=15.823;MAF_USDA=23.529
NC_035077.1	45242474	.	G	C	.	.	MAF_INRAE=29.747;MAF_USDA=18.235
NC_035077.1	45242594	.	A	C	.	.	MAF_INRAE=10.759;MAF_USDA=3.279
NC_035077.1	45242598	.	G	T	.	.	MAF_INRAE=29.167;MAF_USDA=17.647
NC_035077.1	45242677	.	C	A	.	.	MAF_USDA=3.279
NC_035077.1	45242810	.	C	T	.	.	MAF_INRAE=45.57;MAF_USDA=40.588
NC_035077.1	45242827	.	G	A	.	.	MAF_USDA=1.639
NC_035077.1	45242913	.	C	T	.	.	MAF_INRAE=38.608;MAF_USDA=27.647
NC_035077.1	45243114	.	A	G	.	.	MAF_USDA=4.918
NC_035077.1	45243206	.	C	A	.	.	MAF_USDA=3.279
NC_035077.1	45243273	.	G	A	.	.	MAF_INRAE=18.987;MAF_USDA=19.412
NC_035077.1	45243287	.	C	T	.	.	MAF_USDA=4.098
NC_035077.1	45243288	.	A	G	.	.	MAF_INRAE=33.333;MAF_USDA=38.235
NC_035077.1	45243350	.	G	T	.	.	MAF_INRAE=6.329;MAF_USDA=10.0
NC_035077.1	45243406	.	G	T	.	.	MAF_USDA=1.667
NC_035077.1	45243489	.	G	A	.	.	MAF_USDA=4.098
NC_035077.1	45243533	.	C	T	.	.	MAF_USDA=1.639
NC_035077.1	45243589	.	T	C	.	.	MAF_INRAE=39.241;MAF_USDA=35.294
NC_035077.1	45243596	.	G	A	.	.	MAF_INRAE=46.203;MAF_USDA=48.235
NC_035077.1	45243624	.	C	T	.	.	MAF_USDA=4.098
NC_035077.1	45243674	.	C	T	.	.	MAF_USDA=3.279
NC_035077.1	45243874	.	T	A	.	.	MAF_INRAE=44.937;MAF_USDA=46.471
NC_035077.1	45243961	.	T	C	.	.	MAF_INRAE=2.5;MAF_USDA=2.459
NC_035077.1	45244043	.	C	T	.	.	MAF_USDA=2.459
NC_035077.1	45244054	.	A	C	.	.	MAF_USDA=1.639
NC_035077.1	45244070	.	T	G	.	.	MAF_USDA=1.639
NC_035077.1	45244133	.	A	C	.	.	MAF_USDA=2.083
NC_035077.1	45244165	.	C	T	.	.	MAF_USDA=7.377
NC_035077.1	45244229	.	A	T	.	.	MAF_USDA=1.639
NC_035077.1	45244369	.	T	C	.	.	MAF_INRAE=15.789
NC_035077.1	45244390	.	T	C	.	.	MAF_USDA=2.459
NC_035077.1	45244412	.	G	T	.	.	MAF_USDA=2.459
NC_035077.1	45244430	.	C	T	.	.	MAF_USDA=2.459
NC_035077.1	45244490	.	G	T	.	.	MAF_USDA=1.639
NC_035077.1	45244515	.	G	C	.	.	MAF_INRAE=29.114;MAF_USDA=19.412
NC_035077.1	45244530	.	C	A	.	.	MAF_USDA=3.279
NC_035077.1	45244535	.	A	G	.	.	MAF_INRAE=29.114;MAF_USDA=17.647
NC_035077.1	45244643	.	T	A	.	.	MAF_USDA=3.279
NC_035077.1	45244650	.	T	C	.	.	MAF_USDA=6.557
NC_035077.1	45244855	.	T	G	.	.	MAF_INRAE=29.747;MAF_USDA=18.235
NC_035077.1	45244881	.	A	C	.	.	MAF_INRAE=16.456;MAF_USDA=23.529
NC_035077.1	45244997	.	G	A	.	.	MAF_USDA=2.083
NC_035077.1	45245004	.	G	A	.	.	MAF_INRAE=13.291
NC_035077.1	45245027	.	A	T	.	.	MAF_USDA=3.279
NC_035077.1	45245269	.	C	T	.	.	MAF_INRAE=16.456;MAF_USDA=21.765
NC_035077.1	45245511	.	C	A	.	.	MAF_INRAE=2.5;MAF_USDA=1.639
NC_035077.1	45245517	.	C	T	.	.	MAF_INRAE=15.789
NC_035077.1	45245536	.	G	A	.	.	MAF_USDA=1.639
NC_035077.1	45245554	.	T	A	.	.	MAF_USDA=3.279
NC_035077.1	45245631	.	A	G	.	.	MAF_INRAE=36.709;MAF_USDA=31.176
NC_035077.1	45245638	.	T	C	.	.	MAF_INRAE=36.709;MAF_USDA=31.176
NC_035077.1	45245646	.	C	T	.	.	MAF_INRAE=37.342;MAF_USDA=45.833
NC_035077.1	45245655	.	C	T	.	.	MAF_INRAE=10.759;MAF_USDA=3.279
NC_035077.1	45245683	.	T	C	.	.	MAF_INRAE=29.114;MAF_USDA=15.882
NC_035077.1	45245696	.	C	T	.	.	MAF_USDA=4.098
NC_035077.1	45245791	.	T	C	.	.	MAF_INRAE=29.114;MAF_USDA=23.529
NC_035077.1	45245912	.	T	G	.	.	MAF_USDA=3.279
NC_035077.1	45245934	.	C	T	.	.	MAF_INRAE=9.494;MAF_USDA=4.098
NC_035077.1	45245950	.	C	A	.	.	MAF_USDA=3.279
NC_035077.1	45245996	.	T	G	.	.	MAF_INRAE=6.962
NC_035077.1	45246060	.	C	A	.	.	MAF_USDA=1.639
NC_035077.1	45246065	.	G	A	.	.	MAF_USDA=7.647
NC_035077.1	45246109	.	C	A	.	.	MAF_INRAE=37.975;MAF_USDA=27.647
NC_035077.1	45246202	.	G	A	.	.	MAF_INRAE=38.608;MAF_USDA=30.0
NC_035077.1	45246239	.	A	G	.	.	MAF_INRAE=25.949;MAF_USDA=21.176
NC_035077.1	45246240	.	A	G	.	.	MAF_INRAE=29.167;MAF_USDA=21.176
NC_035077.1	45246316	.	G	C	.	.	MAF_USDA=5.738
NC_035077.1	45246321	.	G	A	.	.	MAF_USDA=3.279
NC_035077.1	45246561	.	A	G	.	.	MAF_INRAE=6.962
NC_035077.1	45246577	.	G	A	.	.	MAF_USDA=4.918
NC_035077.1	45246650	.	T	C	.	.	MAF_USDA=3.279
NC_035077.1	45246657	.	T	C	.	.	MAF_INRAE=34.177;MAF_USDA=44.118
NC_035077.1	45246773	.	A	C	.	.	MAF_INRAE=6.962
NC_035077.1	45246778	.	C	A	.	.	MAF_USDA=4.098
NC_035077.1	45246913	.	G	C	.	.	MAF_USDA=2.083
NC_035077.1	45246973	.	T	G	.	.	MAF_INRAE=41.139;MAF_USDA=31.176
NC_035077.1	45247018	.	C	T	.	.	MAF_INRAE=4.167
NC_035077.1	45247056	.	A	G	.	.	MAF_USDA=6.557
NC_035077.1	45247186	.	C	T	.	.	MAF_USDA=4.098
NC_035077.1	45247212	.	A	G	.	.	MAF_USDA=4.098
NC_035077.1	45247279	.	C	A	.	.	MAF_INRAE=13.291
NC_035077.1	45247292	.	A	G	.	.	MAF_INRAE=28.481;MAF_USDA=20.0
NC_035077.1	45247414	.	A	G	.	.	MAF_USDA=3.279
NC_035077.1	45247482	.	G	A	.	.	MAF_INRAE=7.595
NC_035077.1	45247504	.	T	C	.	.	MAF_INRAE=27.848;MAF_USDA=22.941
NC_035077.1	45247581	.	T	C	.	.	MAF_INRAE=16.456;MAF_USDA=12.941
NC_035077.1	45247672	.	G	A	.	.	MAF_USDA=4.098
NC_035077.1	45247734	.	G	A	.	.	MAF_USDA=2.459
NC_035077.1	45247864	.	C	T	.	.	MAF_USDA=1.639
NC_035077.1	45247874	.	G	T	.	.	MAF_INRAE=3.333
NC_035077.1	45247920	.	T	A	.	.	MAF_INRAE=17.722;MAF_USDA=18.235
NC_035077.1	45248061	.	T	A	.	.	MAF_USDA=2.459
NC_035077.1	45248063	.	A	C	.	.	MAF_INRAE=37.975;MAF_USDA=28.235
NC_035077.1	45248087	.	G	A	.	.	MAF_USDA=4.098
NC_035077.1	45248163	.	T	C	.	.	MAF_INRAE=17.089;MAF_USDA=12.941
NC_035077.1	45248250	.	A	C	.	.	MAF_USDA=1.639
NC_035077.1	45248343	.	T	A	.	.	MAF_INRAE=48.734;MAF_USDA=37.647
NC_035077.1	45248414	.	G	A	.	.	MAF_INRAE=10.526;MAF_USDA=2.459
NC_035077.1	45248417	.	C	A	.	.	MAF_USDA=3.279
NC_035077.1	45248440	.	T	C	.	.	MAF_USDA=6.557
NC_035077.1	45248650	.	T	C	.	.	MAF_INRAE=17.722;MAF_USDA=18.824
NC_035077.1	45248672	.	C	A	.	.	MAF_INRAE=10.759;MAF_USDA=7.377
NC_035077.1	45248676	.	C	T	.	.	MAF_INRAE=16.456;MAF_USDA=17.059
NC_035077.1	45248951	.	G	T	.	.	MAF_INRAE=37.975;MAF_USDA=32.353
NC_035077.1	45249033	.	T	C	.	.	MAF_INRAE=16.456;MAF_USDA=4.118
NC_035077.1	45249085	.	C	A	.	.	MAF_INRAE=17.089;MAF_USDA=21.765
NC_035077.1	45249153	.	T	A	.	.	MAF_INRAE=12.5;MAF_USDA=12.5
NC_035077.1	45249221	.	C	A	.	.	MAF_INRAE=10.759;MAF_USDA=8.197
NC_035077.1	45249257	.	A	T	.	.	MAF_INRAE=10.759;MAF_USDA=3.279
NC_035077.1	45249258	.	T	C	.	.	MAF_USDA=4.918
NC_035077.1	45249485	.	A	G	.	.	MAF_INRAE=10.127;MAF_USDA=3.279
NC_035077.1	45249678	.	C	A	.	.	MAF_INRAE=17.722;MAF_USDA=18.235
NC_035077.1	45249692	.	G	A	.	.	MAF_USDA=3.529
NC_035077.1	45249846	.	G	A	.	.	MAF_USDA=8.235
NC_035077.1	45249896	.	T	A	.	.	MAF_INRAE=16.667;MAF_USDA=10.417
NC_035077.1	45249931	.	A	G	.	.	MAF_INRAE=46.835;MAF_USDA=42.857
NC_035077.1	45249953	.	G	T	.	.	MAF_USDA=1.639
NC_035077.1	45250068	.	A	G	.	.	MAF_INRAE=12.025;MAF_USDA=3.333
NC_035077.1	45250126	.	G	A	.	.	MAF_INRAE=41.139;MAF_USDA=37.349
NC_035077.1	45250142	.	T	C	.	.	MAF_USDA=2.5
NC_035077.1	45250432	.	G	A	.	.	MAF_INRAE=17.722;MAF_USDA=16.471
NC_035077.1	45250494	.	T	C	.	.	MAF_INRAE=10.759;MAF_USDA=3.279
NC_035077.1	45250524	.	C	T	.	.	MAF_USDA=2.459
NC_035077.1	45250665	.	A	T	.	.	MAF_USDA=1.639
NC_035077.1	45250704	.	A	C	.	.	MAF_USDA=1.639
NC_035077.1	45250886	.	C	G	.	.	MAF_INRAE=10.833
NC_035077.1	45250898	.	C	T	.	.	MAF_INRAE=5.263
NC_035077.1	45250915	.	T	C	.	.	MAF_INRAE=48.734;MAF_USDA=39.412
NC_035077.1	45250916	.	C	T	.	.	MAF_USDA=3.529
NC_035077.1	45251060	.	A	G	.	.	MAF_INRAE=45.833;MAF_USDA=32.941
NC_035077.1	45251154	.	G	A	.	.	MAF_INRAE=9.494;MAF_USDA=3.279
NC_035077.1	45251168	.	G	A	.	.	MAF_INRAE=49.167;MAF_USDA=38.824
NC_035077.1	45251197	.	T	A	.	.	MAF_INRAE=10.127;MAF_USDA=9.412
NC_035077.1	45251201	.	C	T	.	.	MAF_INRAE=17.722;MAF_USDA=17.647
NC_035077.1	45251218	.	A	G	.	.	MAF_INRAE=10.759;MAF_USDA=3.279
NC_035077.1	45251246	.	G	A	.	.	MAF_INRAE=10.759;MAF_USDA=3.279
NC_035077.1	45251273	.	A	G	.	.	MAF_USDA=6.557
NC_035077.1	45251430	.	A	G	.	.	MAF_USDA=45.833
NC_035077.1	45251504	.	T	C	.	.	MAF_USDA=2.941
NC_035077.1	45251583	.	C	A	.	.	MAF_USDA=3.279
NC_035077.1	45251639	.	C	A	.	.	MAF_INRAE=10.759;MAF_USDA=3.279
NC_035077.1	45251652	.	G	A	.	.	MAF_INRAE=16.456;MAF_USDA=18.824
NC_035077.1	45251695	.	C	T	.	.	MAF_USDA=5.882
NC_035077.1	45251715	.	G	A	.	.	MAF_INRAE=10.526;MAF_USDA=2.459
NC_035077.1	45251781	.	A	C	.	.	MAF_USDA=5.738
NC_035077.1	45251812	.	G	T	.	.	MAF_INRAE=10.759;MAF_USDA=3.279
NC_035077.1	45251824	.	T	G	.	.	MAF_USDA=4.167
NC_035077.1	45251900	.	A	G	.	.	MAF_INRAE=48.734;MAF_USDA=38.235
NC_035077.1	45251976	.	C	T	.	.	MAF_INRAE=10.759;MAF_USDA=3.279
NC_035077.1	45251997	.	A	G	.	.	MAF_INRAE=10.759
NC_035077.1	45252015	.	A	G	.	.	MAF_INRAE=10.759;MAF_USDA=3.279
NC_035077.1	45252099	.	G	T	.	.	MAF_USDA=4.098
NC_035077.1	45252126	.	G	A	.	.	MAF_USDA=2.083
NC_035077.1	45252171	.	G	A	.	.	MAF_USDA=5.738
NC_035077.1	45252322	.	G	A	.	.	MAF_USDA=2.459
NC_035077.1	45252373	.	G	A	.	.	MAF_INRAE=10.759;MAF_USDA=3.279
NC_035077.1	45252375	.	C	T	.	.	MAF_INRAE=48.734;MAF_USDA=38.235
NC_035077.1	45252386	.	A	G	.	.	MAF_INRAE=37.975;MAF_USDA=36.471
NC_035077.1	45252404	.	C	T	.	.	MAF_INRAE=16.456;MAF_USDA=19.412
NC_035077.1	45252612	.	C	T	.	.	MAF_INRAE=48.734;MAF_USDA=38.235
NC_035077.1	45252758	.	T	A	.	.	MAF_USDA=4.098
NC_035077.1	45252937	.	C	A	.	.	MAF_INRAE=10.127;MAF_USDA=8.824
NC_035077.1	45252979	.	C	T	.	.	MAF_INRAE=10.759;MAF_USDA=3.279
NC_035077.1	45253133	.	C	T	.	.	MAF_USDA=4.918
NC_035077.1	45253176	.	A	G	.	.	MAF_INRAE=50.0;MAF_USDA=40.588
NC_035077.1	45253203	.	G	A	.	.	MAF_USDA=4.918
NC_035077.1	45253215	.	C	T	.	.	MAF_INRAE=10.759;MAF_USDA=2.459
NC_035077.1	45253253	.	A	T	.	.	MAF_USDA=6.557
NC_035077.1	45253260	.	T	C	.	.	MAF_INRAE=37.975;MAF_USDA=35.882
NC_035077.1	45253282	.	G	A	.	.	MAF_INRAE=15.823;MAF_USDA=5.882
NC_035077.1	45253374	.	T	C	.	.	MAF_INRAE=10.526;MAF_USDA=1.639
NC_035077.1	45253390	.	C	G	.	.	MAF_INRAE=20.253
NC_035077.1	45253418	.	T	A	.	.	MAF_USDA=45.833
NC_035077.1	45253424	.	C	T	.	.	MAF_USDA=45.833
NC_035077.1	45253491	.	A	G	.	.	MAF_INRAE=38.608;MAF_USDA=35.882
NC_035077.1	45253622	.	C	A	.	.	MAF_INRAE=48.734;MAF_USDA=38.235
NC_035077.1	45253647	.	C	G	.	.	MAF_INRAE=10.127;MAF_USDA=8.824
NC_035077.1	45253749	.	A	G	.	.	MAF_INRAE=20.253;MAF_USDA=5.738
NC_035077.1	45253752	.	T	C	.	.	MAF_USDA=4.167
NC_035077.1	45253776	.	C	G	.	.	MAF_USDA=3.279
NC_035077.1	45253817	.	A	G	.	.	MAF_INRAE=48.734;MAF_USDA=45.833
NC_035077.1	45253863	.	C	T	.	.	MAF_INRAE=10.759;MAF_USDA=3.279
NC_035077.1	45253937	.	G	A	.	.	MAF_INRAE=48.734;MAF_USDA=38.235
NC_035077.1	45253971	.	G	A	.	.	MAF_INRAE=10.127;MAF_USDA=10.588
NC_035077.1	45254029	.	T	C	.	.	MAF_INRAE=10.759;MAF_USDA=3.279
NC_035077.1	45254089	.	A	T	.	.	MAF_INRAE=2.5;MAF_USDA=1.639
NC_035077.1	45254119	.	A	G	.	.	MAF_INRAE=38.608;MAF_USDA=35.882
NC_035077.1	45254150	.	C	T	.	.	MAF_INRAE=10.759;MAF_USDA=3.279
NC_035077.1	45254168	.	A	C	.	.	MAF_INRAE=10.759;MAF_USDA=3.279
NC_035077.1	45254234	.	G	A	.	.	MAF_INRAE=10.526
NC_035077.1	45254282	.	C	T	.	.	MAF_INRAE=48.734;MAF_USDA=38.235
NC_035077.1	45254302	.	T	G	.	.	MAF_USDA=4.918
NC_035077.1	45254353	.	C	A	.	.	MAF_USDA=1.639
NC_035077.1	45254376	.	T	C	.	.	MAF_INRAE=10.127;MAF_USDA=13.529
NC_035077.1	45254456	.	C	T	.	.	MAF_USDA=1.639
NC_035077.1	45254562	.	G	A	.	.	MAF_INRAE=5.263
NC_035077.1	45254565	.	A	G	.	.	MAF_INRAE=40.0;MAF_USDA=36.471
NC_035077.1	45254620	.	C	G	.	.	MAF_INRAE=10.127;MAF_USDA=3.279
NC_035077.1	45254726	.	A	T	.	.	MAF_INRAE=48.734;MAF_USDA=37.647
NC_035077.1	45254780	.	G	A	.	.	MAF_INRAE=48.734;MAF_USDA=38.824
NC_035077.1	45254788	.	G	T	.	.	MAF_USDA=4.918
NC_035077.1	45254835	.	G	A	.	.	MAF_USDA=7.377
NC_035077.1	45254884	.	T	G	.	.	MAF_USDA=1.639
NC_035077.1	45254974	.	A	T	.	.	MAF_INRAE=17.089;MAF_USDA=18.235
NC_035077.1	45254983	.	C	A	.	.	MAF_USDA=2.459
NC_035077.1	45254994	.	G	A	.	.	MAF_INRAE=49.367;MAF_USDA=37.059
NC_035077.1	45255054	.	T	A	.	.	MAF_INRAE=10.759;MAF_USDA=3.279
NC_035077.1	45255064	.	C	T	.	.	MAF_INRAE=10.526;MAF_USDA=2.353
NC_035077.1	45255112	.	C	T	.	.	MAF_USDA=4.098
NC_035077.1	45255118	.	C	T	.	.	MAF_USDA=6.557
NC_035077.1	45255211	.	G	T	.	.	MAF_INRAE=37.975;MAF_USDA=35.294
NC_035077.1	45255275	.	C	G	.	.	MAF_INRAE=20.886;MAF_USDA=23.529
NC_035077.1	45255395	.	T	G	.	.	MAF_INRAE=37.5
NC_035077.1	45255427	.	G	A	.	.	MAF_USDA=5.738
NC_035077.1	45255531	.	A	G	.	.	MAF_INRAE=49.167;MAF_USDA=38.69
NC_035077.1	45255540	.	G	A	.	.	MAF_USDA=6.667
NC_035077.1	45255694	.	T	C	.	.	MAF_USDA=3.279
NC_035077.1	45255725	.	C	T	.	.	MAF_USDA=2.459
NC_035077.1	45256020	.	G	A	.	.	MAF_INRAE=7.895
NC_035077.1	45256153	.	C	T	.	.	MAF_USDA=4.098
NC_035077.1	45256214	.	T	A	.	.	MAF_USDA=3.279
NC_035077.1	45256244	.	G	A	.	.	MAF_USDA=2.083
NC_035077.1	45256272	.	G	C	.	.	MAF_USDA=1.639
NC_035077.1	45256324	.	C	T	.	.	MAF_INRAE=48.734;MAF_USDA=38.235
NC_035077.1	45256338	.	G	A	.	.	MAF_INRAE=48.734;MAF_USDA=38.235
NC_035077.1	45256396	.	C	T	.	.	MAF_INRAE=24.684;MAF_USDA=17.059
NC_035077.1	45256400	.	A	T	.	.	MAF_INRAE=7.5
NC_035077.1	45256440	.	G	A	.	.	MAF_USDA=1.639
NC_035077.1	45256469	.	T	A	.	.	MAF_INRAE=37.975;MAF_USDA=27.059
NC_035077.1	45256636	.	A	C	.	.	MAF_INRAE=37.975;MAF_USDA=32.353
NC_035077.1	45256716	.	A	G	.	.	MAF_INRAE=18.333;MAF_USDA=4.167
NC_035077.1	45256717	.	C	A	.	.	MAF_INRAE=37.975;MAF_USDA=31.176
NC_035077.1	45256925	.	C	T	.	.	MAF_INRAE=37.975;MAF_USDA=30.952
NC_035077.1	45257096	.	G	A	.	.	MAF_USDA=1.639
NC_035077.1	45257117	.	C	A	.	.	MAF_INRAE=37.975;MAF_USDA=32.941
NC_035077.1	45257131	.	G	A	.	.	MAF_USDA=7.377
NC_035077.1	45257134	.	C	A	.	.	MAF_USDA=4.098
NC_035077.1	45257169	.	C	A	.	.	MAF_INRAE=24.051;MAF_USDA=17.059
NC_035077.1	45257272	.	A	C	.	.	MAF_INRAE=16.456;MAF_USDA=10.417
NC_035077.1	45257321	.	C	T	.	.	MAF_USDA=2.941
NC_035077.1	45257369	.	G	T	.	.	MAF_INRAE=37.975;MAF_USDA=35.882
NC_035077.1	45257381	.	G	A	.	.	MAF_INRAE=48.734;MAF_USDA=38.824
NC_035077.1	45257421	.	G	A	.	.	MAF_USDA=4.918
NC_035077.1	45257501	.	C	G	.	.	MAF_INRAE=48.734;MAF_USDA=37.647
NC_035077.1	45257513	.	G	A	.	.	MAF_INRAE=10.127;MAF_USDA=24.118
NC_035077.1	45257550	.	C	T	.	.	MAF_INRAE=10.127;MAF_USDA=14.118
NC_035077.1	45257565	.	A	T	.	.	MAF_INRAE=25.833
NC_035077.1	45257574	.	A	C	.	.	MAF_USDA=25.0
NC_035077.1	45257577	.	C	A	.	.	MAF_USDA=45.833
NC_035077.1	45257629	.	A	T	.	.	MAF_INRAE=50.0
NC_035077.1	45257668	.	A	C	.	.	MAF_INRAE=48.734;MAF_USDA=38.824
NC_035077.1	45257693	.	C	A	.	.	MAF_INRAE=24.684;MAF_USDA=19.412
NC_035077.1	45257805	.	C	T	.	.	MAF_USDA=1.176
NC_035077.1	45257911	.	T	A	.	.	MAF_INRAE=48.734;MAF_USDA=34.706
NC_035077.1	45257986	.	T	C	.	.	MAF_INRAE=37.975;MAF_USDA=27.647
NC_035077.1	45258014	.	G	A	.	.	MAF_INRAE=48.734;MAF_USDA=31.967
NC_035077.1	45258030	.	G	A	.	.	MAF_INRAE=48.734;MAF_USDA=31.148
NC_035077.1	45258050	.	A	T	.	.	MAF_USDA=4.098
NC_035077.1	45258181	.	G	C	.	.	MAF_INRAE=42.105;MAF_USDA=27.049
NC_035077.1	45258472	.	C	T	.	.	MAF_INRAE=37.975;MAF_USDA=27.647
NC_035077.1	45258511	.	C	G	.	.	MAF_USDA=5.738
NC_035077.1	45258519	.	G	C	.	.	MAF_USDA=5.833
NC_035077.1	45258618	.	A	G	.	.	MAF_INRAE=16.456;MAF_USDA=4.118
NC_035077.1	45258744	.	A	C	.	.	MAF_INRAE=17.5
NC_035077.1	45258788	.	G	A	.	.	MAF_USDA=6.557
NC_035077.1	45258893	.	A	G	.	.	MAF_INRAE=48.734;MAF_USDA=34.706
NC_035077.1	45258921	.	T	A	.	.	MAF_USDA=4.098
NC_035077.1	45258929	.	G	A	.	.	MAF_INRAE=10.127;MAF_USDA=9.412
NC_035077.1	45258963	.	T	A	.	.	MAF_USDA=6.557
NC_035077.1	45259184	.	C	T	.	.	MAF_USDA=2.083
NC_035077.1	45259252	.	T	G	.	.	MAF_INRAE=2.5
NC_035077.1	45259389	.	G	T	.	.	MAF_USDA=8.197
NC_035077.1	45259431	.	A	C	.	.	MAF_INRAE=10.759;MAF_USDA=3.279
NC_035077.1	45259483	.	G	A	.	.	MAF_USDA=4.098
NC_035077.1	45259485	.	G	A	.	.	MAF_INRAE=24.684;MAF_USDA=18.824
NC_035077.1	45259671	.	T	C	.	.	MAF_USDA=2.459
NC_035077.1	45259878	.	T	C	.	.	MAF_INRAE=19.62
NC_035077.1	45260023	.	G	A	.	.	MAF_INRAE=26.316;MAF_USDA=17.059
NC_035077.1	45260063	.	G	C	.	.	MAF_USDA=6.557
NC_035077.1	45260506	.	C	G	.	.	MAF_INRAE=48.734;MAF_USDA=34.706
NC_035077.1	45260878	.	A	C	.	.	MAF_INRAE=37.975;MAF_USDA=27.059
NC_035077.1	45260898	.	T	C	.	.	MAF_INRAE=49.367;MAF_USDA=35.294
NC_035077.1	45261001	.	A	G	.	.	MAF_INRAE=48.734;MAF_USDA=35.294
NC_035077.1	45261220	.	A	T	.	.	MAF_INRAE=10.127;MAF_USDA=17.059
NC_035077.1	45261631	.	C	G	.	.	MAF_INRAE=10.127;MAF_USDA=9.412
NC_035077.1	45261700	.	G	T	.	.	MAF_INRAE=37.342;MAF_USDA=28.235
NC_035077.1	45261819	.	C	T	.	.	MAF_USDA=3.279
NC_035077.1	45261825	.	T	G	.	.	MAF_INRAE=36.076;MAF_USDA=38.235
NC_035077.1	45261828	.	T	C	.	.	MAF_INRAE=12.5;MAF_USDA=3.279
NC_035077.1	45261935	.	A	G	.	.	MAF_INRAE=26.316;MAF_USDA=14.706
NC_035077.1	45261987	.	A	C	.	.	MAF_USDA=3.279
NC_035077.1	45262035	.	T	C	.	.	MAF_USDA=1.639
NC_035077.1	45262053	.	C	T	.	.	MAF_USDA=4.706
NC_035077.1	45262078	.	A	C	.	.	MAF_INRAE=5.263
NC_035077.1	45262142	.	A	C	.	.	MAF_USDA=4.098
NC_035077.1	45262246	.	A	G	.	.	MAF_USDA=2.083
NC_035077.1	45262452	.	C	T	.	.	MAF_INRAE=10.127;MAF_USDA=18.235
NC_035077.1	45262535	.	T	G	.	.	MAF_INRAE=48.101;MAF_USDA=33.529
NC_035077.1	45262541	.	C	T	.	.	MAF_USDA=3.279
NC_035077.1	45262584	.	A	C	.	.	MAF_USDA=6.471
NC_035077.1	45262667	.	T	G	.	.	MAF_INRAE=34.81;MAF_USDA=41.765
NC_035077.1	45262782	.	G	A	.	.	MAF_USDA=1.639
NC_035077.1	45263069	.	T	A	.	.	MAF_USDA=4.118
NC_035077.1	45263104	.	G	A	.	.	MAF_INRAE=34.81;MAF_USDA=35.882
NC_035077.1	45263120	.	A	C	.	.	MAF_INRAE=34.81;MAF_USDA=33.333
NC_035077.1	45263121	.	T	A	.	.	MAF_INRAE=30.833;MAF_USDA=44.118
NC_035077.1	45263122	.	T	A	.	.	MAF_USDA=5.738
NC_035077.1	45263142	.	A	G	.	.	MAF_INRAE=12.5
NC_035077.1	45263199	.	A	T	.	.	MAF_INRAE=10.526;MAF_USDA=1.639
NC_035077.1	45263200	.	C	G	.	.	MAF_USDA=1.639
NC_035077.1	45263244	.	C	G	.	.	MAF_USDA=1.639
NC_035077.1	45263271	.	C	T	.	.	MAF_INRAE=17.089;MAF_USDA=17.647
NC_035077.1	45263507	.	G	A	.	.	MAF_USDA=4.098
NC_035077.1	45263589	.	C	T	.	.	MAF_USDA=2.459
NC_035077.1	45263607	.	C	T	.	.	MAF_INRAE=20.253
NC_035077.1	45263657	.	A	G	.	.	MAF_USDA=1.639
NC_035077.1	45263757	.	C	T	.	.	MAF_USDA=4.918
NC_035077.1	45263810	.	T	C	.	.	MAF_INRAE=33.544;MAF_USDA=40.588
NC_035077.1	45263856	.	G	A	.	.	MAF_INRAE=10.127;MAF_USDA=9.412
NC_035077.1	45263959	.	G	A	.	.	MAF_USDA=1.639
NC_035077.1	45264113	.	A	G	.	.	MAF_INRAE=34.81;MAF_USDA=40.588
NC_035077.1	45264228	.	C	T	.	.	MAF_USDA=6.557
NC_035077.1	45264229	.	C	T	.	.	MAF_INRAE=37.975;MAF_USDA=28.235
NC_035077.1	45264265	.	G	A	.	.	MAF_USDA=5.882
NC_035077.1	45264312	.	T	C	.	.	MAF_INRAE=34.81;MAF_USDA=36.471
NC_035077.1	45264653	.	C	A	.	.	MAF_USDA=2.459
NC_035077.1	45264696	.	T	C	.	.	MAF_INRAE=48.734;MAF_USDA=34.706
NC_035077.1	45264715	.	C	T	.	.	MAF_INRAE=34.81;MAF_USDA=42.353
NC_035077.1	45264845	.	G	C	.	.	MAF_INRAE=6.962
NC_035077.1	45264868	.	A	G	.	.	MAF_USDA=4.098
NC_035077.1	45264879	.	G	A	.	.	MAF_INRAE=16.456;MAF_USDA=22.941
NC_035077.1	45264918	.	A	G	.	.	MAF_INRAE=15.823;MAF_USDA=7.059
NC_035077.1	45264932	.	T	C	.	.	MAF_USDA=4.098
NC_035077.1	45265010	.	C	T	.	.	MAF_INRAE=10.833;MAF_USDA=2.083
NC_035077.1	45265012	.	G	T	.	.	MAF_USDA=2.459
NC_035077.1	45265218	.	C	A	.	.	MAF_INRAE=33.544;MAF_USDA=41.176
NC_035077.1	45265220	.	T	C	.	.	MAF_INRAE=29.167;MAF_USDA=40.588
NC_035077.1	45265221	.	C	T	.	.	MAF_USDA=1.176
NC_035077.1	45265241	.	G	A	.	.	MAF_USDA=4.098
NC_035077.1	45265273	.	G	A	.	.	MAF_USDA=1.639
NC_035077.1	45265337	.	C	A	.	.	MAF_USDA=2.083
NC_035077.1	45265482	.	C	G	.	.	MAF_USDA=6.557
NC_035077.1	45265668	.	G	A	.	.	MAF_USDA=1.639
NC_035077.1	45265725	.	C	A	.	.	MAF_USDA=3.529
NC_035077.1	45265774	.	C	T	.	.	MAF_USDA=1.639
NC_035077.1	45265905	.	C	G	.	.	MAF_USDA=4.098
NC_035077.1	45265965	.	C	G	.	.	MAF_INRAE=10.526
NC_035077.1	45266009	.	G	A	.	.	MAF_USDA=4.098
NC_035077.1	45266012	.	C	G	.	.	MAF_INRAE=10.759;MAF_USDA=3.279
NC_035077.1	45266027	.	G	A	.	.	MAF_USDA=6.557
NC_035077.1	45266044	.	A	G	.	.	MAF_USDA=1.639
NC_035077.1	45266168	.	C	G	.	.	MAF_INRAE=33.544;MAF_USDA=41.176
NC_035077.1	45266264	.	C	A	.	.	MAF_INRAE=35.443;MAF_USDA=41.176
NC_035077.1	45266280	.	C	T	.	.	MAF_INRAE=34.177;MAF_USDA=41.176
NC_035077.1	45266281	.	C	T	.	.	MAF_INRAE=30.0;MAF_USDA=41.176
NC_035077.1	45266324	.	C	T	.	.	MAF_INRAE=10.759;MAF_USDA=3.279
NC_035077.1	45266362	.	G	C	.	.	MAF_USDA=1.639
NC_035077.1	45266382	.	G	A	.	.	MAF_USDA=4.918
NC_035077.1	45267537	.	C	T	.	.	MAF_INRAE=2.5
NC_035077.1	45267552	.	G	A	.	.	MAF_INRAE=37.342;MAF_USDA=45.783
NC_035077.1	45267562	.	T	G	.	.	MAF_USDA=1.667
NC_035077.1	45267678	.	G	A	.	.	MAF_INRAE=25.316;MAF_USDA=10.0
NC_035077.1	45267729	.	C	A	.	.	MAF_INRAE=10.526;MAF_USDA=12.941
NC_035077.1	45268308	.	A	C	.	.	MAF_USDA=1.639
NC_035077.1	45268314	.	G	A	.	.	MAF_USDA=6.557
NC_035077.1	45268462	.	C	T	.	.	MAF_INRAE=10.526;MAF_USDA=1.639
NC_035077.1	45268516	.	A	C	.	.	MAF_INRAE=16.456;MAF_USDA=20.588
NC_035077.1	45268559	.	G	A	.	.	MAF_USDA=2.459
NC_035077.1	45268635	.	G	A	.	.	MAF_USDA=4.098
NC_035077.1	45268667	.	C	T	.	.	MAF_INRAE=48.734;MAF_USDA=37.647
NC_035077.1	45268728	.	G	T	.	.	MAF_USDA=4.098
NC_035077.1	45268733	.	C	A	.	.	MAF_USDA=2.459
NC_035077.1	45268833	.	C	A	.	.	MAF_INRAE=20.253
NC_035077.1	45268872	.	C	T	.	.	MAF_USDA=7.647
NC_035077.1	45268939	.	A	C	.	.	MAF_INRAE=34.177;MAF_USDA=31.176
NC_035077.1	45268985	.	G	A	.	.	MAF_USDA=1.639
NC_035077.1	45269045	.	G	A	.	.	MAF_INRAE=15.823;MAF_USDA=4.706
NC_035077.1	45269130	.	C	T	.	.	MAF_INRAE=10.127;MAF_USDA=18.824
NC_035077.1	45269131	.	C	T	.	.	MAF_INRAE=16.456;MAF_USDA=8.824
NC_035077.1	45269132	.	G	A	.	.	MAF_INRAE=14.557;MAF_USDA=12.5
NC_035077.1	45269136	.	T	C	.	.	MAF_INRAE=1.667
NC_035077.1	45269258	.	G	T	.	.	MAF_INRAE=10.759;MAF_USDA=3.279
NC_035077.1	45269379	.	C	T	.	.	MAF_INRAE=10.127;MAF_USDA=22.353
NC_035077.1	45269459	.	C	T	.	.	MAF_USDA=6.471
NC_035077.1	45269507	.	C	A	.	.	MAF_INRAE=48.734;MAF_USDA=33.529
NC_035077.1	45269522	.	G	A	.	.	MAF_INRAE=34.81;MAF_USDA=40.0
NC_035077.1	45269660	.	C	T	.	.	MAF_INRAE=10.127;MAF_USDA=8.824
NC_035077.1	45269685	.	C	T	.	.	MAF_USDA=5.294
NC_035077.1	45269715	.	T	A	.	.	MAF_USDA=3.279
NC_035077.1	45269812	.	G	A	.	.	MAF_USDA=7.647
NC_035077.1	45269830	.	C	T	.	.	MAF_INRAE=34.81;MAF_USDA=41.176
NC_035077.1	45269862	.	A	T	.	.	MAF_USDA=2.083
NC_035077.1	45269903	.	C	T	.	.	MAF_USDA=2.459
NC_035077.1	45269950	.	T	A	.	.	MAF_INRAE=35.443;MAF_USDA=38.824
NC_035077.1	45270050	.	G	T	.	.	MAF_USDA=4.167
NC_035077.1	45270053	.	T	A	.	.	MAF_USDA=4.167
NC_035077.1	45270055	.	G	T	.	.	MAF_USDA=4.167
NC_035077.1	45270072	.	A	T	.	.	MAF_INRAE=6.962
NC_035077.1	45270235	.	A	G	.	.	MAF_INRAE=20.253;MAF_USDA=1.639
NC_035077.1	45270287	.	T	A	.	.	MAF_INRAE=5.263;MAF_USDA=4.098
NC_035077.1	45270313	.	T	G	.	.	MAF_INRAE=2.5
NC_035077.1	45270316	.	T	C	.	.	MAF_INRAE=21.053
NC_035077.1	45270355	.	C	A	.	.	MAF_INRAE=18.333;MAF_USDA=4.167
NC_035077.1	45270464	.	A	C	.	.	MAF_INRAE=24.684;MAF_USDA=10.588
NC_035077.1	45270490	.	AGC	AGA	.	.	MAF_USDA=33.333
NC_035077.1	45270492	.	C	A	.	.	MAF_INRAE=34.81
NC_035077.1	45270535	.	G	A	.	.	MAF_INRAE=34.81;MAF_USDA=40.588
NC_035077.1	45270583	.	G	C	.	.	MAF_INRAE=18.333;MAF_USDA=4.167
NC_035077.1	45270598	.	C	A	.	.	MAF_USDA=2.459
NC_035077.1	45270716	.	T	C	.	.	MAF_USDA=1.176
NC_035077.1	45270739	.	A	T	.	.	MAF_USDA=6.557
NC_035077.1	45270798	.	T	C	.	.	MAF_INRAE=10.759;MAF_USDA=3.279
NC_035077.1	45270918	.	C	T	.	.	MAF_INRAE=10.127;MAF_USDA=19.412
NC_035077.1	45270934	.	A	G	.	.	MAF_INRAE=48.101;MAF_USDA=28.235
NC_035077.1	45271051	.	G	T	.	.	MAF_USDA=5.294
NC_035077.1	45271218	.	T	A	.	.	MAF_INRAE=15.833;MAF_USDA=2.353
NC_035077.1	45271258	.	G	A	.	.	MAF_INRAE=12.5;MAF_USDA=2.459
NC_035077.1	45271421	.	G	A	.	.	MAF_USDA=3.279
NC_035077.1	45271491	.	C	T	.	.	MAF_INRAE=34.81;MAF_USDA=30.0
NC_035077.1	45271588	.	G	A	.	.	MAF_INRAE=24.684;MAF_USDA=10.588
NC_035077.1	45271605	.	C	A	.	.	MAF_INRAE=34.81;MAF_USDA=39.412
NC_035077.1	45271867	.	T	C	.	.	MAF_INRAE=34.81;MAF_USDA=40.0
NC_035077.1	45271875	.	A	G	.	.	MAF_INRAE=10.759;MAF_USDA=3.279
NC_035077.1	45271902	.	T	G	.	.	MAF_INRAE=34.81;MAF_USDA=29.412
NC_035077.1	45271981	.	A	T	.	.	MAF_USDA=3.279
NC_035077.1	45272059	.	C	T	.	.	MAF_USDA=6.471
NC_035077.1	45272171	.	A	T	.	.	MAF_INRAE=48.734;MAF_USDA=30.0
NC_035077.1	45272343	.	A	C	.	.	MAF_INRAE=5.0
NC_035077.1	45272414	.	A	G	.	.	MAF_INRAE=48.734;MAF_USDA=28.824
NC_035077.1	45272443	.	C	G	.	.	MAF_INRAE=5.0
NC_035077.1	45272493	.	G	T	.	.	MAF_INRAE=2.5;MAF_USDA=1.639
NC_035077.1	45272826	.	T	C	.	.	MAF_INRAE=34.81;MAF_USDA=40.0
NC_035077.1	45272901	.	G	T	.	.	MAF_INRAE=34.81;MAF_USDA=30.0
NC_035077.1	45272909	.	T	C	.	.	MAF_INRAE=34.81;MAF_USDA=40.588
NC_035077.1	45272972	.	C	T	.	.	MAF_INRAE=24.684;MAF_USDA=10.588
NC_035077.1	45273097	.	C	A	.	.	MAF_INRAE=15.833;MAF_USDA=2.353
NC_035077.1	45273111	.	T	A	.	.	MAF_USDA=3.529
NC_035077.1	45273120	.	A	G	.	.	MAF_USDA=4.098
NC_035077.1	45273210	.	C	A	.	.	MAF_INRAE=21.519;MAF_USDA=40.0
NC_035077.1	45273434	.	G	A	.	.	MAF_INRAE=10.127;MAF_USDA=8.824
NC_035077.1	45273502	.	G	A	.	.	MAF_USDA=2.941
NC_035077.1	45273575	.	C	A	.	.	MAF_INRAE=21.519;MAF_USDA=39.412
NC_035077.1	45273665	.	A	C	.	.	MAF_INRAE=21.519;MAF_USDA=29.412
NC_035077.1	45273672	.	T	A	.	.	MAF_INRAE=11.392;MAF_USDA=10.588
NC_035077.1	45273975	.	G	A	.	.	MAF_USDA=4.098
NC_035077.1	45274149	.	A	T	.	.	MAF_USDA=19.672
NC_035077.1	45274155	.	T	A	.	.	MAF_INRAE=16.667
NC_035077.1	45274156	.	T	A	.	.	MAF_USDA=31.25
NC_035077.1	45274157	.	T	G	.	.	MAF_INRAE=16.667
NC_035077.1	45274178	.	T	C	.	.	MAF_USDA=6.557
NC_035077.1	45274223	.	C	G	.	.	MAF_USDA=7.377
NC_035077.1	45274234	.	T	G	.	.	MAF_INRAE=11.392;MAF_USDA=17.647
NC_035077.1	45274267	.	A	T	.	.	MAF_USDA=7.059
NC_035077.1	45274332	.	A	C	.	.	MAF_INRAE=12.5
NC_035077.1	45274394	.	G	A	.	.	MAF_INRAE=15.833;MAF_USDA=33.333
NC_035077.1	45274450	.	A	T	.	.	MAF_USDA=1.639
NC_035077.1	45274456	.	T	G	.	.	MAF_USDA=4.918
NC_035077.1	45274469	.	T	A	.	.	MAF_USDA=4.118
NC_035077.1	45274475	.	C	A	.	.	MAF_USDA=2.459
NC_035077.1	45274497	.	A	T	.	.	MAF_USDA=7.059
NC_035077.1	45274521	.	A	C	.	.	MAF_USDA=2.174
NC_035077.1	45274539	.	A	T	.	.	MAF_USDA=6.522
NC_035077.1	45274954	.	C	T	.	.	MAF_INRAE=11.392;MAF_USDA=10.588
NC_035077.1	45274966	.	T	A	.	.	MAF_INRAE=12.658;MAF_USDA=7.377
NC_035077.1	45274975	.	C	A	.	.	MAF_USDA=1.639
NC_035077.1	45274987	.	A	T	.	.	MAF_USDA=4.706
NC_035077.1	45275122	.	T	G	.	.	MAF_USDA=31.25
NC_035077.1	45275249	.	A	G	.	.	MAF_INRAE=20.886;MAF_USDA=40.0
NC_035077.1	45275293	.	GA	GG	.	.	MAF_USDA=2.083
NC_035077.1	45275312	.	C	T	.	.	MAF_INRAE=46.835;MAF_USDA=30.0
NC_035077.1	45275351	.	T	A	.	.	MAF_INRAE=10.759;MAF_USDA=2.459
NC_035077.1	45275369	.	G	A	.	.	MAF_USDA=3.279
NC_035077.1	45275378	.	C	T	.	.	MAF_INRAE=6.667;MAF_USDA=19.412
NC_035077.1	45275386	.	G	A	.	.	MAF_INRAE=37.342;MAF_USDA=27.059
NC_035077.1	45275387	.	C	A	.	.	MAF_USDA=4.918
NC_035077.1	45275583	.	G	T	.	.	MAF_INRAE=21.519;MAF_USDA=39.881
NC_035077.1	45275584	.	T	A	.	.	MAF_USDA=8.333
NC_035077.1	45275683	.	C	T	.	.	MAF_USDA=6.707
NC_035077.1	45275930	.	G	T	.	.	MAF_INRAE=22.152;MAF_USDA=38.824
NC_035077.1	45275960	.	T	A	.	.	MAF_USDA=3.279
NC_035077.1	45275972	.	T	A	.	.	MAF_INRAE=16.456;MAF_USDA=10.417
NC_035077.1	45275973	.	T	A	.	.	MAF_INRAE=8.333;MAF_USDA=4.167
NC_035077.1	45276221	.	G	A	.	.	MAF_INRAE=20.0;MAF_USDA=29.412
NC_035077.1	45276265	.	C	T	.	.	MAF_USDA=4.918
NC_035077.1	45276347	.	A	G	.	.	MAF_INRAE=23.418;MAF_USDA=28.824
NC_035077.1	45276356	.	G	T	.	.	MAF_USDA=1.639
NC_035077.1	45276370	.	G	A	.	.	MAF_INRAE=13.291
NC_035077.1	45276439	.	G	A	.	.	MAF_INRAE=10.759;MAF_USDA=3.279
NC_035077.1	45276567	.	A	C	.	.	MAF_INRAE=4.167
NC_035077.1	45276694	.	C	T	.	.	MAF_USDA=1.667
NC_035077.1	45276813	.	T	G	.	.	MAF_INRAE=10.127;MAF_USDA=2.459
NC_035077.1	45276820	.	A	C	.	.	MAF_USDA=4.098
NC_035077.1	45276842	.	A	C	.	.	MAF_USDA=2.459
NC_035077.1	45276867	.	A	T	.	.	MAF_INRAE=21.519;MAF_USDA=40.0
NC_035077.1	45276872	.	C	T	.	.	MAF_USDA=4.918
NC_035077.1	45276957	.	C	A	.	.	MAF_USDA=4.098
NC_035077.1	45277038	.	C	T	.	.	MAF_USDA=1.639
NC_035077.1	45277050	.	A	C	.	.	MAF_USDA=6.557
NC_035077.1	45277081	.	G	C	.	.	MAF_INRAE=34.177;MAF_USDA=29.762
NC_035077.1	45277213	.	C	G	.	.	MAF_INRAE=34.81;MAF_USDA=39.412
NC_035077.1	45277260	.	G	C	.	.	MAF_USDA=6.557
NC_035077.1	45277363	.	C	T	.	.	MAF_INRAE=10.759;MAF_USDA=4.098
NC_035077.1	45277375	.	T	C	.	.	MAF_INRAE=6.962
NC_035077.1	45277390	.	G	C	.	.	MAF_INRAE=10.127;MAF_USDA=9.412
NC_035077.1	45277495	.	G	T	.	.	MAF_USDA=6.471
NC_035077.1	45277528	.	A	G	.	.	MAF_INRAE=34.81;MAF_USDA=41.765
NC_035077.1	45277604	.	T	G	.	.	MAF_INRAE=34.177;MAF_USDA=40.588
NC_035077.1	45277694	.	T	C	.	.	MAF_INRAE=12.5;MAF_USDA=4.118
NC_035077.1	45277746	.	C	A	.	.	MAF_USDA=1.639
NC_035077.1	45277781	.	C	G	.	.	MAF_USDA=3.529
NC_035077.1	45277874	.	G	A	.	.	MAF_INRAE=34.81;MAF_USDA=39.881
NC_035077.1	45278020	.	A	C	.	.	MAF_INRAE=34.81;MAF_USDA=40.588
NC_035077.1	45278041	.	G	A	.	.	MAF_USDA=1.639
NC_035077.1	45278045	.	G	A	.	.	MAF_INRAE=34.81;MAF_USDA=41.176
NC_035077.1	45278109	.	G	A	.	.	MAF_USDA=6.471
NC_035077.1	45278124	.	G	A	.	.	MAF_USDA=3.279
NC_035077.1	45278128	.	T	C	.	.	MAF_INRAE=34.81;MAF_USDA=31.176
NC_035077.1	45278358	.	T	G	.	.	MAF_USDA=1.639
NC_035077.1	45278372	.	C	A	.	.	MAF_INRAE=33.544;MAF_USDA=40.0
NC_035077.1	45278413	.	T	C	.	.	MAF_USDA=3.279
NC_035077.1	45278414	.	G	A	.	.	MAF_INRAE=33.544;MAF_USDA=40.0
NC_035077.1	45278482	.	G	A	.	.	MAF_USDA=1.639
NC_035077.1	45278523	.	C	A	.	.	MAF_INRAE=34.177;MAF_USDA=39.412
NC_035077.1	45278525	.	G	T	.	.	MAF_INRAE=30.0;MAF_USDA=39.412
NC_035077.1	45278606	.	A	T	.	.	MAF_USDA=4.098
NC_035077.1	45278722	.	G	A	.	.	MAF_USDA=2.459
NC_035077.1	45278728	.	A	G	.	.	MAF_USDA=3.279
NC_035077.1	45278862	.	A	C	.	.	MAF_USDA=27.083
NC_035077.1	45279552	.	C	A	.	.	MAF_USDA=4.918
NC_035077.1	45282312	.	C	A	.	.	MAF_INRAE=10.526
NC_035077.1	45282448	.	T	G	.	.	MAF_INRAE=34.81;MAF_USDA=38.69
NC_035077.1	45282522	.	C	T	.	.	MAF_INRAE=10.526
NC_035077.1	45282666	.	C	T	.	.	MAF_USDA=39.583
NC_035077.1	45283469	.	C	T	.	.	MAF_USDA=29.167
NC_035077.1	45283521	.	G	T	.	.	MAF_USDA=12.5
NC_035077.1	45283598	.	C	T	.	.	MAF_USDA=2.083
NC_035077.1	45283825	.	A	C	.	.	MAF_USDA=5.738
NC_035077.1	45284123	.	C	T	.	.	MAF_INRAE=30.833;MAF_USDA=33.333
NC_035077.1	45284136	.	G	T	.	.	MAF_INRAE=23.333;MAF_USDA=2.083
NC_035077.1	45284259	.	C	G	.	.	MAF_USDA=2.459
NC_035077.1	45284284	.	G	C	.	.	MAF_USDA=3.279
NC_035077.1	45284453	.	G	A	.	.	MAF_INRAE=5.263
NC_035077.1	45284468	.	C	A	.	.	MAF_INRAE=10.526
NC_035077.1	45284629	.	T	C	.	.	MAF_INRAE=16.667;MAF_USDA=10.417
NC_035077.1	45284701	.	A	T	.	.	MAF_USDA=47.917
NC_035077.1	45284727	.	C	A	.	.	MAF_USDA=4.167
NC_035077.1	45284728	.	G	T	.	.	MAF_USDA=2.083
NC_035077.1	45284762	.	G	T	.	.	MAF_USDA=47.917
NC_035077.1	45284907	.	T	A	.	.	MAF_USDA=2.459
NC_035077.1	45285052	.	C	T	.	.	MAF_USDA=3.279
NC_035077.1	45285257	.	T	C	.	.	MAF_USDA=1.639
NC_035077.1	45285337	.	G	T	.	.	MAF_USDA=4.918
NC_035077.1	45285359	.	A	T	.	.	MAF_INRAE=30.0;MAF_USDA=38.824
NC_035077.1	45285580	.	T	C	.	.	MAF_USDA=4.098
NC_035077.1	45285649	.	G	A	.	.	MAF_USDA=6.471
NC_035077.1	45285721	.	T	G	.	.	MAF_USDA=1.639
NC_035077.1	45285758	.	T	C	.	.	MAF_INRAE=9.494;MAF_USDA=17.059
NC_035077.1	45285771	.	C	T	.	.	MAF_INRAE=33.544;MAF_USDA=30.0
NC_035077.1	45285825	.	G	T	.	.	MAF_USDA=6.471
NC_035077.1	45285833	.	T	C	.	.	MAF_INRAE=13.291
NC_035077.1	45286008	.	T	C	.	.	MAF_INRAE=10.127;MAF_USDA=18.235
NC_035077.1	45286046	.	T	G	.	.	MAF_USDA=3.279
NC_035077.1	45286082	.	G	A	.	.	MAF_USDA=4.098
NC_035077.1	45286091	.	C	A	.	.	MAF_INRAE=34.177;MAF_USDA=30.0
NC_035077.1	45286343	.	T	G	.	.	MAF_USDA=6.557
NC_035077.1	45286480	.	G	C	.	.	MAF_USDA=4.706
NC_035077.1	45286528	.	A	G	.	.	MAF_USDA=4.098
NC_035077.1	45286592	.	C	A	.	.	MAF_INRAE=16.456;MAF_USDA=14.706
NC_035077.1	45286597	.	C	A	.	.	MAF_USDA=3.279
NC_035077.1	45286605	.	T	A	.	.	MAF_INRAE=13.291
NC_035077.1	45286689	.	G	T	.	.	MAF_USDA=1.639
NC_035077.1	45286701	.	C	T	.	.	MAF_INRAE=48.734;MAF_USDA=30.0
NC_035077.1	45286746	.	A	T	.	.	MAF_INRAE=23.418;MAF_USDA=23.529
NC_035077.1	45286747	.	A	G	.	.	MAF_INRAE=24.167;MAF_USDA=23.529
NC_035077.1	45286760	.	T	C	.	.	MAF_INRAE=35.443;MAF_USDA=30.588
NC_035077.1	45286768	.	C	A	.	.	MAF_USDA=1.639
NC_035077.1	45286769	.	G	A	.	.	MAF_INRAE=34.81;MAF_USDA=30.0
NC_035077.1	45286799	.	G	C	.	.	MAF_INRAE=10.526;MAF_USDA=7.059
NC_035077.1	45286880	.	A	C	.	.	MAF_USDA=3.279
NC_035077.1	45286905	.	C	G	.	.	MAF_INRAE=34.81;MAF_USDA=30.588
NC_035077.1	45286980	.	G	A	.	.	MAF_USDA=2.459
NC_035077.1	45287048	.	C	A	.	.	MAF_INRAE=34.81;MAF_USDA=33.529
NC_035077.1	45287052	.	T	A	.	.	MAF_INRAE=5.0
NC_035077.1	45287060	.	T	A	.	.	MAF_INRAE=48.734;MAF_USDA=30.0
NC_035077.1	45287249	.	C	T	.	.	MAF_USDA=8.235
NC_035077.1	45287278	.	G	A	.	.	MAF_USDA=3.279
NC_035077.1	45287353	.	G	A	.	.	MAF_INRAE=11.392;MAF_USDA=3.279
NC_035077.1	45287405	.	G	A	.	.	MAF_USDA=2.459
NC_035077.1	45287538	.	T	G	.	.	MAF_USDA=10.656
NC_035077.1	45287576	.	T	C	.	.	MAF_USDA=11.475
NC_035077.1	45287597	.	G	T	.	.	MAF_USDA=1.639
NC_035077.1	45287634	.	T	C	.	.	MAF_USDA=4.098
NC_035077.1	45287737	.	G	A	.	.	MAF_INRAE=34.81;MAF_USDA=38.824
NC_035077.1	45287742	.	C	T	.	.	MAF_INRAE=5.0
NC_035077.1	45287845	.	C	T	.	.	MAF_INRAE=15.19;MAF_USDA=1.639
NC_035077.1	45287870	.	A	T	.	.	MAF_USDA=1.639
NC_035077.1	45287991	.	G	T	.	.	MAF_USDA=3.279
NC_035077.1	45288084	.	G	T	.	.	MAF_USDA=1.639
NC_035077.1	45288182	.	G	A	.	.	MAF_USDA=4.098
NC_035077.1	45288183	.	T	C	.	.	MAF_INRAE=5.063
NC_035077.1	45288403	.	C	T	.	.	MAF_INRAE=16.456;MAF_USDA=5.294
NC_035077.1	45288414	.	A	T	.	.	MAF_USDA=3.279
NC_035077.1	45288468	.	C	T	.	.	MAF_USDA=3.279
NC_035077.1	45288553	.	G	A	.	.	MAF_INRAE=10.127;MAF_USDA=19.643
NC_035077.1	45288595	.	G	A	.	.	MAF_USDA=4.098
NC_035077.1	45288603	.	C	T	.	.	MAF_INRAE=16.456;MAF_USDA=12.941
NC_035077.1	45288606	.	C	T	.	.	MAF_USDA=2.083
NC_035077.1	45288715	.	C	T	.	.	MAF_INRAE=10.127;MAF_USDA=14.118
NC_035077.1	45288853	.	A	T	.	.	MAF_USDA=7.647
NC_035077.1	45288915	.	T	G	.	.	MAF_INRAE=13.291
NC_035077.1	45288984	.	C	G	.	.	MAF_USDA=3.279
NC_035077.1	45289012	.	A	G	.	.	MAF_INRAE=34.81;MAF_USDA=31.765
NC_035077.1	45289013	.	G	C	.	.	MAF_USDA=3.279
NC_035077.1	45289131	.	C	A	.	.	MAF_INRAE=24.051;MAF_USDA=10.588
NC_035077.1	45289144	.	G	A	.	.	MAF_USDA=5.882
NC_035077.1	45289197	.	C	G	.	.	MAF_USDA=4.098
NC_035077.1	45289229	.	C	A	.	.	MAF_USDA=3.279
NC_035077.1	45289247	.	C	T	.	.	MAF_USDA=4.918
NC_035077.1	45289268	.	G	A	.	.	MAF_USDA=6.471
NC_035077.1	45289310	.	G	A	.	.	MAF_USDA=1.639
NC_035077.1	45289377	.	C	T	.	.	MAF_INRAE=15.19;MAF_USDA=1.639
NC_035077.1	45289384	.	G	A	.	.	MAF_USDA=1.639
NC_035077.1	45289632	.	T	G	.	.	MAF_INRAE=27.848;MAF_USDA=40.0
NC_035077.1	45289638	.	A	T	.	.	MAF_USDA=4.118
NC_035077.1	45289643	.	A	T	.	.	MAF_USDA=5.738
NC_035077.1	45289885	.	C	T	.	.	MAF_USDA=2.459
NC_035077.1	45289909	.	A	G	.	.	MAF_INRAE=24.684;MAF_USDA=10.588
NC_035077.1	45289956	.	T	G	.	.	MAF_USDA=4.098
NC_035077.1	45289997	.	T	A	.	.	MAF_USDA=2.459
NC_035077.1	45290076	.	A	C	.	.	MAF_USDA=4.098
NC_035077.1	45290207	.	G	T	.	.	MAF_USDA=3.279
NC_035077.1	45290239	.	G	T	.	.	MAF_USDA=5.738
NC_035077.1	45290252	.	T	G	.	.	MAF_USDA=4.918
NC_035077.1	45290423	.	T	A	.	.	MAF_USDA=1.639
NC_035077.1	45290424	.	T	A	.	.	MAF_USDA=1.639
NC_035077.1	45290436	.	A	G	.	.	MAF_USDA=1.639
NC_035077.1	45290598	.	A	T	.	.	MAF_USDA=1.639
NC_035077.1	45290607	.	C	T	.	.	MAF_INRAE=10.759;MAF_USDA=3.279
NC_035077.1	45290615	.	C	G	.	.	MAF_USDA=6.471
NC_035077.1	45290829	.	G	A	.	.	MAF_USDA=4.098
NC_035077.1	45290981	.	G	C	.	.	MAF_USDA=3.279
NC_035077.1	45291034	.	G	A	.	.	MAF_USDA=3.529
NC_035077.1	45291124	.	T	C	.	.	MAF_USDA=5.738
NC_035077.1	45291145	.	G	A	.	.	MAF_INRAE=6.962
NC_035077.1	45291462	.	C	T	.	.	MAF_USDA=11.475
NC_035077.1	45291520	.	G	T	.	.	MAF_USDA=1.639
NC_035077.1	45291682	.	A	G	.	.	MAF_USDA=1.639
NC_035077.1	45291742	.	C	T	.	.	MAF_USDA=3.529
NC_035077.1	45291868	.	G	A	.	.	MAF_USDA=12.295
NC_035077.1	45291880	.	T	C	.	.	MAF_INRAE=10.127;MAF_USDA=18.824
NC_035077.1	45291927	.	T	G	.	.	MAF_INRAE=10.127;MAF_USDA=18.235
NC_035077.1	45292042	.	G	A	.	.	MAF_USDA=3.279
NC_035077.1	45292084	.	A	C	.	.	MAF_USDA=4.098
NC_035077.1	45292128	.	G	T	.	.	MAF_INRAE=22.152;MAF_USDA=11.765
NC_035077.1	45292285	.	G	A	.	.	MAF_USDA=10.656
NC_035077.1	45292287	.	A	G	.	.	MAF_USDA=10.656
NC_035077.1	45292291	.	G	A	.	.	MAF_USDA=10.656
NC_035077.1	45292308	.	C	T	.	.	MAF_USDA=4.098
NC_035077.1	45292320	.	T	C	.	.	MAF_INRAE=15.823;MAF_USDA=24.706
NC_035077.1	45292330	.	T	C	.	.	MAF_INRAE=15.823;MAF_USDA=17.059
NC_035077.1	45292338	.	G	A	.	.	MAF_USDA=6.557
NC_035077.1	45292351	.	T	C	.	.	MAF_USDA=1.639
NC_035077.1	45292460	.	A	G	.	.	MAF_USDA=4.098
NC_035077.1	45292495	.	G	A	.	.	MAF_USDA=1.639
NC_035077.1	45292512	.	G	T	.	.	MAF_USDA=5.738
NC_035077.1	45292524	.	G	T	.	.	MAF_INRAE=34.81;MAF_USDA=38.235
NC_035077.1	45292614	.	G	A	.	.	MAF_INRAE=37.975;MAF_USDA=28.235
NC_035077.1	45292719	.	A	T	.	.	MAF_USDA=3.279
NC_035077.1	45292816	.	G	A	.	.	MAF_USDA=1.695
NC_035077.1	45292822	.	G	T	.	.	MAF_INRAE=49.367;MAF_USDA=30.0
NC_035077.1	45292909	.	C	T	.	.	MAF_USDA=1.639
NC_035077.1	45292979	.	A	C	.	.	MAF_INRAE=10.759;MAF_USDA=4.098
NC_035077.1	45292988	.	G	T	.	.	MAF_USDA=3.279
NC_035077.1	45293100	.	C	T	.	.	MAF_USDA=3.529
NC_035077.1	45293112	.	T	C	.	.	MAF_USDA=2.459
NC_035077.1	45293250	.	C	T	.	.	MAF_USDA=4.098
NC_035077.1	45293271	.	A	G	.	.	MAF_INRAE=15.19;MAF_USDA=13.529
NC_035077.1	45293448	.	T	A	.	.	MAF_INRAE=48.734;MAF_USDA=30.588
NC_035077.1	45293463	.	T	A	.	.	MAF_USDA=4.098
NC_035077.1	45293469	.	A	T	.	.	MAF_USDA=1.765
NC_035077.1	45293509	.	C	A	.	.	MAF_USDA=1.639
NC_035077.1	45293620	.	G	T	.	.	MAF_INRAE=48.734;MAF_USDA=30.588
NC_035077.1	45293661	.	G	C	.	.	MAF_USDA=3.279
NC_035077.1	45293741	.	G	C	.	.	MAF_USDA=2.459
NC_035077.1	45293748	.	C	A	.	.	MAF_USDA=4.918
NC_035077.1	45293762	.	C	T	.	.	MAF_USDA=4.918
NC_035077.1	45293771	.	C	T	.	.	MAF_USDA=4.918
NC_035077.1	45293898	.	G	T	.	.	MAF_USDA=4.098
NC_035077.1	45293916	.	A	G	.	.	MAF_INRAE=48.734;MAF_USDA=34.706
NC_035077.1	45293992	.	C	A	.	.	MAF_USDA=1.639
NC_035077.1	45294009	.	C	T	.	.	MAF_INRAE=48.734;MAF_USDA=30.588
NC_035077.1	45294292	.	C	T	.	.	MAF_USDA=4.918
NC_035077.1	45294349	.	C	A	.	.	MAF_USDA=2.5
NC_035077.1	45294413	.	A	G	.	.	MAF_INRAE=24.684;MAF_USDA=16.471
NC_035077.1	45294631	.	T	C	.	.	MAF_USDA=3.279
NC_035077.1	45294737	.	T	C	.	.	MAF_USDA=4.918
NC_035077.1	45294774	.	T	A	.	.	MAF_USDA=8.333
NC_035077.1	45295018	.	C	A	.	.	MAF_USDA=1.765
NC_035077.1	45295019	.	A	C	.	.	MAF_USDA=4.098
NC_035077.1	45295045	.	G	C	.	.	MAF_USDA=4.098
NC_035077.1	45295054	.	T	G	.	.	MAF_USDA=3.529
NC_035077.1	45295072	.	T	A	.	.	MAF_USDA=6.557
NC_035077.1	45295176	.	T	G	.	.	MAF_USDA=1.639
NC_035077.1	45295285	.	C	G	.	.	MAF_USDA=1.639
NC_035077.1	45295289	.	T	A	.	.	MAF_USDA=5.294
NC_035077.1	45295413	.	T	C	.	.	MAF_USDA=1.695
NC_035077.1	45295512	.	G	A	.	.	MAF_INRAE=10.127;MAF_USDA=9.639
NC_035077.1	45295531	.	C	T	.	.	MAF_INRAE=48.734;MAF_USDA=31.928
NC_035077.1	45295532	.	G	A	.	.	MAF_INRAE=16.456;MAF_USDA=4.217
NC_035077.1	45295639	.	C	G	.	.	MAF_INRAE=24.051;MAF_USDA=15.294
NC_035077.1	45295809	.	G	A	.	.	MAF_INRAE=10.526;MAF_USDA=7.647
NC_035077.1	45295823	.	A	G	.	.	MAF_INRAE=10.127;MAF_USDA=14.118
NC_035077.1	45295834	.	C	A	.	.	MAF_INRAE=21.053;MAF_USDA=17.647
NC_035077.1	45295903	.	C	T	.	.	MAF_INRAE=17.089;MAF_USDA=18.824
NC_035077.1	45295932	.	G	A	.	.	MAF_INRAE=2.632
NC_035077.1	45296047	.	A	G	.	.	MAF_USDA=4.098
NC_035077.1	45296287	.	C	T	.	.	MAF_USDA=2.083
NC_035077.1	45296357	.	G	C	.	.	MAF_INRAE=48.101;MAF_USDA=31.176
NC_035077.1	45296528	.	T	G	.	.	MAF_INRAE=48.101;MAF_USDA=34.118
NC_035077.1	45296671	.	A	G	.	.	MAF_INRAE=12.658
NC_035077.1	45296677	.	T	A	.	.	MAF_INRAE=12.658
NC_035077.1	45296795	.	C	T	.	.	MAF_USDA=3.529
NC_035077.1	45296871	.	A	T	.	.	MAF_USDA=1.639
NC_035077.1	45296972	.	A	T	.	.	MAF_INRAE=10.127;MAF_USDA=14.706
NC_035077.1	45296990	.	C	A	.	.	MAF_USDA=2.459
NC_035077.1	45297239	.	G	C	.	.	MAF_INRAE=48.101;MAF_USDA=45.833
NC_035077.1	45297323	.	G	A	.	.	MAF_USDA=4.918
NC_035077.1	45297869	.	A	G	.	.	MAF_USDA=40.964
NC_035077.1	45297873	.	G	A	.	.	MAF_USDA=1.695
NC_035077.1	45297885	.	G	A	.	.	MAF_USDA=1.724
NC_035077.1	45297907	.	T	G	.	.	MAF_USDA=1.639
NC_035077.1	45297929	.	A	G	.	.	MAF_USDA=4.819
NC_035077.1	45297960	.	T	A	.	.	MAF_USDA=3.571
NC_035077.1	45298448	.	G	A	.	.	MAF_USDA=1.639
NC_035077.1	45298615	.	A	G	.	.	MAF_INRAE=24.051;MAF_USDA=14.118
NC_035077.1	45298645	.	T	C	.	.	MAF_INRAE=48.734;MAF_USDA=30.588
NC_035077.1	45298738	.	A	T	.	.	MAF_USDA=9.016
NC_035077.1	45298751	.	ATTTTTTT	ATTTTTTA	.	.	MAF_USDA=47.917
NC_035077.1	45298758	.	T	A	.	.	MAF_INRAE=48.734;MAF_USDA=20.492
NC_035077.1	45298818	.	T	G	.	.	MAF_USDA=10.656
NC_035077.1	45298837	.	A	G	.	.	MAF_INRAE=2.5
NC_035077.1	45300321	.	G	T	.	.	MAF_USDA=2.083
NC_035077.1	45300323	.	A	T	.	.	MAF_USDA=2.083
NC_035077.1	45300325	.	G	T	.	.	MAF_USDA=2.083
NC_035077.1	45300326	.	T	A	.	.	MAF_USDA=2.083
NC_035077.1	45300335	.	C	A	.	.	MAF_USDA=2.083
NC_035077.1	45300482	.	A	T	.	.	MAF_USDA=3.279
NC_035077.1	45300517	.	T	A	.	.	MAF_INRAE=10.759;MAF_USDA=3.279
NC_035077.1	45300545	.	T	A	.	.	MAF_USDA=5.738
NC_035077.1	45300563	.	A	G	.	.	MAF_INRAE=29.114;MAF_USDA=34.118
NC_035077.1	45300599	.	A	G	.	.	MAF_INRAE=24.684;MAF_USDA=13.115
NC_035077.1	45300616	.	G	T	.	.	MAF_USDA=3.529
NC_035077.1	45300621	.	G	T	.	.	MAF_USDA=4.098
NC_035077.1	45300651	.	C	G	.	.	MAF_USDA=1.639
NC_035077.1	45300682	.	G	T	.	.	MAF_INRAE=24.684;MAF_USDA=17.213
NC_035077.1	45300733	.	T	A	.	.	MAF_INRAE=18.333;MAF_USDA=10.417
NC_035077.1	45300741	.	A	T	.	.	MAF_USDA=5.294
NC_035077.1	45300777	.	C	G	.	.	MAF_USDA=2.941
NC_035077.1	45300832	.	A	C	.	.	MAF_USDA=1.639
NC_035077.1	45301043	.	G	A	.	.	MAF_USDA=9.322
NC_035077.1	45301271	.	T	G	.	.	MAF_USDA=1.639
NC_035077.1	45301435	.	C	G	.	.	MAF_USDA=4.167
NC_035077.1	45301495	.	A	C	.	.	MAF_USDA=45.833
NC_035077.1	45301497	.	A	T	.	.	MAF_USDA=45.833
NC_035077.1	45301501	.	C	T	.	.	MAF_INRAE=24.684;MAF_USDA=13.333
NC_035077.1	45301507	.	C	T	.	.	MAF_INRAE=10.127;MAF_USDA=10.119
NC_035077.1	45301578	.	C	A	.	.	MAF_USDA=1.176
NC_035077.1	45301819	.	A	C	.	.	MAF_INRAE=6.962
NC_035077.1	45301850	.	A	G	.	.	MAF_INRAE=27.215;MAF_USDA=40.588
NC_035077.1	45301861	.	T	C	.	.	MAF_USDA=6.557
NC_035077.1	45301877	.	A	T	.	.	MAF_INRAE=24.684;MAF_USDA=13.115
NC_035077.1	45301890	.	T	G	.	.	MAF_INRAE=16.456;MAF_USDA=11.176
NC_035077.1	45301905	.	C	A	.	.	MAF_USDA=1.176
NC_035077.1	45301912	.	T	A	.	.	MAF_INRAE=24.684;MAF_USDA=12.295
NC_035077.1	45301913	.	T	A	.	.	MAF_USDA=10.588
NC_035077.1	45301914	.	T	A	.	.	MAF_USDA=4.706
NC_035077.1	45301915	.	A	T	.	.	MAF_USDA=1.639
NC_035077.1	45301960	.	A	T	.	.	MAF_INRAE=10.127;MAF_USDA=10.0
NC_035077.1	45302063	.	C	A	.	.	MAF_INRAE=10.127;MAF_USDA=19.412
NC_035077.1	45302092	.	G	A	.	.	MAF_INRAE=26.582;MAF_USDA=40.588
NC_035077.1	45302175	.	C	A	.	.	MAF_INRAE=26.582;MAF_USDA=40.588
NC_035077.1	45302229	.	C	A	.	.	MAF_INRAE=26.582;MAF_USDA=40.588
NC_035077.1	45302515	.	C	A	.	.	MAF_USDA=1.667
NC_035077.1	45302663	.	C	G	.	.	MAF_USDA=2.083
NC_035077.1	45302672	.	T	A	.	.	MAF_INRAE=10.127;MAF_USDA=26.471
NC_035077.1	45302751	.	A	C	.	.	MAF_USDA=4.098
NC_035077.1	45302856	.	C	T	.	.	MAF_USDA=2.459
NC_035077.1	45302891	.	T	C	.	.	MAF_INRAE=49.367;MAF_USDA=29.412
NC_035077.1	45302952	.	T	A	.	.	MAF_INRAE=49.367;MAF_USDA=29.167
NC_035077.1	45303011	.	G	A	.	.	MAF_INRAE=49.367;MAF_USDA=30.588
NC_035077.1	45303026	.	G	A	.	.	MAF_USDA=4.098
NC_035077.1	45303030	.	T	G	.	.	MAF_INRAE=26.582;MAF_USDA=40.0
NC_035077.1	45303034	.	A	G	.	.	MAF_INRAE=48.333;MAF_USDA=30.588
NC_035077.1	45303064	.	A	C	.	.	MAF_INRAE=10.127;MAF_USDA=10.0
NC_035077.1	45303066	.	A	C	.	.	MAF_USDA=6.557
NC_035077.1	45303095	.	G	A	.	.	MAF_USDA=2.459
NC_035077.1	45303117	.	G	A	.	.	MAF_USDA=6.557
NC_035077.1	45303162	.	A	T	.	.	MAF_INRAE=10.526;MAF_USDA=2.941
NC_035077.1	45303163	.	T	A	.	.	MAF_INRAE=24.684;MAF_USDA=13.115
NC_035077.1	45303198	.	C	T	.	.	MAF_INRAE=48.734;MAF_USDA=31.765
NC_035077.1	45303249	.	C	T	.	.	MAF_USDA=3.279
NC_035077.1	45303253	.	A	G	.	.	MAF_INRAE=48.734;MAF_USDA=30.588
NC_035077.1	45303278	.	G	A	.	.	MAF_INRAE=24.684;MAF_USDA=13.115
NC_035077.1	45303287	.	A	G	.	.	MAF_INRAE=48.734;MAF_USDA=29.412
NC_035077.1	45303423	.	A	G	.	.	MAF_USDA=1.639
NC_035077.1	45303426	.	T	A	.	.	MAF_INRAE=47.468;MAF_USDA=45.833
NC_035077.1	45303436	.	G	A	.	.	MAF_INRAE=47.468;MAF_USDA=30.588
NC_035077.1	45303471	.	C	A	.	.	MAF_INRAE=31.579;MAF_USDA=40.588
NC_035077.1	45303528	.	T	A	.	.	MAF_INRAE=26.582;MAF_USDA=40.0
NC_035077.1	45303540	.	T	C	.	.	MAF_INRAE=10.526;MAF_USDA=1.639
NC_035077.1	45303573	.	T	A	.	.	MAF_INRAE=48.734;MAF_USDA=30.588
NC_035077.1	45303676	.	T	G	.	.	MAF_INRAE=27.215;MAF_USDA=39.881
NC_035077.1	45303748	.	T	C	.	.	MAF_INRAE=26.582;MAF_USDA=39.881
NC_035077.1	45303774	.	C	G	.	.	MAF_INRAE=24.051;MAF_USDA=14.167
NC_035077.1	45303778	.	C	A	.	.	MAF_INRAE=6.667
NC_035077.1	45303797	.	T	C	.	.	MAF_INRAE=17.722;MAF_USDA=14.167
NC_035077.1	45303800	.	G	A	.	.	MAF_INRAE=2.5
NC_035077.1	45303804	.	C	T	.	.	MAF_INRAE=21.053
NC_035077.1	45303808	.	G	C	.	.	MAF_USDA=12.712
NC_035077.1	45303813	.	A	C	.	.	MAF_INRAE=17.722;MAF_USDA=14.167
NC_035077.1	45303855	.	G	A	.	.	MAF_INRAE=24.051;MAF_USDA=13.115
NC_035077.1	45303867	.	C	A	.	.	MAF_INRAE=24.051;MAF_USDA=13.115
NC_035077.1	45303871	.	T	G	.	.	MAF_INRAE=23.333;MAF_USDA=13.115
NC_035077.1	45303930	.	A	T	.	.	MAF_INRAE=24.051;MAF_USDA=13.115
NC_035077.1	45303966	.	C	T	.	.	MAF_USDA=4.098
NC_035077.1	45304009	.	T	C	.	.	MAF_INRAE=24.051;MAF_USDA=13.115
NC_035077.1	45304025	.	A	T	.	.	MAF_INRAE=25.316;MAF_USDA=40.588
NC_035077.1	45304033	.	C	A	.	.	MAF_INRAE=48.101;MAF_USDA=29.412
NC_035077.1	45304035	.	C	T	.	.	MAF_INRAE=50.0;MAF_USDA=29.412
NC_035077.1	45304114	.	C	T	.	.	MAF_INRAE=6.962
NC_035077.1	45304289	.	T	G	.	.	MAF_INRAE=10.127;MAF_USDA=20.588
NC_035077.1	45304319	.	T	C	.	.	MAF_USDA=9.836
NC_035077.1	45304336	.	C	T	.	.	MAF_USDA=4.098
NC_035077.1	45304343	.	G	T	.	.	MAF_USDA=13.115
NC_035077.1	45304460	.	G	A	.	.	MAF_USDA=11.475
NC_035077.1	45304498	.	A	G	.	.	MAF_USDA=15.574
NC_035077.1	45304510	.	G	A	.	.	MAF_USDA=1.639
NC_035077.1	45304527	.	C	G	.	.	MAF_INRAE=24.684;MAF_USDA=12.295
NC_035077.1	45304572	.	A	C	.	.	MAF_INRAE=10.759;MAF_USDA=4.098
NC_035077.1	45304628	.	G	A	.	.	MAF_USDA=1.639
NC_035077.1	45304812	.	A	C	.	.	MAF_INRAE=48.734;MAF_USDA=30.0
NC_035077.1	45304843	.	C	G	.	.	MAF_USDA=6.557
NC_035077.1	45304849	.	T	A	.	.	MAF_USDA=11.475
NC_035077.1	45304881	.	A	G	.	.	MAF_INRAE=24.051
NC_035077.1	45304917	.	T	C	.	.	MAF_USDA=4.918
NC_035077.1	45305268	.	A	C	.	.	MAF_INRAE=24.684;MAF_USDA=13.115
NC_035077.1	45305286	.	T	C	.	.	MAF_INRAE=48.101;MAF_USDA=29.412
NC_035077.1	45305298	.	A	G	.	.	MAF_INRAE=24.684;MAF_USDA=14.754
NC_035077.1	45305323	.	G	C	.	.	MAF_INRAE=24.684;MAF_USDA=12.295
NC_035077.1	45305366	.	C	T	.	.	MAF_INRAE=24.684;MAF_USDA=13.115
NC_035077.1	45305399	.	A	C	.	.	MAF_INRAE=48.734;MAF_USDA=30.0
NC_035077.1	45305510	.	G	A	.	.	MAF_USDA=3.279
NC_035077.1	45305530	.	G	C	.	.	MAF_USDA=6.557
NC_035077.1	45305602	.	C	A	.	.	MAF_USDA=2.083
NC_035077.1	45305621	.	G	A	.	.	MAF_USDA=1.639
NC_035077.1	45305638	.	C	A	.	.	MAF_USDA=1.639
NC_035077.1	45305810	.	G	T	.	.	MAF_INRAE=16.456;MAF_USDA=9.412
NC_035077.1	45305940	.	C	T	.	.	MAF_INRAE=13.291
NC_035077.1	45305977	.	G	A	.	.	MAF_USDA=2.459
NC_035077.1	45305995	.	T	G	.	.	MAF_INRAE=20.833;MAF_USDA=11.475
NC_035077.1	45306007	.	A	G	.	.	MAF_INRAE=17.089;MAF_USDA=13.115
NC_035077.1	45306035	.	A	C	.	.	MAF_INRAE=17.5;MAF_USDA=11.475
NC_035077.1	45306208	.	T	A	.	.	MAF_INRAE=27.848;MAF_USDA=37.059
NC_035077.1	45306219	.	A	G	.	.	MAF_INRAE=24.167;MAF_USDA=10.656
NC_035077.1	45306259	.	C	T	.	.	MAF_USDA=1.639
NC_035077.1	45306286	.	G	C	.	.	MAF_USDA=8.197
NC_035077.1	45306297	.	C	T	.	.	MAF_USDA=2.353
NC_035077.1	45306324	.	A	C	.	.	MAF_INRAE=27.848;MAF_USDA=37.059
NC_035077.1	45306328	.	T	C	.	.	MAF_INRAE=12.5;MAF_USDA=3.279
NC_035077.1	45306374	.	C	T	.	.	MAF_USDA=4.167
NC_035077.1	45306445	.	A	T	.	.	MAF_INRAE=23.418;MAF_USDA=12.295
NC_035077.1	45306482	.	A	G	.	.	MAF_INRAE=23.418;MAF_USDA=11.475
NC_035077.1	45306488	.	T	A	.	.	MAF_INRAE=27.215;MAF_USDA=40.0
NC_035077.1	45306498	.	C	A	.	.	MAF_INRAE=10.759;MAF_USDA=10.0
NC_035077.1	45306561	.	T	C	.	.	MAF_INRAE=23.418;MAF_USDA=9.836
NC_035077.1	45306620	.	T	C	.	.	MAF_INRAE=15.19;MAF_USDA=8.235
NC_035077.1	45306643	.	A	T	.	.	MAF_INRAE=15.0
NC_035077.1	45306661	.	G	T	.	.	MAF_USDA=2.459
NC_035077.1	45306688	.	C	T	.	.	MAF_USDA=31.765
NC_035077.1	45306721	.	A	G	.	.	MAF_INRAE=18.987;MAF_USDA=12.295
NC_035077.1	45306760	.	A	C	.	.	MAF_INRAE=49.367;MAF_USDA=30.588
NC_035077.1	45306925	.	T	C	.	.	MAF_INRAE=24.684;MAF_USDA=13.934
NC_035077.1	45306970	.	G	A	.	.	MAF_INRAE=22.152;MAF_USDA=1.639
NC_035077.1	45306985	.	C	G	.	.	MAF_INRAE=42.105;MAF_USDA=31.176
NC_035077.1	45306987	.	C	A	.	.	MAF_INRAE=10.526;MAF_USDA=6.25
NC_035077.1	45307032	.	A	T	.	.	MAF_USDA=1.639
NC_035077.1	45307034	.	A	T	.	.	MAF_USDA=1.667
NC_035077.1	45307044	.	G	T	.	.	MAF_USDA=2.353
NC_035077.1	45307267	.	T	A	.	.	MAF_USDA=1.639
NC_035077.1	45307477	.	A	C	.	.	MAF_INRAE=24.684;MAF_USDA=11.475
NC_035077.1	45307493	.	G	A	.	.	MAF_INRAE=48.734;MAF_USDA=31.176
NC_035077.1	45307495	.	C	T	.	.	MAF_INRAE=10.526;MAF_USDA=11.475
NC_035077.1	45307514	.	T	C	.	.	MAF_USDA=2.353
NC_035077.1	45307559	.	C	A	.	.	MAF_USDA=4.098
NC_035077.1	45307656	.	G	C	.	.	MAF_INRAE=25.316;MAF_USDA=13.115
NC_035077.1	45307753	.	T	G	.	.	MAF_USDA=4.098
NC_035077.1	45307800	.	G	A	.	.	MAF_USDA=4.098
NC_035077.1	45307819	.	T	C	.	.	MAF_USDA=1.639
NC_035077.1	45307853	.	C	T	.	.	MAF_USDA=4.098
NC_035077.1	45307918	.	T	G	.	.	MAF_INRAE=24.684;MAF_USDA=13.115
NC_035077.1	45307930	.	T	G	.	.	MAF_USDA=3.529
NC_035077.1	45308038	.	A	G	.	.	MAF_INRAE=26.582;MAF_USDA=44.118
NC_035077.1	45308068	.	G	A	.	.	MAF_USDA=4.098
NC_035077.1	45308214	.	G	T	.	.	MAF_INRAE=25.949;MAF_USDA=13.115
NC_035077.1	45308219	.	T	G	.	.	MAF_USDA=3.529
NC_035077.1	45308253	.	A	T	.	.	MAF_INRAE=18.333
NC_035077.1	45308407	.	C	T	.	.	MAF_USDA=12.5
NC_035077.1	45308416	.	A	C	.	.	MAF_USDA=2.5
NC_035077.1	45308418	.	T	G	.	.	MAF_USDA=20.833
NC_035077.1	45308424	.	G	A	.	.	MAF_USDA=15.833
NC_035077.1	45308430	.	T	A	.	.	MAF_USDA=1.667
NC_035077.1	45308437	.	T	C	.	.	MAF_USDA=4.167
NC_035077.1	45308441	.	A	G	.	.	MAF_INRAE=2.632;MAF_USDA=4.167
NC_035077.1	45308478	.	C	T	.	.	MAF_USDA=23.81
NC_035077.1	45308490	.	T	G	.	.	MAF_USDA=1.667
NC_035077.1	45308503	.	T	G	.	.	MAF_INRAE=8.333;MAF_USDA=21.765
NC_035077.1	45308533	.	C	T	.	.	MAF_INRAE=10.526;MAF_USDA=4.918
NC_035077.1	45308552	.	T	C	.	.	MAF_USDA=2.353
NC_035077.1	45308576	.	A	G	.	.	MAF_USDA=45.238
NC_035077.1	45308616	.	T	C	.	.	MAF_USDA=2.353
NC_035077.1	45308618	.	C	T	.	.	MAF_USDA=1.639
NC_035077.1	45308621	.	C	T	.	.	MAF_USDA=1.639
NC_035077.1	45308622	.	C	T	.	.	MAF_USDA=1.639
NC_035077.1	45308641	.	A	G	.	.	MAF_INRAE=41.139;MAF_USDA=41.765
NC_035077.1	45308753	.	A	G	.	.	MAF_INRAE=24.684;MAF_USDA=8.824
NC_035077.1	45308788	.	C	A	.	.	MAF_INRAE=48.101;MAF_USDA=31.176
NC_035077.1	45308808	.	A	C	.	.	MAF_INRAE=27.215;MAF_USDA=40.588
NC_035077.1	45308831	.	A	C	.	.	MAF_INRAE=13.291
NC_035077.1	45308842	.	A	C	.	.	MAF_USDA=4.098
NC_035077.1	45308920	.	A	C	.	.	MAF_USDA=4.098
NC_035077.1	45308963	.	C	T	.	.	MAF_USDA=2.353
NC_035077.1	45308984	.	A	C	.	.	MAF_USDA=3.529
NC_035077.1	45308991	.	T	A	.	.	MAF_USDA=4.098
NC_035077.1	45308992	.	T	G	.	.	MAF_INRAE=16.456;MAF_USDA=2.353
NC_035077.1	45309046	.	A	G	.	.	MAF_USDA=2.459
NC_035077.1	45309074	.	G	T	.	.	MAF_INRAE=48.734;MAF_USDA=30.588
NC_035077.1	45309077	.	T	C	.	.	MAF_INRAE=25.0;MAF_USDA=38.824
NC_035077.1	45309078	.	T	A	.	.	MAF_INRAE=25.0;MAF_USDA=39.412
NC_035077.1	45309117	.	G	T	.	.	MAF_INRAE=22.152;MAF_USDA=5.882
NC_035077.1	45309123	.	C	T	.	.	MAF_INRAE=26.582;MAF_USDA=40.588
NC_035077.1	45309134	.	C	A	.	.	MAF_USDA=2.083
NC_035077.1	45309158	.	T	A	.	.	MAF_USDA=2.353
NC_035077.1	45309160	.	T	A	.	.	MAF_INRAE=29.114;MAF_USDA=35.882
NC_035077.1	45309163	.	A	G	.	.	MAF_INRAE=25.0;MAF_USDA=35.882
NC_035077.1	45309165	.	A	T	.	.	MAF_INRAE=25.0
NC_035077.1	45309193	.	C	A	.	.	MAF_USDA=2.353
NC_035077.1	45309219	.	C	A	.	.	MAF_USDA=5.833
NC_035077.1	45309220	.	G	A	.	.	MAF_USDA=5.882
NC_035077.1	45309256	.	C	T	.	.	MAF_USDA=2.353
NC_035077.1	45309266	.	A	C	.	.	MAF_USDA=2.353
NC_035077.1	45309314	.	T	C	.	.	MAF_USDA=4.098
NC_035077.1	45309351	.	T	A	.	.	MAF_INRAE=48.734;MAF_USDA=31.176
NC_035077.1	45309387	.	G	A	.	.	MAF_INRAE=29.114;MAF_USDA=37.647
NC_035077.1	45309448	.	G	A	.	.	MAF_INRAE=29.114;MAF_USDA=37.059
NC_035077.1	45309495	.	A	C	.	.	MAF_INRAE=16.456;MAF_USDA=4.706
NC_035077.1	45309510	.	T	G	.	.	MAF_INRAE=29.114;MAF_USDA=38.824
NC_035077.1	45309569	.	A	T	.	.	MAF_USDA=2.941
NC_035077.1	45309571	.	T	C	.	.	MAF_INRAE=29.114;MAF_USDA=36.471
NC_035077.1	45309618	.	C	G	.	.	MAF_INRAE=29.114;MAF_USDA=35.294
NC_035077.1	45309631	.	C	A	.	.	MAF_INRAE=29.747;MAF_USDA=35.882
NC_035077.1	45309660	.	G	T	.	.	MAF_USDA=6.557
NC_035077.1	45309748	.	C	T	.	.	MAF_INRAE=29.114;MAF_USDA=35.882
NC_035077.1	45309830	.	T	A	.	.	MAF_USDA=1.765
NC_035077.1	45309891	.	C	T	.	.	MAF_INRAE=9.494;MAF_USDA=8.824
NC_035077.1	45309911	.	T	C	.	.	MAF_USDA=1.765
NC_035077.1	45309932	.	C	T	.	.	MAF_INRAE=48.101;MAF_USDA=30.588
NC_035077.1	45309988	.	G	A	.	.	MAF_USDA=1.639
NC_035077.1	45310147	.	C	A	.	.	MAF_USDA=6.557
NC_035077.1	45310264	.	G	A	.	.	MAF_INRAE=10.526
NC_035077.1	45310321	.	G	C	.	.	MAF_USDA=2.353
NC_035077.1	45310351	.	C	A	.	.	MAF_USDA=2.941
NC_035077.1	45310402	.	A	G	.	.	MAF_USDA=2.459
NC_035077.1	45310511	.	G	A	.	.	MAF_USDA=2.941
NC_035077.1	45310517	.	C	T	.	.	MAF_USDA=2.941
NC_035077.1	45310539	.	C	A	.	.	MAF_USDA=6.471
NC_035077.1	45310604	.	G	A	.	.	MAF_INRAE=22.152;MAF_USDA=5.882
NC_035077.1	45310620	.	T	C	.	.	MAF_USDA=1.639
NC_035077.1	45310688	.	A	C	.	.	MAF_USDA=6.471
NC_035077.1	45310696	.	A	T	.	.	MAF_INRAE=26.582;MAF_USDA=18.824
NC_035077.1	45310722	.	T	G	.	.	MAF_USDA=5.294
NC_035077.1	45310734	.	T	A	.	.	MAF_INRAE=6.962
NC_035077.1	45310764	.	C	T	.	.	MAF_USDA=2.353
NC_035077.1	45310888	.	C	T	.	.	MAF_INRAE=22.152;MAF_USDA=5.882
NC_035077.1	45310990	.	C	A	.	.	MAF_INRAE=12.658
NC_035077.1	45311091	.	C	T	.	.	MAF_INRAE=26.582;MAF_USDA=18.235
NC_035077.1	45311098	.	G	T	.	.	MAF_INRAE=26.582;MAF_USDA=28.235
NC_035077.1	45311172	.	A	C	.	.	MAF_USDA=2.353
NC_035077.1	45311196	.	G	A	.	.	MAF_USDA=2.941
NC_035077.1	45311198	.	A	G	.	.	MAF_USDA=2.941
NC_035077.1	45311252	.	G	A	.	.	MAF_INRAE=10.526;MAF_USDA=22.941
NC_035077.1	45311367	.	G	A	.	.	MAF_INRAE=48.734;MAF_USDA=45.833
NC_035077.1	45311463	.	G	A	.	.	MAF_USDA=2.353
NC_035077.1	45311485	.	C	A	.	.	MAF_INRAE=10.526;MAF_USDA=10.0
NC_035077.1	45311521	.	T	C	.	.	MAF_INRAE=10.127;MAF_USDA=10.0
NC_035077.1	45311561	.	T	G	.	.	MAF_USDA=1.639
NC_035077.1	45311583	.	A	T	.	.	MAF_USDA=1.765
NC_035077.1	45311587	.	T	G	.	.	MAF_USDA=1.639
NC_035077.1	45311794	.	C	T	.	.	MAF_INRAE=10.526;MAF_USDA=21.176
NC_035077.1	45311811	.	G	C	.	.	MAF_USDA=4.098
NC_035077.1	45311929	.	C	T	.	.	MAF_USDA=3.529
NC_035077.1	45311930	.	G	A	.	.	MAF_USDA=1.765
NC_035077.1	45311988	.	G	A	.	.	MAF_USDA=1.639
NC_035077.1	45311989	.	A	G	.	.	MAF_USDA=1.639
NC_035077.1	45312072	.	A	T	.	.	MAF_INRAE=49.367;MAF_USDA=38.824
NC_035077.1	45312105	.	T	G	.	.	MAF_INRAE=39.873;MAF_USDA=33.929
NC_035077.1	45312180	.	T	G	.	.	MAF_INRAE=10.526;MAF_USDA=1.639
NC_035077.1	45312213	.	T	C	.	.	MAF_INRAE=2.5
NC_035077.1	45312219	.	G	A	.	.	MAF_INRAE=18.354;MAF_USDA=9.412
NC_035077.1	45312346	.	C	T	.	.	MAF_INRAE=10.127;MAF_USDA=11.765
NC_035077.1	45312486	.	C	T	.	.	MAF_USDA=1.639
NC_035077.1	45312523	.	G	A	.	.	MAF_INRAE=16.456;MAF_USDA=4.167
NC_035077.1	45312624	.	G	A	.	.	MAF_INRAE=37.975;MAF_USDA=36.471
NC_035077.1	45312654	.	C	A	.	.	MAF_USDA=13.934
NC_035077.1	45312705	.	C	T	.	.	MAF_USDA=2.353
NC_035077.1	45312712	.	C	T	.	.	MAF_USDA=3.279
NC_035077.1	45312713	.	A	C	.	.	MAF_USDA=3.279
NC_035077.1	45312714	.	C	A	.	.	MAF_USDA=3.279
NC_035077.1	45312739	.	A	T	.	.	MAF_USDA=8.197
NC_035077.1	45312758	.	G	A	.	.	MAF_USDA=3.279
NC_035077.1	45312791	.	A	T	.	.	MAF_INRAE=37.342;MAF_USDA=27.647
NC_035077.1	45312817	.	G	A	.	.	MAF_INRAE=10.526;MAF_USDA=5.738
NC_035077.1	45312840	.	C	A	.	.	MAF_INRAE=10.127;MAF_USDA=4.098
NC_035077.1	45312847	.	G	A	.	.	MAF_USDA=2.941
NC_035077.1	45312966	.	C	T	.	.	MAF_INRAE=16.456;MAF_USDA=4.706
NC_035077.1	45312992	.	G	A	.	.	MAF_USDA=3.279
NC_035077.1	45312997	.	C	A	.	.	MAF_INRAE=37.975;MAF_USDA=40.588
NC_035077.1	45312998	.	A	T	.	.	MAF_INRAE=37.5;MAF_USDA=37.059
NC_035077.1	45313060	.	C	G	.	.	MAF_INRAE=3.333;MAF_USDA=1.639
NC_035077.1	45313111	.	A	G	.	.	MAF_USDA=4.098
NC_035077.1	45313160	.	G	A	.	.	MAF_USDA=1.639
NC_035077.1	45313193	.	A	G	.	.	MAF_INRAE=37.975;MAF_USDA=43.75
NC_035077.1	45313249	.	G	C	.	.	MAF_USDA=1.639
NC_035077.1	45313263	.	T	A	.	.	MAF_INRAE=6.962;MAF_USDA=1.765
NC_035077.1	45313265	.	T	G	.	.	MAF_INRAE=7.5;MAF_USDA=1.765
NC_035077.1	45313266	.	A	G	.	.	MAF_INRAE=37.975;MAF_USDA=39.412
NC_035077.1	45313277	.	G	A	.	.	MAF_INRAE=36.842;MAF_USDA=27.647
NC_035077.1	45313312	.	T	A	.	.	MAF_USDA=3.333
NC_035077.1	45313314	.	T	A	.	.	MAF_INRAE=37.342;MAF_USDA=33.333
NC_035077.1	45313366	.	C	T	.	.	MAF_INRAE=15.833;MAF_USDA=2.353
NC_035077.1	45313380	.	G	T	.	.	MAF_USDA=14.754
NC_035077.1	45313385	.	A	G	.	.	MAF_INRAE=37.975;MAF_USDA=35.294
NC_035077.1	45313408	.	C	G	.	.	MAF_INRAE=37.975;MAF_USDA=36.471
NC_035077.1	45313416	.	T	C	.	.	MAF_USDA=4.098
NC_035077.1	45313427	.	A	G	.	.	MAF_USDA=4.098
NC_035077.1	45313445	.	T	C	.	.	MAF_INRAE=34.81;MAF_USDA=34.706
NC_035077.1	45313452	.	T	G	.	.	MAF_INRAE=16.456;MAF_USDA=4.167
NC_035077.1	45313456	.	T	A	.	.	MAF_USDA=1.639
NC_035077.1	45313464	.	A	T	.	.	MAF_INRAE=5.263;MAF_USDA=2.459
NC_035077.1	45313474	.	A	C	.	.	MAF_USDA=45.833
NC_035077.1	45313485	.	C	A	.	.	MAF_INRAE=31.646;MAF_USDA=45.833
NC_035077.1	45313488	.	T	G	.	.	MAF_INRAE=30.0;MAF_USDA=45.833
NC_035077.1	45313502	.	A	C	.	.	MAF_INRAE=27.848;MAF_USDA=50.0
NC_035077.1	45313504	.	A	C	.	.	MAF_INRAE=25.0;MAF_USDA=47.917
NC_035077.1	45313507	.	G	A	.	.	MAF_USDA=1.639
NC_035077.1	45313514	.	A	G	.	.	MAF_INRAE=36.842
NC_035077.1	45313520	.	C	G	.	.	MAF_INRAE=36.842
NC_035077.1	45313540	.	T	A	.	.	MAF_INRAE=36.842;MAF_USDA=45.833
NC_035077.1	45313543	.	C	T	.	.	MAF_USDA=47.917
NC_035077.1	45313551	.	C	A	.	.	MAF_INRAE=36.842;MAF_USDA=34.337
NC_035077.1	45313587	.	C	G	.	.	MAF_INRAE=31.646;MAF_USDA=37.349
NC_035077.1	45313692	.	A	C	.	.	MAF_USDA=1.639
NC_035077.1	45313761	.	A	C	.	.	MAF_INRAE=10.759;MAF_USDA=4.098
NC_035077.1	45313793	.	T	G	.	.	MAF_USDA=2.941
NC_035077.1	45313844	.	C	A	.	.	MAF_INRAE=2.5
NC_035077.1	45313847	.	A	C	.	.	MAF_USDA=7.647
NC_035077.1	45313904	.	A	T	.	.	MAF_INRAE=37.975;MAF_USDA=31.765
NC_035077.1	45313913	.	T	G	.	.	MAF_INRAE=37.975;MAF_USDA=31.176
NC_035077.1	45313935	.	G	T	.	.	MAF_INRAE=37.975;MAF_USDA=32.941
NC_035077.1	45313953	.	A	G	.	.	MAF_INRAE=37.975;MAF_USDA=32.353
NC_035077.1	45314040	.	A	T	.	.	MAF_USDA=2.353
NC_035077.1	45314176	.	G	A	.	.	MAF_USDA=6.557
NC_035077.1	45314269	.	A	T	.	.	MAF_INRAE=37.342;MAF_USDA=31.176
NC_035077.1	45314309	.	A	G	.	.	MAF_INRAE=34.81;MAF_USDA=30.588
NC_035077.1	45314324	.	A	T	.	.	MAF_USDA=7.377
NC_035077.1	45314374	.	G	A	.	.	MAF_INRAE=35.443;MAF_USDA=31.176
NC_035077.1	45314383	.	A	T	.	.	MAF_INRAE=36.076;MAF_USDA=31.176
NC_035077.1	45314443	.	C	T	.	.	MAF_INRAE=32.911;MAF_USDA=4.098
NC_035077.1	45314476	.	A	G	.	.	MAF_INRAE=37.342;MAF_USDA=32.143
NC_035077.1	45314497	.	C	A	.	.	MAF_USDA=1.667
NC_035077.1	45314515	.	C	T	.	.	MAF_INRAE=37.975;MAF_USDA=30.952
NC_035077.1	45314548	.	G	T	.	.	MAF_INRAE=37.975;MAF_USDA=27.976
NC_035077.1	45314591	.	G	A	.	.	MAF_USDA=1.639
NC_035077.1	45314642	.	G	T	.	.	MAF_USDA=45.833
NC_035077.1	45314643	.	A	G	.	.	MAF_USDA=45.833
NC_035077.1	45314646	.	G	T	.	.	MAF_USDA=45.833
NC_035077.1	45314686	.	G	T	.	.	MAF_USDA=1.639
NC_035077.1	45314705	.	T	C	.	.	MAF_USDA=4.098
NC_035077.1	45314707	.	A	T	.	.	MAF_INRAE=10.127;MAF_USDA=17.059
NC_035077.1	45314767	.	C	T	.	.	MAF_USDA=3.279
NC_035077.1	45314792	.	C	G	.	.	MAF_USDA=3.279
NC_035077.1	45314824	.	A	T	.	.	MAF_USDA=45.833
NC_035077.1	45314827	.	T	G	.	.	MAF_INRAE=5.833
NC_035077.1	45314829	.	T	A	.	.	MAF_INRAE=5.833
NC_035077.1	45314843	.	T	C	.	.	MAF_USDA=7.059
NC_035077.1	45314886	.	T	A	.	.	MAF_INRAE=1.667
NC_035077.1	45314939	.	C	T	.	.	MAF_INRAE=36.076;MAF_USDA=30.588
NC_035077.1	45315022	.	G	T	.	.	MAF_USDA=2.459
NC_035077.1	45315048	.	T	A	.	.	MAF_USDA=2.083
NC_035077.1	45315103	.	C	T	.	.	MAF_INRAE=37.5;MAF_USDA=45.833
NC_035077.1	45315108	.	A	G	.	.	MAF_USDA=3.279
NC_035077.1	45315115	.	A	G	.	.	MAF_USDA=1.639
NC_035077.1	45315161	.	C	G	.	.	MAF_INRAE=10.127;MAF_USDA=11.176
NC_035077.1	45315175	.	C	T	.	.	MAF_USDA=4.098
NC_035077.1	45315183	.	T	G	.	.	MAF_USDA=4.098
NC_035077.1	45315185	.	A	G	.	.	MAF_INRAE=37.342;MAF_USDA=31.765
NC_035077.1	45315187	.	A	G	.	.	MAF_USDA=4.098
NC_035077.1	45315235	.	G	A	.	.	MAF_INRAE=24.051;MAF_USDA=4.098
NC_035077.1	45315273	.	C	A	.	.	MAF_USDA=4.098
NC_035077.1	45315276	.	T	G	.	.	MAF_USDA=4.098
NC_035077.1	45315341	.	C	G	.	.	MAF_USDA=3.529
NC_035077.1	45315342	.	G	T	.	.	MAF_USDA=1.639
NC_035077.1	45315495	.	A	T	.	.	MAF_INRAE=21.053;MAF_USDA=14.118
NC_035077.1	45315509	.	G	A	.	.	MAF_USDA=14.706
NC_035077.1	45315513	.	C	T	.	.	MAF_INRAE=37.975;MAF_USDA=27.647
NC_035077.1	45315576	.	G	T	.	.	MAF_INRAE=12.5;MAF_USDA=2.459
NC_035077.1	45315578	.	A	T	.	.	MAF_USDA=4.918
NC_035077.1	45315672	.	T	G	.	.	MAF_INRAE=37.975;MAF_USDA=31.176
NC_035077.1	45315711	.	A	T	.	.	MAF_INRAE=37.975;MAF_USDA=27.059
NC_035077.1	45315774	.	T	C	.	.	MAF_INRAE=37.342;MAF_USDA=30.0
NC_035077.1	45315792	.	G	T	.	.	MAF_INRAE=37.342;MAF_USDA=31.765
NC_035077.1	45315867	.	C	T	.	.	MAF_INRAE=37.975;MAF_USDA=31.765
NC_035077.1	45315882	.	G	A	.	.	MAF_INRAE=15.823;MAF_USDA=12.353
NC_035077.1	45315884	.	C	G	.	.	MAF_USDA=1.639
NC_035077.1	45315923	.	T	C	.	.	MAF_INRAE=37.342;MAF_USDA=31.176
NC_035077.1	45315974	.	C	T	.	.	MAF_USDA=9.836
NC_035077.1	45315998	.	G	T	.	.	MAF_INRAE=37.342;MAF_USDA=32.941
NC_035077.1	45316012	.	T	G	.	.	MAF_USDA=2.083
NC_035077.1	45316069	.	A	C	.	.	MAF_INRAE=37.975;MAF_USDA=31.176
NC_035077.1	45316186	.	C	T	.	.	MAF_INRAE=37.975;MAF_USDA=27.647
NC_035077.1	45316223	.	A	C	.	.	MAF_INRAE=37.342;MAF_USDA=30.588
NC_035077.1	45316267	.	G	T	.	.	MAF_INRAE=37.975;MAF_USDA=31.176
NC_035077.1	45316274	.	G	T	.	.	MAF_INRAE=10.526;MAF_USDA=13.115
NC_035077.1	45316319	.	T	C	.	.	MAF_INRAE=37.975;MAF_USDA=30.0
NC_035077.1	45316339	.	G	A	.	.	MAF_INRAE=18.333;MAF_USDA=16.471
NC_035077.1	45316380	.	T	A	.	.	MAF_INRAE=36.709;MAF_USDA=28.235
NC_035077.1	45316422	.	A	G	.	.	MAF_USDA=1.639
NC_035077.1	45316426	.	C	G	.	.	MAF_USDA=1.639
NC_035077.1	45316466	.	A	G	.	.	MAF_INRAE=37.975;MAF_USDA=31.765
NC_035077.1	45316519	.	A	C	.	.	MAF_INRAE=37.975;MAF_USDA=31.765
NC_035077.1	45316607	.	C	T	.	.	MAF_INRAE=37.975;MAF_USDA=31.176
NC_035077.1	45316632	.	T	G	.	.	MAF_INRAE=10.526
NC_035077.1	45316651	.	C	T	.	.	MAF_USDA=1.639
NC_035077.1	45316849	.	A	C	.	.	MAF_INRAE=37.975;MAF_USDA=31.765
NC_035077.1	45316869	.	T	C	.	.	MAF_USDA=1.639
NC_035077.1	45316878	.	C	T	.	.	MAF_USDA=2.459
NC_035077.1	45316923	.	A	C	.	.	MAF_INRAE=36.709;MAF_USDA=31.765
NC_035077.1	45316936	.	C	T	.	.	MAF_USDA=10.656
NC_035077.1	45317043	.	C	T	.	.	MAF_USDA=2.083
NC_035077.1	45317089	.	C	T	.	.	MAF_INRAE=37.975;MAF_USDA=31.176
NC_035077.1	45317231	.	G	T	.	.	MAF_INRAE=17.5;MAF_USDA=4.706
NC_035077.1	45317286	.	A	T	.	.	MAF_USDA=2.083
NC_035077.1	45317413	.	G	A	.	.	MAF_INRAE=6.962;MAF_USDA=1.639
NC_035077.1	45317482	.	T	A	.	.	MAF_INRAE=37.975;MAF_USDA=28.571
NC_035077.1	45317533	.	T	A	.	.	MAF_INRAE=19.167;MAF_USDA=8.333
NC_035077.1	45317591	.	C	T	.	.	MAF_USDA=4.167
NC_035077.1	45317612	.	C	T	.	.	MAF_INRAE=38.608;MAF_USDA=27.647
NC_035077.1	45317616	.	G	T	.	.	MAF_USDA=4.098
NC_035077.1	45317663	.	C	T	.	.	MAF_USDA=10.0
NC_035077.1	45317664	.	G	A	.	.	MAF_USDA=1.639
NC_035077.1	45317839	.	G	C	.	.	MAF_INRAE=36.709;MAF_USDA=32.353
NC_035077.1	45317849	.	T	C	.	.	MAF_USDA=4.918
NC_035077.1	45317898	.	T	A	.	.	MAF_INRAE=6.962;MAF_USDA=1.639
NC_035077.1	45317993	.	C	T	.	.	MAF_USDA=8.197
NC_035077.1	45318074	.	C	T	.	.	MAF_USDA=12.941
NC_035077.1	45318125	.	G	A	.	.	MAF_INRAE=37.342;MAF_USDA=26.471
NC_035077.1	45318186	.	T	A	.	.	MAF_USDA=2.083
NC_035077.1	45318230	.	T	C	.	.	MAF_USDA=1.639
NC_035077.1	45318238	.	T	C	.	.	MAF_INRAE=37.342;MAF_USDA=33.529
NC_035077.1	45318244	.	G	T	.	.	MAF_USDA=1.639
NC_035077.1	45318279	.	C	A	.	.	MAF_INRAE=18.987;MAF_USDA=35.882
NC_035077.1	45318497	.	G	A	.	.	MAF_INRAE=12.5;MAF_USDA=2.459
NC_035077.1	45318511	.	C	T	.	.	MAF_USDA=1.639
NC_035077.1	45318512	.	G	T	.	.	MAF_USDA=2.083
NC_035077.1	45318528	.	G	A	.	.	MAF_INRAE=43.038;MAF_USDA=34.706
NC_035077.1	45318553	.	T	C	.	.	MAF_USDA=2.353
NC_035077.1	45318641	.	G	A	.	.	MAF_USDA=2.353
NC_035077.1	45318669	.	C	A	.	.	MAF_INRAE=40.506;MAF_USDA=34.118
NC_035077.1	45318810	.	G	T	.	.	MAF_INRAE=10.526;MAF_USDA=10.417
NC_035077.1	45318840	.	A	C	.	.	MAF_INRAE=40.506;MAF_USDA=34.706
NC_035077.1	45318858	.	T	G	.	.	MAF_USDA=3.279
NC_035077.1	45318885	.	C	A	.	.	MAF_INRAE=41.139;MAF_USDA=34.118
NC_035077.1	45318902	.	A	C	.	.	MAF_INRAE=41.139;MAF_USDA=33.529
NC_035077.1	45318925	.	C	T	.	.	MAF_USDA=2.459
NC_035077.1	45318940	.	G	A	.	.	MAF_INRAE=40.506;MAF_USDA=35.882
NC_035077.1	45318950	.	G	A	.	.	MAF_USDA=1.639
NC_035077.1	45318960	.	G	A	.	.	MAF_INRAE=40.506;MAF_USDA=34.706
NC_035077.1	45318990	.	C	A	.	.	MAF_INRAE=12.658;MAF_USDA=16.471
NC_035077.1	45319012	.	G	T	.	.	MAF_USDA=6.557
NC_035077.1	45319023	.	C	A	.	.	MAF_INRAE=36.709;MAF_USDA=27.059
NC_035077.1	45319053	.	A	G	.	.	MAF_USDA=4.098
NC_035077.1	45319074	.	G	C	.	.	MAF_USDA=4.098
NC_035077.1	45319098	.	C	T	.	.	MAF_USDA=2.353
NC_035077.1	45319114	.	C	A	.	.	MAF_USDA=4.098
NC_035077.1	45319197	.	G	T	.	.	MAF_INRAE=36.709;MAF_USDA=27.647
NC_035077.1	45319221	.	C	T	.	.	MAF_USDA=6.557
NC_035077.1	45319259	.	A	T	.	.	MAF_USDA=2.459
NC_035077.1	45319274	.	G	A	.	.	MAF_INRAE=41.139;MAF_USDA=37.059
NC_035077.1	45319347	.	T	G	.	.	MAF_INRAE=10.526;MAF_USDA=1.639
NC_035077.1	45319352	.	G	T	.	.	MAF_USDA=2.941
NC_035077.1	45319371	.	G	T	.	.	MAF_INRAE=37.975
NC_035077.1	45319376	.	T	G	.	.	MAF_INRAE=6.962;MAF_USDA=1.639
NC_035077.1	45319386	.	G	A	.	.	MAF_INRAE=15.789
NC_035077.1	45319392	.	G	T	.	.	MAF_INRAE=47.368;MAF_USDA=36.471
NC_035077.1	45319417	.	A	G	.	.	MAF_INRAE=37.975;MAF_USDA=34.706
NC_035077.1	45319434	.	A	T	.	.	MAF_INRAE=37.975;MAF_USDA=35.882
NC_035077.1	45319476	.	T	A	.	.	MAF_INRAE=37.342;MAF_USDA=47.917
NC_035077.1	45319490	.	G	A	.	.	MAF_INRAE=37.5
NC_035077.1	45319491	.	G	A	.	.	MAF_INRAE=6.667
NC_035077.1	45319492	.	T	C	.	.	MAF_INRAE=37.5
NC_035077.1	45319535	.	C	A	.	.	MAF_INRAE=43.038;MAF_USDA=34.706
NC_035077.1	45319544	.	G	T	.	.	MAF_INRAE=16.456;MAF_USDA=8.824
NC_035077.1	45319607	.	A	C	.	.	MAF_USDA=3.333
NC_035077.1	45319608	.	G	C	.	.	MAF_USDA=3.333
NC_035077.1	45319610	.	G	A	.	.	MAF_USDA=3.333
NC_035077.1	45319616	.	G	C	.	.	MAF_INRAE=40.506;MAF_USDA=37.059
NC_035077.1	45319630	.	A	G	.	.	MAF_INRAE=10.526;MAF_USDA=1.639
NC_035077.1	45319667	.	A	G	.	.	MAF_INRAE=5.263;MAF_USDA=2.083
NC_035077.1	45319674	.	A	T	.	.	MAF_INRAE=5.263;MAF_USDA=9.016
NC_035077.1	45319677	.	G	T	.	.	MAF_USDA=1.639
NC_035077.1	45319681	.	T	G	.	.	MAF_INRAE=5.263;MAF_USDA=7.377
NC_035077.1	45319686	.	C	A	.	.	MAF_INRAE=5.263;MAF_USDA=8.197
NC_035077.1	45319714	.	A	C	.	.	MAF_USDA=43.75
NC_035077.1	45319806	.	A	T	.	.	MAF_USDA=4.167
NC_035077.1	45319842	.	C	A	.	.	MAF_USDA=15.854
NC_035077.1	45319870	.	T	C	.	.	MAF_INRAE=36.842;MAF_USDA=27.108
NC_035077.1	45319909	.	A	G	.	.	MAF_USDA=11.475
NC_035077.1	45319947	.	T	C	.	.	MAF_USDA=2.083
NC_035077.1	45319978	.	G	A	.	.	MAF_USDA=4.918
NC_035077.1	45319981	.	C	T	.	.	MAF_USDA=4.918
NC_035077.1	45320031	.	C	T	.	.	MAF_INRAE=37.342;MAF_USDA=30.952
NC_035077.1	45320089	.	C	T	.	.	MAF_USDA=1.807
NC_035077.1	45320106	.	C	A	.	.	MAF_USDA=4.237
NC_035077.1	45320117	.	G	T	.	.	MAF_USDA=2.586
NC_035077.1	45320138	.	A	G	.	.	MAF_USDA=45.833
NC_035077.1	45320143	.	G	A	.	.	MAF_USDA=47.917
NC_035077.1	45320277	.	A	C	.	.	MAF_USDA=8.333
NC_035077.1	45320282	.	A	T	.	.	MAF_USDA=43.75
NC_035077.1	45320284	.	C	T	.	.	MAF_INRAE=36.842;MAF_USDA=39.583
NC_035077.1	45320392	.	C	T	.	.	MAF_INRAE=36.842;MAF_USDA=27.059
NC_035077.1	45320427	.	A	T	.	.	MAF_USDA=4.706
NC_035077.1	45320490	.	G	T	.	.	MAF_USDA=5.294
NC_035077.1	45320497	.	A	T	.	.	MAF_INRAE=45.0;MAF_USDA=41.667
NC_035077.1	45320521	.	A	G	.	.	MAF_INRAE=37.342;MAF_USDA=45.833
NC_035077.1	45320590	.	T	G	.	.	MAF_USDA=19.672
NC_035077.1	45320625	.	T	G	.	.	MAF_INRAE=15.823;MAF_USDA=4.098
NC_035077.1	45320658	.	C	T	.	.	MAF_USDA=1.639
NC_035077.1	45320659	.	G	A	.	.	MAF_USDA=1.176
NC_035077.1	45320683	.	T	A	.	.	MAF_USDA=1.176
NC_035077.1	45320700	.	G	T	.	.	MAF_USDA=2.459
NC_035077.1	45320708	.	C	T	.	.	MAF_USDA=4.706
NC_035077.1	45320731	.	T	A	.	.	MAF_USDA=1.765
NC_035077.1	45320852	.	A	G	.	.	MAF_INRAE=41.139;MAF_USDA=44.706
NC_035077.1	45320869	.	C	T	.	.	MAF_INRAE=38.333;MAF_USDA=48.824
NC_035077.1	45320871	.	G	A	.	.	MAF_USDA=4.918
NC_035077.1	45320878	.	A	T	.	.	MAF_USDA=11.176
NC_035077.1	45320881	.	A	C,T	.	.	MAF_INRAE=16.667;MAF_USDA=8.197
NC_035077.1	45320882	.	G	A	.	.	MAF_INRAE=41.667
NC_035077.1	45320899	.	G	A	.	.	MAF_USDA=16.667
NC_035077.1	45321002	.	A	G	.	.	MAF_USDA=6.557
NC_035077.1	45321049	.	C	T	.	.	MAF_INRAE=10.526;MAF_USDA=21.765
NC_035077.1	45321056	.	T	G	.	.	MAF_USDA=31.25
NC_035077.1	45321057	.	A	C	.	.	MAF_INRAE=10.526;MAF_USDA=4.167
NC_035077.1	45321083	.	G	A	.	.	MAF_INRAE=10.526
NC_035077.1	45321097	.	C	T	.	.	MAF_INRAE=10.526;MAF_USDA=2.459
NC_035077.1	45321120	.	T	C	.	.	MAF_INRAE=5.696;MAF_USDA=8.824
NC_035077.1	45321170	.	C	T	.	.	MAF_USDA=1.639
NC_035077.1	45321179	.	C	T	.	.	MAF_INRAE=10.526;MAF_USDA=20.0
NC_035077.1	45321198	.	A	G	.	.	MAF_INRAE=40.506;MAF_USDA=48.235
NC_035077.1	45321267	.	A	G	.	.	MAF_USDA=4.706
NC_035077.1	45321274	.	G	A	.	.	MAF_INRAE=39.873;MAF_USDA=47.647
NC_035077.1	45321281	.	G	A	.	.	MAF_USDA=4.706
NC_035077.1	45321282	.	C	T	.	.	MAF_USDA=8.197
NC_035077.1	45321283	.	C	T	.	.	MAF_USDA=4.706
NC_035077.1	45321284	.	C	T	.	.	MAF_USDA=4.706
NC_035077.1	45321381	.	T	C	.	.	MAF_INRAE=38.333;MAF_USDA=45.833
NC_035077.1	45321408	.	G	A	.	.	MAF_USDA=2.459
NC_035077.1	45321423	.	C	T	.	.	MAF_INRAE=37.975;MAF_USDA=43.75
NC_035077.1	45321456	.	A	T	.	.	MAF_INRAE=37.975;MAF_USDA=28.235
NC_035077.1	45321548	.	C	A	.	.	MAF_USDA=2.459
NC_035077.1	45321584	.	C	T	.	.	MAF_INRAE=37.342;MAF_USDA=28.235
NC_035077.1	45321593	.	T	C	.	.	MAF_INRAE=39.873;MAF_USDA=48.235
NC_035077.1	45321687	.	C	T	.	.	MAF_USDA=4.098
NC_035077.1	45321773	.	T	A	.	.	MAF_INRAE=5.263
NC_035077.1	45321828	.	A	T	.	.	MAF_USDA=1.176
NC_035077.1	45321847	.	G	A	.	.	MAF_USDA=2.353
NC_035077.1	45321885	.	A	G	.	.	MAF_USDA=4.918
NC_035077.1	45321913	.	G	C	.	.	MAF_USDA=9.412
NC_035077.1	45322060	.	G	A	.	.	MAF_INRAE=10.526;MAF_USDA=10.588
NC_035077.1	45322064	.	T	A	.	.	MAF_INRAE=10.526;MAF_USDA=6.25
NC_035077.1	45322242	.	C	T	.	.	MAF_INRAE=37.975;MAF_USDA=31.176
NC_035077.1	45322246	.	G	A	.	.	MAF_INRAE=10.526;MAF_USDA=15.882
NC_035077.1	45322332	.	G	A	.	.	MAF_USDA=4.918
NC_035077.1	45322375	.	G	T	.	.	MAF_INRAE=40.506;MAF_USDA=47.059
NC_035077.1	45322383	.	G	A	.	.	MAF_INRAE=37.975;MAF_USDA=27.647
NC_035077.1	45322405	.	G	A	.	.	MAF_INRAE=10.526
NC_035077.1	45322560	.	T	C	.	.	MAF_USDA=2.459
NC_035077.1	45322578	.	G	T	.	.	MAF_USDA=4.918
NC_035077.1	45322680	.	C	T	.	.	MAF_USDA=2.083
NC_035077.1	45322681	.	G	A	.	.	MAF_INRAE=10.127;MAF_USDA=10.0
NC_035077.1	45322826	.	C	A	.	.	MAF_USDA=45.882
NC_035077.1	45322849	.	G	A	.	.	MAF_INRAE=1.667
NC_035077.1	45323916	.	A	G	.	.	MAF_USDA=4.098
NC_035077.1	45323938	.	G	A	.	.	MAF_USDA=2.083
NC_035077.1	45324050	.	G	A	.	.	MAF_INRAE=11.667;MAF_USDA=4.098
NC_035077.1	45324117	.	G	A	.	.	MAF_USDA=4.098
NC_035077.1	45324200	.	T	G	.	.	MAF_INRAE=18.333;MAF_USDA=4.118
NC_035077.1	45324347	.	A	T	.	.	MAF_USDA=2.083
NC_035077.1	45324349	.	C	A	.	.	MAF_USDA=2.083
NC_035077.1	45324395	.	C	T	.	.	MAF_INRAE=10.526;MAF_USDA=11.765
NC_035077.1	45324415	.	T	C	.	.	MAF_INRAE=13.291;MAF_USDA=9.412
NC_035077.1	45324419	.	C	T	.	.	MAF_INRAE=14.167;MAF_USDA=10.0
NC_035077.1	45324467	.	C	T	.	.	MAF_INRAE=40.506;MAF_USDA=45.882
NC_035077.1	45324490	.	C	A	.	.	MAF_INRAE=37.975;MAF_USDA=27.647
NC_035077.1	45324551	.	T	G	.	.	MAF_USDA=5.738
NC_035077.1	45324552	.	G	T	.	.	MAF_USDA=3.279
NC_035077.1	45324594	.	G	A	.	.	MAF_USDA=4.167
NC_035077.1	45324631	.	A	G	.	.	MAF_INRAE=10.526;MAF_USDA=10.588
NC_035077.1	45324703	.	T	C	.	.	MAF_USDA=2.083
NC_035077.1	45324709	.	C	T	.	.	MAF_INRAE=13.291;MAF_USDA=5.738
NC_035077.1	45324722	.	G	A	.	.	MAF_USDA=2.381
NC_035077.1	45324765	.	A	G	.	.	MAF_INRAE=36.709;MAF_USDA=32.941
NC_035077.1	45324806	.	A	G	.	.	MAF_INRAE=15.823;MAF_USDA=12.941
NC_035077.1	45324938	.	A	T	.	.	MAF_INRAE=16.456;MAF_USDA=12.353
NC_035077.1	45324959	.	T	A	.	.	MAF_USDA=4.918
NC_035077.1	45324967	.	T	C	.	.	MAF_INRAE=10.526;MAF_USDA=2.459
NC_035077.1	45324976	.	C	T	.	.	MAF_USDA=4.918
NC_035077.1	45324987	.	G	A	.	.	MAF_USDA=4.918
NC_035077.1	45325104	.	T	C	.	.	MAF_USDA=3.279
NC_035077.1	45325159	.	A	G	.	.	MAF_USDA=4.098
NC_035077.1	45325216	.	G	A	.	.	MAF_INRAE=37.342;MAF_USDA=35.294
NC_035077.1	45325254	.	G	T	.	.	MAF_USDA=3.279
NC_035077.1	45325266	.	G	A	.	.	MAF_USDA=1.639
NC_035077.1	45325410	.	C	A	.	.	MAF_USDA=4.167
NC_035077.1	45325505	.	G	A	.	.	MAF_INRAE=31.646;MAF_USDA=29.412
NC_035077.1	45325526	.	A	C	.	.	MAF_USDA=5.0
NC_035077.1	45325617	.	T	A	.	.	MAF_INRAE=10.526
NC_035077.1	45325630	.	A	T	.	.	MAF_INRAE=10.526
NC_035077.1	45325667	.	A	T	.	.	MAF_INRAE=10.526;MAF_USDA=11.176
NC_035077.1	45325677	.	C	T	.	.	MAF_USDA=4.918
NC_035077.1	45325745	.	T	C	.	.	MAF_INRAE=36.709;MAF_USDA=35.294
NC_035077.1	45325752	.	T	C	.	.	MAF_USDA=4.918
NC_035077.1	45325765	.	A	G	.	.	MAF_INRAE=37.342;MAF_USDA=34.118
NC_035077.1	45325770	.	T	C	.	.	MAF_INRAE=11.667;MAF_USDA=6.557
NC_035077.1	45325843	.	A	T	.	.	MAF_INRAE=10.526;MAF_USDA=11.765
NC_035077.1	45325969	.	G	A	.	.	MAF_INRAE=29.747;MAF_USDA=25.294
NC_035077.1	45325982	.	T	G	.	.	MAF_INRAE=10.526;MAF_USDA=11.765
NC_035077.1	45325995	.	G	A	.	.	MAF_INRAE=6.962;MAF_USDA=1.639
NC_035077.1	45326377	.	C	T	.	.	MAF_INRAE=5.263
NC_035077.1	45326416	.	G	T	.	.	MAF_INRAE=17.722;MAF_USDA=8.197
NC_035077.1	45326464	.	A	T	.	.	MAF_USDA=3.279
NC_035077.1	45326504	.	G	T	.	.	MAF_INRAE=37.975;MAF_USDA=34.706
NC_035077.1	45326507	.	C	T	.	.	MAF_USDA=2.083
NC_035077.1	45326776	.	G	A	.	.	MAF_INRAE=16.456;MAF_USDA=11.31
NC_035077.1	45326779	.	T	A	.	.	MAF_INRAE=41.667;MAF_USDA=44.643
NC_035077.1	45326894	.	A	G	.	.	MAF_INRAE=10.526;MAF_USDA=10.656
NC_035077.1	45326926	.	T	A	.	.	MAF_INRAE=15.823;MAF_USDA=11.176
NC_035077.1	45326957	.	T	C	.	.	MAF_INRAE=10.526
NC_035077.1	45326980	.	T	G	.	.	MAF_USDA=4.918
NC_035077.1	45326987	.	T	C	.	.	MAF_INRAE=43.038;MAF_USDA=41.176
NC_035077.1	45327024	.	A	T	.	.	MAF_INRAE=16.456;MAF_USDA=11.765
NC_035077.1	45327059	.	A	T	.	.	MAF_USDA=4.098
NC_035077.1	45327078	.	T	C	.	.	MAF_INRAE=18.987;MAF_USDA=20.588
NC_035077.1	45327128	.	G	A	.	.	MAF_USDA=1.639
NC_035077.1	45327523	.	G	A	.	.	MAF_INRAE=37.342;MAF_USDA=27.647
NC_035077.1	45327664	.	G	T	.	.	MAF_USDA=4.167
NC_035077.1	45327668	.	C	T	.	.	MAF_INRAE=2.5;MAF_USDA=4.167
NC_035077.1	45327677	.	T	C	.	.	MAF_INRAE=18.987;MAF_USDA=11.765
NC_035077.1	45327704	.	T	G	.	.	MAF_INRAE=47.468;MAF_USDA=48.824
NC_035077.1	45327706	.	A	T	.	.	MAF_INRAE=44.167;MAF_USDA=48.824
NC_035077.1	45327734	.	A	G	.	.	MAF_INRAE=45.57;MAF_USDA=45.882
NC_035077.1	45327756	.	A	C	.	.	MAF_INRAE=3.165;MAF_USDA=2.941
NC_035077.1	45327950	.	T	G	.	.	MAF_INRAE=23.418;MAF_USDA=24.706
NC_035077.1	45327969	.	C	T	.	.	MAF_USDA=4.918
NC_035077.1	45327976	.	C	G	.	.	MAF_INRAE=41.139;MAF_USDA=41.176
NC_035077.1	45327982	.	G	C	.	.	MAF_INRAE=37.975;MAF_USDA=38.235
NC_035077.1	45327984	.	C	G	.	.	MAF_INRAE=38.333;MAF_USDA=37.647
NC_035077.1	45328111	.	C	T	.	.	MAF_INRAE=32.911;MAF_USDA=32.941
NC_035077.1	45328190	.	A	C	.	.	MAF_INRAE=37.342;MAF_USDA=37.647
NC_035077.1	45328193	.	C	T	.	.	MAF_INRAE=37.5;MAF_USDA=38.235
NC_035077.1	45328230	.	G	A	.	.	MAF_USDA=6.471
NC_035077.1	45328261	.	T	A	.	.	MAF_INRAE=37.975;MAF_USDA=38.235
NC_035077.1	45328357	.	T	G	.	.	MAF_INRAE=27.5;MAF_USDA=34.118
NC_035077.1	45329666	.	C	T	.	.	MAF_USDA=34.783
NC_035077.1	45329689	.	A	T	.	.	MAF_USDA=10.87
NC_035077.1	45332410	.	G	T	.	.	MAF_INRAE=5.263
NC_035077.1	45332474	.	A	T	.	.	MAF_INRAE=33.544;MAF_USDA=33.333
NC_035077.1	45332486	.	A	C	.	.	MAF_USDA=2.459
NC_035077.1	45332564	.	A	T	.	.	MAF_USDA=9.836
NC_035077.1	45332624	.	G	T	.	.	MAF_INRAE=5.263
NC_035077.1	45332685	.	T	G	.	.	MAF_INRAE=37.975;MAF_USDA=37.059
NC_035077.1	45332686	.	C	T	.	.	MAF_INRAE=38.333;MAF_USDA=37.059
NC_035077.1	45332688	.	C	T	.	.	MAF_INRAE=38.333;MAF_USDA=37.059
NC_035077.1	45332691	.	G	C	.	.	MAF_INRAE=3.165;MAF_USDA=2.941
NC_035077.1	45332699	.	A	C	.	.	MAF_INRAE=10.127;MAF_USDA=9.412
NC_035077.1	45332767	.	T	C	.	.	MAF_INRAE=3.165;MAF_USDA=2.941
NC_035077.1	45332768	.	G	A	.	.	MAF_INRAE=2.5;MAF_USDA=2.941
NC_035077.1	45332774	.	G	T	.	.	MAF_INRAE=10.127;MAF_USDA=10.0
NC_035077.1	45332856	.	C	T	.	.	MAF_USDA=3.279
NC_035077.1	45332915	.	T	A	.	.	MAF_INRAE=37.5;MAF_USDA=37.059
NC_035077.1	45332958	.	T	C	.	.	MAF_INRAE=21.053;MAF_USDA=15.882
NC_035077.1	45332994	.	G	T	.	.	MAF_INRAE=23.418;MAF_USDA=29.167
NC_035077.1	45333016	.	G	A	.	.	MAF_USDA=10.0
NC_035077.1	45333091	.	A	C	.	.	MAF_INRAE=12.5;MAF_USDA=2.459
NC_035077.1	45333100	.	C	T	.	.	MAF_INRAE=6.962
NC_035077.1	45333112	.	A	C	.	.	MAF_INRAE=12.025;MAF_USDA=2.941
NC_035077.1	45333167	.	A	C	.	.	MAF_USDA=2.5
NC_035077.1	45333168	.	A	C	.	.	MAF_USDA=2.5
NC_035077.1	45333172	.	C	T	.	.	MAF_USDA=1.667
NC_035077.1	45333186	.	A	G	.	.	MAF_INRAE=37.342;MAF_USDA=38.69
NC_035077.1	45333220	.	A	C	.	.	MAF_INRAE=41.139;MAF_USDA=39.412
NC_035077.1	45333229	.	A	G	.	.	MAF_INRAE=37.975;MAF_USDA=37.647
NC_035077.1	45333235	.	T	C	.	.	MAF_INRAE=37.975;MAF_USDA=27.647
NC_035077.1	45333256	.	A	C	.	.	MAF_INRAE=37.975;MAF_USDA=37.059
NC_035077.1	45333328	.	G	T	.	.	MAF_INRAE=36.709;MAF_USDA=45.833
NC_035077.1	45333340	.	A	T	.	.	MAF_INRAE=36.667;MAF_USDA=47.917
NC_035077.1	45333378	.	C	T	.	.	MAF_USDA=4.918
NC_035077.1	45333380	.	T	G	.	.	MAF_INRAE=3.165;MAF_USDA=1.765
NC_035077.1	45333399	.	C	A	.	.	MAF_INRAE=3.165;MAF_USDA=2.941
NC_035077.1	45333435	.	C	A	.	.	MAF_INRAE=37.975;MAF_USDA=27.647
NC_035077.1	45333466	.	G	T	.	.	MAF_USDA=4.918
NC_035077.1	45333487	.	T	G	.	.	MAF_USDA=4.167
NC_035077.1	45333525	.	C	T	.	.	MAF_INRAE=3.165;MAF_USDA=2.941
NC_035077.1	45333528	.	G	A	.	.	MAF_INRAE=37.342;MAF_USDA=39.412
NC_035077.1	45333534	.	G	A	.	.	MAF_USDA=2.459
NC_035077.1	45333539	.	G	C	.	.	MAF_USDA=2.083
NC_035077.1	45333566	.	T	G	.	.	MAF_INRAE=3.165;MAF_USDA=2.941
NC_035077.1	45333570	.	G	C	.	.	MAF_INRAE=23.418;MAF_USDA=27.059
NC_035077.1	45333616	.	T	A	.	.	MAF_USDA=7.059
NC_035077.1	45333643	.	C	T	.	.	MAF_USDA=6.471
NC_035077.1	45333659	.	A	G	.	.	MAF_USDA=1.639
NC_035077.1	45333687	.	C	G	.	.	MAF_INRAE=21.053;MAF_USDA=16.471
NC_035077.1	45333696	.	C	T	.	.	MAF_USDA=3.279
NC_035077.1	45333698	.	A	G	.	.	MAF_INRAE=16.456;MAF_USDA=13.529
NC_035077.1	45333746	.	A	G	.	.	MAF_USDA=45.833
NC_035077.1	45333752	.	T	A	.	.	MAF_INRAE=37.5
NC_035077.1	45333754	.	A	C	.	.	MAF_USDA=45.833
NC_035077.1	45333766	.	C	A	.	.	MAF_USDA=2.459
NC_035077.1	45333803	.	A	C	.	.	MAF_INRAE=37.5;MAF_USDA=37.059
NC_035077.1	45333804	.	G	A	.	.	MAF_USDA=6.471
NC_035077.1	45333825	.	G	T	.	.	MAF_USDA=39.583
NC_035077.1	45333837	.	A	T	.	.	MAF_USDA=3.279
NC_035077.1	45333844	.	G	T	.	.	MAF_USDA=3.279
NC_035077.1	45333864	.	G	A	.	.	MAF_INRAE=37.975;MAF_USDA=41.667
NC_035077.1	45333911	.	C	T	.	.	MAF_INRAE=23.418;MAF_USDA=25.882
NC_035077.1	45333944	.	T	C	.	.	MAF_INRAE=38.333;MAF_USDA=47.917
NC_035077.1	45333964	.	C	T	.	.	MAF_USDA=3.279
NC_035077.1	45334001	.	T	G	.	.	MAF_INRAE=37.975;MAF_USDA=38.824
NC_035077.1	45334007	.	T	C	.	.	MAF_INRAE=2.532;MAF_USDA=2.941
NC_035077.1	45334039	.	T	C	.	.	MAF_INRAE=1.667
NC_035077.1	45334080	.	G	A	.	.	MAF_INRAE=12.5;MAF_USDA=8.235
NC_035077.1	45334152	.	T	G	.	.	MAF_INRAE=37.342;MAF_USDA=38.235
NC_035077.1	45334284	.	C	T	.	.	MAF_INRAE=3.165;MAF_USDA=2.941
NC_035077.1	45334292	.	C	T	.	.	MAF_INRAE=5.063
NC_035077.1	45334302	.	CTG	CTC	.	.	MAF_USDA=43.75
NC_035077.1	45334304	.	G	C	.	.	MAF_INRAE=37.342
NC_035077.1	45334323	.	A	C	.	.	MAF_INRAE=10.127;MAF_USDA=10.0
NC_035077.1	45334339	.	T	G	.	.	MAF_USDA=2.459
NC_035077.1	45334369	.	C	G	.	.	MAF_USDA=10.0
NC_035077.1	45334374	.	C	T	.	.	MAF_USDA=2.353
NC_035077.1	45334380	.	T	G	.	.	MAF_INRAE=36.709;MAF_USDA=38.235
NC_035077.1	45334421	.	A	G	.	.	MAF_INRAE=37.975;MAF_USDA=37.059
NC_035077.1	45334427	.	G	A	.	.	MAF_USDA=12.5
NC_035077.1	45334444	.	C	T	.	.	MAF_INRAE=37.342;MAF_USDA=36.471
NC_035077.1	45334485	.	G	A	.	.	MAF_USDA=1.639
NC_035077.1	45334489	.	A	T	.	.	MAF_INRAE=40.506;MAF_USDA=40.588
NC_035077.1	45334507	.	C	T	.	.	MAF_INRAE=10.127;MAF_USDA=11.176
NC_035077.1	45334570	.	G	A	.	.	MAF_USDA=1.639
NC_035077.1	45334594	.	C	A	.	.	MAF_USDA=10.588
NC_035077.1	45334643	.	T	C	.	.	MAF_INRAE=37.975;MAF_USDA=38.235
NC_035077.1	45334644	.	G	A	.	.	MAF_INRAE=38.333;MAF_USDA=34.118
NC_035077.1	45334648	.	C	A	.	.	MAF_USDA=2.083
NC_035077.1	45334666	.	C	T	.	.	MAF_INRAE=37.975;MAF_USDA=34.118
NC_035077.1	45334694	.	C	T	.	.	MAF_INRAE=16.456;MAF_USDA=17.647
NC_035077.1	45334695	.	G	T	.	.	MAF_INRAE=37.975;MAF_USDA=38.235
NC_035077.1	45334709	.	G	A	.	.	MAF_INRAE=13.291;MAF_USDA=6.557
NC_035077.1	45334769	.	T	C	.	.	MAF_INRAE=37.975;MAF_USDA=38.235
NC_035077.1	45334792	.	G	T	.	.	MAF_USDA=1.639
NC_035077.1	45334803	.	G	A	.	.	MAF_INRAE=37.975;MAF_USDA=27.647
NC_035077.1	45334845	.	G	T	.	.	MAF_USDA=4.098
NC_035077.1	45334877	.	G	A	.	.	MAF_INRAE=12.5;MAF_USDA=6.471
NC_035077.1	45334974	.	G	A	.	.	MAF_INRAE=37.342;MAF_USDA=37.059
NC_035077.1	45334989	.	G	A	.	.	MAF_INRAE=37.342;MAF_USDA=37.647
NC_035077.1	45335016	.	A	C	.	.	MAF_INRAE=40.506;MAF_USDA=40.588
NC_035077.1	45335040	.	C	A	.	.	MAF_USDA=2.459
NC_035077.1	45335054	.	T	A	.	.	MAF_INRAE=12.5;MAF_USDA=3.279
NC_035077.1	45335065	.	A	G	.	.	MAF_USDA=1.639
NC_035077.1	45335201	.	A	G	.	.	MAF_INRAE=21.667;MAF_USDA=37.5
NC_035077.1	45335331	.	G	A	.	.	MAF_USDA=16.667
NC_035077.1	45335332	.	G	T	.	.	MAF_USDA=14.583
NC_035077.1	45335365	.	G	A	.	.	MAF_USDA=18.452
NC_035077.1	45335382	.	G	A	.	.	MAF_USDA=10.656
NC_035077.1	45335410	.	G	A	.	.	MAF_INRAE=2.632
NC_035077.1	45335455	.	G	T	.	.	MAF_USDA=12.295
NC_035077.1	45335473	.	C	T	.	.	MAF_USDA=2.459
NC_035077.1	45335476	.	G	A	.	.	MAF_USDA=1.639
NC_035077.1	45335490	.	A	C	.	.	MAF_INRAE=29.167;MAF_USDA=41.667
NC_035077.1	45335572	.	A	G	.	.	MAF_USDA=14.815
NC_035077.1	45335647	.	T	A	.	.	MAF_USDA=31.818
NC_035077.1	45335652	.	T	A	.	.	MAF_USDA=4.545
NC_035077.1	45335654	.	T	A	.	.	MAF_USDA=4.545
NC_035077.1	45335667	.	C	T	.	.	MAF_USDA=31.818
NC_035077.1	45335692	.	C	T	.	.	MAF_USDA=33.133
NC_035077.1	45335786	.	A	C	.	.	MAF_INRAE=2.5;MAF_USDA=4.167
NC_035077.1	45335792	.	G	A	.	.	MAF_USDA=32.941
NC_035077.1	45335825	.	G	C	.	.	MAF_USDA=47.917
NC_035077.1	45335860	.	C	G	.	.	MAF_USDA=4.098
NC_035077.1	45335902	.	T	C	.	.	MAF_USDA=9.836
NC_035077.1	45335931	.	C	T	.	.	MAF_INRAE=10.127;MAF_USDA=10.0
NC_035077.1	45335977	.	G	A	.	.	MAF_INRAE=36.842;MAF_USDA=37.647
NC_035077.1	45336040	.	A	T	.	.	MAF_USDA=15.217
NC_035077.1	45336041	.	A	T	.	.	MAF_USDA=29.167
NC_035077.1	45336177	.	A	T	.	.	MAF_USDA=47.619
NC_035077.1	45336199	.	A	G	.	.	MAF_USDA=39.13
NC_035077.1	45336778	.	T	G	.	.	MAF_USDA=1.639
NC_035077.1	45336835	.	T	C	.	.	MAF_INRAE=6.962
NC_035077.1	45336908	.	G	A	.	.	MAF_USDA=5.0
NC_035077.1	45336971	.	T	G	.	.	MAF_INRAE=16.456;MAF_USDA=4.167
NC_035077.1	45336976	.	G	A	.	.	MAF_USDA=1.176
NC_035077.1	45336998	.	T	G	.	.	MAF_INRAE=16.456;MAF_USDA=12.353
NC_035077.1	45337005	.	C	T	.	.	MAF_USDA=3.279
NC_035077.1	45337017	.	T	C	.	.	MAF_INRAE=16.456;MAF_USDA=13.529
NC_035077.1	45337180	.	A	G	.	.	MAF_INRAE=48.333
NC_035077.1	45337181	.	G	T	.	.	MAF_INRAE=37.5
NC_035077.1	45337191	.	C	T	.	.	MAF_INRAE=19.62;MAF_USDA=8.333
NC_035077.1	45337244	.	A	G	.	.	MAF_INRAE=20.253;MAF_USDA=20.588
NC_035077.1	45337255	.	C	T	.	.	MAF_INRAE=3.165;MAF_USDA=2.941
NC_035077.1	45337280	.	G	A	.	.	MAF_INRAE=10.526;MAF_USDA=11.475
NC_035077.1	45337411	.	A	C	.	.	MAF_INRAE=10.526;MAF_USDA=7.377
NC_035077.1	45337434	.	G	A	.	.	MAF_INRAE=20.886;MAF_USDA=20.0
NC_035077.1	45337447	.	A	T	.	.	MAF_INRAE=10.526;MAF_USDA=1.639
NC_035077.1	45337539	.	G	A	.	.	MAF_USDA=1.639
NC_035077.1	45337588	.	C	T	.	.	MAF_USDA=4.918
NC_035077.1	45337598	.	C	T	.	.	MAF_INRAE=37.342;MAF_USDA=28.235
NC_035077.1	45337620	.	G	A	.	.	MAF_USDA=2.459
NC_035077.1	45337700	.	C	T	.	.	MAF_USDA=4.098
NC_035077.1	45337705	.	C	T	.	.	MAF_USDA=5.738
NC_035077.1	45337762	.	G	A	.	.	MAF_USDA=4.098
NC_035077.1	45337778	.	C	T	.	.	MAF_INRAE=12.5;MAF_USDA=4.098
NC_035077.1	45337779	.	C	T	.	.	MAF_USDA=3.279
NC_035077.1	45337811	.	G	A	.	.	MAF_USDA=3.279
NC_035077.1	45337862	.	T	C	.	.	MAF_INRAE=2.5;MAF_USDA=2.353
NC_035077.1	45337901	.	A	C	.	.	MAF_INRAE=32.911;MAF_USDA=40.0
NC_035077.1	45337909	.	T	C	.	.	MAF_INRAE=33.544;MAF_USDA=37.059
NC_035077.1	45337916	.	A	C	.	.	MAF_INRAE=3.165;MAF_USDA=1.765
NC_035077.1	45337966	.	C	T	.	.	MAF_INRAE=29.114;MAF_USDA=22.353
NC_035077.1	45338015	.	C	A	.	.	MAF_INRAE=18.333;MAF_USDA=4.167
NC_035077.1	45338039	.	T	A	.	.	MAF_INRAE=18.333;MAF_USDA=5.882
NC_035077.1	45338044	.	G	A	.	.	MAF_USDA=1.639
NC_035077.1	45338140	.	G	A	.	.	MAF_INRAE=12.658;MAF_USDA=4.918
NC_035077.1	45338147	.	C	T	.	.	MAF_USDA=1.639
NC_035077.1	45338155	.	G	A	.	.	MAF_USDA=3.279
NC_035077.1	45338238	.	G	T	.	.	MAF_INRAE=12.5;MAF_USDA=4.918
NC_035077.1	45338260	.	A	T	.	.	MAF_USDA=4.918
NC_035077.1	45338318	.	G	A	.	.	MAF_INRAE=10.526;MAF_USDA=10.588
NC_035077.1	45338332	.	A	T	.	.	MAF_USDA=1.639
NC_035077.1	45338382	.	C	A	.	.	MAF_USDA=2.459
NC_035077.1	45338436	.	G	C	.	.	MAF_INRAE=18.333;MAF_USDA=4.167
NC_035077.1	45338450	.	A	G	.	.	MAF_USDA=4.098
NC_035077.1	45338491	.	A	C	.	.	MAF_INRAE=13.291;MAF_USDA=6.557
NC_035077.1	45338492	.	T	G	.	.	MAF_USDA=16.393
NC_035077.1	45338514	.	T	A	.	.	MAF_USDA=4.098
NC_035077.1	45338539	.	A	T	.	.	MAF_USDA=17.213
NC_035077.1	45338552	.	T	C	.	.	MAF_USDA=17.213
NC_035077.1	45338554	.	C	A	.	.	MAF_USDA=17.647
NC_035077.1	45338603	.	A	T	.	.	MAF_USDA=16.393
NC_035077.1	45338619	.	G	A	.	.	MAF_INRAE=30.38;MAF_USDA=13.529
NC_035077.1	45338623	.	G	T	.	.	MAF_INRAE=38.333;MAF_USDA=27.059
NC_035077.1	45338665	.	C	T	.	.	MAF_USDA=1.639
NC_035077.1	45338676	.	C	T	.	.	MAF_INRAE=2.532;MAF_USDA=5.882
NC_035077.1	45338791	.	C	A	.	.	MAF_INRAE=10.526
NC_035077.1	45338802	.	T	G	.	.	MAF_USDA=5.294
NC_035077.1	45338803	.	A	T	.	.	MAF_USDA=15.574
NC_035077.1	45338808	.	C	A	.	.	MAF_USDA=1.639
NC_035077.1	45338820	.	T	C	.	.	MAF_USDA=13.115
NC_035077.1	45338850	.	A	T	.	.	MAF_USDA=17.213
NC_035077.1	45338860	.	T	C	.	.	MAF_USDA=1.639
NC_035077.1	45338912	.	C	A	.	.	MAF_INRAE=25.833;MAF_USDA=45.833
NC_035077.1	45338962	.	C	G	.	.	MAF_USDA=4.098
NC_035077.1	45338985	.	G	T	.	.	MAF_USDA=18.033
NC_035077.1	45339090	.	C	A	.	.	MAF_USDA=18.033
NC_035077.1	45339115	.	A	C	.	.	MAF_USDA=17.213
NC_035077.1	45339154	.	C	T	.	.	MAF_INRAE=37.975;MAF_USDA=27.059
NC_035077.1	45339177	.	G	A	.	.	MAF_INRAE=3.165;MAF_USDA=4.706
NC_035077.1	45339208	.	T	G	.	.	MAF_USDA=1.639
NC_035077.1	45339218	.	T	A	.	.	MAF_USDA=1.639
NC_035077.1	45339228	.	G	A	.	.	MAF_USDA=1.639
NC_035077.1	45339302	.	G	A	.	.	MAF_USDA=2.459
NC_035077.1	45339309	.	T	C	.	.	MAF_INRAE=10.526;MAF_USDA=21.176
NC_035077.1	45339351	.	C	A	.	.	MAF_INRAE=13.291;MAF_USDA=6.557
NC_035077.1	45339396	.	T	C	.	.	MAF_USDA=15.574
NC_035077.1	45339402	.	A	T	.	.	MAF_INRAE=31.013;MAF_USDA=15.294
NC_035077.1	45339440	.	T	C	.	.	MAF_USDA=7.377
NC_035077.1	45339501	.	C	T	.	.	MAF_USDA=5.294
NC_035077.1	45339532	.	T	C	.	.	MAF_INRAE=17.5;MAF_USDA=4.167
NC_035077.1	45339572	.	G	A	.	.	MAF_USDA=3.529
NC_035077.1	45339605	.	G	T	.	.	MAF_USDA=1.639
NC_035077.1	45339606	.	G	A	.	.	MAF_USDA=1.176
NC_035077.1	45339786	.	C	T	.	.	MAF_INRAE=12.658;MAF_USDA=6.557
NC_035077.1	45339807	.	C	T	.	.	MAF_INRAE=37.975;MAF_USDA=28.824
NC_035077.1	45339862	.	T	G	.	.	MAF_INRAE=10.526
NC_035077.1	45339906	.	T	C	.	.	MAF_INRAE=10.127;MAF_USDA=24.118
NC_035077.1	45339972	.	C	G	.	.	MAF_INRAE=18.333;MAF_USDA=4.167
NC_035077.1	45340014	.	A	T	.	.	MAF_USDA=1.639
NC_035077.1	45340036	.	G	A	.	.	MAF_USDA=17.213
NC_035077.1	45340145	.	A	C	.	.	MAF_USDA=1.639
NC_035077.1	45340194	.	A	T	.	.	MAF_INRAE=49.367;MAF_USDA=24.118
NC_035077.1	45340205	.	G	A	.	.	MAF_USDA=2.459
NC_035077.1	45340306	.	A	C	.	.	MAF_USDA=3.279
NC_035077.1	45340374	.	T	A	.	.	MAF_INRAE=3.333
NC_035077.1	45340386	.	T	G	.	.	MAF_INRAE=10.526
NC_035077.1	45340460	.	A	C	.	.	MAF_USDA=4.918
NC_035077.1	45340540	.	C	T	.	.	MAF_INRAE=10.127;MAF_USDA=12.941
NC_035077.1	45340681	.	C	T	.	.	MAF_INRAE=13.291;MAF_USDA=6.557
NC_035077.1	45340686	.	C	G	.	.	MAF_USDA=15.574
NC_035077.1	45340771	.	G	A	.	.	MAF_USDA=5.294
NC_035077.1	45340780	.	G	A	.	.	MAF_USDA=1.639
NC_035077.1	45340783	.	A	G	.	.	MAF_USDA=4.918
NC_035077.1	45340791	.	T	C	.	.	MAF_INRAE=10.127;MAF_USDA=12.353
NC_035077.1	45340825	.	C	A	.	.	MAF_USDA=4.918
NC_035077.1	45341049	.	T	A	.	.	MAF_INRAE=49.367;MAF_USDA=26.471
NC_035077.1	45341075	.	C	T	.	.	MAF_INRAE=3.165;MAF_USDA=4.706
NC_035077.1	45341121	.	C	T	.	.	MAF_USDA=4.098
NC_035077.1	45341131	.	C	T	.	.	MAF_USDA=4.918
NC_035077.1	45341189	.	C	T	.	.	MAF_USDA=1.639
NC_035077.1	45341209	.	C	A	.	.	MAF_INRAE=37.975;MAF_USDA=27.647
NC_035077.1	45341256	.	G	T	.	.	MAF_INRAE=9.494;MAF_USDA=12.353
NC_035077.1	45341273	.	C	T	.	.	MAF_USDA=16.393
NC_035077.1	45341305	.	A	C	.	.	MAF_INRAE=10.526;MAF_USDA=4.098
NC_035077.1	45341319	.	T	C	.	.	MAF_USDA=4.118
NC_035077.1	45341387	.	T	C	.	.	MAF_USDA=10.0
NC_035077.1	45341392	.	A	C	.	.	MAF_USDA=34.118
NC_035077.1	45341395	.	G	A	.	.	MAF_USDA=2.5
NC_035077.1	45341413	.	G	A	.	.	MAF_USDA=35.119
NC_035077.1	45341546	.	G	A	.	.	MAF_USDA=7.143
NC_035077.1	45341551	.	C	A	.	.	MAF_USDA=4.762
NC_035077.1	45341628	.	G	T	.	.	MAF_USDA=5.0
NC_035077.1	45341646	.	G	T	.	.	MAF_USDA=20.238
NC_035077.1	45341814	.	A	G	.	.	MAF_USDA=1.786
NC_035077.1	45341943	.	C	T	.	.	MAF_INRAE=12.025;MAF_USDA=6.557
NC_035077.1	45342021	.	C	T	.	.	MAF_INRAE=37.342;MAF_USDA=24.405
NC_035077.1	45342068	.	T	G	.	.	MAF_INRAE=13.291;MAF_USDA=6.667
NC_035077.1	45342143	.	T	G	.	.	MAF_USDA=50.0
NC_035077.1	45342156	.	C	A	.	.	MAF_USDA=16.102
NC_035077.1	45342168	.	AT	AA	.	.	MAF_USDA=39.583
NC_035077.1	45342188	.	G	A	.	.	MAF_USDA=1.724
NC_035077.1	45342233	.	T	C	.	.	MAF_USDA=4.217
NC_035077.1	45342277	.	T	C	.	.	MAF_INRAE=17.089;MAF_USDA=9.412
NC_035077.1	45342351	.	C	T	.	.	MAF_INRAE=10.127;MAF_USDA=11.765
NC_035077.1	45342374	.	G	A	.	.	MAF_INRAE=17.5;MAF_USDA=4.167
NC_035077.1	45342401	.	C	T	.	.	MAF_USDA=2.5
NC_035077.1	45342446	.	T	C	.	.	MAF_INRAE=31.013;MAF_USDA=18.824
NC_035077.1	45342469	.	G	C	.	.	MAF_INRAE=21.519;MAF_USDA=35.882
NC_035077.1	45342473	.	C	G	.	.	MAF_INRAE=20.0;MAF_USDA=35.882
NC_035077.1	45342485	.	C	T	.	.	MAF_USDA=3.279
NC_035077.1	45342509	.	G	A	.	.	MAF_USDA=14.407
NC_035077.1	45342606	.	A	G	.	.	MAF_USDA=43.478
NC_035077.1	45342712	.	C	A	.	.	MAF_USDA=4.31
NC_035077.1	45342751	.	C	T	.	.	MAF_INRAE=16.667;MAF_USDA=21.875
NC_035077.1	45342819	.	G	T	.	.	MAF_INRAE=48.333;MAF_USDA=30.864
NC_035077.1	45342913	.	C	G	.	.	MAF_INRAE=18.333;MAF_USDA=21.605
NC_035077.1	45343108	.	C	A	.	.	MAF_USDA=3.333
NC_035077.1	45343149	.	C	T	.	.	MAF_INRAE=19.167;MAF_USDA=4.545
NC_035077.1	45343222	.	A	C	.	.	MAF_USDA=6.707
NC_035077.1	45343295	.	T	A	.	.	MAF_USDA=5.833
NC_035077.1	45343301	.	T	G	.	.	MAF_INRAE=10.0;MAF_USDA=6.098
NC_035077.1	45343335	.	A	G	.	.	MAF_INRAE=10.0;MAF_USDA=4.819
NC_035077.1	45343401	.	G	A	.	.	MAF_INRAE=10.833;MAF_USDA=6.024
NC_035077.1	45343472	.	G	T	.	.	MAF_USDA=34.783
NC_035077.1	45343475	.	G	T	.	.	MAF_USDA=34.783
NC_035077.1	45343478	.	C	T	.	.	MAF_USDA=36.957
NC_035077.1	45343515	.	C	T	.	.	MAF_INRAE=18.333;MAF_USDA=4.348
NC_035077.1	45343537	.	G	A	.	.	MAF_INRAE=15.833;MAF_USDA=40.361
NC_035077.1	45343540	.	G	T	.	.	MAF_USDA=33.133
NC_035077.1	45343556	.	A	C	.	.	MAF_INRAE=15.833;MAF_USDA=3.333
NC_035077.1	45343568	.	G	A	.	.	MAF_USDA=2.5
NC_035077.1	45343626	.	G	A	.	.	MAF_USDA=2.5
NC_035077.1	45343721	.	A	G	.	.	MAF_USDA=5.833
NC_035077.1	45343965	.	A	T	.	.	MAF_INRAE=2.5
NC_035077.1	45343966	.	G	T	.	.	MAF_INRAE=15.833;MAF_USDA=6.667
NC_035077.1	45343999	.	A	T	.	.	MAF_INRAE=26.667;MAF_USDA=28.659
NC_035077.1	45344079	.	T	A	.	.	MAF_USDA=5.932
NC_035077.1	45344112	.	C	T	.	.	MAF_INRAE=15.833;MAF_USDA=5.085
NC_035077.1	45344285	.	C	T	.	.	MAF_USDA=36.364
NC_035077.1	45344289	.	C	T	.	.	MAF_USDA=38.636
NC_035077.1	45344292	.	G	T	.	.	MAF_USDA=38.636
NC_035077.1	45344295	.	G	A	.	.	MAF_INRAE=39.167;MAF_USDA=22.727
NC_035077.1	45344303	.	T	C	.	.	MAF_USDA=38.636
NC_035077.1	45344304	.	C	A	.	.	MAF_USDA=38.636
NC_035077.1	45344305	.	G	A	.	.	MAF_USDA=2.5
NC_035077.1	45344306	.	A	C	.	.	MAF_USDA=36.364
NC_035077.1	45344393	.	G	A	.	.	MAF_USDA=3.659
NC_035077.1	45344439	.	A	T	.	.	MAF_USDA=2.273
NC_035077.1	45344480	.	G	A	.	.	MAF_USDA=1.639
NC_035077.1	45344547	.	G	A	.	.	MAF_USDA=3.333
NC_035077.1	45344572	.	C	T	.	.	MAF_USDA=5.0
NC_035077.1	45344605	.	A	G	.	.	MAF_USDA=19.512
NC_035077.1	45344655	.	A	G	.	.	MAF_INRAE=2.5;MAF_USDA=6.098
NC_035077.1	45344675	.	C	T	.	.	MAF_USDA=19.512
NC_035077.1	45344676	.	G	T	.	.	MAF_USDA=19.512
NC_035077.1	45344736	.	A	G	.	.	MAF_USDA=18.033
NC_035077.1	45344742	.	A	T	.	.	MAF_INRAE=26.667;MAF_USDA=28.313
NC_035077.1	45344797	.	C	A	.	.	MAF_INRAE=26.667;MAF_USDA=30.488
NC_035077.1	45344855	.	A	T	.	.	MAF_INRAE=15.833;MAF_USDA=15.833
NC_035077.1	45344944	.	T	A	.	.	MAF_USDA=2.5
NC_035077.1	45344947	.	C	A	.	.	MAF_USDA=1.829
NC_035077.1	45345008	.	A	G	.	.	MAF_USDA=38.636
NC_035077.1	45345031	.	G	A	.	.	MAF_USDA=2.542
NC_035077.1	45345035	.	A	T	.	.	MAF_INRAE=24.167;MAF_USDA=27.778
NC_035077.1	45345054	.	G	A	.	.	MAF_INRAE=22.5;MAF_USDA=33.75
NC_035077.1	45345055	.	C	T	.	.	MAF_INRAE=6.667;MAF_USDA=10.345
NC_035077.1	45345057	.	G	A	.	.	MAF_INRAE=6.667
NC_035077.1	45345059	.	C	T	.	.	MAF_INRAE=6.667
NC_035077.1	45345152	.	A	C	.	.	MAF_USDA=6.78
NC_035077.1	45345324	.	G	A	.	.	MAF_USDA=1.667
NC_035077.1	45345329	.	C	G	.	.	MAF_INRAE=15.833;MAF_USDA=15.0
NC_035077.1	45345398	.	T	G	.	.	MAF_INRAE=2.5;MAF_USDA=8.621
NC_035077.1	45345419	.	C	T	.	.	MAF_INRAE=2.5;MAF_USDA=8.621
NC_035077.1	45345490	.	C	T	.	.	MAF_INRAE=8.333;MAF_USDA=5.172
NC_035077.1	45345491	.	G	A	.	.	MAF_INRAE=26.667;MAF_USDA=20.69
NC_035077.1	45345516	.	G	A	.	.	MAF_INRAE=15.833;MAF_USDA=33.621
NC_035077.1	45345756	.	C	A	.	.	MAF_USDA=3.333
NC_035077.1	45345787	.	C	A	.	.	MAF_USDA=2.273
NC_035077.1	45345790	.	C	T	.	.	MAF_INRAE=27.5;MAF_USDA=30.488
NC_035077.1	45346017	.	T	A	.	.	MAF_USDA=3.333
NC_035077.1	45346022	.	G	A	.	.	MAF_USDA=3.333
NC_035077.1	45346221	.	T	G	.	.	MAF_INRAE=3.165;MAF_USDA=5.882
NC_035077.1	45346222	.	A	C	.	.	MAF_USDA=2.941
NC_035077.1	45346295	.	A	T	.	.	MAF_INRAE=31.579;MAF_USDA=18.235
NC_035077.1	45346354	.	C	T	.	.	MAF_USDA=4.918
NC_035077.1	45346415	.	C	T	.	.	MAF_USDA=2.083
NC_035077.1	45346453	.	G	C	.	.	MAF_USDA=2.459
NC_035077.1	45346531	.	C	G	.	.	MAF_USDA=27.083
NC_035077.1	45346532	.	C	T	.	.	MAF_USDA=27.083
NC_035077.1	45346533	.	C	T	.	.	MAF_USDA=29.167
NC_035077.1	45346580	.	A	T	.	.	MAF_INRAE=10.526;MAF_USDA=3.279
NC_035077.1	45346603	.	A	T	.	.	MAF_INRAE=6.962
NC_035077.1	45346647	.	T	G	.	.	MAF_INRAE=12.5
NC_035077.1	45346677	.	G	T	.	.	MAF_INRAE=12.5
NC_035077.1	45346750	.	T	A	.	.	MAF_USDA=16.471
NC_035077.1	45346772	.	A	C	.	.	MAF_USDA=2.083
NC_035077.1	45346773	.	G	A	.	.	MAF_USDA=4.098
NC_035077.1	45346832	.	A	T	.	.	MAF_USDA=3.279
NC_035077.1	45346833	.	A	T	.	.	MAF_USDA=3.279
NC_035077.1	45346834	.	A	T	.	.	MAF_USDA=4.098
NC_035077.1	45346835	.	A	T	.	.	MAF_USDA=6.557
NC_035077.1	45346836	.	A	T	.	.	MAF_INRAE=3.333;MAF_USDA=8.824
NC_035077.1	45346837	.	T	A	.	.	MAF_USDA=2.459
NC_035077.1	45346838	.	T	G	.	.	MAF_INRAE=21.053;MAF_USDA=17.059
NC_035077.1	45346863	.	A	T	.	.	MAF_INRAE=6.329;MAF_USDA=4.098
NC_035077.1	45346881	.	C	T	.	.	MAF_INRAE=31.579;MAF_USDA=22.941
NC_035077.1	45346886	.	T	G	.	.	MAF_INRAE=12.5;MAF_USDA=28.689
NC_035077.1	45346888	.	C	T	.	.	MAF_USDA=4.918
NC_035077.1	45346900	.	C	T	.	.	MAF_USDA=1.639
NC_035077.1	45346924	.	C	T	.	.	MAF_USDA=1.639
NC_035077.1	45346982	.	G	C	.	.	MAF_USDA=2.083
NC_035077.1	45347019	.	G	A	.	.	MAF_INRAE=14.557;MAF_USDA=28.824
NC_035077.1	45347041	.	T	C	.	.	MAF_INRAE=45.57;MAF_USDA=15.882
NC_035077.1	45347051	.	C	T	.	.	MAF_INRAE=6.962
NC_035077.1	45347078	.	T	C	.	.	MAF_USDA=2.941
NC_035077.1	45347170	.	G	T	.	.	MAF_INRAE=5.263
NC_035077.1	45347263	.	C	G	.	.	MAF_INRAE=31.579;MAF_USDA=22.619
NC_035077.1	45347327	.	C	T	.	.	MAF_INRAE=13.924;MAF_USDA=6.667
NC_035077.1	45347398	.	G	A	.	.	MAF_USDA=2.5
NC_035077.1	45347406	.	T	A	.	.	MAF_INRAE=21.053;MAF_USDA=19.643
NC_035077.1	45347417	.	G	T	.	.	MAF_USDA=1.667
NC_035077.1	45347449	.	A	T	.	.	MAF_USDA=2.083
NC_035077.1	45347560	.	G	A	.	.	MAF_INRAE=46.203;MAF_USDA=16.071
NC_035077.1	45347637	.	G	A	.	.	MAF_USDA=2.976
NC_035077.1	45347736	.	C	T	.	.	MAF_INRAE=3.165;MAF_USDA=1.807
NC_035077.1	45347934	.	C	A	.	.	MAF_USDA=1.667
NC_035077.1	45348034	.	G	C	.	.	MAF_INRAE=10.526
NC_035077.1	45348155	.	G	T	.	.	MAF_INRAE=46.203;MAF_USDA=15.882
NC_035077.1	45348173	.	A	T	.	.	MAF_INRAE=10.526;MAF_USDA=4.098
NC_035077.1	45348184	.	A	C	.	.	MAF_INRAE=6.962
NC_035077.1	45348225	.	T	A	.	.	MAF_INRAE=10.526;MAF_USDA=3.279
NC_035077.1	45348232	.	A	T	.	.	MAF_INRAE=10.526;MAF_USDA=3.279
NC_035077.1	45348245	.	A	T	.	.	MAF_USDA=1.639
NC_035077.1	45348314	.	T	G	.	.	MAF_USDA=2.941
NC_035077.1	45348315	.	T	C	.	.	MAF_USDA=1.639
NC_035077.1	45348387	.	T	G	.	.	MAF_INRAE=10.127;MAF_USDA=19.412
NC_035077.1	45348406	.	G	T	.	.	MAF_USDA=1.639
NC_035077.1	45348566	.	G	A	.	.	MAF_USDA=5.738
NC_035077.1	45348633	.	T	C	.	.	MAF_USDA=4.098
NC_035077.1	45348655	.	G	A	.	.	MAF_INRAE=10.759;MAF_USDA=9.412
NC_035077.1	45348669	.	G	A	.	.	MAF_INRAE=6.962;MAF_USDA=4.098
NC_035077.1	45348687	.	C	A	.	.	MAF_INRAE=31.579
NC_035077.1	45348691	.	C	T	.	.	MAF_USDA=18.675
NC_035077.1	45348717	.	T	G	.	.	MAF_INRAE=10.759;MAF_USDA=12.353
NC_035077.1	45348762	.	T	C	.	.	MAF_USDA=2.459
NC_035077.1	45348778	.	G	A	.	.	MAF_INRAE=31.646;MAF_USDA=11.176
NC_035077.1	45348820	.	G	T	.	.	MAF_USDA=7.647
NC_035077.1	45348925	.	C	A	.	.	MAF_USDA=1.639
NC_035077.1	45348961	.	A	C	.	.	MAF_USDA=5.738
NC_035077.1	45348969	.	T	G	.	.	MAF_INRAE=10.526;MAF_USDA=3.279
NC_035077.1	45348987	.	T	C	.	.	MAF_USDA=2.941
NC_035077.1	45348988	.	T	A	.	.	MAF_USDA=1.639
NC_035077.1	45349056	.	C	T	.	.	MAF_INRAE=6.962;MAF_USDA=4.098
NC_035077.1	45349061	.	G	A	.	.	MAF_INRAE=31.579;MAF_USDA=18.824
NC_035077.1	45349189	.	T	A	.	.	MAF_USDA=4.098
NC_035077.1	45349218	.	G	A	.	.	MAF_USDA=1.639
NC_035077.1	45349227	.	C	A	.	.	MAF_USDA=2.459
NC_035077.1	45349399	.	G	C	.	.	MAF_INRAE=31.579;MAF_USDA=18.824
NC_035077.1	45349430	.	T	C	.	.	MAF_INRAE=12.5;MAF_USDA=22.5
NC_035077.1	45349458	.	C	T	.	.	MAF_USDA=2.5
NC_035077.1	45349553	.	T	C	.	.	MAF_INRAE=37.342;MAF_USDA=31.176
NC_035077.1	45349621	.	G	T	.	.	MAF_USDA=27.083
NC_035077.1	45349642	.	T	C	.	.	MAF_INRAE=21.053;MAF_USDA=15.882
NC_035077.1	45349710	.	A	C	.	.	MAF_INRAE=10.833
NC_035077.1	45349730	.	G	A	.	.	MAF_USDA=4.167
NC_035077.1	45349742	.	G	T	.	.	MAF_USDA=4.098
NC_035077.1	45349746	.	A	G	.	.	MAF_INRAE=12.5
NC_035077.1	45349762	.	G	A	.	.	MAF_INRAE=32.911;MAF_USDA=11.176
NC_035077.1	45349890	.	A	C	.	.	MAF_USDA=3.279
NC_035077.1	45349927	.	C	A	.	.	MAF_USDA=1.639
NC_035077.1	45350092	.	A	T	.	.	MAF_USDA=1.639
NC_035077.1	45350094	.	C	A	.	.	MAF_USDA=1.639
NC_035077.1	45350099	.	C	T	.	.	MAF_USDA=1.639
NC_035077.1	45350118	.	T	C	.	.	MAF_INRAE=16.456;MAF_USDA=11.176
NC_035077.1	45350213	.	G	A	.	.	MAF_USDA=2.083
NC_035077.1	45350215	.	C	T	.	.	MAF_USDA=2.083
NC_035077.1	45350233	.	T	C	.	.	MAF_USDA=2.459
NC_035077.1	45350256	.	G	A	.	.	MAF_INRAE=5.263;MAF_USDA=5.294
NC_035077.1	45350350	.	C	T	.	.	MAF_INRAE=5.263;MAF_USDA=4.118
NC_035077.1	45350359	.	C	T	.	.	MAF_USDA=4.918
NC_035077.1	45350393	.	T	G	.	.	MAF_USDA=1.639
NC_035077.1	45350419	.	C	G	.	.	MAF_INRAE=31.579;MAF_USDA=22.353
NC_035077.1	45350514	.	C	G	.	.	MAF_INRAE=12.5;MAF_USDA=5.738
NC_035077.1	45350531	.	A	G	.	.	MAF_USDA=4.918
NC_035077.1	45350543	.	C	A	.	.	MAF_INRAE=21.053;MAF_USDA=16.471
NC_035077.1	45350652	.	C	A	.	.	MAF_USDA=2.459
NC_035077.1	45350688	.	A	T	.	.	MAF_INRAE=10.526;MAF_USDA=3.279
NC_035077.1	45350718	.	T	A	.	.	MAF_USDA=1.639
NC_035077.1	45350751	.	C	T	.	.	MAF_INRAE=36.842;MAF_USDA=31.765
NC_035077.1	45350979	.	C	T	.	.	MAF_USDA=2.083
NC_035077.1	45351027	.	C	T	.	.	MAF_INRAE=29.747;MAF_USDA=38.824
NC_035077.1	45351031	.	C	T	.	.	MAF_USDA=2.459
NC_035077.1	45351033	.	A	C	.	.	MAF_INRAE=3.333;MAF_USDA=23.77
NC_035077.1	45351088	.	G	T	.	.	MAF_USDA=2.083
NC_035077.1	45351090	.	G	A	.	.	MAF_USDA=4.098
NC_035077.1	45351141	.	A	G	.	.	MAF_INRAE=13.333;MAF_USDA=22.951
NC_035077.1	45351162	.	T	G	.	.	MAF_INRAE=6.962
NC_035077.1	45351230	.	G	T	.	.	MAF_USDA=2.459
NC_035077.1	45351271	.	C	G	.	.	MAF_INRAE=10.526;MAF_USDA=3.279
NC_035077.1	45351326	.	C	T	.	.	MAF_USDA=1.639
NC_035077.1	45351395	.	T	C	.	.	MAF_INRAE=10.526;MAF_USDA=1.639
NC_035077.1	45351433	.	G	A	.	.	MAF_INRAE=46.203;MAF_USDA=16.471
NC_035077.1	45351452	.	T	G	.	.	MAF_INRAE=12.5;MAF_USDA=22.951
NC_035077.1	45351493	.	C	T	.	.	MAF_INRAE=46.667
NC_035077.1	45351521	.	A	G	.	.	MAF_INRAE=12.5;MAF_USDA=22.951
NC_035077.1	45351649	.	T	G	.	.	MAF_INRAE=12.5;MAF_USDA=7.377
NC_035077.1	45351715	.	T	G	.	.	MAF_INRAE=10.127;MAF_USDA=17.647
NC_035077.1	45351760	.	C	T	.	.	MAF_USDA=4.098
NC_035077.1	45351762	.	C	T	.	.	MAF_USDA=4.918
NC_035077.1	45351790	.	C	A	.	.	MAF_INRAE=21.053;MAF_USDA=16.471
NC_035077.1	45351843	.	G	A	.	.	MAF_USDA=2.459
NC_035077.1	45351852	.	A	T	.	.	MAF_INRAE=10.127;MAF_USDA=17.647
NC_035077.1	45351871	.	T	C	.	.	MAF_USDA=2.941
NC_035077.1	45351895	.	G	C	.	.	MAF_USDA=3.279
NC_035077.1	45352083	.	G	A	.	.	MAF_INRAE=10.526;MAF_USDA=3.279
NC_035077.1	45352087	.	C	T	.	.	MAF_INRAE=8.861;MAF_USDA=12.353
NC_035077.1	45352093	.	T	A	.	.	MAF_INRAE=3.165;MAF_USDA=2.353
NC_035077.1	45352098	.	G	A	.	.	MAF_INRAE=8.861;MAF_USDA=17.059
NC_035077.1	45352139	.	C	A	.	.	MAF_INRAE=31.579;MAF_USDA=18.824
NC_035077.1	45352205	.	T	G	.	.	MAF_INRAE=2.5;MAF_USDA=2.459
NC_035077.1	45352326	.	T	G	.	.	MAF_USDA=2.459
NC_035077.1	45352406	.	T	C	.	.	MAF_USDA=2.459
NC_035077.1	45352458	.	C	G	.	.	MAF_USDA=1.639
NC_035077.1	45352463	.	C	T	.	.	MAF_INRAE=10.127;MAF_USDA=17.647
NC_035077.1	45352564	.	T	C	.	.	MAF_INRAE=10.127;MAF_USDA=17.647
NC_035077.1	45352603	.	A	T	.	.	MAF_INRAE=10.127;MAF_USDA=17.647
NC_035077.1	45352620	.	T	C	.	.	MAF_USDA=2.459
NC_035077.1	45352733	.	C	A	.	.	MAF_INRAE=10.127;MAF_USDA=18.072
NC_035077.1	45352736	.	G	A	.	.	MAF_USDA=2.542
NC_035077.1	45352755	.	T	C	.	.	MAF_INRAE=34.177;MAF_USDA=33.735
NC_035077.1	45352816	.	T	C	.	.	MAF_USDA=13.934
NC_035077.1	45352872	.	A	G	.	.	MAF_INRAE=2.532;MAF_USDA=2.941
NC_035077.1	45352892	.	G	A	.	.	MAF_INRAE=10.526
NC_035077.1	45352911	.	T	A	.	.	MAF_USDA=2.083
NC_035077.1	45352912	.	T	G	.	.	MAF_INRAE=34.81;MAF_USDA=34.706
NC_035077.1	45352921	.	C	A	.	.	MAF_USDA=2.459
NC_035077.1	45352959	.	C	A	.	.	MAF_INRAE=12.5;MAF_USDA=22.951
NC_035077.1	45353010	.	G	T	.	.	MAF_INRAE=6.962;MAF_USDA=5.738
NC_035077.1	45353015	.	T	C	.	.	MAF_INRAE=21.053;MAF_USDA=16.471
NC_035077.1	45353100	.	T	C	.	.	MAF_INRAE=13.291;MAF_USDA=6.557
NC_035077.1	45353133	.	G	C	.	.	MAF_USDA=1.639
NC_035077.1	45353246	.	G	A	.	.	MAF_USDA=4.918
NC_035077.1	45353323	.	C	A	.	.	MAF_INRAE=15.19;MAF_USDA=15.294
NC_035077.1	45353365	.	A	T	.	.	MAF_USDA=3.529
NC_035077.1	45353383	.	C	A	.	.	MAF_USDA=1.639
NC_035077.1	45353384	.	A	G	.	.	MAF_USDA=1.639
NC_035077.1	45353411	.	G	A	.	.	MAF_USDA=4.118
NC_035077.1	45353528	.	G	A	.	.	MAF_USDA=3.279
NC_035077.1	45353600	.	G	A	.	.	MAF_USDA=4.098
NC_035077.1	45353634	.	G	A	.	.	MAF_INRAE=3.165;MAF_USDA=3.529
NC_035077.1	45353737	.	G	T	.	.	MAF_USDA=4.098
NC_035077.1	45353790	.	C	T	.	.	MAF_INRAE=37.975
NC_035077.1	45353805	.	A	G	.	.	MAF_USDA=4.918
NC_035077.1	45353807	.	G	A	.	.	MAF_USDA=2.083
NC_035077.1	45353812	.	C	T	.	.	MAF_INRAE=10.526;MAF_USDA=1.639
NC_035077.1	45353825	.	G	A	.	.	MAF_INRAE=10.526;MAF_USDA=3.279
NC_035077.1	45353833	.	A	C	.	.	MAF_INRAE=12.5;MAF_USDA=22.131
NC_035077.1	45353945	.	C	T	.	.	MAF_INRAE=10.127;MAF_USDA=18.235
NC_035077.1	45353960	.	C	G	.	.	MAF_INRAE=10.526;MAF_USDA=3.279
NC_035077.1	45353983	.	T	C	.	.	MAF_INRAE=3.165;MAF_USDA=3.529
NC_035077.1	45353984	.	C	T	.	.	MAF_USDA=5.738
NC_035077.1	45353985	.	G	A	.	.	MAF_USDA=1.639
NC_035077.1	45354042	.	C	T	.	.	MAF_INRAE=21.053;MAF_USDA=16.471
NC_035077.1	45354082	.	C	A	.	.	MAF_USDA=22.917
NC_035077.1	45354084	.	A	G	.	.	MAF_USDA=22.917
NC_035077.1	45354137	.	C	T	.	.	MAF_USDA=3.279
NC_035077.1	45354316	.	C	A	.	.	MAF_INRAE=10.127;MAF_USDA=17.647
NC_035077.1	45354317	.	T	C	.	.	MAF_INRAE=6.667;MAF_USDA=17.647
NC_035077.1	45354424	.	G	A	.	.	MAF_USDA=4.918
NC_035077.1	45354462	.	C	T	.	.	MAF_USDA=1.639
NC_035077.1	45354517	.	C	T	.	.	MAF_INRAE=10.127;MAF_USDA=18.235
NC_035077.1	45354609	.	C	T	.	.	MAF_INRAE=6.962
NC_035077.1	45354618	.	T	C	.	.	MAF_INRAE=3.165;MAF_USDA=3.529
NC_035077.1	45354686	.	A	T	.	.	MAF_USDA=12.5
NC_035077.1	45354688	.	G	T	.	.	MAF_INRAE=18.333
NC_035077.1	45354691	.	G	A	.	.	MAF_USDA=12.5
NC_035077.1	45354835	.	T	A	.	.	MAF_INRAE=12.5;MAF_USDA=22.951
NC_035077.1	45354840	.	C	G	.	.	MAF_INRAE=6.962
NC_035077.1	45354841	.	G	A	.	.	MAF_INRAE=16.456;MAF_USDA=2.941
NC_035077.1	45354869	.	A	G	.	.	MAF_USDA=1.639
NC_035077.1	45354887	.	G	T	.	.	MAF_INRAE=12.5;MAF_USDA=7.377
NC_035077.1	45354891	.	T	C	.	.	MAF_USDA=1.639
NC_035077.1	45354978	.	G	C	.	.	MAF_USDA=22.917
NC_035077.1	45355322	.	T	C	.	.	MAF_USDA=2.542
NC_035077.1	45355335	.	A	C	.	.	MAF_INRAE=10.127;MAF_USDA=17.647
NC_035077.1	45355391	.	C	G	.	.	MAF_USDA=1.639
NC_035077.1	45355439	.	G	A	.	.	MAF_INRAE=31.579;MAF_USDA=18.235
NC_035077.1	45355482	.	T	A	.	.	MAF_INRAE=6.962;MAF_USDA=4.098
NC_035077.1	45355484	.	C	A	.	.	MAF_INRAE=12.5
NC_035077.1	45355489	.	T	G	.	.	MAF_INRAE=3.165;MAF_USDA=4.167
NC_035077.1	45355515	.	A	G	.	.	MAF_USDA=3.279
NC_035077.1	45355516	.	G	A	.	.	MAF_INRAE=6.962;MAF_USDA=2.459
NC_035077.1	45355517	.	C	A	.	.	MAF_USDA=3.279
NC_035077.1	45355521	.	T	C	.	.	MAF_INRAE=3.165;MAF_USDA=3.529
NC_035077.1	45355526	.	G	A	.	.	MAF_INRAE=6.962
NC_035077.1	45355535	.	G	A	.	.	MAF_INRAE=10.526;MAF_USDA=1.639
NC_035077.1	45355539	.	T	A	.	.	MAF_INRAE=6.962
NC_035077.1	45355817	.	A	G	.	.	MAF_INRAE=13.333;MAF_USDA=22.951
NC_035077.1	45355865	.	T	G	.	.	MAF_USDA=2.083
NC_035077.1	45355872	.	G	A	.	.	MAF_INRAE=10.526;MAF_USDA=3.279
NC_035077.1	45356116	.	A	C	.	.	MAF_INRAE=2.5;MAF_USDA=2.083
NC_035077.1	45356139	.	A	C	.	.	MAF_USDA=4.918
NC_035077.1	45356142	.	T	G	.	.	MAF_INRAE=22.785;MAF_USDA=28.235
NC_035077.1	45356143	.	T	C	.	.	MAF_INRAE=6.667;MAF_USDA=12.353
NC_035077.1	45356147	.	T	G	.	.	MAF_INRAE=21.053;MAF_USDA=27.083
NC_035077.1	45356159	.	G	T	.	.	MAF_INRAE=12.5;MAF_USDA=27.869
NC_035077.1	45356188	.	G	A	.	.	MAF_USDA=2.083
NC_035077.1	45356217	.	G	A	.	.	MAF_INRAE=10.127;MAF_USDA=12.941
NC_035077.1	45356475	.	T	C	.	.	MAF_USDA=2.459
NC_035077.1	45356566	.	A	G	.	.	MAF_USDA=3.279
NC_035077.1	45356592	.	C	A	.	.	MAF_INRAE=31.579;MAF_USDA=18.824
NC_035077.1	45356648	.	G	C	.	.	MAF_INRAE=3.165;MAF_USDA=3.529
NC_035077.1	45356682	.	G	A	.	.	MAF_INRAE=32.911;MAF_USDA=11.176
NC_035077.1	45356710	.	C	T	.	.	MAF_INRAE=10.759;MAF_USDA=14.118
NC_035077.1	45356794	.	A	G	.	.	MAF_INRAE=10.526;MAF_USDA=1.639
NC_035077.1	45356913	.	A	G	.	.	MAF_INRAE=12.5;MAF_USDA=6.557
NC_035077.1	45357113	.	A	T	.	.	MAF_INRAE=3.165;MAF_USDA=3.529
NC_035077.1	45357302	.	C	T	.	.	MAF_USDA=2.459
NC_035077.1	45357342	.	G	T	.	.	MAF_USDA=35.417
NC_035077.1	45357483	.	G	T	.	.	MAF_INRAE=31.579;MAF_USDA=18.824
NC_035077.1	45357497	.	C	A	.	.	MAF_USDA=1.639
NC_035077.1	45357603	.	C	A	.	.	MAF_USDA=4.098
NC_035077.1	45357637	.	T	C	.	.	MAF_INRAE=12.5;MAF_USDA=28.689
NC_035077.1	45357670	.	G	A	.	.	MAF_INRAE=10.127;MAF_USDA=12.941
NC_035077.1	45357698	.	T	C	.	.	MAF_INRAE=6.962
NC_035077.1	45357795	.	T	C	.	.	MAF_USDA=1.639
NC_035077.1	45357811	.	G	A	.	.	MAF_USDA=6.557
NC_035077.1	45357814	.	G	A	.	.	MAF_INRAE=21.667;MAF_USDA=8.824
NC_035077.1	45357818	.	C	T	.	.	MAF_INRAE=2.532;MAF_USDA=4.118
NC_035077.1	45357819	.	G	C	.	.	MAF_INRAE=10.526
NC_035077.1	45357821	.	C	A	.	.	MAF_USDA=5.738
NC_035077.1	45358035	.	T	G	.	.	MAF_USDA=5.738
NC_035077.1	45358200	.	A	T	.	.	MAF_USDA=2.083
NC_035077.1	45358229	.	T	C	.	.	MAF_INRAE=10.127;MAF_USDA=12.941
NC_035077.1	45358230	.	G	A	.	.	MAF_INRAE=6.667;MAF_USDA=12.941
NC_035077.1	45358336	.	C	T	.	.	MAF_USDA=2.083
NC_035077.1	45358408	.	G	T	.	.	MAF_INRAE=31.579;MAF_USDA=23.529
NC_035077.1	45358412	.	G	A	.	.	MAF_USDA=1.639
NC_035077.1	45358570	.	C	A	.	.	MAF_INRAE=20.253;MAF_USDA=47.059
NC_035077.1	45358606	.	A	C	.	.	MAF_USDA=2.459
NC_035077.1	45358668	.	C	G	.	.	MAF_USDA=1.639
NC_035077.1	45358669	.	G	A	.	.	MAF_INRAE=10.526;MAF_USDA=4.098
NC_035077.1	45358719	.	C	T	.	.	MAF_INRAE=3.165;MAF_USDA=2.941
NC_035077.1	45358813	.	A	T	.	.	MAF_INRAE=6.962;MAF_USDA=6.557
NC_035077.1	45358850	.	C	A	.	.	MAF_USDA=5.357
NC_035077.1	45358875	.	T	G	.	.	MAF_USDA=2.083
NC_035077.1	45359043	.	C	T	.	.	MAF_USDA=1.639
NC_035077.1	45359059	.	C	A	.	.	MAF_USDA=1.639
NC_035077.1	45359159	.	G	T	.	.	MAF_USDA=4.167
NC_035077.1	45359194	.	C	T	.	.	MAF_INRAE=2.532;MAF_USDA=3.529
NC_035077.1	45359274	.	C	A	.	.	MAF_USDA=1.639
NC_035077.1	45359717	.	C	T	.	.	MAF_INRAE=21.053;MAF_USDA=16.471
NC_035077.1	45359881	.	T	C	.	.	MAF_INRAE=6.962;MAF_USDA=6.667
NC_035077.1	45359931	.	C	A	.	.	MAF_INRAE=10.526;MAF_USDA=3.333
NC_035077.1	45360041	.	A	G	.	.	MAF_USDA=4.098
NC_035077.1	45360376	.	C	T	.	.	MAF_INRAE=2.5;MAF_USDA=1.176
NC_035077.1	45360490	.	C	T	.	.	MAF_INRAE=2.5;MAF_USDA=3.529
NC_035077.1	45360638	.	C	T	.	.	MAF_USDA=1.639
NC_035077.1	45360715	.	G	T	.	.	MAF_USDA=2.083
NC_035077.1	45360727	.	G	A	.	.	MAF_INRAE=2.5;MAF_USDA=2.353
NC_035077.1	45360808	.	A	G	.	.	MAF_USDA=3.279
NC_035077.1	45360874	.	C	T	.	.	MAF_USDA=4.918
NC_035077.1	45361176	.	A	T	.	.	MAF_USDA=15.882
NC_035077.1	45361207	.	G	T	.	.	MAF_USDA=21.311
NC_035077.1	45361215	.	T	G	.	.	MAF_USDA=5.738
NC_035077.1	45361255	.	C	A	.	.	MAF_INRAE=10.526;MAF_USDA=2.459
NC_035077.1	45361333	.	C	T	.	.	MAF_USDA=3.279
NC_035077.1	45361372	.	T	G	.	.	MAF_USDA=19.672
NC_035077.1	45361434	.	C	T	.	.	MAF_INRAE=3.165;MAF_USDA=2.941
NC_035077.1	45361454	.	C	T	.	.	MAF_USDA=4.167
NC_035077.1	45361565	.	C	A	.	.	MAF_USDA=2.083
NC_035077.1	45361655	.	G	T	.	.	MAF_USDA=1.639
NC_035077.1	45361662	.	T	A	.	.	MAF_USDA=2.459
NC_035077.1	45361717	.	C	T	.	.	MAF_INRAE=7.5;MAF_USDA=6.557
NC_035077.1	45361745	.	G	A	.	.	MAF_INRAE=3.165;MAF_USDA=3.529
NC_035077.1	45361765	.	T	A	.	.	MAF_USDA=2.083
NC_035077.1	45361790	.	T	G	.	.	MAF_INRAE=10.127;MAF_USDA=9.412
NC_035077.1	45361797	.	C	T	.	.	MAF_USDA=1.639
NC_035077.1	45361821	.	C	T	.	.	MAF_INRAE=11.667;MAF_USDA=6.557
NC_035077.1	45361842	.	T	A	.	.	MAF_INRAE=31.579;MAF_USDA=18.824
NC_035077.1	45361896	.	C	A	.	.	MAF_INRAE=3.165;MAF_USDA=3.529
NC_035077.1	45362067	.	A	G	.	.	MAF_INRAE=7.5;MAF_USDA=5.738
NC_035077.1	45362234	.	G	C	.	.	MAF_INRAE=9.494;MAF_USDA=11.176
NC_035077.1	45362271	.	C	A	.	.	MAF_USDA=1.639
NC_035077.1	45362302	.	C	A	.	.	MAF_USDA=3.279
NC_035077.1	45362467	.	T	C	.	.	MAF_USDA=24.375
NC_035077.1	45362534	.	C	T	.	.	MAF_USDA=3.75
NC_035077.1	45362543	.	T	C	.	.	MAF_USDA=1.724
NC_035077.1	45362759	.	A	T	.	.	MAF_USDA=4.375
NC_035077.1	45363294	.	T	G	.	.	MAF_USDA=47.826
NC_035077.1	45363474	.	C	A	.	.	MAF_USDA=40.909
NC_035077.1	45363507	.	C	T	.	.	MAF_USDA=38.636
NC_035077.1	45363580	.	A	C	.	.	MAF_USDA=4.348
NC_035077.1	45363583	.	T	G	.	.	MAF_USDA=4.348
NC_035077.1	45363584	.	T	G	.	.	MAF_USDA=36.957
NC_035077.1	45363593	.	C	T	.	.	MAF_USDA=36.957
NC_035077.1	45364132	.	G	T	.	.	MAF_USDA=38.636
NC_035077.1	45364269	.	T	A	.	.	MAF_USDA=38.636
NC_035077.1	45364394	.	T	A	.	.	MAF_USDA=7.627
NC_035077.1	45364401	.	C	T	.	.	MAF_USDA=25.0
NC_035077.1	45364405	.	T	C	.	.	MAF_USDA=25.0
NC_035077.1	45364450	.	T	A	.	.	MAF_USDA=4.098
NC_035077.1	45364469	.	T	C	.	.	MAF_USDA=40.164
NC_035077.1	45364561	.	C	G	.	.	MAF_INRAE=1.667
NC_035077.1	45364562	.	G	T	.	.	MAF_INRAE=1.667
NC_035077.1	45364581	.	C	G	.	.	MAF_INRAE=2.5
NC_035077.1	45364582	.	G	T	.	.	MAF_INRAE=2.5
NC_035077.1	45364622	.	G	T	.	.	MAF_INRAE=6.667
NC_035077.1	45364636	.	A	T	.	.	MAF_INRAE=2.5
NC_035077.1	45364641	.	G	C	.	.	MAF_INRAE=7.5
NC_035077.1	45364642	.	T	G	.	.	MAF_INRAE=7.5
NC_035077.1	45364680	.	T	C	.	.	MAF_USDA=13.934
NC_035077.1	45364716	.	A	C	.	.	MAF_INRAE=12.5
NC_035077.1	45364722	.	G	A	.	.	MAF_INRAE=10.833
NC_035077.1	45364728	.	C	T	.	.	MAF_INRAE=6.667;MAF_USDA=25.0
NC_035077.1	45364739	.	A	G	.	.	MAF_USDA=1.639
NC_035077.1	45364743	.	C	T	.	.	MAF_INRAE=2.5
NC_035077.1	45364787	.	G	T	.	.	MAF_USDA=2.083
NC_035077.1	45364818	.	C	A	.	.	MAF_USDA=4.118
NC_035077.1	45364971	.	A	C	.	.	MAF_INRAE=29.747;MAF_USDA=50.0
NC_035077.1	45365036	.	T	G	.	.	MAF_USDA=26.23
NC_035077.1	45365071	.	C	T	.	.	MAF_USDA=4.118
NC_035077.1	45365098	.	C	A	.	.	MAF_INRAE=21.053;MAF_USDA=12.353
NC_035077.1	45365160	.	G	A	.	.	MAF_USDA=4.118
NC_035077.1	45365273	.	G	A	.	.	MAF_USDA=1.639
NC_035077.1	45365275	.	C	A	.	.	MAF_USDA=1.639
NC_035077.1	45365365	.	A	T	.	.	MAF_USDA=2.353
NC_035077.1	45365505	.	G	A	.	.	MAF_INRAE=3.165;MAF_USDA=4.118
NC_035077.1	45365649	.	C	G	.	.	MAF_INRAE=37.975;MAF_USDA=29.412
NC_035077.1	45365731	.	C	A	.	.	MAF_INRAE=13.291;MAF_USDA=6.557
NC_035077.1	45365771	.	T	G	.	.	MAF_INRAE=30.38;MAF_USDA=41.176
NC_035077.1	45365843	.	G	T	.	.	MAF_USDA=4.118
NC_035077.1	45365935	.	T	A	.	.	MAF_USDA=3.279
NC_035077.1	45366083	.	T	G	.	.	MAF_INRAE=27.215;MAF_USDA=45.294
NC_035077.1	45366107	.	C	A	.	.	MAF_INRAE=30.38;MAF_USDA=35.294
NC_035077.1	45366194	.	C	T	.	.	MAF_USDA=1.639
NC_035077.1	45366214	.	T	C	.	.	MAF_INRAE=21.053;MAF_USDA=15.294
NC_035077.1	45366254	.	T	G	.	.	MAF_USDA=1.639
NC_035077.1	45366330	.	G	T	.	.	MAF_USDA=1.639
NC_035077.1	45366333	.	T	C	.	.	MAF_INRAE=10.526;MAF_USDA=8.824
NC_035077.1	45366574	.	C	A	.	.	MAF_USDA=3.279
NC_035077.1	45366687	.	G	A	.	.	MAF_USDA=2.083
NC_035077.1	45366702	.	C	T	.	.	MAF_INRAE=21.053;MAF_USDA=16.471
NC_035077.1	45366795	.	T	C	.	.	MAF_INRAE=8.228;MAF_USDA=20.588
NC_035077.1	45366909	.	G	A	.	.	MAF_INRAE=2.5;MAF_USDA=2.353
NC_035077.1	45366977	.	T	C	.	.	MAF_INRAE=43.333;MAF_USDA=26.22
NC_035077.1	45367118	.	G	T	.	.	MAF_USDA=4.167
NC_035077.1	45367660	.	C	G	.	.	MAF_USDA=20.833
NC_035077.1	45367795	.	G	A	.	.	MAF_USDA=4.167
NC_035077.1	45367852	.	G	A	.	.	MAF_USDA=1.639
NC_035077.1	45367868	.	C	T	.	.	MAF_INRAE=38.608;MAF_USDA=14.706
NC_035077.1	45367874	.	A	G	.	.	MAF_USDA=18.033
NC_035077.1	45368004	.	C	T	.	.	MAF_USDA=2.459
NC_035077.1	45368016	.	C	A	.	.	MAF_INRAE=2.5;MAF_USDA=2.941
NC_035077.1	45368017	.	A	C	.	.	MAF_INRAE=2.5;MAF_USDA=2.353
NC_035077.1	45368097	.	T	C	.	.	MAF_USDA=17.213
NC_035077.1	45368143	.	C	T	.	.	MAF_USDA=4.098
NC_035077.1	45368228	.	T	C	.	.	MAF_USDA=17.213
NC_035077.1	45368253	.	T	C	.	.	MAF_USDA=29.167
NC_035077.1	45368292	.	A	G	.	.	MAF_INRAE=39.241;MAF_USDA=34.118
NC_035077.1	45368325	.	C	A	.	.	MAF_USDA=5.738
NC_035077.1	45368356	.	G	A	.	.	MAF_USDA=3.279
NC_035077.1	45368425	.	C	A	.	.	MAF_USDA=4.098
NC_035077.1	45368508	.	C	T	.	.	MAF_INRAE=10.127;MAF_USDA=11.905
NC_035077.1	45368545	.	C	T	.	.	MAF_INRAE=19.62;MAF_USDA=17.647
NC_035077.1	45368565	.	C	A	.	.	MAF_INRAE=21.053;MAF_USDA=16.471
NC_035077.1	45368582	.	C	A	.	.	MAF_USDA=17.213
NC_035077.1	45368770	.	T	G	.	.	MAF_INRAE=19.62;MAF_USDA=16.471
NC_035077.1	45368866	.	T	C	.	.	MAF_USDA=4.918
NC_035077.1	45368877	.	A	C	.	.	MAF_USDA=1.639
NC_035077.1	45368954	.	T	G	.	.	MAF_USDA=18.033
NC_035077.1	45368966	.	T	C	.	.	MAF_INRAE=12.5
NC_035077.1	45368967	.	A	T	.	.	MAF_INRAE=11.392
NC_035077.1	45368982	.	A	C	.	.	MAF_INRAE=21.053;MAF_USDA=16.471
NC_035077.1	45369006	.	A	G	.	.	MAF_USDA=1.667
NC_035077.1	45369069	.	T	G	.	.	MAF_INRAE=21.053;MAF_USDA=17.059
NC_035077.1	45369099	.	A	G	.	.	MAF_INRAE=12.5;MAF_USDA=3.279
NC_035077.1	45369203	.	G	A	.	.	MAF_USDA=2.083
NC_035077.1	45369287	.	T	C	.	.	MAF_USDA=20.833
NC_035077.1	45369290	.	C	G	.	.	MAF_USDA=25.0
NC_035077.1	45369318	.	C	T	.	.	MAF_USDA=1.639
NC_035077.1	45369384	.	C	T	.	.	MAF_USDA=4.918
NC_035077.1	45369498	.	C	T	.	.	MAF_INRAE=2.5;MAF_USDA=4.938
NC_035077.1	45369522	.	C	A	.	.	MAF_INRAE=38.333;MAF_USDA=4.938
NC_035077.1	45369710	.	A	T	.	.	MAF_USDA=1.639
NC_035077.1	45369831	.	C	T	.	.	MAF_INRAE=32.911;MAF_USDA=3.529
NC_035077.1	45369840	.	G	A	.	.	MAF_USDA=4.098
NC_035077.1	45369908	.	A	C	.	.	MAF_USDA=1.639
NC_035077.1	45369919	.	C	T	.	.	MAF_USDA=4.098
NC_035077.1	45370017	.	C	T	.	.	MAF_USDA=2.083
NC_035077.1	45370090	.	C	A	.	.	MAF_USDA=4.098
NC_035077.1	45370137	.	G	A	.	.	MAF_USDA=4.098
NC_035077.1	45370214	.	T	C	.	.	MAF_INRAE=8.228;MAF_USDA=22.353
NC_035077.1	45370223	.	T	C	.	.	MAF_USDA=2.459
NC_035077.1	45370262	.	G	A	.	.	MAF_USDA=3.279
NC_035077.1	45370310	.	T	C	.	.	MAF_INRAE=6.329;MAF_USDA=8.824
NC_035077.1	45370384	.	G	A	.	.	MAF_INRAE=2.632;MAF_USDA=18.033
NC_035077.1	45370394	.	C	T	.	.	MAF_INRAE=32.911;MAF_USDA=5.882
NC_035077.1	45370453	.	C	T	.	.	MAF_INRAE=34.81;MAF_USDA=13.529
NC_035077.1	45370617	.	G	T	.	.	MAF_USDA=1.639
NC_035077.1	45370649	.	G	A	.	.	MAF_INRAE=5.263
NC_035077.1	45370847	.	C	T	.	.	MAF_INRAE=5.263;MAF_USDA=4.706
NC_035077.1	45370901	.	C	T	.	.	MAF_USDA=7.377
NC_035077.1	45370963	.	G	C	.	.	MAF_USDA=2.083
NC_035077.1	45370968	.	G	T	.	.	MAF_INRAE=3.165;MAF_USDA=4.118
NC_035077.1	45371060	.	C	T	.	.	MAF_USDA=4.918
NC_035077.1	45371154	.	G	T	.	.	MAF_INRAE=21.053;MAF_USDA=15.882
NC_035077.1	45371175	.	G	T	.	.	MAF_USDA=4.918
NC_035077.1	45371308	.	C	T	.	.	MAF_USDA=4.098
NC_035077.1	45371422	.	G	A	.	.	MAF_USDA=3.279
NC_035077.1	45371430	.	T	A	.	.	MAF_INRAE=10.127;MAF_USDA=13.529
NC_035077.1	45371431	.	T	G	.	.	MAF_INRAE=2.5;MAF_USDA=5.294
NC_035077.1	45371553	.	T	G	.	.	MAF_INRAE=5.263
NC_035077.1	45371772	.	A	G	.	.	MAF_USDA=13.115
NC_035077.1	45372028	.	C	T	.	.	MAF_INRAE=36.709;MAF_USDA=13.529
NC_035077.1	45372029	.	G	T	.	.	MAF_INRAE=40.0;MAF_USDA=25.0
NC_035077.1	45372133	.	T	C	.	.	MAF_INRAE=2.5;MAF_USDA=3.279
NC_035077.1	45372227	.	C	T	.	.	MAF_USDA=1.639
NC_035077.1	45372258	.	C	T	.	.	MAF_USDA=4.098
NC_035077.1	45372310	.	G	T	.	.	MAF_USDA=2.459
NC_035077.1	45372331	.	G	A	.	.	MAF_USDA=3.279
NC_035077.1	45372375	.	T	C	.	.	MAF_USDA=1.765
NC_035077.1	45372418	.	T	C	.	.	MAF_USDA=4.706
NC_035077.1	45372428	.	G	A	.	.	MAF_USDA=5.738
NC_035077.1	45372439	.	G	A	.	.	MAF_USDA=21.311
NC_035077.1	45372772	.	G	A	.	.	MAF_USDA=4.918
NC_035077.1	45372821	.	G	A	.	.	MAF_USDA=4.118
NC_035077.1	45373070	.	T	C	.	.	MAF_USDA=47.024
NC_035077.1	45373084	.	C	A	.	.	MAF_USDA=5.0
NC_035077.1	45373248	.	C	T	.	.	MAF_INRAE=1.667
NC_035077.1	45373259	.	A	G	.	.	MAF_INRAE=1.667
NC_035077.1	45373288	.	T	C	.	.	MAF_INRAE=36.076;MAF_USDA=14.634
NC_035077.1	45373313	.	G	A	.	.	MAF_USDA=5.488
NC_035077.1	45373332	.	G	T	.	.	MAF_INRAE=5.263
NC_035077.1	45373448	.	G	A	.	.	MAF_USDA=2.459
NC_035077.1	45373456	.	G	A	.	.	MAF_USDA=2.459
NC_035077.1	45373647	.	C	A	.	.	MAF_USDA=1.639
NC_035077.1	45373734	.	C	A	.	.	MAF_INRAE=32.278;MAF_USDA=6.471
NC_035077.1	45373745	.	A	G	.	.	MAF_INRAE=21.053;MAF_USDA=27.083
NC_035077.1	45373785	.	T	C	.	.	MAF_INRAE=32.911;MAF_USDA=3.529
NC_035077.1	45373856	.	C	T	.	.	MAF_INRAE=6.329;MAF_USDA=8.824
NC_035077.1	45373863	.	A	T	.	.	MAF_USDA=2.459
NC_035077.1	45373893	.	C	T	.	.	MAF_USDA=2.459
NC_035077.1	45374089	.	G	A	.	.	MAF_INRAE=10.127;MAF_USDA=12.353
NC_035077.1	45374259	.	A	G	.	.	MAF_USDA=4.098
NC_035077.1	45374473	.	C	T	.	.	MAF_USDA=5.294
NC_035077.1	45374474	.	C	A	.	.	MAF_USDA=1.639
NC_035077.1	45374688	.	G	A	.	.	MAF_USDA=2.459
NC_035077.1	45374815	.	C	T	.	.	MAF_USDA=2.353
NC_035077.1	45374829	.	T	G	.	.	MAF_USDA=2.083
NC_035077.1	45374860	.	A	G	.	.	MAF_USDA=2.459
NC_035077.1	45374873	.	G	T	.	.	MAF_INRAE=19.62;MAF_USDA=17.647
NC_035077.1	45374996	.	T	A	.	.	MAF_INRAE=10.526
NC_035077.1	45375167	.	T	G	.	.	MAF_INRAE=2.5
NC_035077.1	45375196	.	G	T	.	.	MAF_INRAE=21.053;MAF_USDA=27.083
NC_035077.1	45375303	.	T	A	.	.	MAF_USDA=4.098
NC_035077.1	45375315	.	G	A	.	.	MAF_INRAE=5.263
NC_035077.1	45375318	.	C	A	.	.	MAF_USDA=3.279
NC_035077.1	45375338	.	T	A	.	.	MAF_USDA=19.672
NC_035077.1	45375373	.	A	C	.	.	MAF_USDA=5.294
NC_035077.1	45375426	.	T	C	.	.	MAF_INRAE=43.671;MAF_USDA=32.941
NC_035077.1	45375473	.	C	T	.	.	MAF_USDA=5.882
NC_035077.1	45375594	.	T	G	.	.	MAF_INRAE=46.203;MAF_USDA=34.118
NC_035077.1	45375641	.	A	T	.	.	MAF_USDA=1.639
NC_035077.1	45375645	.	A	C	.	.	MAF_USDA=1.639
NC_035077.1	45375729	.	C	T	.	.	MAF_USDA=2.459
NC_035077.1	45375741	.	C	T	.	.	MAF_INRAE=2.5;MAF_USDA=2.353
NC_035077.1	45375824	.	T	C	.	.	MAF_INRAE=36.709;MAF_USDA=34.706
NC_035077.1	45375903	.	G	A	.	.	MAF_USDA=12.5
NC_035077.1	45375908	.	C	T	.	.	MAF_USDA=4.098
NC_035077.1	45375931	.	G	C	.	.	MAF_USDA=1.639
NC_035077.1	45375942	.	C	T	.	.	MAF_USDA=1.639
NC_035077.1	45375944	.	C	T	.	.	MAF_USDA=1.639
NC_035077.1	45376032	.	G	C	.	.	MAF_USDA=7.059
NC_035077.1	45376038	.	G	A	.	.	MAF_USDA=9.016
NC_035077.1	45376317	.	A	C	.	.	MAF_USDA=4.118
NC_035077.1	45376376	.	G	T	.	.	MAF_USDA=2.083
NC_035077.1	45376385	.	C	G	.	.	MAF_USDA=5.882
NC_035077.1	45376392	.	G	A	.	.	MAF_USDA=6.557
NC_035077.1	45376448	.	A	G	.	.	MAF_INRAE=10.526;MAF_USDA=3.279
NC_035077.1	45376540	.	T	A	.	.	MAF_USDA=4.918
NC_035077.1	45376638	.	A	C	.	.	MAF_USDA=2.459
NC_035077.1	45376655	.	G	A	.	.	MAF_USDA=1.639
NC_035077.1	45376792	.	G	T	.	.	MAF_INRAE=6.962
NC_035077.1	45376865	.	T	C	.	.	MAF_USDA=4.098
NC_035077.1	45377192	.	C	A	.	.	MAF_USDA=1.639
NC_035077.1	45377203	.	A	G	.	.	MAF_USDA=2.353
NC_035077.1	45377547	.	G	A	.	.	MAF_USDA=2.459
NC_035077.1	45377583	.	G	A	.	.	MAF_INRAE=13.333;MAF_USDA=4.118
NC_035077.1	45377585	.	A	G	.	.	MAF_INRAE=5.263
NC_035077.1	45377642	.	A	G	.	.	MAF_INRAE=10.833;MAF_USDA=4.118
NC_035077.1	45377643	.	C	T	.	.	MAF_USDA=1.639
NC_035077.1	45377646	.	G	A	.	.	MAF_INRAE=11.667;MAF_USDA=3.279
NC_035077.1	45377659	.	G	A	.	.	MAF_USDA=2.353
NC_035077.1	45378069	.	T	C	.	.	MAF_INRAE=41.772;MAF_USDA=30.0
NC_035077.1	45378087	.	A	C	.	.	MAF_INRAE=41.772;MAF_USDA=30.0
NC_035077.1	45378131	.	A	C	.	.	MAF_USDA=4.118
NC_035077.1	45378438	.	T	A	.	.	MAF_INRAE=3.333;MAF_USDA=25.882
NC_035077.1	45378439	.	A	T	.	.	MAF_INRAE=2.5;MAF_USDA=2.353
NC_035077.1	45378461	.	C	T	.	.	MAF_USDA=4.098
NC_035077.1	45378463	.	A	G	.	.	MAF_USDA=5.882
NC_035077.1	45378483	.	C	A	.	.	MAF_USDA=1.639
NC_035077.1	45378912	.	T	C	.	.	MAF_INRAE=12.5
NC_035077.1	45379015	.	A	T	.	.	MAF_USDA=2.5
NC_035077.1	45379125	.	A	T	.	.	MAF_USDA=2.353
NC_035077.1	45379150	.	C	A	.	.	MAF_USDA=2.353
NC_035077.1	45379171	.	C	A	.	.	MAF_INRAE=20.886;MAF_USDA=17.647
NC_035077.1	45379205	.	C	T	.	.	MAF_USDA=2.353
NC_035077.1	45379251	.	T	G	.	.	MAF_INRAE=41.772;MAF_USDA=33.529
NC_035077.1	45379258	.	G	C	.	.	MAF_USDA=2.459
NC_035077.1	45379338	.	T	C	.	.	MAF_USDA=4.098
NC_035077.1	45379431	.	A	C	.	.	MAF_INRAE=10.526;MAF_USDA=9.016
NC_035077.1	45379450	.	A	G	.	.	MAF_USDA=2.941
NC_035077.1	45379451	.	C	A	.	.	MAF_USDA=2.941
NC_035077.1	45379453	.	T	G	.	.	MAF_USDA=2.941
NC_035077.1	45379525	.	G	A	.	.	MAF_INRAE=26.316;MAF_USDA=18.824
NC_035077.1	45379554	.	A	C	.	.	MAF_USDA=4.918
NC_035077.1	45379590	.	A	T	.	.	MAF_USDA=39.583
NC_035077.1	45379591	.	A	T	.	.	MAF_USDA=37.5
NC_035077.1	45379598	.	G	A	.	.	MAF_USDA=2.083
NC_035077.1	45379612	.	T	A	.	.	MAF_USDA=16.667
NC_035077.1	45379655	.	T	G	.	.	MAF_INRAE=37.342;MAF_USDA=48.235
NC_035077.1	45379656	.	A	C	.	.	MAF_INRAE=4.43;MAF_USDA=14.706
NC_035077.1	45379693	.	T	G	.	.	MAF_INRAE=2.5;MAF_USDA=3.529
NC_035077.1	45379714	.	G	C	.	.	MAF_USDA=1.639
NC_035077.1	45379752	.	G	A	.	.	MAF_INRAE=12.5;MAF_USDA=6.557
NC_035077.1	45379812	.	G	T	.	.	MAF_INRAE=5.263
NC_035077.1	45379843	.	T	G	.	.	MAF_USDA=1.639
NC_035077.1	45379854	.	G	T	.	.	MAF_USDA=1.639
NC_035077.1	45379873	.	C	T	.	.	MAF_INRAE=41.772;MAF_USDA=31.176
NC_035077.1	45379936	.	C	G	.	.	MAF_USDA=4.918
NC_035077.1	45380043	.	C	A	.	.	MAF_USDA=1.639
NC_035077.1	45380065	.	T	C	.	.	MAF_USDA=5.882
NC_035077.1	45380145	.	G	A	.	.	MAF_USDA=2.941
NC_035077.1	45380164	.	A	T	.	.	MAF_INRAE=41.772;MAF_USDA=30.0
NC_035077.1	45380209	.	G	T	.	.	MAF_INRAE=2.5;MAF_USDA=7.059
NC_035077.1	45380211	.	G	A	.	.	MAF_INRAE=21.053;MAF_USDA=16.471
NC_035077.1	45380279	.	G	T	.	.	MAF_USDA=12.5
NC_035077.1	45380352	.	T	A	.	.	MAF_INRAE=10.526;MAF_USDA=6.557
NC_035077.1	45380365	.	G	A	.	.	MAF_INRAE=41.772;MAF_USDA=30.588
NC_035077.1	45380533	.	G	C	.	.	MAF_INRAE=10.127;MAF_USDA=11.765
NC_035077.1	45380602	.	G	A	.	.	MAF_INRAE=2.5
NC_035077.1	45380713	.	G	T	.	.	MAF_INRAE=10.127;MAF_USDA=11.765
NC_035077.1	45380807	.	A	T	.	.	MAF_INRAE=2.5;MAF_USDA=20.0
NC_035077.1	45380864	.	T	G	.	.	MAF_USDA=3.279
NC_035077.1	45380941	.	T	G	.	.	MAF_INRAE=41.772;MAF_USDA=30.0
NC_035077.1	45380943	.	G	T	.	.	MAF_INRAE=40.0;MAF_USDA=29.412
NC_035077.1	45381064	.	C	T	.	.	MAF_USDA=1.639
NC_035077.1	45381332	.	G	T	.	.	MAF_USDA=2.941
NC_035077.1	45381490	.	T	C	.	.	MAF_USDA=4.098
NC_035077.1	45381545	.	C	T	.	.	MAF_INRAE=2.5;MAF_USDA=12.353
NC_035077.1	45381675	.	C	T	.	.	MAF_USDA=2.353
NC_035077.1	45381735	.	C	T	.	.	MAF_USDA=4.098
NC_035077.1	45381751	.	A	G	.	.	MAF_USDA=9.016
NC_035077.1	45381779	.	T	C	.	.	MAF_USDA=2.083
NC_035077.1	45381893	.	G	A	.	.	MAF_USDA=2.459
NC_035077.1	45382046	.	G	C	.	.	MAF_INRAE=1.667;MAF_USDA=10.0
NC_035077.1	45382072	.	A	T	.	.	MAF_INRAE=2.5;MAF_USDA=8.333
NC_035077.1	45382158	.	C	T	.	.	MAF_USDA=6.557
NC_035077.1	45382276	.	C	T	.	.	MAF_USDA=1.639
NC_035077.1	45382371	.	C	T	.	.	MAF_USDA=2.459
NC_035077.1	45382523	.	C	T	.	.	MAF_INRAE=2.5;MAF_USDA=12.941
NC_035077.1	45382536	.	T	G	.	.	MAF_USDA=22.131
NC_035077.1	45382665	.	T	G	.	.	MAF_USDA=3.279
NC_035077.1	45382737	.	G	T	.	.	MAF_USDA=47.917
NC_035077.1	45382738	.	T	A	.	.	MAF_USDA=12.5
NC_035077.1	45382739	.	T	A	.	.	MAF_USDA=10.0
NC_035077.1	45382919	.	G	A	.	.	MAF_USDA=8.824
NC_035077.1	45382947	.	A	T	.	.	MAF_INRAE=2.5;MAF_USDA=10.0
NC_035077.1	45382950	.	T	G	.	.	MAF_USDA=1.639
NC_035077.1	45383020	.	A	T	.	.	MAF_INRAE=2.5;MAF_USDA=2.941
NC_035077.1	45383031	.	A	G	.	.	MAF_INRAE=2.5;MAF_USDA=7.647
NC_035077.1	45383039	.	T	A	.	.	MAF_INRAE=2.5;MAF_USDA=7.647
NC_035077.1	45383087	.	C	A	.	.	MAF_USDA=2.083
NC_035077.1	45384234	.	T	C	.	.	MAF_USDA=3.448
NC_035077.1	45384290	.	A	G	.	.	MAF_USDA=3.279
NC_035077.1	45384298	.	G	C	.	.	MAF_USDA=3.279
NC_035077.1	45384343	.	A	C	.	.	MAF_INRAE=26.316;MAF_USDA=12.353
NC_035077.1	45384347	.	T	G	.	.	MAF_INRAE=10.526;MAF_USDA=2.353
NC_035077.1	45384405	.	C	A	.	.	MAF_USDA=1.639
NC_035077.1	45384412	.	T	C	.	.	MAF_USDA=1.639
NC_035077.1	45384454	.	C	T	.	.	MAF_INRAE=1.667;MAF_USDA=7.627
NC_035077.1	45384516	.	C	A	.	.	MAF_INRAE=29.167
NC_035077.1	45384547	.	G	C	.	.	MAF_INRAE=30.0;MAF_USDA=9.036
NC_035077.1	45384558	.	G	T	.	.	MAF_USDA=9.036
NC_035077.1	45384559	.	T	A	.	.	MAF_USDA=8.434
NC_035077.1	45384562	.	C	G	.	.	MAF_USDA=8.434
NC_035077.1	45384563	.	T	G	.	.	MAF_USDA=8.434
NC_035077.1	45384572	.	A	T	.	.	MAF_INRAE=30.0;MAF_USDA=6.024
NC_035077.1	45384652	.	C	T	.	.	MAF_USDA=3.39
NC_035077.1	45384686	.	C	T	.	.	MAF_USDA=4.098
NC_035077.1	45384708	.	T	G	.	.	MAF_INRAE=36.709;MAF_USDA=12.353
NC_035077.1	45384729	.	C	T	.	.	MAF_INRAE=10.526
NC_035077.1	45384769	.	A	C	.	.	MAF_USDA=4.918
NC_035077.1	45384778	.	T	A	.	.	MAF_USDA=2.459
NC_035077.1	45384840	.	C	A	.	.	MAF_USDA=2.459
NC_035077.1	45385002	.	C	G	.	.	MAF_USDA=4.918
NC_035077.1	45385031	.	T	G	.	.	MAF_USDA=4.918
NC_035077.1	45385074	.	G	A	.	.	MAF_USDA=4.918
NC_035077.1	45385080	.	T	G	.	.	MAF_USDA=4.918
NC_035077.1	45385094	.	A	G	.	.	MAF_USDA=5.738
NC_035077.1	45385097	.	G	A	.	.	MAF_USDA=20.0
NC_035077.1	45385177	.	A	T	.	.	MAF_USDA=4.918
NC_035077.1	45385178	.	G	A	.	.	MAF_USDA=17.059
NC_035077.1	45385196	.	A	G	.	.	MAF_USDA=17.059
NC_035077.1	45385214	.	A	C	.	.	MAF_USDA=2.459
NC_035077.1	45385216	.	G	T	.	.	MAF_USDA=12.353
NC_035077.1	45385230	.	G	T	.	.	MAF_INRAE=34.81;MAF_USDA=14.118
NC_035077.1	45385256	.	A	G	.	.	MAF_USDA=21.765
NC_035077.1	45385304	.	T	G	.	.	MAF_USDA=20.482
NC_035077.1	45385329	.	G	C	.	.	MAF_INRAE=36.076;MAF_USDA=14.458
NC_035077.1	45385371	.	A	G	.	.	MAF_USDA=1.639
NC_035077.1	45385384	.	T	G	.	.	MAF_USDA=2.459
NC_035077.1	45385448	.	C	T	.	.	MAF_USDA=1.639
NC_035077.1	45385486	.	T	G	.	.	MAF_INRAE=45.57;MAF_USDA=23.529
NC_035077.1	45385579	.	C	T	.	.	MAF_USDA=3.279
NC_035077.1	45385621	.	C	T	.	.	MAF_USDA=3.279
NC_035077.1	45385669	.	C	T	.	.	MAF_USDA=4.918
NC_035077.1	45385729	.	C	T	.	.	MAF_USDA=4.918
NC_035077.1	45385846	.	T	C	.	.	MAF_USDA=4.098
NC_035077.1	45385897	.	A	G	.	.	MAF_INRAE=44.167;MAF_USDA=5.294
NC_035077.1	45385916	.	G	T	.	.	MAF_INRAE=35.443;MAF_USDA=19.412
NC_035077.1	45385920	.	T	C	.	.	MAF_INRAE=12.658;MAF_USDA=20.0
NC_035077.1	45385958	.	G	T	.	.	MAF_INRAE=35.443;MAF_USDA=14.118
NC_035077.1	45386040	.	A	G	.	.	MAF_USDA=4.918
NC_035077.1	45386125	.	A	G	.	.	MAF_INRAE=6.329;MAF_USDA=8.235
NC_035077.1	45386181	.	G	C	.	.	MAF_USDA=3.279
NC_035077.1	45386235	.	G	C	.	.	MAF_INRAE=35.443;MAF_USDA=28.824
NC_035077.1	45386334	.	G	A	.	.	MAF_USDA=1.765
NC_035077.1	45386374	.	G	T	.	.	MAF_USDA=3.279
NC_035077.1	45386416	.	C	A	.	.	MAF_INRAE=15.19;MAF_USDA=27.647
NC_035077.1	45386419	.	C	T	.	.	MAF_USDA=15.294
NC_035077.1	45386433	.	T	C	.	.	MAF_INRAE=5.263;MAF_USDA=18.824
NC_035077.1	45386455	.	G	A	.	.	MAF_INRAE=10.526;MAF_USDA=3.279
NC_035077.1	45386462	.	T	C	.	.	MAF_USDA=2.083
NC_035077.1	45386476	.	T	C	.	.	MAF_INRAE=30.38;MAF_USDA=22.941
NC_035077.1	45386499	.	T	A	.	.	MAF_USDA=2.083
NC_035077.1	45386531	.	A	T	.	.	MAF_USDA=7.377
NC_035077.1	45386534	.	T	C	.	.	MAF_INRAE=31.013;MAF_USDA=24.706
NC_035077.1	45386539	.	C	T	.	.	MAF_USDA=3.529
NC_035077.1	45386591	.	T	C	.	.	MAF_USDA=5.738
NC_035077.1	45386598	.	A	G	.	.	MAF_USDA=4.918
NC_035077.1	45386630	.	C	T	.	.	MAF_USDA=1.639
NC_035077.1	45386727	.	A	C	.	.	MAF_INRAE=26.582;MAF_USDA=44.118
NC_035077.1	45386741	.	G	A	.	.	MAF_INRAE=17.089;MAF_USDA=11.765
NC_035077.1	45386746	.	C	T	.	.	MAF_USDA=5.738
NC_035077.1	45386747	.	G	A	.	.	MAF_USDA=2.459
NC_035077.1	45386811	.	G	A	.	.	MAF_USDA=2.083
NC_035077.1	45386993	.	C	T	.	.	MAF_INRAE=5.263
NC_035077.1	45387036	.	G	A	.	.	MAF_USDA=2.459
NC_035077.1	45387462	.	A	G	.	.	MAF_INRAE=31.579
NC_035077.1	45387588	.	G	T	.	.	MAF_USDA=3.279
NC_035077.1	45387831	.	C	T	.	.	MAF_INRAE=42.5;MAF_USDA=3.529
NC_035077.1	45387856	.	G	T	.	.	MAF_USDA=2.083
NC_035077.1	45387857	.	G	T	.	.	MAF_USDA=2.083
NC_035077.1	45387871	.	C	T	.	.	MAF_INRAE=21.053;MAF_USDA=17.647
NC_035077.1	45387907	.	T	G	.	.	MAF_USDA=2.459
NC_035077.1	45387935	.	C	T	.	.	MAF_USDA=4.918
NC_035077.1	45387953	.	A	G	.	.	MAF_USDA=3.279
NC_035077.1	45388013	.	G	C	.	.	MAF_USDA=35.417
NC_035077.1	45388432	.	G	A	.	.	MAF_INRAE=10.526
NC_035077.1	45388488	.	G	T	.	.	MAF_USDA=2.459
NC_035077.1	45388638	.	C	A	.	.	MAF_INRAE=10.526;MAF_USDA=4.098
NC_035077.1	45388649	.	G	A	.	.	MAF_INRAE=37.975;MAF_USDA=14.706
NC_035077.1	45388671	.	T	C	.	.	MAF_INRAE=5.263;MAF_USDA=14.754
NC_035077.1	45388727	.	C	A	.	.	MAF_INRAE=21.053;MAF_USDA=11.475
NC_035077.1	45388790	.	T	C	.	.	MAF_INRAE=29.114;MAF_USDA=41.803
NC_035077.1	45388795	.	A	C	.	.	MAF_INRAE=10.526;MAF_USDA=4.098
NC_035077.1	45388858	.	G	C	.	.	MAF_USDA=3.279
NC_035077.1	45388933	.	A	G	.	.	MAF_USDA=5.738
NC_035077.1	45388937	.	T	C	.	.	MAF_INRAE=44.167;MAF_USDA=4.118
NC_035077.1	45389156	.	G	A	.	.	MAF_INRAE=34.81;MAF_USDA=14.118
NC_035077.1	45389180	.	T	C	.	.	MAF_INRAE=29.114;MAF_USDA=37.059
NC_035077.1	45389258	.	T	G	.	.	MAF_INRAE=10.526;MAF_USDA=4.098
NC_035077.1	45389420	.	C	T	.	.	MAF_USDA=3.279
NC_035077.1	45389427	.	C	A	.	.	MAF_INRAE=29.114;MAF_USDA=36.471
NC_035077.1	45389598	.	T	A	.	.	MAF_USDA=3.279
NC_035077.1	45389667	.	A	T	.	.	MAF_INRAE=10.127;MAF_USDA=9.412
NC_035077.1	45389761	.	T	C	.	.	MAF_INRAE=10.526;MAF_USDA=4.098
NC_035077.1	45389838	.	G	A	.	.	MAF_INRAE=17.089;MAF_USDA=12.353
NC_035077.1	45389857	.	A	G	.	.	MAF_INRAE=5.263;MAF_USDA=14.881
NC_035077.1	45389858	.	C	T	.	.	MAF_USDA=4.167
NC_035077.1	45389867	.	G	A	.	.	MAF_INRAE=17.089;MAF_USDA=11.905
NC_035077.1	45389874	.	A	T	.	.	MAF_INRAE=17.089;MAF_USDA=12.353
NC_035077.1	45389928	.	G	A	.	.	MAF_USDA=3.279
NC_035077.1	45389937	.	A	G	.	.	MAF_INRAE=26.582;MAF_USDA=44.118
NC_035077.1	45389947	.	C	A	.	.	MAF_USDA=4.098
NC_035077.1	45389948	.	A	C	.	.	MAF_INRAE=26.582;MAF_USDA=43.529
NC_035077.1	45389952	.	T	C	.	.	MAF_INRAE=16.667;MAF_USDA=43.529
NC_035077.1	45389961	.	A	C	.	.	MAF_USDA=2.459
NC_035077.1	45389967	.	T	C	.	.	MAF_INRAE=10.526;MAF_USDA=4.098
NC_035077.1	45389986	.	T	A	.	.	MAF_INRAE=26.582;MAF_USDA=42.941
NC_035077.1	45390024	.	G	C	.	.	MAF_INRAE=28.481;MAF_USDA=46.471
NC_035077.1	45390046	.	T	G	.	.	MAF_INRAE=28.481;MAF_USDA=40.588
NC_035077.1	45390076	.	A	C	.	.	MAF_INRAE=29.114;MAF_USDA=38.824
NC_035077.1	45390087	.	C	A	.	.	MAF_INRAE=21.053;MAF_USDA=16.471
NC_035077.1	45390196	.	G	T	.	.	MAF_INRAE=10.526;MAF_USDA=4.098
NC_035077.1	45390213	.	C	T	.	.	MAF_INRAE=21.053;MAF_USDA=17.647
NC_035077.1	45390288	.	G	A	.	.	MAF_INRAE=37.342;MAF_USDA=37.059
NC_035077.1	45390405	.	A	G	.	.	MAF_INRAE=37.342;MAF_USDA=33.529
NC_035077.1	45390417	.	C	T	.	.	MAF_USDA=4.118
NC_035077.1	45390420	.	T	C	.	.	MAF_INRAE=37.342;MAF_USDA=36.471
NC_035077.1	45390443	.	G	A	.	.	MAF_USDA=1.176
NC_035077.1	45390471	.	C	T	.	.	MAF_USDA=3.279
NC_035077.1	45390577	.	G	C	.	.	MAF_INRAE=2.5
NC_035077.1	45390698	.	G	C	.	.	MAF_USDA=1.639
NC_035077.1	45390738	.	C	A	.	.	MAF_INRAE=36.076;MAF_USDA=6.471
NC_035077.1	45390759	.	T	A	.	.	MAF_INRAE=23.418;MAF_USDA=9.412
NC_035077.1	45390826	.	T	C	.	.	MAF_INRAE=37.342;MAF_USDA=35.119
NC_035077.1	45390839	.	T	C	.	.	MAF_INRAE=39.241;MAF_USDA=42.262
NC_035077.1	45390846	.	G	T	.	.	MAF_INRAE=37.342;MAF_USDA=35.714
NC_035077.1	45390869	.	A	G	.	.	MAF_INRAE=37.342;MAF_USDA=34.118
NC_035077.1	45390892	.	G	A	.	.	MAF_INRAE=2.5;MAF_USDA=3.279
NC_035077.1	45390982	.	G	A	.	.	MAF_INRAE=35.443;MAF_USDA=23.529
NC_035077.1	45390987	.	C	T	.	.	MAF_INRAE=2.5;MAF_USDA=4.706
NC_035077.1	45391065	.	A	T	.	.	MAF_INRAE=2.5
NC_035077.1	45391067	.	T	A	.	.	MAF_INRAE=42.5
NC_035077.1	45391071	.	T	C	.	.	MAF_USDA=4.098
NC_035077.1	45391098	.	G	T	.	.	MAF_USDA=8.824
NC_035077.1	45391146	.	G	A	.	.	MAF_INRAE=2.5;MAF_USDA=1.639
NC_035077.1	45391196	.	G	A	.	.	MAF_USDA=3.279
NC_035077.1	45391214	.	G	C	.	.	MAF_INRAE=2.5;MAF_USDA=3.279
NC_035077.1	45391220	.	A	T	.	.	MAF_INRAE=2.5;MAF_USDA=3.279
NC_035077.1	45391245	.	G	A	.	.	MAF_INRAE=37.975;MAF_USDA=27.059
NC_035077.1	45391322	.	G	A	.	.	MAF_USDA=1.639
NC_035077.1	45391331	.	A	G	.	.	MAF_USDA=1.176
NC_035077.1	45391419	.	T	A	.	.	MAF_INRAE=37.975;MAF_USDA=26.471
NC_035077.1	45391427	.	C	T	.	.	MAF_INRAE=36.076;MAF_USDA=16.471
NC_035077.1	45391453	.	T	C	.	.	MAF_USDA=3.279
NC_035077.1	45391472	.	A	G	.	.	MAF_USDA=4.118
NC_035077.1	45391476	.	G	A	.	.	MAF_USDA=4.098
NC_035077.1	45391491	.	G	T	.	.	MAF_INRAE=43.038;MAF_USDA=21.176
NC_035077.1	45391544	.	G	A	.	.	MAF_INRAE=2.5;MAF_USDA=3.279
NC_035077.1	45391640	.	T	C	.	.	MAF_INRAE=36.076;MAF_USDA=21.176
NC_035077.1	45391681	.	A	C	.	.	MAF_INRAE=21.053;MAF_USDA=15.882
NC_035077.1	45391698	.	G	T	.	.	MAF_INRAE=2.5;MAF_USDA=3.279
NC_035077.1	45391769	.	T	A	.	.	MAF_USDA=5.294
NC_035077.1	45391788	.	G	A	.	.	MAF_INRAE=2.5;MAF_USDA=3.279
NC_035077.1	45391980	.	T	C	.	.	MAF_USDA=3.279
NC_035077.1	45392009	.	A	C	.	.	MAF_USDA=3.279
NC_035077.1	45392049	.	C	T	.	.	MAF_INRAE=2.5;MAF_USDA=3.279
NC_035077.1	45392051	.	G	A	.	.	MAF_USDA=2.459
NC_035077.1	45392099	.	G	T	.	.	MAF_INRAE=2.5;MAF_USDA=7.377
NC_035077.1	45392136	.	A	T	.	.	MAF_INRAE=36.076;MAF_USDA=21.765
NC_035077.1	45392142	.	C	T	.	.	MAF_INRAE=10.127;MAF_USDA=9.412
NC_035077.1	45392203	.	C	A	.	.	MAF_USDA=6.471
NC_035077.1	45392219	.	G	T	.	.	MAF_INRAE=13.291;MAF_USDA=6.557
NC_035077.1	45392249	.	C	T	.	.	MAF_INRAE=2.5;MAF_USDA=3.279
NC_035077.1	45392307	.	G	A	.	.	MAF_INRAE=36.709;MAF_USDA=29.167
NC_035077.1	45392353	.	C	G	.	.	MAF_INRAE=34.177;MAF_USDA=21.765
NC_035077.1	45392387	.	C	T	.	.	MAF_USDA=1.639
NC_035077.1	45392390	.	C	T	.	.	MAF_USDA=2.941
NC_035077.1	45392437	.	C	T	.	.	MAF_INRAE=36.076;MAF_USDA=13.529
NC_035077.1	45392457	.	A	G	.	.	MAF_USDA=3.279
NC_035077.1	45392508	.	A	T	.	.	MAF_INRAE=34.81;MAF_USDA=21.176
NC_035077.1	45392514	.	G	A	.	.	MAF_INRAE=2.5;MAF_USDA=3.279
NC_035077.1	45392534	.	G	A	.	.	MAF_INRAE=2.5;MAF_USDA=3.279
NC_035077.1	45392549	.	C	T	.	.	MAF_INRAE=10.526
NC_035077.1	45392690	.	A	C	.	.	MAF_USDA=7.647
NC_035077.1	45392750	.	A	C	.	.	MAF_INRAE=10.127;MAF_USDA=25.0
NC_035077.1	45392757	.	C	T	.	.	MAF_USDA=1.667
NC_035077.1	45392791	.	G	T	.	.	MAF_USDA=4.098
NC_035077.1	45392849	.	G	A	.	.	MAF_INRAE=21.519;MAF_USDA=31.176
NC_035077.1	45392922	.	A	C	.	.	MAF_USDA=5.738
NC_035077.1	45392927	.	G	T	.	.	MAF_INRAE=36.709;MAF_USDA=27.059
NC_035077.1	45392965	.	C	A	.	.	MAF_USDA=1.639
NC_035077.1	45393070	.	A	C	.	.	MAF_USDA=3.279
NC_035077.1	45393099	.	T	C	.	.	MAF_INRAE=26.316;MAF_USDA=27.059
NC_035077.1	45393127	.	C	T	.	.	MAF_USDA=3.279
NC_035077.1	45393131	.	G	T	.	.	MAF_INRAE=26.316;MAF_USDA=26.471
NC_035077.1	45393153	.	C	A	.	.	MAF_USDA=25.882
NC_035077.1	45393156	.	G	A	.	.	MAF_USDA=4.167
NC_035077.1	45393206	.	C	T	.	.	MAF_INRAE=5.0
NC_035077.1	45393242	.	C	G	.	.	MAF_USDA=2.459
NC_035077.1	45393307	.	C	T	.	.	MAF_INRAE=2.5;MAF_USDA=3.279
NC_035077.1	45393310	.	A	T	.	.	MAF_USDA=4.918
NC_035077.1	45393315	.	A	T	.	.	MAF_USDA=4.918
NC_035077.1	45393319	.	T	C	.	.	MAF_USDA=4.918
NC_035077.1	45393328	.	G	A	.	.	MAF_USDA=5.0
NC_035077.1	45393357	.	T	C	.	.	MAF_USDA=7.377
NC_035077.1	45393386	.	G	A	.	.	MAF_USDA=4.918
NC_035077.1	45393390	.	A	G	.	.	MAF_USDA=6.471
NC_035077.1	45393393	.	T	C	.	.	MAF_USDA=6.557
NC_035077.1	45393395	.	C	A	.	.	MAF_USDA=6.557
NC_035077.1	45393405	.	A	C	.	.	MAF_USDA=6.557
NC_035077.1	45393441	.	C	T	.	.	MAF_USDA=6.25
NC_035077.1	45393527	.	C	A	.	.	MAF_INRAE=46.203;MAF_USDA=40.476
NC_035077.1	45393554	.	C	A	.	.	MAF_INRAE=36.076;MAF_USDA=23.214
NC_035077.1	45393561	.	C	T	.	.	MAF_INRAE=10.127;MAF_USDA=9.524
NC_035077.1	45393609	.	G	T	.	.	MAF_USDA=2.459
NC_035077.1	45393679	.	A	G	.	.	MAF_USDA=1.639
NC_035077.1	45393722	.	T	G	.	.	MAF_INRAE=44.167;MAF_USDA=8.824
NC_035077.1	45393748	.	G	C	.	.	MAF_USDA=2.083
NC_035077.1	45393773	.	T	C	.	.	MAF_INRAE=15.789;MAF_USDA=10.656
NC_035077.1	45393813	.	G	T	.	.	MAF_USDA=4.098
NC_035077.1	45393825	.	G	A	.	.	MAF_INRAE=6.962;MAF_USDA=2.353
NC_035077.1	45393838	.	C	A	.	.	MAF_INRAE=35.443;MAF_USDA=14.286
NC_035077.1	45393944	.	T	A	.	.	MAF_USDA=2.083
NC_035077.1	45394030	.	A	G	.	.	MAF_INRAE=34.81;MAF_USDA=28.571
NC_035077.1	45394083	.	C	T	.	.	MAF_INRAE=2.5;MAF_USDA=1.639
NC_035077.1	45394118	.	G	A	.	.	MAF_INRAE=2.5;MAF_USDA=1.765
NC_035077.1	45394165	.	A	T	.	.	MAF_INRAE=6.667;MAF_USDA=22.917
NC_035077.1	45394192	.	A	C	.	.	MAF_USDA=3.279
NC_035077.1	45394226	.	C	A	.	.	MAF_USDA=2.459
NC_035077.1	45394231	.	G	T	.	.	MAF_USDA=4.918
NC_035077.1	45394246	.	A	G	.	.	MAF_USDA=1.639
NC_035077.1	45394283	.	A	G	.	.	MAF_INRAE=35.443;MAF_USDA=28.235
NC_035077.1	45394327	.	A	T	.	.	MAF_USDA=6.25
NC_035077.1	45394415	.	C	G	.	.	MAF_USDA=4.918
NC_035077.1	45394434	.	G	A	.	.	MAF_USDA=1.639
NC_035077.1	45394525	.	C	T	.	.	MAF_INRAE=17.089;MAF_USDA=12.353
NC_035077.1	45394570	.	C	T	.	.	MAF_INRAE=10.526;MAF_USDA=1.639
NC_035077.1	45394669	.	T	C	.	.	MAF_USDA=6.667
NC_035077.1	45394694	.	A	T	.	.	MAF_INRAE=10.526
NC_035077.1	45394702	.	A	C	.	.	MAF_INRAE=10.127;MAF_USDA=8.929
NC_035077.1	45394704	.	G	A	.	.	MAF_USDA=5.357
NC_035077.1	45394737	.	T	A	.	.	MAF_USDA=6.667
NC_035077.1	45394822	.	C	A	.	.	MAF_INRAE=6.962
NC_035077.1	45394823	.	G	C	.	.	MAF_USDA=1.765
NC_035077.1	45394847	.	T	C	.	.	MAF_INRAE=37.342;MAF_USDA=33.529
NC_035077.1	45394899	.	T	C	.	.	MAF_USDA=4.118
NC_035077.1	45394958	.	T	C	.	.	MAF_USDA=8.824
NC_035077.1	45395044	.	C	T	.	.	MAF_INRAE=21.053;MAF_USDA=16.471
NC_035077.1	45395045	.	G	T	.	.	MAF_USDA=8.235
NC_035077.1	45395046	.	C	G	.	.	MAF_USDA=1.639
NC_035077.1	45395086	.	G	A	.	.	MAF_INRAE=21.053;MAF_USDA=17.647
NC_035077.1	45395115	.	C	A	.	.	MAF_INRAE=37.975;MAF_USDA=23.529
NC_035077.1	45395207	.	C	G	.	.	MAF_INRAE=21.053;MAF_USDA=15.882
NC_035077.1	45395228	.	C	A	.	.	MAF_USDA=1.639
NC_035077.1	45395237	.	T	C	.	.	MAF_USDA=4.918
NC_035077.1	45395247	.	C	G	.	.	MAF_USDA=1.639
NC_035077.1	45395250	.	G	C	.	.	MAF_USDA=3.279
NC_035077.1	45395289	.	C	G	.	.	MAF_INRAE=37.975;MAF_USDA=18.824
NC_035077.1	45395319	.	C	A	.	.	MAF_INRAE=37.342;MAF_USDA=10.0
NC_035077.1	45395321	.	T	A	.	.	MAF_USDA=2.083
NC_035077.1	45395351	.	T	G	.	.	MAF_INRAE=40.506;MAF_USDA=30.0
NC_035077.1	45395360	.	T	A	.	.	MAF_USDA=4.167
NC_035077.1	45395390	.	G	T	.	.	MAF_USDA=6.471
NC_035077.1	45395426	.	A	C	.	.	MAF_INRAE=37.342;MAF_USDA=12.353
NC_035077.1	45395484	.	T	A	.	.	MAF_USDA=4.918
NC_035077.1	45395540	.	A	G	.	.	MAF_USDA=7.647
NC_035077.1	45395550	.	T	C	.	.	MAF_USDA=7.647
NC_035077.1	45395564	.	A	G	.	.	MAF_USDA=1.639
NC_035077.1	45395570	.	C	A	.	.	MAF_INRAE=41.139;MAF_USDA=10.417
NC_035077.1	45395577	.	C	A	.	.	MAF_INRAE=2.5;MAF_USDA=1.639
NC_035077.1	45395590	.	C	T	.	.	MAF_USDA=2.353
NC_035077.1	45395625	.	T	G	.	.	MAF_INRAE=10.526
NC_035077.1	45395632	.	G	A	.	.	MAF_USDA=1.639
NC_035077.1	45395731	.	G	A	.	.	MAF_USDA=4.118
NC_035077.1	45395742	.	T	C	.	.	MAF_INRAE=2.5;MAF_USDA=21.176
NC_035077.1	45395836	.	G	A	.	.	MAF_INRAE=2.5;MAF_USDA=9.412
NC_035077.1	45395853	.	C	T	.	.	MAF_INRAE=6.962
NC_035077.1	45395972	.	T	A	.	.	MAF_USDA=1.639
NC_035077.1	45396007	.	C	T	.	.	MAF_USDA=1.639
NC_035077.1	45396021	.	T	C	.	.	MAF_INRAE=44.167;MAF_USDA=4.118
NC_035077.1	45396157	.	G	T	.	.	MAF_USDA=2.083
NC_035077.1	45396159	.	G	T	.	.	MAF_USDA=2.083
NC_035077.1	45396190	.	C	T	.	.	MAF_INRAE=36.076;MAF_USDA=18.235
NC_035077.1	45396221	.	G	T	.	.	MAF_USDA=2.941
NC_035077.1	45396311	.	C	A	.	.	MAF_INRAE=26.316;MAF_USDA=14.118
NC_035077.1	45396337	.	A	C	.	.	MAF_USDA=27.869
NC_035077.1	45396628	.	C	T	.	.	MAF_INRAE=6.962
NC_035077.1	45396726	.	G	A	.	.	MAF_INRAE=49.367;MAF_USDA=48.824
NC_035077.1	45396741	.	A	T	.	.	MAF_USDA=5.738
NC_035077.1	45396748	.	G	C	.	.	MAF_INRAE=5.263
NC_035077.1	45396857	.	G	C	.	.	MAF_USDA=3.279
NC_035077.1	45396861	.	C	A	.	.	MAF_INRAE=10.526;MAF_USDA=2.941
NC_035077.1	45396875	.	G	A	.	.	MAF_USDA=2.459
NC_035077.1	45396876	.	T	G	.	.	MAF_USDA=2.459
NC_035077.1	45396891	.	C	A	.	.	MAF_INRAE=40.506;MAF_USDA=30.0
NC_035077.1	45396956	.	C	T	.	.	MAF_USDA=2.459
NC_035077.1	45397022	.	C	A	.	.	MAF_INRAE=21.053;MAF_USDA=15.882
NC_035077.1	45397068	.	C	A	.	.	MAF_USDA=1.639
NC_035077.1	45397124	.	A	G	.	.	MAF_INRAE=10.127;MAF_USDA=10.588
NC_035077.1	45397131	.	G	A	.	.	MAF_INRAE=2.5;MAF_USDA=4.918
NC_035077.1	45397141	.	T	A	.	.	MAF_INRAE=2.5;MAF_USDA=6.557
NC_035077.1	45397268	.	A	G	.	.	MAF_INRAE=41.139;MAF_USDA=33.529
NC_035077.1	45397297	.	C	T	.	.	MAF_USDA=2.459
NC_035077.1	45397299	.	G	A	.	.	MAF_USDA=2.459
NC_035077.1	45397650	.	C	A	.	.	MAF_USDA=6.557
NC_035077.1	45397703	.	CGA	CGG	.	.	MAF_USDA=6.25
NC_035077.1	45397705	.	A	G	.	.	MAF_INRAE=10.526;MAF_USDA=3.279
NC_035077.1	45397723	.	T	A	.	.	MAF_USDA=2.083
NC_035077.1	45397726	.	T	G	.	.	MAF_USDA=5.738
NC_035077.1	45397759	.	C	T	.	.	MAF_USDA=4.098
NC_035077.1	45397807	.	A	T	.	.	MAF_USDA=6.557
NC_035077.1	45397887	.	C	A	.	.	MAF_INRAE=44.167;MAF_USDA=4.118
NC_035077.1	45397982	.	A	T	.	.	MAF_INRAE=41.139;MAF_USDA=34.118
NC_035077.1	45397997	.	A	T	.	.	MAF_INRAE=43.671;MAF_USDA=33.529
NC_035077.1	45398015	.	C	T	.	.	MAF_INRAE=41.139;MAF_USDA=35.294
NC_035077.1	45398017	.	C	T	.	.	MAF_USDA=2.083
NC_035077.1	45398108	.	G	T	.	.	MAF_INRAE=41.139;MAF_USDA=34.118
NC_035077.1	45398212	.	G	T	.	.	MAF_INRAE=44.304;MAF_USDA=29.412
NC_035077.1	45398331	.	G	A	.	.	MAF_USDA=2.459
NC_035077.1	45398517	.	T	A	.	.	MAF_USDA=4.167
NC_035077.1	45398562	.	T	C	.	.	MAF_USDA=45.833
NC_035077.1	45398902	.	G	A	.	.	MAF_INRAE=5.263
NC_035077.1	45399018	.	C	G	.	.	MAF_USDA=1.765
NC_035077.1	45399056	.	C	G	.	.	MAF_USDA=3.279
NC_035077.1	45399086	.	G	A	.	.	MAF_USDA=4.098
NC_035077.1	45399095	.	C	T	.	.	MAF_INRAE=41.139;MAF_USDA=33.529
NC_035077.1	45399098	.	C	T	.	.	MAF_USDA=1.639
NC_035077.1	45399122	.	A	T	.	.	MAF_INRAE=41.772;MAF_USDA=30.0
NC_035077.1	45399149	.	G	A	.	.	MAF_USDA=2.083
NC_035077.1	45399153	.	C	G	.	.	MAF_USDA=21.311
NC_035077.1	45399197	.	A	G	.	.	MAF_INRAE=40.506;MAF_USDA=32.941
NC_035077.1	45399242	.	C	A	.	.	MAF_INRAE=15.789
NC_035077.1	45399493	.	A	G	.	.	MAF_USDA=1.639
NC_035077.1	45399533	.	A	T	.	.	MAF_INRAE=41.139;MAF_USDA=29.412
NC_035077.1	45399548	.	C	T	.	.	MAF_USDA=3.279
NC_035077.1	45399576	.	C	T	.	.	MAF_INRAE=41.139;MAF_USDA=29.412
NC_035077.1	45399637	.	C	T	.	.	MAF_USDA=47.917
NC_035077.1	45399641	.	G	C	.	.	MAF_USDA=50.0
NC_035077.1	45399642	.	A	T	.	.	MAF_USDA=47.917
NC_035077.1	45399643	.	T	A	.	.	MAF_USDA=50.0
NC_035077.1	45399671	.	G	A	.	.	MAF_USDA=2.353
NC_035077.1	45399725	.	G	A	.	.	MAF_INRAE=38.333;MAF_USDA=30.0
NC_035077.1	45400027	.	C	T	.	.	MAF_INRAE=46.835;MAF_USDA=18.75
NC_035077.1	45400031	.	G	C	.	.	MAF_INRAE=48.333
NC_035077.1	45400038	.	T	C	.	.	MAF_INRAE=10.526;MAF_USDA=2.353
NC_035077.1	45400052	.	G	A	.	.	MAF_INRAE=41.139;MAF_USDA=31.176
NC_035077.1	45400191	.	C	A	.	.	MAF_INRAE=5.263
NC_035077.1	45400198	.	C	T	.	.	MAF_INRAE=10.526;MAF_USDA=6.557
NC_035077.1	45400434	.	T	C	.	.	MAF_INRAE=41.139;MAF_USDA=33.529
NC_035077.1	45400482	.	A	C	.	.	MAF_USDA=2.459
NC_035077.1	45400604	.	A	C	.	.	MAF_INRAE=40.506;MAF_USDA=29.412
NC_035077.1	45400635	.	A	T	.	.	MAF_INRAE=10.526;MAF_USDA=2.353
NC_035077.1	45400727	.	C	A	.	.	MAF_USDA=2.353
NC_035077.1	45400796	.	C	A	.	.	MAF_USDA=2.353
NC_035077.1	45401105	.	C	T	.	.	MAF_INRAE=41.772;MAF_USDA=32.941
NC_035077.1	45401119	.	C	T	.	.	MAF_INRAE=41.139;MAF_USDA=34.118
NC_035077.1	45401286	.	A	C	.	.	MAF_USDA=6.557
NC_035077.1	45401314	.	G	A	.	.	MAF_INRAE=2.5
NC_035077.1	45401342	.	A	G	.	.	MAF_USDA=10.656
NC_035077.1	45401359	.	C	T	.	.	MAF_USDA=3.279
NC_035077.1	45401379	.	C	G	.	.	MAF_USDA=9.016
NC_035077.1	45401382	.	A	G	.	.	MAF_USDA=2.459
NC_035077.1	45401406	.	G	C	.	.	MAF_USDA=10.833
NC_035077.1	45401413	.	G	T	.	.	MAF_USDA=3.279
NC_035077.1	45401415	.	G	C	.	.	MAF_INRAE=12.025;MAF_USDA=25.0
NC_035077.1	45401419	.	C	G	.	.	MAF_USDA=10.656
NC_035077.1	45401443	.	C	A	.	.	MAF_USDA=9.836
NC_035077.1	45401448	.	G	A	.	.	MAF_INRAE=41.139;MAF_USDA=42.941
NC_035077.1	45401474	.	G	A	.	.	MAF_USDA=10.656
NC_035077.1	45401479	.	C	A	.	.	MAF_USDA=2.459
NC_035077.1	45401504	.	T	G	.	.	MAF_USDA=1.639
NC_035077.1	45401511	.	A	T	.	.	MAF_INRAE=39.873;MAF_USDA=8.235
NC_035077.1	45401541	.	C	T	.	.	MAF_USDA=2.459
NC_035077.1	45402041	.	C	A	.	.	MAF_INRAE=12.658;MAF_USDA=20.0
NC_035077.1	45402051	.	C	T	.	.	MAF_INRAE=35.443;MAF_USDA=32.941
NC_035077.1	45402055	.	G	A	.	.	MAF_INRAE=12.658;MAF_USDA=17.059
NC_035077.1	45402056	.	C	A	.	.	MAF_INRAE=10.0;MAF_USDA=17.059
NC_035077.1	45402143	.	G	A	.	.	MAF_INRAE=39.873;MAF_USDA=29.412
NC_035077.1	45402148	.	A	C	.	.	MAF_INRAE=10.759;MAF_USDA=16.471
NC_035077.1	45402180	.	C	A	.	.	MAF_USDA=7.377
NC_035077.1	45402181	.	C	T	.	.	MAF_USDA=8.197
NC_035077.1	45402183	.	C	T	.	.	MAF_USDA=8.197
NC_035077.1	45402184	.	G	A	.	.	MAF_USDA=1.639
NC_035077.1	45402302	.	G	C	.	.	MAF_INRAE=38.608;MAF_USDA=45.833
NC_035077.1	45402427	.	T	G	.	.	MAF_INRAE=27.848;MAF_USDA=39.412
NC_035077.1	45402440	.	G	A	.	.	MAF_USDA=4.918
NC_035077.1	45402446	.	C	T	.	.	MAF_INRAE=1.667
NC_035077.1	45402448	.	T	C	.	.	MAF_INRAE=1.667
NC_035077.1	45402457	.	T	C	.	.	MAF_INRAE=1.667
NC_035077.1	45402468	.	T	C	.	.	MAF_INRAE=12.025;MAF_USDA=22.941
NC_035077.1	45402483	.	C	T	.	.	MAF_USDA=4.918
NC_035077.1	45402577	.	T	G	.	.	MAF_USDA=18.824
NC_035077.1	45402599	.	G	A	.	.	MAF_USDA=2.459
NC_035077.1	45402708	.	G	A	.	.	MAF_USDA=3.39
NC_035077.1	45402714	.	C	T	.	.	MAF_USDA=2.174
NC_035077.1	45402720	.	T	C	.	.	MAF_INRAE=40.0;MAF_USDA=44.512
NC_035077.1	45402734	.	A	C	.	.	MAF_USDA=3.659
NC_035077.1	45402934	.	C	A	.	.	MAF_INRAE=41.139;MAF_USDA=30.0
NC_035077.1	45402996	.	A	G	.	.	MAF_INRAE=41.139;MAF_USDA=30.588
NC_035077.1	45403057	.	G	T	.	.	MAF_INRAE=6.962;MAF_USDA=1.639
NC_035077.1	45403128	.	C	A	.	.	MAF_USDA=2.459
NC_035077.1	45403239	.	T	A	.	.	MAF_INRAE=41.772;MAF_USDA=35.882
NC_035077.1	45403278	.	T	G	.	.	MAF_INRAE=2.5
NC_035077.1	45403290	.	G	T	.	.	MAF_INRAE=41.139;MAF_USDA=30.0
NC_035077.1	45403392	.	T	C	.	.	MAF_INRAE=43.333;MAF_USDA=10.241
NC_035077.1	45403401	.	G	A	.	.	MAF_USDA=6.522
NC_035077.1	45403403	.	G	A	.	.	MAF_USDA=23.913
NC_035077.1	45403431	.	T	C	.	.	MAF_USDA=2.174
NC_035077.1	45403438	.	G	A	.	.	MAF_USDA=2.459
NC_035077.1	45403447	.	G	T	.	.	MAF_USDA=2.459
NC_035077.1	45403570	.	T	G	.	.	MAF_USDA=4.918
NC_035077.1	45403584	.	T	C	.	.	MAF_INRAE=5.063
NC_035077.1	45403680	.	T	C	.	.	MAF_USDA=9.412
NC_035077.1	45403681	.	T	C	.	.	MAF_USDA=9.412
NC_035077.1	45403682	.	G	C	.	.	MAF_USDA=1.639
NC_035077.1	45403715	.	A	T	.	.	MAF_USDA=25.0
NC_035077.1	45403740	.	G	T	.	.	MAF_USDA=45.833
NC_035077.1	45403741	.	T	G	.	.	MAF_USDA=50.0
NC_035077.1	45403749	.	G	A	.	.	MAF_USDA=47.917
NC_035077.1	45405452	.	C	A	.	.	MAF_USDA=14.583
NC_035077.1	45405464	.	A	C	.	.	MAF_USDA=50.0
NC_035077.1	45405498	.	A	G	.	.	MAF_USDA=6.25
NC_035077.1	45405502	.	A	T	.	.	MAF_USDA=25.0
NC_035077.1	45405522	.	A	T	.	.	MAF_USDA=7.143
NC_035077.1	45405525	.	C	T	.	.	MAF_USDA=45.833
NC_035077.1	45405527	.	G	T	.	.	MAF_USDA=45.294
NC_035077.1	45405684	.	C	T	.	.	MAF_USDA=2.459
NC_035077.1	45405702	.	G	C	.	.	MAF_INRAE=14.557;MAF_USDA=22.353
NC_035077.1	45405709	.	G	T	.	.	MAF_INRAE=41.139;MAF_USDA=29.412
NC_035077.1	45405710	.	A	G	.	.	MAF_USDA=2.083
NC_035077.1	45405759	.	G	T	.	.	MAF_INRAE=14.557;MAF_USDA=21.765
NC_035077.1	45405760	.	C	T	.	.	MAF_INRAE=9.167;MAF_USDA=22.353
NC_035077.1	45405783	.	A	T	.	.	MAF_INRAE=14.557;MAF_USDA=22.353
NC_035077.1	45405788	.	G	A	.	.	MAF_USDA=1.765
NC_035077.1	45405929	.	T	A	.	.	MAF_INRAE=45.57;MAF_USDA=42.353
NC_035077.1	45405968	.	G	A	.	.	MAF_INRAE=41.139;MAF_USDA=36.471
NC_035077.1	45406054	.	G	C	.	.	MAF_INRAE=44.167;MAF_USDA=4.118
NC_035077.1	45406157	.	T	A	.	.	MAF_INRAE=12.025;MAF_USDA=19.412
NC_035077.1	45406174	.	T	G	.	.	MAF_INRAE=21.053;MAF_USDA=15.882
NC_035077.1	45406210	.	G	C	.	.	MAF_INRAE=12.025;MAF_USDA=18.824
NC_035077.1	45406211	.	T	C	.	.	MAF_INRAE=41.139;MAF_USDA=40.588
NC_035077.1	45406216	.	G	C	.	.	MAF_USDA=4.098
NC_035077.1	45406243	.	C	A	.	.	MAF_USDA=4.098
NC_035077.1	45406345	.	C	G	.	.	MAF_USDA=6.557
NC_035077.1	45406361	.	C	T	.	.	MAF_INRAE=12.025;MAF_USDA=19.412
NC_035077.1	45406434	.	C	T	.	.	MAF_INRAE=10.526;MAF_USDA=1.765
NC_035077.1	45406455	.	G	T	.	.	MAF_USDA=3.279
NC_035077.1	45406569	.	G	A	.	.	MAF_INRAE=10.526;MAF_USDA=1.639
NC_035077.1	45406599	.	G	A	.	.	MAF_INRAE=6.962;MAF_USDA=1.639
NC_035077.1	45406635	.	A	G	.	.	MAF_USDA=3.279
NC_035077.1	45406644	.	G	A	.	.	MAF_INRAE=10.759;MAF_USDA=27.059
NC_035077.1	45406653	.	C	T	.	.	MAF_INRAE=44.167;MAF_USDA=10.0
NC_035077.1	45406684	.	A	T	.	.	MAF_INRAE=44.937;MAF_USDA=35.882
NC_035077.1	45406686	.	T	C	.	.	MAF_INRAE=44.167;MAF_USDA=8.824
NC_035077.1	45406783	.	C	T	.	.	MAF_INRAE=12.025;MAF_USDA=17.059
NC_035077.1	45406826	.	G	A	.	.	MAF_INRAE=43.333;MAF_USDA=9.412
NC_035077.1	45406833	.	C	A	.	.	MAF_INRAE=12.025;MAF_USDA=17.059
NC_035077.1	45406877	.	T	C	.	.	MAF_INRAE=44.167;MAF_USDA=10.588
NC_035077.1	45406944	.	G	A	.	.	MAF_INRAE=11.392;MAF_USDA=27.059
NC_035077.1	45407006	.	C	G	.	.	MAF_INRAE=10.526;MAF_USDA=1.639
NC_035077.1	45407044	.	A	G	.	.	MAF_INRAE=14.557;MAF_USDA=24.706
NC_035077.1	45407074	.	T	G	.	.	MAF_INRAE=44.167;MAF_USDA=11.765
NC_035077.1	45407111	.	A	G	.	.	MAF_INRAE=41.139;MAF_USDA=41.765
NC_035077.1	45407112	.	A	T	.	.	MAF_INRAE=41.139;MAF_USDA=36.471
NC_035077.1	45407126	.	T	C	.	.	MAF_INRAE=41.139;MAF_USDA=36.471
NC_035077.1	45407141	.	C	T	.	.	MAF_USDA=2.083
NC_035077.1	45407142	.	C	A	.	.	MAF_INRAE=41.139;MAF_USDA=29.412
NC_035077.1	45407148	.	C	T	.	.	MAF_USDA=1.639
NC_035077.1	45407160	.	A	T	.	.	MAF_USDA=1.639
NC_035077.1	45407252	.	A	G	.	.	MAF_INRAE=43.333;MAF_USDA=10.0
NC_035077.1	45407262	.	C	T	.	.	MAF_USDA=2.941
NC_035077.1	45407377	.	C	T	.	.	MAF_INRAE=22.785;MAF_USDA=10.0
NC_035077.1	45407378	.	G	A	.	.	MAF_USDA=2.459
NC_035077.1	45407543	.	A	G	.	.	MAF_INRAE=48.101;MAF_USDA=35.294
NC_035077.1	45407566	.	A	C	.	.	MAF_INRAE=48.101;MAF_USDA=35.294
NC_035077.1	45407670	.	G	A	.	.	MAF_USDA=3.279
NC_035077.1	45407758	.	C	A	.	.	MAF_INRAE=10.127;MAF_USDA=9.412
NC_035077.1	45407777	.	A	G	.	.	MAF_INRAE=10.526
NC_035077.1	45407813	.	C	T	.	.	MAF_USDA=1.639
NC_035077.1	45407837	.	G	A	.	.	MAF_INRAE=14.557;MAF_USDA=24.706
NC_035077.1	45407845	.	C	A	.	.	MAF_USDA=3.279
NC_035077.1	45407928	.	A	G	.	.	MAF_INRAE=10.759;MAF_USDA=27.059
NC_035077.1	45407967	.	G	T	.	.	MAF_INRAE=44.167;MAF_USDA=10.0
NC_035077.1	45408103	.	T	G	.	.	MAF_INRAE=2.5
NC_035077.1	45408957	.	T	C	.	.	MAF_USDA=32.143
NC_035077.1	45409032	.	C	T	.	.	MAF_USDA=1.639
NC_035077.1	45409161	.	G	A	.	.	MAF_USDA=1.639
NC_035077.1	45409263	.	G	A	.	.	MAF_INRAE=10.759;MAF_USDA=24.706
NC_035077.1	45409268	.	A	C	.	.	MAF_INRAE=10.759;MAF_USDA=24.706
NC_035077.1	45409269	.	T	A	.	.	MAF_INRAE=7.5;MAF_USDA=24.706
NC_035077.1	45409271	.	T	C	.	.	MAF_INRAE=7.5;MAF_USDA=24.706
NC_035077.1	45409389	.	G	A	.	.	MAF_INRAE=10.526;MAF_USDA=25.294
NC_035077.1	45409401	.	G	T	.	.	MAF_USDA=1.667
NC_035077.1	45409488	.	T	A	.	.	MAF_USDA=3.279
NC_035077.1	45409489	.	T	A	.	.	MAF_USDA=3.279
NC_035077.1	45409490	.	A	T	.	.	MAF_USDA=11.765
NC_035077.1	45409491	.	A	T	.	.	MAF_USDA=4.098
NC_035077.1	45409520	.	T	C	.	.	MAF_INRAE=12.025;MAF_USDA=17.059
NC_035077.1	45409523	.	G	A	.	.	MAF_INRAE=48.333;MAF_USDA=31.176
NC_035077.1	45409533	.	G	T	.	.	MAF_INRAE=43.671;MAF_USDA=45.882
NC_035077.1	45409538	.	T	C	.	.	MAF_USDA=5.738
NC_035077.1	45409539	.	T	A	.	.	MAF_USDA=5.738
NC_035077.1	45409586	.	A	T	.	.	MAF_USDA=3.279
NC_035077.1	45409601	.	C	G	.	.	MAF_INRAE=15.789;MAF_USDA=22.941
NC_035077.1	45409614	.	G	A	.	.	MAF_INRAE=47.468;MAF_USDA=32.941
NC_035077.1	45409667	.	G	A	.	.	MAF_USDA=4.118
NC_035077.1	45409717	.	A	G	.	.	MAF_INRAE=5.263
NC_035077.1	45409731	.	A	T	.	.	MAF_INRAE=21.053;MAF_USDA=16.071
NC_035077.1	45409785	.	T	C	.	.	MAF_INRAE=37.975;MAF_USDA=27.647
NC_035077.1	45409796	.	C	T	.	.	MAF_USDA=1.639
NC_035077.1	45409803	.	G	A	.	.	MAF_USDA=21.765
NC_035077.1	45409808	.	C	T	.	.	MAF_USDA=2.459
NC_035077.1	45409840	.	G	T	.	.	MAF_USDA=21.765
NC_035077.1	45409867	.	G	T	.	.	MAF_USDA=21.765
NC_035077.1	45409943	.	G	A	.	.	MAF_USDA=6.557
NC_035077.1	45409950	.	C	T	.	.	MAF_INRAE=22.785;MAF_USDA=50.0
NC_035077.1	45409963	.	G	C	.	.	MAF_USDA=22.353
NC_035077.1	45409969	.	G	A	.	.	MAF_USDA=21.765
NC_035077.1	45410045	.	T	A	.	.	MAF_INRAE=22.785;MAF_USDA=27.059
NC_035077.1	45410171	.	C	T	.	.	MAF_USDA=3.279
NC_035077.1	45410196	.	T	C	.	.	MAF_INRAE=41.139;MAF_USDA=30.0
NC_035077.1	45410227	.	C	T	.	.	MAF_USDA=1.176
NC_035077.1	45410308	.	T	C	.	.	MAF_USDA=21.176
NC_035077.1	45410309	.	G	A	.	.	MAF_INRAE=39.167;MAF_USDA=31.765
NC_035077.1	45410383	.	G	A	.	.	MAF_USDA=1.639
NC_035077.1	45410535	.	A	T	.	.	MAF_USDA=24.118
NC_035077.1	45410536	.	A	T	.	.	MAF_INRAE=39.167;MAF_USDA=34.118
NC_035077.1	45410541	.	A	G	.	.	MAF_USDA=1.765
NC_035077.1	45410684	.	C	T	.	.	MAF_INRAE=22.785;MAF_USDA=48.235
NC_035077.1	45410783	.	C	T	.	.	MAF_INRAE=10.526;MAF_USDA=3.279
NC_035077.1	45410834	.	A	C	.	.	MAF_USDA=24.118
NC_035077.1	45410905	.	G	T	.	.	MAF_INRAE=5.0
NC_035077.1	45410906	.	C	T	.	.	MAF_INRAE=5.0
NC_035077.1	45410941	.	C	T	.	.	MAF_INRAE=22.785;MAF_USDA=27.059
NC_035077.1	45410954	.	C	A	.	.	MAF_INRAE=8.333;MAF_USDA=1.639
NC_035077.1	45410964	.	A	C	.	.	MAF_USDA=3.279
NC_035077.1	45411015	.	A	G	.	.	MAF_USDA=21.765
NC_035077.1	45411025	.	A	T	.	.	MAF_USDA=2.459
NC_035077.1	45411041	.	G	A	.	.	MAF_USDA=2.459
NC_035077.1	45411062	.	C	A	.	.	MAF_INRAE=36.667;MAF_USDA=39.412
NC_035077.1	45411096	.	G	A	.	.	MAF_INRAE=42.5;MAF_USDA=5.882
NC_035077.1	45411142	.	C	G	.	.	MAF_USDA=21.765
NC_035077.1	45411164	.	C	T	.	.	MAF_USDA=1.639
NC_035077.1	45411191	.	TGGGGT	TGGGGG	.	.	MAF_USDA=39.583
NC_035077.1	45411213	.	C	T	.	.	MAF_USDA=24.118
NC_035077.1	45411307	.	A	C	.	.	MAF_USDA=2.083
NC_035077.1	45411373	.	T	C	.	.	MAF_USDA=21.765
NC_035077.1	45411387	.	G	A	.	.	MAF_USDA=4.706
NC_035077.1	45411407	.	T	A	.	.	MAF_INRAE=44.167;MAF_USDA=12.941
NC_035077.1	45411471	.	T	C	.	.	MAF_INRAE=10.526;MAF_USDA=3.279
NC_035077.1	45411702	.	T	A	.	.	MAF_INRAE=44.167;MAF_USDA=4.118
NC_035077.1	45411787	.	C	T	.	.	MAF_INRAE=43.671;MAF_USDA=41.176
NC_035077.1	45411931	.	A	C	.	.	MAF_USDA=1.639
NC_035077.1	45411935	.	T	G	.	.	MAF_INRAE=5.263
NC_035077.1	45411937	.	C	A	.	.	MAF_INRAE=10.526
NC_035077.1	45412156	.	C	A	.	.	MAF_INRAE=44.167;MAF_USDA=14.118
NC_035077.1	45412196	.	T	C	.	.	MAF_INRAE=10.526;MAF_USDA=4.098
NC_035077.1	45412230	.	A	G	.	.	MAF_INRAE=44.304;MAF_USDA=38.235
NC_035077.1	45412232	.	A	G	.	.	MAF_USDA=2.459
NC_035077.1	45412240	.	C	A	.	.	MAF_INRAE=44.304;MAF_USDA=38.824
NC_035077.1	45412256	.	C	G	.	.	MAF_INRAE=43.038;MAF_USDA=37.059
NC_035077.1	45412286	.	T	G	.	.	MAF_USDA=9.639
NC_035077.1	45412288	.	A	C	.	.	MAF_USDA=39.583
NC_035077.1	45412297	.	A	C	.	.	MAF_USDA=20.833
NC_035077.1	45412322	.	T	G	.	.	MAF_USDA=3.279
NC_035077.1	45412326	.	A	T	.	.	MAF_USDA=2.459
NC_035077.1	45412394	.	G	A	.	.	MAF_USDA=2.353
NC_035077.1	45412459	.	G	T	.	.	MAF_USDA=21.176
NC_035077.1	45412491	.	T	C	.	.	MAF_INRAE=22.785;MAF_USDA=31.176
NC_035077.1	45412518	.	T	G	.	.	MAF_INRAE=22.785;MAF_USDA=31.967
NC_035077.1	45412680	.	G	A	.	.	MAF_INRAE=10.526;MAF_USDA=2.459
NC_035077.1	45412730	.	T	A	.	.	MAF_USDA=19.412
NC_035077.1	45412747	.	G	A	.	.	MAF_USDA=4.098
NC_035077.1	45412773	.	T	C	.	.	MAF_USDA=21.176
NC_035077.1	45412781	.	G	A	.	.	MAF_INRAE=23.418;MAF_USDA=24.706
NC_035077.1	45412793	.	C	A	.	.	MAF_USDA=1.639
NC_035077.1	45412801	.	A	G	.	.	MAF_USDA=5.738
NC_035077.1	45412802	.	G	C	.	.	MAF_USDA=5.738
NC_035077.1	45412806	.	G	A	.	.	MAF_USDA=4.918
NC_035077.1	45412810	.	G	A	.	.	MAF_USDA=5.738
NC_035077.1	45412814	.	G	T	.	.	MAF_USDA=5.738
NC_035077.1	45412821	.	T	A	.	.	MAF_USDA=7.377
NC_035077.1	45412825	.	C	G	.	.	MAF_USDA=6.557
NC_035077.1	45412827	.	G	A	.	.	MAF_USDA=1.639
NC_035077.1	45412871	.	A	T	.	.	MAF_USDA=25.882
NC_035077.1	45412888	.	C	T	.	.	MAF_USDA=1.639
NC_035077.1	45412917	.	T	G	.	.	MAF_USDA=1.639
NC_035077.1	45412920	.	T	C	.	.	MAF_USDA=21.176
NC_035077.1	45412937	.	C	T	.	.	MAF_USDA=2.353
NC_035077.1	45412940	.	C	A	.	.	MAF_USDA=1.639
NC_035077.1	45412964	.	T	A	.	.	MAF_USDA=22.289
NC_035077.1	45413001	.	C	A	.	.	MAF_USDA=3.279
NC_035077.1	45413119	.	G	A	.	.	MAF_USDA=21.765
NC_035077.1	45413145	.	T	C	.	.	MAF_USDA=21.765
NC_035077.1	45413188	.	G	T	.	.	MAF_USDA=2.459
NC_035077.1	45413223	.	A	T	.	.	MAF_USDA=4.098
NC_035077.1	45413244	.	G	A	.	.	MAF_USDA=1.639
NC_035077.1	45413341	.	C	A	.	.	MAF_INRAE=10.526;MAF_USDA=24.706
NC_035077.1	45413356	.	T	C	.	.	MAF_INRAE=10.526;MAF_USDA=2.459
NC_035077.1	45413371	.	G	A	.	.	MAF_USDA=1.639
NC_035077.1	45413391	.	C	T	.	.	MAF_INRAE=22.785;MAF_USDA=28.824
NC_035077.1	45413421	.	G	T	.	.	MAF_USDA=1.639
NC_035077.1	45413440	.	C	T	.	.	MAF_USDA=1.176
NC_035077.1	45413503	.	G	A	.	.	MAF_USDA=21.765
NC_035077.1	45413707	.	C	T	.	.	MAF_INRAE=10.526;MAF_USDA=24.118
NC_035077.1	45413796	.	C	T	.	.	MAF_USDA=1.19
NC_035077.1	45413966	.	T	C	.	.	MAF_USDA=1.639
NC_035077.1	45414122	.	C	T	.	.	MAF_USDA=1.176
NC_035077.1	45414155	.	C	A	.	.	MAF_USDA=2.459
NC_035077.1	45414326	.	G	A	.	.	MAF_USDA=1.765
NC_035077.1	45414408	.	C	A	.	.	MAF_INRAE=10.526
NC_035077.1	45414466	.	G	C	.	.	MAF_USDA=4.118
NC_035077.1	45414472	.	C	A	.	.	MAF_INRAE=42.5;MAF_USDA=4.118
NC_035077.1	45414569	.	C	A	.	.	MAF_USDA=12.941
NC_035077.1	45414594	.	T	C	.	.	MAF_USDA=5.172
NC_035077.1	45414621	.	T	C	.	.	MAF_USDA=6.25
NC_035077.1	45414640	.	G	A	.	.	MAF_USDA=2.586
NC_035077.1	45414792	.	T	G	.	.	MAF_INRAE=1.667;MAF_USDA=6.25
NC_035077.1	45414857	.	T	G	.	.	MAF_INRAE=22.152;MAF_USDA=9.524
NC_035077.1	45414866	.	G	T	.	.	MAF_USDA=1.667
NC_035077.1	45414882	.	T	A	.	.	MAF_INRAE=22.152;MAF_USDA=9.412
NC_035077.1	45414903	.	G	A	.	.	MAF_USDA=1.639
NC_035077.1	45414933	.	G	A	.	.	MAF_INRAE=11.667;MAF_USDA=4.706
NC_035077.1	45414967	.	T	A	.	.	MAF_USDA=7.377
NC_035077.1	45415055	.	C	T	.	.	MAF_USDA=4.098
NC_035077.1	45415289	.	A	G	.	.	MAF_USDA=1.639
NC_035077.1	45415341	.	A	G	.	.	MAF_INRAE=24.051;MAF_USDA=46.471
NC_035077.1	45415527	.	C	T	.	.	MAF_USDA=1.176
NC_035077.1	45415548	.	G	T	.	.	MAF_INRAE=23.418;MAF_USDA=49.412
NC_035077.1	45415574	.	T	C	.	.	MAF_INRAE=23.418;MAF_USDA=47.647
NC_035077.1	45415627	.	T	G	.	.	MAF_USDA=4.918
NC_035077.1	45415633	.	G	T	.	.	MAF_INRAE=10.526;MAF_USDA=2.459
NC_035077.1	45415656	.	G	A	.	.	MAF_USDA=1.639
NC_035077.1	45415693	.	C	A	.	.	MAF_INRAE=2.5
NC_035077.1	45415728	.	T	C	.	.	MAF_USDA=2.459
NC_035077.1	45416074	.	T	G	.	.	MAF_USDA=26.471
NC_035077.1	45416081	.	T	A	.	.	MAF_USDA=2.353
NC_035077.1	45416182	.	G	A	.	.	MAF_INRAE=23.418;MAF_USDA=24.706
NC_035077.1	45416252	.	C	T	.	.	MAF_USDA=1.639
NC_035077.1	45416454	.	T	C	.	.	MAF_USDA=1.639
NC_035077.1	45416466	.	T	G	.	.	MAF_USDA=4.098
NC_035077.1	45416470	.	G	T	.	.	MAF_INRAE=22.785;MAF_USDA=48.235
NC_035077.1	45416471	.	C	T	.	.	MAF_INRAE=10.127;MAF_USDA=15.294
NC_035077.1	45416509	.	A	G	.	.	MAF_USDA=10.588
NC_035077.1	45416559	.	C	G	.	.	MAF_INRAE=10.526
NC_035077.1	45416667	.	C	T	.	.	MAF_USDA=1.176
NC_035077.1	45416675	.	C	A	.	.	MAF_USDA=2.459
NC_035077.1	45416713	.	C	T	.	.	MAF_USDA=18.824
NC_035077.1	45416770	.	G	T	.	.	MAF_USDA=38.824
NC_035077.1	45416919	.	T	C	.	.	MAF_USDA=5.932
NC_035077.1	45416920	.	A	C	.	.	MAF_USDA=4.31
NC_035077.1	45416958	.	A	G	.	.	MAF_USDA=19.412
NC_035077.1	45416987	.	C	T	.	.	MAF_USDA=2.5
NC_035077.1	45417030	.	T	A	.	.	MAF_USDA=18.072
NC_035077.1	45417197	.	T	A	.	.	MAF_USDA=43.75
NC_035077.1	45417211	.	T	C	.	.	MAF_USDA=19.88
NC_035077.1	45417250	.	T	C	.	.	MAF_USDA=18.824
NC_035077.1	45417357	.	G	A	.	.	MAF_USDA=4.098
NC_035077.1	45417419	.	C	A	.	.	MAF_USDA=1.176
NC_035077.1	45417794	.	C	T	.	.	MAF_INRAE=10.127;MAF_USDA=15.294
NC_035077.1	45417869	.	G	C	.	.	MAF_INRAE=22.785;MAF_USDA=9.412
NC_035077.1	45417974	.	G	T	.	.	MAF_USDA=2.459
NC_035077.1	45418070	.	G	A	.	.	MAF_INRAE=10.526;MAF_USDA=4.098
NC_035077.1	45418086	.	A	G	.	.	MAF_INRAE=6.329;MAF_USDA=8.824
NC_035077.1	45418117	.	C	T	.	.	MAF_USDA=18.824
NC_035077.1	45418210	.	C	A	.	.	MAF_USDA=1.639
NC_035077.1	45418211	.	A	T	.	.	MAF_USDA=1.639
NC_035077.1	45418277	.	G	A	.	.	MAF_USDA=4.918
NC_035077.1	45418376	.	G	T	.	.	MAF_INRAE=23.418;MAF_USDA=43.529
NC_035077.1	45418556	.	T	G	.	.	MAF_USDA=4.118
NC_035077.1	45418594	.	C	G	.	.	MAF_USDA=1.639
NC_035077.1	45418640	.	C	T	.	.	MAF_USDA=2.459
NC_035077.1	45418681	.	C	T	.	.	MAF_USDA=4.918
NC_035077.1	45418849	.	G	A	.	.	MAF_USDA=11.475
NC_035077.1	45418988	.	AGTGGC	AGTGGG	.	.	MAF_USDA=10.417
NC_035077.1	45418993	.	C	G	.	.	MAF_INRAE=44.167
NC_035077.1	45418994	.	T	A	.	.	MAF_USDA=1.667
NC_035077.1	45418996	.	T	C	.	.	MAF_USDA=1.667
NC_035077.1	45419019	.	A	C	.	.	MAF_USDA=20.588
NC_035077.1	45419057	.	A	T	.	.	MAF_INRAE=10.526
NC_035077.1	45419060	.	A	T	.	.	MAF_INRAE=17.5
NC_035077.1	45419127	.	C	G	.	.	MAF_INRAE=22.785;MAF_USDA=42.857
NC_035077.1	45419138	.	G	T	.	.	MAF_INRAE=22.785;MAF_USDA=43.529
NC_035077.1	45419256	.	A	C	.	.	MAF_USDA=1.639
NC_035077.1	45419296	.	A	C	.	.	MAF_USDA=21.765
NC_035077.1	45419434	.	C	T	.	.	MAF_USDA=1.639
NC_035077.1	45419435	.	G	C	.	.	MAF_USDA=4.098
NC_035077.1	45419632	.	T	A	.	.	MAF_INRAE=21.519;MAF_USDA=41.765
NC_035077.1	45419843	.	A	G	.	.	MAF_USDA=2.941
NC_035077.1	45419845	.	A	T	.	.	MAF_USDA=2.353
NC_035077.1	45419904	.	A	T	.	.	MAF_USDA=6.25
NC_035077.1	45419944	.	C	A	.	.	MAF_INRAE=16.667
NC_035077.1	45419983	.	C	A	.	.	MAF_INRAE=13.333
NC_035077.1	45419996	.	G	A	.	.	MAF_USDA=1.639
NC_035077.1	45420011	.	G	T	.	.	MAF_INRAE=5.0
NC_035077.1	45420016	.	A	T	.	.	MAF_INRAE=5.0
NC_035077.1	45420020	.	G	T	.	.	MAF_INRAE=5.0
NC_035077.1	45420027	.	C	T	.	.	MAF_INRAE=5.0
NC_035077.1	45420028	.	C	T	.	.	MAF_INRAE=5.0
NC_035077.1	45420042	.	A	G	.	.	MAF_INRAE=5.0
NC_035077.1	45420054	.	G	C	.	.	MAF_INRAE=5.0
NC_035077.1	45420201	.	G	T	.	.	MAF_INRAE=42.5;MAF_USDA=10.588
NC_035077.1	45420202	.	T	A	.	.	MAF_INRAE=42.5;MAF_USDA=10.588
NC_035077.1	45420207	.	A	T	.	.	MAF_USDA=4.167
NC_035077.1	45420292	.	C	A	.	.	MAF_USDA=2.353
NC_035077.1	45420451	.	T	C	.	.	MAF_INRAE=10.526
NC_035077.1	45420658	.	T	C	.	.	MAF_INRAE=1.667
NC_035077.1	45420717	.	G	T	.	.	MAF_USDA=1.639
NC_035077.1	45420767	.	C	A	.	.	MAF_USDA=1.639
NC_035077.1	45420842	.	C	T	.	.	MAF_USDA=2.941
NC_035077.1	45420891	.	C	A	.	.	MAF_USDA=3.279
NC_035077.1	45420948	.	T	C	.	.	MAF_INRAE=22.785;MAF_USDA=49.412
NC_035077.1	45420973	.	A	C	.	.	MAF_USDA=2.459
NC_035077.1	45421101	.	G	A	.	.	MAF_INRAE=3.333
NC_035077.1	45421121	.	G	A	.	.	MAF_USDA=2.459
NC_035077.1	45421170	.	T	A	.	.	MAF_INRAE=22.785;MAF_USDA=49.412
NC_035077.1	45421355	.	G	A	.	.	MAF_USDA=2.459
NC_035077.1	45421432	.	G	A	.	.	MAF_INRAE=10.526
NC_035077.1	45421664	.	C	G	.	.	MAF_INRAE=4.167
NC_035077.1	45421672	.	T	C	.	.	MAF_USDA=1.639
NC_035077.1	45421679	.	C	T	.	.	MAF_INRAE=42.105;MAF_USDA=22.951
NC_035077.1	45421713	.	C	T	.	.	MAF_USDA=2.459
NC_035077.1	45421880	.	G	A	.	.	MAF_USDA=4.918
NC_035077.1	45421962	.	G	T	.	.	MAF_USDA=3.279
NC_035077.1	45421990	.	G	T	.	.	MAF_USDA=5.738
NC_035077.1	45422000	.	C	T	.	.	MAF_USDA=1.639
NC_035077.1	45422020	.	C	A	.	.	MAF_INRAE=44.167;MAF_USDA=7.647
NC_035077.1	45422083	.	G	C	.	.	MAF_USDA=1.639
NC_035077.1	45422132	.	G	A	.	.	MAF_USDA=4.098
NC_035077.1	45422164	.	G	A	.	.	MAF_INRAE=22.785;MAF_USDA=23.529
NC_035077.1	45422201	.	G	T	.	.	MAF_USDA=1.639
NC_035077.1	45422209	.	T	G	.	.	MAF_USDA=4.918
NC_035077.1	45422364	.	A	T	.	.	MAF_INRAE=13.291;MAF_USDA=6.557
NC_035077.1	45422453	.	T	C	.	.	MAF_INRAE=10.526;MAF_USDA=4.098
NC_035077.1	45422586	.	G	T	.	.	MAF_INRAE=12.025;MAF_USDA=11.765
NC_035077.1	45422599	.	G	A	.	.	MAF_INRAE=43.038;MAF_USDA=38.235
NC_035077.1	45422611	.	C	A	.	.	MAF_INRAE=46.835;MAF_USDA=45.294
NC_035077.1	45422703	.	A	T	.	.	MAF_USDA=1.639
NC_035077.1	45422786	.	C	G	.	.	MAF_USDA=4.918
NC_035077.1	45422847	.	G	A	.	.	MAF_USDA=2.459
NC_035077.1	45422880	.	T	A	.	.	MAF_INRAE=36.709;MAF_USDA=16.471
NC_035077.1	45422976	.	C	G	.	.	MAF_USDA=3.279
NC_035077.1	45423032	.	T	A	.	.	MAF_INRAE=44.167;MAF_USDA=15.663
NC_035077.1	45423054	.	T	G	.	.	MAF_INRAE=44.167;MAF_USDA=38.554
NC_035077.1	45423088	.	C	G	.	.	MAF_USDA=1.667
NC_035077.1	45423120	.	C	G	.	.	MAF_USDA=1.695
NC_035077.1	45423209	.	T	C	.	.	MAF_INRAE=10.526;MAF_USDA=16.265
NC_035077.1	45423247	.	G	T	.	.	MAF_USDA=15.663
NC_035077.1	45423252	.	T	G	.	.	MAF_INRAE=15.789
NC_035077.1	45423261	.	T	A	.	.	MAF_INRAE=10.526
NC_035077.1	45423262	.	T	A	.	.	MAF_INRAE=15.789
NC_035077.1	45423370	.	A	G	.	.	MAF_INRAE=2.5;MAF_USDA=11.765
NC_035077.1	45423372	.	G	A	.	.	MAF_INRAE=14.167;MAF_USDA=6.557
NC_035077.1	45423496	.	T	C	.	.	MAF_USDA=1.667
NC_035077.1	45423497	.	G	A	.	.	MAF_USDA=1.667
NC_035077.1	45423513	.	G	T	.	.	MAF_USDA=5.0
NC_035077.1	45423747	.	A	G	.	.	MAF_USDA=5.738
NC_035077.1	45424019	.	A	C	.	.	MAF_INRAE=2.5
NC_035077.1	45424047	.	C	T	.	.	MAF_INRAE=50.0;MAF_USDA=37.647
NC_035077.1	45424075	.	A	G	.	.	MAF_USDA=24.118
NC_035077.1	45424121	.	A	G	.	.	MAF_USDA=13.115
NC_035077.1	45424124	.	C	T	.	.	MAF_USDA=1.639
NC_035077.1	45424212	.	C	T	.	.	MAF_USDA=5.882
NC_035077.1	45424243	.	C	A	.	.	MAF_USDA=5.294
NC_035077.1	45424265	.	G	A	.	.	MAF_INRAE=12.658;MAF_USDA=15.882
NC_035077.1	45424462	.	T	C	.	.	MAF_USDA=24.706
NC_035077.1	45424530	.	A	G	.	.	MAF_INRAE=5.263;MAF_USDA=2.459
NC_035077.1	45424582	.	A	G	.	.	MAF_USDA=2.459
NC_035077.1	45424694	.	A	C	.	.	MAF_USDA=4.098
NC_035077.1	45424798	.	A	T	.	.	MAF_USDA=4.098
NC_035077.1	45424804	.	G	A	.	.	MAF_INRAE=48.101;MAF_USDA=29.412
NC_035077.1	45424873	.	A	T	.	.	MAF_INRAE=34.81;MAF_USDA=9.412
NC_035077.1	45424921	.	G	A	.	.	MAF_INRAE=10.526;MAF_USDA=3.279
NC_035077.1	45424960	.	T	A	.	.	MAF_USDA=5.882
NC_035077.1	45424962	.	A	T	.	.	MAF_USDA=4.098
NC_035077.1	45424992	.	G	A	.	.	MAF_USDA=4.706
NC_035077.1	45425094	.	T	A	.	.	MAF_USDA=2.083
NC_035077.1	45425130	.	G	A	.	.	MAF_INRAE=12.658;MAF_USDA=15.294
NC_035077.1	45425203	.	G	T	.	.	MAF_USDA=4.167
NC_035077.1	45425313	.	T	G	.	.	MAF_INRAE=10.526
NC_035077.1	45425340	.	G	A	.	.	MAF_INRAE=12.658;MAF_USDA=18.235
NC_035077.1	45425577	.	C	T	.	.	MAF_INRAE=10.526
NC_035077.1	45425626	.	T	C	.	.	MAF_USDA=2.083
NC_035077.1	45425655	.	G	A	.	.	MAF_USDA=4.098
NC_035077.1	45425737	.	T	G	.	.	MAF_INRAE=33.544;MAF_USDA=8.824
NC_035077.1	45425764	.	C	T	.	.	MAF_USDA=1.639
NC_035077.1	45425766	.	G	C	.	.	MAF_USDA=10.656
NC_035077.1	45425803	.	T	C	.	.	MAF_INRAE=34.81;MAF_USDA=11.475
NC_035077.1	45425804	.	G	A	.	.	MAF_INRAE=12.658;MAF_USDA=12.295
NC_035077.1	45425972	.	A	T	.	.	MAF_USDA=1.639
NC_035077.1	45426165	.	A	G	.	.	MAF_USDA=6.471
NC_035077.1	45426178	.	T	C	.	.	MAF_USDA=6.471
NC_035077.1	45426369	.	G	A	.	.	MAF_INRAE=46.835;MAF_USDA=39.412
NC_035077.1	45426469	.	T	C	.	.	MAF_INRAE=47.468;MAF_USDA=35.882
NC_035077.1	45426483	.	T	A	.	.	MAF_INRAE=36.709;MAF_USDA=26.471
NC_035077.1	45426624	.	G	C	.	.	MAF_USDA=5.294
NC_035077.1	45426625	.	T	G	.	.	MAF_USDA=5.294
NC_035077.1	45426632	.	T	A	.	.	MAF_INRAE=10.526;MAF_USDA=3.279
NC_035077.1	45426712	.	T	A	.	.	MAF_USDA=2.976
NC_035077.1	45426806	.	A	C	.	.	MAF_USDA=2.459
NC_035077.1	45426811	.	A	G	.	.	MAF_USDA=2.459
NC_035077.1	45426815	.	C	T	.	.	MAF_USDA=2.459
NC_035077.1	45426817	.	T	G	.	.	MAF_USDA=2.459
NC_035077.1	45426830	.	C	G	.	.	MAF_USDA=3.279
NC_035077.1	45426855	.	C	T	.	.	MAF_USDA=10.588
NC_035077.1	45426862	.	G	T	.	.	MAF_USDA=8.235
NC_035077.1	45426882	.	T	G	.	.	MAF_INRAE=34.177;MAF_USDA=12.941
NC_035077.1	45426894	.	C	T	.	.	MAF_USDA=4.918
NC_035077.1	45426902	.	T	C	.	.	MAF_INRAE=33.544;MAF_USDA=12.941
NC_035077.1	45426917	.	G	T	.	.	MAF_INRAE=34.177;MAF_USDA=12.941
NC_035077.1	45426942	.	T	C	.	.	MAF_USDA=4.918
NC_035077.1	45426944	.	A	G	.	.	MAF_INRAE=34.81;MAF_USDA=20.0
NC_035077.1	45426986	.	G	T	.	.	MAF_INRAE=5.063
NC_035077.1	45427025	.	C	G	.	.	MAF_USDA=4.918
NC_035077.1	45427111	.	G	C	.	.	MAF_USDA=6.471
NC_035077.1	45427113	.	A	G	.	.	MAF_USDA=1.639
NC_035077.1	45427157	.	A	C	.	.	MAF_INRAE=3.333;MAF_USDA=12.5
NC_035077.1	45427191	.	T	C	.	.	MAF_INRAE=44.167;MAF_USDA=11.176
NC_035077.1	45427202	.	T	C	.	.	MAF_USDA=3.529
NC_035077.1	45427212	.	T	C	.	.	MAF_INRAE=43.333;MAF_USDA=14.706
NC_035077.1	45427232	.	G	C	.	.	MAF_USDA=4.918
NC_035077.1	45427259	.	A	T	.	.	MAF_USDA=4.167
NC_035077.1	45427313	.	G	A	.	.	MAF_INRAE=43.671;MAF_USDA=30.0
NC_035077.1	45427338	.	C	A	.	.	MAF_INRAE=13.291;MAF_USDA=6.557
NC_035077.1	45427534	.	C	T	.	.	MAF_USDA=15.574
NC_035077.1	45427588	.	C	A	.	.	MAF_USDA=2.459
NC_035077.1	45427589	.	C	G	.	.	MAF_USDA=2.459
NC_035077.1	45427888	.	C	T	.	.	MAF_USDA=2.459
NC_035077.1	45427925	.	C	T	.	.	MAF_USDA=3.279
NC_035077.1	45427972	.	T	C	.	.	MAF_USDA=2.459
NC_035077.1	45428901	.	A	C	.	.	MAF_USDA=17.059
NC_035077.1	45428902	.	G	A	.	.	MAF_USDA=4.167
NC_035077.1	45428912	.	A	G	.	.	MAF_USDA=24.706
NC_035077.1	45428957	.	T	C	.	.	MAF_USDA=1.639
NC_035077.1	45429038	.	A	C	.	.	MAF_INRAE=42.5;MAF_USDA=39.583
NC_035077.1	45429091	.	A	G	.	.	MAF_INRAE=10.526;MAF_USDA=2.941
NC_035077.1	45429138	.	C	G	.	.	MAF_INRAE=2.5;MAF_USDA=12.295
NC_035077.1	45429259	.	C	A	.	.	MAF_USDA=4.918
NC_035077.1	45429263	.	T	C	.	.	MAF_INRAE=42.405;MAF_USDA=30.0
NC_035077.1	45429386	.	A	C	.	.	MAF_USDA=1.639
NC_035077.1	45429470	.	C	T	.	.	MAF_USDA=3.279
NC_035077.1	45429525	.	A	C	.	.	MAF_INRAE=45.57;MAF_USDA=24.118
NC_035077.1	45429568	.	G	C	.	.	MAF_USDA=1.176
NC_035077.1	45429599	.	A	G	.	.	MAF_USDA=1.639
NC_035077.1	45429664	.	T	G	.	.	MAF_INRAE=5.263
NC_035077.1	45429736	.	C	T	.	.	MAF_INRAE=10.127;MAF_USDA=10.0
NC_035077.1	45429758	.	C	T	.	.	MAF_INRAE=42.405;MAF_USDA=37.647
NC_035077.1	45429817	.	G	A	.	.	MAF_INRAE=8.228;MAF_USDA=3.529
NC_035077.1	45429903	.	C	T	.	.	MAF_USDA=5.294
NC_035077.1	45429912	.	G	A	.	.	MAF_USDA=1.639
NC_035077.1	45429935	.	C	A	.	.	MAF_USDA=16.471
NC_035077.1	45429949	.	C	T	.	.	MAF_INRAE=14.167;MAF_USDA=35.417
NC_035077.1	45430257	.	G	T	.	.	MAF_INRAE=21.053;MAF_USDA=6.25
NC_035077.1	45430356	.	TACCGGTAGCTTG	TACCGGTAGCTTC	.	.	MAF_USDA=8.333
NC_035077.1	45430454	.	A	C	.	.	MAF_INRAE=22.152;MAF_USDA=46.429
NC_035077.1	45430500	.	G	T	.	.	MAF_USDA=1.639
NC_035077.1	45430545	.	T	C	.	.	MAF_USDA=2.459
NC_035077.1	45430580	.	C	T	.	.	MAF_INRAE=2.5;MAF_USDA=18.824
NC_035077.1	45430767	.	G	C	.	.	MAF_INRAE=2.5;MAF_USDA=23.529
NC_035077.1	45430800	.	C	T	.	.	MAF_INRAE=5.0;MAF_USDA=1.639
NC_035077.1	45430810	.	A	G	.	.	MAF_USDA=2.083
NC_035077.1	45430864	.	C	G	.	.	MAF_INRAE=43.333;MAF_USDA=7.059
NC_035077.1	45430965	.	C	T	.	.	MAF_INRAE=10.127;MAF_USDA=23.529
NC_035077.1	45430967	.	G	A	.	.	MAF_INRAE=22.785;MAF_USDA=25.294
NC_035077.1	45431002	.	A	G	.	.	MAF_INRAE=23.418;MAF_USDA=45.294
NC_035077.1	45431178	.	G	T	.	.	MAF_USDA=1.639
NC_035077.1	45431180	.	A	T	.	.	MAF_USDA=1.639
NC_035077.1	45431303	.	A	G	.	.	MAF_INRAE=8.861;MAF_USDA=24.706
NC_035077.1	45431434	.	A	T	.	.	MAF_USDA=1.639
NC_035077.1	45431597	.	A	T	.	.	MAF_USDA=1.639
NC_035077.1	45431599	.	C	T	.	.	MAF_USDA=7.059
NC_035077.1	45431627	.	G	A	.	.	MAF_USDA=2.353
NC_035077.1	45431635	.	G	T	.	.	MAF_INRAE=15.19;MAF_USDA=36.471
NC_035077.1	45431687	.	A	T	.	.	MAF_USDA=2.459
NC_035077.1	45431839	.	T	C	.	.	MAF_USDA=1.639
NC_035077.1	45431840	.	C	T	.	.	MAF_INRAE=7.5;MAF_USDA=4.118
NC_035077.1	45431922	.	G	A	.	.	MAF_USDA=5.738
NC_035077.1	45431969	.	C	T	.	.	MAF_INRAE=10.526;MAF_USDA=7.738
NC_035077.1	45431984	.	C	T	.	.	MAF_INRAE=20.253;MAF_USDA=32.738
NC_035077.1	45431992	.	G	A	.	.	MAF_USDA=1.639
NC_035077.1	45432049	.	C	A	.	.	MAF_INRAE=20.886;MAF_USDA=32.353
NC_035077.1	45432182	.	G	T	.	.	MAF_INRAE=20.253;MAF_USDA=31.765
NC_035077.1	45432193	.	C	A	.	.	MAF_INRAE=22.152;MAF_USDA=41.765
NC_035077.1	45432229	.	A	C	.	.	MAF_USDA=4.918
NC_035077.1	45432241	.	C	T	.	.	MAF_USDA=6.557
NC_035077.1	45432331	.	A	C	.	.	MAF_INRAE=20.886;MAF_USDA=32.353
NC_035077.1	45432334	.	A	G	.	.	MAF_INRAE=14.167;MAF_USDA=32.353
NC_035077.1	45432343	.	G	A	.	.	MAF_INRAE=20.886;MAF_USDA=32.353
NC_035077.1	45432363	.	G	A	.	.	MAF_USDA=2.459
NC_035077.1	45432390	.	C	T	.	.	MAF_INRAE=19.62;MAF_USDA=31.765
NC_035077.1	45432412	.	C	A	.	.	MAF_USDA=1.176
NC_035077.1	45432491	.	C	T	.	.	MAF_USDA=4.918
NC_035077.1	45432492	.	G	A	.	.	MAF_INRAE=2.5;MAF_USDA=9.412
NC_035077.1	45432507	.	G	A	.	.	MAF_USDA=2.083
NC_035077.1	45432546	.	T	G	.	.	MAF_INRAE=7.5
NC_035077.1	45432563	.	T	A	.	.	MAF_INRAE=2.5
NC_035077.1	45432648	.	T	G	.	.	MAF_INRAE=10.833;MAF_USDA=4.706
NC_035077.1	45432753	.	T	C	.	.	MAF_INRAE=2.5;MAF_USDA=24.118
NC_035077.1	45432782	.	G	A	.	.	MAF_INRAE=10.526;MAF_USDA=3.529
NC_035077.1	45432815	.	T	A	.	.	MAF_USDA=4.706
NC_035077.1	45432816	.	A	T	.	.	MAF_USDA=4.706
NC_035077.1	45432820	.	A	C	.	.	MAF_USDA=2.083
NC_035077.1	45432824	.	T	G	.	.	MAF_USDA=4.918
NC_035077.1	45432825	.	A	C	.	.	MAF_USDA=4.918
NC_035077.1	45432888	.	G	T	.	.	MAF_INRAE=7.5
NC_035077.1	45432911	.	C	T	.	.	MAF_INRAE=13.291;MAF_USDA=6.557
NC_035077.1	45432943	.	G	A	.	.	MAF_INRAE=33.333;MAF_USDA=2.941
NC_035077.1	45432967	.	A	T	.	.	MAF_INRAE=10.526;MAF_USDA=2.941
NC_035077.1	45433004	.	A	G	.	.	MAF_INRAE=10.526;MAF_USDA=4.118
NC_035077.1	45433010	.	A	C	.	.	MAF_USDA=6.471
NC_035077.1	45433013	.	T	G	.	.	MAF_INRAE=7.595;MAF_USDA=4.118
NC_035077.1	45433060	.	T	C	.	.	MAF_INRAE=17.722;MAF_USDA=32.941
NC_035077.1	45433076	.	T	C	.	.	MAF_USDA=5.294
NC_035077.1	45433100	.	A	G	.	.	MAF_USDA=2.459
NC_035077.1	45433153	.	A	T	.	.	MAF_INRAE=20.886;MAF_USDA=29.412
NC_035077.1	45433190	.	T	G	.	.	MAF_USDA=4.918
NC_035077.1	45433196	.	T	A	.	.	MAF_USDA=4.706
NC_035077.1	45433215	.	T	C	.	.	MAF_INRAE=22.785;MAF_USDA=40.0
NC_035077.1	45433281	.	A	G	.	.	MAF_INRAE=30.38;MAF_USDA=26.471
NC_035077.1	45433407	.	C	T	.	.	MAF_USDA=2.083
NC_035077.1	45433536	.	G	C	.	.	MAF_INRAE=2.5
NC_035077.1	45433669	.	T	C	.	.	MAF_INRAE=5.263
NC_035077.1	45433713	.	C	T	.	.	MAF_USDA=2.459
NC_035077.1	45433796	.	G	A	.	.	MAF_USDA=1.639
NC_035077.1	45433828	.	A	T	.	.	MAF_INRAE=10.526;MAF_USDA=7.647
NC_035077.1	45433919	.	C	A	.	.	MAF_USDA=2.353
NC_035077.1	45433924	.	C	T	.	.	MAF_USDA=12.5
NC_035077.1	45434047	.	G	T	.	.	MAF_USDA=2.5
NC_035077.1	45434166	.	A	T	.	.	MAF_USDA=33.333
NC_035077.1	45434212	.	G	A	.	.	MAF_USDA=2.542
NC_035077.1	45434230	.	C	A	.	.	MAF_INRAE=26.316;MAF_USDA=10.843
NC_035077.1	45434266	.	C	T	.	.	MAF_INRAE=21.053;MAF_USDA=10.0
NC_035077.1	45434311	.	T	C	.	.	MAF_INRAE=24.051;MAF_USDA=45.238
NC_035077.1	45434324	.	A	G	.	.	MAF_USDA=4.098
NC_035077.1	45434334	.	C	A	.	.	MAF_USDA=10.588
NC_035077.1	45434338	.	A	C	.	.	MAF_USDA=12.5
NC_035077.1	45434509	.	C	A	.	.	MAF_USDA=10.345
NC_035077.1	45434524	.	G	T	.	.	MAF_USDA=3.125
NC_035077.1	45434563	.	G	A	.	.	MAF_USDA=40.625
NC_035077.1	45434625	.	C	G	.	.	MAF_USDA=1.639
NC_035077.1	45434687	.	C	T	.	.	MAF_USDA=3.279
NC_035077.1	45434706	.	T	G	.	.	MAF_USDA=6.471
NC_035077.1	45434761	.	G	A	.	.	MAF_USDA=3.279
NC_035077.1	45434818	.	G	T	.	.	MAF_INRAE=10.759;MAF_USDA=10.588
NC_035077.1	45434844	.	A	C	.	.	MAF_USDA=2.353
NC_035077.1	45434874	.	G	A	.	.	MAF_INRAE=41.772;MAF_USDA=43.75
NC_035077.1	45434933	.	A	T	.	.	MAF_USDA=1.639
NC_035077.1	45434982	.	C	T	.	.	MAF_INRAE=48.101;MAF_USDA=45.294
NC_035077.1	45435028	.	G	T	.	.	MAF_INRAE=8.228;MAF_USDA=6.25
NC_035077.1	45435053	.	C	T	.	.	MAF_INRAE=3.333
NC_035077.1	45435054	.	G	T	.	.	MAF_INRAE=24.051;MAF_USDA=36.471
NC_035077.1	45435115	.	A	T	.	.	MAF_INRAE=23.418;MAF_USDA=34.706
NC_035077.1	45435201	.	C	A	.	.	MAF_USDA=4.098
NC_035077.1	45435209	.	T	G	.	.	MAF_INRAE=46.835;MAF_USDA=42.941
NC_035077.1	45435249	.	A	G	.	.	MAF_INRAE=23.418;MAF_USDA=33.529
NC_035077.1	45435315	.	A	G	.	.	MAF_USDA=5.738
NC_035077.1	45435358	.	A	C	.	.	MAF_USDA=1.639
NC_035077.1	45435428	.	A	G	.	.	MAF_INRAE=44.167;MAF_USDA=4.118
NC_035077.1	45435490	.	T	A	.	.	MAF_INRAE=24.051;MAF_USDA=40.588
NC_035077.1	45435527	.	G	A	.	.	MAF_USDA=11.765
NC_035077.1	45435577	.	C	T	.	.	MAF_INRAE=24.051;MAF_USDA=39.412
NC_035077.1	45435595	.	A	G	.	.	MAF_INRAE=24.051;MAF_USDA=39.881
NC_035077.1	45435677	.	T	A	.	.	MAF_INRAE=8.228;MAF_USDA=8.235
NC_035077.1	45435682	.	G	A	.	.	MAF_INRAE=5.263
NC_035077.1	45435691	.	G	A	.	.	MAF_USDA=3.279
NC_035077.1	45435806	.	A	G	.	.	MAF_INRAE=18.354;MAF_USDA=36.471
NC_035077.1	45435833	.	A	C	.	.	MAF_INRAE=20.253;MAF_USDA=39.412
NC_035077.1	45435834	.	G	A	.	.	MAF_INRAE=16.667;MAF_USDA=39.412
NC_035077.1	45435983	.	T	C	.	.	MAF_USDA=1.639
NC_035077.1	45436008	.	T	G	.	.	MAF_USDA=13.115
NC_035077.1	45436110	.	T	G	.	.	MAF_INRAE=13.291;MAF_USDA=10.588
NC_035077.1	45436196	.	G	A	.	.	MAF_USDA=4.918
NC_035077.1	45436237	.	G	T	.	.	MAF_USDA=5.738
NC_035077.1	45436460	.	C	A	.	.	MAF_INRAE=10.526;MAF_USDA=10.0
NC_035077.1	45436541	.	A	T	.	.	MAF_INRAE=10.526;MAF_USDA=34.706
NC_035077.1	45436751	.	G	A	.	.	MAF_USDA=10.588
NC_035077.1	45436770	.	C	T	.	.	MAF_USDA=1.639
NC_035077.1	45436774	.	A	C	.	.	MAF_INRAE=7.5;MAF_USDA=9.412
NC_035077.1	45436848	.	T	C	.	.	MAF_INRAE=15.823;MAF_USDA=14.706
NC_035077.1	45437056	.	G	A	.	.	MAF_USDA=2.459
NC_035077.1	45437122	.	C	A	.	.	MAF_USDA=4.098
NC_035077.1	45437161	.	G	A	.	.	MAF_USDA=5.294
NC_035077.1	45437323	.	A	T	.	.	MAF_USDA=11.176
NC_035077.1	45437416	.	G	T	.	.	MAF_INRAE=10.526;MAF_USDA=4.918
NC_035077.1	45437521	.	C	A	.	.	MAF_USDA=9.412
NC_035077.1	45437545	.	C	T	.	.	MAF_INRAE=15.823;MAF_USDA=32.353
NC_035077.1	45437670	.	C	T	.	.	MAF_INRAE=16.667;MAF_USDA=38.235
NC_035077.1	45437678	.	G	A	.	.	MAF_INRAE=15.823;MAF_USDA=31.176
NC_035077.1	45437967	.	T	C	.	.	MAF_USDA=15.574
NC_035077.1	45438204	.	G	T	.	.	MAF_INRAE=8.228;MAF_USDA=28.824
NC_035077.1	45438327	.	C	A	.	.	MAF_USDA=1.176
NC_035077.1	45438600	.	C	A	.	.	MAF_USDA=5.294
NC_035077.1	45438608	.	G	T	.	.	MAF_INRAE=15.823;MAF_USDA=31.765
NC_035077.1	45438612	.	C	T	.	.	MAF_INRAE=9.167;MAF_USDA=32.353
NC_035077.1	45438638	.	T	C	.	.	MAF_INRAE=15.823;MAF_USDA=31.176
NC_035077.1	45438653	.	C	T	.	.	MAF_INRAE=15.823;MAF_USDA=31.176
NC_035077.1	45438703	.	A	G	.	.	MAF_INRAE=15.823;MAF_USDA=31.176
NC_035077.1	45438724	.	T	G	.	.	MAF_INRAE=15.823;MAF_USDA=31.765
NC_035077.1	45438770	.	G	T	.	.	MAF_INRAE=15.823;MAF_USDA=31.765
NC_035077.1	45438785	.	G	T	.	.	MAF_INRAE=44.167;MAF_USDA=7.647
NC_035077.1	45438820	.	G	T	.	.	MAF_USDA=5.294
NC_035077.1	45438821	.	G	T	.	.	MAF_USDA=5.294
NC_035077.1	45438826	.	A	G	.	.	MAF_USDA=5.294
NC_035077.1	45438846	.	G	T	.	.	MAF_INRAE=15.823;MAF_USDA=31.765
NC_035077.1	45438915	.	C	T	.	.	MAF_USDA=2.353
NC_035077.1	45438949	.	C	T	.	.	MAF_USDA=4.918
NC_035077.1	45438955	.	G	T	.	.	MAF_INRAE=8.228;MAF_USDA=30.0
NC_035077.1	45438969	.	A	C	.	.	MAF_INRAE=45.0;MAF_USDA=6.471
NC_035077.1	45439017	.	A	C	.	.	MAF_INRAE=45.0;MAF_USDA=7.059
NC_035077.1	45439029	.	T	C	.	.	MAF_INRAE=15.823;MAF_USDA=32.353
NC_035077.1	45439056	.	A	C	.	.	MAF_USDA=11.176
NC_035077.1	45439075	.	C	A	.	.	MAF_INRAE=15.823;MAF_USDA=32.353
NC_035077.1	45439116	.	G	A	.	.	MAF_INRAE=15.823;MAF_USDA=31.765
NC_035077.1	45439127	.	C	A	.	.	MAF_USDA=4.167
NC_035077.1	45439160	.	G	A	.	.	MAF_USDA=6.471
NC_035077.1	45439179	.	C	T	.	.	MAF_USDA=4.098
NC_035077.1	45439189	.	C	T	.	.	MAF_USDA=3.279
NC_035077.1	45439273	.	C	A	.	.	MAF_INRAE=15.823;MAF_USDA=31.176
NC_035077.1	45439274	.	G	A	.	.	MAF_INRAE=9.167;MAF_USDA=32.353
NC_035077.1	45439325	.	G	C	.	.	MAF_USDA=6.25
NC_035077.1	45439326	.	G	C	.	.	MAF_USDA=6.25
NC_035077.1	45439327	.	A	C	.	.	MAF_USDA=6.25
NC_035077.1	45439350	.	A	T	.	.	MAF_USDA=2.459
NC_035077.1	45439375	.	G	A	.	.	MAF_USDA=4.918
NC_035077.1	45439460	.	T	C	.	.	MAF_INRAE=15.823;MAF_USDA=30.0
NC_035077.1	45439501	.	A	G	.	.	MAF_USDA=2.353
NC_035077.1	45439566	.	A	G	.	.	MAF_INRAE=15.823;MAF_USDA=32.353
NC_035077.1	45439574	.	C	A	.	.	MAF_INRAE=15.823;MAF_USDA=31.765
NC_035077.1	45439597	.	A	T	.	.	MAF_USDA=9.412
NC_035077.1	45439617	.	C	T	.	.	MAF_USDA=4.918
NC_035077.1	45439621	.	G	C	.	.	MAF_USDA=2.459
NC_035077.1	45439624	.	C	T	.	.	MAF_USDA=4.918
NC_035077.1	45439647	.	A	C	.	.	MAF_USDA=4.918
NC_035077.1	45439740	.	T	G	.	.	MAF_USDA=2.353
NC_035077.1	45439757	.	G	A	.	.	MAF_USDA=8.824
NC_035077.1	45439797	.	T	G	.	.	MAF_INRAE=15.823;MAF_USDA=32.353
NC_035077.1	45439914	.	C	T	.	.	MAF_USDA=3.279
NC_035077.1	45439977	.	T	G	.	.	MAF_INRAE=15.19;MAF_USDA=31.765
NC_035077.1	45440024	.	T	A	.	.	MAF_USDA=13.115
NC_035077.1	45440042	.	G	A	.	.	MAF_USDA=2.459
NC_035077.1	45440066	.	A	T	.	.	MAF_INRAE=5.263
NC_035077.1	45440132	.	A	G	.	.	MAF_INRAE=15.823;MAF_USDA=31.176
NC_035077.1	45440138	.	G	T	.	.	MAF_INRAE=5.063
NC_035077.1	45440149	.	T	C	.	.	MAF_INRAE=15.823;MAF_USDA=31.765
NC_035077.1	45440171	.	G	A	.	.	MAF_INRAE=8.228;MAF_USDA=8.235
NC_035077.1	45440174	.	G	A	.	.	MAF_INRAE=10.127;MAF_USDA=8.824
NC_035077.1	45440190	.	C	A	.	.	MAF_USDA=11.765
NC_035077.1	45440211	.	C	T	.	.	MAF_USDA=6.557
NC_035077.1	45440225	.	G	A	.	.	MAF_USDA=4.706
NC_035077.1	45440282	.	T	G	.	.	MAF_USDA=8.824
NC_035077.1	45440306	.	T	C	.	.	MAF_INRAE=15.823;MAF_USDA=30.588
NC_035077.1	45440360	.	T	G	.	.	MAF_INRAE=15.823;MAF_USDA=30.588
NC_035077.1	45440408	.	C	T	.	.	MAF_INRAE=15.823;MAF_USDA=31.765
NC_035077.1	45440438	.	G	A	.	.	MAF_USDA=5.294
NC_035077.1	45440846	.	T	G	.	.	MAF_USDA=4.098
NC_035077.1	45440863	.	A	G	.	.	MAF_INRAE=15.823;MAF_USDA=28.824
NC_035077.1	45440891	.	G	A	.	.	MAF_INRAE=15.823;MAF_USDA=20.0
NC_035077.1	45440896	.	A	C	.	.	MAF_INRAE=15.823;MAF_USDA=20.0
NC_035077.1	45440912	.	C	A	.	.	MAF_INRAE=41.772;MAF_USDA=31.176
NC_035077.1	45441160	.	G	A	.	.	MAF_INRAE=7.5
NC_035077.1	45441212	.	G	A	.	.	MAF_USDA=10.656
NC_035077.1	45441259	.	C	G	.	.	MAF_INRAE=42.405;MAF_USDA=29.412
NC_035077.1	45441288	.	T	C	.	.	MAF_USDA=3.279
NC_035077.1	45441363	.	T	C	.	.	MAF_USDA=2.459
NC_035077.1	45441473	.	G	A	.	.	MAF_USDA=14.754
NC_035077.1	45441522	.	G	T	.	.	MAF_USDA=1.639
NC_035077.1	45441538	.	T	C	.	.	MAF_INRAE=15.823;MAF_USDA=14.706
NC_035077.1	45441553	.	C	G	.	.	MAF_INRAE=15.823;MAF_USDA=12.048
NC_035077.1	45441610	.	T	A	.	.	MAF_USDA=1.639
NC_035077.1	45441654	.	C	T	.	.	MAF_INRAE=8.228;MAF_USDA=6.471
NC_035077.1	45441759	.	T	G	.	.	MAF_USDA=2.459
NC_035077.1	45441818	.	GTTTTTTTTT	GTTTTTTTTA	.	.	MAF_USDA=27.083
NC_035077.1	45441827	.	T	A	.	.	MAF_INRAE=15.823
NC_035077.1	45441843	.	T	C	.	.	MAF_INRAE=26.316;MAF_USDA=15.294
NC_035077.1	45441986	.	G	T	.	.	MAF_USDA=1.639
NC_035077.1	45442026	.	G	T	.	.	MAF_INRAE=42.405;MAF_USDA=30.0
NC_035077.1	45442074	.	A	G	.	.	MAF_USDA=7.377
NC_035077.1	45442167	.	T	G	.	.	MAF_USDA=4.918
NC_035077.1	45442173	.	T	G	.	.	MAF_USDA=1.639
NC_035077.1	45442188	.	G	T	.	.	MAF_USDA=2.459
NC_035077.1	45442219	.	T	A	.	.	MAF_INRAE=44.167;MAF_USDA=7.143
NC_035077.1	45442367	.	G	T	.	.	MAF_USDA=6.557
NC_035077.1	45442393	.	C	T	.	.	MAF_INRAE=49.367;MAF_USDA=39.412
NC_035077.1	45442573	.	G	A	.	.	MAF_USDA=3.279
NC_035077.1	45442601	.	G	C	.	.	MAF_USDA=1.639
NC_035077.1	45442706	.	A	C	.	.	MAF_USDA=15.294
NC_035077.1	45442855	.	C	T	.	.	MAF_INRAE=15.823;MAF_USDA=23.529
NC_035077.1	45443040	.	C	A	.	.	MAF_INRAE=5.263
NC_035077.1	45443155	.	A	T	.	.	MAF_INRAE=6.667
NC_035077.1	45443280	.	T	G	.	.	MAF_USDA=1.765
NC_035077.1	45443300	.	T	C	.	.	MAF_USDA=5.738
NC_035077.1	45443301	.	T	A	.	.	MAF_USDA=5.738
NC_035077.1	45443340	.	C	A	.	.	MAF_USDA=4.918
NC_035077.1	45443342	.	G	T	.	.	MAF_INRAE=44.167;MAF_USDA=7.647
NC_035077.1	45443376	.	T	A	.	.	MAF_USDA=2.459
NC_035077.1	45443446	.	A	C	.	.	MAF_USDA=4.918
NC_035077.1	45443449	.	G	T	.	.	MAF_INRAE=49.367;MAF_USDA=40.0
NC_035077.1	45443454	.	C	A	.	.	MAF_USDA=3.279
NC_035077.1	45443459	.	C	A	.	.	MAF_USDA=4.918
NC_035077.1	45443503	.	G	A	.	.	MAF_USDA=1.639
NC_035077.1	45443515	.	C	T	.	.	MAF_USDA=2.459
NC_035077.1	45443531	.	G	T	.	.	MAF_USDA=4.098
NC_035077.1	45443536	.	A	G	.	.	MAF_USDA=5.738
NC_035077.1	45443574	.	A	C	.	.	MAF_USDA=4.098
NC_035077.1	45443594	.	T	G	.	.	MAF_USDA=1.639
NC_035077.1	45443698	.	G	A	.	.	MAF_INRAE=4.167
NC_035077.1	45443703	.	G	A	.	.	MAF_USDA=9.836
NC_035077.1	45443744	.	A	G	.	.	MAF_INRAE=40.506
NC_035077.1	45443760	.	C	G	.	.	MAF_INRAE=5.263
NC_035077.1	45443839	.	G	A	.	.	MAF_INRAE=42.105;MAF_USDA=46.721
NC_035077.1	45443966	.	A	G	.	.	MAF_USDA=12.353
NC_035077.1	45444014	.	G	A	.	.	MAF_USDA=2.459
NC_035077.1	45444041	.	A	G	.	.	MAF_INRAE=2.5;MAF_USDA=4.118
NC_035077.1	45444134	.	T	C	.	.	MAF_INRAE=10.526
NC_035077.1	45444139	.	G	A	.	.	MAF_USDA=10.588
NC_035077.1	45444191	.	A	G	.	.	MAF_INRAE=48.734;MAF_USDA=47.647
NC_035077.1	45444200	.	G	T	.	.	MAF_INRAE=36.076;MAF_USDA=10.0
NC_035077.1	45444555	.	A	C	.	.	MAF_INRAE=36.709;MAF_USDA=9.412
NC_035077.1	45444559	.	T	C	.	.	MAF_INRAE=46.667;MAF_USDA=38.824
NC_035077.1	45444562	.	T	C	.	.	MAF_INRAE=46.667;MAF_USDA=38.824
NC_035077.1	45444628	.	A	G	.	.	MAF_USDA=5.738
NC_035077.1	45444680	.	C	T	.	.	MAF_USDA=6.557
NC_035077.1	45444787	.	T	C	.	.	MAF_USDA=2.353
NC_035077.1	45444830	.	G	A	.	.	MAF_USDA=4.918
NC_035077.1	45444832	.	G	A	.	.	MAF_USDA=5.738
NC_035077.1	45444949	.	A	C	.	.	MAF_INRAE=36.709;MAF_USDA=8.824
NC_035077.1	45444965	.	A	C	.	.	MAF_INRAE=7.5;MAF_USDA=31.765
NC_035077.1	45444997	.	G	A	.	.	MAF_INRAE=24.051;MAF_USDA=24.706
NC_035077.1	45445074	.	T	A	.	.	MAF_INRAE=6.667
NC_035077.1	45445162	.	T	G	.	.	MAF_USDA=27.059
NC_035077.1	45445191	.	T	G	.	.	MAF_USDA=26.471
NC_035077.1	45445296	.	T	G	.	.	MAF_USDA=4.098
NC_035077.1	45445337	.	A	G	.	.	MAF_INRAE=42.405;MAF_USDA=31.176
NC_035077.1	45445394	.	T	A	.	.	MAF_USDA=5.738
NC_035077.1	45445444	.	A	T	.	.	MAF_USDA=5.738
NC_035077.1	45445529	.	T	A	.	.	MAF_INRAE=36.709;MAF_USDA=36.471
NC_035077.1	45445594	.	A	T	.	.	MAF_INRAE=41.772;MAF_USDA=31.176
NC_035077.1	45445641	.	G	A	.	.	MAF_INRAE=44.937
NC_035077.1	45445667	.	C	T	.	.	MAF_INRAE=44.937;MAF_USDA=40.0
NC_035077.1	45445699	.	T	G	.	.	MAF_INRAE=44.937;MAF_USDA=40.0
NC_035077.1	45445709	.	T	A	.	.	MAF_USDA=3.279
NC_035077.1	45445718	.	A	G	.	.	MAF_INRAE=44.937;MAF_USDA=40.588
NC_035077.1	45445720	.	T	G	.	.	MAF_INRAE=36.076;MAF_USDA=8.235
NC_035077.1	45445740	.	C	T	.	.	MAF_INRAE=41.772;MAF_USDA=42.941
NC_035077.1	45445741	.	G	T	.	.	MAF_INRAE=12.658;MAF_USDA=13.529
NC_035077.1	45445828	.	C	G	.	.	MAF_USDA=13.529
NC_035077.1	45445853	.	C	T	.	.	MAF_INRAE=10.526;MAF_USDA=2.083
NC_035077.1	45445899	.	C	A	.	.	MAF_USDA=5.738
NC_035077.1	45445948	.	C	A	.	.	MAF_INRAE=48.101;MAF_USDA=47.647
NC_035077.1	45445952	.	C	T	.	.	MAF_INRAE=45.0;MAF_USDA=43.529
NC_035077.1	45446044	.	T	G	.	.	MAF_INRAE=44.167;MAF_USDA=41.765
NC_035077.1	45446171	.	G	T	.	.	MAF_INRAE=45.57;MAF_USDA=41.176
NC_035077.1	45446243	.	G	A	.	.	MAF_USDA=2.459
NC_035077.1	45446284	.	C	A	.	.	MAF_INRAE=45.57;MAF_USDA=39.412
NC_035077.1	45446289	.	C	T	.	.	MAF_INRAE=12.658;MAF_USDA=27.059
NC_035077.1	45446341	.	G	A	.	.	MAF_USDA=1.639
NC_035077.1	45446369	.	G	T	.	.	MAF_USDA=2.459
NC_035077.1	45446378	.	T	A	.	.	MAF_INRAE=4.167
NC_035077.1	45446388	.	T	C	.	.	MAF_INRAE=5.0;MAF_USDA=2.459
NC_035077.1	45446391	.	T	A	.	.	MAF_INRAE=5.0;MAF_USDA=2.459
NC_035077.1	45446394	.	G	A	.	.	MAF_INRAE=5.0;MAF_USDA=2.459
NC_035077.1	45446406	.	A	G	.	.	MAF_INRAE=9.167;MAF_USDA=1.639
NC_035077.1	45446412	.	C	T	.	.	MAF_INRAE=41.772;MAF_USDA=14.118
NC_035077.1	45446415	.	A	C	.	.	MAF_INRAE=9.167;MAF_USDA=2.459
NC_035077.1	45446422	.	T	A	.	.	MAF_INRAE=48.101;MAF_USDA=44.706
NC_035077.1	45446466	.	A	G	.	.	MAF_INRAE=43.038;MAF_USDA=39.412
NC_035077.1	45446470	.	C	A	.	.	MAF_INRAE=48.333;MAF_USDA=39.412
NC_035077.1	45446704	.	G	A	.	.	MAF_USDA=4.918
NC_035077.1	45446775	.	A	G	.	.	MAF_INRAE=44.937;MAF_USDA=39.412
NC_035077.1	45446791	.	A	G	.	.	MAF_INRAE=7.5
NC_035077.1	45446871	.	A	G	.	.	MAF_USDA=1.176
NC_035077.1	45446886	.	T	C	.	.	MAF_INRAE=44.937;MAF_USDA=26.471
NC_035077.1	45446901	.	T	C	.	.	MAF_INRAE=44.937;MAF_USDA=40.588
NC_035077.1	45446904	.	T	G	.	.	MAF_INRAE=45.833;MAF_USDA=40.588
NC_035077.1	45446978	.	T	C	.	.	MAF_INRAE=44.937;MAF_USDA=41.765
NC_035077.1	45446982	.	C	T	.	.	MAF_INRAE=6.667;MAF_USDA=25.882
NC_035077.1	45447065	.	A	T	.	.	MAF_USDA=13.529
NC_035077.1	45447103	.	C	T	.	.	MAF_INRAE=12.658;MAF_USDA=25.882
NC_035077.1	45447274	.	A	T	.	.	MAF_USDA=4.918
NC_035077.1	45447383	.	C	T	.	.	MAF_INRAE=2.5
NC_035077.1	45447385	.	C	T	.	.	MAF_INRAE=2.5
NC_035077.1	45447386	.	C	G	.	.	MAF_INRAE=2.5
NC_035077.1	45447394	.	C	G	.	.	MAF_USDA=2.941
NC_035077.1	45447400	.	T	A	.	.	MAF_USDA=42.941
NC_035077.1	45447438	.	T	A	.	.	MAF_USDA=38.824
NC_035077.1	45447497	.	T	G	.	.	MAF_USDA=4.167
NC_035077.1	45447523	.	C	T	.	.	MAF_INRAE=31.579;MAF_USDA=25.882
NC_035077.1	45447572	.	G	A	.	.	MAF_USDA=12.941
NC_035077.1	45447620	.	A	G	.	.	MAF_USDA=27.059
NC_035077.1	45447623	.	C	T	.	.	MAF_USDA=12.941
NC_035077.1	45447674	.	G	A	.	.	MAF_INRAE=5.063
NC_035077.1	45447695	.	T	C	.	.	MAF_USDA=1.639
NC_035077.1	45447732	.	G	A	.	.	MAF_INRAE=41.772;MAF_USDA=31.765
NC_035077.1	45447824	.	G	T	.	.	MAF_USDA=26.471
NC_035077.1	45447843	.	G	C	.	.	MAF_INRAE=10.127;MAF_USDA=8.824
NC_035077.1	45447880	.	A	T	.	.	MAF_USDA=31.176
NC_035077.1	45447896	.	G	C	.	.	MAF_USDA=2.353
NC_035077.1	45447958	.	G	A	.	.	MAF_USDA=11.176
NC_035077.1	45448061	.	G	A	.	.	MAF_USDA=30.588
NC_035077.1	45448099	.	G	A	.	.	MAF_USDA=29.412
NC_035077.1	45448157	.	T	A	.	.	MAF_INRAE=44.937;MAF_USDA=14.118
NC_035077.1	45448229	.	A	G	.	.	MAF_USDA=12.941
NC_035077.1	45448306	.	G	A	.	.	MAF_INRAE=12.658;MAF_USDA=43.529
NC_035077.1	45448319	.	A	C	.	.	MAF_USDA=14.118
NC_035077.1	45448334	.	G	A	.	.	MAF_USDA=4.918
NC_035077.1	45448517	.	A	T	.	.	MAF_INRAE=12.658;MAF_USDA=6.557
NC_035077.1	45448691	.	G	C	.	.	MAF_USDA=12.941
NC_035077.1	45448697	.	G	T	.	.	MAF_USDA=1.639
NC_035077.1	45448749	.	C	T	.	.	MAF_USDA=2.083
NC_035077.1	45448791	.	C	T	.	.	MAF_INRAE=7.5;MAF_USDA=1.639
NC_035077.1	45448810	.	C	G	.	.	MAF_USDA=13.529
NC_035077.1	45448968	.	A	C	.	.	MAF_INRAE=24.051;MAF_USDA=25.294
NC_035077.1	45449004	.	A	G	.	.	MAF_USDA=1.639
NC_035077.1	45449105	.	C	T	.	.	MAF_USDA=7.377
NC_035077.1	45449280	.	T	C	.	.	MAF_USDA=2.459
NC_035077.1	45449298	.	G	A	.	.	MAF_USDA=13.529
NC_035077.1	45449374	.	A	T	.	.	MAF_USDA=27.647
NC_035077.1	45449403	.	T	A	.	.	MAF_USDA=4.098
NC_035077.1	45449464	.	T	A	.	.	MAF_USDA=4.098
NC_035077.1	45449491	.	T	A	.	.	MAF_INRAE=41.772;MAF_USDA=12.5
NC_035077.1	45449508	.	G	T	.	.	MAF_USDA=2.459
NC_035077.1	45449536	.	C	T	.	.	MAF_INRAE=10.526;MAF_USDA=14.706
NC_035077.1	45449657	.	A	T	.	.	MAF_USDA=17.647
NC_035077.1	45449668	.	G	A	.	.	MAF_USDA=4.098
NC_035077.1	45449826	.	T	A	.	.	MAF_USDA=3.279
NC_035077.1	45449828	.	T	G	.	.	MAF_INRAE=10.526
NC_035077.1	45449863	.	G	A	.	.	MAF_INRAE=10.526;MAF_USDA=32.941
NC_035077.1	45449957	.	A	T	.	.	MAF_USDA=5.0
NC_035077.1	45450027	.	A	G	.	.	MAF_USDA=17.647
NC_035077.1	45450068	.	C	T	.	.	MAF_USDA=2.353
NC_035077.1	45450069	.	G	A	.	.	MAF_INRAE=10.526;MAF_USDA=31.765
NC_035077.1	45450101	.	G	T	.	.	MAF_USDA=19.672
NC_035077.1	45450144	.	G	A	.	.	MAF_USDA=2.083
NC_035077.1	45450157	.	A	T	.	.	MAF_USDA=19.672
NC_035077.1	45450178	.	C	A	.	.	MAF_USDA=2.353
NC_035077.1	45450200	.	G	A	.	.	MAF_INRAE=10.526;MAF_USDA=31.765
NC_035077.1	45450234	.	A	C	.	.	MAF_USDA=2.353
NC_035077.1	45450433	.	C	T	.	.	MAF_INRAE=10.526;MAF_USDA=31.765
NC_035077.1	45450465	.	G	A	.	.	MAF_INRAE=44.937;MAF_USDA=36.471
NC_035077.1	45450495	.	A	C	.	.	MAF_INRAE=10.526;MAF_USDA=3.279
NC_035077.1	45450505	.	T	G	.	.	MAF_USDA=2.353
NC_035077.1	45450506	.	G	T	.	.	MAF_USDA=2.353
NC_035077.1	45450519	.	A	G	.	.	MAF_USDA=19.672
NC_035077.1	45450531	.	G	A	.	.	MAF_INRAE=10.526;MAF_USDA=1.639
NC_035077.1	45450550	.	C	T	.	.	MAF_INRAE=10.526;MAF_USDA=2.353
NC_035077.1	45450558	.	G	A	.	.	MAF_INRAE=10.526;MAF_USDA=32.941
NC_035077.1	45450607	.	G	C	.	.	MAF_INRAE=2.5;MAF_USDA=3.279
NC_035077.1	45450672	.	G	A	.	.	MAF_INRAE=10.526;MAF_USDA=32.353
NC_035077.1	45450720	.	G	A	.	.	MAF_INRAE=36.709;MAF_USDA=14.706
NC_035077.1	45450748	.	A	C	.	.	MAF_USDA=1.639
NC_035077.1	45450777	.	C	A	.	.	MAF_USDA=2.459
NC_035077.1	45450796	.	C	T	.	.	MAF_INRAE=10.526;MAF_USDA=15.882
NC_035077.1	45450828	.	T	C	.	.	MAF_USDA=2.353
NC_035077.1	45450888	.	T	A	.	.	MAF_INRAE=10.526;MAF_USDA=14.706
NC_035077.1	45450889	.	A	G	.	.	MAF_USDA=14.118
NC_035077.1	45450945	.	G	T	.	.	MAF_USDA=5.882
NC_035077.1	45450947	.	G	A	.	.	MAF_INRAE=12.658;MAF_USDA=13.529
NC_035077.1	45451057	.	C	T	.	.	MAF_INRAE=10.526;MAF_USDA=30.357
NC_035077.1	45451083	.	C	T	.	.	MAF_USDA=2.083
NC_035077.1	45451093	.	C	T	.	.	MAF_INRAE=7.5
NC_035077.1	45451177	.	C	T	.	.	MAF_USDA=4.167
NC_035077.1	45451179	.	T	G	.	.	MAF_USDA=7.738
NC_035077.1	45451186	.	T	C	.	.	MAF_USDA=2.5
NC_035077.1	45451192	.	C	T	.	.	MAF_USDA=4.167
NC_035077.1	45451335	.	C	T	.	.	MAF_INRAE=10.526;MAF_USDA=23.333
NC_035077.1	45451382	.	G	T	.	.	MAF_USDA=4.167
NC_035077.1	45451384	.	A	C	.	.	MAF_INRAE=10.526;MAF_USDA=18.452
NC_035077.1	45451398	.	T	G	.	.	MAF_USDA=1.667
NC_035077.1	45451432	.	G	A	.	.	MAF_USDA=14.167
NC_035077.1	45451447	.	G	C	.	.	MAF_USDA=1.19
NC_035077.1	45451520	.	T	G	.	.	MAF_USDA=4.167
NC_035077.1	45451674	.	G	A	.	.	MAF_INRAE=10.526;MAF_USDA=30.952
NC_035077.1	45451720	.	G	A	.	.	MAF_INRAE=10.526;MAF_USDA=33.529
NC_035077.1	45451740	.	G	A	.	.	MAF_USDA=5.294
NC_035077.1	45451799	.	G	C	.	.	MAF_INRAE=15.789
NC_035077.1	45451849	.	C	G	.	.	MAF_INRAE=10.526;MAF_USDA=1.639
NC_035077.1	45451885	.	C	T	.	.	MAF_USDA=4.098
NC_035077.1	45452062	.	C	T	.	.	MAF_USDA=1.639
NC_035077.1	45452070	.	T	A	.	.	MAF_USDA=13.529
NC_035077.1	45452071	.	C	T	.	.	MAF_USDA=10.0
NC_035077.1	45452171	.	C	A	.	.	MAF_USDA=2.353
NC_035077.1	45452203	.	G	A	.	.	MAF_INRAE=10.526;MAF_USDA=31.176
NC_035077.1	45452209	.	T	C	.	.	MAF_USDA=2.353
NC_035077.1	45452231	.	G	C	.	.	MAF_USDA=9.167
NC_035077.1	45452245	.	G	A	.	.	MAF_INRAE=44.304;MAF_USDA=32.941
NC_035077.1	45452261	.	C	T	.	.	MAF_USDA=4.918
NC_035077.1	45452270	.	A	G	.	.	MAF_USDA=16.393
NC_035077.1	45452280	.	A	G	.	.	MAF_USDA=12.941
NC_035077.1	45452312	.	T	G	.	.	MAF_USDA=3.279
NC_035077.1	45452343	.	A	G	.	.	MAF_USDA=33.529
NC_035077.1	45452389	.	G	A	.	.	MAF_USDA=11.765
NC_035077.1	45454959	.	G	C	.	.	MAF_USDA=4.167
NC_035077.1	45455022	.	G	T	.	.	MAF_USDA=3.333
NC_035077.1	45455126	.	T	G	.	.	MAF_USDA=16.667
NC_035077.1	45455231	.	G	A	.	.	MAF_INRAE=10.526;MAF_USDA=16.471
NC_035077.1	45455360	.	T	C	.	.	MAF_USDA=2.941
NC_035077.1	45455396	.	T	C	.	.	MAF_USDA=16.393
NC_035077.1	45455440	.	C	A	.	.	MAF_USDA=1.639
NC_035077.1	45455479	.	A	C	.	.	MAF_USDA=5.833
NC_035077.1	45457573	.	C	A	.	.	MAF_USDA=19.643
NC_035077.1	45457583	.	A	T	.	.	MAF_INRAE=10.526;MAF_USDA=2.083
NC_035077.1	45457591	.	T	C	.	.	MAF_USDA=15.574
NC_035077.1	45457652	.	C	T	.	.	MAF_USDA=2.459
NC_035077.1	45457707	.	T	G	.	.	MAF_INRAE=47.368;MAF_USDA=30.588
NC_035077.1	45457711	.	T	A	.	.	MAF_USDA=15.294
NC_035077.1	45457756	.	T	A	.	.	MAF_USDA=17.213
NC_035077.1	45457782	.	T	C	.	.	MAF_USDA=4.918
NC_035077.1	45457822	.	G	C	.	.	MAF_USDA=2.353
NC_035077.1	45457858	.	T	C	.	.	MAF_USDA=15.574
NC_035077.1	45457864	.	T	C	.	.	MAF_USDA=16.393
NC_035077.1	45457867	.	G	T	.	.	MAF_USDA=18.033
NC_035077.1	45457911	.	G	A	.	.	MAF_INRAE=10.127;MAF_USDA=9.412
NC_035077.1	45457922	.	G	A	.	.	MAF_USDA=4.918
NC_035077.1	45457943	.	G	A	.	.	MAF_USDA=19.412
NC_035077.1	45457967	.	T	C	.	.	MAF_USDA=2.083
NC_035077.1	45458004	.	A	C	.	.	MAF_USDA=16.393
NC_035077.1	45458014	.	A	C	.	.	MAF_INRAE=10.127;MAF_USDA=9.412
NC_035077.1	45458022	.	G	T	.	.	MAF_USDA=31.176
NC_035077.1	45458058	.	A	T	.	.	MAF_INRAE=10.526;MAF_USDA=5.738
NC_035077.1	45458116	.	C	T	.	.	MAF_USDA=16.471
NC_035077.1	45458124	.	A	T	.	.	MAF_INRAE=10.526;MAF_USDA=2.083
NC_035077.1	45458137	.	G	C	.	.	MAF_USDA=2.083
NC_035077.1	45458169	.	A	G	.	.	MAF_USDA=2.083
NC_035077.1	45458251	.	C	T	.	.	MAF_USDA=19.412
NC_035077.1	45458263	.	G	T	.	.	MAF_USDA=27.647
NC_035077.1	45458272	.	G	A	.	.	MAF_USDA=27.647
NC_035077.1	45458293	.	C	A	.	.	MAF_USDA=13.934
NC_035077.1	45458322	.	G	C	.	.	MAF_USDA=3.279
NC_035077.1	45458396	.	A	T	.	.	MAF_USDA=19.412
NC_035077.1	45458423	.	A	G	.	.	MAF_USDA=30.588
NC_035077.1	45458437	.	A	T	.	.	MAF_INRAE=10.526;MAF_USDA=1.765
NC_035077.1	45458448	.	G	A	.	.	MAF_USDA=2.941
NC_035077.1	45458476	.	G	A	.	.	MAF_USDA=2.353
NC_035077.1	45458518	.	T	C	.	.	MAF_USDA=13.333
NC_035077.1	45458558	.	C	G	.	.	MAF_INRAE=10.526;MAF_USDA=33.929
NC_035077.1	45458574	.	C	T	.	.	MAF_USDA=15.0
NC_035077.1	45458600	.	T	C	.	.	MAF_USDA=19.048
NC_035077.1	45458670	.	G	T	.	.	MAF_USDA=2.5
NC_035077.1	45459824	.	C	T	.	.	MAF_USDA=47.826
NC_035077.1	45459825	.	C	T	.	.	MAF_USDA=47.826
NC_035077.1	45459830	.	A	T	.	.	MAF_USDA=47.826
NC_035077.1	45459919	.	A	T	.	.	MAF_USDA=4.918
NC_035077.1	45459951	.	G	A	.	.	MAF_INRAE=10.526;MAF_USDA=22.131
NC_035077.1	45460033	.	G	A	.	.	MAF_INRAE=7.5;MAF_USDA=5.882
NC_035077.1	45460129	.	T	C	.	.	MAF_USDA=16.393
NC_035077.1	45460134	.	A	C	.	.	MAF_USDA=16.393
NC_035077.1	45460140	.	A	T	.	.	MAF_INRAE=5.263
NC_035077.1	45460162	.	C	A	.	.	MAF_USDA=4.098
NC_035077.1	45460178	.	A	T	.	.	MAF_USDA=17.213
NC_035077.1	45460226	.	A	T	.	.	MAF_USDA=3.279
NC_035077.1	45460233	.	A	G	.	.	MAF_USDA=3.279
NC_035077.1	45460235	.	A	T	.	.	MAF_USDA=32.353
NC_035077.1	45460244	.	C	T	.	.	MAF_USDA=20.492
NC_035077.1	45460245	.	G	A	.	.	MAF_USDA=5.738
NC_035077.1	45460288	.	T	C	.	.	MAF_USDA=19.672
NC_035077.1	45462103	.	A	G	.	.	MAF_USDA=2.083
NC_035077.1	45462123	.	A	T	.	.	MAF_USDA=32.941
NC_035077.1	45462163	.	G	A	.	.	MAF_USDA=18.824
NC_035077.1	45462209	.	A	T	.	.	MAF_INRAE=41.667;MAF_USDA=33.529
NC_035077.1	45462411	.	A	G	.	.	MAF_USDA=23.529
NC_035077.1	45462414	.	T	A	.	.	MAF_USDA=18.824
NC_035077.1	45462418	.	T	C	.	.	MAF_USDA=7.377
NC_035077.1	45462419	.	G	A	.	.	MAF_USDA=24.118
NC_035077.1	45462443	.	T	A	.	.	MAF_INRAE=10.526;MAF_USDA=5.738
NC_035077.1	45462636	.	T	A	.	.	MAF_USDA=2.083
NC_035077.1	45462637	.	A	G	.	.	MAF_USDA=2.083
NC_035077.1	45462669	.	G	A	.	.	MAF_INRAE=10.526;MAF_USDA=5.738
NC_035077.1	45462705	.	G	A	.	.	MAF_USDA=1.639
NC_035077.1	45462760	.	A	C	.	.	MAF_INRAE=10.526
NC_035077.1	45462774	.	C	T	.	.	MAF_INRAE=45.57;MAF_USDA=34.118
NC_035077.1	45462782	.	C	G	.	.	MAF_INRAE=36.076;MAF_USDA=8.235
NC_035077.1	45462790	.	T	C	.	.	MAF_USDA=20.0
NC_035077.1	45462804	.	A	T	.	.	MAF_USDA=20.588
NC_035077.1	45462820	.	C	T	.	.	MAF_INRAE=10.526;MAF_USDA=8.197
NC_035077.1	45462827	.	G	A	.	.	MAF_USDA=2.459
NC_035077.1	45462863	.	G	A	.	.	MAF_INRAE=48.101;MAF_USDA=37.059
NC_035077.1	45462868	.	C	T	.	.	MAF_INRAE=48.101;MAF_USDA=36.471
NC_035077.1	45462949	.	A	C	.	.	MAF_INRAE=10.526;MAF_USDA=8.197
NC_035077.1	45463003	.	C	T	.	.	MAF_INRAE=36.709;MAF_USDA=8.235
NC_035077.1	45463037	.	T	A	.	.	MAF_INRAE=47.468;MAF_USDA=35.294
NC_035077.1	45463053	.	T	C	.	.	MAF_USDA=4.918
NC_035077.1	45463097	.	G	A	.	.	MAF_INRAE=50.0;MAF_USDA=36.471
NC_035077.1	45463118	.	T	C	.	.	MAF_USDA=31.176
NC_035077.1	45463220	.	C	G	.	.	MAF_INRAE=2.632;MAF_USDA=29.508
NC_035077.1	45463229	.	C	T	.	.	MAF_USDA=1.639
NC_035077.1	45463342	.	C	T	.	.	MAF_USDA=27.049
NC_035077.1	45463376	.	T	G	.	.	MAF_INRAE=24.051;MAF_USDA=38.235
NC_035077.1	45463404	.	C	A	.	.	MAF_USDA=4.918
NC_035077.1	45463442	.	G	T	.	.	MAF_USDA=4.918
NC_035077.1	45463466	.	A	C	.	.	MAF_USDA=4.918
NC_035077.1	45463469	.	G	T	.	.	MAF_USDA=6.557
NC_035077.1	45463471	.	G	T	.	.	MAF_USDA=4.098
NC_035077.1	45463569	.	T	C	.	.	MAF_USDA=4.918
NC_035077.1	45463717	.	C	T	.	.	MAF_INRAE=8.228;MAF_USDA=8.197
NC_035077.1	45463752	.	T	C	.	.	MAF_USDA=5.738
NC_035077.1	45463789	.	T	C	.	.	MAF_USDA=8.235
NC_035077.1	45463859	.	T	C	.	.	MAF_INRAE=7.5
NC_035077.1	45463878	.	A	T	.	.	MAF_INRAE=8.228;MAF_USDA=33.529
NC_035077.1	45463925	.	T	C	.	.	MAF_USDA=18.852
NC_035077.1	45463977	.	C	A	.	.	MAF_USDA=18.852
NC_035077.1	45464024	.	C	T	.	.	MAF_USDA=7.647
NC_035077.1	45464042	.	G	T	.	.	MAF_USDA=20.0
NC_035077.1	45464047	.	A	C	.	.	MAF_INRAE=43.671;MAF_USDA=28.824
NC_035077.1	45464066	.	C	A	.	.	MAF_INRAE=49.367
NC_035077.1	45464078	.	G	A	.	.	MAF_INRAE=42.405;MAF_USDA=30.0
NC_035077.1	45464081	.	C	A	.	.	MAF_USDA=19.672
NC_035077.1	45464118	.	G	A	.	.	MAF_USDA=4.118
NC_035077.1	45464125	.	C	T	.	.	MAF_USDA=10.588
NC_035077.1	45464182	.	A	G	.	.	MAF_USDA=18.852
NC_035077.1	45464193	.	C	A	.	.	MAF_USDA=4.918
NC_035077.1	45464205	.	C	T	.	.	MAF_INRAE=48.101;MAF_USDA=40.588
NC_035077.1	45464217	.	G	T	.	.	MAF_USDA=24.706
NC_035077.1	45464218	.	G	A	.	.	MAF_USDA=10.588
NC_035077.1	45464219	.	C	T	.	.	MAF_USDA=24.706
NC_035077.1	45464221	.	C	A	.	.	MAF_USDA=24.706
NC_035077.1	45464237	.	G	T	.	.	MAF_INRAE=49.367;MAF_USDA=35.294
NC_035077.1	45464313	.	A	G	.	.	MAF_USDA=9.412
NC_035077.1	45464331	.	C	T	.	.	MAF_INRAE=44.167;MAF_USDA=4.118
NC_035077.1	45464362	.	C	A	.	.	MAF_USDA=10.0
NC_035077.1	45464372	.	A	G	.	.	MAF_INRAE=49.367;MAF_USDA=35.294
NC_035077.1	45464395	.	A	C	.	.	MAF_USDA=10.0
NC_035077.1	45464413	.	G	A	.	.	MAF_INRAE=10.127;MAF_USDA=9.412
NC_035077.1	45464421	.	G	T	.	.	MAF_USDA=4.118
NC_035077.1	45464422	.	C	A	.	.	MAF_USDA=4.118
NC_035077.1	45464434	.	G	A	.	.	MAF_INRAE=36.709;MAF_USDA=8.824
NC_035077.1	45464448	.	T	G	.	.	MAF_USDA=25.294
NC_035077.1	45464468	.	A	C	.	.	MAF_USDA=9.016
NC_035077.1	45464469	.	G	A	.	.	MAF_USDA=9.836
NC_035077.1	45464538	.	C	T	.	.	MAF_USDA=2.083
NC_035077.1	45464550	.	G	T	.	.	MAF_USDA=2.381
NC_035077.1	45464557	.	T	A	.	.	MAF_USDA=16.667
NC_035077.1	45464563	.	C	T	.	.	MAF_USDA=5.0
NC_035077.1	45464564	.	G	A	.	.	MAF_INRAE=10.526;MAF_USDA=5.833
NC_035077.1	45464635	.	C	T	.	.	MAF_INRAE=49.367;MAF_USDA=38.235
NC_035077.1	45464646	.	T	G	.	.	MAF_USDA=22.034
NC_035077.1	45464647	.	A	G	.	.	MAF_USDA=1.695
NC_035077.1	45464670	.	T	G	.	.	MAF_USDA=22.5
NC_035077.1	45464677	.	C	G	.	.	MAF_USDA=1.667
NC_035077.1	45464728	.	A	T	.	.	MAF_INRAE=6.667
NC_035077.1	45464776	.	A	G	.	.	MAF_USDA=22.131
NC_035077.1	45464784	.	T	C	.	.	MAF_USDA=4.118
NC_035077.1	45464856	.	C	T	.	.	MAF_INRAE=7.5
NC_035077.1	45464917	.	G	A	.	.	MAF_USDA=4.878
NC_035077.1	45464929	.	C	T	.	.	MAF_USDA=3.448
NC_035077.1	45464956	.	G	T	.	.	MAF_USDA=3.39
NC_035077.1	45465015	.	G	A	.	.	MAF_USDA=1.667
NC_035077.1	45465066	.	C	T	.	.	MAF_USDA=3.333
NC_035077.1	45465068	.	C	T	.	.	MAF_USDA=1.667
NC_035077.1	45465087	.	C	T	.	.	MAF_USDA=2.5
NC_035077.1	45465098	.	G	T	.	.	MAF_USDA=2.976
NC_035077.1	45465237	.	G	A	.	.	MAF_INRAE=42.405;MAF_USDA=33.333
NC_035077.1	45465303	.	T	A	.	.	MAF_USDA=4.167
NC_035077.1	45465315	.	C	T	.	.	MAF_USDA=6.667
NC_035077.1	45465382	.	G	T	.	.	MAF_USDA=10.0
NC_035077.1	45465442	.	G	T	.	.	MAF_USDA=4.217
NC_035077.1	45465474	.	T	G	.	.	MAF_USDA=7.059
NC_035077.1	45465566	.	G	A	.	.	MAF_INRAE=49.367;MAF_USDA=36.471
NC_035077.1	45465639	.	T	G	.	.	MAF_USDA=10.0
NC_035077.1	45465670	.	A	T	.	.	MAF_USDA=4.098
NC_035077.1	45465697	.	C	T	.	.	MAF_USDA=11.176
NC_035077.1	45465735	.	T	C	.	.	MAF_USDA=10.119
NC_035077.1	45465749	.	G	A	.	.	MAF_USDA=10.0
NC_035077.1	45465841	.	A	C	.	.	MAF_USDA=10.0
NC_035077.1	45465854	.	C	A	.	.	MAF_USDA=11.176
NC_035077.1	45465861	.	G	A	.	.	MAF_USDA=11.176
NC_035077.1	45465868	.	G	A	.	.	MAF_USDA=4.098
NC_035077.1	45465875	.	C	A	.	.	MAF_USDA=10.588
NC_035077.1	45465936	.	A	C	.	.	MAF_INRAE=8.228;MAF_USDA=17.059
NC_035077.1	45465956	.	G	A	.	.	MAF_INRAE=48.734;MAF_USDA=36.471
NC_035077.1	45466054	.	G	C	.	.	MAF_USDA=4.118
NC_035077.1	45466093	.	G	C	.	.	MAF_USDA=4.098
NC_035077.1	45466097	.	G	A	.	.	MAF_USDA=7.059
NC_035077.1	45466106	.	G	A	.	.	MAF_USDA=1.639
NC_035077.1	45466118	.	G	C	.	.	MAF_INRAE=24.051;MAF_USDA=25.294
NC_035077.1	45466128	.	T	A	.	.	MAF_USDA=21.765
NC_035077.1	45466227	.	G	C	.	.	MAF_INRAE=42.405;MAF_USDA=21.311
NC_035077.1	45466300	.	G	A	.	.	MAF_INRAE=39.873;MAF_USDA=45.833
NC_035077.1	45466338	.	T	C	.	.	MAF_USDA=4.167
NC_035077.1	45467012	.	G	A	.	.	MAF_USDA=25.61
NC_035077.1	45467059	.	G	C	.	.	MAF_USDA=25.882
NC_035077.1	45467080	.	C	T	.	.	MAF_USDA=2.459
NC_035077.1	45467289	.	G	T	.	.	MAF_USDA=4.918
NC_035077.1	45467334	.	C	T	.	.	MAF_USDA=3.279
NC_035077.1	45467347	.	T	A	.	.	MAF_INRAE=15.823;MAF_USDA=30.0
NC_035077.1	45467388	.	T	C	.	.	MAF_USDA=5.738
NC_035077.1	45467439	.	T	C	.	.	MAF_INRAE=10.127;MAF_USDA=14.706
NC_035077.1	45467466	.	G	A	.	.	MAF_INRAE=21.053;MAF_USDA=9.412
NC_035077.1	45467471	.	G	T	.	.	MAF_USDA=24.706
NC_035077.1	45467477	.	T	C	.	.	MAF_INRAE=46.667
NC_035077.1	45467591	.	G	A	.	.	MAF_USDA=3.529
NC_035077.1	45467626	.	C	T	.	.	MAF_USDA=1.639
NC_035077.1	45467893	.	C	T	.	.	MAF_USDA=8.235
NC_035077.1	45467983	.	A	G	.	.	MAF_INRAE=44.937;MAF_USDA=40.0
NC_035077.1	45468100	.	C	T	.	.	MAF_USDA=1.639
NC_035077.1	45468101	.	A	G	.	.	MAF_INRAE=49.367;MAF_USDA=37.647
NC_035077.1	45468120	.	T	C	.	.	MAF_INRAE=38.608;MAF_USDA=14.118
NC_035077.1	45468181	.	G	A	.	.	MAF_INRAE=39.241;MAF_USDA=30.588
NC_035077.1	45468191	.	G	C	.	.	MAF_INRAE=39.241;MAF_USDA=28.824
NC_035077.1	45468213	.	C	A	.	.	MAF_INRAE=5.696;MAF_USDA=22.353
NC_035077.1	45468284	.	C	T	.	.	MAF_USDA=2.353
NC_035077.1	45468313	.	A	C	.	.	MAF_USDA=5.0
NC_035077.1	45468351	.	A	G	.	.	MAF_INRAE=15.823;MAF_USDA=44.118
NC_035077.1	45468430	.	A	C	.	.	MAF_INRAE=13.924;MAF_USDA=37.059
NC_035077.1	45468454	.	C	A	.	.	MAF_USDA=10.656
NC_035077.1	45468475	.	C	A	.	.	MAF_USDA=9.412
NC_035077.1	45468515	.	T	C	.	.	MAF_USDA=22.951
NC_035077.1	45468545	.	C	A	.	.	MAF_USDA=4.118
NC_035077.1	45468567	.	A	C	.	.	MAF_USDA=2.459
NC_035077.1	45468639	.	A	G	.	.	MAF_INRAE=5.696;MAF_USDA=30.12
NC_035077.1	45468649	.	C	T	.	.	MAF_USDA=1.667
NC_035077.1	45468658	.	C	G	.	.	MAF_INRAE=1.667;MAF_USDA=28.571
NC_035077.1	45468906	.	C	T	.	.	MAF_USDA=5.738
NC_035077.1	45468967	.	C	G	.	.	MAF_INRAE=46.835;MAF_USDA=31.176
NC_035077.1	45469000	.	G	T	.	.	MAF_USDA=23.77
NC_035077.1	45469005	.	G	A	.	.	MAF_USDA=4.918
NC_035077.1	45469048	.	C	A	.	.	MAF_USDA=6.557
NC_035077.1	45469109	.	C	T	.	.	MAF_USDA=45.833
NC_035077.1	45469183	.	A	G	.	.	MAF_INRAE=5.696;MAF_USDA=11.176
NC_035077.1	45469221	.	C	T	.	.	MAF_USDA=3.279
NC_035077.1	45469230	.	A	G	.	.	MAF_INRAE=46.835;MAF_USDA=35.294
NC_035077.1	45469280	.	A	G	.	.	MAF_USDA=3.279
NC_035077.1	45469291	.	A	G	.	.	MAF_USDA=2.353
NC_035077.1	45469309	.	T	G	.	.	MAF_USDA=31.707
NC_035077.1	45469354	.	A	T	.	.	MAF_INRAE=15.789;MAF_USDA=34.706
NC_035077.1	45469398	.	G	A	.	.	MAF_INRAE=3.165;MAF_USDA=5.738
NC_035077.1	45469427	.	T	G	.	.	MAF_INRAE=10.526;MAF_USDA=4.118
NC_035077.1	45469440	.	A	T	.	.	MAF_USDA=2.5
NC_035077.1	45469504	.	G	A	.	.	MAF_USDA=2.459
NC_035077.1	45469524	.	C	T	.	.	MAF_USDA=1.639
NC_035077.1	45469544	.	A	C	.	.	MAF_USDA=28.689
NC_035077.1	45469596	.	T	C	.	.	MAF_INRAE=46.203;MAF_USDA=30.588
NC_035077.1	45469597	.	T	G	.	.	MAF_INRAE=49.167;MAF_USDA=29.412
NC_035077.1	45469640	.	G	C	.	.	MAF_INRAE=48.101;MAF_USDA=30.0
NC_035077.1	45469801	.	C	T	.	.	MAF_INRAE=5.696;MAF_USDA=11.176
NC_035077.1	45469821	.	T	C	.	.	MAF_INRAE=44.167;MAF_USDA=6.471
NC_035077.1	45469833	.	G	A	.	.	MAF_USDA=3.279
NC_035077.1	45469913	.	C	A	.	.	MAF_INRAE=5.696;MAF_USDA=37.059
NC_035077.1	45470100	.	C	G	.	.	MAF_USDA=15.06
NC_035077.1	45470138	.	G	T	.	.	MAF_USDA=24.118
NC_035077.1	45470144	.	G	A	.	.	MAF_USDA=24.59
NC_035077.1	45470153	.	A	T	.	.	MAF_INRAE=46.203;MAF_USDA=29.412
NC_035077.1	45470160	.	C	T	.	.	MAF_INRAE=5.696;MAF_USDA=11.176
NC_035077.1	45470161	.	T	C	.	.	MAF_INRAE=2.5;MAF_USDA=37.059
NC_035077.1	45470174	.	A	T	.	.	MAF_USDA=25.294
NC_035077.1	45470240	.	T	A	.	.	MAF_INRAE=5.696;MAF_USDA=11.905
NC_035077.1	45470277	.	C	A	.	.	MAF_USDA=2.5
NC_035077.1	45470279	.	C	T	.	.	MAF_INRAE=5.696;MAF_USDA=38.69
NC_035077.1	45470280	.	T	C	.	.	MAF_INRAE=2.5;MAF_USDA=37.5
NC_035077.1	45470349	.	C	T	.	.	MAF_USDA=25.595
NC_035077.1	45470395	.	A	G	.	.	MAF_INRAE=5.696;MAF_USDA=10.0
NC_035077.1	45470401	.	A	G	.	.	MAF_INRAE=5.696;MAF_USDA=9.412
NC_035077.1	45470408	.	G	T	.	.	MAF_USDA=2.459
NC_035077.1	45470422	.	T	A	.	.	MAF_INRAE=2.5
NC_035077.1	45470535	.	G	A	.	.	MAF_USDA=2.459
NC_035077.1	45470546	.	G	A	.	.	MAF_USDA=3.279
NC_035077.1	45470679	.	A	T	.	.	MAF_INRAE=5.696;MAF_USDA=10.714
NC_035077.1	45470777	.	A	G	.	.	MAF_USDA=4.762
NC_035077.1	45470785	.	C	A	.	.	MAF_INRAE=5.696;MAF_USDA=11.31
NC_035077.1	45470814	.	C	T	.	.	MAF_INRAE=5.696;MAF_USDA=35.714
NC_035077.1	45470882	.	T	C	.	.	MAF_INRAE=5.696;MAF_USDA=11.31
NC_035077.1	45470914	.	C	A	.	.	MAF_INRAE=44.167;MAF_USDA=4.167
NC_035077.1	45470918	.	A	T	.	.	MAF_USDA=4.167
NC_035077.1	45470920	.	T	G	.	.	MAF_USDA=4.167
NC_035077.1	45470923	.	C	A	.	.	MAF_INRAE=44.167
NC_035077.1	45470925	.	T	A	.	.	MAF_INRAE=44.167
NC_035077.1	45470932	.	A	C	.	.	MAF_USDA=4.167
NC_035077.1	45471186	.	G	A	.	.	MAF_INRAE=5.696;MAF_USDA=11.31
NC_035077.1	45471189	.	A	T	.	.	MAF_INRAE=2.5;MAF_USDA=15.476
NC_035077.1	45471218	.	C	A	.	.	MAF_INRAE=46.203;MAF_USDA=47.024
NC_035077.1	45471354	.	C	T	.	.	MAF_INRAE=3.165;MAF_USDA=4.237
NC_035077.1	45471393	.	G	A	.	.	MAF_USDA=1.667
NC_035077.1	45471416	.	C	T	.	.	MAF_INRAE=5.696;MAF_USDA=10.714
NC_035077.1	45471435	.	C	T	.	.	MAF_INRAE=46.835;MAF_USDA=31.548
NC_035077.1	45471504	.	C	A	.	.	MAF_USDA=2.5
NC_035077.1	45471522	.	G	A	.	.	MAF_INRAE=5.696;MAF_USDA=12.353
NC_035077.1	45471525	.	T	G	.	.	MAF_INRAE=2.5;MAF_USDA=11.176
NC_035077.1	45471556	.	A	C	.	.	MAF_INRAE=7.895;MAF_USDA=7.059
NC_035077.1	45471566	.	A	G	.	.	MAF_USDA=20.492
NC_035077.1	45471574	.	G	T	.	.	MAF_USDA=6.557
NC_035077.1	45471605	.	C	T	.	.	MAF_USDA=5.738
NC_035077.1	45471618	.	C	T	.	.	MAF_INRAE=5.063;MAF_USDA=10.0
NC_035077.1	45471624	.	G	A	.	.	MAF_USDA=4.098
NC_035077.1	45471626	.	G	C	.	.	MAF_USDA=3.279
NC_035077.1	45471637	.	T	G	.	.	MAF_USDA=3.279
NC_035077.1	45471680	.	G	T	.	.	MAF_INRAE=4.167;MAF_USDA=4.167
NC_035077.1	45471685	.	G	A	.	.	MAF_INRAE=1.667
NC_035077.1	45471704	.	C	T	.	.	MAF_INRAE=2.5;MAF_USDA=10.0
NC_035077.1	45471742	.	G	A	.	.	MAF_INRAE=2.632;MAF_USDA=6.557
NC_035077.1	45471751	.	C	G	.	.	MAF_USDA=3.279
NC_035077.1	45471761	.	G	T	.	.	MAF_USDA=7.377
NC_035077.1	45471765	.	A	G	.	.	MAF_USDA=8.197
NC_035077.1	45471808	.	T	A	.	.	MAF_USDA=8.197
NC_035077.1	45471899	.	T	G	.	.	MAF_INRAE=46.203;MAF_USDA=41.176
NC_035077.1	45471911	.	G	T	.	.	MAF_INRAE=12.658;MAF_USDA=13.529
NC_035077.1	45471957	.	A	T	.	.	MAF_USDA=2.083
NC_035077.1	45471998	.	T	G	.	.	MAF_INRAE=10.526;MAF_USDA=2.459
NC_035077.1	45472000	.	C	G	.	.	MAF_USDA=2.459
NC_035077.1	45472149	.	T	A	.	.	MAF_USDA=3.279
NC_035077.1	45472158	.	T	C	.	.	MAF_USDA=10.656
NC_035077.1	45472189	.	A	G	.	.	MAF_INRAE=5.696;MAF_USDA=12.353
NC_035077.1	45472244	.	T	C	.	.	MAF_INRAE=48.734;MAF_USDA=48.824
NC_035077.1	45472270	.	C	A	.	.	MAF_USDA=5.294
NC_035077.1	45472279	.	T	C	.	.	MAF_INRAE=5.696;MAF_USDA=12.353
NC_035077.1	45472377	.	A	G	.	.	MAF_INRAE=48.101;MAF_USDA=30.0
NC_035077.1	45472389	.	T	G	.	.	MAF_USDA=5.738
NC_035077.1	45472413	.	G	T	.	.	MAF_USDA=4.918
NC_035077.1	45472436	.	C	T	.	.	MAF_INRAE=10.526;MAF_USDA=8.235
NC_035077.1	45472455	.	C	T	.	.	MAF_USDA=11.475
NC_035077.1	45472677	.	G	T	.	.	MAF_USDA=1.639
NC_035077.1	45472787	.	C	G	.	.	MAF_INRAE=7.5
NC_035077.1	45472794	.	C	T	.	.	MAF_USDA=5.738
NC_035077.1	45472806	.	C	A	.	.	MAF_USDA=4.918
NC_035077.1	45472827	.	T	A	.	.	MAF_USDA=1.639
NC_035077.1	45472878	.	G	A	.	.	MAF_USDA=1.639
NC_035077.1	45473071	.	T	C	.	.	MAF_INRAE=12.025;MAF_USDA=20.0
NC_035077.1	45473305	.	T	C	.	.	MAF_USDA=6.557
NC_035077.1	45473358	.	C	A	.	.	MAF_INRAE=18.354;MAF_USDA=45.882
NC_035077.1	45473382	.	C	T	.	.	MAF_USDA=2.941
NC_035077.1	45473456	.	C	G	.	.	MAF_INRAE=15.19;MAF_USDA=6.25
NC_035077.1	45473461	.	C	G	.	.	MAF_INRAE=15.19;MAF_USDA=6.25
NC_035077.1	45473510	.	C	A	.	.	MAF_INRAE=9.494;MAF_USDA=16.471
NC_035077.1	45473515	.	A	T	.	.	MAF_INRAE=8.861;MAF_USDA=9.412
NC_035077.1	45473654	.	C	A	.	.	MAF_USDA=13.529
NC_035077.1	45473695	.	G	A	.	.	MAF_USDA=9.412
NC_035077.1	45473741	.	T	G	.	.	MAF_INRAE=15.789;MAF_USDA=5.738
NC_035077.1	45473920	.	G	A	.	.	MAF_USDA=3.279
NC_035077.1	45474291	.	G	C	.	.	MAF_USDA=3.279
NC_035077.1	45474399	.	A	G	.	.	MAF_INRAE=44.167;MAF_USDA=4.706
NC_035077.1	45474491	.	C	T	.	.	MAF_INRAE=15.789;MAF_USDA=10.656
NC_035077.1	45474492	.	G	A	.	.	MAF_INRAE=7.5;MAF_USDA=6.471
NC_035077.1	45474565	.	C	A	.	.	MAF_USDA=3.279
NC_035077.1	45474597	.	G	T	.	.	MAF_INRAE=9.494;MAF_USDA=34.118
NC_035077.1	45474734	.	A	C	.	.	MAF_USDA=25.0
NC_035077.1	45474758	.	C	A	.	.	MAF_USDA=19.412
NC_035077.1	45474778	.	A	T	.	.	MAF_INRAE=7.5;MAF_USDA=6.471
NC_035077.1	45474789	.	C	T	.	.	MAF_USDA=18.235
NC_035077.1	45474804	.	G	A	.	.	MAF_USDA=2.083
NC_035077.1	45475013	.	T	G	.	.	MAF_INRAE=44.167;MAF_USDA=4.118
NC_035077.1	45475081	.	C	T	.	.	MAF_USDA=3.279
NC_035077.1	45475127	.	G	T	.	.	MAF_INRAE=42.405;MAF_USDA=30.0
NC_035077.1	45475136	.	G	T	.	.	MAF_INRAE=15.789
NC_035077.1	45475165	.	G	A	.	.	MAF_USDA=3.279
NC_035077.1	45475220	.	T	C	.	.	MAF_USDA=3.333
NC_035077.1	45475261	.	A	T	.	.	MAF_USDA=1.667
NC_035077.1	45475315	.	T	A	.	.	MAF_INRAE=15.789
NC_035077.1	45475330	.	G	C	.	.	MAF_USDA=4.167
NC_035077.1	45475369	.	T	C	.	.	MAF_INRAE=15.789
NC_035077.1	45475659	.	A	T	.	.	MAF_INRAE=15.823;MAF_USDA=8.333
NC_035077.1	45475674	.	T	C	.	.	MAF_USDA=2.083
NC_035077.1	45475770	.	A	T	.	.	MAF_INRAE=6.667;MAF_USDA=2.381
NC_035077.1	45475773	.	C	T	.	.	MAF_INRAE=5.696;MAF_USDA=17.857
NC_035077.1	45475783	.	A	G	.	.	MAF_USDA=18.452
NC_035077.1	45475812	.	T	C	.	.	MAF_INRAE=7.5;MAF_USDA=6.471
NC_035077.1	45475847	.	C	T	.	.	MAF_USDA=18.235
NC_035077.1	45475887	.	T	G	.	.	MAF_INRAE=24.051;MAF_USDA=33.929
NC_035077.1	45475920	.	C	T	.	.	MAF_USDA=4.918
NC_035077.1	45475932	.	C	A	.	.	MAF_INRAE=3.165;MAF_USDA=4.098
NC_035077.1	45475981	.	C	G	.	.	MAF_INRAE=10.526;MAF_USDA=4.098
NC_035077.1	45475983	.	C	G	.	.	MAF_USDA=4.098
NC_035077.1	45475984	.	T	A	.	.	MAF_USDA=4.098
NC_035077.1	45475995	.	C	A	.	.	MAF_INRAE=10.526;MAF_USDA=4.098
NC_035077.1	45476004	.	C	T	.	.	MAF_USDA=1.639
NC_035077.1	45476049	.	G	A	.	.	MAF_USDA=16.471
NC_035077.1	45476161	.	G	A	.	.	MAF_INRAE=42.405;MAF_USDA=30.0
NC_035077.1	45476175	.	C	A	.	.	MAF_USDA=19.412
NC_035077.1	45476302	.	G	A	.	.	MAF_USDA=2.083
NC_035077.1	45476314	.	A	G	.	.	MAF_USDA=1.639
NC_035077.1	45476421	.	A	G	.	.	MAF_INRAE=6.329;MAF_USDA=10.0
NC_035077.1	45476425	.	T	G	.	.	MAF_INRAE=49.167;MAF_USDA=14.706
NC_035077.1	45476434	.	T	G	.	.	MAF_INRAE=5.696;MAF_USDA=18.235
NC_035077.1	45476439	.	A	C	.	.	MAF_USDA=17.647
NC_035077.1	45476530	.	T	A	.	.	MAF_USDA=5.738
NC_035077.1	45476543	.	G	A	.	.	MAF_USDA=6.557
NC_035077.1	45476572	.	A	C	.	.	MAF_USDA=18.824
NC_035077.1	45476574	.	G	A	.	.	MAF_INRAE=44.167;MAF_USDA=4.118
NC_035077.1	45476594	.	A	G	.	.	MAF_INRAE=15.789;MAF_USDA=13.095
NC_035077.1	45476646	.	G	T	.	.	MAF_USDA=4.918
NC_035077.1	45476649	.	C	T	.	.	MAF_INRAE=11.392;MAF_USDA=24.118
NC_035077.1	45476654	.	A	C	.	.	MAF_INRAE=15.19;MAF_USDA=33.529
NC_035077.1	45476728	.	C	T	.	.	MAF_USDA=1.639
NC_035077.1	45476732	.	A	G	.	.	MAF_USDA=1.639
NC_035077.1	45476848	.	G	C	.	.	MAF_INRAE=48.734;MAF_USDA=37.059
NC_035077.1	45476935	.	T	C	.	.	MAF_INRAE=48.734;MAF_USDA=37.059
NC_035077.1	45476942	.	A	G	.	.	MAF_INRAE=44.167;MAF_USDA=7.059
NC_035077.1	45476976	.	G	A	.	.	MAF_INRAE=3.165;MAF_USDA=12.941
NC_035077.1	45476988	.	A	T	.	.	MAF_USDA=21.176
NC_035077.1	45476994	.	C	T	.	.	MAF_INRAE=44.167;MAF_USDA=9.412
NC_035077.1	45477018	.	A	C	.	.	MAF_INRAE=44.167;MAF_USDA=9.412
NC_035077.1	45477228	.	G	A	.	.	MAF_INRAE=48.734;MAF_USDA=46.471
NC_035077.1	45477299	.	G	A	.	.	MAF_USDA=3.279
NC_035077.1	45477335	.	G	T	.	.	MAF_USDA=3.279
NC_035077.1	45477399	.	G	C	.	.	MAF_USDA=15.294
NC_035077.1	45477416	.	A	G	.	.	MAF_USDA=2.459
NC_035077.1	45477442	.	T	C	.	.	MAF_USDA=5.738
NC_035077.1	45477481	.	C	A	.	.	MAF_INRAE=48.101;MAF_USDA=40.588
NC_035077.1	45477550	.	T	A	.	.	MAF_USDA=5.294
NC_035077.1	45477599	.	T	A	.	.	MAF_INRAE=42.405;MAF_USDA=30.0
NC_035077.1	45477616	.	T	G	.	.	MAF_USDA=9.836
NC_035077.1	45477681	.	G	T	.	.	MAF_INRAE=36.076;MAF_USDA=29.412
NC_035077.1	45477685	.	G	T	.	.	MAF_INRAE=45.833;MAF_USDA=41.765
NC_035077.1	45477737	.	G	C	.	.	MAF_USDA=3.279
NC_035077.1	45477761	.	G	A	.	.	MAF_INRAE=36.076;MAF_USDA=15.882
NC_035077.1	45477841	.	A	G	.	.	MAF_INRAE=48.734;MAF_USDA=40.0
NC_035077.1	45477859	.	T	C	.	.	MAF_USDA=5.882
NC_035077.1	45477930	.	G	T	.	.	MAF_INRAE=48.734;MAF_USDA=40.0
NC_035077.1	45477934	.	T	A	.	.	MAF_INRAE=45.833;MAF_USDA=20.833
NC_035077.1	45477947	.	T	G	.	.	MAF_USDA=3.279
NC_035077.1	45477951	.	C	A	.	.	MAF_INRAE=5.0;MAF_USDA=1.639
NC_035077.1	45478169	.	C	G	.	.	MAF_INRAE=41.772;MAF_USDA=30.0
NC_035077.1	45478228	.	G	T	.	.	MAF_INRAE=7.5;MAF_USDA=5.882
NC_035077.1	45478333	.	G	A	.	.	MAF_INRAE=42.405;MAF_USDA=29.412
NC_035077.1	45478470	.	G	A	.	.	MAF_USDA=1.639
NC_035077.1	45478511	.	A	T	.	.	MAF_USDA=4.098
NC_035077.1	45478655	.	G	T	.	.	MAF_USDA=3.279
NC_035077.1	45478678	.	T	C	.	.	MAF_INRAE=6.962;MAF_USDA=17.647
NC_035077.1	45478695	.	A	T	.	.	MAF_USDA=6.557
NC_035077.1	45478708	.	A	G	.	.	MAF_USDA=2.941
NC_035077.1	45478733	.	A	C	.	.	MAF_INRAE=42.405;MAF_USDA=30.0
NC_035077.1	45478770	.	A	T	.	.	MAF_INRAE=10.526
NC_035077.1	45478843	.	T	C	.	.	MAF_USDA=4.918
NC_035077.1	45478904	.	G	A	.	.	MAF_INRAE=44.304;MAF_USDA=37.647
NC_035077.1	45478942	.	A	G	.	.	MAF_INRAE=42.405;MAF_USDA=30.0
NC_035077.1	45478984	.	G	A	.	.	MAF_INRAE=8.861;MAF_USDA=10.0
NC_035077.1	45479022	.	T	A	.	.	MAF_INRAE=7.5;MAF_USDA=15.882
NC_035077.1	45479085	.	G	A	.	.	MAF_INRAE=7.5;MAF_USDA=15.476
NC_035077.1	45479086	.	G	T	.	.	MAF_INRAE=7.5;MAF_USDA=15.476
NC_035077.1	45479099	.	G	T	.	.	MAF_INRAE=45.57;MAF_USDA=36.905
NC_035077.1	45479156	.	A	T	.	.	MAF_INRAE=10.526
NC_035077.1	45479176	.	G	C	.	.	MAF_USDA=4.098
NC_035077.1	45479252	.	T	G	.	.	MAF_INRAE=44.167;MAF_USDA=11.31
NC_035077.1	45479288	.	G	T	.	.	MAF_INRAE=42.405;MAF_USDA=29.412
NC_035077.1	45479293	.	A	G	.	.	MAF_INRAE=3.165;MAF_USDA=4.098
NC_035077.1	45479323	.	G	A	.	.	MAF_INRAE=6.667;MAF_USDA=9.412
NC_035077.1	45479412	.	T	C	.	.	MAF_INRAE=7.5;MAF_USDA=16.471
NC_035077.1	45479433	.	T	A	.	.	MAF_INRAE=8.861;MAF_USDA=9.412
NC_035077.1	45479434	.	A	G	.	.	MAF_USDA=9.412
NC_035077.1	45479453	.	T	A	.	.	MAF_INRAE=42.405;MAF_USDA=29.412
NC_035077.1	45479464	.	C	T	.	.	MAF_USDA=3.279
NC_035077.1	45479489	.	G	A	.	.	MAF_INRAE=15.789
NC_035077.1	45479504	.	T	C	.	.	MAF_INRAE=42.405;MAF_USDA=29.412
NC_035077.1	45479508	.	G	T	.	.	MAF_USDA=9.412
NC_035077.1	45479513	.	A	C	.	.	MAF_INRAE=8.861;MAF_USDA=9.412
NC_035077.1	45479564	.	T	C	.	.	MAF_USDA=45.833
NC_035077.1	45479567	.	G	T	.	.	MAF_INRAE=39.167;MAF_USDA=50.0
NC_035077.1	45479596	.	A	G	.	.	MAF_USDA=4.098
NC_035077.1	45479625	.	T	G	.	.	MAF_INRAE=44.937;MAF_USDA=37.647
NC_035077.1	45479648	.	T	C	.	.	MAF_INRAE=42.405;MAF_USDA=30.357
NC_035077.1	45479658	.	T	G	.	.	MAF_USDA=3.333
NC_035077.1	45479750	.	T	A	.	.	MAF_INRAE=10.526
NC_035077.1	45479767	.	G	T	.	.	MAF_INRAE=10.526
NC_035077.1	45479877	.	G	A	.	.	MAF_USDA=3.279
NC_035077.1	45479916	.	T	G	.	.	MAF_INRAE=6.962;MAF_USDA=17.647
NC_035077.1	45479921	.	A	T	.	.	MAF_INRAE=42.405;MAF_USDA=30.0
NC_035077.1	45479947	.	G	A	.	.	MAF_INRAE=8.228;MAF_USDA=9.412
NC_035077.1	45479958	.	T	C	.	.	MAF_INRAE=10.526
NC_035077.1	45480045	.	T	G	.	.	MAF_USDA=3.279
NC_035077.1	45480048	.	T	G	.	.	MAF_USDA=3.279
NC_035077.1	45480063	.	T	G	.	.	MAF_USDA=6.557
NC_035077.1	45480201	.	C	T	.	.	MAF_INRAE=42.405;MAF_USDA=45.833
NC_035077.1	45480218	.	A	G	.	.	MAF_USDA=4.918
NC_035077.1	45480252	.	G	T	.	.	MAF_USDA=25.0
NC_035077.1	45480259	.	G	T	.	.	MAF_USDA=31.25
NC_035077.1	45480266	.	A	C	.	.	MAF_USDA=2.083
NC_035077.1	45480268	.	C	T	.	.	MAF_USDA=2.083
NC_035077.1	45480409	.	T	A	.	.	MAF_USDA=4.098
NC_035077.1	45480463	.	C	T	.	.	MAF_USDA=2.083
NC_035077.1	45480564	.	A	G	.	.	MAF_INRAE=41.772;MAF_USDA=30.0
NC_035077.1	45480628	.	T	C	.	.	MAF_INRAE=42.405;MAF_USDA=30.0
NC_035077.1	45480629	.	G	T	.	.	MAF_INRAE=7.5;MAF_USDA=15.882
NC_035077.1	45480633	.	G	A	.	.	MAF_INRAE=42.405;MAF_USDA=30.0
NC_035077.1	45480634	.	T	A	.	.	MAF_INRAE=7.5;MAF_USDA=15.294
NC_035077.1	45480675	.	C	A	.	.	MAF_USDA=2.459
NC_035077.1	45480698	.	C	G	.	.	MAF_INRAE=42.405;MAF_USDA=29.412
NC_035077.1	45480707	.	T	C	.	.	MAF_INRAE=42.405;MAF_USDA=29.412
NC_035077.1	45480756	.	A	C	.	.	MAF_USDA=3.279
NC_035077.1	45480778	.	T	G	.	.	MAF_USDA=3.279
NC_035077.1	45480819	.	T	A	.	.	MAF_INRAE=7.5;MAF_USDA=15.294
NC_035077.1	45480900	.	T	C	.	.	MAF_INRAE=6.962;MAF_USDA=17.857
NC_035077.1	45480992	.	G	A	.	.	MAF_INRAE=45.0;MAF_USDA=4.118
NC_035077.1	45480996	.	A	G	.	.	MAF_INRAE=12.658;MAF_USDA=5.738
NC_035077.1	45481000	.	G	A	.	.	MAF_INRAE=36.667;MAF_USDA=31.176
NC_035077.1	45481077	.	C	T	.	.	MAF_USDA=4.098
NC_035077.1	45481116	.	T	C	.	.	MAF_INRAE=41.772;MAF_USDA=28.235
NC_035077.1	45481166	.	G	A	.	.	MAF_USDA=3.279
NC_035077.1	45481169	.	C	T	.	.	MAF_INRAE=43.038;MAF_USDA=31.176
NC_035077.1	45481186	.	T	C	.	.	MAF_INRAE=7.5;MAF_USDA=15.294
NC_035077.1	45481290	.	C	T	.	.	MAF_INRAE=44.937;MAF_USDA=36.471
NC_035077.1	45481324	.	G	T	.	.	MAF_INRAE=7.5;MAF_USDA=16.471
NC_035077.1	45481336	.	G	T	.	.	MAF_INRAE=49.167;MAF_USDA=34.706
NC_035077.1	45481337	.	T	A	.	.	MAF_USDA=4.118
NC_035077.1	45481372	.	G	T	.	.	MAF_USDA=4.918
NC_035077.1	45481392	.	T	C	.	.	MAF_INRAE=38.333;MAF_USDA=31.765
NC_035077.1	45481436	.	T	C	.	.	MAF_INRAE=6.667;MAF_USDA=10.588
NC_035077.1	45481437	.	G	T	.	.	MAF_USDA=2.083
NC_035077.1	45481455	.	C	T	.	.	MAF_INRAE=6.667
NC_035077.1	45481456	.	G	T	.	.	MAF_INRAE=49.167
NC_035077.1	45481512	.	C	T	.	.	MAF_INRAE=49.167;MAF_USDA=34.118
NC_035077.1	45481826	.	G	A	.	.	MAF_USDA=1.639
NC_035077.1	45482014	.	A	T	.	.	MAF_INRAE=40.506;MAF_USDA=30.0
NC_035077.1	45482038	.	G	T	.	.	MAF_INRAE=46.203;MAF_USDA=38.235
NC_035077.1	45482051	.	A	T	.	.	MAF_INRAE=6.962;MAF_USDA=23.77
NC_035077.1	45482072	.	C	T	.	.	MAF_INRAE=42.405;MAF_USDA=29.412
NC_035077.1	45482090	.	G	T	.	.	MAF_INRAE=44.167;MAF_USDA=4.118
NC_035077.1	45482091	.	A	C	.	.	MAF_USDA=2.353
NC_035077.1	45482115	.	G	A	.	.	MAF_INRAE=7.5;MAF_USDA=15.294
NC_035077.1	45482153	.	C	T	.	.	MAF_INRAE=43.671;MAF_USDA=38.235
NC_035077.1	45482287	.	A	T	.	.	MAF_USDA=9.412
NC_035077.1	45482350	.	C	A	.	.	MAF_USDA=2.083
NC_035077.1	45482475	.	G	A	.	.	MAF_INRAE=8.861;MAF_USDA=27.059
NC_035077.1	45482501	.	G	T	.	.	MAF_INRAE=12.025;MAF_USDA=24.118
NC_035077.1	45482505	.	C	A	.	.	MAF_INRAE=7.5;MAF_USDA=14.706
NC_035077.1	45482511	.	G	A	.	.	MAF_INRAE=3.165;MAF_USDA=11.475
NC_035077.1	45482531	.	C	A	.	.	MAF_INRAE=7.5;MAF_USDA=14.706
NC_035077.1	45482574	.	T	C	.	.	MAF_USDA=2.459
NC_035077.1	45482595	.	T	A	.	.	MAF_INRAE=48.101;MAF_USDA=48.824
NC_035077.1	45482610	.	G	T	.	.	MAF_INRAE=41.772;MAF_USDA=22.941
NC_035077.1	45482619	.	C	T	.	.	MAF_INRAE=7.5;MAF_USDA=14.706
NC_035077.1	45482630	.	A	T	.	.	MAF_INRAE=7.5;MAF_USDA=14.706
NC_035077.1	45482680	.	A	C	.	.	MAF_USDA=4.918
NC_035077.1	45482715	.	C	T	.	.	MAF_INRAE=15.789;MAF_USDA=26.471
NC_035077.1	45482716	.	A	G	.	.	MAF_USDA=24.118
NC_035077.1	45482726	.	C	A	.	.	MAF_INRAE=10.526;MAF_USDA=1.639
NC_035077.1	45482757	.	A	T	.	.	MAF_INRAE=48.734;MAF_USDA=45.882
NC_035077.1	45482778	.	A	G	.	.	MAF_INRAE=7.5;MAF_USDA=2.353
NC_035077.1	45482860	.	C	T	.	.	MAF_INRAE=13.291;MAF_USDA=6.557
NC_035077.1	45482893	.	C	T	.	.	MAF_INRAE=35.443;MAF_USDA=8.333
NC_035077.1	45482902	.	A	G	.	.	MAF_USDA=3.333
NC_035077.1	45482914	.	G	A	.	.	MAF_INRAE=7.5;MAF_USDA=10.714
NC_035077.1	45483081	.	G	A	.	.	MAF_USDA=4.098
NC_035077.1	45483113	.	G	A	.	.	MAF_USDA=2.5
NC_035077.1	45483116	.	G	A	.	.	MAF_USDA=1.639
NC_035077.1	45483126	.	T	C	.	.	MAF_INRAE=7.5;MAF_USDA=8.824
NC_035077.1	45483131	.	C	T	.	.	MAF_USDA=3.279
NC_035077.1	45483133	.	G	T	.	.	MAF_INRAE=36.076;MAF_USDA=7.647
NC_035077.1	45483145	.	C	T	.	.	MAF_USDA=4.918
NC_035077.1	45483146	.	T	A	.	.	MAF_USDA=4.918
NC_035077.1	45483167	.	C	A	.	.	MAF_USDA=14.754
NC_035077.1	45483295	.	G	A	.	.	MAF_INRAE=7.5;MAF_USDA=14.706
NC_035077.1	45483343	.	A	G	.	.	MAF_INRAE=40.506;MAF_USDA=41.765
NC_035077.1	45483369	.	C	A	.	.	MAF_INRAE=36.667;MAF_USDA=33.529
NC_035077.1	45487259	.	A	C	.	.	MAF_INRAE=47.368;MAF_USDA=41.667
NC_035077.1	45487299	.	G	A	.	.	MAF_USDA=3.279
NC_035077.1	45487323	.	C	A	.	.	MAF_INRAE=41.139;MAF_USDA=41.765
NC_035077.1	45487416	.	G	T	.	.	MAF_INRAE=7.5;MAF_USDA=4.167
NC_035077.1	45487422	.	G	T	.	.	MAF_USDA=5.833
NC_035077.1	45487490	.	C	T	.	.	MAF_USDA=2.5
NC_035077.1	45487512	.	T	C	.	.	MAF_USDA=3.333
NC_035077.1	45487514	.	C	T	.	.	MAF_USDA=4.167
NC_035077.1	45487594	.	T	C	.	.	MAF_USDA=41.667
NC_035077.1	45487597	.	C	T	.	.	MAF_USDA=45.833
NC_035077.1	45487639	.	G	A	.	.	MAF_USDA=43.75
NC_035077.1	45487695	.	A	C	.	.	MAF_USDA=43.75
NC_035077.1	45487784	.	T	C	.	.	MAF_INRAE=39.167
NC_035077.1	45487892	.	T	G	.	.	MAF_USDA=5.738
NC_035077.1	45487934	.	C	T	.	.	MAF_INRAE=41.772;MAF_USDA=29.412
NC_035077.1	45487935	.	G	A	.	.	MAF_INRAE=7.5;MAF_USDA=4.167
NC_035077.1	45487953	.	C	T	.	.	MAF_USDA=4.918
NC_035077.1	45487962	.	C	T	.	.	MAF_INRAE=7.5;MAF_USDA=10.588
NC_035077.1	45487995	.	C	T	.	.	MAF_INRAE=41.772;MAF_USDA=43.529
NC_035077.1	45488042	.	G	A	.	.	MAF_USDA=6.557
NC_035077.1	45488058	.	C	T	.	.	MAF_USDA=2.5
NC_035077.1	45488066	.	G	T	.	.	MAF_INRAE=5.833;MAF_USDA=25.0
NC_035077.1	45488073	.	G	T	.	.	MAF_USDA=2.083
NC_035077.1	45488099	.	T	C	.	.	MAF_USDA=1.765
NC_035077.1	45488107	.	C	T	.	.	MAF_USDA=1.639
NC_035077.1	45488131	.	G	A	.	.	MAF_INRAE=2.5
NC_035077.1	45488234	.	G	A	.	.	MAF_INRAE=15.789;MAF_USDA=4.098
NC_035077.1	45488288	.	C	T	.	.	MAF_INRAE=15.789;MAF_USDA=6.557
NC_035077.1	45488343	.	G	T	.	.	MAF_INRAE=6.667;MAF_USDA=4.167
NC_035077.1	45488352	.	G	A	.	.	MAF_INRAE=40.506;MAF_USDA=41.667
NC_035077.1	45488369	.	C	A	.	.	MAF_INRAE=5.833;MAF_USDA=4.167
NC_035077.1	45488379	.	C	T	.	.	MAF_INRAE=39.873;MAF_USDA=45.833
NC_035077.1	45488397	.	C	T	.	.	MAF_INRAE=47.368;MAF_USDA=39.583
NC_035077.1	45488413	.	T	G	.	.	MAF_USDA=6.25
NC_035077.1	45488454	.	T	A	.	.	MAF_USDA=7.5
NC_035077.1	45488479	.	C	G	.	.	MAF_USDA=1.639
NC_035077.1	45488486	.	G	A	.	.	MAF_INRAE=2.5
NC_035077.1	45488562	.	C	A	.	.	MAF_INRAE=10.833;MAF_USDA=14.706
NC_035077.1	45488567	.	G	C	.	.	MAF_INRAE=36.667
NC_035077.1	45488569	.	T	G	.	.	MAF_INRAE=36.667
NC_035077.1	45488575	.	T	C	.	.	MAF_USDA=4.167
NC_035077.1	45488585	.	G	T	.	.	MAF_USDA=5.738
NC_035077.1	45488622	.	A	C	.	.	MAF_USDA=9.016
NC_035077.1	45488649	.	C	A	.	.	MAF_USDA=4.918
NC_035077.1	45490333	.	C	T	.	.	MAF_INRAE=12.658;MAF_USDA=13.095
NC_035077.1	45490385	.	T	G	.	.	MAF_USDA=4.098
NC_035077.1	45490435	.	C	T	.	.	MAF_INRAE=6.667;MAF_USDA=10.714
NC_035077.1	45490494	.	C	T	.	.	MAF_INRAE=42.405;MAF_USDA=47.59
NC_035077.1	45490515	.	G	C	.	.	MAF_INRAE=41.772;MAF_USDA=17.47
NC_035077.1	45490600	.	G	A	.	.	MAF_INRAE=41.772;MAF_USDA=28.824
NC_035077.1	45490682	.	T	C	.	.	MAF_INRAE=46.835;MAF_USDA=43.529
NC_035077.1	45490706	.	T	C	.	.	MAF_USDA=7.377
NC_035077.1	45490714	.	A	C	.	.	MAF_USDA=1.765
NC_035077.1	45493744	.	A	T	.	.	MAF_INRAE=1.667
NC_035077.1	45493789	.	C	T	.	.	MAF_INRAE=7.5;MAF_USDA=4.706
NC_035077.1	45493813	.	C	A	.	.	MAF_INRAE=44.167;MAF_USDA=6.25
NC_035077.1	45493814	.	G	A	.	.	MAF_INRAE=7.5;MAF_USDA=2.353
NC_035077.1	45493827	.	A	G	.	.	MAF_USDA=2.083
NC_035077.1	45493862	.	T	C	.	.	MAF_INRAE=41.772;MAF_USDA=29.762
NC_035077.1	45493931	.	G	A	.	.	MAF_USDA=1.639
NC_035077.1	45493986	.	G	A	.	.	MAF_INRAE=41.772;MAF_USDA=35.294
NC_035077.1	45494020	.	A	T	.	.	MAF_USDA=7.059
NC_035077.1	45494023	.	C	A	.	.	MAF_INRAE=7.5;MAF_USDA=11.176
NC_035077.1	45494041	.	T	G	.	.	MAF_INRAE=41.772;MAF_USDA=35.294
NC_035077.1	45494042	.	A	G	.	.	MAF_INRAE=39.167;MAF_USDA=35.294
NC_035077.1	45494068	.	G	T	.	.	MAF_INRAE=46.203;MAF_USDA=48.235
NC_035077.1	45494078	.	T	A	.	.	MAF_INRAE=46.203;MAF_USDA=47.647
NC_035077.1	45494119	.	A	G	.	.	MAF_INRAE=8.861;MAF_USDA=10.0
NC_035077.1	45494133	.	C	A	.	.	MAF_USDA=2.459
NC_035077.1	45494214	.	A	T	.	.	MAF_USDA=1.639
NC_035077.1	45494215	.	C	T	.	.	MAF_INRAE=42.405;MAF_USDA=48.824
NC_035077.1	45494253	.	A	G	.	.	MAF_USDA=7.059
NC_035077.1	45494270	.	C	A	.	.	MAF_INRAE=47.368
NC_035077.1	45494286	.	C	T	.	.	MAF_USDA=2.083
NC_035077.1	45494294	.	C	T	.	.	MAF_USDA=7.647
NC_035077.1	45494299	.	G	A	.	.	MAF_INRAE=41.772;MAF_USDA=30.0
NC_035077.1	45494318	.	C	T	.	.	MAF_INRAE=41.772;MAF_USDA=30.0
NC_035077.1	45494356	.	C	T	.	.	MAF_INRAE=42.405;MAF_USDA=30.0
NC_035077.1	45494386	.	C	A	.	.	MAF_INRAE=7.5;MAF_USDA=19.412
NC_035077.1	45494442	.	A	C	.	.	MAF_INRAE=42.405;MAF_USDA=34.706
NC_035077.1	45494475	.	C	T	.	.	MAF_INRAE=7.5;MAF_USDA=20.0
NC_035077.1	45494499	.	C	T	.	.	MAF_INRAE=7.5;MAF_USDA=19.412
NC_035077.1	45494508	.	A	T	.	.	MAF_INRAE=7.5;MAF_USDA=19.412
NC_035077.1	45494509	.	T	C	.	.	MAF_INRAE=7.5;MAF_USDA=19.412
NC_035077.1	45494544	.	C	A	.	.	MAF_INRAE=12.025;MAF_USDA=12.941
NC_035077.1	45494563	.	T	A	.	.	MAF_INRAE=7.5;MAF_USDA=18.824
NC_035077.1	45494605	.	A	T	.	.	MAF_INRAE=15.789;MAF_USDA=4.918
NC_035077.1	45494623	.	A	T	.	.	MAF_INRAE=7.5
NC_035077.1	45494678	.	A	G	.	.	MAF_INRAE=7.5;MAF_USDA=18.235
NC_035077.1	45494687	.	C	T	.	.	MAF_INRAE=7.5;MAF_USDA=18.824
NC_035077.1	45494691	.	T	C	.	.	MAF_INRAE=42.405;MAF_USDA=48.235
NC_035077.1	45494703	.	G	A	.	.	MAF_INRAE=7.5;MAF_USDA=19.412
NC_035077.1	45494707	.	T	G	.	.	MAF_INRAE=7.5;MAF_USDA=18.824
NC_035077.1	45494728	.	C	T	.	.	MAF_USDA=1.639
NC_035077.1	45494758	.	G	A	.	.	MAF_USDA=6.557
NC_035077.1	45494776	.	C	A	.	.	MAF_USDA=1.639
NC_035077.1	45494793	.	G	A	.	.	MAF_INRAE=44.167;MAF_USDA=4.118
NC_035077.1	45494803	.	T	A	.	.	MAF_INRAE=43.333;MAF_USDA=4.118
NC_035077.1	45494820	.	A	T	.	.	MAF_INRAE=7.5;MAF_USDA=18.235
NC_035077.1	45494823	.	C	T	.	.	MAF_INRAE=7.5;MAF_USDA=18.235
NC_035077.1	45494832	.	C	T	.	.	MAF_INRAE=7.5;MAF_USDA=18.235
NC_035077.1	45494843	.	C	A	.	.	MAF_USDA=1.639
NC_035077.1	45494919	.	G	A	.	.	MAF_INRAE=48.101;MAF_USDA=32.941
NC_035077.1	45494923	.	C	G	.	.	MAF_INRAE=7.5;MAF_USDA=18.824
NC_035077.1	45494958	.	G	A	.	.	MAF_USDA=12.353
NC_035077.1	45494966	.	C	A	.	.	MAF_USDA=6.471
NC_035077.1	45495004	.	G	A	.	.	MAF_INRAE=15.789;MAF_USDA=7.377
NC_035077.1	45495034	.	T	G	.	.	MAF_INRAE=7.5;MAF_USDA=19.412
NC_035077.1	45495035	.	C	T	.	.	MAF_INRAE=7.5;MAF_USDA=37.059
NC_035077.1	45495069	.	A	G	.	.	MAF_USDA=11.765
NC_035077.1	45495075	.	A	C	.	.	MAF_USDA=15.882
NC_035077.1	45495085	.	G	T	.	.	MAF_INRAE=7.5;MAF_USDA=19.412
NC_035077.1	45495097	.	G	T	.	.	MAF_USDA=18.824
NC_035077.1	45495098	.	A	G	.	.	MAF_USDA=18.824
NC_035077.1	45495099	.	T	A	.	.	MAF_USDA=18.824
NC_035077.1	45495106	.	C	T	.	.	MAF_INRAE=5.263;MAF_USDA=1.639
NC_035077.1	45495128	.	G	A	.	.	MAF_INRAE=7.5;MAF_USDA=18.824
NC_035077.1	45495149	.	G	A	.	.	MAF_INRAE=7.5;MAF_USDA=10.588
NC_035077.1	45495206	.	T	C	.	.	MAF_INRAE=7.5;MAF_USDA=18.235
NC_035077.1	45495241	.	T	G	.	.	MAF_INRAE=42.5;MAF_USDA=4.118
NC_035077.1	45495364	.	T	C	.	.	MAF_INRAE=15.789
NC_035077.1	45495399	.	T	C	.	.	MAF_INRAE=5.0;MAF_USDA=16.471
NC_035077.1	45495458	.	A	T	.	.	MAF_USDA=2.083
NC_035077.1	45496010	.	C	A	.	.	MAF_USDA=30.952
NC_035077.1	45496038	.	T	C	.	.	MAF_USDA=6.548
NC_035077.1	45496053	.	A	T	.	.	MAF_USDA=4.706
NC_035077.1	45496079	.	A	T	.	.	MAF_USDA=8.235
NC_035077.1	45496194	.	T	G	.	.	MAF_USDA=6.557
NC_035077.1	45496234	.	G	C	.	.	MAF_INRAE=15.789;MAF_USDA=8.197
NC_035077.1	45496274	.	C	A	.	.	MAF_INRAE=47.468;MAF_USDA=48.824
NC_035077.1	45496292	.	A	T	.	.	MAF_INRAE=36.076;MAF_USDA=21.176
NC_035077.1	45496446	.	C	A	.	.	MAF_INRAE=44.937;MAF_USDA=38.824
NC_035077.1	45496457	.	T	C	.	.	MAF_INRAE=42.405;MAF_USDA=37.059
NC_035077.1	45496461	.	G	A	.	.	MAF_INRAE=3.333
NC_035077.1	45496490	.	T	A	.	.	MAF_INRAE=8.228;MAF_USDA=10.0
NC_035077.1	45496528	.	T	C	.	.	MAF_USDA=1.639
NC_035077.1	45496647	.	C	T	.	.	MAF_USDA=8.235
NC_035077.1	45496780	.	A	G	.	.	MAF_INRAE=8.228;MAF_USDA=18.235
NC_035077.1	45496887	.	T	A	.	.	MAF_USDA=4.918
NC_035077.1	45496980	.	C	A	.	.	MAF_INRAE=42.405;MAF_USDA=30.588
NC_035077.1	45496993	.	A	G	.	.	MAF_INRAE=41.772;MAF_USDA=30.0
NC_035077.1	45497010	.	A	G	.	.	MAF_USDA=1.639
NC_035077.1	45497011	.	A	C	.	.	MAF_USDA=1.639
NC_035077.1	45497031	.	C	A	.	.	MAF_INRAE=42.405;MAF_USDA=45.833
NC_035077.1	45497036	.	T	A	.	.	MAF_INRAE=9.494;MAF_USDA=12.941
NC_035077.1	45497037	.	A	T	.	.	MAF_INRAE=42.405;MAF_USDA=45.833
NC_035077.1	45497051	.	G	A	.	.	MAF_INRAE=6.329;MAF_USDA=25.0
NC_035077.1	45497067	.	A	G	.	.	MAF_USDA=1.639
NC_035077.1	45497076	.	C	T	.	.	MAF_INRAE=42.405;MAF_USDA=33.529
NC_035077.1	45497121	.	A	G	.	.	MAF_INRAE=9.494;MAF_USDA=12.353
NC_035077.1	45497157	.	C	T	.	.	MAF_USDA=4.118
NC_035077.1	45497160	.	T	A	.	.	MAF_INRAE=8.228;MAF_USDA=10.0
NC_035077.1	45497163	.	G	C	.	.	MAF_INRAE=42.405;MAF_USDA=33.529
NC_035077.1	45497168	.	C	T	.	.	MAF_INRAE=42.405;MAF_USDA=33.529
NC_035077.1	45497190	.	G	A	.	.	MAF_USDA=4.118
NC_035077.1	45497379	.	A	G	.	.	MAF_INRAE=42.405;MAF_USDA=30.0
NC_035077.1	45497387	.	A	G	.	.	MAF_INRAE=42.405;MAF_USDA=35.294
NC_035077.1	45497506	.	A	C	.	.	MAF_INRAE=47.468;MAF_USDA=43.529
NC_035077.1	45497514	.	G	A	.	.	MAF_INRAE=43.333;MAF_USDA=4.118
NC_035077.1	45497520	.	C	A	.	.	MAF_INRAE=42.405;MAF_USDA=30.588
NC_035077.1	45497525	.	G	A	.	.	MAF_INRAE=8.228;MAF_USDA=10.0
NC_035077.1	45497556	.	G	C	.	.	MAF_USDA=8.824
NC_035077.1	45497571	.	A	G	.	.	MAF_INRAE=43.038;MAF_USDA=27.647
NC_035077.1	45497577	.	G	A	.	.	MAF_USDA=1.639
NC_035077.1	45497595	.	A	T	.	.	MAF_INRAE=42.405;MAF_USDA=29.412
NC_035077.1	45497597	.	C	T	.	.	MAF_INRAE=39.167;MAF_USDA=32.941
NC_035077.1	45497607	.	G	A	.	.	MAF_USDA=2.941
NC_035077.1	45497657	.	T	C	.	.	MAF_INRAE=43.671;MAF_USDA=30.0
NC_035077.1	45497827	.	G	A	.	.	MAF_INRAE=10.526
NC_035077.1	45497923	.	T	C	.	.	MAF_USDA=9.412
NC_035077.1	45498017	.	A	C	.	.	MAF_INRAE=41.772;MAF_USDA=31.176
NC_035077.1	45498019	.	A	T	.	.	MAF_USDA=31.176
NC_035077.1	45498020	.	T	A	.	.	MAF_USDA=10.588
NC_035077.1	45498021	.	G	T	.	.	MAF_USDA=42.941
NC_035077.1	45498022	.	T	G	.	.	MAF_USDA=11.176
NC_035077.1	45498023	.	T	A	.	.	MAF_INRAE=38.333;MAF_USDA=31.765
NC_035077.1	45498025	.	T	A	.	.	MAF_INRAE=10.526
NC_035077.1	45498057	.	G	T	.	.	MAF_INRAE=9.494;MAF_USDA=12.353
NC_035077.1	45498058	.	G	A	.	.	MAF_USDA=1.765
NC_035077.1	45498064	.	C	T	.	.	MAF_USDA=3.279
NC_035077.1	45498087	.	A	T	.	.	MAF_INRAE=44.167;MAF_USDA=4.118
NC_035077.1	45498120	.	A	G	.	.	MAF_INRAE=42.405;MAF_USDA=30.0
NC_035077.1	45498194	.	T	C	.	.	MAF_INRAE=42.405;MAF_USDA=31.765
NC_035077.1	45498276	.	T	C	.	.	MAF_USDA=7.059
NC_035077.1	45498377	.	T	A	.	.	MAF_USDA=1.639
NC_035077.1	45498474	.	T	C	.	.	MAF_USDA=3.279
NC_035077.1	45498494	.	C	T	.	.	MAF_INRAE=42.405;MAF_USDA=30.0
NC_035077.1	45498501	.	T	A	.	.	MAF_USDA=1.639
NC_035077.1	45498525	.	C	A	.	.	MAF_USDA=1.765
NC_035077.1	45498545	.	C	A	.	.	MAF_INRAE=9.494;MAF_USDA=25.0
NC_035077.1	45498547	.	T	A	.	.	MAF_USDA=5.738
NC_035077.1	45498669	.	G	A	.	.	MAF_USDA=1.765
NC_035077.1	45498671	.	G	A	.	.	MAF_INRAE=42.405;MAF_USDA=31.176
NC_035077.1	45498744	.	C	T	.	.	MAF_INRAE=9.494;MAF_USDA=12.353
NC_035077.1	45498806	.	G	A	.	.	MAF_INRAE=41.772;MAF_USDA=45.833
NC_035077.1	45498899	.	G	A	.	.	MAF_USDA=2.083
NC_035077.1	45498976	.	A	G	.	.	MAF_INRAE=41.772;MAF_USDA=31.176
NC_035077.1	45499028	.	C	A	.	.	MAF_USDA=1.765
NC_035077.1	45499055	.	T	G	.	.	MAF_INRAE=41.772;MAF_USDA=30.0
NC_035077.1	45499105	.	A	C	.	.	MAF_INRAE=42.405;MAF_USDA=31.765
NC_035077.1	45499120	.	C	T	.	.	MAF_INRAE=8.228;MAF_USDA=2.353
NC_035077.1	45499128	.	C	A	.	.	MAF_USDA=1.639
NC_035077.1	45499153	.	C	G	.	.	MAF_INRAE=48.101;MAF_USDA=44.118
NC_035077.1	45499179	.	G	T	.	.	MAF_INRAE=42.405;MAF_USDA=30.0
NC_035077.1	45499180	.	G	T	.	.	MAF_INRAE=39.167;MAF_USDA=30.0
NC_035077.1	45499195	.	T	A	.	.	MAF_INRAE=41.139;MAF_USDA=30.0
NC_035077.1	45499241	.	A	T	.	.	MAF_USDA=1.765
NC_035077.1	45499304	.	C	T	.	.	MAF_USDA=1.765
NC_035077.1	45499327	.	C	T	.	.	MAF_USDA=1.639
NC_035077.1	45499430	.	G	T	.	.	MAF_INRAE=41.772;MAF_USDA=43.75
NC_035077.1	45499480	.	G	T	.	.	MAF_USDA=4.918
NC_035077.1	45499513	.	G	A	.	.	MAF_USDA=31.325
NC_035077.1	45499548	.	C	A	.	.	MAF_USDA=2.083
NC_035077.1	45499551	.	A	G	.	.	MAF_USDA=2.083
NC_035077.1	45499552	.	A	C	.	.	MAF_USDA=2.083
NC_035077.1	45499553	.	G	T	.	.	MAF_USDA=2.083
NC_035077.1	45499565	.	T	C	.	.	MAF_USDA=1.695
NC_035077.1	45499572	.	G	A	.	.	MAF_USDA=2.083
NC_035077.1	45499576	.	C	T	.	.	MAF_USDA=16.265
NC_035077.1	45499582	.	C	T	.	.	MAF_USDA=32.53
NC_035077.1	45499636	.	C	A	.	.	MAF_USDA=39.583
NC_035077.1	45499638	.	T	A	.	.	MAF_USDA=39.583
NC_035077.1	45499639	.	T	A	.	.	MAF_USDA=39.583
NC_035077.1	45499641	.	T	G	.	.	MAF_USDA=41.667
NC_035077.1	45499649	.	T	C	.	.	MAF_USDA=47.59
NC_035077.1	45499711	.	A	C	.	.	MAF_INRAE=42.405;MAF_USDA=31.765
NC_035077.1	45499712	.	A	C	.	.	MAF_INRAE=7.595;MAF_USDA=8.824
NC_035077.1	45499722	.	T	C	.	.	MAF_USDA=1.765
NC_035077.1	45499854	.	A	G	.	.	MAF_INRAE=41.139;MAF_USDA=31.176
NC_035077.1	45499877	.	G	C	.	.	MAF_USDA=1.765
NC_035077.1	45499879	.	T	C	.	.	MAF_USDA=1.765
NC_035077.1	45499940	.	A	C	.	.	MAF_INRAE=42.405;MAF_USDA=31.765
NC_035077.1	45500023	.	A	T	.	.	MAF_USDA=1.765
NC_035077.1	45500037	.	C	T	.	.	MAF_USDA=1.639
NC_035077.1	45500046	.	T	C	.	.	MAF_USDA=1.639
NC_035077.1	45500115	.	C	A	.	.	MAF_INRAE=15.789;MAF_USDA=8.197
NC_035077.1	45500334	.	C	T	.	.	MAF_USDA=1.765
NC_035077.1	45500353	.	C	A	.	.	MAF_USDA=1.639
NC_035077.1	45500391	.	C	G	.	.	MAF_INRAE=9.494;MAF_USDA=12.941
NC_035077.1	45500434	.	T	C	.	.	MAF_USDA=1.176
NC_035077.1	45500500	.	C	T	.	.	MAF_USDA=45.833
NC_035077.1	45500501	.	A	T	.	.	MAF_USDA=45.833
NC_035077.1	45500519	.	T	C	.	.	MAF_INRAE=10.526;MAF_USDA=7.831
NC_035077.1	45501210	.	G	A	.	.	MAF_USDA=14.583
NC_035077.1	45501258	.	T	C	.	.	MAF_USDA=45.833
NC_035077.1	45501321	.	G	T	.	.	MAF_USDA=1.639
NC_035077.1	45501359	.	G	A	.	.	MAF_INRAE=40.506;MAF_USDA=29.412
NC_035077.1	45501407	.	G	A	.	.	MAF_INRAE=41.772;MAF_USDA=30.588
NC_035077.1	45501499	.	C	A	.	.	MAF_INRAE=42.405;MAF_USDA=31.765
NC_035077.1	45501534	.	C	T	.	.	MAF_USDA=1.667
NC_035077.1	45501539	.	A	C	.	.	MAF_INRAE=42.405;MAF_USDA=43.75
NC_035077.1	45501562	.	A	T	.	.	MAF_INRAE=47.368
NC_035077.1	45501587	.	C	A	.	.	MAF_USDA=5.357
NC_035077.1	45501602	.	G	A	.	.	MAF_INRAE=43.671;MAF_USDA=36.471
NC_035077.1	45501631	.	G	T	.	.	MAF_INRAE=8.228;MAF_USDA=9.412
NC_035077.1	45501633	.	A	T	.	.	MAF_USDA=9.016
NC_035077.1	45501755	.	C	T	.	.	MAF_INRAE=2.5
NC_035077.1	45501778	.	G	T	.	.	MAF_USDA=2.459
NC_035077.1	45501827	.	G	A	.	.	MAF_INRAE=44.167;MAF_USDA=15.882
NC_035077.1	45501848	.	C	T	.	.	MAF_INRAE=24.051;MAF_USDA=43.529
NC_035077.1	45501904	.	A	T	.	.	MAF_USDA=2.459
NC_035077.1	45501908	.	T	G	.	.	MAF_INRAE=8.333;MAF_USDA=25.0
NC_035077.1	45501921	.	C	T	.	.	MAF_INRAE=5.696;MAF_USDA=10.0
NC_035077.1	45501942	.	A	G	.	.	MAF_USDA=2.459
NC_035077.1	45501947	.	T	G	.	.	MAF_INRAE=8.861;MAF_USDA=14.118
NC_035077.1	45502017	.	C	A	.	.	MAF_INRAE=5.263;MAF_USDA=9.016
NC_035077.1	45502021	.	T	C	.	.	MAF_USDA=1.639
NC_035077.1	45502022	.	T	G	.	.	MAF_USDA=1.639
NC_035077.1	45504240	.	C	A	.	.	MAF_USDA=7.5
NC_035077.1	45504241	.	C	T	.	.	MAF_USDA=29.762
NC_035077.1	45504278	.	G	T	.	.	MAF_USDA=6.557
NC_035077.1	45504358	.	C	T	.	.	MAF_INRAE=44.304;MAF_USDA=49.412
NC_035077.1	45504385	.	A	T	.	.	MAF_INRAE=15.789;MAF_USDA=4.098
NC_035077.1	45504426	.	G	T	.	.	MAF_USDA=18.75
NC_035077.1	45504482	.	C	T	.	.	MAF_INRAE=43.671;MAF_USDA=50.0
NC_035077.1	45504491	.	A	T	.	.	MAF_INRAE=49.167
NC_035077.1	45504493	.	G	C	.	.	MAF_INRAE=49.167;MAF_USDA=18.75
NC_035077.1	45504519	.	A	C	.	.	MAF_INRAE=35.443;MAF_USDA=11.765
NC_035077.1	45504542	.	G	T	.	.	MAF_INRAE=42.405;MAF_USDA=35.294
NC_035077.1	45504548	.	C	A	.	.	MAF_INRAE=43.671;MAF_USDA=49.412
NC_035077.1	45504635	.	G	T	.	.	MAF_INRAE=5.263
NC_035077.1	45504662	.	C	A	.	.	MAF_INRAE=47.368;MAF_USDA=28.824
NC_035077.1	45504745	.	T	C	.	.	MAF_INRAE=8.228;MAF_USDA=11.176
NC_035077.1	45504872	.	C	A	.	.	MAF_USDA=8.235
NC_035077.1	45504899	.	G	C	.	.	MAF_INRAE=45.57;MAF_USDA=45.882
NC_035077.1	45504928	.	A	T	.	.	MAF_INRAE=8.228;MAF_USDA=11.176
NC_035077.1	45504931	.	T	G	.	.	MAF_INRAE=48.333;MAF_USDA=46.471
NC_035077.1	45505011	.	T	G	.	.	MAF_INRAE=45.57
NC_035077.1	45505065	.	A	T	.	.	MAF_USDA=1.639
NC_035077.1	45505074	.	C	A	.	.	MAF_INRAE=49.367;MAF_USDA=41.765
NC_035077.1	45505089	.	T	A	.	.	MAF_USDA=4.098
NC_035077.1	45505135	.	GGTACTTTA	GGTACTTTT	.	.	MAF_USDA=12.5
NC_035077.1	45505143	.	A	T	.	.	MAF_INRAE=8.228
NC_035077.1	45505245	.	T	G	.	.	MAF_USDA=8.235
NC_035077.1	45505326	.	C	A	.	.	MAF_INRAE=41.772;MAF_USDA=32.941
NC_035077.1	45505359	.	C	T	.	.	MAF_USDA=2.083
NC_035077.1	45505440	.	A	G	.	.	MAF_USDA=2.459
NC_035077.1	45505447	.	A	T	.	.	MAF_USDA=2.459
NC_035077.1	45505452	.	G	A	.	.	MAF_INRAE=35.443;MAF_USDA=11.765
NC_035077.1	45505512	.	T	A	.	.	MAF_INRAE=44.304;MAF_USDA=44.706
NC_035077.1	45505614	.	C	A	.	.	MAF_USDA=2.083
NC_035077.1	45505627	.	C	T	.	.	MAF_INRAE=8.228;MAF_USDA=35.882
NC_035077.1	45505636	.	C	G	.	.	MAF_USDA=3.279
NC_035077.1	45505728	.	A	T	.	.	MAF_INRAE=6.329;MAF_USDA=8.824
NC_035077.1	45505749	.	G	T	.	.	MAF_USDA=2.459
NC_035077.1	45505801	.	T	C	.	.	MAF_INRAE=41.772;MAF_USDA=30.588
NC_035077.1	45505916	.	G	A	.	.	MAF_USDA=4.098
NC_035077.1	45505928	.	A	C	.	.	MAF_INRAE=19.62;MAF_USDA=27.647
NC_035077.1	45505983	.	A	G	.	.	MAF_USDA=7.059
NC_035077.1	45506014	.	G	A	.	.	MAF_INRAE=18.987;MAF_USDA=27.059
NC_035077.1	45506037	.	A	T	.	.	MAF_USDA=1.639
NC_035077.1	45506041	.	G	T	.	.	MAF_INRAE=17.089;MAF_USDA=49.412
NC_035077.1	45506042	.	A	C	.	.	MAF_USDA=24.59
NC_035077.1	45506050	.	C	A	.	.	MAF_USDA=1.639
NC_035077.1	45506112	.	C	T	.	.	MAF_INRAE=5.263;MAF_USDA=13.529
NC_035077.1	45506113	.	G	C	.	.	MAF_INRAE=6.667;MAF_USDA=12.5
NC_035077.1	45506143	.	T	C	.	.	MAF_USDA=10.656
NC_035077.1	45506155	.	T	C	.	.	MAF_USDA=10.656
NC_035077.1	45506183	.	C	T	.	.	MAF_INRAE=43.671;MAF_USDA=31.176
NC_035077.1	45506199	.	G	A	.	.	MAF_USDA=1.639
NC_035077.1	45506209	.	G	A	.	.	MAF_USDA=9.836
NC_035077.1	45506265	.	A	C	.	.	MAF_INRAE=5.263;MAF_USDA=12.295
NC_035077.1	45506396	.	T	A	.	.	MAF_USDA=1.639
NC_035077.1	45506456	.	G	A	.	.	MAF_USDA=9.836
NC_035077.1	45506464	.	C	T	.	.	MAF_USDA=1.639
NC_035077.1	45506538	.	A	C	.	.	MAF_INRAE=44.937;MAF_USDA=35.294
NC_035077.1	45506551	.	C	G	.	.	MAF_USDA=3.279
NC_035077.1	45506601	.	T	C	.	.	MAF_INRAE=5.263;MAF_USDA=3.279
NC_035077.1	45506641	.	A	T	.	.	MAF_INRAE=43.333
NC_035077.1	45506873	.	C	T	.	.	MAF_INRAE=10.526;MAF_USDA=17.5
NC_035077.1	45506885	.	G	T	.	.	MAF_INRAE=10.526;MAF_USDA=17.5
NC_035077.1	45506988	.	T	A	.	.	MAF_INRAE=10.526;MAF_USDA=17.213
NC_035077.1	45507019	.	C	A	.	.	MAF_USDA=1.639
NC_035077.1	45507036	.	T	C	.	.	MAF_USDA=2.083
NC_035077.1	45507071	.	T	A	.	.	MAF_USDA=1.639
NC_035077.1	45507084	.	A	G	.	.	MAF_INRAE=50.0;MAF_USDA=44.706
NC_035077.1	45507119	.	C	T	.	.	MAF_USDA=3.279
NC_035077.1	45507202	.	C	T	.	.	MAF_INRAE=6.329;MAF_USDA=9.412
NC_035077.1	45507209	.	G	A	.	.	MAF_USDA=1.639
NC_035077.1	45507221	.	A	C	.	.	MAF_INRAE=45.57;MAF_USDA=38.824
NC_035077.1	45507224	.	G	T	.	.	MAF_INRAE=2.5
NC_035077.1	45507243	.	C	A	.	.	MAF_INRAE=5.263;MAF_USDA=3.529
NC_035077.1	45507398	.	G	C	.	.	MAF_USDA=8.235
NC_035077.1	45507446	.	G	T	.	.	MAF_USDA=7.377
NC_035077.1	45507499	.	T	A	.	.	MAF_USDA=7.377
NC_035077.1	45507635	.	T	G	.	.	MAF_USDA=1.667
NC_035077.1	45507734	.	A	G	.	.	MAF_INRAE=26.316;MAF_USDA=22.941
NC_035077.1	45507823	.	T	A	.	.	MAF_INRAE=15.789
NC_035077.1	45507888	.	G	T	.	.	MAF_INRAE=46.203;MAF_USDA=33.735
NC_035077.1	45507954	.	A	T	.	.	MAF_INRAE=46.203;MAF_USDA=31.548
NC_035077.1	45508141	.	A	C	.	.	MAF_INRAE=7.5;MAF_USDA=8.333
NC_035077.1	45508155	.	G	A	.	.	MAF_USDA=1.19
NC_035077.1	45508176	.	G	A	.	.	MAF_USDA=1.667
NC_035077.1	45508180	.	A	C	.	.	MAF_INRAE=40.506;MAF_USDA=15.476
NC_035077.1	45508383	.	C	A	.	.	MAF_INRAE=7.5;MAF_USDA=8.333
NC_035077.1	45508473	.	C	G	.	.	MAF_INRAE=7.5;MAF_USDA=8.929
NC_035077.1	45508563	.	T	C	.	.	MAF_INRAE=2.5;MAF_USDA=11.475
NC_035077.1	45508572	.	G	T	.	.	MAF_USDA=1.639
NC_035077.1	45508665	.	T	C	.	.	MAF_USDA=1.639
NC_035077.1	45508721	.	T	C	.	.	MAF_INRAE=5.263;MAF_USDA=1.639
NC_035077.1	45508758	.	A	T	.	.	MAF_USDA=3.279
NC_035077.1	45508766	.	A	G	.	.	MAF_INRAE=7.5;MAF_USDA=7.059
NC_035077.1	45508829	.	A	G	.	.	MAF_INRAE=39.873;MAF_USDA=16.471
NC_035077.1	45508837	.	A	T	.	.	MAF_INRAE=46.203;MAF_USDA=31.176
NC_035077.1	45508947	.	T	G	.	.	MAF_USDA=2.459
NC_035077.1	45508966	.	G	A	.	.	MAF_USDA=17.059
NC_035077.1	45508967	.	A	G	.	.	MAF_USDA=8.824
NC_035077.1	45508968	.	G	A	.	.	MAF_USDA=8.824
NC_035077.1	45509131	.	C	T	.	.	MAF_INRAE=2.5
NC_035077.1	45509295	.	C	T	.	.	MAF_USDA=2.353
NC_035077.1	45509296	.	G	A	.	.	MAF_USDA=3.279
NC_035077.1	45509332	.	A	T	.	.	MAF_INRAE=7.5;MAF_USDA=7.647
NC_035077.1	45509367	.	T	G	.	.	MAF_INRAE=7.5;MAF_USDA=7.738
NC_035077.1	45509440	.	A	G	.	.	MAF_INRAE=7.5;MAF_USDA=8.235
NC_035077.1	45509524	.	T	G	.	.	MAF_USDA=2.459
NC_035077.1	45509794	.	G	T	.	.	MAF_INRAE=2.5;MAF_USDA=9.836
NC_035077.1	45510072	.	G	A	.	.	MAF_INRAE=5.263
NC_035077.1	45510332	.	C	G	.	.	MAF_USDA=1.639
NC_035077.1	45510408	.	G	A	.	.	MAF_USDA=2.459
NC_035077.1	45510449	.	T	C	.	.	MAF_INRAE=39.873;MAF_USDA=17.059
NC_035077.1	45510507	.	C	T	.	.	MAF_INRAE=5.263;MAF_USDA=1.639
NC_035077.1	45510529	.	A	G	.	.	MAF_USDA=2.941
NC_035077.1	45510548	.	C	G	.	.	MAF_INRAE=7.5;MAF_USDA=6.471
NC_035077.1	45510561	.	T	G	.	.	MAF_INRAE=7.5
NC_035077.1	45510654	.	T	A	.	.	MAF_USDA=2.941
NC_035077.1	45510655	.	G	T	.	.	MAF_INRAE=38.333;MAF_USDA=43.529
NC_035077.1	45510791	.	G	A	.	.	MAF_INRAE=5.263;MAF_USDA=1.639
NC_035077.1	45510818	.	T	C	.	.	MAF_USDA=1.639
NC_035077.1	45510937	.	G	T	.	.	MAF_INRAE=7.5;MAF_USDA=6.471
NC_035077.1	45510958	.	T	A	.	.	MAF_INRAE=46.203;MAF_USDA=32.353
NC_035077.1	45510975	.	C	T	.	.	MAF_INRAE=39.873;MAF_USDA=17.647
NC_035077.1	45511005	.	G	C	.	.	MAF_INRAE=10.526
NC_035077.1	45511040	.	G	A	.	.	MAF_INRAE=10.526
NC_035077.1	45511048	.	C	T	.	.	MAF_USDA=2.353
NC_035077.1	45511082	.	C	G	.	.	MAF_USDA=3.529
NC_035077.1	45511124	.	A	T	.	.	MAF_USDA=2.353
NC_035077.1	45511159	.	G	A	.	.	MAF_INRAE=46.203;MAF_USDA=32.353
NC_035077.1	45511198	.	G	T	.	.	MAF_INRAE=37.975;MAF_USDA=16.471
NC_035077.1	45511339	.	T	G	.	.	MAF_USDA=1.639
NC_035077.1	45511367	.	C	T	.	.	MAF_INRAE=44.167;MAF_USDA=4.118
NC_035077.1	45511383	.	T	A	.	.	MAF_INRAE=44.167;MAF_USDA=4.118
NC_035077.1	45511392	.	G	C	.	.	MAF_INRAE=7.5;MAF_USDA=8.235
NC_035077.1	45511491	.	T	G	.	.	MAF_INRAE=7.5;MAF_USDA=9.412
NC_035077.1	45511556	.	T	A	.	.	MAF_USDA=3.279
NC_035077.1	45511557	.	T	C	.	.	MAF_USDA=3.279
NC_035077.1	45511558	.	T	A	.	.	MAF_INRAE=8.333;MAF_USDA=8.235
NC_035077.1	45511616	.	C	T	.	.	MAF_INRAE=2.5;MAF_USDA=9.836
NC_035077.1	45511697	.	G	T	.	.	MAF_USDA=2.941
NC_035077.1	45511735	.	T	C	.	.	MAF_INRAE=7.5;MAF_USDA=4.167
NC_035077.1	45511749	.	G	C	.	.	MAF_INRAE=2.5
NC_035077.1	45511926	.	A	C	.	.	MAF_USDA=2.459
NC_035077.1	45511976	.	C	T	.	.	MAF_USDA=2.941
NC_035077.1	45512058	.	C	T	.	.	MAF_USDA=4.098
NC_035077.1	45512131	.	G	C	.	.	MAF_USDA=1.639
NC_035077.1	45512214	.	T	G	.	.	MAF_USDA=1.639
NC_035077.1	45512215	.	A	T	.	.	MAF_INRAE=7.5;MAF_USDA=8.235
NC_035077.1	45512358	.	G	T	.	.	MAF_INRAE=7.5;MAF_USDA=7.647
NC_035077.1	45512379	.	T	C	.	.	MAF_INRAE=7.5;MAF_USDA=6.471
NC_035077.1	45512382	.	A	G	.	.	MAF_INRAE=7.5;MAF_USDA=6.471
NC_035077.1	45512386	.	C	T	.	.	MAF_INRAE=7.5;MAF_USDA=6.471
NC_035077.1	45512410	.	C	T	.	.	MAF_USDA=1.639
NC_035077.1	45512421	.	G	A	.	.	MAF_USDA=2.941
NC_035077.1	45512595	.	G	C	.	.	MAF_USDA=4.167
NC_035077.1	45512640	.	T	A	.	.	MAF_INRAE=5.063
NC_035077.1	45512682	.	G	T	.	.	MAF_USDA=8.197
NC_035077.1	45512718	.	G	A	.	.	MAF_INRAE=46.203;MAF_USDA=45.882
NC_035077.1	45512735	.	T	A	.	.	MAF_INRAE=48.101;MAF_USDA=43.529
NC_035077.1	45512737	.	G	T	.	.	MAF_USDA=1.639
NC_035077.1	45512751	.	T	C	.	.	MAF_INRAE=7.5;MAF_USDA=8.235
NC_035077.1	45512762	.	G	A	.	.	MAF_INRAE=44.937;MAF_USDA=30.0
NC_035077.1	45512815	.	T	C	.	.	MAF_USDA=3.279
NC_035077.1	45512837	.	G	A	.	.	MAF_INRAE=44.167;MAF_USDA=4.118
NC_035077.1	45512848	.	G	A	.	.	MAF_USDA=2.941
NC_035077.1	45512963	.	G	A	.	.	MAF_USDA=25.0
NC_035077.1	45513051	.	G	A	.	.	MAF_USDA=39.583
NC_035077.1	45513052	.	C	T	.	.	MAF_USDA=43.75
NC_035077.1	45514342	.	G	A	.	.	MAF_USDA=3.279
NC_035077.1	45514403	.	T	G	.	.	MAF_INRAE=8.333;MAF_USDA=8.824
NC_035077.1	45514404	.	G	T	.	.	MAF_USDA=6.25
NC_035077.1	45514512	.	T	G	.	.	MAF_USDA=3.279
NC_035077.1	45514582	.	T	A	.	.	MAF_INRAE=7.5;MAF_USDA=9.412
NC_035077.1	45514627	.	A	G	.	.	MAF_INRAE=7.5;MAF_USDA=4.167
NC_035077.1	45514664	.	T	G	.	.	MAF_INRAE=47.468;MAF_USDA=42.941
NC_035077.1	45514693	.	T	C	.	.	MAF_USDA=3.529
NC_035077.1	45514872	.	T	G	.	.	MAF_INRAE=48.101;MAF_USDA=42.353
NC_035077.1	45514887	.	G	A	.	.	MAF_INRAE=48.101;MAF_USDA=42.353
NC_035077.1	45514917	.	G	C	.	.	MAF_INRAE=47.468;MAF_USDA=42.353
NC_035077.1	45514941	.	A	T	.	.	MAF_INRAE=7.5
NC_035077.1	45514950	.	G	T	.	.	MAF_INRAE=7.5;MAF_USDA=8.824
NC_035077.1	45514956	.	G	A	.	.	MAF_INRAE=45.57;MAF_USDA=32.353
NC_035077.1	45514966	.	C	A	.	.	MAF_USDA=2.941
NC_035077.1	45514967	.	G	A	.	.	MAF_USDA=2.941
NC_035077.1	45515028	.	C	T	.	.	MAF_INRAE=7.5;MAF_USDA=9.412
NC_035077.1	45515220	.	C	T	.	.	MAF_INRAE=26.316;MAF_USDA=23.77
NC_035077.1	45515254	.	C	T	.	.	MAF_USDA=1.639
NC_035077.1	45515337	.	G	A	.	.	MAF_INRAE=44.167;MAF_USDA=6.471
NC_035077.1	45515361	.	A	T	.	.	MAF_INRAE=46.203;MAF_USDA=33.529
NC_035077.1	45515628	.	C	T	.	.	MAF_USDA=1.639
NC_035077.1	45515749	.	T	G	.	.	MAF_USDA=5.738
NC_035077.1	45515777	.	T	A	.	.	MAF_USDA=42.353
NC_035077.1	45515848	.	C	G	.	.	MAF_INRAE=10.526;MAF_USDA=20.0
NC_035077.1	45515859	.	A	G	.	.	MAF_INRAE=21.053;MAF_USDA=29.762
NC_035077.1	45515875	.	G	C	.	.	MAF_INRAE=6.962;MAF_USDA=19.643
NC_035077.1	45515878	.	C	T	.	.	MAF_INRAE=2.5;MAF_USDA=20.238
NC_035077.1	45515961	.	G	C	.	.	MAF_INRAE=21.053;MAF_USDA=28.824
NC_035077.1	45516031	.	A	G	.	.	MAF_INRAE=8.333;MAF_USDA=7.647
NC_035077.1	45516052	.	A	T	.	.	MAF_INRAE=21.053;MAF_USDA=21.765
NC_035077.1	45516069	.	C	A	.	.	MAF_USDA=5.294
NC_035077.1	45516073	.	G	T	.	.	MAF_INRAE=21.053;MAF_USDA=22.941
NC_035077.1	45516110	.	A	T	.	.	MAF_INRAE=7.5;MAF_USDA=11.765
NC_035077.1	45516154	.	C	T	.	.	MAF_INRAE=12.658;MAF_USDA=31.765
NC_035077.1	45516167	.	G	A	.	.	MAF_INRAE=5.263;MAF_USDA=3.279
NC_035077.1	45516206	.	G	A	.	.	MAF_USDA=4.098
NC_035077.1	45516208	.	A	C	.	.	MAF_INRAE=12.658;MAF_USDA=29.412
NC_035077.1	45516214	.	A	C	.	.	MAF_INRAE=12.658;MAF_USDA=30.588
NC_035077.1	45516224	.	T	G	.	.	MAF_INRAE=7.5;MAF_USDA=10.0
NC_035077.1	45516267	.	T	A	.	.	MAF_INRAE=6.962;MAF_USDA=21.176
NC_035077.1	45516293	.	A	C	.	.	MAF_INRAE=6.962;MAF_USDA=21.765
NC_035077.1	45516297	.	T	A	.	.	MAF_INRAE=2.5;MAF_USDA=21.765
NC_035077.1	45516311	.	T	G	.	.	MAF_INRAE=12.658;MAF_USDA=32.353
NC_035077.1	45516406	.	A	G	.	.	MAF_INRAE=12.658;MAF_USDA=30.588
NC_035077.1	45516433	.	G	C	.	.	MAF_USDA=1.639
NC_035077.1	45516447	.	A	G	.	.	MAF_INRAE=12.658;MAF_USDA=36.471
NC_035077.1	45516511	.	C	T	.	.	MAF_INRAE=49.167;MAF_USDA=11.475
NC_035077.1	45516604	.	A	T	.	.	MAF_USDA=1.639
NC_035077.1	45516655	.	C	G	.	.	MAF_USDA=1.639
NC_035077.1	45516664	.	C	A	.	.	MAF_INRAE=5.263;MAF_USDA=1.639
NC_035077.1	45516769	.	G	A	.	.	MAF_INRAE=3.165;MAF_USDA=17.647
NC_035077.1	45516779	.	G	A	.	.	MAF_INRAE=44.937;MAF_USDA=30.0
NC_035077.1	45516867	.	A	T	.	.	MAF_INRAE=9.494;MAF_USDA=7.059
NC_035077.1	45516881	.	T	C	.	.	MAF_USDA=4.118
NC_035077.1	45516906	.	A	T	.	.	MAF_INRAE=9.494;MAF_USDA=9.412
NC_035077.1	45516952	.	C	T	.	.	MAF_INRAE=12.658;MAF_USDA=27.059
NC_035077.1	45517020	.	T	C	.	.	MAF_INRAE=2.5;MAF_USDA=4.098
NC_035077.1	45517027	.	C	A	.	.	MAF_INRAE=3.165;MAF_USDA=23.77
NC_035077.1	45517251	.	G	T	.	.	MAF_INRAE=9.494;MAF_USDA=7.059
NC_035077.1	45517290	.	A	G	.	.	MAF_INRAE=12.025;MAF_USDA=34.706
NC_035077.1	45517413	.	A	T	.	.	MAF_INRAE=5.263;MAF_USDA=1.639
NC_035077.1	45517466	.	T	A	.	.	MAF_USDA=4.167
NC_035077.1	45517479	.	G	A	.	.	MAF_INRAE=3.165;MAF_USDA=13.115
NC_035077.1	45517517	.	C	T	.	.	MAF_USDA=7.059
NC_035077.1	45517600	.	T	A	.	.	MAF_INRAE=44.937;MAF_USDA=30.0
NC_035077.1	45517611	.	A	G	.	.	MAF_INRAE=2.5;MAF_USDA=12.295
NC_035077.1	45517648	.	G	T	.	.	MAF_USDA=1.639
NC_035077.1	45517683	.	G	T	.	.	MAF_INRAE=2.5;MAF_USDA=10.656
NC_035077.1	45517700	.	A	T	.	.	MAF_INRAE=45.57;MAF_USDA=42.353
NC_035077.1	45517746	.	T	G	.	.	MAF_USDA=5.738
NC_035077.1	45517803	.	A	G	.	.	MAF_USDA=1.639
NC_035077.1	45517835	.	C	T	.	.	MAF_USDA=14.706
NC_035077.1	45517841	.	C	T	.	.	MAF_INRAE=15.789;MAF_USDA=10.0
NC_035077.1	45517900	.	G	A	.	.	MAF_INRAE=5.263;MAF_USDA=1.639
NC_035077.1	45517916	.	T	C	.	.	MAF_INRAE=12.025;MAF_USDA=28.824
NC_035077.1	45518240	.	A	T	.	.	MAF_USDA=2.459
NC_035077.1	45518294	.	A	T	.	.	MAF_USDA=3.279
NC_035077.1	45518384	.	T	C	.	.	MAF_USDA=16.393
NC_035077.1	45518532	.	T	G	.	.	MAF_USDA=31.967
NC_035077.1	45518556	.	G	T	.	.	MAF_USDA=23.529
NC_035077.1	45518563	.	G	A	.	.	MAF_USDA=2.459
NC_035077.1	45518777	.	A	G	.	.	MAF_USDA=2.459
NC_035077.1	45518787	.	G	T	.	.	MAF_USDA=1.639
NC_035077.1	45518876	.	G	A	.	.	MAF_USDA=3.333
NC_035077.1	45518878	.	T	C	.	.	MAF_USDA=4.098
NC_035077.1	45518911	.	G	T	.	.	MAF_USDA=4.098
NC_035077.1	45519084	.	T	G	.	.	MAF_USDA=4.098
NC_035077.1	45519167	.	G	C	.	.	MAF_USDA=1.639
NC_035077.1	45519202	.	A	C	.	.	MAF_USDA=9.016
NC_035077.1	45519230	.	T	C	.	.	MAF_USDA=9.016
NC_035077.1	45519233	.	T	A	.	.	MAF_USDA=8.197
NC_035077.1	45519305	.	C	T	.	.	MAF_USDA=8.197
NC_035077.1	45519360	.	A	C	.	.	MAF_USDA=2.459
NC_035077.1	45519425	.	C	T	.	.	MAF_USDA=4.098
NC_035077.1	45519426	.	C	T	.	.	MAF_USDA=4.098
NC_035077.1	45519469	.	A	C	.	.	MAF_INRAE=11.392;MAF_USDA=10.588
NC_035077.1	45519480	.	A	G	.	.	MAF_USDA=4.098
NC_035077.1	45519502	.	T	A	.	.	MAF_USDA=5.738
NC_035077.1	45519509	.	T	A	.	.	MAF_USDA=4.098
NC_035077.1	45519537	.	G	A	.	.	MAF_USDA=5.738
NC_035077.1	45519550	.	A	G	.	.	MAF_INRAE=38.333;MAF_USDA=28.824
NC_035077.1	45519592	.	T	G	.	.	MAF_INRAE=10.0;MAF_USDA=25.294
NC_035077.1	45519600	.	C	T	.	.	MAF_INRAE=10.0;MAF_USDA=22.941
NC_035077.1	45519646	.	G	T	.	.	MAF_INRAE=10.526;MAF_USDA=30.588
NC_035077.1	45519672	.	G	A	.	.	MAF_USDA=4.098
NC_035077.1	45519673	.	G	A	.	.	MAF_USDA=4.098
NC_035077.1	45519705	.	T	C	.	.	MAF_USDA=4.098
NC_035077.1	45519775	.	C	T	.	.	MAF_USDA=2.353
NC_035077.1	45519785	.	A	C	.	.	MAF_USDA=1.639
NC_035077.1	45519793	.	G	T	.	.	MAF_INRAE=10.526;MAF_USDA=17.647
NC_035077.1	45519846	.	A	G	.	.	MAF_USDA=4.918
NC_035077.1	45519859	.	C	T	.	.	MAF_USDA=1.639
NC_035077.1	45519940	.	G	C	.	.	MAF_USDA=1.639
NC_035077.1	45519994	.	C	A	.	.	MAF_USDA=4.098
NC_035077.1	45520008	.	G	T	.	.	MAF_USDA=4.098
NC_035077.1	45520028	.	T	C	.	.	MAF_INRAE=13.291;MAF_USDA=6.557
NC_035077.1	45520053	.	G	C	.	.	MAF_USDA=4.098
NC_035077.1	45520070	.	A	C	.	.	MAF_USDA=2.353
NC_035077.1	45520105	.	G	A	.	.	MAF_INRAE=44.937;MAF_USDA=30.0
NC_035077.1	45520149	.	G	T	.	.	MAF_INRAE=10.526;MAF_USDA=12.353
NC_035077.1	45520176	.	T	C	.	.	MAF_INRAE=15.789;MAF_USDA=28.235
NC_035077.1	45520182	.	T	A	.	.	MAF_INRAE=10.526;MAF_USDA=16.471
NC_035077.1	45520194	.	C	G	.	.	MAF_INRAE=15.789;MAF_USDA=32.353
NC_035077.1	45520202	.	A	C	.	.	MAF_INRAE=15.789;MAF_USDA=28.824
NC_035077.1	45520266	.	T	C	.	.	MAF_USDA=4.918
NC_035077.1	45520281	.	T	G	.	.	MAF_USDA=4.918
NC_035077.1	45520326	.	G	C	.	.	MAF_INRAE=6.329;MAF_USDA=8.824
NC_035077.1	45520358	.	G	T	.	.	MAF_INRAE=10.526;MAF_USDA=16.667
NC_035077.1	45520390	.	C	A	.	.	MAF_INRAE=5.263;MAF_USDA=17.213
NC_035077.1	45520404	.	A	C	.	.	MAF_INRAE=15.789;MAF_USDA=28.235
NC_035077.1	45520438	.	A	G	.	.	MAF_USDA=4.098
NC_035077.1	45520456	.	T	A	.	.	MAF_USDA=2.459
NC_035077.1	45520484	.	C	T	.	.	MAF_INRAE=10.526;MAF_USDA=16.471
NC_035077.1	45520546	.	T	G	.	.	MAF_USDA=4.098
NC_035077.1	45520553	.	C	T	.	.	MAF_INRAE=15.789;MAF_USDA=26.471
NC_035077.1	45520668	.	A	G	.	.	MAF_INRAE=12.025;MAF_USDA=20.588
NC_035077.1	45520712	.	C	G	.	.	MAF_INRAE=15.789;MAF_USDA=28.824
NC_035077.1	45520725	.	C	T	.	.	MAF_USDA=2.459
NC_035077.1	45520731	.	A	G	.	.	MAF_INRAE=10.526;MAF_USDA=15.882
NC_035077.1	45520732	.	T	A	.	.	MAF_USDA=15.882
NC_035077.1	45520733	.	G	T	.	.	MAF_INRAE=5.263;MAF_USDA=18.033
NC_035077.1	45520769	.	C	A	.	.	MAF_INRAE=15.19;MAF_USDA=49.412
NC_035077.1	45520773	.	T	A	.	.	MAF_INRAE=10.526;MAF_USDA=15.882
NC_035077.1	45520852	.	C	T	.	.	MAF_USDA=11.765
NC_035077.1	45520894	.	T	C	.	.	MAF_INRAE=15.789;MAF_USDA=29.412
NC_035077.1	45520899	.	C	T	.	.	MAF_INRAE=15.789;MAF_USDA=29.412
NC_035077.1	45520929	.	T	G	.	.	MAF_INRAE=39.873;MAF_USDA=16.471
NC_035077.1	45520966	.	C	T	.	.	MAF_USDA=4.918
NC_035077.1	45521030	.	T	C	.	.	MAF_INRAE=15.789;MAF_USDA=28.824
NC_035077.1	45521046	.	A	G	.	.	MAF_INRAE=11.392;MAF_USDA=20.588
NC_035077.1	45521073	.	C	T	.	.	MAF_INRAE=15.789
NC_035077.1	45521086	.	G	A	.	.	MAF_USDA=4.918
NC_035077.1	45521165	.	T	C	.	.	MAF_INRAE=9.494;MAF_USDA=22.941
NC_035077.1	45521216	.	G	A	.	.	MAF_INRAE=10.526;MAF_USDA=12.941
NC_035077.1	45521219	.	C	T	.	.	MAF_INRAE=10.0;MAF_USDA=34.706
NC_035077.1	45521310	.	A	G	.	.	MAF_INRAE=10.526;MAF_USDA=16.471
NC_035077.1	45521373	.	A	G	.	.	MAF_USDA=1.639
NC_035077.1	45521394	.	G	T	.	.	MAF_USDA=4.098
NC_035077.1	45521407	.	A	G	.	.	MAF_USDA=4.918
NC_035077.1	45521416	.	T	C	.	.	MAF_INRAE=9.494;MAF_USDA=6.471
NC_035077.1	45521463	.	A	G	.	.	MAF_INRAE=10.759;MAF_USDA=43.529
NC_035077.1	45521472	.	T	A	.	.	MAF_USDA=1.667
NC_035077.1	45521531	.	G	T	.	.	MAF_INRAE=9.494;MAF_USDA=33.529
NC_035077.1	45521608	.	T	A	.	.	MAF_INRAE=3.165;MAF_USDA=10.588
NC_035077.1	45521624	.	G	A	.	.	MAF_USDA=3.279
NC_035077.1	45521715	.	C	T	.	.	MAF_INRAE=14.557
NC_035077.1	45521829	.	C	T	.	.	MAF_USDA=1.639
NC_035077.1	45521855	.	A	C	.	.	MAF_USDA=1.639
NC_035077.1	45521856	.	A	C	.	.	MAF_USDA=35.882
NC_035077.1	45521861	.	C	T	.	.	MAF_USDA=19.412
NC_035077.1	45521887	.	T	A	.	.	MAF_INRAE=40.506;MAF_USDA=45.833
NC_035077.1	45521893	.	A	G	.	.	MAF_INRAE=43.038;MAF_USDA=45.833
NC_035077.1	45521896	.	G	T	.	.	MAF_INRAE=36.842
NC_035077.1	45521923	.	A	T	.	.	MAF_INRAE=15.789
NC_035077.1	45521941	.	G	A	.	.	MAF_INRAE=39.241;MAF_USDA=44.118
NC_035077.1	45521954	.	A	C	.	.	MAF_INRAE=39.241;MAF_USDA=44.706
NC_035077.1	45521974	.	A	T	.	.	MAF_INRAE=37.342;MAF_USDA=42.941
NC_035077.1	45521984	.	A	G	.	.	MAF_INRAE=37.975;MAF_USDA=44.118
NC_035077.1	45521987	.	T	A	.	.	MAF_INRAE=45.0;MAF_USDA=44.118
NC_035077.1	45522000	.	G	A	.	.	MAF_INRAE=37.975;MAF_USDA=44.706
NC_035077.1	45522070	.	T	C	.	.	MAF_INRAE=10.526;MAF_USDA=32.353
NC_035077.1	45522104	.	T	C	.	.	MAF_USDA=7.377
NC_035077.1	45522152	.	A	T	.	.	MAF_INRAE=9.494;MAF_USDA=22.131
NC_035077.1	45522263	.	C	T	.	.	MAF_USDA=48.81
NC_035077.1	45522281	.	C	T	.	.	MAF_USDA=48.824
NC_035077.1	45522290	.	A	G	.	.	MAF_INRAE=11.392;MAF_USDA=15.294
NC_035077.1	45522295	.	T	A	.	.	MAF_USDA=2.459
NC_035077.1	45522336	.	G	C	.	.	MAF_INRAE=42.105;MAF_USDA=42.073
NC_035077.1	45522412	.	T	G	.	.	MAF_INRAE=26.316;MAF_USDA=9.836
NC_035077.1	45522420	.	C	A	.	.	MAF_INRAE=20.886;MAF_USDA=46.471
NC_035077.1	45522461	.	A	G	.	.	MAF_INRAE=36.842;MAF_USDA=34.706
NC_035077.1	45522500	.	G	C	.	.	MAF_USDA=43.75
NC_035077.1	45522506	.	A	G	.	.	MAF_INRAE=14.167
NC_035077.1	45522683	.	A	G	.	.	MAF_INRAE=20.886;MAF_USDA=47.059
NC_035077.1	45522714	.	C	G	.	.	MAF_INRAE=13.924;MAF_USDA=31.176
NC_035077.1	45522717	.	T	C	.	.	MAF_USDA=1.639
NC_035077.1	45522727	.	A	C	.	.	MAF_INRAE=5.263;MAF_USDA=1.639
NC_035077.1	45522769	.	G	A	.	.	MAF_USDA=2.459
NC_035077.1	45522803	.	G	T	.	.	MAF_INRAE=20.886;MAF_USDA=45.882
NC_035077.1	45522845	.	G	A	.	.	MAF_USDA=1.639
NC_035077.1	45522863	.	A	C	.	.	MAF_USDA=1.639
NC_035077.1	45522871	.	T	G	.	.	MAF_INRAE=20.886;MAF_USDA=46.471
NC_035077.1	45522879	.	A	C	.	.	MAF_INRAE=2.5
NC_035077.1	45522882	.	G	A	.	.	MAF_USDA=4.098
NC_035077.1	45522896	.	C	A	.	.	MAF_INRAE=20.886;MAF_USDA=46.471
NC_035077.1	45522908	.	A	G	.	.	MAF_INRAE=10.526;MAF_USDA=17.647
NC_035077.1	45522961	.	A	T	.	.	MAF_USDA=17.059
NC_035077.1	45522962	.	T	G	.	.	MAF_USDA=17.059
NC_035077.1	45522963	.	G	A	.	.	MAF_USDA=17.059
NC_035077.1	45522980	.	C	T	.	.	MAF_INRAE=12.025;MAF_USDA=10.0
NC_035077.1	45522982	.	G	C	.	.	MAF_INRAE=42.105;MAF_USDA=46.471
NC_035077.1	45523012	.	G	T	.	.	MAF_USDA=25.0
NC_035077.1	45523034	.	T	A	.	.	MAF_INRAE=36.709;MAF_USDA=24.118
NC_035077.1	45523122	.	C	T	.	.	MAF_USDA=2.083
NC_035077.1	45523141	.	C	A	.	.	MAF_INRAE=20.886;MAF_USDA=44.706
NC_035077.1	45523199	.	C	G	.	.	MAF_INRAE=11.392;MAF_USDA=17.647
NC_035077.1	45523248	.	G	A	.	.	MAF_INRAE=12.025;MAF_USDA=11.765
NC_035077.1	45523263	.	G	C	.	.	MAF_USDA=6.557
NC_035077.1	45523275	.	G	C	.	.	MAF_INRAE=36.842;MAF_USDA=2.083
NC_035077.1	45523331	.	G	T	.	.	MAF_USDA=3.333
NC_035077.1	45523406	.	T	C	.	.	MAF_INRAE=36.842;MAF_USDA=26.471
NC_035077.1	45523485	.	A	T	.	.	MAF_INRAE=20.886;MAF_USDA=40.588
NC_035077.1	45523575	.	G	A	.	.	MAF_INRAE=6.667;MAF_USDA=2.941
NC_035077.1	45523581	.	C	T	.	.	MAF_INRAE=20.886;MAF_USDA=46.471
NC_035077.1	45523623	.	G	A	.	.	MAF_USDA=7.377
NC_035077.1	45523690	.	C	T	.	.	MAF_USDA=2.459
NC_035077.1	45523694	.	A	T	.	.	MAF_USDA=6.557
NC_035077.1	45523695	.	G	A	.	.	MAF_USDA=6.557
NC_035077.1	45523811	.	T	A	.	.	MAF_USDA=2.083
NC_035077.1	45523833	.	C	T	.	.	MAF_INRAE=20.886;MAF_USDA=50.0
NC_035077.1	45523841	.	T	A	.	.	MAF_INRAE=11.667;MAF_USDA=14.583
NC_035077.1	45523846	.	G	T	.	.	MAF_USDA=7.059
NC_035077.1	45523909	.	G	A	.	.	MAF_USDA=7.377
NC_035077.1	45523947	.	T	A	.	.	MAF_INRAE=20.886;MAF_USDA=27.083
NC_035077.1	45523949	.	T	A	.	.	MAF_INRAE=14.167
NC_035077.1	45523950	.	T	C	.	.	MAF_INRAE=14.167
NC_035077.1	45523951	.	T	A	.	.	MAF_INRAE=14.167
NC_035077.1	45523952	.	T	A	.	.	MAF_INRAE=12.025
NC_035077.1	45524034	.	T	A	.	.	MAF_INRAE=20.886;MAF_USDA=47.059
NC_035077.1	45524035	.	C	T	.	.	MAF_INRAE=14.167;MAF_USDA=47.647
NC_035077.1	45524057	.	C	A	.	.	MAF_USDA=2.459
NC_035077.1	45524197	.	C	T	.	.	MAF_USDA=2.459
NC_035077.1	45524248	.	A	C	.	.	MAF_INRAE=36.842;MAF_USDA=28.235
NC_035077.1	45524325	.	G	T	.	.	MAF_INRAE=12.025;MAF_USDA=12.353
NC_035077.1	45524372	.	C	T	.	.	MAF_USDA=2.459
NC_035077.1	45524399	.	T	G	.	.	MAF_INRAE=21.053;MAF_USDA=4.098
NC_035077.1	45524428	.	T	C	.	.	MAF_INRAE=14.167;MAF_USDA=29.167
NC_035077.1	45524461	.	A	T	.	.	MAF_INRAE=45.0;MAF_USDA=10.0
NC_035077.1	45524462	.	C	T	.	.	MAF_USDA=2.459
NC_035077.1	45524471	.	A	G	.	.	MAF_INRAE=17.089;MAF_USDA=39.412
NC_035077.1	45524482	.	T	C	.	.	MAF_INRAE=2.5
NC_035077.1	45524514	.	G	T	.	.	MAF_INRAE=42.405;MAF_USDA=35.294
NC_035077.1	45524570	.	C	T	.	.	MAF_USDA=1.639
NC_035077.1	45524613	.	A	C	.	.	MAF_INRAE=5.263;MAF_USDA=1.639
NC_035077.1	45524618	.	A	G	.	.	MAF_INRAE=10.526;MAF_USDA=17.213
NC_035077.1	45524636	.	A	G	.	.	MAF_INRAE=14.557;MAF_USDA=21.176
NC_035077.1	45524663	.	A	G	.	.	MAF_INRAE=11.392;MAF_USDA=12.353
NC_035077.1	45524680	.	T	C	.	.	MAF_INRAE=37.342;MAF_USDA=30.357
NC_035077.1	45524682	.	C	T	.	.	MAF_INRAE=40.506;MAF_USDA=23.529
NC_035077.1	45524690	.	A	T	.	.	MAF_INRAE=40.506;MAF_USDA=23.529
NC_035077.1	45524716	.	C	T	.	.	MAF_INRAE=17.089;MAF_USDA=45.882
NC_035077.1	45524717	.	G	A	.	.	MAF_INRAE=14.167;MAF_USDA=46.471
NC_035077.1	45524738	.	T	C	.	.	MAF_INRAE=17.089;MAF_USDA=46.471
NC_035077.1	45524739	.	C	A	.	.	MAF_INRAE=14.167;MAF_USDA=46.471
NC_035077.1	45524744	.	A	G	.	.	MAF_INRAE=17.089;MAF_USDA=45.882
NC_035077.1	45524753	.	T	A	.	.	MAF_USDA=4.918
NC_035077.1	45524754	.	G	T	.	.	MAF_USDA=4.918
NC_035077.1	45524764	.	C	T	.	.	MAF_INRAE=17.089;MAF_USDA=46.471
NC_035077.1	45524797	.	A	G	.	.	MAF_INRAE=17.089;MAF_USDA=46.471
NC_035077.1	45524803	.	A	T	.	.	MAF_INRAE=17.089;MAF_USDA=46.471
NC_035077.1	45524807	.	G	T	.	.	MAF_USDA=3.279
NC_035077.1	45524811	.	C	G	.	.	MAF_INRAE=17.089;MAF_USDA=46.471
NC_035077.1	45524831	.	A	G	.	.	MAF_USDA=2.459
NC_035077.1	45524837	.	A	C	.	.	MAF_INRAE=17.089;MAF_USDA=45.294
NC_035077.1	45524839	.	T	C	.	.	MAF_INRAE=14.167;MAF_USDA=45.294
NC_035077.1	45524878	.	T	C	.	.	MAF_INRAE=15.0
NC_035077.1	45524879	.	T	C	.	.	MAF_INRAE=15.0
NC_035077.1	45524881	.	G	C	.	.	MAF_INRAE=15.0
NC_035077.1	45524882	.	T	A	.	.	MAF_INRAE=15.0
NC_035077.1	45524887	.	C	G	.	.	MAF_INRAE=15.0
NC_035077.1	45524928	.	T	C	.	.	MAF_INRAE=20.253;MAF_USDA=45.882
NC_035077.1	45525021	.	T	G	.	.	MAF_INRAE=22.785;MAF_USDA=47.647
NC_035077.1	45525040	.	C	A	.	.	MAF_INRAE=22.785;MAF_USDA=49.412
NC_035077.1	45525059	.	C	T	.	.	MAF_INRAE=17.089;MAF_USDA=49.412
NC_035077.1	45525074	.	G	A	.	.	MAF_INRAE=34.81;MAF_USDA=17.059
NC_035077.1	45525075	.	T	C	.	.	MAF_USDA=2.459
NC_035077.1	45525082	.	T	C	.	.	MAF_INRAE=21.053
NC_035077.1	45525084	.	C	T	.	.	MAF_INRAE=42.105
NC_035077.1	45525089	.	G	T	.	.	MAF_INRAE=10.526
NC_035077.1	45525103	.	A	T	.	.	MAF_INRAE=17.089;MAF_USDA=49.412
NC_035077.1	45525110	.	A	T	.	.	MAF_USDA=4.167
NC_035077.1	45525134	.	A	T	.	.	MAF_INRAE=10.526
NC_035077.1	45525141	.	A	G	.	.	MAF_USDA=27.083
NC_035077.1	45525145	.	A	T	.	.	MAF_INRAE=14.167;MAF_USDA=27.083
NC_035077.1	45525146	.	G	A	.	.	MAF_USDA=1.639
NC_035077.1	45525192	.	A	G	.	.	MAF_INRAE=18.987;MAF_USDA=45.294
NC_035077.1	45525334	.	A	C	.	.	MAF_USDA=1.639
NC_035077.1	45525340	.	T	C	.	.	MAF_INRAE=17.722;MAF_USDA=48.824
NC_035077.1	45525426	.	A	T	.	.	MAF_INRAE=18.354;MAF_USDA=27.083
NC_035077.1	45525452	.	T	G	.	.	MAF_INRAE=15.833;MAF_USDA=48.235
NC_035077.1	45525457	.	T	G	.	.	MAF_INRAE=15.833;MAF_USDA=48.235
NC_035077.1	45525463	.	G	A	.	.	MAF_USDA=4.918
NC_035077.1	45525465	.	A	T	.	.	MAF_USDA=4.098
NC_035077.1	45525466	.	T	G	.	.	MAF_USDA=4.098
NC_035077.1	45525497	.	T	C	.	.	MAF_USDA=1.639
NC_035077.1	45525500	.	G	T	.	.	MAF_INRAE=21.053;MAF_USDA=24.706
NC_035077.1	45525504	.	G	A	.	.	MAF_INRAE=7.5;MAF_USDA=21.176
NC_035077.1	45525510	.	T	G	.	.	MAF_USDA=9.016
NC_035077.1	45525511	.	T	A	.	.	MAF_USDA=4.118
NC_035077.1	45525534	.	C	A	.	.	MAF_INRAE=26.316;MAF_USDA=49.412
NC_035077.1	45525536	.	T	A	.	.	MAF_USDA=49.412
NC_035077.1	45525564	.	T	G	.	.	MAF_USDA=27.083
NC_035077.1	45525616	.	T	C	.	.	MAF_USDA=4.098
NC_035077.1	45525651	.	T	G	.	.	MAF_INRAE=17.089;MAF_USDA=47.619
NC_035077.1	45525793	.	T	G	.	.	MAF_USDA=39.583
NC_035077.1	45525794	.	G	T	.	.	MAF_USDA=37.5
NC_035077.1	45525808	.	T	C	.	.	MAF_INRAE=10.526;MAF_USDA=2.459
NC_035077.1	45525838	.	A	T	.	.	MAF_USDA=1.639
NC_035077.1	45525847	.	T	C	.	.	MAF_USDA=1.639
NC_035077.1	45525871	.	T	G	.	.	MAF_USDA=1.639
NC_035077.1	45525872	.	T	G	.	.	MAF_INRAE=17.089;MAF_USDA=47.647
NC_035077.1	45525891	.	T	C	.	.	MAF_INRAE=17.089;MAF_USDA=45.294
NC_035077.1	45525893	.	A	T	.	.	MAF_INRAE=14.167;MAF_USDA=47.647
NC_035077.1	45525932	.	T	C	.	.	MAF_INRAE=10.526;MAF_USDA=20.588
NC_035077.1	45525940	.	A	C	.	.	MAF_USDA=3.279
NC_035077.1	45525966	.	T	C	.	.	MAF_INRAE=18.354;MAF_USDA=33.333
NC_035077.1	45525994	.	C	T	.	.	MAF_INRAE=17.089;MAF_USDA=41.803
NC_035077.1	45525996	.	C	T	.	.	MAF_INRAE=6.667;MAF_USDA=9.836
NC_035077.1	45526029	.	A	G	.	.	MAF_USDA=4.098
NC_035077.1	45526045	.	C	G	.	.	MAF_INRAE=14.167;MAF_USDA=27.083
NC_035077.1	45526071	.	C	G	.	.	MAF_INRAE=6.329;MAF_USDA=9.412
NC_035077.1	45526082	.	C	T	.	.	MAF_INRAE=3.333
NC_035077.1	45526099	.	G	C	.	.	MAF_INRAE=26.316;MAF_USDA=48.824
NC_035077.1	45526266	.	C	G	.	.	MAF_INRAE=10.526;MAF_USDA=14.706
NC_035077.1	45526301	.	G	T	.	.	MAF_INRAE=26.316;MAF_USDA=48.81
NC_035077.1	45526445	.	C	A	.	.	MAF_INRAE=5.263;MAF_USDA=22.941
NC_035077.1	45526481	.	C	T	.	.	MAF_USDA=2.542
NC_035077.1	45526511	.	C	A	.	.	MAF_USDA=1.639
NC_035077.1	45526538	.	G	A	.	.	MAF_USDA=15.882
NC_035077.1	45526556	.	A	G	.	.	MAF_USDA=4.098
NC_035077.1	45526596	.	G	A	.	.	MAF_INRAE=6.329;MAF_USDA=15.882
NC_035077.1	45526618	.	T	A	.	.	MAF_INRAE=17.089;MAF_USDA=47.059
NC_035077.1	45526666	.	T	A	.	.	MAF_INRAE=17.089;MAF_USDA=47.647
NC_035077.1	45526704	.	G	A	.	.	MAF_USDA=4.098
NC_035077.1	45526724	.	C	G	.	.	MAF_USDA=1.639
NC_035077.1	45526758	.	T	C	.	.	MAF_USDA=4.098
NC_035077.1	45526777	.	G	A	.	.	MAF_INRAE=17.089;MAF_USDA=49.412
NC_035077.1	45526809	.	C	T	.	.	MAF_USDA=2.353
NC_035077.1	45526817	.	G	A	.	.	MAF_INRAE=2.5;MAF_USDA=8.197
NC_035077.1	45526992	.	A	T	.	.	MAF_USDA=1.639
NC_035077.1	45527036	.	G	A	.	.	MAF_USDA=4.098
NC_035077.1	45527167	.	T	A	.	.	MAF_USDA=4.098
NC_035077.1	45527175	.	A	G	.	.	MAF_USDA=4.098
NC_035077.1	45527253	.	A	G	.	.	MAF_USDA=2.083
NC_035077.1	45527278	.	G	T	.	.	MAF_USDA=4.098
NC_035077.1	45527290	.	C	A	.	.	MAF_USDA=3.279
NC_035077.1	45527363	.	G	A	.	.	MAF_INRAE=44.937;MAF_USDA=48.824
NC_035077.1	45527387	.	C	T	.	.	MAF_INRAE=43.671;MAF_USDA=28.824
NC_035077.1	45527497	.	G	T	.	.	MAF_INRAE=43.038;MAF_USDA=31.176
NC_035077.1	45527577	.	C	T	.	.	MAF_INRAE=43.333;MAF_USDA=4.118
NC_035077.1	45527586	.	C	T	.	.	MAF_INRAE=43.333;MAF_USDA=4.118
NC_035077.1	45527659	.	T	A	.	.	MAF_USDA=4.098
NC_035077.1	45527664	.	A	G	.	.	MAF_USDA=4.098
NC_035077.1	45527755	.	G	T	.	.	MAF_INRAE=10.759;MAF_USDA=21.176
NC_035077.1	45527799	.	G	C	.	.	MAF_INRAE=43.038;MAF_USDA=31.176
NC_035077.1	45527879	.	T	G	.	.	MAF_INRAE=12.658;MAF_USDA=20.588
NC_035077.1	45527880	.	T	G	.	.	MAF_INRAE=10.0;MAF_USDA=21.176
NC_035077.1	45527916	.	C	T	.	.	MAF_INRAE=15.789;MAF_USDA=12.295
NC_035077.1	45527923	.	A	G	.	.	MAF_USDA=1.765
NC_035077.1	45527935	.	C	T	.	.	MAF_INRAE=43.333;MAF_USDA=4.118
NC_035077.1	45528078	.	G	A	.	.	MAF_INRAE=5.696;MAF_USDA=22.353
NC_035077.1	45528158	.	G	T	.	.	MAF_USDA=4.098
NC_035077.1	45528251	.	G	T	.	.	MAF_INRAE=5.063;MAF_USDA=1.639
NC_035077.1	45528362	.	T	C	.	.	MAF_USDA=15.882
NC_035077.1	45528454	.	G	T	.	.	MAF_INRAE=37.342;MAF_USDA=5.294
NC_035077.1	45528488	.	A	C	.	.	MAF_INRAE=36.709;MAF_USDA=5.294
NC_035077.1	45528577	.	A	C	.	.	MAF_USDA=15.882
NC_035077.1	45528589	.	G	T	.	.	MAF_USDA=22.353
NC_035077.1	45528603	.	T	C	.	.	MAF_INRAE=37.342;MAF_USDA=4.706
NC_035077.1	45528720	.	T	C	.	.	MAF_INRAE=43.038;MAF_USDA=35.882
NC_035077.1	45528727	.	C	A	.	.	MAF_INRAE=36.709;MAF_USDA=6.471
NC_035077.1	45528838	.	T	A	.	.	MAF_USDA=3.279
NC_035077.1	45528848	.	A	T	.	.	MAF_USDA=1.639
NC_035077.1	45528868	.	G	A	.	.	MAF_INRAE=10.526;MAF_USDA=2.459
NC_035077.1	45528880	.	G	T	.	.	MAF_USDA=1.176
NC_035077.1	45528914	.	A	T	.	.	MAF_INRAE=37.342;MAF_USDA=5.294
NC_035077.1	45528932	.	C	A	.	.	MAF_INRAE=7.595;MAF_USDA=41.667
NC_035077.1	45529046	.	G	T	.	.	MAF_INRAE=15.789
NC_035077.1	45529065	.	T	C	.	.	MAF_USDA=1.695
NC_035077.1	45529118	.	A	C	.	.	MAF_USDA=1.695
NC_035077.1	45529269	.	G	A	.	.	MAF_USDA=4.706
NC_035077.1	45529344	.	A	C	.	.	MAF_USDA=1.639
NC_035077.1	45529347	.	A	T	.	.	MAF_INRAE=48.101;MAF_USDA=49.412
NC_035077.1	45529467	.	G	T	.	.	MAF_INRAE=36.709;MAF_USDA=5.294
NC_035077.1	45529487	.	G	C	.	.	MAF_USDA=1.639
NC_035077.1	45529567	.	A	C	.	.	MAF_INRAE=37.342;MAF_USDA=5.294
NC_035077.1	45529569	.	G	T	.	.	MAF_INRAE=44.167;MAF_USDA=5.294
NC_035077.1	45529581	.	G	T	.	.	MAF_INRAE=37.342;MAF_USDA=5.294
NC_035077.1	45529623	.	C	A	.	.	MAF_INRAE=36.076;MAF_USDA=5.294
NC_035077.1	45529709	.	G	A	.	.	MAF_USDA=1.639
NC_035077.1	45529737	.	C	T	.	.	MAF_INRAE=37.342;MAF_USDA=5.882
NC_035077.1	45529740	.	T	C	.	.	MAF_INRAE=44.167;MAF_USDA=5.294
NC_035077.1	45529747	.	A	G	.	.	MAF_INRAE=48.101;MAF_USDA=48.235
NC_035077.1	45529799	.	A	G	.	.	MAF_USDA=9.016
NC_035077.1	45529838	.	T	C	.	.	MAF_INRAE=37.342;MAF_USDA=4.706
NC_035077.1	45529850	.	G	A	.	.	MAF_INRAE=37.342;MAF_USDA=4.706
NC_035077.1	45529879	.	G	A	.	.	MAF_INRAE=7.5
NC_035077.1	45530003	.	G	A	.	.	MAF_USDA=1.639
NC_035077.1	45530057	.	A	G	.	.	MAF_INRAE=15.789
NC_035077.1	45530097	.	C	A	.	.	MAF_INRAE=44.304;MAF_USDA=33.333
NC_035077.1	45530209	.	G	A	.	.	MAF_INRAE=8.228;MAF_USDA=2.459
NC_035077.1	45530213	.	C	A	.	.	MAF_INRAE=7.5;MAF_USDA=2.459
NC_035077.1	45530221	.	C	T	.	.	MAF_USDA=2.353
NC_035077.1	45530228	.	G	C	.	.	MAF_INRAE=43.671;MAF_USDA=45.882
NC_035077.1	45530274	.	C	T	.	.	MAF_USDA=1.639
NC_035077.1	45530303	.	C	G	.	.	MAF_USDA=1.639
NC_035077.1	45530350	.	T	G	.	.	MAF_INRAE=43.671;MAF_USDA=35.882
NC_035077.1	45530409	.	G	C	.	.	MAF_INRAE=10.526
NC_035077.1	45530444	.	A	T	.	.	MAF_USDA=5.294
NC_035077.1	45530461	.	G	C	.	.	MAF_USDA=1.639
NC_035077.1	45530480	.	C	A	.	.	MAF_USDA=2.941
NC_035077.1	45530582	.	A	T	.	.	MAF_INRAE=43.671;MAF_USDA=27.647
NC_035077.1	45530610	.	C	T	.	.	MAF_USDA=2.459
NC_035077.1	45530631	.	G	A	.	.	MAF_INRAE=43.671;MAF_USDA=27.059
NC_035077.1	45530702	.	C	T	.	.	MAF_INRAE=48.101;MAF_USDA=47.059
NC_035077.1	45530743	.	A	G	.	.	MAF_USDA=4.098
NC_035077.1	45530784	.	G	T	.	.	MAF_USDA=4.167
NC_035077.1	45530891	.	T	G	.	.	MAF_USDA=4.918
NC_035077.1	45530894	.	G	A	.	.	MAF_INRAE=48.101;MAF_USDA=49.412
NC_035077.1	45530915	.	A	G	.	.	MAF_USDA=3.279
NC_035077.1	45530996	.	G	C	.	.	MAF_USDA=2.459
NC_035077.1	45531010	.	T	A	.	.	MAF_INRAE=8.228;MAF_USDA=2.459
NC_035077.1	45531047	.	C	T	.	.	MAF_INRAE=44.304;MAF_USDA=35.417
NC_035077.1	45531124	.	A	G	.	.	MAF_USDA=4.918
NC_035077.1	45531134	.	G	A	.	.	MAF_USDA=4.098
NC_035077.1	45531160	.	G	A	.	.	MAF_USDA=1.639
NC_035077.1	45531226	.	C	T	.	.	MAF_INRAE=5.263;MAF_USDA=4.118
NC_035077.1	45531267	.	C	T	.	.	MAF_INRAE=4.43
NC_035077.1	45531268	.	G	A	.	.	MAF_USDA=1.639
NC_035077.1	45531327	.	T	C	.	.	MAF_INRAE=43.671;MAF_USDA=44.706
NC_035077.1	45531338	.	C	A	.	.	MAF_INRAE=42.405;MAF_USDA=31.765
NC_035077.1	45531387	.	G	T	.	.	MAF_INRAE=48.101;MAF_USDA=48.824
NC_035077.1	45531454	.	G	A	.	.	MAF_INRAE=6.329;MAF_USDA=10.0
NC_035077.1	45531465	.	T	A	.	.	MAF_INRAE=43.333;MAF_USDA=4.118
NC_035077.1	45531469	.	G	A	.	.	MAF_INRAE=15.789;MAF_USDA=1.639
NC_035077.1	45531534	.	G	T	.	.	MAF_INRAE=8.228;MAF_USDA=2.5
NC_035077.1	45531583	.	A	G	.	.	MAF_USDA=1.667
NC_035077.1	45531584	.	C	T	.	.	MAF_USDA=7.143
NC_035077.1	45531612	.	G	C	.	.	MAF_INRAE=8.228;MAF_USDA=2.459
NC_035077.1	45531615	.	G	A	.	.	MAF_USDA=1.639
NC_035077.1	45531859	.	G	T	.	.	MAF_USDA=1.639
NC_035077.1	45531889	.	A	T	.	.	MAF_USDA=1.786
NC_035077.1	45532010	.	C	A	.	.	MAF_INRAE=8.228;MAF_USDA=2.459
NC_035077.1	45532097	.	T	C	.	.	MAF_USDA=1.639
NC_035077.1	45532114	.	A	C	.	.	MAF_INRAE=48.101;MAF_USDA=48.824
NC_035077.1	45532129	.	G	A	.	.	MAF_INRAE=5.263;MAF_USDA=4.118
NC_035077.1	45532139	.	T	A	.	.	MAF_INRAE=15.789
NC_035077.1	45532174	.	G	A	.	.	MAF_USDA=1.639
NC_035077.1	45532175	.	T	C	.	.	MAF_INRAE=8.228;MAF_USDA=2.459
NC_035077.1	45532246	.	A	C	.	.	MAF_INRAE=15.789
NC_035077.1	45532333	.	T	C	.	.	MAF_USDA=1.639
NC_035077.1	45532419	.	C	G	.	.	MAF_INRAE=37.342;MAF_USDA=5.294
NC_035077.1	45532443	.	T	G	.	.	MAF_USDA=12.353
NC_035077.1	45532445	.	C	T	.	.	MAF_INRAE=6.667;MAF_USDA=15.294
NC_035077.1	45532554	.	C	T	.	.	MAF_INRAE=43.671;MAF_USDA=27.647
NC_035077.1	45532565	.	G	A	.	.	MAF_INRAE=44.167;MAF_USDA=6.25
NC_035077.1	45532568	.	G	A	.	.	MAF_USDA=10.656
NC_035077.1	45532607	.	T	G	.	.	MAF_INRAE=10.526
NC_035077.1	45532609	.	G	A	.	.	MAF_INRAE=7.5;MAF_USDA=2.459
NC_035077.1	45532697	.	C	A	.	.	MAF_USDA=1.639
NC_035077.1	45532719	.	A	C	.	.	MAF_USDA=7.059
NC_035077.1	45532721	.	G	A	.	.	MAF_USDA=1.639
NC_035077.1	45532725	.	C	T	.	.	MAF_USDA=3.279
NC_035077.1	45532773	.	C	T	.	.	MAF_INRAE=6.329;MAF_USDA=15.294
NC_035077.1	45532785	.	G	A	.	.	MAF_USDA=1.639
NC_035077.1	45532793	.	C	T	.	.	MAF_USDA=2.083
NC_035077.1	45532795	.	G	A	.	.	MAF_USDA=2.459
NC_035077.1	45532839	.	G	A	.	.	MAF_USDA=4.098
NC_035077.1	45532860	.	T	C	.	.	MAF_INRAE=15.789
NC_035077.1	45532899	.	A	C	.	.	MAF_USDA=11.765
NC_035077.1	45532921	.	G	A	.	.	MAF_USDA=4.918
NC_035077.1	45532927	.	T	G	.	.	MAF_INRAE=43.671;MAF_USDA=46.471
NC_035077.1	45533019	.	G	T	.	.	MAF_INRAE=43.671;MAF_USDA=35.294
NC_035077.1	45533108	.	C	A	.	.	MAF_USDA=2.459
NC_035077.1	45533118	.	G	A	.	.	MAF_INRAE=41.667;MAF_USDA=47.647
NC_035077.1	45533126	.	G	A	.	.	MAF_USDA=10.656
NC_035077.1	45533137	.	G	T	.	.	MAF_USDA=9.016
NC_035077.1	45533172	.	T	A	.	.	MAF_USDA=11.475
NC_035077.1	45533173	.	A	C	.	.	MAF_USDA=10.588
NC_035077.1	45533232	.	T	G	.	.	MAF_USDA=8.197
NC_035077.1	45533254	.	T	A	.	.	MAF_USDA=1.639
NC_035077.1	45533260	.	A	G	.	.	MAF_USDA=9.016
NC_035077.1	45533284	.	A	G	.	.	MAF_USDA=7.377
NC_035077.1	45533286	.	A	G	.	.	MAF_USDA=1.639
NC_035077.1	45533304	.	T	G	.	.	MAF_USDA=5.738
NC_035077.1	45533324	.	T	C	.	.	MAF_INRAE=7.5
NC_035077.1	45533332	.	C	A	.	.	MAF_INRAE=49.167;MAF_USDA=28.235
NC_035077.1	45533407	.	G	A	.	.	MAF_USDA=1.639
NC_035077.1	45533439	.	G	T	.	.	MAF_INRAE=11.667;MAF_USDA=4.706
NC_035077.1	45533468	.	A	G	.	.	MAF_INRAE=4.43;MAF_USDA=9.836
NC_035077.1	45533494	.	G	A	.	.	MAF_USDA=1.639
NC_035077.1	45533503	.	T	G	.	.	MAF_USDA=1.639
NC_035077.1	45533589	.	G	A	.	.	MAF_INRAE=36.709;MAF_USDA=6.471
NC_035077.1	45533628	.	G	A	.	.	MAF_USDA=1.667
NC_035077.1	45533643	.	G	T	.	.	MAF_INRAE=8.228;MAF_USDA=5.833
NC_035077.1	45533645	.	C	T	.	.	MAF_INRAE=37.342;MAF_USDA=5.357
NC_035077.1	45533734	.	C	A	.	.	MAF_INRAE=37.342;MAF_USDA=5.357
NC_035077.1	45533772	.	A	G	.	.	MAF_USDA=1.786
NC_035077.1	45533789	.	C	T	.	.	MAF_USDA=1.667
NC_035077.1	45533907	.	G	A	.	.	MAF_INRAE=48.101;MAF_USDA=48.214
NC_035077.1	45533922	.	G	A	.	.	MAF_INRAE=5.263;MAF_USDA=1.786
NC_035077.1	45533968	.	C	T	.	.	MAF_USDA=33.333
NC_035077.1	45533969	.	A	T	.	.	MAF_USDA=33.333
NC_035077.1	45534018	.	C	T	.	.	MAF_USDA=2.083
NC_035077.1	45534019	.	T	C	.	.	MAF_USDA=16.071
NC_035077.1	45534046	.	A	T	.	.	MAF_INRAE=47.468;MAF_USDA=47.619
NC_035077.1	45534049	.	C	T	.	.	MAF_INRAE=40.833;MAF_USDA=47.619
NC_035077.1	45534057	.	T	G	.	.	MAF_INRAE=6.329;MAF_USDA=9.524
NC_035077.1	45534098	.	G	A	.	.	MAF_USDA=2.5
NC_035077.1	45534106	.	G	A	.	.	MAF_USDA=1.667
NC_035077.1	45534107	.	T	A	.	.	MAF_INRAE=44.304;MAF_USDA=26.786
NC_035077.1	45534131	.	G	A	.	.	MAF_INRAE=7.5
NC_035077.1	45534175	.	A	G	.	.	MAF_USDA=2.5
NC_035077.1	45534217	.	C	T	.	.	MAF_USDA=8.333
NC_035077.1	45534304	.	T	G	.	.	MAF_USDA=10.0
NC_035077.1	45534307	.	G	T	.	.	MAF_USDA=4.167
NC_035077.1	45534387	.	C	T	.	.	MAF_INRAE=4.43;MAF_USDA=16.471
NC_035077.1	45534445	.	C	T	.	.	MAF_INRAE=1.667
NC_035077.1	45534448	.	T	A	.	.	MAF_USDA=4.098
NC_035077.1	45534476	.	G	T	.	.	MAF_INRAE=40.833;MAF_USDA=48.235
NC_035077.1	45534600	.	A	C	.	.	MAF_INRAE=10.526;MAF_USDA=3.279
NC_035077.1	45534623	.	C	T	.	.	MAF_INRAE=43.038;MAF_USDA=47.647
NC_035077.1	45534743	.	T	A	.	.	MAF_INRAE=4.43;MAF_USDA=9.836
NC_035077.1	45534834	.	G	A	.	.	MAF_INRAE=37.342;MAF_USDA=5.294
NC_035077.1	45534865	.	G	A	.	.	MAF_INRAE=48.101;MAF_USDA=48.214
NC_035077.1	45534961	.	G	T	.	.	MAF_USDA=5.882
NC_035077.1	45535004	.	G	A	.	.	MAF_INRAE=43.038;MAF_USDA=45.882
NC_035077.1	45535027	.	G	A	.	.	MAF_USDA=4.098
NC_035077.1	45535046	.	A	C	.	.	MAF_USDA=4.098
NC_035077.1	45535062	.	C	A	.	.	MAF_USDA=16.471
NC_035077.1	45535084	.	C	A	.	.	MAF_USDA=1.639
NC_035077.1	45535093	.	T	G	.	.	MAF_USDA=11.765
NC_035077.1	45535125	.	G	T	.	.	MAF_USDA=4.918
NC_035077.1	45535301	.	G	A	.	.	MAF_USDA=7.059
NC_035077.1	45535351	.	C	G	.	.	MAF_USDA=4.098
NC_035077.1	45535357	.	C	A	.	.	MAF_USDA=1.639
NC_035077.1	45535397	.	G	A	.	.	MAF_INRAE=44.304;MAF_USDA=45.833
NC_035077.1	45535447	.	C	A	.	.	MAF_USDA=1.639
NC_035077.1	45535503	.	C	A	.	.	MAF_USDA=2.941
NC_035077.1	45535580	.	A	T	.	.	MAF_USDA=10.656
NC_035077.1	45535609	.	A	G	.	.	MAF_INRAE=43.671
NC_035077.1	45535622	.	C	G	.	.	MAF_INRAE=8.228
NC_035077.1	45535707	.	C	A	.	.	MAF_USDA=3.279
NC_035077.1	45535760	.	G	C	.	.	MAF_INRAE=10.526
NC_035077.1	45535772	.	A	T	.	.	MAF_INRAE=10.526
NC_035077.1	45535779	.	T	C	.	.	MAF_INRAE=47.468;MAF_USDA=48.235
NC_035077.1	45535799	.	C	T	.	.	MAF_INRAE=10.526
NC_035077.1	45535878	.	C	T	.	.	MAF_INRAE=43.671;MAF_USDA=46.471
NC_035077.1	45535942	.	C	T	.	.	MAF_USDA=1.639
NC_035077.1	45536033	.	C	T	.	.	MAF_USDA=6.25
NC_035077.1	45536053	.	T	A	.	.	MAF_USDA=1.639
NC_035077.1	45536062	.	T	C	.	.	MAF_USDA=1.639
NC_035077.1	45536123	.	T	C	.	.	MAF_USDA=10.656
NC_035077.1	45536182	.	G	C	.	.	MAF_USDA=1.639
NC_035077.1	45536213	.	T	A	.	.	MAF_USDA=1.667
NC_035077.1	45536233	.	G	A	.	.	MAF_USDA=1.765
NC_035077.1	45536278	.	A	G	.	.	MAF_INRAE=43.671;MAF_USDA=44.118
NC_035077.1	45536286	.	T	C	.	.	MAF_USDA=4.098
NC_035077.1	45536342	.	C	A	.	.	MAF_USDA=10.656
NC_035077.1	45536356	.	C	T	.	.	MAF_INRAE=43.038;MAF_USDA=37.647
NC_035077.1	45536368	.	C	T	.	.	MAF_INRAE=47.468;MAF_USDA=48.235
NC_035077.1	45536416	.	A	T	.	.	MAF_USDA=4.098
NC_035077.1	45536428	.	A	G	.	.	MAF_INRAE=43.671;MAF_USDA=35.294
NC_035077.1	45536559	.	G	C	.	.	MAF_USDA=2.459
NC_035077.1	45536603	.	G	A	.	.	MAF_USDA=1.639
NC_035077.1	45536616	.	C	A	.	.	MAF_USDA=4.918
NC_035077.1	45536620	.	A	T	.	.	MAF_INRAE=8.228;MAF_USDA=1.639
NC_035077.1	45536662	.	T	C	.	.	MAF_INRAE=44.304;MAF_USDA=48.235
NC_035077.1	45536708	.	G	A	.	.	MAF_INRAE=4.43;MAF_USDA=9.836
NC_035077.1	45536712	.	C	T	.	.	MAF_INRAE=46.667;MAF_USDA=47.647
NC_035077.1	45536718	.	A	T	.	.	MAF_INRAE=7.595;MAF_USDA=2.459
NC_035077.1	45536725	.	G	A	.	.	MAF_USDA=1.639
NC_035077.1	45536763	.	A	G	.	.	MAF_USDA=3.279
NC_035077.1	45536841	.	T	A	.	.	MAF_USDA=45.833
NC_035077.1	45537025	.	G	T	.	.	MAF_USDA=45.652
NC_035077.1	45538103	.	A	G	.	.	MAF_USDA=35.417
NC_035077.1	45538124	.	A	C	.	.	MAF_INRAE=36.667;MAF_USDA=43.75
NC_035077.1	45538131	.	T	G	.	.	MAF_INRAE=45.833;MAF_USDA=48.81
NC_035077.1	45538166	.	T	C	.	.	MAF_INRAE=45.833;MAF_USDA=49.412
NC_035077.1	45538263	.	C	T	.	.	MAF_INRAE=10.526;MAF_USDA=2.459
NC_035077.1	45538275	.	G	A	.	.	MAF_USDA=1.639
NC_035077.1	45538348	.	C	A	.	.	MAF_USDA=3.279
NC_035077.1	45538452	.	C	T	.	.	MAF_INRAE=43.038;MAF_USDA=45.882
NC_035077.1	45538474	.	G	A	.	.	MAF_USDA=16.471
NC_035077.1	45538493	.	A	C	.	.	MAF_INRAE=48.101;MAF_USDA=45.902
NC_035077.1	45538511	.	A	G	.	.	MAF_INRAE=43.671;MAF_USDA=25.41
NC_035077.1	45538516	.	A	T	.	.	MAF_USDA=1.639
NC_035077.1	45538574	.	T	C	.	.	MAF_INRAE=8.228;MAF_USDA=2.459
NC_035077.1	45538586	.	A	C	.	.	MAF_INRAE=43.671;MAF_USDA=35.882
NC_035077.1	45538616	.	C	T	.	.	MAF_USDA=1.639
NC_035077.1	45538641	.	G	A	.	.	MAF_INRAE=43.671;MAF_USDA=35.882
NC_035077.1	45538672	.	C	G	.	.	MAF_INRAE=15.789
NC_035077.1	45538728	.	C	T	.	.	MAF_INRAE=8.228;MAF_USDA=2.5
NC_035077.1	45538787	.	T	C	.	.	MAF_USDA=5.0
NC_035077.1	45538813	.	C	T	.	.	MAF_USDA=4.918
NC_035077.1	45538865	.	C	A	.	.	MAF_INRAE=4.43;MAF_USDA=16.471
NC_035077.1	45538874	.	T	C	.	.	MAF_USDA=11.765
NC_035077.1	45538929	.	G	T	.	.	MAF_USDA=1.639
NC_035077.1	45539016	.	G	A	.	.	MAF_INRAE=7.5
NC_035077.1	45539041	.	T	G	.	.	MAF_INRAE=43.671;MAF_USDA=47.059
NC_035077.1	45539155	.	T	A	.	.	MAF_USDA=3.279
NC_035077.1	45539174	.	G	A	.	.	MAF_USDA=1.639
NC_035077.1	45539188	.	G	A	.	.	MAF_USDA=1.639
NC_035077.1	45539207	.	C	T	.	.	MAF_USDA=1.639
NC_035077.1	45539217	.	T	C	.	.	MAF_INRAE=47.468;MAF_USDA=48.235
NC_035077.1	45539285	.	A	G	.	.	MAF_INRAE=43.671;MAF_USDA=46.471
NC_035077.1	45539299	.	T	C	.	.	MAF_INRAE=43.671;MAF_USDA=46.471
NC_035077.1	45539369	.	C	A	.	.	MAF_INRAE=4.43;MAF_USDA=15.882
NC_035077.1	45539370	.	T	A	.	.	MAF_INRAE=2.5;MAF_USDA=15.882
NC_035077.1	45539394	.	T	C	.	.	MAF_INRAE=43.671;MAF_USDA=46.471
NC_035077.1	45539419	.	T	G	.	.	MAF_INRAE=48.101;MAF_USDA=48.824
NC_035077.1	45539431	.	T	G	.	.	MAF_INRAE=43.038;MAF_USDA=35.294
NC_035077.1	45539436	.	T	C	.	.	MAF_INRAE=4.43;MAF_USDA=9.836
NC_035077.1	45539468	.	G	T	.	.	MAF_USDA=10.656
NC_035077.1	45539492	.	C	T	.	.	MAF_INRAE=15.789
NC_035077.1	45539511	.	T	G	.	.	MAF_USDA=1.639
NC_035077.1	45539522	.	G	A	.	.	MAF_INRAE=8.228;MAF_USDA=2.459
NC_035077.1	45539630	.	G	T	.	.	MAF_INRAE=43.671;MAF_USDA=47.647
NC_035077.1	45539634	.	A	G	.	.	MAF_USDA=1.639
NC_035077.1	45539642	.	C	T	.	.	MAF_INRAE=15.789
NC_035077.1	45539680	.	A	T	.	.	MAF_USDA=1.639
NC_035077.1	45539699	.	A	C	.	.	MAF_INRAE=44.937;MAF_USDA=47.647
NC_035077.1	45539730	.	G	A	.	.	MAF_USDA=1.639
NC_035077.1	45539734	.	C	G	.	.	MAF_USDA=1.639
NC_035077.1	45539745	.	G	A	.	.	MAF_USDA=1.639
NC_035077.1	45539813	.	A	C	.	.	MAF_INRAE=47.468;MAF_USDA=48.824
NC_035077.1	45539954	.	G	A	.	.	MAF_INRAE=37.342;MAF_USDA=5.294
NC_035077.1	45540018	.	G	T	.	.	MAF_INRAE=43.038;MAF_USDA=47.059
NC_035077.1	45540029	.	A	T	.	.	MAF_USDA=16.471
NC_035077.1	45540240	.	C	T	.	.	MAF_INRAE=43.671;MAF_USDA=47.647
NC_035077.1	45540290	.	C	T	.	.	MAF_USDA=1.639
NC_035077.1	45540357	.	C	G	.	.	MAF_USDA=1.639
NC_035077.1	45540458	.	C	A	.	.	MAF_USDA=1.639
NC_035077.1	45540476	.	A	C	.	.	MAF_USDA=1.639
NC_035077.1	45540509	.	C	T	.	.	MAF_INRAE=43.671;MAF_USDA=46.471
NC_035077.1	45540621	.	T	C	.	.	MAF_INRAE=6.962;MAF_USDA=2.459
NC_035077.1	45540708	.	G	A	.	.	MAF_USDA=2.941
NC_035077.1	45540734	.	A	G	.	.	MAF_USDA=4.098
NC_035077.1	45540918	.	T	G	.	.	MAF_USDA=1.639
NC_035077.1	45540926	.	T	G	.	.	MAF_INRAE=48.101;MAF_USDA=48.824
NC_035077.1	45540959	.	T	A	.	.	MAF_INRAE=48.101;MAF_USDA=50.0
NC_035077.1	45541041	.	G	A	.	.	MAF_INRAE=5.696;MAF_USDA=8.824
NC_035077.1	45541103	.	T	C	.	.	MAF_INRAE=36.709;MAF_USDA=5.294
NC_035077.1	45541128	.	C	A	.	.	MAF_USDA=1.639
NC_035077.1	45541163	.	G	A	.	.	MAF_INRAE=43.671;MAF_USDA=45.294
NC_035077.1	45541230	.	C	T	.	.	MAF_INRAE=8.228;MAF_USDA=2.459
NC_035077.1	45541369	.	A	G	.	.	MAF_USDA=2.459
NC_035077.1	45541370	.	A	T	.	.	MAF_INRAE=2.5
NC_035077.1	45541373	.	C	A	.	.	MAF_INRAE=8.228;MAF_USDA=2.459
NC_035077.1	45541382	.	T	A	.	.	MAF_USDA=4.098
NC_035077.1	45541406	.	A	C	.	.	MAF_USDA=15.882
NC_035077.1	45541446	.	T	C	.	.	MAF_INRAE=8.228;MAF_USDA=2.459
NC_035077.1	45541450	.	G	A	.	.	MAF_USDA=4.098
NC_035077.1	45541589	.	A	C	.	.	MAF_INRAE=10.526;MAF_USDA=3.279
NC_035077.1	45541659	.	G	A	.	.	MAF_INRAE=15.789
NC_035077.1	45541718	.	A	T	.	.	MAF_INRAE=48.101;MAF_USDA=49.412
NC_035077.1	45541746	.	C	G	.	.	MAF_INRAE=8.228;MAF_USDA=2.459
NC_035077.1	45541852	.	T	C	.	.	MAF_INRAE=37.342;MAF_USDA=5.294
NC_035077.1	45541901	.	A	T	.	.	MAF_INRAE=8.228;MAF_USDA=2.459
NC_035077.1	45541938	.	C	T	.	.	MAF_USDA=1.639
NC_035077.1	45542027	.	A	C	.	.	MAF_USDA=49.412
NC_035077.1	45542030	.	T	C	.	.	MAF_USDA=10.656
NC_035077.1	45542057	.	G	A	.	.	MAF_INRAE=2.5
NC_035077.1	45542104	.	C	G	.	.	MAF_USDA=2.459
NC_035077.1	45542108	.	T	C	.	.	MAF_USDA=1.639
NC_035077.1	45542219	.	C	A	.	.	MAF_USDA=2.459
NC_035077.1	45542221	.	A	C	.	.	MAF_USDA=2.459
NC_035077.1	45542222	.	C	G	.	.	MAF_USDA=2.459
NC_035077.1	45542223	.	A	T	.	.	MAF_USDA=2.459
NC_035077.1	45542225	.	C	A	.	.	MAF_USDA=2.459
NC_035077.1	45542230	.	A	G	.	.	MAF_USDA=4.098
NC_035077.1	45542243	.	C	T	.	.	MAF_USDA=8.197
NC_035077.1	45542258	.	A	T	.	.	MAF_USDA=1.765
NC_035077.1	45542353	.	T	A	.	.	MAF_INRAE=43.671;MAF_USDA=26.471
NC_035077.1	45542355	.	A	G	.	.	MAF_INRAE=49.167;MAF_USDA=27.059
NC_035077.1	45542432	.	G	A	.	.	MAF_INRAE=37.342;MAF_USDA=5.294
NC_035077.1	45542463	.	G	T	.	.	MAF_INRAE=43.671;MAF_USDA=39.583
NC_035077.1	45542464	.	G	A	.	.	MAF_INRAE=49.167;MAF_USDA=39.583
NC_035077.1	45542465	.	G	T	.	.	MAF_INRAE=49.167;MAF_USDA=39.583
NC_035077.1	45542470	.	T	C	.	.	MAF_USDA=4.918
NC_035077.1	45542522	.	A	T	.	.	MAF_INRAE=43.671;MAF_USDA=27.059
NC_035077.1	45542614	.	T	G	.	.	MAF_USDA=4.098
NC_035077.1	45542803	.	G	T	.	.	MAF_INRAE=5.263;MAF_USDA=3.529
NC_035077.1	45542809	.	C	G	.	.	MAF_USDA=4.098
NC_035077.1	45542859	.	C	T	.	.	MAF_INRAE=41.667;MAF_USDA=33.333
NC_035077.1	45542862	.	C	T	.	.	MAF_INRAE=2.5
NC_035077.1	45542865	.	G	T	.	.	MAF_INRAE=2.5
NC_035077.1	45542876	.	G	T	.	.	MAF_INRAE=3.333
NC_035077.1	45542877	.	G	A	.	.	MAF_USDA=3.279
NC_035077.1	45542896	.	T	C	.	.	MAF_USDA=4.167
NC_035077.1	45542918	.	G	T	.	.	MAF_USDA=10.656
NC_035077.1	45542919	.	A	C	.	.	MAF_USDA=10.656
NC_035077.1	45542932	.	T	C	.	.	MAF_USDA=4.118
NC_035077.1	45542943	.	A	T	.	.	MAF_INRAE=4.43;MAF_USDA=15.294
NC_035077.1	45543022	.	G	A	.	.	MAF_INRAE=3.333;MAF_USDA=4.706
NC_035077.1	45543038	.	A	T	.	.	MAF_USDA=3.279
NC_035077.1	45543074	.	A	G	.	.	MAF_INRAE=15.789
NC_035077.1	45543161	.	A	G	.	.	MAF_INRAE=15.789
NC_035077.1	45543233	.	T	C	.	.	MAF_INRAE=6.329;MAF_USDA=8.824
NC_035077.1	45543236	.	C	T	.	.	MAF_INRAE=8.228;MAF_USDA=4.118
NC_035077.1	45543237	.	G	T	.	.	MAF_USDA=9.836
NC_035077.1	45543287	.	T	C	.	.	MAF_INRAE=43.038;MAF_USDA=47.059
NC_035077.1	45543317	.	C	T	.	.	MAF_INRAE=21.053;MAF_USDA=46.471
NC_035077.1	45543322	.	A	T	.	.	MAF_USDA=1.639
NC_035077.1	45543461	.	C	T	.	.	MAF_USDA=6.557
NC_035077.1	45543530	.	T	A	.	.	MAF_USDA=6.557
NC_035077.1	45543535	.	T	C	.	.	MAF_INRAE=5.063;MAF_USDA=9.412
NC_035077.1	45543708	.	T	C	.	.	MAF_USDA=3.279
NC_035077.1	45543787	.	A	C	.	.	MAF_INRAE=41.772;MAF_USDA=31.765
NC_035077.1	45543822	.	A	T	.	.	MAF_USDA=1.639
NC_035077.1	45543887	.	C	T	.	.	MAF_USDA=1.639
NC_035077.1	45543894	.	C	T	.	.	MAF_INRAE=5.063
NC_035077.1	45544007	.	G	C	.	.	MAF_USDA=10.656
NC_035077.1	45544014	.	G	T	.	.	MAF_USDA=1.639
NC_035077.1	45544017	.	T	C	.	.	MAF_INRAE=43.671;MAF_USDA=49.412
NC_035077.1	45544134	.	A	G	.	.	MAF_USDA=19.643
NC_035077.1	45544211	.	T	C	.	.	MAF_USDA=11.765
NC_035077.1	45544285	.	G	A	.	.	MAF_USDA=1.639
NC_035077.1	45544374	.	G	T	.	.	MAF_USDA=1.639
NC_035077.1	45544464	.	T	G	.	.	MAF_INRAE=44.304;MAF_USDA=47.059
NC_035077.1	45544550	.	G	A	.	.	MAF_USDA=1.639
NC_035077.1	45544693	.	A	C	.	.	MAF_INRAE=4.43;MAF_USDA=9.016
NC_035077.1	45544767	.	C	T	.	.	MAF_INRAE=48.101;MAF_USDA=48.235
NC_035077.1	45544823	.	A	G	.	.	MAF_USDA=1.639
NC_035077.1	45544855	.	T	A	.	.	MAF_USDA=31.25
NC_035077.1	45544857	.	A	T	.	.	MAF_INRAE=50.0;MAF_USDA=31.25
NC_035077.1	45544863	.	T	A	.	.	MAF_INRAE=49.167
NC_035077.1	45544885	.	G	A	.	.	MAF_USDA=3.529
NC_035077.1	45544942	.	T	A	.	.	MAF_USDA=1.765
NC_035077.1	45544966	.	C	G	.	.	MAF_USDA=37.5
NC_035077.1	45544974	.	C	T	.	.	MAF_USDA=1.639
NC_035077.1	45545029	.	T	C	.	.	MAF_USDA=27.273
NC_035077.1	45545059	.	A	G	.	.	MAF_USDA=1.639
NC_035077.1	45545073	.	T	A	.	.	MAF_INRAE=40.0;MAF_USDA=10.417
NC_035077.1	45545088	.	G	C	.	.	MAF_INRAE=40.0;MAF_USDA=4.118
NC_035077.1	45545098	.	T	G	.	.	MAF_INRAE=40.0;MAF_USDA=6.25
NC_035077.1	45545151	.	G	A	.	.	MAF_USDA=4.167
NC_035077.1	45545344	.	G	A	.	.	MAF_INRAE=7.5
NC_035077.1	45545391	.	A	G	.	.	MAF_INRAE=47.5;MAF_USDA=33.333
NC_035077.1	45545405	.	G	A	.	.	MAF_INRAE=1.667
NC_035077.1	45545414	.	G	A	.	.	MAF_INRAE=1.667
NC_035077.1	45545666	.	C	T	.	.	MAF_USDA=2.459
NC_035077.1	45545674	.	G	A	.	.	MAF_USDA=1.639
NC_035077.1	45545713	.	T	C	.	.	MAF_USDA=1.639
NC_035077.1	45545729	.	C	T	.	.	MAF_USDA=1.639
NC_035077.1	45545737	.	G	A	.	.	MAF_USDA=1.639
NC_035077.1	45545752	.	C	A	.	.	MAF_INRAE=40.506;MAF_USDA=48.235
NC_035077.1	45545897	.	C	A	.	.	MAF_USDA=4.118
NC_035077.1	45545981	.	G	A	.	.	MAF_USDA=9.836
NC_035077.1	45546001	.	A	T	.	.	MAF_INRAE=2.632
NC_035077.1	45546016	.	A	G	.	.	MAF_USDA=17.213
NC_035077.1	45546067	.	G	T	.	.	MAF_USDA=13.934
NC_035077.1	45546155	.	A	T	.	.	MAF_USDA=2.353
NC_035077.1	45546361	.	G	A	.	.	MAF_INRAE=41.139;MAF_USDA=29.167
NC_035077.1	45546367	.	T	C	.	.	MAF_USDA=2.459
NC_035077.1	45546399	.	C	G	.	.	MAF_USDA=1.639
NC_035077.1	45546546	.	C	T	.	.	MAF_INRAE=15.789;MAF_USDA=13.934
NC_035077.1	45546575	.	T	A	.	.	MAF_INRAE=41.139;MAF_USDA=48.235
NC_035077.1	45546621	.	G	A	.	.	MAF_INRAE=42.405;MAF_USDA=31.765
NC_035077.1	45546676	.	A	T	.	.	MAF_INRAE=8.228;MAF_USDA=2.459
NC_035077.1	45546724	.	G	C	.	.	MAF_INRAE=18.421;MAF_USDA=47.059
NC_035077.1	45546755	.	T	A	.	.	MAF_INRAE=18.421;MAF_USDA=47.647
NC_035077.1	45546802	.	G	A	.	.	MAF_USDA=9.167
NC_035077.1	45547663	.	A	G	.	.	MAF_INRAE=18.421;MAF_USDA=48.361
NC_035077.1	45547680	.	C	T	.	.	MAF_USDA=4.167
NC_035077.1	45547692	.	T	C	.	.	MAF_INRAE=2.632;MAF_USDA=8.235
NC_035077.1	45547700	.	C	T	.	.	MAF_USDA=8.197
NC_035077.1	45547723	.	T	C	.	.	MAF_USDA=5.294
NC_035077.1	45547741	.	G	A	.	.	MAF_USDA=4.918
NC_035077.1	45547794	.	C	T	.	.	MAF_INRAE=36.842;MAF_USDA=26.471
NC_035077.1	45547931	.	C	G	.	.	MAF_INRAE=6.962;MAF_USDA=35.294
NC_035077.1	45547947	.	T	C	.	.	MAF_INRAE=43.333;MAF_USDA=5.952
NC_035077.1	45547974	.	T	C	.	.	MAF_USDA=1.667
NC_035077.1	45548027	.	G	A	.	.	MAF_USDA=1.667
NC_035077.1	45548053	.	C	T	.	.	MAF_INRAE=8.228;MAF_USDA=2.5
NC_035077.1	45548055	.	A	G	.	.	MAF_INRAE=6.667;MAF_USDA=24.405
NC_035077.1	45548066	.	A	T	.	.	MAF_INRAE=15.789;MAF_USDA=1.667
NC_035077.1	45548095	.	T	A	.	.	MAF_USDA=3.333
NC_035077.1	45548119	.	G	T	.	.	MAF_INRAE=15.789;MAF_USDA=13.333
NC_035077.1	45548129	.	G	T	.	.	MAF_INRAE=8.228;MAF_USDA=2.5
NC_035077.1	45548406	.	G	C	.	.	MAF_INRAE=2.5
NC_035077.1	45548417	.	G	A	.	.	MAF_USDA=1.667
NC_035077.1	45548448	.	G	C	.	.	MAF_INRAE=5.696;MAF_USDA=24.405
NC_035077.1	45548557	.	G	T	.	.	MAF_INRAE=41.772;MAF_USDA=14.583
NC_035077.1	45548617	.	T	C	.	.	MAF_INRAE=10.526;MAF_USDA=4.167
NC_035077.1	45548638	.	A	T	.	.	MAF_INRAE=8.228;MAF_USDA=1.667
NC_035077.1	45548659	.	T	G	.	.	MAF_INRAE=2.5
NC_035077.1	45548663	.	C	A	.	.	MAF_INRAE=2.5
NC_035077.1	45548682	.	T	A	.	.	MAF_INRAE=10.526;MAF_USDA=4.167
NC_035077.1	45549917	.	A	G	.	.	MAF_USDA=29.268
NC_035077.1	45550041	.	C	A	.	.	MAF_INRAE=7.595;MAF_USDA=2.459
NC_035077.1	45550072	.	T	A	.	.	MAF_INRAE=2.5;MAF_USDA=1.639
NC_035077.1	45550139	.	A	T	.	.	MAF_USDA=4.918
NC_035077.1	45550165	.	A	C	.	.	MAF_INRAE=44.167;MAF_USDA=12.353
NC_035077.1	45550166	.	A	T	.	.	MAF_INRAE=44.167;MAF_USDA=12.941
NC_035077.1	45550174	.	G	A	.	.	MAF_USDA=4.098
NC_035077.1	45550240	.	A	C	.	.	MAF_INRAE=5.696;MAF_USDA=2.941
NC_035077.1	45550241	.	G	A	.	.	MAF_INRAE=49.167;MAF_USDA=36.471
NC_035077.1	45550251	.	T	A	.	.	MAF_USDA=3.279
NC_035077.1	45550273	.	A	C	.	.	MAF_USDA=3.279
NC_035077.1	45550274	.	T	C	.	.	MAF_USDA=3.279
NC_035077.1	45550275	.	C	A	.	.	MAF_USDA=3.279
NC_035077.1	45550346	.	C	T	.	.	MAF_USDA=4.098
NC_035077.1	45550392	.	A	G	.	.	MAF_USDA=1.639
NC_035077.1	45550405	.	C	T	.	.	MAF_USDA=1.639
NC_035077.1	45550421	.	T	C	.	.	MAF_USDA=1.639
NC_035077.1	45550422	.	A	T	.	.	MAF_USDA=1.639
NC_035077.1	45550454	.	T	A	.	.	MAF_USDA=1.639
NC_035077.1	45550525	.	A	G	.	.	MAF_INRAE=8.861;MAF_USDA=3.279
NC_035077.1	45550530	.	T	C	.	.	MAF_INRAE=10.526;MAF_USDA=14.118
NC_035077.1	45550597	.	C	T	.	.	MAF_USDA=41.071
NC_035077.1	45550611	.	T	C	.	.	MAF_USDA=40.244
NC_035077.1	45551159	.	T	A	.	.	MAF_USDA=29.762
NC_035077.1	45551266	.	T	A	.	.	MAF_USDA=37.5
NC_035077.1	45551276	.	G	T	.	.	MAF_INRAE=10.526;MAF_USDA=2.459
NC_035077.1	45551310	.	C	T	.	.	MAF_USDA=3.279
NC_035077.1	45551312	.	C	T	.	.	MAF_USDA=43.529
NC_035077.1	45551339	.	C	T	.	.	MAF_USDA=4.706
NC_035077.1	45551467	.	G	A	.	.	MAF_USDA=3.333
NC_035077.1	45551541	.	T	A	.	.	MAF_INRAE=7.5
NC_035077.1	45551599	.	G	A	.	.	MAF_USDA=4.098
NC_035077.1	45551680	.	G	A	.	.	MAF_INRAE=6.329
NC_035077.1	45551719	.	C	T	.	.	MAF_INRAE=2.5;MAF_USDA=1.639
NC_035077.1	45551733	.	G	T	.	.	MAF_INRAE=48.734;MAF_USDA=47.059
NC_035077.1	45551814	.	G	A	.	.	MAF_INRAE=2.5
NC_035077.1	45551911	.	C	T	.	.	MAF_INRAE=15.789;MAF_USDA=8.824
NC_035077.1	45552000	.	C	T	.	.	MAF_USDA=1.639
NC_035077.1	45552001	.	C	A	.	.	MAF_INRAE=2.5;MAF_USDA=2.459
NC_035077.1	45552002	.	C	T	.	.	MAF_USDA=1.639
NC_035077.1	45552022	.	G	T	.	.	MAF_USDA=4.118
NC_035077.1	45552112	.	G	A	.	.	MAF_INRAE=10.526;MAF_USDA=3.279
NC_035077.1	45552117	.	A	G	.	.	MAF_INRAE=50.0;MAF_USDA=48.824
NC_035077.1	45552131	.	G	T	.	.	MAF_USDA=1.639
NC_035077.1	45552215	.	G	A	.	.	MAF_INRAE=8.228;MAF_USDA=3.279
NC_035077.1	45552235	.	A	G	.	.	MAF_INRAE=48.101;MAF_USDA=45.882
NC_035077.1	45552253	.	G	T	.	.	MAF_USDA=1.639
NC_035077.1	45552262	.	T	C	.	.	MAF_INRAE=50.0;MAF_USDA=48.235
NC_035077.1	45552294	.	C	A	.	.	MAF_USDA=5.738
NC_035077.1	45552333	.	C	G	.	.	MAF_INRAE=50.0;MAF_USDA=48.235
NC_035077.1	45552389	.	G	T	.	.	MAF_USDA=4.098
NC_035077.1	45552415	.	G	T	.	.	MAF_INRAE=10.526;MAF_USDA=4.098
NC_035077.1	45552472	.	C	T	.	.	MAF_USDA=1.639
NC_035077.1	45552516	.	C	T	.	.	MAF_INRAE=42.405;MAF_USDA=32.941
NC_035077.1	45552526	.	C	A	.	.	MAF_INRAE=44.167;MAF_USDA=4.706
NC_035077.1	45552548	.	C	A	.	.	MAF_INRAE=43.671;MAF_USDA=36.471
NC_035077.1	45552682	.	C	T	.	.	MAF_USDA=1.639
NC_035077.1	45552708	.	C	T	.	.	MAF_INRAE=10.526;MAF_USDA=4.098
NC_035077.1	45552784	.	T	C	.	.	MAF_USDA=8.824
NC_035077.1	45552788	.	C	A	.	.	MAF_USDA=4.918
NC_035077.1	45552812	.	T	A	.	.	MAF_INRAE=46.203;MAF_USDA=43.529
NC_035077.1	45552835	.	A	T	.	.	MAF_INRAE=5.696;MAF_USDA=2.459
NC_035077.1	45552837	.	A	T	.	.	MAF_INRAE=2.5
NC_035077.1	45552864	.	G	T	.	.	MAF_USDA=4.167
NC_035077.1	45552919	.	A	G	.	.	MAF_USDA=4.098
NC_035077.1	45552930	.	C	T	.	.	MAF_INRAE=44.167;MAF_USDA=4.118
NC_035077.1	45552945	.	C	T	.	.	MAF_INRAE=37.342;MAF_USDA=30.0
NC_035077.1	45552959	.	T	A	.	.	MAF_INRAE=44.167;MAF_USDA=12.353
NC_035077.1	45552964	.	C	A	.	.	MAF_INRAE=44.167;MAF_USDA=4.118
NC_035077.1	45552986	.	C	A	.	.	MAF_USDA=2.353
NC_035077.1	45553095	.	C	T	.	.	MAF_INRAE=5.696
NC_035077.1	45553127	.	C	T	.	.	MAF_INRAE=39.241;MAF_USDA=16.393
NC_035077.1	45553133	.	C	A	.	.	MAF_USDA=4.918
NC_035077.1	45553137	.	C	A	.	.	MAF_INRAE=44.167;MAF_USDA=4.098
NC_035077.1	45553138	.	G	A	.	.	MAF_INRAE=10.526;MAF_USDA=5.738
NC_035077.1	45553210	.	G	A	.	.	MAF_USDA=2.083
NC_035077.1	45553295	.	C	T	.	.	MAF_INRAE=5.696;MAF_USDA=3.279
NC_035077.1	45553343	.	C	T	.	.	MAF_INRAE=43.333;MAF_USDA=4.118
NC_035077.1	45553487	.	C	T	.	.	MAF_USDA=1.667
NC_035077.1	45553518	.	G	A	.	.	MAF_INRAE=7.5
NC_035077.1	45553519	.	G	T	.	.	MAF_INRAE=7.5
NC_035077.1	45553598	.	G	A	.	.	MAF_INRAE=10.526
NC_035077.1	45553646	.	C	T	.	.	MAF_USDA=4.098
NC_035077.1	45553647	.	C	T	.	.	MAF_USDA=4.098
NC_035077.1	45553651	.	A	T	.	.	MAF_USDA=4.098
NC_035077.1	45553825	.	C	T	.	.	MAF_INRAE=44.167;MAF_USDA=3.279
NC_035077.1	45553938	.	C	A	.	.	MAF_USDA=5.294
NC_035077.1	45553976	.	C	T	.	.	MAF_INRAE=5.063;MAF_USDA=1.639
NC_035077.1	45554024	.	A	G	.	.	MAF_INRAE=6.329;MAF_USDA=26.786
NC_035077.1	45554038	.	G	A	.	.	MAF_USDA=4.167
NC_035077.1	45554148	.	T	A	.	.	MAF_INRAE=6.667
NC_035077.1	45554278	.	T	C	.	.	MAF_INRAE=49.367;MAF_USDA=38.69
NC_035077.1	45554291	.	A	G	.	.	MAF_INRAE=10.526;MAF_USDA=4.167
NC_035077.1	45554327	.	G	T	.	.	MAF_INRAE=42.405;MAF_USDA=31.765
NC_035077.1	45554372	.	A	T	.	.	MAF_USDA=5.738
NC_035077.1	45554442	.	T	G	.	.	MAF_INRAE=10.526;MAF_USDA=3.279
NC_035077.1	45554443	.	G	T	.	.	MAF_USDA=3.279
NC_035077.1	45554516	.	C	T	.	.	MAF_INRAE=6.329;MAF_USDA=23.529
NC_035077.1	45554522	.	C	T	.	.	MAF_INRAE=15.789;MAF_USDA=2.459
NC_035077.1	45554525	.	C	T	.	.	MAF_USDA=2.459
NC_035077.1	45554527	.	A	G	.	.	MAF_INRAE=10.526;MAF_USDA=4.098
NC_035077.1	45554542	.	C	G	.	.	MAF_USDA=33.333
NC_035077.1	45554546	.	A	G	.	.	MAF_INRAE=6.667;MAF_USDA=27.083
NC_035077.1	45554549	.	A	C	.	.	MAF_INRAE=6.667;MAF_USDA=27.083
NC_035077.1	45554565	.	C	A	.	.	MAF_INRAE=5.696;MAF_USDA=2.459
NC_035077.1	45554761	.	T	G	.	.	MAF_INRAE=5.696;MAF_USDA=1.639
NC_035077.1	45554785	.	A	T	.	.	MAF_INRAE=5.696;MAF_USDA=1.639
NC_035077.1	45554850	.	T	C	.	.	MAF_USDA=19.412
NC_035077.1	45554852	.	G	T	.	.	MAF_INRAE=47.5;MAF_USDA=5.882
NC_035077.1	45554874	.	G	A	.	.	MAF_INRAE=10.526;MAF_USDA=4.918
NC_035077.1	45554884	.	C	A	.	.	MAF_INRAE=6.329;MAF_USDA=10.0
NC_035077.1	45554946	.	C	T	.	.	MAF_INRAE=7.5
NC_035077.1	45554985	.	G	A	.	.	MAF_INRAE=5.696;MAF_USDA=2.459
NC_035077.1	45554993	.	G	A	.	.	MAF_USDA=1.639
NC_035077.1	45555054	.	A	G	.	.	MAF_USDA=2.459
NC_035077.1	45555056	.	C	T	.	.	MAF_INRAE=6.329;MAF_USDA=8.824
NC_035077.1	45555110	.	G	A	.	.	MAF_INRAE=41.772;MAF_USDA=24.118
NC_035077.1	45555116	.	A	T	.	.	MAF_INRAE=5.696;MAF_USDA=2.459
NC_035077.1	45555135	.	A	G	.	.	MAF_INRAE=5.696;MAF_USDA=2.459
NC_035077.1	45555139	.	G	A	.	.	MAF_INRAE=2.5;MAF_USDA=2.459
NC_035077.1	45555145	.	T	C	.	.	MAF_INRAE=8.861;MAF_USDA=35.882
NC_035077.1	45555197	.	A	T	.	.	MAF_INRAE=2.5;MAF_USDA=3.39
NC_035077.1	45555217	.	C	T	.	.	MAF_INRAE=6.667;MAF_USDA=10.976
NC_035077.1	45555224	.	C	T	.	.	MAF_USDA=4.268
NC_035077.1	45555235	.	G	A	.	.	MAF_INRAE=6.667;MAF_USDA=29.268
NC_035077.1	45555317	.	T	A	.	.	MAF_INRAE=2.5
NC_035077.1	45555585	.	T	G	.	.	MAF_INRAE=5.696;MAF_USDA=2.459
NC_035077.1	45555604	.	T	C	.	.	MAF_INRAE=6.329;MAF_USDA=25.882
NC_035077.1	45555682	.	C	T	.	.	MAF_INRAE=2.5
NC_035077.1	45555772	.	T	A	.	.	MAF_USDA=9.412
NC_035077.1	45555788	.	G	A	.	.	MAF_INRAE=43.671;MAF_USDA=35.882
NC_035077.1	45555823	.	A	T	.	.	MAF_INRAE=6.329;MAF_USDA=22.353
NC_035077.1	45555842	.	A	C	.	.	MAF_USDA=2.083
NC_035077.1	45555938	.	T	C	.	.	MAF_INRAE=5.696;MAF_USDA=2.459
NC_035077.1	45555972	.	C	T	.	.	MAF_INRAE=5.696;MAF_USDA=3.279
NC_035077.1	45555974	.	G	A	.	.	MAF_INRAE=2.5;MAF_USDA=2.459
NC_035077.1	45556058	.	C	A	.	.	MAF_INRAE=5.696;MAF_USDA=3.279
NC_035077.1	45556109	.	T	A	.	.	MAF_INRAE=5.696;MAF_USDA=2.459
NC_035077.1	45556178	.	A	T	.	.	MAF_INRAE=5.263
NC_035077.1	45556858	.	T	G	.	.	MAF_USDA=1.667
NC_035077.1	45556860	.	T	A	.	.	MAF_INRAE=10.526
NC_035077.1	45557007	.	T	A	.	.	MAF_USDA=2.976
NC_035077.1	45557055	.	C	T	.	.	MAF_USDA=8.333
NC_035077.1	45557099	.	C	A	.	.	MAF_INRAE=10.526;MAF_USDA=5.0
NC_035077.1	45557267	.	G	A	.	.	MAF_USDA=1.765
NC_035077.1	45557576	.	C	A	.	.	MAF_USDA=2.083
NC_035077.1	45557631	.	T	G	.	.	MAF_INRAE=10.526
NC_035077.1	45557718	.	T	G	.	.	MAF_INRAE=50.0;MAF_USDA=45.294
NC_035077.1	45557787	.	C	T	.	.	MAF_USDA=4.098
NC_035077.1	45557788	.	G	A	.	.	MAF_USDA=10.656
NC_035077.1	45557791	.	T	A	.	.	MAF_INRAE=43.671;MAF_USDA=36.471
NC_035077.1	45557793	.	T	A	.	.	MAF_INRAE=39.167;MAF_USDA=36.471
NC_035077.1	45557857	.	A	G	.	.	MAF_INRAE=46.835;MAF_USDA=37.647
NC_035077.1	45557868	.	T	C	.	.	MAF_INRAE=10.127;MAF_USDA=9.412
NC_035077.1	45557872	.	T	C	.	.	MAF_USDA=4.118
NC_035077.1	45557922	.	A	T	.	.	MAF_INRAE=47.468;MAF_USDA=37.059
NC_035077.1	45557938	.	G	T	.	.	MAF_USDA=1.639
NC_035077.1	45558059	.	T	A	.	.	MAF_USDA=1.639
NC_035077.1	45558071	.	A	T	.	.	MAF_INRAE=47.468;MAF_USDA=37.059
NC_035077.1	45558072	.	A	G	.	.	MAF_INRAE=39.167;MAF_USDA=37.059
NC_035077.1	45558135	.	T	C	.	.	MAF_INRAE=47.468;MAF_USDA=36.471
NC_035077.1	45558199	.	C	A	.	.	MAF_INRAE=42.405;MAF_USDA=45.294
NC_035077.1	45558222	.	T	G	.	.	MAF_INRAE=42.405;MAF_USDA=44.118
NC_035077.1	45558224	.	C	A	.	.	MAF_INRAE=49.167;MAF_USDA=43.529
NC_035077.1	45558228	.	T	G	.	.	MAF_INRAE=49.167;MAF_USDA=43.529
NC_035077.1	45558282	.	T	A	.	.	MAF_INRAE=44.167;MAF_USDA=6.25
NC_035077.1	45558302	.	A	G	.	.	MAF_INRAE=44.167;MAF_USDA=6.25
NC_035077.1	45558319	.	G	A	.	.	MAF_INRAE=5.263;MAF_USDA=4.706
NC_035077.1	45558334	.	G	T	.	.	MAF_INRAE=5.263;MAF_USDA=3.529
NC_035077.1	45558339	.	A	T	.	.	MAF_INRAE=47.468;MAF_USDA=36.471
NC_035077.1	45558344	.	A	T	.	.	MAF_INRAE=9.167;MAF_USDA=1.176
NC_035077.1	45558346	.	C	T	.	.	MAF_INRAE=9.167;MAF_USDA=1.176
NC_035077.1	45558369	.	C	T	.	.	MAF_USDA=1.639
NC_035077.1	45558377	.	A	T	.	.	MAF_USDA=4.098
NC_035077.1	45558420	.	C	G	.	.	MAF_INRAE=46.667;MAF_USDA=36.471
NC_035077.1	45558421	.	A	G	.	.	MAF_INRAE=46.667;MAF_USDA=36.471
NC_035077.1	45558436	.	A	C	.	.	MAF_INRAE=10.526;MAF_USDA=6.557
NC_035077.1	45561923	.	T	C,*	.	.	MAF_INRAE=10.526
NC_035077.1	45561951	.	T	A	.	.	MAF_INRAE=10.526
NC_035077.1	45562056	.	T	C	.	.	MAF_INRAE=10.526
NC_035077.1	45562058	.	C	T	.	.	MAF_USDA=6.25
NC_035077.1	45562923	.	G	T	.	.	MAF_USDA=6.25
NC_035077.1	45563005	.	G	A	.	.	MAF_INRAE=13.158
NC_035077.1	45563081	.	G	T	.	.	MAF_INRAE=15.789
NC_035077.1	45563139	.	A	G	.	.	MAF_INRAE=2.5;MAF_USDA=1.639
NC_035077.1	45563171	.	A	G	.	.	MAF_INRAE=39.873;MAF_USDA=35.417
NC_035077.1	45563264	.	C	T	.	.	MAF_USDA=9.016
NC_035077.1	45563309	.	G	C	.	.	MAF_USDA=1.639
NC_035077.1	45563365	.	G	A	.	.	MAF_INRAE=39.167;MAF_USDA=39.583
NC_035077.1	45563401	.	T	C	.	.	MAF_USDA=4.918
NC_035077.1	45563641	.	A	G	.	.	MAF_INRAE=4.43;MAF_USDA=6.471
NC_035077.1	45563642	.	T	G	.	.	MAF_INRAE=5.0;MAF_USDA=6.471
NC_035077.1	45563659	.	T	C	.	.	MAF_INRAE=5.263;MAF_USDA=3.529
NC_035077.1	45563723	.	G	T	.	.	MAF_INRAE=5.263;MAF_USDA=4.706
NC_035077.1	45563742	.	T	C	.	.	MAF_INRAE=2.5;MAF_USDA=1.639
NC_035077.1	45563795	.	G	T	.	.	MAF_INRAE=5.263;MAF_USDA=4.706
NC_035077.1	45563801	.	T	C	.	.	MAF_INRAE=5.263;MAF_USDA=5.882
NC_035077.1	45563821	.	A	G	.	.	MAF_INRAE=7.895;MAF_USDA=8.235
NC_035077.1	45563863	.	G	T	.	.	MAF_USDA=2.459
NC_035077.1	45563891	.	G	T	.	.	MAF_USDA=2.941
NC_035077.1	45563921	.	T	G	.	.	MAF_INRAE=7.595;MAF_USDA=6.25
NC_035077.1	45563924	.	C	T	.	.	MAF_INRAE=35.833
NC_035077.1	45563954	.	A	T	.	.	MAF_INRAE=3.333;MAF_USDA=7.647
NC_035077.1	45563964	.	C	G	.	.	MAF_USDA=1.639
NC_035077.1	45564027	.	A	G	.	.	MAF_INRAE=5.833
NC_035077.1	45564033	.	C	T	.	.	MAF_INRAE=41.667
NC_035077.1	45564046	.	C	T	.	.	MAF_INRAE=31.667;MAF_USDA=39.583
NC_035077.1	45564058	.	C	T	.	.	MAF_INRAE=23.333;MAF_USDA=10.588
NC_035077.1	45564064	.	T	A	.	.	MAF_INRAE=42.5
NC_035077.1	45564098	.	C	A	.	.	MAF_INRAE=49.167
NC_035077.1	45564155	.	C	T	.	.	MAF_INRAE=45.0
NC_035077.1	45564167	.	C	T	.	.	MAF_INRAE=7.595
NC_035077.1	45564179	.	A	T	.	.	MAF_INRAE=49.167
NC_035077.1	45564245	.	G	T	.	.	MAF_INRAE=1.667
NC_035077.1	45564249	.	G	A	.	.	MAF_INRAE=1.667
NC_035077.1	45564257	.	C	T	.	.	MAF_INRAE=12.5
NC_035077.1	45564268	.	G	T	.	.	MAF_INRAE=5.696;MAF_USDA=8.235
NC_035077.1	45564272	.	G	A	.	.	MAF_INRAE=37.5
NC_035077.1	45565388	.	T	C	.	.	MAF_INRAE=2.632
NC_035077.1	45565493	.	T	A	.	.	MAF_USDA=1.765
NC_035077.1	45565560	.	C	T	.	.	MAF_USDA=1.639
NC_035077.1	45565570	.	G	T	.	.	MAF_USDA=2.083
NC_035077.1	45565579	.	C	T	.	.	MAF_INRAE=26.316;MAF_USDA=40.0
NC_035077.1	45565716	.	C	T	.	.	MAF_INRAE=36.709;MAF_USDA=13.69
NC_035077.1	45565735	.	G	A	.	.	MAF_INRAE=7.595;MAF_USDA=34.118
NC_035077.1	45565771	.	G	T	.	.	MAF_INRAE=6.329;MAF_USDA=31.765
NC_035077.1	45565791	.	T	C	.	.	MAF_USDA=3.279
NC_035077.1	45565800	.	G	A	.	.	MAF_USDA=1.639
NC_035077.1	45565853	.	A	G	.	.	MAF_USDA=1.639
NC_035077.1	45565892	.	T	A	.	.	MAF_USDA=4.918
NC_035077.1	45565914	.	T	G	.	.	MAF_USDA=1.639
NC_035077.1	45565934	.	T	C	.	.	MAF_INRAE=44.167;MAF_USDA=4.118
NC_035077.1	45565991	.	C	T	.	.	MAF_INRAE=15.789;MAF_USDA=1.639
NC_035077.1	45565994	.	C	T	.	.	MAF_USDA=5.294
NC_035077.1	45565995	.	G	A	.	.	MAF_USDA=1.639
NC_035077.1	45566047	.	A	T	.	.	MAF_USDA=6.557
NC_035077.1	45566056	.	A	C	.	.	MAF_USDA=1.639
NC_035077.1	45566076	.	T	G	.	.	MAF_INRAE=15.789
NC_035077.1	45566080	.	A	G	.	.	MAF_INRAE=6.667;MAF_USDA=31.765
NC_035077.1	45566081	.	A	C	.	.	MAF_USDA=1.639
NC_035077.1	45566084	.	G	A	.	.	MAF_USDA=2.459
NC_035077.1	45566092	.	G	T	.	.	MAF_USDA=1.639
NC_035077.1	45566102	.	A	G	.	.	MAF_INRAE=10.127;MAF_USDA=31.765
NC_035077.1	45566109	.	A	T	.	.	MAF_INRAE=7.5
NC_035077.1	45566115	.	G	A	.	.	MAF_USDA=9.836
NC_035077.1	45566135	.	T	C	.	.	MAF_USDA=2.459
NC_035077.1	45566155	.	C	T	.	.	MAF_USDA=1.639
NC_035077.1	45566171	.	G	T	.	.	MAF_USDA=1.639
NC_035077.1	45566180	.	T	A	.	.	MAF_USDA=2.459
NC_035077.1	45566202	.	G	A	.	.	MAF_USDA=1.639
NC_035077.1	45566286	.	A	C	.	.	MAF_INRAE=2.5
NC_035077.1	45566291	.	C	A	.	.	MAF_INRAE=13.158
NC_035077.1	45566306	.	T	C	.	.	MAF_INRAE=42.405;MAF_USDA=6.25
NC_035077.1	45566331	.	T	G	.	.	MAF_USDA=2.459
NC_035077.1	45566333	.	A	T	.	.	MAF_INRAE=7.895;MAF_USDA=13.115
NC_035077.1	45566349	.	TGG	TGT	.	.	MAF_USDA=39.583
NC_035077.1	45566351	.	G	T	.	.	MAF_INRAE=5.263
NC_035077.1	45566355	.	A	T	.	.	MAF_INRAE=7.5
NC_035077.1	45566384	.	G	T	.	.	MAF_USDA=4.918
NC_035077.1	45566441	.	T	G	.	.	MAF_INRAE=46.835;MAF_USDA=33.333
NC_035077.1	45566442	.	G	A	.	.	MAF_INRAE=2.5
NC_035077.1	45566490	.	G	A	.	.	MAF_INRAE=2.5
NC_035077.1	45566501	.	G	T	.	.	MAF_USDA=1.639
NC_035077.1	45566536	.	C	A	.	.	MAF_INRAE=35.443;MAF_USDA=21.765
NC_035077.1	45566600	.	G	A	.	.	MAF_USDA=4.098
NC_035077.1	45566601	.	T	C	.	.	MAF_INRAE=2.5;MAF_USDA=1.639
NC_035077.1	45566605	.	T	C	.	.	MAF_USDA=1.639
NC_035077.1	45566700	.	G	T	.	.	MAF_INRAE=7.5;MAF_USDA=8.824
NC_035077.1	45566703	.	T	C	.	.	MAF_USDA=4.918
NC_035077.1	45566704	.	G	A	.	.	MAF_INRAE=44.937;MAF_USDA=50.0
NC_035077.1	45566726	.	T	G	.	.	MAF_INRAE=7.5
NC_035077.1	45566803	.	T	G	.	.	MAF_INRAE=6.329
NC_035077.1	45566839	.	C	A	.	.	MAF_USDA=1.765
NC_035077.1	45566877	.	C	G	.	.	MAF_INRAE=10.526
NC_035077.1	45566893	.	C	T	.	.	MAF_USDA=3.279
NC_035077.1	45567023	.	C	A	.	.	MAF_INRAE=47.468;MAF_USDA=44.118
NC_035077.1	45567040	.	C	T	.	.	MAF_INRAE=7.5;MAF_USDA=9.836
NC_035077.1	45567086	.	G	A	.	.	MAF_USDA=1.639
NC_035077.1	45567151	.	G	A	.	.	MAF_INRAE=43.671;MAF_USDA=28.689
NC_035077.1	45567196	.	G	T	.	.	MAF_INRAE=42.405;MAF_USDA=49.18
NC_035077.1	45567268	.	G	A	.	.	MAF_INRAE=7.5;MAF_USDA=9.836
NC_035077.1	45567381	.	T	C	.	.	MAF_USDA=1.639
NC_035077.1	45567500	.	G	A	.	.	MAF_USDA=2.353
NC_035077.1	45567572	.	G	A	.	.	MAF_INRAE=2.5
NC_035077.1	45567587	.	T	C	.	.	MAF_USDA=1.639
NC_035077.1	45567628	.	A	T	.	.	MAF_USDA=1.639
NC_035077.1	45567657	.	T	G	.	.	MAF_INRAE=5.263;MAF_USDA=6.557
NC_035077.1	45567706	.	A	G	.	.	MAF_INRAE=6.667;MAF_USDA=9.836
NC_035077.1	45567926	.	G	A	.	.	MAF_INRAE=7.5
NC_035077.1	45568034	.	T	C	.	.	MAF_INRAE=10.526;MAF_USDA=6.557
NC_035077.1	45568043	.	T	C	.	.	MAF_INRAE=7.5;MAF_USDA=9.836
NC_035077.1	45568246	.	T	C	.	.	MAF_USDA=4.098
NC_035077.1	45568256	.	G	A	.	.	MAF_INRAE=10.526
NC_035077.1	45568306	.	C	T	.	.	MAF_INRAE=2.5;MAF_USDA=4.918
NC_035077.1	45568330	.	G	T	.	.	MAF_USDA=1.639
NC_035077.1	45568357	.	A	T	.	.	MAF_INRAE=47.468;MAF_USDA=39.412
NC_035077.1	45568363	.	A	T	.	.	MAF_INRAE=47.468;MAF_USDA=38.824
NC_035077.1	45568436	.	G	A	.	.	MAF_INRAE=2.5
NC_035077.1	45568502	.	G	C	.	.	MAF_USDA=4.918
NC_035077.1	45568520	.	G	C	.	.	MAF_USDA=4.918
NC_035077.1	45568521	.	T	A	.	.	MAF_USDA=4.918
NC_035077.1	45568564	.	G	T	.	.	MAF_INRAE=10.526;MAF_USDA=10.656
NC_035077.1	45568607	.	T	A	.	.	MAF_INRAE=10.526;MAF_USDA=9.836
NC_035077.1	45568610	.	T	C	.	.	MAF_USDA=1.639
NC_035077.1	45568622	.	T	C	.	.	MAF_INRAE=36.709;MAF_USDA=28.824
NC_035077.1	45568698	.	G	A	.	.	MAF_USDA=1.639
NC_035077.1	45568844	.	C	T	.	.	MAF_INRAE=5.263;MAF_USDA=5.882
NC_035077.1	45569071	.	T	G	.	.	MAF_INRAE=6.329;MAF_USDA=28.824
NC_035077.1	45569125	.	G	T	.	.	MAF_INRAE=1.667
NC_035077.1	45569132	.	T	A	.	.	MAF_INRAE=1.667
NC_035077.1	45569140	.	T	G	.	.	MAF_INRAE=1.667
NC_035077.1	45569145	.	T	G	.	.	MAF_INRAE=1.667
NC_035077.1	45569150	.	A	C	.	.	MAF_INRAE=1.667
NC_035077.1	45569186	.	G	A	.	.	MAF_INRAE=10.526
NC_035077.1	45569359	.	A	C	.	.	MAF_USDA=1.639
NC_035077.1	45569483	.	C	G	.	.	MAF_INRAE=46.835;MAF_USDA=38.235
NC_035077.1	45569534	.	C	A	.	.	MAF_INRAE=47.468;MAF_USDA=38.235
NC_035077.1	45569562	.	C	A	.	.	MAF_INRAE=2.5
NC_035077.1	45569587	.	T	C	.	.	MAF_INRAE=2.5
NC_035077.1	45569797	.	C	T	.	.	MAF_USDA=4.098
NC_035077.1	45569882	.	G	T	.	.	MAF_USDA=4.918
NC_035077.1	45569892	.	C	T	.	.	MAF_INRAE=2.5
NC_035077.1	45569965	.	T	A	.	.	MAF_INRAE=47.468;MAF_USDA=48.214
NC_035077.1	45569982	.	G	A	.	.	MAF_INRAE=47.468;MAF_USDA=38.095
NC_035077.1	45570065	.	C	A	.	.	MAF_INRAE=48.734;MAF_USDA=39.412
NC_035077.1	45570099	.	G	C	.	.	MAF_INRAE=10.526;MAF_USDA=5.738
NC_035077.1	45570119	.	G	A	.	.	MAF_INRAE=6.329;MAF_USDA=8.824
NC_035077.1	45570136	.	A	G	.	.	MAF_INRAE=5.263;MAF_USDA=2.083
NC_035077.1	45570137	.	C	A	.	.	MAF_INRAE=41.667;MAF_USDA=37.5
NC_035077.1	45570168	.	A	T	.	.	MAF_INRAE=10.526;MAF_USDA=6.557
NC_035077.1	45570356	.	T	G	.	.	MAF_USDA=1.639
NC_035077.1	45570376	.	G	C	.	.	MAF_INRAE=47.468;MAF_USDA=37.647
NC_035077.1	45570377	.	G	A	.	.	MAF_USDA=5.882
NC_035077.1	45570381	.	T	G	.	.	MAF_USDA=2.083
NC_035077.1	45570384	.	A	T	.	.	MAF_INRAE=44.937;MAF_USDA=48.824
NC_035077.1	45570412	.	C	T	.	.	MAF_INRAE=2.5
NC_035077.1	45570416	.	G	A	.	.	MAF_INRAE=10.526;MAF_USDA=4.098
NC_035077.1	45570453	.	G	T	.	.	MAF_USDA=2.459
NC_035077.1	45570500	.	G	C	.	.	MAF_INRAE=47.468;MAF_USDA=38.824
NC_035077.1	45570508	.	G	A	.	.	MAF_INRAE=47.468;MAF_USDA=39.583
NC_035077.1	45570558	.	C	T	.	.	MAF_USDA=1.639
NC_035077.1	45570580	.	C	A	.	.	MAF_INRAE=44.167;MAF_USDA=4.706
NC_035077.1	45570642	.	G	A	.	.	MAF_USDA=1.639
NC_035077.1	45570678	.	C	A	.	.	MAF_USDA=2.083
NC_035077.1	45570738	.	C	G	.	.	MAF_INRAE=2.5
NC_035077.1	45570761	.	G	C	.	.	MAF_USDA=9.836
NC_035077.1	45570807	.	C	G	.	.	MAF_INRAE=46.835;MAF_USDA=39.583
NC_035077.1	45570822	.	A	G	.	.	MAF_INRAE=7.5
NC_035077.1	45570846	.	T	A	.	.	MAF_INRAE=47.468;MAF_USDA=38.235
NC_035077.1	45570856	.	A	G	.	.	MAF_INRAE=10.526;MAF_USDA=7.377
NC_035077.1	45570874	.	T	G	.	.	MAF_INRAE=47.468;MAF_USDA=39.583
NC_035077.1	45570879	.	A	T	.	.	MAF_INRAE=47.468;MAF_USDA=39.583
NC_035077.1	45570889	.	A	C	.	.	MAF_INRAE=39.167;MAF_USDA=39.583
NC_035077.1	45570890	.	C	T	.	.	MAF_INRAE=39.167;MAF_USDA=39.583
NC_035077.1	45570898	.	A	G	.	.	MAF_INRAE=46.835;MAF_USDA=35.294
NC_035077.1	45570910	.	C	G	.	.	MAF_USDA=1.765
NC_035077.1	45570949	.	G	A	.	.	MAF_INRAE=47.468;MAF_USDA=41.667
NC_035077.1	45570959	.	T	G	.	.	MAF_INRAE=47.468;MAF_USDA=38.235
NC_035077.1	45570966	.	T	A	.	.	MAF_INRAE=7.5;MAF_USDA=5.882
NC_035077.1	45571057	.	G	T	.	.	MAF_INRAE=10.526;MAF_USDA=10.656
NC_035077.1	45571116	.	A	G	.	.	MAF_INRAE=49.367;MAF_USDA=40.0
NC_035077.1	45571154	.	C	T	.	.	MAF_INRAE=49.367;MAF_USDA=40.588
NC_035077.1	45571164	.	A	T	.	.	MAF_USDA=4.098
NC_035077.1	45571200	.	G	A	.	.	MAF_INRAE=6.329;MAF_USDA=8.824
NC_035077.1	45571326	.	C	A	.	.	MAF_INRAE=46.835;MAF_USDA=38.824
NC_035077.1	45571341	.	T	A	.	.	MAF_INRAE=36.076;MAF_USDA=14.706
NC_035077.1	45571370	.	T	G	.	.	MAF_USDA=39.412
NC_035077.1	45571371	.	G	T	.	.	MAF_USDA=1.639
NC_035077.1	45571412	.	G	T	.	.	MAF_INRAE=48.734;MAF_USDA=47.619
NC_035077.1	45571499	.	C	A	.	.	MAF_INRAE=48.101;MAF_USDA=38.824
NC_035077.1	45571540	.	A	G	.	.	MAF_INRAE=2.5
NC_035077.1	45571543	.	A	G	.	.	MAF_INRAE=46.835;MAF_USDA=38.824
NC_035077.1	45571576	.	T	C	.	.	MAF_USDA=1.639
NC_035077.1	45571584	.	C	T	.	.	MAF_INRAE=46.835;MAF_USDA=39.583
NC_035077.1	45571638	.	T	A	.	.	MAF_INRAE=47.468;MAF_USDA=39.412
NC_035077.1	45571664	.	G	A	.	.	MAF_INRAE=45.57;MAF_USDA=48.824
NC_035077.1	45571671	.	C	T	.	.	MAF_INRAE=50.0;MAF_USDA=40.588
NC_035077.1	45571712	.	A	G	.	.	MAF_USDA=2.459
NC_035077.1	45571742	.	T	A	.	.	MAF_INRAE=2.5;MAF_USDA=1.639
NC_035077.1	45571808	.	T	A	.	.	MAF_USDA=4.098
NC_035077.1	45571842	.	C	T	.	.	MAF_INRAE=48.734;MAF_USDA=40.588
NC_035077.1	45571873	.	G	T	.	.	MAF_INRAE=2.5;MAF_USDA=1.639
NC_035077.1	45571949	.	C	A	.	.	MAF_INRAE=45.57;MAF_USDA=38.235
NC_035077.1	45571961	.	C	G	.	.	MAF_INRAE=45.57;MAF_USDA=38.235
NC_035077.1	45571982	.	G	T	.	.	MAF_INRAE=49.367;MAF_USDA=48.235
NC_035077.1	45571991	.	A	C	.	.	MAF_INRAE=47.468;MAF_USDA=38.235
NC_035077.1	45572026	.	G	T	.	.	MAF_INRAE=43.671;MAF_USDA=37.647
NC_035077.1	45572052	.	C	T	.	.	MAF_INRAE=10.526;MAF_USDA=8.197
NC_035077.1	45572053	.	G	A	.	.	MAF_INRAE=3.333;MAF_USDA=2.353
NC_035077.1	45572085	.	C	T	.	.	MAF_INRAE=6.329;MAF_USDA=10.0
NC_035077.1	45572128	.	C	T	.	.	MAF_USDA=3.279
NC_035077.1	45572227	.	G	A	.	.	MAF_USDA=1.639
NC_035077.1	45572286	.	A	T	.	.	MAF_INRAE=43.671;MAF_USDA=36.905
NC_035077.1	45572289	.	G	A	.	.	MAF_USDA=2.5
NC_035077.1	45572327	.	G	A	.	.	MAF_USDA=1.639
NC_035077.1	45572360	.	C	A	.	.	MAF_INRAE=4.43;MAF_USDA=6.557
NC_035077.1	45572458	.	C	A	.	.	MAF_USDA=3.279
NC_035077.1	45572463	.	G	A	.	.	MAF_USDA=2.459
NC_035077.1	45572476	.	G	A	.	.	MAF_INRAE=7.5
NC_035077.1	45572547	.	T	C	.	.	MAF_USDA=2.459
NC_035077.1	45572548	.	T	A	.	.	MAF_USDA=2.459
NC_035077.1	45572651	.	C	A	.	.	MAF_USDA=1.639
NC_035077.1	45572703	.	G	A	.	.	MAF_INRAE=10.526
NC_035077.1	45572760	.	C	T	.	.	MAF_INRAE=2.5;MAF_USDA=1.639
NC_035077.1	45572848	.	G	A	.	.	MAF_INRAE=2.5
NC_035077.1	45572851	.	T	A	.	.	MAF_INRAE=2.5
NC_035077.1	45572865	.	C	T	.	.	MAF_INRAE=5.263;MAF_USDA=5.882
NC_035077.1	45572872	.	G	T	.	.	MAF_INRAE=15.789;MAF_USDA=39.412
NC_035077.1	45572895	.	A	T	.	.	MAF_USDA=4.706
NC_035077.1	45572899	.	G	T	.	.	MAF_INRAE=5.063
NC_035077.1	45572977	.	T	C	.	.	MAF_INRAE=44.304;MAF_USDA=44.118
NC_035077.1	45573022	.	G	A	.	.	MAF_INRAE=2.5;MAF_USDA=18.033
NC_035077.1	45573161	.	C	T	.	.	MAF_INRAE=24.051;MAF_USDA=23.81
NC_035077.1	45573168	.	G	A	.	.	MAF_INRAE=31.579;MAF_USDA=12.5
NC_035077.1	45573169	.	C	G	.	.	MAF_USDA=12.5
NC_035077.1	45573244	.	T	C	.	.	MAF_INRAE=15.789
NC_035077.1	45573254	.	G	A	.	.	MAF_INRAE=43.671;MAF_USDA=44.706
NC_035077.1	45573257	.	G	T	.	.	MAF_USDA=1.639
NC_035077.1	45573495	.	A	G	.	.	MAF_INRAE=13.291;MAF_USDA=6.557
NC_035077.1	45573497	.	C	A	.	.	MAF_INRAE=49.167;MAF_USDA=27.647
NC_035077.1	45573499	.	A	C	.	.	MAF_USDA=1.639
NC_035077.1	45573535	.	A	T	.	.	MAF_USDA=3.279
NC_035077.1	45573588	.	T	G	.	.	MAF_USDA=1.639
NC_035077.1	45573626	.	G	T	.	.	MAF_USDA=1.667
NC_035077.1	45573701	.	C	A	.	.	MAF_INRAE=37.342;MAF_USDA=31.765
NC_035077.1	45573815	.	C	T	.	.	MAF_USDA=13.115
NC_035077.1	45573820	.	A	T	.	.	MAF_INRAE=10.526;MAF_USDA=1.639
NC_035077.1	45573954	.	C	A	.	.	MAF_INRAE=5.263;MAF_USDA=19.412
NC_035077.1	45573976	.	G	T	.	.	MAF_USDA=4.918
NC_035077.1	45573984	.	G	A	.	.	MAF_INRAE=37.975;MAF_USDA=48.824
NC_035077.1	45574001	.	T	A	.	.	MAF_INRAE=42.405;MAF_USDA=30.588
NC_035077.1	45574031	.	C	A	.	.	MAF_USDA=5.738
NC_035077.1	45574102	.	T	A	.	.	MAF_USDA=2.083
NC_035077.1	45574151	.	C	A	.	.	MAF_INRAE=42.405;MAF_USDA=30.0
NC_035077.1	45574152	.	A	G	.	.	MAF_INRAE=44.167;MAF_USDA=30.588
NC_035077.1	45574169	.	G	A	.	.	MAF_INRAE=10.526;MAF_USDA=4.167
NC_035077.1	45574238	.	A	C	.	.	MAF_USDA=5.738
NC_035077.1	45574249	.	C	T	.	.	MAF_USDA=1.639
NC_035077.1	45574250	.	G	A	.	.	MAF_INRAE=42.405;MAF_USDA=31.765
NC_035077.1	45574363	.	C	T	.	.	MAF_INRAE=10.127;MAF_USDA=15.294
NC_035077.1	45574413	.	C	T	.	.	MAF_INRAE=7.5
NC_035077.1	45574414	.	G	A	.	.	MAF_USDA=1.639
NC_035077.1	45574461	.	C	T	.	.	MAF_USDA=3.279
NC_035077.1	45574535	.	C	T	.	.	MAF_INRAE=10.526;MAF_USDA=4.098
NC_035077.1	45574586	.	C	A	.	.	MAF_INRAE=7.5
NC_035077.1	45574632	.	G	A	.	.	MAF_INRAE=43.038;MAF_USDA=30.588
NC_035077.1	45574643	.	C	T	.	.	MAF_USDA=4.918
NC_035077.1	45574680	.	G	T	.	.	MAF_INRAE=12.658;MAF_USDA=14.118
NC_035077.1	45574683	.	C	A	.	.	MAF_INRAE=5.263;MAF_USDA=10.588
NC_035077.1	45574684	.	T	G	.	.	MAF_USDA=10.588
NC_035077.1	45574758	.	C	T	.	.	MAF_INRAE=10.0;MAF_USDA=4.098
NC_035077.1	45574793	.	G	T	.	.	MAF_USDA=1.176
NC_035077.1	45574816	.	C	A	.	.	MAF_INRAE=42.405;MAF_USDA=34.118
NC_035077.1	45574856	.	G	T	.	.	MAF_USDA=2.459
NC_035077.1	45574882	.	G	C	.	.	MAF_USDA=3.279
NC_035077.1	45574883	.	A	T	.	.	MAF_INRAE=10.526;MAF_USDA=28.824
NC_035077.1	45574901	.	T	G	.	.	MAF_INRAE=15.789;MAF_USDA=17.213
NC_035077.1	45574992	.	G	A	.	.	MAF_USDA=2.353
NC_035077.1	45575023	.	T	C	.	.	MAF_INRAE=2.5;MAF_USDA=6.471
NC_035077.1	45575121	.	A	C	.	.	MAF_USDA=2.083
NC_035077.1	45575155	.	T	C	.	.	MAF_USDA=6.557
NC_035077.1	45575243	.	C	T	.	.	MAF_USDA=3.279
NC_035077.1	45575262	.	A	T	.	.	MAF_USDA=3.279
NC_035077.1	45575291	.	G	T	.	.	MAF_USDA=23.529
NC_035077.1	45575305	.	C	A	.	.	MAF_USDA=2.083
NC_035077.1	45575310	.	G	A	.	.	MAF_INRAE=7.5;MAF_USDA=4.098
NC_035077.1	45575386	.	G	A	.	.	MAF_USDA=5.738
NC_035077.1	45575432	.	T	C	.	.	MAF_USDA=12.941
NC_035077.1	45575501	.	C	A	.	.	MAF_INRAE=7.5;MAF_USDA=4.918
NC_035077.1	45575573	.	C	A	.	.	MAF_USDA=1.639
NC_035077.1	45575579	.	G	A	.	.	MAF_INRAE=2.5;MAF_USDA=17.647
NC_035077.1	45575587	.	C	T	.	.	MAF_USDA=2.353
NC_035077.1	45575604	.	A	C	.	.	MAF_USDA=16.393
NC_035077.1	45575620	.	C	G	.	.	MAF_USDA=4.098
NC_035077.1	45575675	.	A	G	.	.	MAF_USDA=4.918
NC_035077.1	45575676	.	T	C	.	.	MAF_INRAE=45.833;MAF_USDA=13.529
NC_035077.1	45575678	.	A	C	.	.	MAF_USDA=11.176
NC_035077.1	45575681	.	T	C	.	.	MAF_INRAE=40.833;MAF_USDA=32.941
NC_035077.1	45575774	.	G	T	.	.	MAF_INRAE=9.167;MAF_USDA=30.0
NC_035077.1	45575974	.	A	C	.	.	MAF_INRAE=14.557;MAF_USDA=29.412
NC_035077.1	45575977	.	T	G	.	.	MAF_INRAE=5.263;MAF_USDA=2.459
NC_035077.1	45576060	.	T	C	.	.	MAF_USDA=1.639
NC_035077.1	45576159	.	C	A	.	.	MAF_INRAE=2.5;MAF_USDA=2.083
NC_035077.1	45576211	.	T	C	.	.	MAF_INRAE=8.228;MAF_USDA=21.765
NC_035077.1	45576230	.	T	C	.	.	MAF_INRAE=2.5;MAF_USDA=5.882
NC_035077.1	45576395	.	C	G	.	.	MAF_INRAE=26.316;MAF_USDA=12.353
NC_035077.1	45576396	.	T	C	.	.	MAF_USDA=2.941
NC_035077.1	45576432	.	G	A	.	.	MAF_USDA=1.176
NC_035077.1	45576450	.	C	G	.	.	MAF_USDA=3.529
NC_035077.1	45576492	.	C	A	.	.	MAF_INRAE=6.329;MAF_USDA=9.412
NC_035077.1	45576568	.	T	C	.	.	MAF_INRAE=2.5;MAF_USDA=7.377
NC_035077.1	45576749	.	C	T	.	.	MAF_USDA=5.294
NC_035077.1	45576825	.	G	A	.	.	MAF_INRAE=5.263;MAF_USDA=4.706
NC_035077.1	45576838	.	C	G	.	.	MAF_USDA=4.167
NC_035077.1	45576846	.	G	A	.	.	MAF_USDA=3.529
NC_035077.1	45576868	.	G	A	.	.	MAF_USDA=2.083
NC_035077.1	45577027	.	C	T	.	.	MAF_INRAE=10.526;MAF_USDA=8.197
NC_035077.1	45577037	.	T	C	.	.	MAF_USDA=3.279
NC_035077.1	45577052	.	G	A	.	.	MAF_USDA=2.459
NC_035077.1	45577102	.	C	G	.	.	MAF_USDA=4.098
NC_035077.1	45577171	.	G	T	.	.	MAF_USDA=1.176
NC_035077.1	45577172	.	C	G	.	.	MAF_INRAE=4.43;MAF_USDA=31.765
NC_035077.1	45577196	.	G	A	.	.	MAF_USDA=2.459
NC_035077.1	45577230	.	C	T	.	.	MAF_INRAE=10.526
NC_035077.1	45577247	.	C	A	.	.	MAF_INRAE=2.5
NC_035077.1	45577269	.	C	T	.	.	MAF_USDA=2.459
NC_035077.1	45577278	.	A	G	.	.	MAF_USDA=6.557
NC_035077.1	45577288	.	C	G	.	.	MAF_USDA=1.639
NC_035077.1	45577337	.	G	C	.	.	MAF_USDA=4.098
NC_035077.1	45577340	.	T	C	.	.	MAF_USDA=4.098
NC_035077.1	45577352	.	C	T	.	.	MAF_INRAE=10.526;MAF_USDA=31.667
NC_035077.1	45577412	.	A	T	.	.	MAF_INRAE=48.333
NC_035077.1	45577418	.	T	C	.	.	MAF_USDA=4.098
NC_035077.1	45577437	.	T	A	.	.	MAF_INRAE=2.5;MAF_USDA=9.412
NC_035077.1	45577440	.	G	A	.	.	MAF_USDA=3.529
NC_035077.1	45577574	.	C	A	.	.	MAF_INRAE=8.228;MAF_USDA=18.824
NC_035077.1	45577610	.	C	T	.	.	MAF_INRAE=6.962;MAF_USDA=8.824
NC_035077.1	45577611	.	G	A	.	.	MAF_INRAE=2.5;MAF_USDA=5.882
NC_035077.1	45577618	.	G	A	.	.	MAF_USDA=4.098
NC_035077.1	45577704	.	T	C	.	.	MAF_INRAE=36.667
NC_035077.1	45577714	.	A	G	.	.	MAF_USDA=3.529
NC_035077.1	45577778	.	A	G	.	.	MAF_INRAE=6.329;MAF_USDA=9.412
NC_035077.1	45577796	.	A	C	.	.	MAF_INRAE=15.789;MAF_USDA=4.706
NC_035077.1	45577823	.	T	A	.	.	MAF_USDA=2.941
NC_035077.1	45577837	.	T	C,G	.	.	MAF_INRAE=7.595;MAF_USDA=21.765
NC_035077.1	45577838	.	A	G	.	.	MAF_USDA=21.765
NC_035077.1	45577839	.	A	C	.	.	MAF_USDA=21.765
NC_035077.1	45577840	.	T	A	.	.	MAF_USDA=21.765
NC_035077.1	45577875	.	C	A	.	.	MAF_USDA=7.647
NC_035077.1	45577906	.	C	A	.	.	MAF_INRAE=40.506;MAF_USDA=12.5
NC_035077.1	45577979	.	G	A	.	.	MAF_INRAE=6.962;MAF_USDA=10.588
NC_035077.1	45578021	.	T	G	.	.	MAF_USDA=1.667
NC_035077.1	45578220	.	A	G	.	.	MAF_USDA=4.918
NC_035077.1	45578324	.	G	A	.	.	MAF_USDA=4.918
NC_035077.1	45578382	.	A	G	.	.	MAF_INRAE=2.5;MAF_USDA=16.393
NC_035077.1	45578385	.	G	T	.	.	MAF_INRAE=6.329;MAF_USDA=8.824
NC_035077.1	45578401	.	G	T	.	.	MAF_INRAE=2.5;MAF_USDA=9.836
NC_035077.1	45578417	.	T	C	.	.	MAF_USDA=13.934
NC_035077.1	45578452	.	A	C	.	.	MAF_INRAE=7.5
NC_035077.1	45578511	.	A	T	.	.	MAF_INRAE=6.329;MAF_USDA=8.824
NC_035077.1	45578562	.	G	C	.	.	MAF_INRAE=12.025;MAF_USDA=30.588
NC_035077.1	45578589	.	G	A	.	.	MAF_INRAE=2.5;MAF_USDA=6.557
NC_035077.1	45578654	.	C	G	.	.	MAF_USDA=1.176
NC_035077.1	45578689	.	G	T	.	.	MAF_INRAE=10.526;MAF_USDA=6.557
NC_035077.1	45578736	.	A	G	.	.	MAF_USDA=4.118
NC_035077.1	45578741	.	G	C	.	.	MAF_INRAE=37.975;MAF_USDA=30.588
NC_035077.1	45578743	.	A	C	.	.	MAF_USDA=6.557
NC_035077.1	45578745	.	A	T	.	.	MAF_INRAE=38.333;MAF_USDA=44.706
NC_035077.1	45578761	.	A	T	.	.	MAF_USDA=2.459
NC_035077.1	45578816	.	G	T	.	.	MAF_INRAE=8.228;MAF_USDA=27.059
NC_035077.1	45578821	.	C	A	.	.	MAF_INRAE=10.526;MAF_USDA=10.656
NC_035077.1	45578827	.	A	T	.	.	MAF_INRAE=44.167;MAF_USDA=6.471
NC_035077.1	45578875	.	A	T	.	.	MAF_INRAE=10.526;MAF_USDA=6.471
NC_035077.1	45578971	.	G	A	.	.	MAF_USDA=3.529
NC_035077.1	45579072	.	C	A	.	.	MAF_INRAE=8.228;MAF_USDA=10.656
NC_035077.1	45579082	.	C	T	.	.	MAF_INRAE=44.167;MAF_USDA=8.824
NC_035077.1	45579134	.	A	G	.	.	MAF_INRAE=10.526;MAF_USDA=4.098
NC_035077.1	45579160	.	C	T	.	.	MAF_INRAE=9.494;MAF_USDA=16.471
NC_035077.1	45579176	.	C	T	.	.	MAF_INRAE=10.526
NC_035077.1	45579181	.	C	T	.	.	MAF_USDA=4.098
NC_035077.1	45579209	.	C	G	.	.	MAF_USDA=2.459
NC_035077.1	45579219	.	G	A	.	.	MAF_USDA=2.459
NC_035077.1	45579224	.	C	T	.	.	MAF_INRAE=8.228;MAF_USDA=8.197
NC_035077.1	45579293	.	C	T	.	.	MAF_USDA=2.459
NC_035077.1	45579322	.	C	A	.	.	MAF_INRAE=10.526
NC_035077.1	45579358	.	C	T	.	.	MAF_USDA=1.639
NC_035077.1	45579442	.	G	C	.	.	MAF_USDA=4.706
NC_035077.1	45579470	.	T	C	.	.	MAF_USDA=1.667
NC_035077.1	45579489	.	C	T	.	.	MAF_INRAE=2.5;MAF_USDA=1.667
NC_035077.1	45579583	.	G	A	.	.	MAF_INRAE=2.5
NC_035077.1	45579588	.	C	T	.	.	MAF_USDA=3.279
NC_035077.1	45579662	.	A	G	.	.	MAF_INRAE=14.557;MAF_USDA=41.765
NC_035077.1	45579707	.	T	G	.	.	MAF_USDA=1.639
NC_035077.1	45579751	.	G	A	.	.	MAF_INRAE=6.329;MAF_USDA=8.824
NC_035077.1	45579760	.	C	G	.	.	MAF_USDA=1.639
NC_035077.1	45579764	.	A	G	.	.	MAF_INRAE=6.329;MAF_USDA=8.824
NC_035077.1	45579838	.	G	A	.	.	MAF_INRAE=15.789;MAF_USDA=29.167
NC_035077.1	45579842	.	T	G	.	.	MAF_USDA=6.25
NC_035077.1	45579950	.	G	A	.	.	MAF_INRAE=10.526;MAF_USDA=4.098
NC_035077.1	45579990	.	C	T	.	.	MAF_USDA=2.083
NC_035077.1	45580056	.	G	T	.	.	MAF_USDA=5.738
NC_035077.1	45580059	.	T	C	.	.	MAF_USDA=10.656
NC_035077.1	45580064	.	C	T	.	.	MAF_USDA=9.016
NC_035077.1	45580073	.	T	C	.	.	MAF_USDA=8.197
NC_035077.1	45580075	.	A	G	.	.	MAF_USDA=1.639
NC_035077.1	45580120	.	T	A	.	.	MAF_INRAE=5.263;MAF_USDA=2.459
NC_035077.1	45580131	.	C	T	.	.	MAF_USDA=4.098
NC_035077.1	45580138	.	T	C	.	.	MAF_INRAE=2.5
NC_035077.1	45580140	.	T	C	.	.	MAF_USDA=2.459
NC_035077.1	45580146	.	C	T	.	.	MAF_USDA=1.639
NC_035077.1	45580188	.	G	A	.	.	MAF_USDA=2.5
NC_035077.1	45580222	.	T	C	.	.	MAF_INRAE=42.405;MAF_USDA=41.667
NC_035077.1	45580250	.	A	C	.	.	MAF_USDA=4.167
NC_035077.1	45580307	.	C	T	.	.	MAF_USDA=4.918
NC_035077.1	45580389	.	C	T	.	.	MAF_INRAE=7.5;MAF_USDA=2.459
NC_035077.1	45580410	.	G	T	.	.	MAF_INRAE=15.789;MAF_USDA=1.639
NC_035077.1	45580468	.	C	T	.	.	MAF_USDA=3.279
NC_035077.1	45580528	.	A	G	.	.	MAF_USDA=4.118
NC_035077.1	45580587	.	C	T	.	.	MAF_INRAE=8.861;MAF_USDA=12.941
NC_035077.1	45580634	.	C	A	.	.	MAF_INRAE=10.526;MAF_USDA=3.279
NC_035077.1	45580726	.	C	T	.	.	MAF_USDA=1.639
NC_035077.1	45580733	.	G	C	.	.	MAF_USDA=1.639
NC_035077.1	45580777	.	G	A	.	.	MAF_INRAE=49.367;MAF_USDA=47.059
NC_035077.1	45580803	.	G	T	.	.	MAF_INRAE=11.392;MAF_USDA=49.412
NC_035077.1	45580857	.	T	G	.	.	MAF_INRAE=48.101;MAF_USDA=18.824
NC_035077.1	45580951	.	G	A	.	.	MAF_USDA=1.639
NC_035077.1	45581020	.	G	A	.	.	MAF_USDA=21.765
NC_035077.1	45581021	.	C	A	.	.	MAF_USDA=50.0
NC_035077.1	45581022	.	T	A	.	.	MAF_USDA=47.917
NC_035077.1	45581036	.	C	A	.	.	MAF_USDA=3.279
NC_035077.1	45581156	.	T	C	.	.	MAF_INRAE=10.526;MAF_USDA=27.869
NC_035077.1	45581165	.	T	G	.	.	MAF_INRAE=10.526;MAF_USDA=30.328
NC_035077.1	45581167	.	A	G	.	.	MAF_USDA=6.557
NC_035077.1	45581233	.	C	A,G	.	.	MAF_INRAE=26.316
NC_035077.1	45581396	.	C	A	.	.	MAF_USDA=1.639
NC_035077.1	45581403	.	A	T	.	.	MAF_INRAE=24.051;MAF_USDA=24.118
NC_035077.1	45581407	.	C	G	.	.	MAF_USDA=4.918
NC_035077.1	45581429	.	G	A	.	.	MAF_USDA=1.639
NC_035077.1	45581444	.	A	G	.	.	MAF_INRAE=15.19;MAF_USDA=49.412
NC_035077.1	45581475	.	G	A	.	.	MAF_INRAE=42.405;MAF_USDA=18.824
NC_035077.1	45581477	.	A	G	.	.	MAF_INRAE=9.494;MAF_USDA=16.471
NC_035077.1	45581492	.	G	T	.	.	MAF_INRAE=42.405;MAF_USDA=20.588
NC_035077.1	45581529	.	A	G	.	.	MAF_USDA=1.639
NC_035077.1	45581548	.	G	A	.	.	MAF_INRAE=15.19;MAF_USDA=48.824
NC_035077.1	45581558	.	T	A	.	.	MAF_USDA=1.639
NC_035077.1	45581675	.	G	A	.	.	MAF_INRAE=10.526;MAF_USDA=4.098
NC_035077.1	45581724	.	G	C	.	.	MAF_INRAE=8.861;MAF_USDA=43.529
NC_035077.1	45581752	.	G	A	.	.	MAF_INRAE=5.696;MAF_USDA=3.279
NC_035077.1	45581774	.	G	C	.	.	MAF_INRAE=2.5
NC_035077.1	45581776	.	G	A	.	.	MAF_INRAE=2.5
NC_035077.1	45581808	.	C	T	.	.	MAF_INRAE=7.5;MAF_USDA=2.459
NC_035077.1	45581930	.	A	C	.	.	MAF_INRAE=10.526;MAF_USDA=3.279
NC_035077.1	45581933	.	A	G	.	.	MAF_INRAE=41.772;MAF_USDA=31.765
NC_035077.1	45581954	.	G	T	.	.	MAF_INRAE=49.367;MAF_USDA=38.235
NC_035077.1	45582013	.	A	T	.	.	MAF_USDA=2.083
NC_035077.1	45582039	.	G	A	.	.	MAF_INRAE=5.263;MAF_USDA=4.118
NC_035077.1	45582051	.	G	A	.	.	MAF_USDA=1.639
NC_035077.1	45582073	.	C	T	.	.	MAF_INRAE=42.405;MAF_USDA=19.412
NC_035077.1	45582091	.	G	A	.	.	MAF_USDA=2.459
NC_035077.1	45582094	.	C	T	.	.	MAF_USDA=8.235
NC_035077.1	45582142	.	T	A	.	.	MAF_INRAE=48.101;MAF_USDA=34.118
NC_035077.1	45582149	.	T	A	.	.	MAF_INRAE=41.772;MAF_USDA=18.824
NC_035077.1	45582155	.	C	T	.	.	MAF_USDA=2.083
NC_035077.1	45582165	.	A	T	.	.	MAF_INRAE=41.772;MAF_USDA=31.25
NC_035077.1	45582167	.	T	G	.	.	MAF_INRAE=50.0;MAF_USDA=31.25
NC_035077.1	45582204	.	C	T	.	.	MAF_INRAE=41.772;MAF_USDA=20.0
NC_035077.1	45582255	.	T	G	.	.	MAF_USDA=18.75
NC_035077.1	45582257	.	A	C	.	.	MAF_USDA=18.75
NC_035077.1	45582259	.	G	A	.	.	MAF_USDA=18.75
NC_035077.1	45582272	.	C	G	.	.	MAF_INRAE=50.0
NC_035077.1	45582347	.	A	G	.	.	MAF_USDA=4.167
NC_035077.1	45582349	.	G	A	.	.	MAF_INRAE=7.5;MAF_USDA=2.083
NC_035077.1	45582378	.	C	T	.	.	MAF_INRAE=5.696;MAF_USDA=1.639
NC_035077.1	45582381	.	T	C	.	.	MAF_INRAE=2.5;MAF_USDA=1.639
NC_035077.1	45582390	.	T	A	.	.	MAF_INRAE=48.101;MAF_USDA=20.588
NC_035077.1	45582399	.	A	G	.	.	MAF_USDA=3.279
NC_035077.1	45582430	.	A	C	.	.	MAF_INRAE=5.696;MAF_USDA=1.639
NC_035077.1	45582445	.	T	C	.	.	MAF_INRAE=5.696;MAF_USDA=1.639
NC_035077.1	45582464	.	C	T	.	.	MAF_USDA=2.459
NC_035077.1	45582471	.	T	G	.	.	MAF_INRAE=10.526;MAF_USDA=5.738
NC_035077.1	45582550	.	G	T	.	.	MAF_USDA=1.667
NC_035077.1	45582603	.	G	T	.	.	MAF_USDA=3.279
NC_035077.1	45582640	.	C	T	.	.	MAF_INRAE=15.789;MAF_USDA=1.639
NC_035077.1	45582706	.	T	A	.	.	MAF_INRAE=41.772;MAF_USDA=32.353
NC_035077.1	45582708	.	T	G	.	.	MAF_INRAE=5.696
NC_035077.1	45582710	.	A	G	.	.	MAF_INRAE=6.329;MAF_USDA=8.824
NC_035077.1	45582723	.	G	C	.	.	MAF_INRAE=42.405;MAF_USDA=32.353
NC_035077.1	45582725	.	C	A	.	.	MAF_INRAE=44.937;MAF_USDA=32.353
NC_035077.1	45582733	.	G	A	.	.	MAF_USDA=1.765
NC_035077.1	45582755	.	T	G	.	.	MAF_INRAE=10.526;MAF_USDA=14.754
NC_035077.1	45582812	.	G	A	.	.	MAF_INRAE=18.354;MAF_USDA=8.197
NC_035077.1	45582917	.	A	G	.	.	MAF_USDA=1.639
NC_035077.1	45582956	.	G	A	.	.	MAF_INRAE=15.789
NC_035077.1	45582977	.	A	C	.	.	MAF_INRAE=15.789;MAF_USDA=4.918
NC_035077.1	45582986	.	C	G	.	.	MAF_USDA=1.639
NC_035077.1	45583066	.	C	A	.	.	MAF_INRAE=10.526;MAF_USDA=10.588
NC_035077.1	45583067	.	T	A	.	.	MAF_USDA=10.588
NC_035077.1	45583098	.	C	A	.	.	MAF_INRAE=10.526;MAF_USDA=3.279
NC_035077.1	45583132	.	G	A	.	.	MAF_INRAE=10.526;MAF_USDA=4.098
NC_035077.1	45583173	.	C	T	.	.	MAF_INRAE=5.696;MAF_USDA=1.639
NC_035077.1	45583209	.	G	T,A	.	.	MAF_INRAE=5.063;MAF_USDA=2.941
NC_035077.1	45583234	.	T	G	.	.	MAF_INRAE=10.759;MAF_USDA=10.588
NC_035077.1	45583417	.	A	T	.	.	MAF_INRAE=5.696;MAF_USDA=1.639
NC_035077.1	45583425	.	G	A	.	.	MAF_USDA=1.639
NC_035077.1	45583498	.	C	A	.	.	MAF_USDA=2.459
NC_035077.1	45583577	.	A	C	.	.	MAF_INRAE=10.759;MAF_USDA=10.0
NC_035077.1	45583665	.	C	A	.	.	MAF_USDA=4.098
NC_035077.1	45583671	.	A	G	.	.	MAF_INRAE=41.772;MAF_USDA=31.765
NC_035077.1	45583689	.	G	C	.	.	MAF_INRAE=15.789;MAF_USDA=1.639
NC_035077.1	45583709	.	G	T	.	.	MAF_INRAE=41.772;MAF_USDA=18.824
NC_035077.1	45583715	.	G	A	.	.	MAF_INRAE=41.772;MAF_USDA=18.824
NC_035077.1	45583730	.	A	T	.	.	MAF_INRAE=15.789;MAF_USDA=1.639
NC_035077.1	45583763	.	A	G	.	.	MAF_INRAE=5.696;MAF_USDA=1.639
NC_035077.1	45583787	.	T	C	.	.	MAF_INRAE=7.5
NC_035077.1	45583841	.	T	A	.	.	MAF_INRAE=5.263;MAF_USDA=4.118
NC_035077.1	45583845	.	G	A	.	.	MAF_INRAE=42.405;MAF_USDA=18.824
NC_035077.1	45583855	.	C	T	.	.	MAF_INRAE=5.263;MAF_USDA=4.118
NC_035077.1	45583859	.	G	T	.	.	MAF_INRAE=42.405;MAF_USDA=31.765
NC_035077.1	45583941	.	T	C	.	.	MAF_USDA=4.918
NC_035077.1	45583951	.	C	T	.	.	MAF_USDA=1.639
NC_035077.1	45583984	.	A	T	.	.	MAF_USDA=2.459
NC_035077.1	45583998	.	G	A	.	.	MAF_USDA=6.557
NC_035077.1	45584080	.	T	A	.	.	MAF_INRAE=12.025;MAF_USDA=10.119
NC_035077.1	45584095	.	T	C	.	.	MAF_INRAE=10.526;MAF_USDA=11.176
NC_035077.1	45584208	.	T	C	.	.	MAF_USDA=3.279
NC_035077.1	45584209	.	C	T	.	.	MAF_INRAE=5.263;MAF_USDA=6.557
NC_035077.1	45584210	.	G	A	.	.	MAF_USDA=2.459
NC_035077.1	45584342	.	G	A	.	.	MAF_USDA=4.918
NC_035077.1	45584423	.	T	C	.	.	MAF_INRAE=7.5;MAF_USDA=6.471
NC_035077.1	45584510	.	G	C	.	.	MAF_INRAE=11.392;MAF_USDA=10.588
NC_035077.1	45584519	.	G	A	.	.	MAF_USDA=3.279
NC_035077.1	45584725	.	C	T	.	.	MAF_INRAE=7.5
NC_035077.1	45584748	.	C	A	.	.	MAF_USDA=1.639
NC_035077.1	45584756	.	A	T	.	.	MAF_USDA=3.279
NC_035077.1	45584772	.	G	A	.	.	MAF_INRAE=5.263;MAF_USDA=4.118
NC_035077.1	45584797	.	G	T	.	.	MAF_INRAE=10.759;MAF_USDA=10.0
NC_035077.1	45584815	.	A	G	.	.	MAF_INRAE=2.5
NC_035077.1	45584838	.	G	A	.	.	MAF_USDA=3.279
NC_035077.1	45584896	.	G	A	.	.	MAF_INRAE=44.167;MAF_USDA=4.118
NC_035077.1	45585000	.	G	A	.	.	MAF_USDA=2.459
NC_035077.1	45585035	.	T	A	.	.	MAF_USDA=2.459
NC_035077.1	45585041	.	T	G	.	.	MAF_USDA=2.459
NC_035077.1	45585066	.	G	A	.	.	MAF_USDA=3.279
NC_035077.1	45585103	.	A	T	.	.	MAF_INRAE=42.405;MAF_USDA=16.471
NC_035077.1	45585149	.	G	A	.	.	MAF_INRAE=7.5;MAF_USDA=4.098
NC_035077.1	45585186	.	C	T	.	.	MAF_INRAE=11.392;MAF_USDA=10.0
NC_035077.1	45585212	.	A	C	.	.	MAF_USDA=2.459
NC_035077.1	45585233	.	C	T	.	.	MAF_USDA=2.941
NC_035077.1	45585261	.	T	G	.	.	MAF_USDA=1.639
NC_035077.1	45585286	.	T	A	.	.	MAF_INRAE=11.392;MAF_USDA=10.0
NC_035077.1	45585303	.	T	A	.	.	MAF_INRAE=5.063
NC_035077.1	45585510	.	C	T	.	.	MAF_INRAE=5.263;MAF_USDA=5.294
NC_035077.1	45585534	.	G	A	.	.	MAF_USDA=2.353
NC_035077.1	45585535	.	G	A	.	.	MAF_INRAE=5.263;MAF_USDA=4.118
NC_035077.1	45585541	.	G	A	.	.	MAF_INRAE=10.526;MAF_USDA=4.706
NC_035077.1	45585568	.	T	G	.	.	MAF_USDA=3.279
NC_035077.1	45585620	.	C	T	.	.	MAF_INRAE=10.526;MAF_USDA=4.098
NC_035077.1	45585662	.	G	A	.	.	MAF_INRAE=47.368
NC_035077.1	45585667	.	C	A	.	.	MAF_INRAE=10.526
NC_035077.1	45585671	.	T	C	.	.	MAF_USDA=6.25
NC_035077.1	45585675	.	T	C	.	.	MAF_INRAE=42.405;MAF_USDA=32.53
NC_035077.1	45585677	.	C	T	.	.	MAF_INRAE=42.405;MAF_USDA=16.867
NC_035077.1	45585681	.	G	T	.	.	MAF_USDA=3.279
NC_035077.1	45585735	.	A	G	.	.	MAF_INRAE=5.696;MAF_USDA=5.294
NC_035077.1	45585742	.	C	T	.	.	MAF_INRAE=5.696;MAF_USDA=1.639
NC_035077.1	45585743	.	G	A	.	.	MAF_USDA=2.083
NC_035077.1	45585773	.	T	A	.	.	MAF_USDA=1.639
NC_035077.1	45585780	.	T	G	.	.	MAF_INRAE=10.526;MAF_USDA=5.738
NC_035077.1	45585788	.	C	G	.	.	MAF_INRAE=7.5
NC_035077.1	45585848	.	G	T	.	.	MAF_USDA=4.098
NC_035077.1	45585898	.	C	A	.	.	MAF_INRAE=42.405;MAF_USDA=18.824
NC_035077.1	45585908	.	C	G	.	.	MAF_INRAE=15.789;MAF_USDA=1.639
NC_035077.1	45585915	.	T	C	.	.	MAF_INRAE=5.696;MAF_USDA=25.882
NC_035077.1	45585923	.	A	C	.	.	MAF_INRAE=42.405;MAF_USDA=24.706
NC_035077.1	45585981	.	C	T	.	.	MAF_USDA=3.279
NC_035077.1	45585996	.	A	T	.	.	MAF_INRAE=42.405;MAF_USDA=19.412
NC_035077.1	45585999	.	G	A	.	.	MAF_USDA=2.083
NC_035077.1	45586007	.	C	A	.	.	MAF_INRAE=44.304;MAF_USDA=46.471
NC_035077.1	45586133	.	C	T	.	.	MAF_INRAE=6.329;MAF_USDA=8.824
NC_035077.1	45586218	.	T	G	.	.	MAF_INRAE=10.759;MAF_USDA=7.377
NC_035077.1	45586245	.	A	T	.	.	MAF_INRAE=5.063;MAF_USDA=1.639
NC_035077.1	45586264	.	G	A	.	.	MAF_USDA=1.639
NC_035077.1	45586328	.	C	T	.	.	MAF_USDA=1.639
NC_035077.1	45586353	.	A	C	.	.	MAF_INRAE=13.291;MAF_USDA=25.882
NC_035077.1	45586482	.	C	T	.	.	MAF_INRAE=42.405;MAF_USDA=18.235
NC_035077.1	45586486	.	G	A	.	.	MAF_INRAE=5.696;MAF_USDA=1.639
NC_035077.1	45586508	.	C	A	.	.	MAF_USDA=1.639
NC_035077.1	45586521	.	G	A	.	.	MAF_INRAE=42.405;MAF_USDA=45.833
NC_035077.1	45586559	.	T	A	.	.	MAF_INRAE=7.5;MAF_USDA=2.459
NC_035077.1	45587260	.	C	T	.	.	MAF_USDA=22.917
NC_035077.1	45587286	.	G	A	.	.	MAF_USDA=27.083
NC_035077.1	45587341	.	G	T	.	.	MAF_INRAE=15.789;MAF_USDA=27.083
NC_035077.1	45587479	.	G	A	.	.	MAF_USDA=6.25
NC_035077.1	45587740	.	G	A	.	.	MAF_INRAE=15.789;MAF_USDA=29.167
NC_035077.1	45587965	.	C	T	.	.	MAF_USDA=39.583
NC_035077.1	45588097	.	G	A	.	.	MAF_USDA=1.639
NC_035077.1	45588125	.	G	T	.	.	MAF_USDA=1.667
NC_035077.1	45588164	.	C	A	.	.	MAF_USDA=33.333
NC_035077.1	45588211	.	A	C	.	.	MAF_USDA=1.639
NC_035077.1	45588327	.	C	T	.	.	MAF_INRAE=15.789;MAF_USDA=1.667
NC_035077.1	45588337	.	C	T	.	.	MAF_USDA=1.667
NC_035077.1	45588466	.	G	T	.	.	MAF_INRAE=26.316;MAF_USDA=15.882
NC_035077.1	45588570	.	G	A	.	.	MAF_INRAE=15.789;MAF_USDA=1.639
NC_035077.1	45588589	.	C	T	.	.	MAF_USDA=4.918
NC_035077.1	45588663	.	G	A	.	.	MAF_INRAE=5.263;MAF_USDA=4.118
NC_035077.1	45588687	.	G	A	.	.	MAF_USDA=17.647
NC_035077.1	45588773	.	C	T	.	.	MAF_USDA=1.639
NC_035077.1	45588810	.	G	A	.	.	MAF_USDA=1.639
NC_035077.1	45588827	.	T	C	.	.	MAF_INRAE=42.405;MAF_USDA=46.471
NC_035077.1	45588973	.	C	A	.	.	MAF_INRAE=2.5
NC_035077.1	45589076	.	C	T	.	.	MAF_USDA=3.279
NC_035077.1	45589135	.	C	T	.	.	MAF_USDA=2.941
NC_035077.1	45589140	.	A	T	.	.	MAF_INRAE=7.5;MAF_USDA=8.235
NC_035077.1	45589143	.	C	T	.	.	MAF_INRAE=5.696;MAF_USDA=1.639
NC_035077.1	45589183	.	T	C	.	.	MAF_INRAE=47.468;MAF_USDA=26.471
NC_035077.1	45589231	.	C	A	.	.	MAF_INRAE=2.5
NC_035077.1	45589313	.	C	T	.	.	MAF_USDA=4.098
NC_035077.1	45589417	.	C	T	.	.	MAF_USDA=1.639
NC_035077.1	45589487	.	G	A	.	.	MAF_INRAE=24.051;MAF_USDA=24.118
NC_035077.1	45589594	.	G	A	.	.	MAF_USDA=1.639
NC_035077.1	45589596	.	T	G	.	.	MAF_INRAE=7.5;MAF_USDA=7.647
NC_035077.1	45589603	.	G	A	.	.	MAF_USDA=2.459
NC_035077.1	45589761	.	A	G	.	.	MAF_USDA=2.941
NC_035077.1	45589825	.	G	A	.	.	MAF_USDA=2.459
NC_035077.1	45589848	.	C	T	.	.	MAF_USDA=2.459
NC_035077.1	45589876	.	C	T	.	.	MAF_INRAE=6.329;MAF_USDA=8.824
NC_035077.1	45590028	.	T	A	.	.	MAF_INRAE=7.5;MAF_USDA=3.279
NC_035077.1	45590032	.	G	T	.	.	MAF_INRAE=8.861;MAF_USDA=26.471
NC_035077.1	45590036	.	A	T	.	.	MAF_INRAE=39.167;MAF_USDA=31.765
NC_035077.1	45590077	.	C	T	.	.	MAF_INRAE=7.5;MAF_USDA=7.647
NC_035077.1	45590207	.	A	C	.	.	MAF_USDA=3.279
NC_035077.1	45590223	.	C	A	.	.	MAF_USDA=1.639
NC_035077.1	45590230	.	C	T	.	.	MAF_USDA=3.279
NC_035077.1	45590273	.	A	C	.	.	MAF_USDA=2.353
NC_035077.1	45590295	.	C	A	.	.	MAF_USDA=3.279
NC_035077.1	45590296	.	T	G	.	.	MAF_INRAE=10.526;MAF_USDA=24.59
NC_035077.1	45590332	.	G	A	.	.	MAF_INRAE=43.038;MAF_USDA=44.118
NC_035077.1	45590358	.	A	G	.	.	MAF_INRAE=7.5;MAF_USDA=8.235
NC_035077.1	45590365	.	G	A	.	.	MAF_USDA=2.353
NC_035077.1	45590382	.	C	G	.	.	MAF_INRAE=2.5
NC_035077.1	45590453	.	A	C	.	.	MAF_INRAE=5.263;MAF_USDA=3.529
NC_035077.1	45590489	.	G	A	.	.	MAF_INRAE=6.329;MAF_USDA=9.412
NC_035077.1	45590497	.	C	T	.	.	MAF_USDA=1.639
NC_035077.1	45590520	.	C	G	.	.	MAF_USDA=3.279
NC_035077.1	45590667	.	A	T	.	.	MAF_INRAE=11.392;MAF_USDA=11.765
NC_035077.1	45590728	.	G	A	.	.	MAF_USDA=1.639
NC_035077.1	45590730	.	C	G	.	.	MAF_USDA=2.083
NC_035077.1	45590762	.	T	C	.	.	MAF_INRAE=11.392;MAF_USDA=9.412
NC_035077.1	45590770	.	C	T	.	.	MAF_INRAE=7.5;MAF_USDA=8.235
NC_035077.1	45590871	.	G	T	.	.	MAF_INRAE=43.671;MAF_USDA=33.333
NC_035077.1	45590916	.	T	C	.	.	MAF_USDA=1.639
NC_035077.1	45591025	.	G	T	.	.	MAF_USDA=4.167
NC_035077.1	45591053	.	T	C	.	.	MAF_USDA=2.459
NC_035077.1	45591082	.	C	A	.	.	MAF_USDA=2.459
NC_035077.1	45591187	.	C	A	.	.	MAF_INRAE=7.5;MAF_USDA=3.279
NC_035077.1	45591262	.	T	G	.	.	MAF_USDA=9.412
NC_035077.1	45591263	.	A	G	.	.	MAF_USDA=23.77
NC_035077.1	45591264	.	C	A	.	.	MAF_USDA=20.492
NC_035077.1	45591281	.	A	T	.	.	MAF_INRAE=41.772;MAF_USDA=32.941
NC_035077.1	45591286	.	C	A	.	.	MAF_USDA=1.639
NC_035077.1	45591290	.	G	A	.	.	MAF_USDA=3.279
NC_035077.1	45591291	.	A	T	.	.	MAF_INRAE=7.5;MAF_USDA=8.235
NC_035077.1	45591292	.	T	C	.	.	MAF_INRAE=7.5;MAF_USDA=8.235
NC_035077.1	45591350	.	G	T	.	.	MAF_USDA=2.5
NC_035077.1	45591437	.	A	T	.	.	MAF_USDA=4.918
NC_035077.1	45591440	.	G	A	.	.	MAF_INRAE=2.5
NC_035077.1	45591562	.	G	C	.	.	MAF_USDA=2.459
NC_035077.1	45591565	.	A	G	.	.	MAF_USDA=2.459
NC_035077.1	45591574	.	A	C	.	.	MAF_USDA=2.459
NC_035077.1	45591593	.	C	T	.	.	MAF_INRAE=6.667;MAF_USDA=8.235
NC_035077.1	45591607	.	C	T	.	.	MAF_INRAE=6.667;MAF_USDA=9.412
NC_035077.1	45591619	.	T	A	.	.	MAF_USDA=20.0
NC_035077.1	45591663	.	C	T	.	.	MAF_INRAE=7.5;MAF_USDA=8.235
NC_035077.1	45591751	.	A	G	.	.	MAF_INRAE=7.5;MAF_USDA=10.656
NC_035077.1	45591784	.	T	G	.	.	MAF_INRAE=5.696
NC_035077.1	45591819	.	T	A	.	.	MAF_USDA=8.235
NC_035077.1	45591937	.	A	T	.	.	MAF_USDA=5.882
NC_035077.1	45591979	.	G	A	.	.	MAF_INRAE=13.158;MAF_USDA=1.639
NC_035077.1	45591985	.	C	T	.	.	MAF_INRAE=5.063;MAF_USDA=1.639
NC_035077.1	45592000	.	T	C	.	.	MAF_INRAE=10.526;MAF_USDA=24.59
NC_035077.1	45592058	.	C	T	.	.	MAF_USDA=4.918
NC_035077.1	45592116	.	C	A	.	.	MAF_INRAE=44.167;MAF_USDA=4.118
NC_035077.1	45592143	.	G	A	.	.	MAF_INRAE=7.5;MAF_USDA=7.059
NC_035077.1	45592174	.	C	T	.	.	MAF_INRAE=5.696;MAF_USDA=1.639
NC_035077.1	45592200	.	T	A	.	.	MAF_INRAE=43.038;MAF_USDA=33.333
NC_035077.1	45592206	.	T	A	.	.	MAF_USDA=4.098
NC_035077.1	45592238	.	C	A	.	.	MAF_INRAE=5.696;MAF_USDA=1.639
NC_035077.1	45592243	.	C	A	.	.	MAF_USDA=2.353
NC_035077.1	45592306	.	T	C	.	.	MAF_INRAE=5.696;MAF_USDA=1.639
NC_035077.1	45592317	.	G	T	.	.	MAF_USDA=2.353
NC_035077.1	45592423	.	C	T	.	.	MAF_USDA=3.279
NC_035077.1	45592507	.	A	G	.	.	MAF_USDA=3.279
NC_035077.1	45592535	.	G	A	.	.	MAF_USDA=1.667
NC_035077.1	45592554	.	G	T	.	.	MAF_INRAE=48.101;MAF_USDA=50.0
NC_035077.1	45592604	.	C	G	.	.	MAF_USDA=1.667
NC_035077.1	45592610	.	C	T	.	.	MAF_USDA=1.667
NC_035077.1	45592611	.	G	A	.	.	MAF_INRAE=2.5
NC_035077.1	45592647	.	A	T	.	.	MAF_INRAE=2.5
NC_035077.1	45592711	.	T	C	.	.	MAF_INRAE=5.696;MAF_USDA=1.639
NC_035077.1	45592720	.	T	C	.	.	MAF_INRAE=42.405;MAF_USDA=30.357
NC_035077.1	45592723	.	C	A	.	.	MAF_USDA=4.167
NC_035077.1	45592760	.	C	G	.	.	MAF_INRAE=43.671;MAF_USDA=19.412
NC_035077.1	45592791	.	A	T	.	.	MAF_USDA=5.882
NC_035077.1	45592795	.	C	T	.	.	MAF_INRAE=48.101;MAF_USDA=45.882
NC_035077.1	45592811	.	G	A	.	.	MAF_INRAE=46.203;MAF_USDA=40.0
NC_035077.1	45592916	.	G	A	.	.	MAF_INRAE=7.5;MAF_USDA=10.656
NC_035077.1	45592924	.	C	T	.	.	MAF_USDA=1.639
NC_035077.1	45593002	.	T	G	.	.	MAF_INRAE=6.667;MAF_USDA=12.295
NC_035077.1	45593009	.	C	T	.	.	MAF_INRAE=42.405;MAF_USDA=30.588
NC_035077.1	45593021	.	A	C	.	.	MAF_USDA=1.786
NC_035077.1	45593101	.	G	T	.	.	MAF_INRAE=41.772;MAF_USDA=31.765
NC_035077.1	45593159	.	A	C	.	.	MAF_INRAE=5.696;MAF_USDA=1.639
NC_035077.1	45593244	.	A	C	.	.	MAF_INRAE=46.203;MAF_USDA=40.0
NC_035077.1	45593388	.	G	A	.	.	MAF_USDA=2.353
NC_035077.1	45593396	.	C	A	.	.	MAF_USDA=4.918
NC_035077.1	45593445	.	T	A	.	.	MAF_INRAE=10.526;MAF_USDA=3.279
NC_035077.1	45593478	.	T	C	.	.	MAF_INRAE=7.5;MAF_USDA=10.588
NC_035077.1	45593600	.	G	A	.	.	MAF_INRAE=48.101;MAF_USDA=38.824
NC_035077.1	45593601	.	C	T	.	.	MAF_INRAE=2.5;MAF_USDA=1.639
NC_035077.1	45593611	.	T	A	.	.	MAF_INRAE=10.526;MAF_USDA=23.529
NC_035077.1	45593612	.	A	C	.	.	MAF_USDA=23.529
NC_035077.1	45593858	.	G	A	.	.	MAF_USDA=3.279
NC_035077.1	45593984	.	A	G	.	.	MAF_INRAE=5.263;MAF_USDA=5.882
NC_035077.1	45593993	.	G	T	.	.	MAF_USDA=2.459
NC_035077.1	45594015	.	G	A	.	.	MAF_INRAE=10.127;MAF_USDA=17.059
NC_035077.1	45594143	.	C	T	.	.	MAF_INRAE=44.937;MAF_USDA=34.706
NC_035077.1	45594180	.	C	T	.	.	MAF_INRAE=6.329;MAF_USDA=8.824
NC_035077.1	45594201	.	C	T	.	.	MAF_USDA=1.639
NC_035077.1	45594213	.	C	A	.	.	MAF_INRAE=41.772;MAF_USDA=42.353
NC_035077.1	45594306	.	C	T	.	.	MAF_INRAE=42.405;MAF_USDA=30.588
NC_035077.1	45594332	.	A	C	.	.	MAF_INRAE=45.57;MAF_USDA=35.294
NC_035077.1	45594338	.	G	T	.	.	MAF_INRAE=47.468;MAF_USDA=18.235
NC_035077.1	45594376	.	C	T	.	.	MAF_INRAE=7.5;MAF_USDA=10.0
NC_035077.1	45594434	.	G	A	.	.	MAF_USDA=3.279
NC_035077.1	45594541	.	A	G	.	.	MAF_USDA=3.279
NC_035077.1	45594561	.	G	T	.	.	MAF_USDA=3.279
NC_035077.1	45594569	.	T	A	.	.	MAF_USDA=4.098
NC_035077.1	45594570	.	T	G	.	.	MAF_USDA=3.279
NC_035077.1	45594571	.	T	A	.	.	MAF_INRAE=39.873;MAF_USDA=16.471
NC_035077.1	45594627	.	A	C	.	.	MAF_INRAE=10.526;MAF_USDA=26.471
NC_035077.1	45594632	.	C	G	.	.	MAF_USDA=4.918
NC_035077.1	45594654	.	T	A	.	.	MAF_INRAE=15.789
NC_035077.1	45594735	.	C	A	.	.	MAF_INRAE=3.333
NC_035077.1	45594873	.	A	G	.	.	MAF_USDA=3.279
NC_035077.1	45594909	.	C	T	.	.	MAF_USDA=3.279
NC_035077.1	45594937	.	C	T	.	.	MAF_USDA=2.459
NC_035077.1	45595725	.	T	G	.	.	MAF_USDA=40.588
NC_035077.1	45595773	.	A	G	.	.	MAF_USDA=34.118
NC_035077.1	45595779	.	G	T	.	.	MAF_USDA=7.647
NC_035077.1	45595783	.	C	A	.	.	MAF_USDA=20.0
NC_035077.1	45595795	.	G	A	.	.	MAF_USDA=5.738
NC_035077.1	45595892	.	G	A	.	.	MAF_INRAE=41.772;MAF_USDA=31.176
NC_035077.1	45595945	.	C	G	.	.	MAF_USDA=3.279
NC_035077.1	45595979	.	T	C	.	.	MAF_USDA=3.279
NC_035077.1	45596013	.	A	G	.	.	MAF_INRAE=13.291;MAF_USDA=20.588
NC_035077.1	45596020	.	G	C	.	.	MAF_USDA=2.459
NC_035077.1	45596027	.	A	G	.	.	MAF_INRAE=17.089;MAF_USDA=31.765
NC_035077.1	45596084	.	A	C	.	.	MAF_USDA=2.459
NC_035077.1	45596091	.	G	T	.	.	MAF_INRAE=18.354;MAF_USDA=8.197
NC_035077.1	45596117	.	T	A	.	.	MAF_INRAE=5.833;MAF_USDA=12.353
NC_035077.1	45596118	.	G	T	.	.	MAF_INRAE=12.5;MAF_USDA=19.412
NC_035077.1	45596119	.	T	A	.	.	MAF_INRAE=5.833;MAF_USDA=11.765
NC_035077.1	45596131	.	T	G	.	.	MAF_INRAE=15.19;MAF_USDA=31.25
NC_035077.1	45596142	.	T	A	.	.	MAF_INRAE=5.833
NC_035077.1	45596244	.	A	T	.	.	MAF_INRAE=6.329;MAF_USDA=8.235
NC_035077.1	45596251	.	A	G	.	.	MAF_INRAE=16.456;MAF_USDA=28.235
NC_035077.1	45596294	.	G	C	.	.	MAF_INRAE=14.167;MAF_USDA=27.083
NC_035077.1	45596374	.	G	A	.	.	MAF_USDA=1.639
NC_035077.1	45596383	.	G	A	.	.	MAF_USDA=4.918
NC_035077.1	45596399	.	A	G	.	.	MAF_USDA=4.918
NC_035077.1	45596422	.	C	A	.	.	MAF_USDA=4.918
NC_035077.1	45596503	.	A	T	.	.	MAF_INRAE=44.937;MAF_USDA=34.706
NC_035077.1	45596519	.	G	A	.	.	MAF_INRAE=44.937;MAF_USDA=35.294
NC_035077.1	45596526	.	A	C	.	.	MAF_INRAE=15.789;MAF_USDA=7.059
NC_035077.1	45596556	.	A	T	.	.	MAF_INRAE=36.842;MAF_USDA=35.294
NC_035077.1	45596601	.	T	C	.	.	MAF_INRAE=7.5;MAF_USDA=2.083
NC_035077.1	45596647	.	C	T	.	.	MAF_INRAE=45.57;MAF_USDA=35.294
NC_035077.1	45596686	.	C	G	.	.	MAF_USDA=3.279
NC_035077.1	45596705	.	A	T	.	.	MAF_USDA=2.083
NC_035077.1	45596721	.	C	T	.	.	MAF_USDA=2.459
NC_035077.1	45596730	.	G	A	.	.	MAF_INRAE=7.5;MAF_USDA=3.279
NC_035077.1	45596851	.	C	T	.	.	MAF_INRAE=45.57;MAF_USDA=35.882
NC_035077.1	45596872	.	A	C	.	.	MAF_USDA=1.639
NC_035077.1	45596880	.	G	A	.	.	MAF_USDA=1.639
NC_035077.1	45596983	.	C	A	.	.	MAF_USDA=4.918
NC_035077.1	45597116	.	A	C	.	.	MAF_INRAE=44.937;MAF_USDA=35.294
NC_035077.1	45597124	.	C	G	.	.	MAF_USDA=4.098
NC_035077.1	45597134	.	G	T	.	.	MAF_INRAE=42.405;MAF_USDA=31.176
NC_035077.1	45597144	.	T	G	.	.	MAF_INRAE=6.329;MAF_USDA=12.5
NC_035077.1	45597186	.	G	T	.	.	MAF_INRAE=10.127;MAF_USDA=19.412
NC_035077.1	45597188	.	C	T	.	.	MAF_INRAE=5.263;MAF_USDA=4.918
NC_035077.1	45597205	.	T	G	.	.	MAF_INRAE=6.329;MAF_USDA=8.824
NC_035077.1	45597224	.	A	G	.	.	MAF_INRAE=45.57;MAF_USDA=42.353
NC_035077.1	45597247	.	C	T	.	.	MAF_INRAE=45.57;MAF_USDA=36.471
NC_035077.1	45597254	.	G	A	.	.	MAF_USDA=1.639
NC_035077.1	45597265	.	A	G	.	.	MAF_INRAE=6.329;MAF_USDA=12.353
NC_035077.1	45597286	.	G	T	.	.	MAF_INRAE=45.57;MAF_USDA=41.765
NC_035077.1	45597289	.	A	G	.	.	MAF_INRAE=40.0;MAF_USDA=42.353
NC_035077.1	45597319	.	C	A	.	.	MAF_USDA=1.639
NC_035077.1	45597374	.	T	A	.	.	MAF_USDA=37.5
NC_035077.1	45597375	.	C	T	.	.	MAF_INRAE=7.5;MAF_USDA=2.459
NC_035077.1	45597423	.	C	A	.	.	MAF_INRAE=35.443;MAF_USDA=7.059
NC_035077.1	45597493	.	T	C	.	.	MAF_INRAE=6.329;MAF_USDA=11.176
NC_035077.1	45597538	.	G	C	.	.	MAF_USDA=9.836
NC_035077.1	45597541	.	C	A	.	.	MAF_INRAE=44.937;MAF_USDA=34.706
NC_035077.1	45597556	.	G	A	.	.	MAF_USDA=3.279
NC_035077.1	45597561	.	A	T	.	.	MAF_INRAE=10.526;MAF_USDA=20.588
NC_035077.1	45597624	.	A	G	.	.	MAF_USDA=9.836
NC_035077.1	45597639	.	C	T	.	.	MAF_INRAE=47.468;MAF_USDA=26.471
NC_035077.1	45597738	.	G	A	.	.	MAF_USDA=9.836
NC_035077.1	45597830	.	T	A	.	.	MAF_USDA=4.918
NC_035077.1	45597835	.	C	T	.	.	MAF_INRAE=44.937;MAF_USDA=33.529
NC_035077.1	45597836	.	C	T	.	.	MAF_USDA=2.353
NC_035077.1	45597851	.	T	G	.	.	MAF_USDA=1.639
NC_035077.1	45597860	.	T	A	.	.	MAF_INRAE=15.789;MAF_USDA=7.059
NC_035077.1	45597869	.	G	A	.	.	MAF_INRAE=6.962;MAF_USDA=7.647
NC_035077.1	45597870	.	T	C	.	.	MAF_USDA=2.459
NC_035077.1	45597871	.	C	G	.	.	MAF_INRAE=39.167;MAF_USDA=33.529
NC_035077.1	45597885	.	A	G	.	.	MAF_USDA=2.459
NC_035077.1	45597904	.	C	T	.	.	MAF_USDA=1.639
NC_035077.1	45597926	.	C	T	.	.	MAF_INRAE=44.937;MAF_USDA=35.714
NC_035077.1	45597955	.	A	G	.	.	MAF_USDA=9.836
NC_035077.1	45598013	.	C	T	.	.	MAF_USDA=6.557
NC_035077.1	45598039	.	T	C	.	.	MAF_INRAE=45.57;MAF_USDA=34.706
NC_035077.1	45598063	.	G	A	.	.	MAF_INRAE=6.329;MAF_USDA=8.824
NC_035077.1	45598080	.	A	G	.	.	MAF_INRAE=44.937;MAF_USDA=33.529
NC_035077.1	45598090	.	T	C	.	.	MAF_INRAE=44.937;MAF_USDA=32.353
NC_035077.1	45598098	.	A	G	.	.	MAF_INRAE=10.526;MAF_USDA=3.279
NC_035077.1	45598102	.	A	T	.	.	MAF_INRAE=44.937;MAF_USDA=35.294
NC_035077.1	45598115	.	G	A	.	.	MAF_USDA=2.083
NC_035077.1	45598360	.	G	T	.	.	MAF_INRAE=41.772;MAF_USDA=30.588
NC_035077.1	45598388	.	G	A	.	.	MAF_USDA=8.197
NC_035077.1	45598418	.	G	A	.	.	MAF_USDA=6.557
NC_035077.1	45598465	.	C	T	.	.	MAF_USDA=1.765
NC_035077.1	45598482	.	T	C	.	.	MAF_INRAE=2.5
NC_035077.1	45598522	.	A	T	.	.	MAF_INRAE=44.937;MAF_USDA=32.353
NC_035077.1	45598554	.	C	T	.	.	MAF_INRAE=44.937;MAF_USDA=30.0
NC_035077.1	45598558	.	C	T	.	.	MAF_USDA=2.459
NC_035077.1	45598570	.	C	T	.	.	MAF_USDA=11.176
NC_035077.1	45598586	.	A	T	.	.	MAF_INRAE=44.304;MAF_USDA=30.588
NC_035077.1	45598592	.	C	T	.	.	MAF_USDA=2.083
NC_035077.1	45598602	.	A	T	.	.	MAF_INRAE=44.937;MAF_USDA=41.765
NC_035077.1	45598736	.	G	T	.	.	MAF_INRAE=49.367;MAF_USDA=37.059
NC_035077.1	45598773	.	G	T	.	.	MAF_USDA=1.639
NC_035077.1	45598797	.	C	G	.	.	MAF_USDA=2.083
NC_035077.1	45598904	.	G	A	.	.	MAF_INRAE=36.076;MAF_USDA=7.647
NC_035077.1	45598985	.	T	C	.	.	MAF_INRAE=5.263;MAF_USDA=5.738
NC_035077.1	45599078	.	G	A	.	.	MAF_INRAE=44.937;MAF_USDA=47.917
NC_035077.1	45599140	.	C	A	.	.	MAF_USDA=18.852
NC_035077.1	45599198	.	C	T	.	.	MAF_USDA=3.279
NC_035077.1	45599209	.	A	G	.	.	MAF_USDA=2.459
NC_035077.1	45599273	.	C	A	.	.	MAF_INRAE=5.263;MAF_USDA=6.557
NC_035077.1	45599296	.	G	A	.	.	MAF_USDA=1.639
NC_035077.1	45599370	.	C	A	.	.	MAF_INRAE=5.263;MAF_USDA=4.918
NC_035077.1	45599371	.	C	T	.	.	MAF_INRAE=36.076;MAF_USDA=6.471
NC_035077.1	45599411	.	C	T	.	.	MAF_INRAE=9.494;MAF_USDA=24.706
NC_035077.1	45599418	.	T	G	.	.	MAF_INRAE=9.494;MAF_USDA=25.882
NC_035077.1	45599434	.	A	G	.	.	MAF_USDA=5.882
NC_035077.1	45599436	.	G	T	.	.	MAF_USDA=1.639
NC_035077.1	45599464	.	C	G	.	.	MAF_INRAE=12.025;MAF_USDA=14.706
NC_035077.1	45599507	.	A	G	.	.	MAF_INRAE=40.0
NC_035077.1	45599509	.	A	C	.	.	MAF_USDA=12.5
NC_035077.1	45599511	.	A	C	.	.	MAF_USDA=15.244
NC_035077.1	45599512	.	A	C	.	.	MAF_USDA=4.268
NC_035077.1	45599636	.	C	A	.	.	MAF_USDA=4.918
NC_035077.1	45599642	.	G	A	.	.	MAF_INRAE=42.405;MAF_USDA=34.118
NC_035077.1	45599656	.	C	T	.	.	MAF_USDA=3.279
NC_035077.1	45599708	.	A	G	.	.	MAF_USDA=5.738
NC_035077.1	45599721	.	C	A	.	.	MAF_INRAE=11.392;MAF_USDA=14.706
NC_035077.1	45599724	.	C	T	.	.	MAF_INRAE=8.333;MAF_USDA=14.754
NC_035077.1	45599887	.	A	C	.	.	MAF_INRAE=42.405;MAF_USDA=30.588
NC_035077.1	45599906	.	G	T	.	.	MAF_USDA=3.279
NC_035077.1	45599963	.	C	T	.	.	MAF_USDA=8.197
NC_035077.1	45599964	.	G	A	.	.	MAF_USDA=1.639
NC_035077.1	45600037	.	G	A	.	.	MAF_USDA=6.471
NC_035077.1	45600098	.	T	A	.	.	MAF_INRAE=8.228;MAF_USDA=36.471
NC_035077.1	45600110	.	T	G	.	.	MAF_USDA=1.765
NC_035077.1	45600122	.	G	A	.	.	MAF_USDA=5.294
NC_035077.1	45600144	.	A	G	.	.	MAF_USDA=5.294
NC_035077.1	45600156	.	A	G	.	.	MAF_USDA=5.294
NC_035077.1	45600176	.	A	C	.	.	MAF_INRAE=48.734;MAF_USDA=37.647
NC_035077.1	45600177	.	T	A	.	.	MAF_INRAE=8.333;MAF_USDA=37.705
NC_035077.1	45600197	.	G	A	.	.	MAF_USDA=5.738
NC_035077.1	45600208	.	T	G	.	.	MAF_USDA=1.639
NC_035077.1	45600271	.	A	G	.	.	MAF_USDA=7.059
NC_035077.1	45600289	.	G	T	.	.	MAF_USDA=7.059
NC_035077.1	45600301	.	C	T	.	.	MAF_USDA=1.639
NC_035077.1	45600319	.	G	A	.	.	MAF_INRAE=42.405;MAF_USDA=30.588
NC_035077.1	45600392	.	A	C	.	.	MAF_USDA=18.75
NC_035077.1	45600444	.	A	G	.	.	MAF_USDA=12.295
NC_035077.1	45600454	.	T	C	.	.	MAF_USDA=13.115
NC_035077.1	45600460	.	G	C	.	.	MAF_USDA=13.115
NC_035077.1	45600467	.	T	C	.	.	MAF_USDA=13.115
NC_035077.1	45600471	.	A	T	.	.	MAF_USDA=13.115
NC_035077.1	45600486	.	C	T	.	.	MAF_USDA=13.934
NC_035077.1	45600496	.	G	A	.	.	MAF_USDA=12.295
NC_035077.1	45600617	.	T	G	.	.	MAF_USDA=11.475
NC_035077.1	45600708	.	C	G	.	.	MAF_INRAE=8.228;MAF_USDA=34.118
NC_035077.1	45600742	.	T	A	.	.	MAF_INRAE=8.228;MAF_USDA=4.167
NC_035077.1	45600804	.	G	A	.	.	MAF_USDA=4.167
NC_035077.1	45600918	.	T	C	.	.	MAF_INRAE=5.833;MAF_USDA=33.333
NC_035077.1	45601000	.	G	A	.	.	MAF_USDA=4.918
NC_035077.1	45601240	.	C	A	.	.	MAF_USDA=1.639
NC_035077.1	45601395	.	A	G	.	.	MAF_USDA=1.667
NC_035077.1	45601472	.	A	G	.	.	MAF_INRAE=41.139;MAF_USDA=30.952
NC_035077.1	45601500	.	C	A	.	.	MAF_USDA=4.918
NC_035077.1	45601599	.	G	C	.	.	MAF_INRAE=15.789;MAF_USDA=4.098
NC_035077.1	45601677	.	T	C	.	.	MAF_USDA=1.639
NC_035077.1	45601798	.	C	T	.	.	MAF_USDA=1.639
NC_035077.1	45601799	.	G	A	.	.	MAF_INRAE=8.228;MAF_USDA=30.588
NC_035077.1	45601809	.	G	T	.	.	MAF_USDA=1.765
NC_035077.1	45601818	.	C	A	.	.	MAF_USDA=6.471
NC_035077.1	45601839	.	C	T	.	.	MAF_USDA=2.083
NC_035077.1	45601852	.	G	A	.	.	MAF_USDA=3.279
NC_035077.1	45601933	.	A	C	.	.	MAF_INRAE=8.228;MAF_USDA=36.471
NC_035077.1	45602173	.	C	G	.	.	MAF_INRAE=10.526;MAF_USDA=13.115
NC_035077.1	45602218	.	T	G	.	.	MAF_INRAE=44.304;MAF_USDA=32.353
NC_035077.1	45602233	.	C	A	.	.	MAF_USDA=1.639
NC_035077.1	45602379	.	T	C	.	.	MAF_INRAE=10.526;MAF_USDA=12.295
NC_035077.1	45602399	.	A	C	.	.	MAF_USDA=1.639
NC_035077.1	45602440	.	T	A	.	.	MAF_INRAE=8.228;MAF_USDA=30.588
NC_035077.1	45602497	.	A	G	.	.	MAF_INRAE=15.789;MAF_USDA=1.639
NC_035077.1	45602630	.	A	C	.	.	MAF_USDA=1.639
NC_035077.1	45602665	.	C	G	.	.	MAF_INRAE=42.405;MAF_USDA=30.588
NC_035077.1	45602669	.	G	C	.	.	MAF_INRAE=7.5;MAF_USDA=31.148
NC_035077.1	45602698	.	G	A	.	.	MAF_USDA=4.098
NC_035077.1	45602719	.	G	A	.	.	MAF_INRAE=8.228;MAF_USDA=6.25
NC_035077.1	45602924	.	C	A	.	.	MAF_USDA=6.471
NC_035077.1	45603110	.	C	T	.	.	MAF_USDA=1.765
NC_035077.1	45603128	.	T	G	.	.	MAF_INRAE=10.526;MAF_USDA=10.656
NC_035077.1	45603172	.	G	T	.	.	MAF_USDA=4.098
NC_035077.1	45603184	.	A	C	.	.	MAF_INRAE=10.526;MAF_USDA=15.882
NC_035077.1	45603224	.	G	T	.	.	MAF_INRAE=10.526;MAF_USDA=15.294
NC_035077.1	45603263	.	G	A	.	.	MAF_INRAE=21.053;MAF_USDA=31.176
NC_035077.1	45603373	.	T	G	.	.	MAF_INRAE=10.526;MAF_USDA=18.033
NC_035077.1	45603383	.	T	C	.	.	MAF_INRAE=10.526;MAF_USDA=22.131
NC_035077.1	45603431	.	C	T	.	.	MAF_USDA=1.639
NC_035077.1	45603501	.	C	T	.	.	MAF_INRAE=21.053;MAF_USDA=32.353
NC_035077.1	45603502	.	G	A	.	.	MAF_USDA=9.836
NC_035077.1	45603513	.	G	A	.	.	MAF_INRAE=42.405;MAF_USDA=32.353
NC_035077.1	45603643	.	A	T	.	.	MAF_INRAE=21.053;MAF_USDA=8.333
NC_035077.1	45603644	.	T	G	.	.	MAF_USDA=6.25
NC_035077.1	45603645	.	A	T	.	.	MAF_USDA=4.167
NC_035077.1	45603646	.	A	T	.	.	MAF_USDA=39.583
NC_035077.1	45603653	.	T	A	.	.	MAF_USDA=2.459
NC_035077.1	45603666	.	T	C	.	.	MAF_USDA=8.235
NC_035077.1	45603695	.	G	A	.	.	MAF_USDA=1.639
NC_035077.1	45603721	.	C	T	.	.	MAF_USDA=5.738
NC_035077.1	45603728	.	C	T	.	.	MAF_INRAE=10.526
NC_035077.1	45603743	.	C	A	.	.	MAF_USDA=2.459
NC_035077.1	45603748	.	C	G	.	.	MAF_INRAE=42.405;MAF_USDA=32.353
NC_035077.1	45603782	.	T	G	.	.	MAF_INRAE=48.101;MAF_USDA=34.118
NC_035077.1	45603834	.	C	G	.	.	MAF_INRAE=21.053;MAF_USDA=34.706
NC_035077.1	45603879	.	C	A	.	.	MAF_INRAE=21.053;MAF_USDA=32.353
NC_035077.1	45603900	.	G	T	.	.	MAF_USDA=7.059
NC_035077.1	45603954	.	G	A	.	.	MAF_INRAE=46.835;MAF_USDA=31.765
NC_035077.1	45603964	.	G	T	.	.	MAF_USDA=1.639
NC_035077.1	45603970	.	A	C	.	.	MAF_INRAE=21.053;MAF_USDA=32.353
NC_035077.1	45603971	.	G	T	.	.	MAF_USDA=32.353
NC_035077.1	45603975	.	A	C	.	.	MAF_USDA=39.412
NC_035077.1	45603989	.	C	T	.	.	MAF_INRAE=21.053;MAF_USDA=38.824
NC_035077.1	45604000	.	C	A	.	.	MAF_INRAE=46.835;MAF_USDA=39.583
NC_035077.1	45604029	.	C	A	.	.	MAF_INRAE=10.526;MAF_USDA=5.738
NC_035077.1	45604048	.	C	T	.	.	MAF_USDA=2.083
NC_035077.1	45604065	.	T	C	.	.	MAF_USDA=5.738
NC_035077.1	45604076	.	G	C	.	.	MAF_INRAE=5.696;MAF_USDA=2.459
NC_035077.1	45604186	.	A	G	.	.	MAF_USDA=2.459
NC_035077.1	45604211	.	C	A	.	.	MAF_USDA=1.639
NC_035077.1	45604253	.	C	G	.	.	MAF_INRAE=10.526;MAF_USDA=3.279
NC_035077.1	45604307	.	G	A	.	.	MAF_INRAE=10.526;MAF_USDA=1.639
NC_035077.1	45604379	.	G	T	.	.	MAF_INRAE=10.526
NC_035077.1	45604416	.	C	A	.	.	MAF_USDA=1.765
NC_035077.1	45604432	.	A	T	.	.	MAF_INRAE=10.526
NC_035077.1	45604465	.	G	A	.	.	MAF_USDA=1.639
NC_035077.1	45604533	.	A	T	.	.	MAF_USDA=1.639
NC_035077.1	45604562	.	A	T	.	.	MAF_INRAE=46.835;MAF_USDA=38.235
NC_035077.1	45604572	.	G	A	.	.	MAF_INRAE=21.519;MAF_USDA=20.588
NC_035077.1	45604616	.	A	C	.	.	MAF_USDA=3.279
NC_035077.1	45604660	.	T	C	.	.	MAF_INRAE=49.367;MAF_USDA=33.529
NC_035077.1	45604672	.	C	T	.	.	MAF_USDA=9.016
NC_035077.1	45604679	.	G	A	.	.	MAF_USDA=8.235
NC_035077.1	45604713	.	C	A	.	.	MAF_INRAE=46.835;MAF_USDA=27.059
NC_035077.1	45604834	.	G	T	.	.	MAF_INRAE=43.333;MAF_USDA=6.471
NC_035077.1	45604854	.	T	C	.	.	MAF_INRAE=10.526;MAF_USDA=6.25
NC_035077.1	45604875	.	G	A	.	.	MAF_INRAE=48.734;MAF_USDA=35.882
NC_035077.1	45604898	.	G	C	.	.	MAF_INRAE=48.734;MAF_USDA=38.235
NC_035077.1	45604904	.	C	T	.	.	MAF_INRAE=48.734;MAF_USDA=37.647
NC_035077.1	45604917	.	T	C	.	.	MAF_INRAE=48.734;MAF_USDA=48.824
NC_035077.1	45604921	.	T	G	.	.	MAF_INRAE=47.5;MAF_USDA=49.412
NC_035077.1	45604954	.	G	A	.	.	MAF_USDA=2.941
NC_035077.1	45605035	.	A	G	.	.	MAF_INRAE=48.734;MAF_USDA=50.0
NC_035077.1	45605065	.	C	T	.	.	MAF_USDA=16.071
NC_035077.1	45605151	.	C	T	.	.	MAF_INRAE=10.526
NC_035077.1	45605189	.	C	T	.	.	MAF_INRAE=5.696;MAF_USDA=2.5
NC_035077.1	45605190	.	G	T	.	.	MAF_USDA=9.167
NC_035077.1	45605191	.	A	G	.	.	MAF_INRAE=10.526;MAF_USDA=19.167
NC_035077.1	45605196	.	C	A	.	.	MAF_INRAE=10.526;MAF_USDA=19.167
NC_035077.1	45605285	.	G	T	.	.	MAF_USDA=6.557
NC_035077.1	45605288	.	G	T	.	.	MAF_INRAE=44.167;MAF_USDA=7.647
NC_035077.1	45605290	.	A	T	.	.	MAF_INRAE=49.367;MAF_USDA=32.941
NC_035077.1	45605323	.	A	G	.	.	MAF_INRAE=48.101;MAF_USDA=50.0
NC_035077.1	45605329	.	C	T	.	.	MAF_USDA=3.279
NC_035077.1	45605381	.	G	T	.	.	MAF_INRAE=10.526;MAF_USDA=7.647
NC_035077.1	45605390	.	C	T	.	.	MAF_INRAE=8.228;MAF_USDA=9.836
NC_035077.1	45605395	.	T	G	.	.	MAF_INRAE=10.526
NC_035077.1	45605401	.	T	G	.	.	MAF_INRAE=49.367;MAF_USDA=32.941
NC_035077.1	45605436	.	C	G	.	.	MAF_INRAE=49.367;MAF_USDA=33.529
NC_035077.1	45605442	.	G	A	.	.	MAF_INRAE=10.526;MAF_USDA=20.588
NC_035077.1	45605445	.	G	A	.	.	MAF_INRAE=48.101;MAF_USDA=35.294
NC_035077.1	45605543	.	A	T	.	.	MAF_INRAE=48.734;MAF_USDA=33.529
NC_035077.1	45605553	.	C	T	.	.	MAF_USDA=2.459
NC_035077.1	45605585	.	C	A	.	.	MAF_INRAE=48.101;MAF_USDA=48.824
NC_035077.1	45605596	.	C	A	.	.	MAF_INRAE=48.734;MAF_USDA=32.353
NC_035077.1	45605606	.	C	T	.	.	MAF_INRAE=10.526;MAF_USDA=6.471
NC_035077.1	45605624	.	C	A	.	.	MAF_INRAE=49.367;MAF_USDA=32.353
NC_035077.1	45605625	.	C	T	.	.	MAF_INRAE=46.667;MAF_USDA=32.353
NC_035077.1	45605689	.	C	A	.	.	MAF_INRAE=10.526
NC_035077.1	45605696	.	A	T	.	.	MAF_INRAE=10.526
NC_035077.1	45605740	.	G	A	.	.	MAF_INRAE=48.101;MAF_USDA=32.353
NC_035077.1	45605823	.	C	A	.	.	MAF_USDA=4.918
NC_035077.1	45605836	.	T	G	.	.	MAF_INRAE=44.167;MAF_USDA=12.353
NC_035077.1	45605851	.	C	A	.	.	MAF_USDA=8.197
NC_035077.1	45605858	.	G	A	.	.	MAF_USDA=47.917
NC_035077.1	45605949	.	T	C	.	.	MAF_INRAE=7.5
NC_035077.1	45605953	.	A	T	.	.	MAF_USDA=12.353
NC_035077.1	45605969	.	A	C	.	.	MAF_INRAE=48.734;MAF_USDA=28.235
NC_035077.1	45605987	.	T	C	.	.	MAF_USDA=7.377
NC_035077.1	45606039	.	T	C	.	.	MAF_USDA=3.279
NC_035077.1	45606061	.	T	G	.	.	MAF_INRAE=48.101;MAF_USDA=30.0
NC_035077.1	45606070	.	A	G	.	.	MAF_USDA=18.824
NC_035077.1	45606100	.	A	C	.	.	MAF_USDA=13.934
NC_035077.1	45606164	.	T	A	.	.	MAF_INRAE=48.734;MAF_USDA=28.235
NC_035077.1	45606202	.	G	C	.	.	MAF_USDA=7.377
NC_035077.1	45606204	.	T	A	.	.	MAF_INRAE=49.367;MAF_USDA=28.824
NC_035077.1	45606304	.	T	G	.	.	MAF_USDA=7.059
NC_035077.1	45606383	.	G	A	.	.	MAF_INRAE=44.167;MAF_USDA=7.647
NC_035077.1	45606404	.	T	G	.	.	MAF_USDA=1.639
NC_035077.1	45606433	.	T	A	.	.	MAF_USDA=5.882
NC_035077.1	45606456	.	A	G	.	.	MAF_INRAE=49.367;MAF_USDA=39.583
NC_035077.1	45606483	.	A	T	.	.	MAF_INRAE=48.101;MAF_USDA=39.583
NC_035077.1	45606562	.	G	A	.	.	MAF_USDA=2.941
NC_035077.1	45606643	.	G	T	.	.	MAF_USDA=4.098
NC_035077.1	45606704	.	T	G	.	.	MAF_INRAE=42.5;MAF_USDA=6.25
NC_035077.1	45606784	.	C	T	.	.	MAF_USDA=2.083
NC_035077.1	45606824	.	T	C	.	.	MAF_USDA=4.706
NC_035077.1	45606837	.	T	A	.	.	MAF_USDA=6.471
NC_035077.1	45606893	.	G	A	.	.	MAF_INRAE=50.0;MAF_USDA=38.235
NC_035077.1	45606933	.	T	C	.	.	MAF_USDA=1.639
NC_035077.1	45606948	.	A	G	.	.	MAF_USDA=5.738
NC_035077.1	45606963	.	A	T	.	.	MAF_USDA=11.475
NC_035077.1	45606965	.	C	T	.	.	MAF_USDA=3.279
NC_035077.1	45606978	.	GCACCAAAAAACATGCAAAC	GCACCAAAAAACATGCAAAA	.	.	MAF_USDA=43.75
NC_035077.1	45606997	.	C	A	.	.	MAF_INRAE=48.101
NC_035077.1	45606998	.	A	T	.	.	MAF_USDA=6.667
NC_035077.1	45606999	.	T	A	.	.	MAF_USDA=25.595
NC_035077.1	45607000	.	G	T	.	.	MAF_USDA=36.905
NC_035077.1	45607001	.	T	G	.	.	MAF_USDA=31.548
NC_035077.1	45607007	.	A	C	.	.	MAF_USDA=8.197
NC_035077.1	45607178	.	G	A	.	.	MAF_USDA=7.377
NC_035077.1	45607225	.	A	C	.	.	MAF_USDA=2.459
NC_035077.1	45607253	.	A	G	.	.	MAF_USDA=8.197
NC_035077.1	45607282	.	C	A	.	.	MAF_USDA=2.459
NC_035077.1	45607288	.	A	G	.	.	MAF_USDA=3.279
NC_035077.1	45607325	.	G	A	.	.	MAF_USDA=8.197
NC_035077.1	45607338	.	C	T	.	.	MAF_USDA=8.197
NC_035077.1	45607461	.	A	T	.	.	MAF_INRAE=10.526;MAF_USDA=22.951
NC_035077.1	45607462	.	A	G	.	.	MAF_USDA=2.459
NC_035077.1	45607539	.	G	A	.	.	MAF_INRAE=49.367;MAF_USDA=39.412
NC_035077.1	45607574	.	T	C	.	.	MAF_INRAE=49.367;MAF_USDA=40.0
NC_035077.1	45607581	.	C	T	.	.	MAF_USDA=17.213
NC_035077.1	45607594	.	T	A	.	.	MAF_INRAE=49.367;MAF_USDA=39.412
NC_035077.1	45607624	.	C	A	.	.	MAF_USDA=1.639
NC_035077.1	45607666	.	G	T	.	.	MAF_INRAE=48.101;MAF_USDA=30.0
NC_035077.1	45607876	.	T	A	.	.	MAF_USDA=5.294
NC_035077.1	45607915	.	T	G	.	.	MAF_USDA=2.941
NC_035077.1	45607936	.	C	T	.	.	MAF_INRAE=49.367;MAF_USDA=39.412
NC_035077.1	45607968	.	T	C	.	.	MAF_INRAE=49.367;MAF_USDA=39.881
NC_035077.1	45607969	.	G	A	.	.	MAF_INRAE=46.667;MAF_USDA=39.881
NC_035077.1	45607974	.	A	C	.	.	MAF_USDA=8.824
NC_035077.1	45608072	.	C	T	.	.	MAF_INRAE=49.367;MAF_USDA=37.647
NC_035077.1	45608104	.	G	A	.	.	MAF_INRAE=14.167
NC_035077.1	45608131	.	C	A	.	.	MAF_INRAE=46.667;MAF_USDA=22.353
NC_035077.1	45608226	.	T	A	.	.	MAF_INRAE=23.333;MAF_USDA=23.529
NC_035077.1	45608251	.	T	C	.	.	MAF_USDA=1.639
NC_035077.1	45608369	.	T	A	.	.	MAF_USDA=11.765
NC_035077.1	45608577	.	G	A	.	.	MAF_INRAE=48.734;MAF_USDA=30.0
NC_035077.1	45608610	.	C	A	.	.	MAF_INRAE=48.734;MAF_USDA=30.588
NC_035077.1	45608690	.	G	T	.	.	MAF_USDA=3.279
NC_035077.1	45608700	.	A	T	.	.	MAF_INRAE=29.114;MAF_USDA=24.706
NC_035077.1	45608721	.	C	T	.	.	MAF_INRAE=44.167;MAF_USDA=4.118
NC_035077.1	45608777	.	G	A	.	.	MAF_USDA=8.333
NC_035077.1	45608836	.	G	T	.	.	MAF_INRAE=48.734;MAF_USDA=32.941
NC_035077.1	45608842	.	C	A	.	.	MAF_INRAE=48.734;MAF_USDA=30.588
NC_035077.1	45608849	.	A	C	.	.	MAF_USDA=4.918
NC_035077.1	45608979	.	T	A	.	.	MAF_USDA=2.083
NC_035077.1	45608984	.	A	G	.	.	MAF_INRAE=44.167;MAF_USDA=8.333
NC_035077.1	45608988	.	T	A	.	.	MAF_USDA=4.167
NC_035077.1	45608989	.	G	T	.	.	MAF_USDA=5.294
NC_035077.1	45609069	.	C	T	.	.	MAF_USDA=3.279
NC_035077.1	45609098	.	C	T	.	.	MAF_USDA=4.118
NC_035077.1	45609135	.	T	C	.	.	MAF_USDA=4.918
NC_035077.1	45609246	.	C	G	.	.	MAF_USDA=15.574
NC_035077.1	45609274	.	T	C	.	.	MAF_USDA=5.738
NC_035077.1	45609312	.	G	A	.	.	MAF_INRAE=10.526;MAF_USDA=7.059
NC_035077.1	45609337	.	G	A	.	.	MAF_USDA=4.918
NC_035077.1	45609339	.	A	G	.	.	MAF_USDA=5.738
NC_035077.1	45609347	.	G	T	.	.	MAF_USDA=13.115
NC_035077.1	45609357	.	C	T	.	.	MAF_USDA=2.083
NC_035077.1	45609373	.	G	A	.	.	MAF_USDA=4.098
NC_035077.1	45609399	.	C	T	.	.	MAF_USDA=3.279
NC_035077.1	45609512	.	C	G	.	.	MAF_INRAE=48.101;MAF_USDA=32.353
NC_035077.1	45609520	.	G	T	.	.	MAF_INRAE=48.101;MAF_USDA=41.667
NC_035077.1	45609542	.	G	A	.	.	MAF_INRAE=10.526;MAF_USDA=3.279
NC_035077.1	45609602	.	A	C	.	.	MAF_INRAE=48.734;MAF_USDA=30.0
NC_035077.1	45609603	.	G	C	.	.	MAF_USDA=1.639
NC_035077.1	45609624	.	T	C	.	.	MAF_USDA=3.279
NC_035077.1	45609680	.	A	G	.	.	MAF_INRAE=48.101;MAF_USDA=31.765
NC_035077.1	45609688	.	G	C	.	.	MAF_USDA=2.083
NC_035077.1	45609689	.	T	A	.	.	MAF_USDA=1.639
NC_035077.1	45609713	.	G	T	.	.	MAF_USDA=2.083
NC_035077.1	45609766	.	C	A	.	.	MAF_INRAE=48.101;MAF_USDA=31.765
NC_035077.1	45609812	.	A	T	.	.	MAF_USDA=3.279
NC_035077.1	45609829	.	A	C	.	.	MAF_INRAE=24.051;MAF_USDA=45.833
NC_035077.1	45609844	.	A	G	.	.	MAF_INRAE=48.101;MAF_USDA=30.0
NC_035077.1	45609868	.	G	C	.	.	MAF_INRAE=8.228;MAF_USDA=18.235
NC_035077.1	45609893	.	G	T	.	.	MAF_INRAE=48.101;MAF_USDA=34.118
NC_035077.1	45609947	.	G	T	.	.	MAF_INRAE=48.101;MAF_USDA=39.583
NC_035077.1	45609976	.	T	A	.	.	MAF_INRAE=48.101
NC_035077.1	45609981	.	G	C	.	.	MAF_USDA=4.167
NC_035077.1	45609983	.	A	C	.	.	MAF_USDA=4.167
NC_035077.1	45609986	.	A	T	.	.	MAF_USDA=6.25
NC_035077.1	45610004	.	A	T	.	.	MAF_INRAE=48.101
NC_035077.1	45610079	.	T	C	.	.	MAF_USDA=3.279
NC_035077.1	45610083	.	A	G	.	.	MAF_INRAE=2.5
NC_035077.1	45610084	.	T	C	.	.	MAF_INRAE=43.333;MAF_USDA=4.118
NC_035077.1	45610106	.	T	C	.	.	MAF_USDA=2.353
NC_035077.1	45610109	.	G	A	.	.	MAF_INRAE=2.5
NC_035077.1	45610111	.	T	A	.	.	MAF_INRAE=2.5
NC_035077.1	45610120	.	T	G	.	.	MAF_INRAE=2.5
NC_035077.1	45610139	.	G	T	.	.	MAF_USDA=1.639
NC_035077.1	45610141	.	G	T	.	.	MAF_USDA=1.639
NC_035077.1	45610163	.	A	T	.	.	MAF_USDA=15.574
NC_035077.1	45610172	.	T	A	.	.	MAF_INRAE=48.101;MAF_USDA=31.176
NC_035077.1	45610193	.	C	T	.	.	MAF_INRAE=48.101;MAF_USDA=31.765
NC_035077.1	45610198	.	G	T	.	.	MAF_USDA=16.393
NC_035077.1	45610216	.	A	C	.	.	MAF_USDA=14.754
NC_035077.1	45610234	.	A	G	.	.	MAF_INRAE=48.101;MAF_USDA=34.706
NC_035077.1	45610251	.	G	C	.	.	MAF_INRAE=48.101;MAF_USDA=34.706
NC_035077.1	45610299	.	C	T	.	.	MAF_INRAE=48.734;MAF_USDA=35.294
NC_035077.1	45610309	.	A	T	.	.	MAF_INRAE=48.734;MAF_USDA=34.706
NC_035077.1	45610326	.	G	A	.	.	MAF_INRAE=48.734;MAF_USDA=34.706
NC_035077.1	45610360	.	T	G	.	.	MAF_INRAE=48.734;MAF_USDA=34.118
NC_035077.1	45610380	.	T	A	.	.	MAF_USDA=5.882
NC_035077.1	45610402	.	C	T	.	.	MAF_INRAE=48.734;MAF_USDA=36.471
NC_035077.1	45610452	.	G	A	.	.	MAF_INRAE=48.101;MAF_USDA=43.75
NC_035077.1	45610525	.	G	T	.	.	MAF_USDA=2.353
NC_035077.1	45610546	.	G	A	.	.	MAF_USDA=5.294
NC_035077.1	45610578	.	G	A	.	.	MAF_USDA=4.918
NC_035077.1	45610643	.	T	G	.	.	MAF_INRAE=48.101;MAF_USDA=38.824
NC_035077.1	45610662	.	A	C	.	.	MAF_INRAE=48.101;MAF_USDA=33.929
NC_035077.1	45610728	.	G	A	.	.	MAF_USDA=5.0
NC_035077.1	45610762	.	C	G	.	.	MAF_USDA=1.639
NC_035077.1	45610825	.	T	C	.	.	MAF_INRAE=49.367;MAF_USDA=30.588
NC_035077.1	45610833	.	T	G	.	.	MAF_USDA=2.459
NC_035077.1	45610883	.	A	G	.	.	MAF_USDA=35.417
NC_035077.1	45612569	.	T	A	.	.	MAF_INRAE=46.835;MAF_USDA=30.588
NC_035077.1	45612589	.	A	G	.	.	MAF_USDA=2.941
NC_035077.1	45612642	.	G	A	.	.	MAF_INRAE=15.823;MAF_USDA=13.529
NC_035077.1	45612676	.	C	T	.	.	MAF_USDA=4.098
NC_035077.1	45612680	.	C	T	.	.	MAF_INRAE=48.101;MAF_USDA=32.941
NC_035077.1	45612793	.	C	A	.	.	MAF_USDA=1.639
NC_035077.1	45612880	.	T	C	.	.	MAF_INRAE=47.368;MAF_USDA=33.333
NC_035077.1	45612884	.	A	T	.	.	MAF_USDA=6.25
NC_035077.1	45612895	.	G	A	.	.	MAF_INRAE=48.734;MAF_USDA=34.118
NC_035077.1	45612953	.	T	C	.	.	MAF_USDA=32.353
NC_035077.1	45613002	.	T	C	.	.	MAF_USDA=31.765
NC_035077.1	45613022	.	A	G	.	.	MAF_USDA=5.294
NC_035077.1	45613087	.	C	A	.	.	MAF_USDA=3.279
NC_035077.1	45613147	.	C	T	.	.	MAF_INRAE=48.101;MAF_USDA=34.118
NC_035077.1	45613186	.	T	A	.	.	MAF_INRAE=48.101;MAF_USDA=33.529
NC_035077.1	45613230	.	G	A	.	.	MAF_INRAE=48.101;MAF_USDA=34.706
NC_035077.1	45613243	.	G	A	.	.	MAF_INRAE=48.101;MAF_USDA=34.706
NC_035077.1	45613298	.	T	C	.	.	MAF_INRAE=48.101;MAF_USDA=42.353
NC_035077.1	45613371	.	C	A	.	.	MAF_INRAE=48.101;MAF_USDA=32.353
NC_035077.1	45613581	.	A	C	.	.	MAF_USDA=17.059
NC_035077.1	45613604	.	T	C	.	.	MAF_USDA=3.279
NC_035077.1	45613648	.	C	T	.	.	MAF_USDA=11.176
NC_035077.1	45613678	.	G	A	.	.	MAF_USDA=3.279
NC_035077.1	45613692	.	G	T	.	.	MAF_USDA=3.279
NC_035077.1	45613746	.	G	T	.	.	MAF_INRAE=48.101;MAF_USDA=38.824
NC_035077.1	45613755	.	T	C	.	.	MAF_INRAE=48.101;MAF_USDA=35.882
NC_035077.1	45613770	.	A	G	.	.	MAF_INRAE=48.101;MAF_USDA=35.294
NC_035077.1	45613839	.	C	T	.	.	MAF_USDA=1.765
NC_035077.1	45613840	.	G	T	.	.	MAF_USDA=1.639
NC_035077.1	45613871	.	A	G	.	.	MAF_USDA=3.279
NC_035077.1	45613919	.	T	C	.	.	MAF_INRAE=48.101;MAF_USDA=38.824
NC_035077.1	45613979	.	T	C	.	.	MAF_USDA=2.459
NC_035077.1	45613991	.	C	A	.	.	MAF_USDA=3.279
NC_035077.1	45614031	.	A	G	.	.	MAF_USDA=3.279
NC_035077.1	45614114	.	T	C	.	.	MAF_USDA=3.279
NC_035077.1	45614240	.	T	C	.	.	MAF_USDA=3.279
NC_035077.1	45614245	.	A	G	.	.	MAF_USDA=3.279
NC_035077.1	45614246	.	C	A	.	.	MAF_USDA=2.353
NC_035077.1	45614378	.	C	A	.	.	MAF_INRAE=10.526;MAF_USDA=1.176
NC_035077.1	45614413	.	C	A	.	.	MAF_USDA=3.279
NC_035077.1	45614498	.	T	C	.	.	MAF_INRAE=48.101;MAF_USDA=37.059
NC_035077.1	45614580	.	A	T	.	.	MAF_USDA=3.279
NC_035077.1	45614596	.	T	C	.	.	MAF_USDA=3.279
NC_035077.1	45614664	.	C	T	.	.	MAF_USDA=5.294
NC_035077.1	45614819	.	C	T	.	.	MAF_USDA=5.294
NC_035077.1	45614911	.	C	G	.	.	MAF_USDA=1.639
NC_035077.1	45614966	.	A	T	.	.	MAF_USDA=27.059
NC_035077.1	45614971	.	A	G	.	.	MAF_USDA=12.941
NC_035077.1	45614975	.	A	C	.	.	MAF_USDA=12.353
NC_035077.1	45615024	.	T	A	.	.	MAF_USDA=1.639
NC_035077.1	45615083	.	T	G	.	.	MAF_USDA=1.639
NC_035077.1	45615195	.	C	T	.	.	MAF_USDA=3.279
NC_035077.1	45615249	.	T	C	.	.	MAF_USDA=1.639
NC_035077.1	45615251	.	G	A	.	.	MAF_USDA=2.459
NC_035077.1	45615258	.	G	A	.	.	MAF_USDA=1.639
NC_035077.1	45615262	.	C	T	.	.	MAF_USDA=3.279
NC_035077.1	45615269	.	G	A	.	.	MAF_INRAE=10.526
NC_035077.1	45615312	.	T	C	.	.	MAF_USDA=3.279
NC_035077.1	45615385	.	G	A	.	.	MAF_USDA=3.279
NC_035077.1	45615439	.	C	A	.	.	MAF_USDA=1.639
NC_035077.1	45615447	.	A	T	.	.	MAF_USDA=3.279
NC_035077.1	45615460	.	C	A	.	.	MAF_USDA=4.167
NC_035077.1	45615474	.	C	T	.	.	MAF_INRAE=48.101;MAF_USDA=32.353
NC_035077.1	45615498	.	T	G	.	.	MAF_USDA=4.098
NC_035077.1	45615530	.	TCTTAAC	TCTTAAG	.	.	MAF_USDA=35.417
NC_035077.1	45615536	.	C	G	.	.	MAF_INRAE=48.101;MAF_USDA=27.869
NC_035077.1	45615568	.	G	A	.	.	MAF_INRAE=48.101;MAF_USDA=39.583
NC_035077.1	45615574	.	A	G	.	.	MAF_INRAE=47.468;MAF_USDA=29.412
NC_035077.1	45615577	.	T	C	.	.	MAF_USDA=3.279
NC_035077.1	45615582	.	T	G	.	.	MAF_USDA=3.279
NC_035077.1	45615599	.	T	A	.	.	MAF_USDA=3.333
NC_035077.1	45615750	.	G	C	.	.	MAF_USDA=3.279
NC_035077.1	45615911	.	C	T	.	.	MAF_INRAE=4.43
NC_035077.1	45616027	.	T	C	.	.	MAF_USDA=3.279
NC_035077.1	45616193	.	G	T	.	.	MAF_USDA=3.279
NC_035077.1	45616194	.	A	T	.	.	MAF_USDA=2.459
NC_035077.1	45616195	.	A	C	.	.	MAF_USDA=3.279
NC_035077.1	45616218	.	C	A	.	.	MAF_INRAE=49.367;MAF_USDA=37.647
NC_035077.1	45616220	.	A	C	.	.	MAF_USDA=1.639
NC_035077.1	45616226	.	T	G	.	.	MAF_INRAE=49.367;MAF_USDA=39.583
NC_035077.1	45616231	.	A	G	.	.	MAF_USDA=1.639
NC_035077.1	45616237	.	T	G	.	.	MAF_USDA=1.639
NC_035077.1	45616281	.	C	A	.	.	MAF_USDA=3.279
NC_035077.1	45616301	.	T	C	.	.	MAF_USDA=3.279
NC_035077.1	45616350	.	T	C	.	.	MAF_USDA=1.639
NC_035077.1	45616453	.	T	G	.	.	MAF_USDA=2.459
NC_035077.1	45616456	.	G	A	.	.	MAF_INRAE=48.101;MAF_USDA=32.353
NC_035077.1	45616565	.	C	G	.	.	MAF_INRAE=48.101;MAF_USDA=31.176
NC_035077.1	45616698	.	G	A	.	.	MAF_USDA=2.459
NC_035077.1	45616733	.	T	A	.	.	MAF_USDA=1.639
NC_035077.1	45616744	.	G	A	.	.	MAF_USDA=2.459
NC_035077.1	45616858	.	C	T	.	.	MAF_USDA=2.941
NC_035077.1	45616953	.	T	A	.	.	MAF_INRAE=48.101
NC_035077.1	45617001	.	A	C	.	.	MAF_INRAE=11.667;MAF_USDA=4.706
NC_035077.1	45617041	.	A	G	.	.	MAF_USDA=3.279
NC_035077.1	45617071	.	T	C	.	.	MAF_USDA=2.459
NC_035077.1	45617092	.	C	A	.	.	MAF_INRAE=43.333;MAF_USDA=4.118
NC_035077.1	45617159	.	C	G	.	.	MAF_USDA=3.279
NC_035077.1	45617203	.	C	A	.	.	MAF_USDA=1.639
NC_035077.1	45617252	.	G	A	.	.	MAF_INRAE=10.526;MAF_USDA=2.083
NC_035077.1	45617349	.	A	C	.	.	MAF_INRAE=48.734;MAF_USDA=25.294
NC_035077.1	45617433	.	G	A	.	.	MAF_INRAE=7.5
NC_035077.1	45617452	.	C	T	.	.	MAF_USDA=1.639
NC_035077.1	45617523	.	C	T	.	.	MAF_USDA=3.279
NC_035077.1	45617552	.	G	T	.	.	MAF_INRAE=10.526;MAF_USDA=2.353
NC_035077.1	45617587	.	G	A	.	.	MAF_USDA=1.639
NC_035077.1	45617706	.	A	G	.	.	MAF_USDA=11.765
NC_035077.1	45617778	.	G	A	.	.	MAF_INRAE=18.354;MAF_USDA=7.377
NC_035077.1	45617790	.	G	A	.	.	MAF_INRAE=10.526;MAF_USDA=2.353
NC_035077.1	45617791	.	A	T	.	.	MAF_USDA=2.353
NC_035077.1	45617920	.	C	A	.	.	MAF_USDA=3.279
NC_035077.1	45617974	.	A	G	.	.	MAF_USDA=2.083
NC_035077.1	45618041	.	C	T	.	.	MAF_USDA=2.459
NC_035077.1	45618087	.	T	C	.	.	MAF_USDA=2.353
NC_035077.1	45618225	.	T	G	.	.	MAF_INRAE=7.595;MAF_USDA=8.235
NC_035077.1	45618285	.	A	G	.	.	MAF_USDA=4.098
NC_035077.1	45618288	.	A	G	.	.	MAF_INRAE=49.367;MAF_USDA=24.706
NC_035077.1	45618310	.	C	T	.	.	MAF_USDA=6.557
NC_035077.1	45618421	.	G	A	.	.	MAF_USDA=4.706
NC_035077.1	45618599	.	A	T	.	.	MAF_INRAE=48.101;MAF_USDA=30.588
NC_035077.1	45618610	.	A	G	.	.	MAF_USDA=1.639
NC_035077.1	45618633	.	A	G	.	.	MAF_USDA=3.279
NC_035077.1	45618634	.	C	T	.	.	MAF_USDA=1.176
NC_035077.1	45618702	.	C	A	.	.	MAF_INRAE=49.367;MAF_USDA=30.588
NC_035077.1	45618824	.	T	C	.	.	MAF_INRAE=18.354;MAF_USDA=8.197
NC_035077.1	45618961	.	C	T	.	.	MAF_INRAE=6.329;MAF_USDA=8.929
NC_035077.1	45618967	.	A	C	.	.	MAF_INRAE=36.842;MAF_USDA=15.833
NC_035077.1	45618996	.	C	T	.	.	MAF_USDA=4.918
NC_035077.1	45619029	.	G	T	.	.	MAF_USDA=1.176
NC_035077.1	45619101	.	T	G	.	.	MAF_INRAE=47.368;MAF_USDA=33.735
NC_035077.1	45619947	.	C	T	.	.	MAF_INRAE=10.526
NC_035077.1	45619979	.	T	C	.	.	MAF_USDA=36.905
NC_035077.1	45620098	.	A	T	.	.	MAF_USDA=2.083
NC_035077.1	45620299	.	T	C	.	.	MAF_USDA=1.639
NC_035077.1	45620480	.	A	T	.	.	MAF_INRAE=36.076;MAF_USDA=18.75
NC_035077.1	45620589	.	G	A	.	.	MAF_INRAE=36.076;MAF_USDA=5.882
NC_035077.1	45621096	.	C	T	.	.	MAF_USDA=5.294
NC_035077.1	45621336	.	C	T	.	.	MAF_INRAE=5.0
NC_035077.1	45621339	.	C	A	.	.	MAF_USDA=27.647
NC_035077.1	45621368	.	T	G	.	.	MAF_INRAE=10.526;MAF_USDA=1.639
NC_035077.1	45621461	.	A	T	.	.	MAF_USDA=4.918
NC_035077.1	45621501	.	A	C	.	.	MAF_INRAE=36.076;MAF_USDA=22.353
NC_035077.1	45621569	.	G	A	.	.	MAF_INRAE=15.823;MAF_USDA=17.059
NC_035077.1	45621584	.	G	T	.	.	MAF_INRAE=18.354;MAF_USDA=8.197
NC_035077.1	45621615	.	A	G	.	.	MAF_INRAE=18.354;MAF_USDA=8.197
NC_035077.1	45621681	.	T	A	.	.	MAF_USDA=1.639
NC_035077.1	45621688	.	C	T	.	.	MAF_USDA=1.639
NC_035077.1	45621703	.	C	T	.	.	MAF_USDA=1.639
NC_035077.1	45621704	.	A	T	.	.	MAF_USDA=1.639
NC_035077.1	45621781	.	G	C	.	.	MAF_USDA=2.083
NC_035077.1	45621911	.	A	T	.	.	MAF_USDA=5.738
NC_035077.1	45621922	.	A	T	.	.	MAF_INRAE=48.101;MAF_USDA=38.824
NC_035077.1	45621997	.	A	C	.	.	MAF_INRAE=48.101;MAF_USDA=30.0
NC_035077.1	45622025	.	G	C	.	.	MAF_INRAE=18.354;MAF_USDA=8.197
NC_035077.1	45622325	.	A	T	.	.	MAF_INRAE=46.667
NC_035077.1	45622357	.	G	A	.	.	MAF_INRAE=36.076;MAF_USDA=14.118
NC_035077.1	45622403	.	G	A	.	.	MAF_INRAE=15.823;MAF_USDA=25.0
NC_035077.1	45622473	.	T	C	.	.	MAF_INRAE=1.667
NC_035077.1	45622500	.	A	G	.	.	MAF_INRAE=2.5;MAF_USDA=9.167
NC_035077.1	45622591	.	C	A	.	.	MAF_USDA=13.333
NC_035077.1	45622694	.	A	T	.	.	MAF_USDA=4.098
NC_035077.1	45622698	.	A	T	.	.	MAF_USDA=3.279
NC_035077.1	45622700	.	A	G	.	.	MAF_USDA=2.459
NC_035077.1	45622752	.	A	C	.	.	MAF_USDA=8.696
NC_035077.1	45622939	.	A	T	.	.	MAF_INRAE=18.354;MAF_USDA=8.197
NC_035077.1	45623076	.	T	C	.	.	MAF_USDA=1.639
NC_035077.1	45623093	.	C	G	.	.	MAF_INRAE=10.526;MAF_USDA=5.294
NC_035077.1	45623172	.	A	G	.	.	MAF_USDA=4.098
NC_035077.1	45623189	.	C	A	.	.	MAF_USDA=22.131
NC_035077.1	45623190	.	C	A	.	.	MAF_USDA=21.311
NC_035077.1	45623207	.	A	C	.	.	MAF_INRAE=36.076;MAF_USDA=21.176
NC_035077.1	45623266	.	C	G	.	.	MAF_USDA=3.279
NC_035077.1	45623267	.	C	T	.	.	MAF_USDA=3.279
NC_035077.1	45623269	.	T	G	.	.	MAF_USDA=1.639
NC_035077.1	45623412	.	C	T	.	.	MAF_INRAE=36.076;MAF_USDA=7.059
NC_035077.1	45623426	.	G	A	.	.	MAF_INRAE=7.595;MAF_USDA=18.824
NC_035077.1	45623529	.	C	G	.	.	MAF_USDA=1.639
NC_035077.1	45623560	.	G	T	.	.	MAF_USDA=1.639
NC_035077.1	45623623	.	C	T	.	.	MAF_USDA=2.083
NC_035077.1	45623647	.	C	A	.	.	MAF_USDA=2.353
NC_035077.1	45623689	.	T	A	.	.	MAF_USDA=4.098
NC_035077.1	45623703	.	G	A	.	.	MAF_USDA=5.882
NC_035077.1	45623716	.	C	T	.	.	MAF_USDA=27.108
NC_035077.1	45623756	.	C	T	.	.	MAF_USDA=1.667
NC_035077.1	45623764	.	C	T	.	.	MAF_INRAE=2.5;MAF_USDA=2.5
NC_035077.1	45623773	.	C	T	.	.	MAF_USDA=7.229
NC_035077.1	45623891	.	C	T	.	.	MAF_USDA=5.0
NC_035077.1	45623963	.	C	A	.	.	MAF_USDA=3.333
NC_035077.1	45623977	.	T	A	.	.	MAF_INRAE=50.0;MAF_USDA=36.145
NC_035077.1	45624037	.	T	A	.	.	MAF_USDA=3.333
NC_035077.1	45624039	.	C	A	.	.	MAF_USDA=3.333
NC_035077.1	45624057	.	G	A	.	.	MAF_USDA=3.333
NC_035077.1	45624140	.	C	T	.	.	MAF_INRAE=44.167;MAF_USDA=4.706
NC_035077.1	45624152	.	G	C	.	.	MAF_INRAE=5.263
NC_035077.1	45624411	.	C	A	.	.	MAF_USDA=2.381
NC_035077.1	45624559	.	C	T	.	.	MAF_INRAE=10.526;MAF_USDA=5.294
NC_035077.1	45624687	.	C	T	.	.	MAF_INRAE=5.696;MAF_USDA=5.738
NC_035077.1	45624750	.	A	C	.	.	MAF_USDA=2.459
NC_035077.1	45624856	.	G	A	.	.	MAF_USDA=2.459
NC_035077.1	45624857	.	G	T	.	.	MAF_USDA=2.459
NC_035077.1	45624894	.	T	G	.	.	MAF_USDA=8.197
NC_035077.1	45624903	.	T	G	.	.	MAF_INRAE=43.671
NC_035077.1	45624918	.	G	C	.	.	MAF_INRAE=49.167
NC_035077.1	45625042	.	C	T	.	.	MAF_USDA=3.279
NC_035077.1	45625051	.	A	C	.	.	MAF_USDA=1.639
NC_035077.1	45625115	.	C	T	.	.	MAF_USDA=4.098
NC_035077.1	45625137	.	T	A	.	.	MAF_USDA=2.353
NC_035077.1	45625158	.	G	C	.	.	MAF_USDA=1.639
NC_035077.1	45625253	.	G	A	.	.	MAF_USDA=2.459
NC_035077.1	45625306	.	G	A	.	.	MAF_USDA=2.083
NC_035077.1	45625443	.	C	T	.	.	MAF_USDA=4.098
NC_035077.1	45625457	.	C	G	.	.	MAF_USDA=6.557
NC_035077.1	45625477	.	C	T	.	.	MAF_INRAE=44.167;MAF_USDA=4.706
NC_035077.1	45625515	.	T	G	.	.	MAF_INRAE=35.443;MAF_USDA=31.176
NC_035077.1	45625516	.	T	G	.	.	MAF_USDA=1.639
NC_035077.1	45625637	.	A	T	.	.	MAF_USDA=2.353
NC_035077.1	45625802	.	G	C	.	.	MAF_USDA=2.459
NC_035077.1	45625899	.	C	T	.	.	MAF_USDA=2.459
NC_035077.1	45626193	.	T	G	.	.	MAF_USDA=4.098
NC_035077.1	45626274	.	G	A	.	.	MAF_USDA=7.647
NC_035077.1	45626400	.	G	C	.	.	MAF_INRAE=36.709;MAF_USDA=11.765
NC_035077.1	45626468	.	T	A	.	.	MAF_INRAE=13.291
NC_035077.1	45626470	.	G	T	.	.	MAF_INRAE=14.167
NC_035077.1	45626623	.	A	G	.	.	MAF_USDA=1.639
NC_035077.1	45626696	.	A	C	.	.	MAF_USDA=1.639
NC_035077.1	45626718	.	G	C	.	.	MAF_USDA=7.377
NC_035077.1	45626996	.	T	C	.	.	MAF_INRAE=10.526
NC_035077.1	45627122	.	T	G	.	.	MAF_USDA=1.639
NC_035077.1	45627126	.	T	C	.	.	MAF_INRAE=6.962;MAF_USDA=10.588
NC_035077.1	45627170	.	C	A	.	.	MAF_USDA=2.5
NC_035077.1	45627172	.	G	A	.	.	MAF_INRAE=48.101;MAF_USDA=30.952
NC_035077.1	45627198	.	T	C	.	.	MAF_USDA=1.667
NC_035077.1	45627241	.	G	A	.	.	MAF_INRAE=48.101;MAF_USDA=30.952
NC_035077.1	45627412	.	G	A	.	.	MAF_USDA=2.459
NC_035077.1	45627443	.	A	G	.	.	MAF_USDA=1.639
NC_035077.1	45627447	.	T	G	.	.	MAF_USDA=9.836
NC_035077.1	45627465	.	G	T	.	.	MAF_USDA=1.667
NC_035077.1	45627548	.	C	T	.	.	MAF_INRAE=8.333;MAF_USDA=9.836
NC_035077.1	45627591	.	T	C	.	.	MAF_INRAE=10.0;MAF_USDA=4.167
NC_035077.1	45627716	.	G	T	.	.	MAF_INRAE=49.167
NC_035077.1	45627755	.	T	C	.	.	MAF_INRAE=33.333
NC_035077.1	45627971	.	C	G	.	.	MAF_INRAE=7.5
NC_035077.1	45628099	.	T	C	.	.	MAF_INRAE=14.167
NC_035077.1	45628127	.	G	A	.	.	MAF_INRAE=9.167
NC_035077.1	45628271	.	C	T	.	.	MAF_USDA=2.459
NC_035077.1	45628466	.	C	A	.	.	MAF_USDA=3.279
NC_035077.1	45628484	.	G	A	.	.	MAF_USDA=1.639
NC_035077.1	45628537	.	C	T	.	.	MAF_USDA=5.294
NC_035077.1	45628539	.	C	T	.	.	MAF_USDA=20.492
NC_035077.1	45628588	.	A	G	.	.	MAF_USDA=4.706
NC_035077.1	45628596	.	C	T	.	.	MAF_USDA=19.672
NC_035077.1	45628617	.	G	C	.	.	MAF_INRAE=36.076;MAF_USDA=12.353
NC_035077.1	45628618	.	C	T	.	.	MAF_INRAE=9.167;MAF_USDA=38.235
NC_035077.1	45628624	.	G	C	.	.	MAF_INRAE=36.076;MAF_USDA=12.353
NC_035077.1	45628644	.	C	T	.	.	MAF_USDA=3.333
NC_035077.1	45628719	.	T	C	.	.	MAF_USDA=8.824
NC_035077.1	45628764	.	C	T	.	.	MAF_USDA=1.639
NC_035077.1	45628791	.	T	G	.	.	MAF_USDA=1.639
NC_035077.1	45628855	.	G	T	.	.	MAF_USDA=2.459
NC_035077.1	45628865	.	G	C	.	.	MAF_USDA=2.459
NC_035077.1	45628970	.	G	A	.	.	MAF_USDA=2.5
NC_035077.1	45629036	.	T	A	.	.	MAF_INRAE=36.076;MAF_USDA=13.095
NC_035077.1	45629078	.	C	T	.	.	MAF_USDA=3.333
NC_035077.1	45629090	.	C	T	.	.	MAF_USDA=5.833
NC_035077.1	45629102	.	A	C	.	.	MAF_USDA=3.333
NC_035077.1	45629149	.	A	C	.	.	MAF_INRAE=48.101;MAF_USDA=27.059
NC_035077.1	45629163	.	C	T	.	.	MAF_USDA=5.738
NC_035077.1	45629206	.	A	C	.	.	MAF_USDA=1.765
NC_035077.1	45629272	.	T	G	.	.	MAF_USDA=1.765
NC_035077.1	45629316	.	T	C	.	.	MAF_USDA=2.459
NC_035077.1	45629360	.	C	T	.	.	MAF_USDA=2.941
NC_035077.1	45629408	.	G	A	.	.	MAF_INRAE=18.354;MAF_USDA=8.197
NC_035077.1	45629472	.	T	C	.	.	MAF_INRAE=13.291;MAF_USDA=39.412
NC_035077.1	45629475	.	T	C	.	.	MAF_USDA=2.459
NC_035077.1	45629486	.	T	C	.	.	MAF_USDA=2.459
NC_035077.1	45629659	.	G	T	.	.	MAF_USDA=1.639
NC_035077.1	45629674	.	C	T	.	.	MAF_USDA=3.279
NC_035077.1	45629710	.	G	A	.	.	MAF_INRAE=34.81;MAF_USDA=7.143
NC_035077.1	45630133	.	G	A	.	.	MAF_USDA=7.377
NC_035077.1	45630260	.	A	C	.	.	MAF_USDA=2.459
NC_035077.1	45630471	.	C	T	.	.	MAF_INRAE=10.526;MAF_USDA=5.882
NC_035077.1	45630552	.	C	T	.	.	MAF_USDA=1.639
NC_035077.1	45630559	.	G	A	.	.	MAF_USDA=5.738
NC_035077.1	45630670	.	A	G	.	.	MAF_INRAE=5.696;MAF_USDA=4.098
NC_035077.1	45630697	.	G	A	.	.	MAF_USDA=3.279
NC_035077.1	45630702	.	A	C	.	.	MAF_USDA=2.083
NC_035077.1	45630712	.	C	T	.	.	MAF_INRAE=7.595;MAF_USDA=8.824
NC_035077.1	45630780	.	T	C	.	.	MAF_USDA=3.279
NC_035077.1	45630785	.	A	G	.	.	MAF_INRAE=36.709;MAF_USDA=11.176
NC_035077.1	45630935	.	C	T	.	.	MAF_INRAE=49.367;MAF_USDA=46.429
NC_035077.1	45630985	.	T	A	.	.	MAF_INRAE=46.203;MAF_USDA=30.723
NC_035077.1	45631015	.	G	A	.	.	MAF_USDA=4.237
NC_035077.1	45631016	.	C	G	.	.	MAF_USDA=4.237
NC_035077.1	45631069	.	A	C	.	.	MAF_USDA=4.237
NC_035077.1	45631078	.	G	A	.	.	MAF_USDA=1.695
NC_035077.1	45631152	.	A	T	.	.	MAF_USDA=2.083
NC_035077.1	45631179	.	G	A	.	.	MAF_USDA=3.333
NC_035077.1	45631195	.	T	C	.	.	MAF_USDA=2.5
NC_035077.1	45631196	.	G	A	.	.	MAF_USDA=2.5
NC_035077.1	45631202	.	A	G	.	.	MAF_USDA=2.353
NC_035077.1	45631226	.	T	C	.	.	MAF_USDA=2.459
NC_035077.1	45631230	.	C	T	.	.	MAF_INRAE=10.526;MAF_USDA=4.098
NC_035077.1	45631232	.	T	C	.	.	MAF_USDA=3.279
NC_035077.1	45631233	.	G	A	.	.	MAF_USDA=3.279
NC_035077.1	45631257	.	C	T	.	.	MAF_INRAE=48.101;MAF_USDA=32.353
NC_035077.1	45631270	.	A	G	.	.	MAF_USDA=3.279
NC_035077.1	45631271	.	G	A	.	.	MAF_INRAE=18.354;MAF_USDA=8.197
NC_035077.1	45631364	.	C	A	.	.	MAF_USDA=4.098
NC_035077.1	45631412	.	G	T	.	.	MAF_USDA=1.639
NC_035077.1	45631446	.	A	G	.	.	MAF_USDA=7.377
NC_035077.1	45631496	.	C	T	.	.	MAF_USDA=1.639
NC_035077.1	45631576	.	G	T	.	.	MAF_USDA=3.279
NC_035077.1	45631658	.	T	C	.	.	MAF_USDA=2.083
NC_035077.1	45631670	.	G	T	.	.	MAF_USDA=9.836
NC_035077.1	45631745	.	A	T	.	.	MAF_USDA=2.459
NC_035077.1	45631804	.	G	A	.	.	MAF_USDA=2.542
NC_035077.1	45631981	.	G	T	.	.	MAF_USDA=1.639
NC_035077.1	45631983	.	G	C	.	.	MAF_USDA=5.294
NC_035077.1	45632017	.	C	G	.	.	MAF_INRAE=43.333;MAF_USDA=4.118
NC_035077.1	45632064	.	C	G	.	.	MAF_USDA=3.279
NC_035077.1	45632101	.	A	G	.	.	MAF_USDA=24.59
NC_035077.1	45632305	.	T	A	.	.	MAF_USDA=4.098
NC_035077.1	45632530	.	G	A	.	.	MAF_USDA=3.279
NC_035077.1	45632534	.	A	G	.	.	MAF_USDA=4.098
NC_035077.1	45632578	.	A	G	.	.	MAF_USDA=4.098
NC_035077.1	45632603	.	C	T	.	.	MAF_USDA=8.197
NC_035077.1	45632604	.	G	A	.	.	MAF_USDA=4.098
NC_035077.1	45632666	.	G	A	.	.	MAF_USDA=1.639
NC_035077.1	45632771	.	C	A	.	.	MAF_USDA=3.279
NC_035077.1	45632868	.	A	C	.	.	MAF_INRAE=10.526;MAF_USDA=5.294
NC_035077.1	45632917	.	C	T	.	.	MAF_INRAE=10.526;MAF_USDA=1.639
NC_035077.1	45632926	.	G	A	.	.	MAF_USDA=4.098
NC_035077.1	45633035	.	G	T	.	.	MAF_USDA=6.25
NC_035077.1	45633043	.	A	T	.	.	MAF_INRAE=5.696;MAF_USDA=2.459
NC_035077.1	45633123	.	G	A	.	.	MAF_USDA=1.639
NC_035077.1	45633124	.	A	G	.	.	MAF_INRAE=10.526;MAF_USDA=3.279
NC_035077.1	45633126	.	A	T	.	.	MAF_USDA=7.647
NC_035077.1	45633139	.	A	G	.	.	MAF_USDA=6.557
NC_035077.1	45633147	.	C	T	.	.	MAF_USDA=4.098
NC_035077.1	45633148	.	G	A	.	.	MAF_INRAE=41.139;MAF_USDA=40.0
NC_035077.1	45633170	.	A	C	.	.	MAF_INRAE=7.595;MAF_USDA=9.412
NC_035077.1	45633175	.	A	C	.	.	MAF_USDA=5.738
NC_035077.1	45633190	.	C	G	.	.	MAF_USDA=3.279
NC_035077.1	45633200	.	C	T	.	.	MAF_INRAE=13.158;MAF_USDA=5.294
NC_035077.1	45633205	.	C	T	.	.	MAF_INRAE=13.158;MAF_USDA=5.294
NC_035077.1	45633232	.	G	T	.	.	MAF_USDA=1.639
NC_035077.1	45633284	.	T	C	.	.	MAF_USDA=1.639
NC_035077.1	45633330	.	T	C	.	.	MAF_INRAE=7.595;MAF_USDA=5.738
NC_035077.1	45633333	.	T	C	.	.	MAF_INRAE=30.0;MAF_USDA=38.235
NC_035077.1	45633456	.	T	G	.	.	MAF_USDA=11.017
NC_035077.1	45633609	.	G	A	.	.	MAF_INRAE=10.526;MAF_USDA=4.167
NC_035077.1	45633611	.	C	T	.	.	MAF_INRAE=26.316;MAF_USDA=33.333
NC_035077.1	45633767	.	T	C	.	.	MAF_INRAE=32.278;MAF_USDA=42.941
NC_035077.1	45633785	.	C	A	.	.	MAF_INRAE=49.367;MAF_USDA=47.059
NC_035077.1	45633802	.	A	C	.	.	MAF_INRAE=49.367;MAF_USDA=47.619
NC_035077.1	45633803	.	C	T	.	.	MAF_INRAE=5.696;MAF_USDA=4.918
NC_035077.1	45633806	.	C	T	.	.	MAF_USDA=1.639
NC_035077.1	45633820	.	G	C	.	.	MAF_USDA=4.098
NC_035077.1	45633887	.	G	C	.	.	MAF_USDA=2.459
NC_035077.1	45633896	.	G	T	.	.	MAF_INRAE=49.367;MAF_USDA=50.0
NC_035077.1	45634027	.	T	C	.	.	MAF_USDA=10.656
NC_035077.1	45634190	.	G	C	.	.	MAF_INRAE=7.595;MAF_USDA=10.588
NC_035077.1	45634311	.	G	A	.	.	MAF_USDA=4.098
NC_035077.1	45634328	.	A	G	.	.	MAF_INRAE=48.101;MAF_USDA=30.0
NC_035077.1	45634335	.	G	T	.	.	MAF_INRAE=49.367;MAF_USDA=49.412
NC_035077.1	45634504	.	C	A	.	.	MAF_INRAE=49.367;MAF_USDA=49.412
NC_035077.1	45634505	.	C	A	.	.	MAF_INRAE=46.667;MAF_USDA=50.0
NC_035077.1	45634506	.	T	C	.	.	MAF_USDA=11.475
NC_035077.1	45634536	.	C	A	.	.	MAF_INRAE=49.367;MAF_USDA=47.059
NC_035077.1	45634546	.	A	G	.	.	MAF_INRAE=49.367;MAF_USDA=49.412
NC_035077.1	45634558	.	A	G	.	.	MAF_INRAE=5.063;MAF_USDA=4.098
NC_035077.1	45634620	.	C	T	.	.	MAF_USDA=4.098
NC_035077.1	45634637	.	G	A	.	.	MAF_USDA=1.765
NC_035077.1	45634814	.	G	T	.	.	MAF_USDA=4.098
NC_035077.1	45634865	.	G	T	.	.	MAF_INRAE=49.367;MAF_USDA=31.25
NC_035077.1	45634934	.	A	G	.	.	MAF_USDA=1.639
NC_035077.1	45634961	.	A	C	.	.	MAF_USDA=4.098
NC_035077.1	45634965	.	A	G	.	.	MAF_INRAE=31.667
NC_035077.1	45635174	.	G	T	.	.	MAF_USDA=4.098
NC_035077.1	45635228	.	T	C	.	.	MAF_INRAE=46.835;MAF_USDA=48.361
NC_035077.1	45635255	.	A	G	.	.	MAF_INRAE=46.835;MAF_USDA=40.588
NC_035077.1	45635277	.	C	T	.	.	MAF_INRAE=46.835;MAF_USDA=41.176
NC_035077.1	45635325	.	C	A	.	.	MAF_INRAE=44.167;MAF_USDA=21.765
NC_035077.1	45635375	.	A	C	.	.	MAF_INRAE=44.167;MAF_USDA=4.118
NC_035077.1	45635484	.	A	G	.	.	MAF_INRAE=6.667;MAF_USDA=17.059
NC_035077.1	45635545	.	G	T	.	.	MAF_INRAE=48.101;MAF_USDA=40.588
NC_035077.1	45635546	.	A	G	.	.	MAF_INRAE=30.833;MAF_USDA=24.118
NC_035077.1	45635619	.	T	G	.	.	MAF_USDA=1.639
NC_035077.1	45635629	.	T	G	.	.	MAF_USDA=4.098
NC_035077.1	45635633	.	C	A	.	.	MAF_USDA=10.0
NC_035077.1	45635720	.	G	T	.	.	MAF_USDA=2.459
NC_035077.1	45635740	.	C	T	.	.	MAF_INRAE=17.722;MAF_USDA=8.333
NC_035077.1	45635815	.	T	C	.	.	MAF_INRAE=43.333;MAF_USDA=26.471
NC_035077.1	45635835	.	T	C	.	.	MAF_USDA=4.098
NC_035077.1	45635843	.	G	A	.	.	MAF_USDA=2.353
NC_035077.1	45635869	.	G	A	.	.	MAF_INRAE=44.167;MAF_USDA=20.238
NC_035077.1	45635917	.	G	A	.	.	MAF_INRAE=10.526;MAF_USDA=7.738
NC_035077.1	45636043	.	G	A	.	.	MAF_USDA=4.348
NC_035077.1	45636483	.	C	T	.	.	MAF_USDA=34.524
NC_035077.1	45636613	.	T	C	.	.	MAF_USDA=17.213
NC_035077.1	45636652	.	T	A	.	.	MAF_USDA=2.459
NC_035077.1	45636711	.	C	T	.	.	MAF_USDA=1.639
NC_035077.1	45636753	.	G	A	.	.	MAF_USDA=3.279
NC_035077.1	45636968	.	T	C	.	.	MAF_USDA=2.353
NC_035077.1	45637039	.	C	T	.	.	MAF_INRAE=10.526;MAF_USDA=1.639
NC_035077.1	45637046	.	A	G	.	.	MAF_INRAE=10.526;MAF_USDA=12.353
NC_035077.1	45637199	.	G	T	.	.	MAF_INRAE=18.354;MAF_USDA=8.197
NC_035077.1	45637318	.	G	A	.	.	MAF_INRAE=8.861;MAF_USDA=26.23
NC_035077.1	45637354	.	A	G	.	.	MAF_USDA=1.639
NC_035077.1	45637404	.	G	A	.	.	MAF_INRAE=8.228;MAF_USDA=27.049
NC_035077.1	45637495	.	G	A	.	.	MAF_INRAE=44.167;MAF_USDA=21.176
NC_035077.1	45637500	.	A	T	.	.	MAF_INRAE=5.696
NC_035077.1	45637511	.	A	G	.	.	MAF_INRAE=10.526;MAF_USDA=15.574
NC_035077.1	45637515	.	C	T	.	.	MAF_USDA=4.706
NC_035077.1	45637573	.	T	C	.	.	MAF_USDA=4.918
NC_035077.1	45637604	.	T	G	.	.	MAF_USDA=12.5
NC_035077.1	45637630	.	C	T	.	.	MAF_INRAE=2.5;MAF_USDA=21.176
NC_035077.1	45637652	.	T	C	.	.	MAF_USDA=1.639
NC_035077.1	45637672	.	G	A	.	.	MAF_USDA=1.639
NC_035077.1	45637678	.	C	T	.	.	MAF_INRAE=44.167;MAF_USDA=31.765
NC_035077.1	45637726	.	G	T	.	.	MAF_INRAE=10.526;MAF_USDA=13.115
NC_035077.1	45637785	.	C	A	.	.	MAF_USDA=1.639
NC_035077.1	45637865	.	C	A	.	.	MAF_INRAE=8.228;MAF_USDA=14.118
NC_035077.1	45637869	.	T	C	.	.	MAF_USDA=10.588
NC_035077.1	45637933	.	A	T	.	.	MAF_INRAE=10.526;MAF_USDA=13.934
NC_035077.1	45637983	.	C	A	.	.	MAF_USDA=1.639
NC_035077.1	45637986	.	T	A	.	.	MAF_USDA=1.639
NC_035077.1	45637999	.	T	C	.	.	MAF_INRAE=10.526;MAF_USDA=13.934
NC_035077.1	45638026	.	T	C	.	.	MAF_USDA=2.459
NC_035077.1	45638035	.	C	T	.	.	MAF_INRAE=10.526;MAF_USDA=15.574
NC_035077.1	45638073	.	T	A	.	.	MAF_INRAE=10.526;MAF_USDA=14.754
NC_035077.1	45638146	.	C	T	.	.	MAF_INRAE=10.526;MAF_USDA=19.672
NC_035077.1	45638189	.	A	C	.	.	MAF_INRAE=7.595;MAF_USDA=9.412
NC_035077.1	45638213	.	G	A	.	.	MAF_INRAE=10.526;MAF_USDA=14.754
NC_035077.1	45638240	.	C	T	.	.	MAF_INRAE=29.747;MAF_USDA=24.118
NC_035077.1	45638253	.	T	C	.	.	MAF_INRAE=10.526;MAF_USDA=11.176
NC_035077.1	45638324	.	G	A	.	.	MAF_INRAE=5.696;MAF_USDA=4.098
NC_035077.1	45638351	.	C	G	.	.	MAF_USDA=1.639
NC_035077.1	45638394	.	G	T	.	.	MAF_USDA=2.083
NC_035077.1	45638440	.	G	T	.	.	MAF_USDA=25.0
NC_035077.1	45639196	.	C	T	.	.	MAF_USDA=1.667
NC_035077.1	45639239	.	C	A	.	.	MAF_USDA=2.083
NC_035077.1	45639287	.	A	T	.	.	MAF_INRAE=5.696;MAF_USDA=2.083
NC_035077.1	45639420	.	T	C	.	.	MAF_USDA=3.448
NC_035077.1	45639443	.	C	A	.	.	MAF_USDA=16.667
NC_035077.1	45639461	.	T	A	.	.	MAF_USDA=2.542
NC_035077.1	45639501	.	T	C	.	.	MAF_USDA=9.146
NC_035077.1	45639590	.	A	T	.	.	MAF_USDA=15.254
NC_035077.1	45639605	.	G	T	.	.	MAF_USDA=6.78
NC_035077.1	45639621	.	C	G	.	.	MAF_USDA=15.254
NC_035077.1	45639634	.	A	C	.	.	MAF_USDA=12.712
NC_035077.1	45639726	.	G	A	.	.	MAF_USDA=16.102
NC_035077.1	45639751	.	G	T	.	.	MAF_USDA=3.39
NC_035077.1	45639757	.	A	G	.	.	MAF_USDA=50.0
NC_035077.1	45639779	.	G	T	.	.	MAF_USDA=3.333
NC_035077.1	45639798	.	T	A	.	.	MAF_USDA=2.083
NC_035077.1	45639829	.	G	C	.	.	MAF_USDA=13.69
NC_035077.1	45639832	.	T	A	.	.	MAF_USDA=3.333
NC_035077.1	45639847	.	C	T	.	.	MAF_USDA=6.78
NC_035077.1	45639903	.	G	A	.	.	MAF_USDA=16.102
NC_035077.1	45640061	.	C	T	.	.	MAF_USDA=2.542
NC_035077.1	45640144	.	A	C	.	.	MAF_USDA=2.542
NC_035077.1	45640280	.	C	T	.	.	MAF_USDA=16.102
NC_035077.1	45640292	.	A	T	.	.	MAF_USDA=13.559
NC_035077.1	45640324	.	T	G	.	.	MAF_USDA=22.892
NC_035077.1	45640349	.	C	G	.	.	MAF_USDA=3.39
NC_035077.1	45640353	.	G	A	.	.	MAF_USDA=15.254
NC_035077.1	45640372	.	G	C	.	.	MAF_USDA=15.254
NC_035077.1	45640410	.	T	A	.	.	MAF_USDA=42.771
NC_035077.1	45640456	.	C	T	.	.	MAF_USDA=1.695
NC_035077.1	45640492	.	C	G	.	.	MAF_USDA=13.559
NC_035077.1	45640499	.	A	G	.	.	MAF_USDA=15.254
NC_035077.1	45640652	.	C	T	.	.	MAF_USDA=22.289
NC_035077.1	45640667	.	C	A	.	.	MAF_USDA=5.422
NC_035077.1	45640699	.	T	C	.	.	MAF_USDA=9.322
NC_035077.1	45640726	.	A	G	.	.	MAF_INRAE=47.368;MAF_USDA=22.892
NC_035077.1	45640740	.	G	A	.	.	MAF_USDA=1.639
NC_035077.1	45640770	.	T	C	.	.	MAF_INRAE=8.228;MAF_USDA=12.941
NC_035077.1	45640783	.	C	G	.	.	MAF_USDA=3.279
NC_035077.1	45640788	.	T	G	.	.	MAF_INRAE=8.228;MAF_USDA=13.529
NC_035077.1	45640797	.	G	A	.	.	MAF_USDA=1.639
NC_035077.1	45640802	.	C	G	.	.	MAF_INRAE=8.228;MAF_USDA=27.647
NC_035077.1	45640809	.	T	C	.	.	MAF_USDA=1.639
NC_035077.1	45640883	.	A	C	.	.	MAF_INRAE=10.526;MAF_USDA=10.833
NC_035077.1	45640915	.	C	A	.	.	MAF_INRAE=10.526;MAF_USDA=10.656
NC_035077.1	45640983	.	G	T	.	.	MAF_USDA=3.279
NC_035077.1	45641109	.	G	A	.	.	MAF_USDA=4.878
NC_035077.1	45641126	.	C	T	.	.	MAF_USDA=1.695
NC_035077.1	45641224	.	A	T	.	.	MAF_USDA=2.381
NC_035077.1	45641266	.	G	A	.	.	MAF_USDA=1.667
NC_035077.1	45641345	.	C	T	.	.	MAF_USDA=2.459
NC_035077.1	45641415	.	G	A	.	.	MAF_INRAE=5.696;MAF_USDA=5.882
NC_035077.1	45641434	.	T	G	.	.	MAF_INRAE=8.228;MAF_USDA=14.706
NC_035077.1	45641443	.	G	T	.	.	MAF_USDA=4.918
NC_035077.1	45641468	.	G	A	.	.	MAF_USDA=3.279
NC_035077.1	45641469	.	C	T	.	.	MAF_USDA=3.279
NC_035077.1	45641499	.	T	C	.	.	MAF_INRAE=8.228;MAF_USDA=14.706
NC_035077.1	45641541	.	T	C	.	.	MAF_INRAE=8.228;MAF_USDA=14.706
NC_035077.1	45641545	.	A	G	.	.	MAF_INRAE=2.5;MAF_USDA=15.294
NC_035077.1	45641629	.	A	G	.	.	MAF_USDA=2.353
NC_035077.1	45641653	.	C	G	.	.	MAF_USDA=5.738
NC_035077.1	45641658	.	C	T	.	.	MAF_USDA=3.279
NC_035077.1	45641695	.	G	C	.	.	MAF_INRAE=44.167;MAF_USDA=11.176
NC_035077.1	45641700	.	C	G	.	.	MAF_USDA=2.083
NC_035077.1	45641732	.	A	G	.	.	MAF_INRAE=8.228;MAF_USDA=14.118
NC_035077.1	45641831	.	C	T	.	.	MAF_INRAE=8.861;MAF_USDA=14.118
NC_035077.1	45641883	.	G	A	.	.	MAF_INRAE=10.526;MAF_USDA=13.529
NC_035077.1	45642048	.	T	C	.	.	MAF_INRAE=2.5;MAF_USDA=6.471
NC_035077.1	45642055	.	G	T	.	.	MAF_USDA=4.098
NC_035077.1	45642069	.	T	A	.	.	MAF_INRAE=5.696;MAF_USDA=4.706
NC_035077.1	45642119	.	T	C	.	.	MAF_INRAE=10.526;MAF_USDA=4.098
NC_035077.1	45642134	.	C	T	.	.	MAF_INRAE=41.772;MAF_USDA=49.412
NC_035077.1	45642137	.	A	G	.	.	MAF_INRAE=5.696;MAF_USDA=5.882
NC_035077.1	45642166	.	A	T	.	.	MAF_INRAE=18.354
NC_035077.1	45642205	.	C	A	.	.	MAF_INRAE=5.696;MAF_USDA=5.882
NC_035077.1	45642244	.	C	T	.	.	MAF_USDA=5.294
NC_035077.1	45642245	.	A	G	.	.	MAF_INRAE=10.526;MAF_USDA=11.475
NC_035077.1	45642281	.	C	T	.	.	MAF_USDA=2.459
NC_035077.1	45642308	.	C	T	.	.	MAF_INRAE=5.696;MAF_USDA=5.294
NC_035077.1	45642313	.	C	T	.	.	MAF_INRAE=8.228;MAF_USDA=14.118
NC_035077.1	45642358	.	T	G	.	.	MAF_USDA=1.639
NC_035077.1	45642370	.	C	A	.	.	MAF_USDA=2.083
NC_035077.1	45642393	.	C	T	.	.	MAF_USDA=2.459
NC_035077.1	45642489	.	G	A	.	.	MAF_USDA=4.918
NC_035077.1	45642517	.	C	T	.	.	MAF_INRAE=10.526;MAF_USDA=4.918
NC_035077.1	45642594	.	G	T	.	.	MAF_INRAE=8.228;MAF_USDA=14.118
NC_035077.1	45642596	.	C	T	.	.	MAF_USDA=1.765
NC_035077.1	45642597	.	C	G	.	.	MAF_USDA=4.918
NC_035077.1	45642626	.	C	A	.	.	MAF_INRAE=5.696;MAF_USDA=6.471
NC_035077.1	45642663	.	G	T	.	.	MAF_INRAE=8.228;MAF_USDA=17.059
NC_035077.1	45642685	.	G	A	.	.	MAF_USDA=1.639
NC_035077.1	45642696	.	A	T	.	.	MAF_USDA=3.279
NC_035077.1	45642704	.	C	A	.	.	MAF_INRAE=5.696;MAF_USDA=5.882
NC_035077.1	45642709	.	G	A	.	.	MAF_USDA=4.098
NC_035077.1	45642716	.	G	A	.	.	MAF_USDA=5.738
NC_035077.1	45642721	.	G	A	.	.	MAF_USDA=1.639
NC_035077.1	45642725	.	G	C	.	.	MAF_USDA=4.918
NC_035077.1	45642737	.	T	C	.	.	MAF_USDA=4.918
NC_035077.1	45642751	.	A	G	.	.	MAF_INRAE=10.526
NC_035077.1	45642757	.	T	C	.	.	MAF_INRAE=8.861;MAF_USDA=14.706
NC_035077.1	45642805	.	G	T	.	.	MAF_INRAE=7.595;MAF_USDA=14.706
NC_035077.1	45642820	.	G	A	.	.	MAF_INRAE=24.051;MAF_USDA=24.118
NC_035077.1	45642848	.	T	C	.	.	MAF_INRAE=8.228;MAF_USDA=14.118
NC_035077.1	45642877	.	A	T	.	.	MAF_INRAE=8.228;MAF_USDA=17.647
NC_035077.1	45642960	.	T	C	.	.	MAF_INRAE=10.526;MAF_USDA=9.836
NC_035077.1	45642974	.	C	A	.	.	MAF_INRAE=44.167;MAF_USDA=4.706
NC_035077.1	45642996	.	C	T	.	.	MAF_INRAE=49.367;MAF_USDA=35.294
NC_035077.1	45643011	.	A	G	.	.	MAF_INRAE=10.526;MAF_USDA=9.836
NC_035077.1	45643016	.	C	T	.	.	MAF_USDA=3.279
NC_035077.1	45643118	.	C	T	.	.	MAF_INRAE=8.228;MAF_USDA=21.176
NC_035077.1	45643219	.	G	A	.	.	MAF_USDA=2.459
NC_035077.1	45643264	.	G	C	.	.	MAF_INRAE=10.526;MAF_USDA=9.836
NC_035077.1	45643268	.	T	C	.	.	MAF_USDA=1.639
NC_035077.1	45643292	.	G	A	.	.	MAF_INRAE=8.228;MAF_USDA=16.471
NC_035077.1	45643295	.	C	T	.	.	MAF_USDA=4.918
NC_035077.1	45643310	.	T	A	.	.	MAF_USDA=5.738
NC_035077.1	45643431	.	A	G	.	.	MAF_INRAE=10.526;MAF_USDA=9.836
NC_035077.1	45643448	.	G	A	.	.	MAF_INRAE=5.696;MAF_USDA=5.294
NC_035077.1	45643492	.	G	T	.	.	MAF_INRAE=41.772;MAF_USDA=48.824
NC_035077.1	45643535	.	T	G	.	.	MAF_INRAE=10.526;MAF_USDA=9.836
NC_035077.1	45643536	.	T	C	.	.	MAF_USDA=10.656
NC_035077.1	45643551	.	A	T	.	.	MAF_INRAE=10.526;MAF_USDA=9.836
NC_035077.1	45643568	.	T	A	.	.	MAF_USDA=2.083
NC_035077.1	45643681	.	A	G	.	.	MAF_INRAE=49.367;MAF_USDA=29.508
NC_035077.1	45643689	.	A	C	.	.	MAF_INRAE=8.228;MAF_USDA=11.475
NC_035077.1	45643704	.	T	C	.	.	MAF_USDA=5.738
NC_035077.1	45643705	.	A	G	.	.	MAF_USDA=2.083
NC_035077.1	45643706	.	A	T	.	.	MAF_INRAE=41.139
NC_035077.1	45643796	.	G	T	.	.	MAF_INRAE=44.167;MAF_USDA=15.882
NC_035077.1	45643815	.	G	C	.	.	MAF_USDA=3.279
NC_035077.1	45644008	.	C	A	.	.	MAF_INRAE=43.333;MAF_USDA=12.353
NC_035077.1	45644025	.	C	A	.	.	MAF_USDA=3.279
NC_035077.1	45644085	.	G	A	.	.	MAF_USDA=1.639
NC_035077.1	45644115	.	A	C	.	.	MAF_USDA=9.016
NC_035077.1	45644131	.	G	T	.	.	MAF_USDA=4.918
NC_035077.1	45644142	.	C	G	.	.	MAF_USDA=9.016
NC_035077.1	45644163	.	A	T	.	.	MAF_INRAE=5.696;MAF_USDA=2.941
NC_035077.1	45644164	.	C	T	.	.	MAF_USDA=9.016
NC_035077.1	45644165	.	G	A	.	.	MAF_INRAE=10.526;MAF_USDA=11.176
NC_035077.1	45644231	.	A	T	.	.	MAF_USDA=3.279
NC_035077.1	45644255	.	C	G	.	.	MAF_INRAE=44.167;MAF_USDA=13.529
NC_035077.1	45644286	.	T	C	.	.	MAF_INRAE=44.167;MAF_USDA=12.941
NC_035077.1	45644287	.	G	T	.	.	MAF_INRAE=44.167;MAF_USDA=19.412
NC_035077.1	45644337	.	A	G	.	.	MAF_INRAE=44.167;MAF_USDA=12.353
NC_035077.1	45644348	.	C	T	.	.	MAF_USDA=9.016
NC_035077.1	45644367	.	G	T	.	.	MAF_USDA=9.836
NC_035077.1	45644396	.	T	G	.	.	MAF_INRAE=43.333;MAF_USDA=18.824
NC_035077.1	45644404	.	G	A	.	.	MAF_USDA=9.016
NC_035077.1	45644446	.	G	T	.	.	MAF_INRAE=5.696;MAF_USDA=4.098
NC_035077.1	45644497	.	C	T	.	.	MAF_USDA=4.098
NC_035077.1	45644503	.	C	T	.	.	MAF_INRAE=44.167;MAF_USDA=15.294
NC_035077.1	45644510	.	C	T	.	.	MAF_INRAE=7.5
NC_035077.1	45644518	.	A	C	.	.	MAF_INRAE=44.167;MAF_USDA=15.294
NC_035077.1	45644565	.	G	T	.	.	MAF_INRAE=44.167;MAF_USDA=19.412
NC_035077.1	45644585	.	G	A	.	.	MAF_USDA=4.098
NC_035077.1	45644595	.	C	T	.	.	MAF_USDA=4.098
NC_035077.1	45644624	.	G	A	.	.	MAF_USDA=4.918
NC_035077.1	45644659	.	A	G	.	.	MAF_USDA=4.098
NC_035077.1	45644662	.	T	A	.	.	MAF_USDA=4.098
NC_035077.1	45644669	.	T	C	.	.	MAF_USDA=4.098
NC_035077.1	45644670	.	C	A	.	.	MAF_USDA=4.098
NC_035077.1	45644702	.	C	A	.	.	MAF_USDA=1.639
NC_035077.1	45644716	.	A	G	.	.	MAF_INRAE=44.167;MAF_USDA=18.235
NC_035077.1	45644740	.	G	A	.	.	MAF_INRAE=44.167;MAF_USDA=19.412
NC_035077.1	45644746	.	T	A	.	.	MAF_INRAE=44.167;MAF_USDA=19.412
NC_035077.1	45644758	.	G	T	.	.	MAF_INRAE=50.0;MAF_USDA=35.294
NC_035077.1	45644759	.	A	T	.	.	MAF_INRAE=45.833;MAF_USDA=35.294
NC_035077.1	45644769	.	A	T	.	.	MAF_INRAE=44.167;MAF_USDA=19.412
NC_035077.1	45644775	.	T	A	.	.	MAF_INRAE=44.167;MAF_USDA=19.412
NC_035077.1	45644807	.	G	C	.	.	MAF_INRAE=41.772;MAF_USDA=31.548
NC_035077.1	45644838	.	T	C	.	.	MAF_INRAE=41.772;MAF_USDA=31.765
NC_035077.1	45644849	.	T	A	.	.	MAF_USDA=5.294
NC_035077.1	45644852	.	G	T	.	.	MAF_INRAE=41.772;MAF_USDA=32.353
NC_035077.1	45644862	.	C	A	.	.	MAF_USDA=4.098
NC_035077.1	45644899	.	G	C	.	.	MAF_INRAE=40.506;MAF_USDA=34.706
NC_035077.1	45644918	.	G	A	.	.	MAF_USDA=4.098
NC_035077.1	45644968	.	A	C	.	.	MAF_USDA=4.098
NC_035077.1	45644971	.	T	G	.	.	MAF_INRAE=41.139;MAF_USDA=32.353
NC_035077.1	45645000	.	C	T	.	.	MAF_INRAE=29.747;MAF_USDA=24.118
NC_035077.1	45645016	.	G	T	.	.	MAF_USDA=4.098
NC_035077.1	45645064	.	G	C	.	.	MAF_USDA=4.098
NC_035077.1	45645068	.	G	T	.	.	MAF_USDA=4.098
NC_035077.1	45645069	.	G	A	.	.	MAF_USDA=4.098
NC_035077.1	45645087	.	C	G	.	.	MAF_INRAE=8.228;MAF_USDA=15.882
NC_035077.1	45645104	.	A	T	.	.	MAF_INRAE=42.405;MAF_USDA=34.706
NC_035077.1	45645150	.	A	C	.	.	MAF_INRAE=41.772;MAF_USDA=35.882
NC_035077.1	45645167	.	C	T	.	.	MAF_INRAE=41.772;MAF_USDA=32.353
NC_035077.1	45645171	.	A	G	.	.	MAF_INRAE=46.667;MAF_USDA=34.706
NC_035077.1	45645178	.	A	G	.	.	MAF_INRAE=39.241
NC_035077.1	45645182	.	G	T	.	.	MAF_INRAE=46.667;MAF_USDA=34.706
NC_035077.1	45645211	.	C	A	.	.	MAF_INRAE=41.139;MAF_USDA=32.941
NC_035077.1	45645221	.	A	T	.	.	MAF_USDA=4.098
NC_035077.1	45645224	.	C	T	.	.	MAF_USDA=4.098
NC_035077.1	45645284	.	C	T	.	.	MAF_INRAE=41.139;MAF_USDA=34.706
NC_035077.1	45645292	.	A	T	.	.	MAF_INRAE=41.139;MAF_USDA=34.706
NC_035077.1	45645299	.	G	A	.	.	MAF_INRAE=41.139;MAF_USDA=35.294
NC_035077.1	45645334	.	G	A	.	.	MAF_INRAE=40.506;MAF_USDA=34.706
NC_035077.1	45645339	.	A	G	.	.	MAF_INRAE=40.506;MAF_USDA=34.118
NC_035077.1	45645377	.	T	A	.	.	MAF_INRAE=10.526;MAF_USDA=3.279
NC_035077.1	45645407	.	A	G	.	.	MAF_USDA=3.279
NC_035077.1	45645431	.	A	T	.	.	MAF_USDA=2.083
NC_035077.1	45645447	.	G	T	.	.	MAF_INRAE=41.139;MAF_USDA=16.667
NC_035077.1	45645493	.	C	T	.	.	MAF_INRAE=8.228
NC_035077.1	45645543	.	C	T	.	.	MAF_INRAE=8.228;MAF_USDA=18.033
NC_035077.1	45645550	.	C	T	.	.	MAF_USDA=4.918
NC_035077.1	45645594	.	C	T	.	.	MAF_USDA=4.098
NC_035077.1	45645600	.	T	G	.	.	MAF_USDA=3.279
NC_035077.1	45645606	.	T	C	.	.	MAF_USDA=2.083
NC_035077.1	45645616	.	A	T	.	.	MAF_INRAE=43.333;MAF_USDA=11.765
NC_035077.1	45645654	.	G	A	.	.	MAF_USDA=13.934
NC_035077.1	45645660	.	C	G	.	.	MAF_USDA=3.529
NC_035077.1	45645665	.	T	C	.	.	MAF_INRAE=44.167;MAF_USDA=11.765
NC_035077.1	45645693	.	T	C	.	.	MAF_USDA=4.098
NC_035077.1	45645696	.	C	T	.	.	MAF_USDA=1.639
NC_035077.1	45645702	.	T	A	.	.	MAF_USDA=1.639
NC_035077.1	45645703	.	A	T	.	.	MAF_USDA=1.639
NC_035077.1	45645712	.	T	A	.	.	MAF_USDA=3.279
NC_035077.1	45645719	.	T	C	.	.	MAF_INRAE=5.696;MAF_USDA=4.706
NC_035077.1	45645794	.	A	T	.	.	MAF_USDA=4.098
NC_035077.1	45645806	.	T	C	.	.	MAF_USDA=2.459
NC_035077.1	45645817	.	C	T	.	.	MAF_INRAE=10.526;MAF_USDA=4.918
NC_035077.1	45645860	.	G	A	.	.	MAF_INRAE=44.167;MAF_USDA=11.176
NC_035077.1	45645870	.	A	G	.	.	MAF_INRAE=8.228;MAF_USDA=15.294
NC_035077.1	45645895	.	T	C	.	.	MAF_USDA=4.098
NC_035077.1	45645900	.	C	A	.	.	MAF_USDA=2.459
NC_035077.1	45645905	.	A	T	.	.	MAF_USDA=4.098
NC_035077.1	45645943	.	C	A	.	.	MAF_INRAE=5.696;MAF_USDA=2.083
NC_035077.1	45645952	.	A	C	.	.	MAF_USDA=4.098
NC_035077.1	45646011	.	T	C	.	.	MAF_INRAE=5.063
NC_035077.1	45646029	.	G	T	.	.	MAF_USDA=4.098
NC_035077.1	45646064	.	G	A	.	.	MAF_INRAE=13.291;MAF_USDA=7.377
NC_035077.1	45646097	.	C	T	.	.	MAF_INRAE=49.367;MAF_USDA=35.294
NC_035077.1	45646119	.	G	T	.	.	MAF_USDA=3.279
NC_035077.1	45646130	.	G	A	.	.	MAF_INRAE=18.354;MAF_USDA=8.197
NC_035077.1	45646212	.	A	C	.	.	MAF_INRAE=45.0;MAF_USDA=20.588
NC_035077.1	45646226	.	A	G	.	.	MAF_USDA=4.098
NC_035077.1	45646230	.	C	T	.	.	MAF_INRAE=44.167;MAF_USDA=6.25
NC_035077.1	45646289	.	G	T	.	.	MAF_INRAE=41.772;MAF_USDA=37.647
NC_035077.1	45646293	.	C	A	.	.	MAF_INRAE=5.696;MAF_USDA=3.529
NC_035077.1	45646341	.	G	A	.	.	MAF_INRAE=44.167;MAF_USDA=11.176
NC_035077.1	45646456	.	C	G	.	.	MAF_INRAE=44.167;MAF_USDA=19.412
NC_035077.1	45646458	.	A	G	.	.	MAF_USDA=1.639
NC_035077.1	45646583	.	G	A	.	.	MAF_INRAE=48.734;MAF_USDA=36.471
NC_035077.1	45646587	.	C	T	.	.	MAF_USDA=4.098
NC_035077.1	45646629	.	C	T	.	.	MAF_INRAE=8.228;MAF_USDA=17.059
NC_035077.1	45646658	.	C	T	.	.	MAF_INRAE=6.962;MAF_USDA=10.0
NC_035077.1	45646679	.	G	T	.	.	MAF_INRAE=41.772;MAF_USDA=35.882
NC_035077.1	45646725	.	A	C	.	.	MAF_USDA=1.639
NC_035077.1	45646755	.	C	A	.	.	MAF_USDA=2.459
NC_035077.1	45646758	.	T	A	.	.	MAF_USDA=1.639
NC_035077.1	45646760	.	A	G	.	.	MAF_INRAE=41.772;MAF_USDA=35.294
NC_035077.1	45646783	.	A	C	.	.	MAF_INRAE=43.333;MAF_USDA=18.824
NC_035077.1	45646816	.	A	T	.	.	MAF_INRAE=7.595;MAF_USDA=8.824
NC_035077.1	45646876	.	C	T	.	.	MAF_INRAE=29.747;MAF_USDA=25.294
NC_035077.1	45646898	.	C	T	.	.	MAF_INRAE=7.595;MAF_USDA=9.412
NC_035077.1	45646949	.	C	A	.	.	MAF_USDA=5.738
NC_035077.1	45647007	.	T	A	.	.	MAF_USDA=4.098
NC_035077.1	45647066	.	T	C	.	.	MAF_INRAE=14.557;MAF_USDA=27.647
NC_035077.1	45647083	.	C	A	.	.	MAF_USDA=5.738
NC_035077.1	45647221	.	G	A	.	.	MAF_INRAE=5.696;MAF_USDA=4.167
NC_035077.1	45647291	.	A	G	.	.	MAF_INRAE=44.167;MAF_USDA=25.294
NC_035077.1	45647295	.	G	T	.	.	MAF_INRAE=29.747;MAF_USDA=30.588
NC_035077.1	45647307	.	G	A	.	.	MAF_USDA=6.471
NC_035077.1	45647327	.	T	C	.	.	MAF_INRAE=44.167;MAF_USDA=17.647
NC_035077.1	45647426	.	A	T	.	.	MAF_INRAE=35.443;MAF_USDA=17.262
NC_035077.1	45647442	.	G	A	.	.	MAF_INRAE=43.333;MAF_USDA=14.881
NC_035077.1	45647451	.	C	T	.	.	MAF_USDA=6.548
NC_035077.1	45647599	.	G	A	.	.	MAF_INRAE=30.38;MAF_USDA=23.529
NC_035077.1	45647719	.	A	G	.	.	MAF_USDA=4.918
NC_035077.1	45647816	.	T	C	.	.	MAF_USDA=3.279
NC_035077.1	45647838	.	T	G	.	.	MAF_INRAE=7.595;MAF_USDA=27.059
NC_035077.1	45647917	.	G	A	.	.	MAF_INRAE=8.228;MAF_USDA=21.176
NC_035077.1	45647935	.	T	G	.	.	MAF_USDA=1.639
NC_035077.1	45648007	.	A	G	.	.	MAF_INRAE=7.595;MAF_USDA=17.059
NC_035077.1	45648021	.	C	A	.	.	MAF_USDA=2.459
NC_035077.1	45648025	.	T	A	.	.	MAF_USDA=2.353
NC_035077.1	45648032	.	C	A	.	.	MAF_USDA=3.279
NC_035077.1	45648141	.	A	T	.	.	MAF_USDA=2.459
NC_035077.1	45648142	.	A	T	.	.	MAF_USDA=2.459
NC_035077.1	45648267	.	G	A	.	.	MAF_INRAE=5.696;MAF_USDA=5.294
NC_035077.1	45648270	.	T	A	.	.	MAF_INRAE=7.595;MAF_USDA=13.529
NC_035077.1	45648303	.	G	A	.	.	MAF_INRAE=7.595;MAF_USDA=16.471
NC_035077.1	45648348	.	G	C	.	.	MAF_INRAE=7.595;MAF_USDA=25.0
NC_035077.1	45648350	.	A	G	.	.	MAF_USDA=2.459
NC_035077.1	45648426	.	G	T	.	.	MAF_USDA=6.471
NC_035077.1	45648437	.	G	A	.	.	MAF_USDA=20.588
NC_035077.1	45648465	.	T	G	.	.	MAF_INRAE=44.167;MAF_USDA=11.176
NC_035077.1	45648530	.	G	A	.	.	MAF_USDA=8.235
NC_035077.1	45648564	.	A	T	.	.	MAF_USDA=3.279
NC_035077.1	45648596	.	C	T	.	.	MAF_USDA=25.882
NC_035077.1	45648652	.	G	A	.	.	MAF_INRAE=7.5
NC_035077.1	45648700	.	T	C	.	.	MAF_USDA=26.471
NC_035077.1	45648837	.	G	A	.	.	MAF_INRAE=5.696;MAF_USDA=7.059
NC_035077.1	45649018	.	G	T	.	.	MAF_INRAE=10.526;MAF_USDA=9.836
NC_035077.1	45649154	.	G	A	.	.	MAF_USDA=1.639
NC_035077.1	45649280	.	T	G	.	.	MAF_INRAE=44.167;MAF_USDA=14.286
NC_035077.1	45649281	.	C	A	.	.	MAF_INRAE=49.367;MAF_USDA=49.405
NC_035077.1	45649284	.	T	G	.	.	MAF_INRAE=46.667;MAF_USDA=49.405
NC_035077.1	45649303	.	T	A	.	.	MAF_INRAE=5.696;MAF_USDA=4.167
NC_035077.1	45649310	.	G	T	.	.	MAF_INRAE=50.0;MAF_USDA=45.833
NC_035077.1	45649517	.	G	T	.	.	MAF_INRAE=10.127;MAF_USDA=23.214
NC_035077.1	45649522	.	G	A	.	.	MAF_USDA=3.571
NC_035077.1	45649556	.	G	A	.	.	MAF_INRAE=10.526;MAF_USDA=5.833
NC_035077.1	45649568	.	C	A	.	.	MAF_INRAE=10.127;MAF_USDA=26.19
NC_035077.1	45649588	.	C	T	.	.	MAF_INRAE=5.063
NC_035077.1	45649591	.	T	A	.	.	MAF_INRAE=7.595;MAF_USDA=15.476
NC_035077.1	45649593	.	T	A	.	.	MAF_USDA=29.167
NC_035077.1	45649606	.	T	C	.	.	MAF_USDA=1.667
NC_035077.1	45649621	.	T	A	.	.	MAF_USDA=14.167
NC_035077.1	45649628	.	C	A	.	.	MAF_USDA=1.667
NC_035077.1	45649649	.	A	C	.	.	MAF_INRAE=7.595;MAF_USDA=29.167
NC_035077.1	45649734	.	C	A	.	.	MAF_INRAE=7.595;MAF_USDA=12.941
NC_035077.1	45649735	.	A	C	.	.	MAF_INRAE=6.667;MAF_USDA=8.824
NC_035077.1	45649737	.	T	C	.	.	MAF_INRAE=44.167;MAF_USDA=14.118
NC_035077.1	45649740	.	C	A	.	.	MAF_USDA=2.353
NC_035077.1	45649762	.	G	C	.	.	MAF_INRAE=49.367;MAF_USDA=48.235
NC_035077.1	45649822	.	A	T	.	.	MAF_USDA=49.412
NC_035077.1	45649828	.	T	G	.	.	MAF_USDA=17.857
NC_035077.1	45649832	.	T	G	.	.	MAF_USDA=32.353
NC_035077.1	45649837	.	T	C	.	.	MAF_USDA=32.353
NC_035077.1	45649872	.	C	T	.	.	MAF_USDA=47.059
NC_035077.1	45649895	.	C	T	.	.	MAF_USDA=3.279
NC_035077.1	45649898	.	C	T	.	.	MAF_INRAE=44.304;MAF_USDA=49.412
NC_035077.1	45649943	.	C	T	.	.	MAF_USDA=2.083
NC_035077.1	45650007	.	C	A	.	.	MAF_INRAE=10.526;MAF_USDA=3.279
NC_035077.1	45650116	.	A	T	.	.	MAF_USDA=1.639
NC_035077.1	45650117	.	T	G	.	.	MAF_USDA=1.639
NC_035077.1	45650128	.	T	C	.	.	MAF_INRAE=3.333
NC_035077.1	45650166	.	T	G	.	.	MAF_USDA=18.033
NC_035077.1	45650167	.	T	C	.	.	MAF_USDA=18.033
NC_035077.1	45650179	.	A	C	.	.	MAF_INRAE=49.367;MAF_USDA=47.647
NC_035077.1	45650201	.	C	T	.	.	MAF_INRAE=48.101;MAF_USDA=30.0
NC_035077.1	45650259	.	T	A	.	.	MAF_INRAE=5.0
NC_035077.1	45650270	.	A	C	.	.	MAF_INRAE=49.367;MAF_USDA=48.235
NC_035077.1	45650318	.	A	T	.	.	MAF_INRAE=44.167;MAF_USDA=11.176
NC_035077.1	45650353	.	G	A	.	.	MAF_INRAE=49.367;MAF_USDA=48.235
NC_035077.1	45650444	.	G	A	.	.	MAF_USDA=3.279
NC_035077.1	45650464	.	A	C	.	.	MAF_INRAE=48.734;MAF_USDA=49.412
NC_035077.1	45650503	.	A	G	.	.	MAF_INRAE=48.734;MAF_USDA=41.765
NC_035077.1	45650516	.	G	T	.	.	MAF_USDA=8.197
NC_035077.1	45650582	.	T	A	.	.	MAF_INRAE=49.367;MAF_USDA=50.0
NC_035077.1	45650609	.	C	A	.	.	MAF_USDA=2.083
NC_035077.1	45650624	.	T	A	.	.	MAF_INRAE=10.526;MAF_USDA=9.412
NC_035077.1	45650673	.	C	A	.	.	MAF_INRAE=5.696;MAF_USDA=10.0
NC_035077.1	45650700	.	A	T	.	.	MAF_USDA=3.279
NC_035077.1	45650720	.	C	T	.	.	MAF_USDA=3.279
NC_035077.1	45650747	.	T	G	.	.	MAF_INRAE=44.167;MAF_USDA=11.176
NC_035077.1	45650755	.	C	T	.	.	MAF_INRAE=7.595;MAF_USDA=10.0
NC_035077.1	45650781	.	G	A	.	.	MAF_INRAE=10.526
NC_035077.1	45650862	.	G	A	.	.	MAF_USDA=1.639
NC_035077.1	45650897	.	T	C	.	.	MAF_USDA=3.279
NC_035077.1	45651087	.	G	T	.	.	MAF_USDA=1.639
NC_035077.1	45651135	.	T	C	.	.	MAF_USDA=3.279
NC_035077.1	45651166	.	A	G	.	.	MAF_USDA=2.353
NC_035077.1	45651225	.	A	G	.	.	MAF_USDA=3.279
NC_035077.1	45651274	.	A	C	.	.	MAF_INRAE=7.595;MAF_USDA=16.471
NC_035077.1	45651290	.	G	T	.	.	MAF_USDA=1.639
NC_035077.1	45651294	.	A	T	.	.	MAF_USDA=1.639
NC_035077.1	45651311	.	T	C	.	.	MAF_INRAE=7.595;MAF_USDA=10.588
NC_035077.1	45651314	.	A	C	.	.	MAF_USDA=3.279
NC_035077.1	45651330	.	C	A	.	.	MAF_INRAE=49.367;MAF_USDA=34.118
NC_035077.1	45651452	.	C	A	.	.	MAF_INRAE=11.667
NC_035077.1	45651457	.	G	A	.	.	MAF_USDA=3.279
NC_035077.1	45651567	.	G	T	.	.	MAF_USDA=3.529
NC_035077.1	45651723	.	C	G	.	.	MAF_USDA=3.279
NC_035077.1	45651765	.	G	A	.	.	MAF_USDA=3.279
NC_035077.1	45651782	.	C	T	.	.	MAF_INRAE=10.526
NC_035077.1	45651836	.	A	C	.	.	MAF_INRAE=49.367;MAF_USDA=41.765
NC_035077.1	45651939	.	C	T	.	.	MAF_INRAE=49.367;MAF_USDA=42.353
NC_035077.1	45651984	.	G	T	.	.	MAF_INRAE=46.667
NC_035077.1	45652073	.	C	T	.	.	MAF_USDA=2.083
NC_035077.1	45652096	.	G	A	.	.	MAF_USDA=1.639
NC_035077.1	45652153	.	G	T	.	.	MAF_USDA=1.639
NC_035077.1	45652211	.	C	T	.	.	MAF_INRAE=50.0;MAF_USDA=50.0
NC_035077.1	45652291	.	T	C	.	.	MAF_INRAE=10.526;MAF_USDA=11.176
NC_035077.1	45652329	.	C	A	.	.	MAF_INRAE=43.333;MAF_USDA=5.882
NC_035077.1	45652413	.	A	C	.	.	MAF_INRAE=49.367;MAF_USDA=48.824
NC_035077.1	45652445	.	G	A	.	.	MAF_INRAE=18.354;MAF_USDA=8.197
NC_035077.1	45652446	.	C	A	.	.	MAF_INRAE=15.833
NC_035077.1	45652569	.	A	G	.	.	MAF_INRAE=48.734;MAF_USDA=49.412
NC_035077.1	45652576	.	G	T	.	.	MAF_INRAE=48.734;MAF_USDA=48.824
NC_035077.1	45652691	.	T	G	.	.	MAF_USDA=41.667
NC_035077.1	45652692	.	T	G	.	.	MAF_USDA=41.667
NC_035077.1	45652693	.	T	A	.	.	MAF_USDA=41.667
NC_035077.1	45652694	.	T	A	.	.	MAF_INRAE=2.5
NC_035077.1	45652696	.	C	A	.	.	MAF_USDA=41.667
NC_035077.1	45652765	.	G	C	.	.	MAF_INRAE=49.367;MAF_USDA=49.412
NC_035077.1	45652786	.	G	A	.	.	MAF_INRAE=10.526
NC_035077.1	45652950	.	A	C	.	.	MAF_USDA=15.294
NC_035077.1	45652968	.	T	C	.	.	MAF_USDA=1.639
NC_035077.1	45652984	.	A	C	.	.	MAF_INRAE=8.228;MAF_USDA=10.588
NC_035077.1	45653043	.	C	A	.	.	MAF_INRAE=6.667
NC_035077.1	45653050	.	A	T	.	.	MAF_INRAE=2.5
NC_035077.1	45653112	.	G	T	.	.	MAF_USDA=5.0
NC_035077.1	45653383	.	C	T	.	.	MAF_USDA=1.639
NC_035077.1	45653390	.	T	C	.	.	MAF_INRAE=49.367;MAF_USDA=43.529
NC_035077.1	45653408	.	A	G	.	.	MAF_USDA=1.639
NC_035077.1	45653462	.	T	A	.	.	MAF_USDA=1.639
NC_035077.1	45653469	.	G	T	.	.	MAF_USDA=6.471
NC_035077.1	45653657	.	T	G	.	.	MAF_INRAE=49.367;MAF_USDA=49.412
NC_035077.1	45653693	.	A	G	.	.	MAF_INRAE=7.5
NC_035077.1	45653772	.	C	T	.	.	MAF_USDA=8.197
NC_035077.1	45653810	.	G	T	.	.	MAF_USDA=8.197
NC_035077.1	45653829	.	T	A	.	.	MAF_USDA=1.639
NC_035077.1	45653838	.	C	T	.	.	MAF_USDA=1.639
NC_035077.1	45653921	.	C	T	.	.	MAF_INRAE=48.734;MAF_USDA=49.412
NC_035077.1	45653948	.	A	G	.	.	MAF_USDA=1.639
NC_035077.1	45654117	.	A	G	.	.	MAF_USDA=4.118
NC_035077.1	45654129	.	G	A	.	.	MAF_USDA=4.918
NC_035077.1	45654169	.	C	A	.	.	MAF_INRAE=10.127;MAF_USDA=13.529
NC_035077.1	45654170	.	C	A	.	.	MAF_INRAE=46.667;MAF_USDA=44.706
NC_035077.1	45654198	.	A	G	.	.	MAF_USDA=8.197
NC_035077.1	45654261	.	A	G	.	.	MAF_INRAE=48.734;MAF_USDA=49.412
NC_035077.1	45654302	.	G	A	.	.	MAF_INRAE=18.354;MAF_USDA=7.377
NC_035077.1	45654337	.	G	T	.	.	MAF_INRAE=44.167;MAF_USDA=6.471
NC_035077.1	45654351	.	G	A	.	.	MAF_INRAE=49.367;MAF_USDA=44.706
NC_035077.1	45654466	.	C	T	.	.	MAF_INRAE=44.304;MAF_USDA=28.235
NC_035077.1	45654543	.	T	A	.	.	MAF_USDA=1.639
NC_035077.1	45654553	.	A	G	.	.	MAF_USDA=7.377
NC_035077.1	45654572	.	G	A	.	.	MAF_USDA=6.557
NC_035077.1	45654578	.	G	A	.	.	MAF_USDA=7.377
NC_035077.1	45654587	.	G	A	.	.	MAF_USDA=7.377
NC_035077.1	45654787	.	C	A	.	.	MAF_INRAE=6.329;MAF_USDA=10.119
NC_035077.1	45654872	.	G	C	.	.	MAF_USDA=8.197
NC_035077.1	45655012	.	A	C	.	.	MAF_USDA=47.647
NC_035077.1	45655014	.	C	T	.	.	MAF_USDA=1.639
NC_035077.1	45655023	.	C	A	.	.	MAF_USDA=7.377
NC_035077.1	45655052	.	C	A	.	.	MAF_USDA=5.833
NC_035077.1	45655057	.	G	C	.	.	MAF_USDA=5.833
NC_035077.1	45655187	.	A	C	.	.	MAF_USDA=13.253
NC_035077.1	45655199	.	G	A	.	.	MAF_USDA=36.145
NC_035077.1	45655233	.	T	C	.	.	MAF_USDA=8.333
NC_035077.1	45655269	.	T	G	.	.	MAF_INRAE=36.842
NC_035077.1	45655278	.	T	C	.	.	MAF_INRAE=36.842
NC_035077.1	45655358	.	A	C	.	.	MAF_INRAE=34.211;MAF_USDA=31.25
NC_035077.1	45655467	.	C	A	.	.	MAF_USDA=10.241
NC_035077.1	45655523	.	C	T	.	.	MAF_INRAE=2.5;MAF_USDA=9.412
NC_035077.1	45655740	.	A	C	.	.	MAF_INRAE=48.734;MAF_USDA=30.0
NC_035077.1	45655769	.	T	A	.	.	MAF_INRAE=5.696;MAF_USDA=2.459
NC_035077.1	45655873	.	G	T	.	.	MAF_USDA=9.836
NC_035077.1	45655958	.	T	G	.	.	MAF_USDA=9.016
NC_035077.1	45656069	.	C	T	.	.	MAF_USDA=8.197
NC_035077.1	45656230	.	G	A	.	.	MAF_INRAE=5.263
NC_035077.1	45656251	.	A	G	.	.	MAF_INRAE=10.127;MAF_USDA=14.118
NC_035077.1	45656324	.	A	C	.	.	MAF_INRAE=9.494;MAF_USDA=16.471
NC_035077.1	45656446	.	C	A	.	.	MAF_USDA=8.197
NC_035077.1	45656769	.	G	A	.	.	MAF_USDA=3.279
NC_035077.1	45656809	.	T	C	.	.	MAF_INRAE=49.367;MAF_USDA=45.882
NC_035077.1	45656821	.	A	C	.	.	MAF_USDA=7.377
NC_035077.1	45656822	.	A	T	.	.	MAF_USDA=7.377
NC_035077.1	45656839	.	T	C	.	.	MAF_INRAE=49.367;MAF_USDA=35.294
NC_035077.1	45656860	.	G	A	.	.	MAF_USDA=4.918
NC_035077.1	45656869	.	C	T	.	.	MAF_INRAE=49.367;MAF_USDA=44.706
NC_035077.1	45656958	.	G	A	.	.	MAF_USDA=8.197
NC_035077.1	45656963	.	G	A	.	.	MAF_USDA=8.197
NC_035077.1	45656977	.	A	G	.	.	MAF_USDA=8.197
NC_035077.1	45657146	.	C	T	.	.	MAF_USDA=5.738
NC_035077.1	45657194	.	G	T	.	.	MAF_INRAE=49.367;MAF_USDA=45.294
NC_035077.1	45657208	.	G	T	.	.	MAF_INRAE=6.329;MAF_USDA=11.176
NC_035077.1	45657216	.	T	G	.	.	MAF_USDA=5.738
NC_035077.1	45657221	.	T	C	.	.	MAF_INRAE=49.367;MAF_USDA=44.706
NC_035077.1	45657299	.	G	A	.	.	MAF_USDA=1.639
NC_035077.1	45657313	.	C	A	.	.	MAF_INRAE=50.0;MAF_USDA=44.118
NC_035077.1	45657357	.	C	A	.	.	MAF_USDA=9.016
NC_035077.1	45657386	.	C	T	.	.	MAF_USDA=4.918
NC_035077.1	45657387	.	G	A	.	.	MAF_USDA=8.197
NC_035077.1	45657408	.	G	A	.	.	MAF_USDA=1.639
NC_035077.1	45657659	.	G	A	.	.	MAF_USDA=1.639
NC_035077.1	45657663	.	T	C	.	.	MAF_INRAE=49.367;MAF_USDA=48.824
NC_035077.1	45657678	.	T	A	.	.	MAF_USDA=1.639
NC_035077.1	45657728	.	A	G	.	.	MAF_INRAE=50.0;MAF_USDA=35.294
NC_035077.1	45657733	.	T	C	.	.	MAF_INRAE=49.367;MAF_USDA=48.824
NC_035077.1	45657763	.	T	A	.	.	MAF_INRAE=49.367;MAF_USDA=35.294
NC_035077.1	45657822	.	C	T	.	.	MAF_USDA=7.377
NC_035077.1	45657900	.	C	T	.	.	MAF_USDA=3.279
NC_035077.1	45657969	.	G	C	.	.	MAF_USDA=12.295
NC_035077.1	45657974	.	G	A	.	.	MAF_INRAE=44.167;MAF_USDA=13.529
NC_035077.1	45657986	.	A	G	.	.	MAF_INRAE=49.367;MAF_USDA=48.824
NC_035077.1	45658001	.	T	C	.	.	MAF_USDA=5.738
NC_035077.1	45658012	.	C	G	.	.	MAF_USDA=29.167
NC_035077.1	45658014	.	G	T	.	.	MAF_USDA=29.167
NC_035077.1	45658019	.	G	A	.	.	MAF_USDA=1.639
NC_035077.1	45658057	.	G	A	.	.	MAF_USDA=1.639
NC_035077.1	45658113	.	C	T	.	.	MAF_INRAE=44.167;MAF_USDA=12.353
NC_035077.1	45658164	.	C	G	.	.	MAF_USDA=7.377
NC_035077.1	45658208	.	T	C	.	.	MAF_INRAE=49.367;MAF_USDA=50.0
NC_035077.1	45658275	.	C	A	.	.	MAF_USDA=8.197
NC_035077.1	45658421	.	G	T	.	.	MAF_USDA=6.557
NC_035077.1	45658475	.	C	T	.	.	MAF_INRAE=49.367;MAF_USDA=42.353
NC_035077.1	45658537	.	A	C	.	.	MAF_USDA=7.377
NC_035077.1	45658571	.	G	A	.	.	MAF_INRAE=5.696;MAF_USDA=4.167
NC_035077.1	45658589	.	C	T	.	.	MAF_USDA=1.639
NC_035077.1	45658683	.	G	A	.	.	MAF_USDA=2.459
NC_035077.1	45658684	.	C	T	.	.	MAF_USDA=2.459
NC_035077.1	45658747	.	C	A	.	.	MAF_USDA=1.639
NC_035077.1	45658875	.	T	A	.	.	MAF_USDA=8.197
NC_035077.1	45658925	.	C	G	.	.	MAF_USDA=6.557
NC_035077.1	45659047	.	C	G	.	.	MAF_INRAE=5.696;MAF_USDA=9.524
NC_035077.1	45659069	.	G	A	.	.	MAF_INRAE=49.367;MAF_USDA=45.294
NC_035077.1	45659163	.	G	A	.	.	MAF_INRAE=49.367;MAF_USDA=47.647
NC_035077.1	45659316	.	G	A	.	.	MAF_USDA=1.639
NC_035077.1	45659359	.	C	T	.	.	MAF_USDA=1.639
NC_035077.1	45659426	.	T	G	.	.	MAF_INRAE=6.329;MAF_USDA=9.412
NC_035077.1	45659566	.	C	T	.	.	MAF_INRAE=5.696;MAF_USDA=4.167
NC_035077.1	45659572	.	A	C	.	.	MAF_USDA=4.167
NC_035077.1	45659579	.	T	C	.	.	MAF_USDA=6.557
NC_035077.1	45659613	.	T	G	.	.	MAF_USDA=1.639
NC_035077.1	45659707	.	T	C	.	.	MAF_INRAE=48.734;MAF_USDA=48.235
NC_035077.1	45659737	.	A	T	.	.	MAF_USDA=7.377
NC_035077.1	45659763	.	C	G	.	.	MAF_INRAE=43.333;MAF_USDA=12.941
NC_035077.1	45659799	.	A	G	.	.	MAF_USDA=7.377
NC_035077.1	45659834	.	G	C	.	.	MAF_USDA=1.639
NC_035077.1	45659869	.	G	A	.	.	MAF_INRAE=50.0;MAF_USDA=35.294
NC_035077.1	45659896	.	C	T	.	.	MAF_USDA=5.738
NC_035077.1	45659980	.	G	A	.	.	MAF_INRAE=5.696;MAF_USDA=10.0
NC_035077.1	45660008	.	T	G	.	.	MAF_USDA=8.197
NC_035077.1	45660028	.	T	C	.	.	MAF_USDA=8.197
NC_035077.1	45660040	.	C	T	.	.	MAF_USDA=2.459
NC_035077.1	45660086	.	G	T	.	.	MAF_INRAE=5.696;MAF_USDA=10.0
NC_035077.1	45660088	.	A	T	.	.	MAF_USDA=8.197
NC_035077.1	45660093	.	C	T	.	.	MAF_INRAE=49.367;MAF_USDA=48.824
NC_035077.1	45660113	.	A	G	.	.	MAF_INRAE=49.367;MAF_USDA=48.824
NC_035077.1	45660124	.	T	C	.	.	MAF_INRAE=49.367;MAF_USDA=45.294
NC_035077.1	45660161	.	T	A	.	.	MAF_USDA=1.176
NC_035077.1	45660168	.	T	C	.	.	MAF_INRAE=49.367;MAF_USDA=49.412
NC_035077.1	45660186	.	T	A	.	.	MAF_USDA=4.918
NC_035077.1	45660244	.	A	T	.	.	MAF_INRAE=49.367;MAF_USDA=48.824
NC_035077.1	45660290	.	A	G	.	.	MAF_USDA=8.197
NC_035077.1	45660362	.	G	T	.	.	MAF_INRAE=49.367;MAF_USDA=48.235
NC_035077.1	45660402	.	T	C	.	.	MAF_USDA=2.083
NC_035077.1	45660543	.	T	G	.	.	MAF_INRAE=2.5
NC_035077.1	45660548	.	T	A	.	.	MAF_INRAE=6.667
NC_035077.1	45660680	.	T	C	.	.	MAF_USDA=7.377
NC_035077.1	45660685	.	T	A	.	.	MAF_USDA=1.639
NC_035077.1	45660689	.	G	T	.	.	MAF_USDA=1.639
NC_035077.1	45660714	.	G	T	.	.	MAF_USDA=1.639
NC_035077.1	45660786	.	C	A	.	.	MAF_INRAE=5.696;MAF_USDA=2.459
NC_035077.1	45660807	.	C	A	.	.	MAF_USDA=2.459
NC_035077.1	45660816	.	T	C	.	.	MAF_USDA=7.377
NC_035077.1	45660817	.	G	T	.	.	MAF_USDA=5.738
NC_035077.1	45660824	.	G	A	.	.	MAF_USDA=8.197
NC_035077.1	45660879	.	A	G	.	.	MAF_INRAE=46.667;MAF_USDA=48.235
NC_035077.1	45660880	.	A	C	.	.	MAF_INRAE=46.667;MAF_USDA=48.235
NC_035077.1	45660882	.	A	C	.	.	MAF_USDA=6.557
NC_035077.1	45661052	.	A	T	.	.	MAF_INRAE=5.263;MAF_USDA=3.279
NC_035077.1	45661069	.	C	T	.	.	MAF_USDA=6.557
NC_035077.1	45661134	.	G	A	.	.	MAF_USDA=8.197
NC_035077.1	45661158	.	C	A	.	.	MAF_USDA=4.098
NC_035077.1	45661185	.	T	G	.	.	MAF_USDA=1.639
NC_035077.1	45661237	.	C	A	.	.	MAF_USDA=1.639
NC_035077.1	45661266	.	A	G	.	.	MAF_USDA=1.639
NC_035077.1	45661273	.	A	T	.	.	MAF_USDA=7.377
NC_035077.1	45661276	.	A	G	.	.	MAF_USDA=7.377
NC_035077.1	45661289	.	G	C	.	.	MAF_INRAE=49.367;MAF_USDA=45.294
NC_035077.1	45661331	.	G	A	.	.	MAF_USDA=3.279
NC_035077.1	45661359	.	G	C	.	.	MAF_USDA=8.197
NC_035077.1	45661373	.	T	C	.	.	MAF_USDA=8.197
NC_035077.1	45661385	.	G	A	.	.	MAF_USDA=8.197
NC_035077.1	45661389	.	A	G	.	.	MAF_USDA=8.197
NC_035077.1	45661401	.	C	A	.	.	MAF_USDA=8.197
NC_035077.1	45661403	.	G	T	.	.	MAF_USDA=1.639
NC_035077.1	45661464	.	C	T	.	.	MAF_USDA=6.557
NC_035077.1	45661641	.	C	A	.	.	MAF_USDA=7.377
NC_035077.1	45661646	.	G	T	.	.	MAF_USDA=7.377
NC_035077.1	45661661	.	A	T	.	.	MAF_USDA=2.353
NC_035077.1	45661714	.	C	G	.	.	MAF_USDA=8.197
NC_035077.1	45661819	.	T	A	.	.	MAF_USDA=1.639
NC_035077.1	45661840	.	A	C	.	.	MAF_INRAE=42.5;MAF_USDA=3.529
NC_035077.1	45662206	.	T	C	.	.	MAF_USDA=2.083
NC_035077.1	45662306	.	G	T	.	.	MAF_USDA=2.459
NC_035077.1	45662380	.	A	G	.	.	MAF_INRAE=48.734;MAF_USDA=43.452
NC_035077.1	45662428	.	G	T	.	.	MAF_USDA=1.639
NC_035077.1	45662561	.	C	T	.	.	MAF_USDA=2.459
NC_035077.1	45662686	.	A	G	.	.	MAF_USDA=8.197
NC_035077.1	45662743	.	T	C	.	.	MAF_USDA=7.377
NC_035077.1	45662754	.	T	C	.	.	MAF_USDA=7.377
NC_035077.1	45662788	.	A	G	.	.	MAF_USDA=4.098
NC_035077.1	45662836	.	A	C	.	.	MAF_USDA=2.353
NC_035077.1	45662976	.	C	T	.	.	MAF_INRAE=50.0;MAF_USDA=47.059
NC_035077.1	45663017	.	G	A	.	.	MAF_INRAE=49.367;MAF_USDA=47.059
NC_035077.1	45663027	.	T	A	.	.	MAF_INRAE=49.367;MAF_USDA=41.765
NC_035077.1	45663032	.	T	G	.	.	MAF_USDA=7.377
NC_035077.1	45663040	.	A	G	.	.	MAF_INRAE=49.367;MAF_USDA=41.176
NC_035077.1	45663085	.	C	T	.	.	MAF_INRAE=10.526
NC_035077.1	45663144	.	C	G	.	.	MAF_USDA=2.083
NC_035077.1	45663149	.	C	A	.	.	MAF_USDA=2.083
NC_035077.1	45663212	.	A	T	.	.	MAF_INRAE=5.696;MAF_USDA=8.824
NC_035077.1	45663255	.	G	T	.	.	MAF_INRAE=48.101;MAF_USDA=32.353
NC_035077.1	45663344	.	G	A	.	.	MAF_INRAE=49.367;MAF_USDA=39.583
NC_035077.1	45663366	.	A	C	.	.	MAF_USDA=4.098
NC_035077.1	45663378	.	C	T	.	.	MAF_USDA=7.377
NC_035077.1	45663392	.	G	A	.	.	MAF_USDA=7.377
NC_035077.1	45663418	.	G	A	.	.	MAF_INRAE=6.329;MAF_USDA=10.588
NC_035077.1	45663479	.	C	A	.	.	MAF_INRAE=5.263
NC_035077.1	45663481	.	A	G	.	.	MAF_USDA=6.557
NC_035077.1	45663518	.	T	A	.	.	MAF_USDA=9.016
NC_035077.1	45663527	.	A	G	.	.	MAF_INRAE=49.367;MAF_USDA=43.529
NC_035077.1	45663560	.	G	A	.	.	MAF_INRAE=5.696;MAF_USDA=6.557
NC_035077.1	45663576	.	G	A	.	.	MAF_USDA=8.197
NC_035077.1	45663621	.	C	T	.	.	MAF_USDA=8.197
NC_035077.1	45663625	.	C	T	.	.	MAF_USDA=6.557
NC_035077.1	45663693	.	C	A	.	.	MAF_USDA=5.738
NC_035077.1	45663749	.	T	C	.	.	MAF_USDA=1.639
NC_035077.1	45663798	.	C	G	.	.	MAF_INRAE=5.263;MAF_USDA=2.459
NC_035077.1	45663819	.	A	C	.	.	MAF_USDA=8.197
NC_035077.1	45663865	.	T	C	.	.	MAF_INRAE=50.0;MAF_USDA=41.176
NC_035077.1	45663924	.	C	T	.	.	MAF_USDA=3.279
NC_035077.1	45663950	.	A	T	.	.	MAF_INRAE=6.329;MAF_USDA=11.176
NC_035077.1	45664008	.	A	C	.	.	MAF_USDA=4.098
NC_035077.1	45664038	.	T	C	.	.	MAF_INRAE=5.263;MAF_USDA=1.639
NC_035077.1	45664168	.	G	A	.	.	MAF_USDA=6.25
NC_035077.1	45664222	.	A	G	.	.	MAF_USDA=14.583
NC_035077.1	45665449	.	T	G	.	.	MAF_USDA=37.5
NC_035077.1	45665552	.	T	G	.	.	MAF_INRAE=2.632;MAF_USDA=7.627
NC_035077.1	45665574	.	C	T	.	.	MAF_INRAE=5.063;MAF_USDA=8.929
NC_035077.1	45665647	.	T	C	.	.	MAF_USDA=2.5
NC_035077.1	45665744	.	G	A	.	.	MAF_USDA=3.279
NC_035077.1	45665778	.	A	G	.	.	MAF_INRAE=50.0;MAF_USDA=45.882
NC_035077.1	45665789	.	C	A	.	.	MAF_INRAE=5.696;MAF_USDA=6.471
NC_035077.1	45665793	.	C	A	.	.	MAF_USDA=1.639
NC_035077.1	45665822	.	C	T	.	.	MAF_USDA=6.557
NC_035077.1	45665925	.	A	C	.	.	MAF_INRAE=49.367;MAF_USDA=40.588
NC_035077.1	45665980	.	C	A	.	.	MAF_USDA=5.738
NC_035077.1	45666104	.	C	T	.	.	MAF_INRAE=49.367;MAF_USDA=40.588
NC_035077.1	45666127	.	G	A	.	.	MAF_USDA=8.197
NC_035077.1	45666270	.	C	T	.	.	MAF_USDA=8.197
NC_035077.1	45666286	.	C	T	.	.	MAF_INRAE=44.167;MAF_USDA=21.765
NC_035077.1	45666450	.	C	A	.	.	MAF_USDA=2.459
NC_035077.1	45666541	.	A	C	.	.	MAF_USDA=8.197
NC_035077.1	45666552	.	G	C	.	.	MAF_USDA=5.738
NC_035077.1	45666635	.	A	T	.	.	MAF_USDA=8.197
NC_035077.1	45666654	.	C	A	.	.	MAF_USDA=8.197
NC_035077.1	45666754	.	A	C	.	.	MAF_USDA=1.786
NC_035077.1	45666763	.	A	C	.	.	MAF_USDA=2.5
NC_035077.1	45666801	.	G	A	.	.	MAF_INRAE=48.734;MAF_USDA=49.405
NC_035077.1	45666868	.	T	G	.	.	MAF_USDA=17.683
NC_035077.1	45670648	.	A	T	.	.	MAF_USDA=35.417
NC_035077.1	45670696	.	A	T	.	.	MAF_INRAE=45.0
NC_035077.1	45670721	.	T	G	.	.	MAF_INRAE=5.063;MAF_USDA=8.929
NC_035077.1	45670758	.	G	A	.	.	MAF_USDA=5.0
NC_035077.1	45670808	.	A	T	.	.	MAF_USDA=7.5
NC_035077.1	45670811	.	C	A	.	.	MAF_INRAE=2.5
NC_035077.1	45670816	.	T	G	.	.	MAF_USDA=13.333
NC_035077.1	45670817	.	A	G	.	.	MAF_INRAE=2.5
NC_035077.1	45670820	.	T	A,C	.	.	MAF_INRAE=2.5;MAF_USDA=9.016
NC_035077.1	45670830	.	T	G	.	.	MAF_INRAE=2.5
NC_035077.1	45670832	.	C	T	.	.	MAF_USDA=15.294
NC_035077.1	45670840	.	C	T	.	.	MAF_INRAE=2.5
NC_035077.1	45670843	.	A	G	.	.	MAF_INRAE=2.5
NC_035077.1	45670846	.	A	T	.	.	MAF_USDA=8.333
NC_035077.1	45670858	.	A	G	.	.	MAF_USDA=8.197
NC_035077.1	45670956	.	T	A	.	.	MAF_USDA=6.557
NC_035077.1	45670990	.	G	A	.	.	MAF_INRAE=49.367;MAF_USDA=48.361
NC_035077.1	45671078	.	A	G	.	.	MAF_USDA=8.197
NC_035077.1	45671102	.	C	A	.	.	MAF_INRAE=5.696;MAF_USDA=10.0
NC_035077.1	45671103	.	T	A	.	.	MAF_INRAE=5.833;MAF_USDA=10.0
NC_035077.1	45671126	.	C	T	.	.	MAF_USDA=7.377
NC_035077.1	45671194	.	T	G	.	.	MAF_USDA=2.083
NC_035077.1	45671199	.	A	C	.	.	MAF_INRAE=10.526
NC_035077.1	45671237	.	T	C	.	.	MAF_INRAE=49.367;MAF_USDA=48.81
NC_035077.1	45671275	.	C	G	.	.	MAF_INRAE=49.367;MAF_USDA=46.429
NC_035077.1	45671380	.	G	T	.	.	MAF_USDA=5.738
NC_035077.1	45671495	.	G	A	.	.	MAF_USDA=12.353
NC_035077.1	45671535	.	T	C	.	.	MAF_USDA=13.529
NC_035077.1	45671634	.	G	A	.	.	MAF_USDA=1.639
NC_035077.1	45671643	.	T	G	.	.	MAF_USDA=2.459
NC_035077.1	45671663	.	T	G	.	.	MAF_INRAE=49.367;MAF_USDA=49.412
NC_035077.1	45671698	.	T	C	.	.	MAF_INRAE=7.5
NC_035077.1	45671708	.	G	T	.	.	MAF_USDA=2.459
NC_035077.1	45671725	.	C	T	.	.	MAF_USDA=3.333
NC_035077.1	45671853	.	T	G	.	.	MAF_INRAE=49.367;MAF_USDA=50.0
NC_035077.1	45671872	.	G	A	.	.	MAF_USDA=4.918
NC_035077.1	45671988	.	G	T	.	.	MAF_INRAE=50.0;MAF_USDA=45.882
NC_035077.1	45672022	.	G	C	.	.	MAF_INRAE=50.0;MAF_USDA=48.824
NC_035077.1	45672027	.	C	A	.	.	MAF_INRAE=50.0;MAF_USDA=47.059
NC_035077.1	45672049	.	G	T	.	.	MAF_USDA=2.459
NC_035077.1	45672131	.	C	G	.	.	MAF_INRAE=49.367;MAF_USDA=49.412
NC_035077.1	45672146	.	T	C	.	.	MAF_INRAE=49.367;MAF_USDA=46.471
NC_035077.1	45672192	.	C	A	.	.	MAF_USDA=1.639
NC_035077.1	45672204	.	C	T	.	.	MAF_INRAE=10.526
NC_035077.1	45672316	.	C	T	.	.	MAF_USDA=3.279
NC_035077.1	45672355	.	G	C	.	.	MAF_INRAE=13.291
NC_035077.1	45672443	.	C	T	.	.	MAF_USDA=2.459
NC_035077.1	45672462	.	G	T	.	.	MAF_INRAE=49.367;MAF_USDA=47.059
NC_035077.1	45672473	.	C	A	.	.	MAF_USDA=2.083
NC_035077.1	45672492	.	G	A	.	.	MAF_INRAE=6.329;MAF_USDA=11.176
NC_035077.1	45672498	.	C	T	.	.	MAF_USDA=4.098
NC_035077.1	45672515	.	T	C	.	.	MAF_INRAE=49.367;MAF_USDA=49.412
NC_035077.1	45672517	.	C	T	.	.	MAF_INRAE=46.667;MAF_USDA=47.059
NC_035077.1	45672610	.	C	T	.	.	MAF_INRAE=10.526;MAF_USDA=3.279
NC_035077.1	45672618	.	C	G	.	.	MAF_USDA=5.738
NC_035077.1	45672676	.	G	T	.	.	MAF_INRAE=49.367;MAF_USDA=45.882
NC_035077.1	45672890	.	G	T	.	.	MAF_USDA=5.738
NC_035077.1	45672904	.	T	G	.	.	MAF_INRAE=49.367;MAF_USDA=34.118
NC_035077.1	45673021	.	T	C	.	.	MAF_INRAE=49.367;MAF_USDA=48.235
NC_035077.1	45673030	.	C	T	.	.	MAF_USDA=5.738
NC_035077.1	45673149	.	C	A	.	.	MAF_USDA=5.738
NC_035077.1	45673164	.	C	T	.	.	MAF_INRAE=49.367;MAF_USDA=32.941
NC_035077.1	45673190	.	C	T	.	.	MAF_INRAE=5.263;MAF_USDA=1.639
NC_035077.1	45673213	.	C	T	.	.	MAF_USDA=5.738
NC_035077.1	45673233	.	G	A	.	.	MAF_USDA=2.459
NC_035077.1	45673350	.	C	A	.	.	MAF_USDA=1.639
NC_035077.1	45673396	.	C	T	.	.	MAF_INRAE=49.367;MAF_USDA=48.824
NC_035077.1	45673548	.	G	T	.	.	MAF_INRAE=5.696;MAF_USDA=2.459
NC_035077.1	45673628	.	A	C	.	.	MAF_USDA=12.295
NC_035077.1	45673653	.	C	A	.	.	MAF_USDA=5.738
NC_035077.1	45673722	.	T	C	.	.	MAF_INRAE=5.696;MAF_USDA=8.824
NC_035077.1	45673726	.	T	C	.	.	MAF_USDA=4.098
NC_035077.1	45673736	.	C	A	.	.	MAF_INRAE=5.696;MAF_USDA=6.557
NC_035077.1	45673752	.	G	A	.	.	MAF_INRAE=6.329;MAF_USDA=9.412
NC_035077.1	45673848	.	A	T	.	.	MAF_USDA=5.738
NC_035077.1	45673866	.	C	T	.	.	MAF_USDA=5.738
NC_035077.1	45673906	.	T	C	.	.	MAF_INRAE=50.0;MAF_USDA=48.235
NC_035077.1	45673915	.	C	T	.	.	MAF_USDA=1.639
NC_035077.1	45674029	.	G	A	.	.	MAF_USDA=5.738
NC_035077.1	45674115	.	C	T	.	.	MAF_INRAE=50.0;MAF_USDA=48.824
NC_035077.1	45674162	.	T	C	.	.	MAF_INRAE=49.367;MAF_USDA=44.118
NC_035077.1	45674412	.	A	C	.	.	MAF_USDA=6.557
NC_035077.1	45674451	.	A	G	.	.	MAF_INRAE=50.0;MAF_USDA=43.529
NC_035077.1	45674474	.	A	C	.	.	MAF_INRAE=49.367;MAF_USDA=44.118
NC_035077.1	45674481	.	C	G	.	.	MAF_USDA=2.459
NC_035077.1	45674482	.	T	G	.	.	MAF_USDA=2.459
NC_035077.1	45674508	.	T	G	.	.	MAF_INRAE=49.367;MAF_USDA=44.706
NC_035077.1	45674510	.	C	T	.	.	MAF_INRAE=2.5;MAF_USDA=2.459
NC_035077.1	45674536	.	G	A	.	.	MAF_USDA=1.639
NC_035077.1	45674540	.	G	A	.	.	MAF_INRAE=10.759;MAF_USDA=13.934
NC_035077.1	45674541	.	C	T	.	.	MAF_USDA=12.5
NC_035077.1	45674597	.	G	T	.	.	MAF_USDA=4.098
NC_035077.1	45674623	.	G	T	.	.	MAF_INRAE=5.263;MAF_USDA=4.118
NC_035077.1	45674636	.	G	A	.	.	MAF_USDA=8.197
NC_035077.1	45674676	.	G	A	.	.	MAF_USDA=2.459
NC_035077.1	45674703	.	A	G	.	.	MAF_INRAE=2.5
NC_035077.1	45674704	.	A	G	.	.	MAF_INRAE=2.5
NC_035077.1	45674832	.	C	A	.	.	MAF_USDA=4.762
NC_035077.1	45674856	.	G	T	.	.	MAF_USDA=1.765
NC_035077.1	45674873	.	C	G	.	.	MAF_INRAE=45.57;MAF_USDA=43.529
NC_035077.1	45674884	.	C	A	.	.	MAF_USDA=1.639
NC_035077.1	45675000	.	C	A	.	.	MAF_INRAE=46.835;MAF_USDA=47.647
NC_035077.1	45675096	.	T	C	.	.	MAF_INRAE=44.937;MAF_USDA=45.882
NC_035077.1	45675220	.	G	A	.	.	MAF_USDA=23.529
NC_035077.1	45675250	.	G	C	.	.	MAF_USDA=3.279
NC_035077.1	45675270	.	A	G	.	.	MAF_INRAE=6.329;MAF_USDA=11.176
NC_035077.1	45675304	.	C	T	.	.	MAF_INRAE=18.354;MAF_USDA=43.529
NC_035077.1	45675366	.	T	A	.	.	MAF_INRAE=45.0;MAF_USDA=11.176
NC_035077.1	45675517	.	C	T	.	.	MAF_USDA=2.083
NC_035077.1	45675523	.	C	G	.	.	MAF_INRAE=17.722;MAF_USDA=44.706
NC_035077.1	45675537	.	C	T	.	.	MAF_USDA=2.459
NC_035077.1	45675631	.	T	A	.	.	MAF_INRAE=6.329;MAF_USDA=8.824
NC_035077.1	45675658	.	C	G	.	.	MAF_USDA=1.639
NC_035077.1	45675694	.	A	T	.	.	MAF_USDA=1.639
NC_035077.1	45675695	.	G	T	.	.	MAF_USDA=12.353
NC_035077.1	45675716	.	G	T	.	.	MAF_INRAE=18.354;MAF_USDA=47.647
NC_035077.1	45675723	.	T	C	.	.	MAF_INRAE=17.089;MAF_USDA=27.059
NC_035077.1	45675742	.	T	A	.	.	MAF_INRAE=46.203;MAF_USDA=31.765
NC_035077.1	45675805	.	G	C	.	.	MAF_INRAE=5.263;MAF_USDA=3.279
NC_035077.1	45676030	.	C	T	.	.	MAF_USDA=2.459
NC_035077.1	45676064	.	C	T	.	.	MAF_INRAE=47.368;MAF_USDA=48.824
NC_035077.1	45676077	.	C	A	.	.	MAF_USDA=2.459
NC_035077.1	45676337	.	C	T	.	.	MAF_USDA=2.459
NC_035077.1	45676416	.	G	T	.	.	MAF_INRAE=17.722
NC_035077.1	45676446	.	A	G	.	.	MAF_USDA=2.459
NC_035077.1	45676683	.	G	A	.	.	MAF_USDA=1.639
NC_035077.1	45676689	.	G	A	.	.	MAF_USDA=5.294
NC_035077.1	45676726	.	G	A	.	.	MAF_USDA=4.098
NC_035077.1	45676754	.	C	T	.	.	MAF_INRAE=18.354;MAF_USDA=47.059
NC_035077.1	45676757	.	T	C	.	.	MAF_USDA=1.639
NC_035077.1	45676766	.	G	A	.	.	MAF_USDA=4.706
NC_035077.1	45676854	.	C	T	.	.	MAF_USDA=2.083
NC_035077.1	45676860	.	T	C	.	.	MAF_INRAE=26.316;MAF_USDA=15.294
NC_035077.1	45676920	.	T	G	.	.	MAF_USDA=6.471
NC_035077.1	45676953	.	A	C	.	.	MAF_USDA=4.706
NC_035077.1	45676967	.	G	A	.	.	MAF_USDA=3.529
NC_035077.1	45677015	.	C	T	.	.	MAF_INRAE=44.167;MAF_USDA=22.941
NC_035077.1	45677066	.	A	T	.	.	MAF_USDA=47.647
NC_035077.1	45677077	.	G	A	.	.	MAF_INRAE=9.167;MAF_USDA=35.417
NC_035077.1	45677104	.	T	A	.	.	MAF_INRAE=8.333;MAF_USDA=41.176
NC_035077.1	45677124	.	T	G	.	.	MAF_INRAE=8.333;MAF_USDA=49.412
NC_035077.1	45677144	.	A	C	.	.	MAF_INRAE=8.333;MAF_USDA=50.0
NC_035077.1	45677149	.	G	A	.	.	MAF_INRAE=8.333;MAF_USDA=50.0
NC_035077.1	45677182	.	T	C	.	.	MAF_INRAE=5.833;MAF_USDA=49.412
NC_035077.1	45677187	.	A	C	.	.	MAF_INRAE=5.833;MAF_USDA=48.824
NC_035077.1	45677258	.	C	T	.	.	MAF_INRAE=17.722;MAF_USDA=32.738
NC_035077.1	45677319	.	G	A	.	.	MAF_INRAE=8.228;MAF_USDA=8.333
NC_035077.1	45677361	.	C	T	.	.	MAF_INRAE=18.354;MAF_USDA=27.647
NC_035077.1	45677413	.	C	A	.	.	MAF_INRAE=44.167;MAF_USDA=34.706
NC_035077.1	45677445	.	T	A	.	.	MAF_INRAE=48.101;MAF_USDA=32.941
NC_035077.1	45677568	.	G	A	.	.	MAF_USDA=1.639
NC_035077.1	45677690	.	C	T	.	.	MAF_INRAE=18.354;MAF_USDA=28.235
NC_035077.1	45677699	.	G	T	.	.	MAF_INRAE=10.526
NC_035077.1	45677700	.	C	G	.	.	MAF_USDA=1.639
NC_035077.1	45677720	.	A	G	.	.	MAF_INRAE=48.101;MAF_USDA=31.765
NC_035077.1	45677725	.	C	A	.	.	MAF_INRAE=10.526
NC_035077.1	45677736	.	T	G	.	.	MAF_INRAE=6.329;MAF_USDA=10.0
NC_035077.1	45677740	.	G	T	.	.	MAF_INRAE=9.167;MAF_USDA=28.235
NC_035077.1	45677760	.	A	G	.	.	MAF_INRAE=44.167;MAF_USDA=34.706
NC_035077.1	45677802	.	T	C	.	.	MAF_USDA=6.25
NC_035077.1	45677853	.	T	A	.	.	MAF_INRAE=44.167;MAF_USDA=14.706
NC_035077.1	45677949	.	T	G	.	.	MAF_INRAE=18.354;MAF_USDA=31.176
NC_035077.1	45678041	.	C	A	.	.	MAF_USDA=12.941
NC_035077.1	45678062	.	C	T	.	.	MAF_INRAE=48.101;MAF_USDA=32.353
NC_035077.1	45678096	.	A	T	.	.	MAF_INRAE=18.354
NC_035077.1	45678153	.	C	T	.	.	MAF_INRAE=47.368;MAF_USDA=31.765
NC_035077.1	45678183	.	C	T	.	.	MAF_INRAE=10.526;MAF_USDA=4.098
NC_035077.1	45678209	.	G	T	.	.	MAF_USDA=4.167
NC_035077.1	45678405	.	T	A	.	.	MAF_INRAE=17.722;MAF_USDA=28.824
NC_035077.1	45678407	.	G	A	.	.	MAF_INRAE=8.333;MAF_USDA=28.824
NC_035077.1	45678519	.	G	A	.	.	MAF_INRAE=17.722;MAF_USDA=27.059
NC_035077.1	45678761	.	C	A	.	.	MAF_USDA=2.083
NC_035077.1	45679367	.	C	A	.	.	MAF_INRAE=18.354;MAF_USDA=28.824
NC_035077.1	45679419	.	G	A	.	.	MAF_USDA=4.098
NC_035077.1	45679475	.	C	T	.	.	MAF_USDA=5.0
NC_035077.1	45679546	.	C	T	.	.	MAF_INRAE=5.696;MAF_USDA=4.918
NC_035077.1	45679548	.	T	C	.	.	MAF_USDA=1.639
NC_035077.1	45679652	.	G	A	.	.	MAF_USDA=2.459
NC_035077.1	45679653	.	C	A	.	.	MAF_INRAE=48.101;MAF_USDA=30.0
NC_035077.1	45679724	.	C	G	.	.	MAF_INRAE=10.526
NC_035077.1	45679772	.	G	A	.	.	MAF_USDA=1.639
NC_035077.1	45679844	.	G	A	.	.	MAF_USDA=2.459
NC_035077.1	45679926	.	C	T	.	.	MAF_INRAE=18.354;MAF_USDA=28.235
NC_035077.1	45680226	.	G	A	.	.	MAF_INRAE=18.354;MAF_USDA=28.824
NC_035077.1	45680272	.	G	A	.	.	MAF_INRAE=3.333
NC_035077.1	45680562	.	C	T	.	.	MAF_USDA=3.279
NC_035077.1	45680579	.	T	A	.	.	MAF_INRAE=18.354;MAF_USDA=32.941
NC_035077.1	45680616	.	C	T	.	.	MAF_INRAE=18.354;MAF_USDA=28.824
NC_035077.1	45680688	.	T	G	.	.	MAF_USDA=4.918
NC_035077.1	45680808	.	A	C	.	.	MAF_INRAE=47.468;MAF_USDA=32.353
NC_035077.1	45681009	.	C	A	.	.	MAF_INRAE=21.053;MAF_USDA=14.118
NC_035077.1	45681016	.	T	C	.	.	MAF_INRAE=5.696;MAF_USDA=6.557
NC_035077.1	45681104	.	G	A	.	.	MAF_USDA=4.098
NC_035077.1	45681172	.	G	T	.	.	MAF_USDA=6.471
NC_035077.1	45681226	.	G	T	.	.	MAF_USDA=1.639
NC_035077.1	45681287	.	G	T	.	.	MAF_INRAE=6.962
NC_035077.1	45681288	.	G	C	.	.	MAF_USDA=9.412
NC_035077.1	45681295	.	A	T	.	.	MAF_INRAE=6.962
NC_035077.1	45681300	.	T	C	.	.	MAF_INRAE=6.962
NC_035077.1	45681400	.	A	G	.	.	MAF_USDA=20.588
NC_035077.1	45681411	.	A	T	.	.	MAF_USDA=1.639
NC_035077.1	45681475	.	G	A	.	.	MAF_USDA=2.353
NC_035077.1	45681545	.	T	G	.	.	MAF_INRAE=17.722;MAF_USDA=31.176
NC_035077.1	45681553	.	T	C	.	.	MAF_INRAE=15.19;MAF_USDA=29.412
NC_035077.1	45681584	.	C	A	.	.	MAF_INRAE=17.722;MAF_USDA=31.176
NC_035077.1	45681591	.	T	G	.	.	MAF_USDA=4.918
NC_035077.1	45681695	.	T	A	.	.	MAF_INRAE=17.722;MAF_USDA=28.824
NC_035077.1	45681781	.	G	T	.	.	MAF_USDA=3.279
NC_035077.1	45681832	.	A	C	.	.	MAF_USDA=4.098
NC_035077.1	45681883	.	G	A	.	.	MAF_USDA=2.941
NC_035077.1	45682117	.	G	C	.	.	MAF_INRAE=10.526
NC_035077.1	45682225	.	G	T	.	.	MAF_INRAE=14.557;MAF_USDA=25.294
NC_035077.1	45682437	.	T	G	.	.	MAF_INRAE=48.734;MAF_USDA=38.824
NC_035077.1	45682523	.	G	A	.	.	MAF_USDA=2.353
NC_035077.1	45682527	.	G	C	.	.	MAF_USDA=31.25
NC_035077.1	45682580	.	C	G	.	.	MAF_INRAE=48.734;MAF_USDA=45.294
NC_035077.1	45682620	.	T	A	.	.	MAF_INRAE=6.329;MAF_USDA=10.0
NC_035077.1	45682622	.	G	T	.	.	MAF_USDA=4.167
NC_035077.1	45682631	.	A	G	.	.	MAF_INRAE=10.526;MAF_USDA=21.176
NC_035077.1	45682656	.	A	G	.	.	MAF_USDA=6.557
NC_035077.1	45682668	.	T	G	.	.	MAF_INRAE=15.19;MAF_USDA=29.412
NC_035077.1	45682807	.	C	A	.	.	MAF_INRAE=15.19;MAF_USDA=21.765
NC_035077.1	45682830	.	C	G	.	.	MAF_USDA=21.765
NC_035077.1	45682835	.	T	C	.	.	MAF_INRAE=6.329;MAF_USDA=12.941
NC_035077.1	45682843	.	T	G	.	.	MAF_INRAE=15.19;MAF_USDA=28.235
NC_035077.1	45682924	.	C	T	.	.	MAF_INRAE=15.19;MAF_USDA=29.412
NC_035077.1	45682937	.	G	T	.	.	MAF_USDA=3.279
NC_035077.1	45682980	.	G	T	.	.	MAF_INRAE=15.19;MAF_USDA=24.405
NC_035077.1	45683101	.	T	G	.	.	MAF_USDA=4.098
NC_035077.1	45683162	.	G	T	.	.	MAF_INRAE=15.19;MAF_USDA=30.0
NC_035077.1	45683434	.	C	T	.	.	MAF_INRAE=15.19;MAF_USDA=30.357
NC_035077.1	45684224	.	A	C	.	.	MAF_INRAE=24.051;MAF_USDA=23.214
NC_035077.1	45684285	.	G	A	.	.	MAF_INRAE=15.19;MAF_USDA=29.412
NC_035077.1	45684327	.	A	G	.	.	MAF_INRAE=15.19;MAF_USDA=30.0
NC_035077.1	45684334	.	G	T	.	.	MAF_USDA=3.279
NC_035077.1	45684397	.	A	G	.	.	MAF_INRAE=15.19;MAF_USDA=30.0
NC_035077.1	45684542	.	C	G	.	.	MAF_INRAE=48.101;MAF_USDA=30.0
NC_035077.1	45684569	.	G	A	.	.	MAF_INRAE=6.329
NC_035077.1	45684585	.	T	C	.	.	MAF_INRAE=44.167;MAF_USDA=14.118
NC_035077.1	45684638	.	C	T	.	.	MAF_USDA=2.353
NC_035077.1	45684649	.	G	A	.	.	MAF_INRAE=10.526;MAF_USDA=2.459
NC_035077.1	45684799	.	A	G	.	.	MAF_USDA=3.279
NC_035077.1	45684838	.	C	A	.	.	MAF_USDA=1.639
NC_035077.1	45684861	.	A	C	.	.	MAF_INRAE=8.861;MAF_USDA=24.118
NC_035077.1	45685121	.	T	G	.	.	MAF_INRAE=6.667;MAF_USDA=46.471
NC_035077.1	45685661	.	T	C	.	.	MAF_INRAE=47.368;MAF_USDA=44.706
NC_035077.1	45685770	.	A	C	.	.	MAF_USDA=4.918
NC_035077.1	45685886	.	C	T	.	.	MAF_INRAE=47.468;MAF_USDA=43.529
NC_035077.1	45685924	.	C	T	.	.	MAF_INRAE=8.861;MAF_USDA=24.118
NC_035077.1	45685997	.	C	T	.	.	MAF_USDA=1.639
NC_035077.1	45685999	.	T	C	.	.	MAF_INRAE=48.734;MAF_USDA=39.412
NC_035077.1	45686070	.	G	A	.	.	MAF_INRAE=47.368;MAF_USDA=45.882
NC_035077.1	45686160	.	C	T	.	.	MAF_USDA=4.098
NC_035077.1	45686216	.	G	A	.	.	MAF_INRAE=10.526;MAF_USDA=1.639
NC_035077.1	45686272	.	A	G	.	.	MAF_USDA=5.738
NC_035077.1	45686353	.	C	G	.	.	MAF_USDA=1.639
NC_035077.1	45686665	.	A	C	.	.	MAF_USDA=1.639
NC_035077.1	45686746	.	G	A	.	.	MAF_USDA=1.639
NC_035077.1	45687039	.	G	C	.	.	MAF_USDA=1.639
NC_035077.1	45687199	.	G	T	.	.	MAF_USDA=4.098
NC_035077.1	45687229	.	A	T	.	.	MAF_INRAE=48.101;MAF_USDA=34.524
NC_035077.1	45687349	.	C	T	.	.	MAF_USDA=1.695
NC_035077.1	45687371	.	C	T	.	.	MAF_USDA=2.542
NC_035077.1	45687400	.	G	A	.	.	MAF_INRAE=47.368;MAF_USDA=45.833
NC_035077.1	45687423	.	T	G	.	.	MAF_USDA=50.0
NC_035077.1	45687451	.	C	T	.	.	MAF_INRAE=45.0;MAF_USDA=6.25
NC_035077.1	45687512	.	C	T	.	.	MAF_USDA=41.304
NC_035077.1	45687521	.	C	T	.	.	MAF_USDA=12.5
NC_035077.1	45687689	.	C	T	.	.	MAF_INRAE=6.329;MAF_USDA=4.918
NC_035077.1	45687752	.	G	A	.	.	MAF_USDA=3.279
NC_035077.1	45687758	.	C	T	.	.	MAF_INRAE=44.167;MAF_USDA=4.118
NC_035077.1	45687770	.	T	G	.	.	MAF_USDA=4.098
NC_035077.1	45687772	.	T	C	.	.	MAF_USDA=1.639
NC_035077.1	45687819	.	C	A	.	.	MAF_INRAE=1.667
NC_035077.1	45687831	.	G	T	.	.	MAF_USDA=1.639
NC_035077.1	45687904	.	G	T	.	.	MAF_INRAE=48.734;MAF_USDA=42.941
NC_035077.1	45688086	.	G	A	.	.	MAF_INRAE=10.526
NC_035077.1	45688107	.	T	A	.	.	MAF_INRAE=6.329;MAF_USDA=20.0
NC_035077.1	45688109	.	T	G	.	.	MAF_INRAE=10.526;MAF_USDA=1.639
NC_035077.1	45688111	.	T	G	.	.	MAF_INRAE=48.734;MAF_USDA=30.0
NC_035077.1	45688133	.	G	A	.	.	MAF_INRAE=49.367;MAF_USDA=30.0
NC_035077.1	45688149	.	C	A	.	.	MAF_INRAE=49.367;MAF_USDA=35.294
NC_035077.1	45688353	.	A	C	.	.	MAF_INRAE=6.329;MAF_USDA=11.475
NC_035077.1	45688434	.	C	A	.	.	MAF_USDA=1.639
NC_035077.1	45688537	.	C	A	.	.	MAF_INRAE=6.329;MAF_USDA=5.738
NC_035077.1	45688555	.	A	C	.	.	MAF_INRAE=44.937;MAF_USDA=43.529
NC_035077.1	45688598	.	G	C	.	.	MAF_USDA=5.738
NC_035077.1	45688698	.	C	A	.	.	MAF_INRAE=5.696;MAF_USDA=1.639
NC_035077.1	45688734	.	G	A	.	.	MAF_USDA=1.639
NC_035077.1	45688753	.	A	G	.	.	MAF_USDA=1.639
NC_035077.1	45688781	.	G	T	.	.	MAF_USDA=4.918
NC_035077.1	45688790	.	C	A	.	.	MAF_USDA=4.918
NC_035077.1	45688859	.	T	C	.	.	MAF_USDA=7.377
NC_035077.1	45689206	.	G	A	.	.	MAF_USDA=5.738
NC_035077.1	45689214	.	C	T	.	.	MAF_USDA=12.5
NC_035077.1	45689517	.	G	T	.	.	MAF_INRAE=8.861;MAF_USDA=21.176
NC_035077.1	45689587	.	G	T	.	.	MAF_INRAE=47.468;MAF_USDA=30.0
NC_035077.1	45689622	.	C	T	.	.	MAF_INRAE=6.329;MAF_USDA=9.412
NC_035077.1	45689674	.	C	A	.	.	MAF_INRAE=6.329;MAF_USDA=4.098
NC_035077.1	45689775	.	A	G	.	.	MAF_INRAE=18.987;MAF_USDA=8.197
NC_035077.1	45689801	.	C	T	.	.	MAF_INRAE=48.734;MAF_USDA=30.0
NC_035077.1	45689823	.	G	T	.	.	MAF_INRAE=6.329;MAF_USDA=13.115
NC_035077.1	45689831	.	T	G	.	.	MAF_INRAE=6.329;MAF_USDA=5.738
NC_035077.1	45689847	.	T	C	.	.	MAF_INRAE=48.734;MAF_USDA=35.294
NC_035077.1	45689930	.	A	G	.	.	MAF_USDA=1.639
NC_035077.1	45689981	.	A	C	.	.	MAF_INRAE=6.329;MAF_USDA=9.412
NC_035077.1	45690016	.	A	C	.	.	MAF_USDA=1.176
NC_035077.1	45690067	.	G	T	.	.	MAF_INRAE=44.167;MAF_USDA=5.294
NC_035077.1	45690072	.	G	C	.	.	MAF_USDA=3.279
NC_035077.1	45690119	.	G	A	.	.	MAF_INRAE=45.57;MAF_USDA=44.118
NC_035077.1	45690286	.	T	A	.	.	MAF_USDA=4.918
NC_035077.1	45690382	.	G	A	.	.	MAF_USDA=4.918
NC_035077.1	45690404	.	G	A	.	.	MAF_INRAE=6.329;MAF_USDA=5.833
NC_035077.1	45690435	.	C	A	.	.	MAF_USDA=5.738
NC_035077.1	45690452	.	A	T	.	.	MAF_INRAE=6.962;MAF_USDA=5.738
NC_035077.1	45690471	.	T	A	.	.	MAF_USDA=5.738
NC_035077.1	45690581	.	C	T	.	.	MAF_USDA=1.639
NC_035077.1	45690716	.	G	A	.	.	MAF_USDA=43.75
NC_035077.1	45692719	.	C	T	.	.	MAF_USDA=2.459
NC_035077.1	45692737	.	A	G	.	.	MAF_USDA=1.639
NC_035077.1	45692769	.	T	C	.	.	MAF_USDA=2.459
NC_035077.1	45692872	.	C	T	.	.	MAF_USDA=4.918
NC_035077.1	45692903	.	C	T	.	.	MAF_INRAE=36.076;MAF_USDA=34.706
NC_035077.1	45692938	.	C	A	.	.	MAF_USDA=5.738
NC_035077.1	45692968	.	A	G	.	.	MAF_INRAE=6.329;MAF_USDA=4.918
NC_035077.1	45692986	.	C	T	.	.	MAF_INRAE=48.734;MAF_USDA=34.118
NC_035077.1	45693115	.	C	G	.	.	MAF_USDA=1.639
NC_035077.1	45693128	.	A	T	.	.	MAF_USDA=1.639
NC_035077.1	45693132	.	T	C	.	.	MAF_INRAE=48.734;MAF_USDA=32.941
NC_035077.1	45693145	.	T	A	.	.	MAF_USDA=1.639
NC_035077.1	45693158	.	G	T	.	.	MAF_INRAE=8.861;MAF_USDA=21.765
NC_035077.1	45693183	.	G	A	.	.	MAF_INRAE=8.861;MAF_USDA=21.765
NC_035077.1	45693198	.	G	C	.	.	MAF_INRAE=6.329;MAF_USDA=5.738
NC_035077.1	45693214	.	A	C	.	.	MAF_USDA=2.459
NC_035077.1	45693783	.	A	T	.	.	MAF_INRAE=48.734;MAF_USDA=36.471
NC_035077.1	45693831	.	A	G	.	.	MAF_USDA=8.197
NC_035077.1	45693843	.	C	G	.	.	MAF_USDA=8.197
NC_035077.1	45693853	.	T	G	.	.	MAF_INRAE=48.734;MAF_USDA=36.471
NC_035077.1	45693928	.	A	G	.	.	MAF_USDA=2.083
NC_035077.1	45693962	.	T	A	.	.	MAF_INRAE=43.333
NC_035077.1	45693964	.	T	G	.	.	MAF_INRAE=42.405
NC_035077.1	45693973	.	A	T	.	.	MAF_USDA=2.083
NC_035077.1	45693979	.	T	A	.	.	MAF_INRAE=10.526;MAF_USDA=11.176
NC_035077.1	45694026	.	T	A	.	.	MAF_INRAE=44.167;MAF_USDA=14.706
NC_035077.1	45694157	.	G	A	.	.	MAF_INRAE=8.861;MAF_USDA=21.429
NC_035077.1	45694207	.	G	A	.	.	MAF_USDA=8.333
NC_035077.1	45694271	.	T	C	.	.	MAF_INRAE=36.076;MAF_USDA=31.548
NC_035077.1	45694321	.	G	A	.	.	MAF_INRAE=6.329;MAF_USDA=5.738
NC_035077.1	45694333	.	C	A	.	.	MAF_USDA=4.098
NC_035077.1	45694478	.	A	T	.	.	MAF_USDA=6.557
NC_035077.1	45694521	.	C	T	.	.	MAF_INRAE=10.526;MAF_USDA=15.882
NC_035077.1	45694642	.	A	G	.	.	MAF_INRAE=47.468;MAF_USDA=37.647
NC_035077.1	45694646	.	T	G	.	.	MAF_INRAE=15.19;MAF_USDA=31.176
NC_035077.1	45694788	.	A	T	.	.	MAF_USDA=1.639
NC_035077.1	45694831	.	C	G	.	.	MAF_USDA=12.5
NC_035077.1	45694861	.	A	T	.	.	MAF_INRAE=36.076;MAF_USDA=32.353
NC_035077.1	45694924	.	C	A	.	.	MAF_INRAE=48.734;MAF_USDA=30.0
NC_035077.1	45695050	.	C	T	.	.	MAF_INRAE=7.5
NC_035077.1	45695091	.	C	T	.	.	MAF_USDA=2.459
NC_035077.1	45695104	.	G	C	.	.	MAF_USDA=6.557
NC_035077.1	45695143	.	C	A	.	.	MAF_INRAE=29.114;MAF_USDA=23.529
NC_035077.1	45695230	.	G	T	.	.	MAF_USDA=6.557
NC_035077.1	45695236	.	C	T	.	.	MAF_INRAE=3.333
NC_035077.1	45695300	.	G	T	.	.	MAF_INRAE=21.053
NC_035077.1	45695350	.	A	C	.	.	MAF_INRAE=48.734;MAF_USDA=36.471
NC_035077.1	45695376	.	G	T	.	.	MAF_INRAE=48.734;MAF_USDA=30.588
NC_035077.1	45695513	.	C	A	.	.	MAF_INRAE=6.329;MAF_USDA=1.639
NC_035077.1	45695529	.	C	T	.	.	MAF_INRAE=8.861;MAF_USDA=19.412
NC_035077.1	45695562	.	G	A	.	.	MAF_INRAE=6.329;MAF_USDA=10.588
NC_035077.1	45695564	.	A	G	.	.	MAF_INRAE=6.667;MAF_USDA=21.765
NC_035077.1	45695650	.	C	A	.	.	MAF_USDA=8.824
NC_035077.1	45695653	.	A	T	.	.	MAF_INRAE=42.405;MAF_USDA=25.882
NC_035077.1	45695720	.	G	A	.	.	MAF_INRAE=44.167;MAF_USDA=4.118
NC_035077.1	45695792	.	C	T	.	.	MAF_INRAE=39.873;MAF_USDA=35.417
NC_035077.1	45695813	.	C	T	.	.	MAF_USDA=1.639
NC_035077.1	45695842	.	C	A	.	.	MAF_INRAE=10.526;MAF_USDA=1.639
NC_035077.1	45695859	.	T	A	.	.	MAF_INRAE=48.734;MAF_USDA=30.0
NC_035077.1	45695912	.	A	C	.	.	MAF_INRAE=21.053;MAF_USDA=3.529
NC_035077.1	45695921	.	G	T	.	.	MAF_INRAE=8.861;MAF_USDA=23.529
NC_035077.1	45695970	.	C	T	.	.	MAF_USDA=1.639
NC_035077.1	45696083	.	C	T	.	.	MAF_INRAE=48.734;MAF_USDA=31.765
NC_035077.1	45696092	.	G	A	.	.	MAF_USDA=1.639
NC_035077.1	45696203	.	A	G	.	.	MAF_USDA=1.639
NC_035077.1	45696264	.	C	T	.	.	MAF_USDA=2.459
NC_035077.1	45696279	.	G	A	.	.	MAF_INRAE=49.367;MAF_USDA=30.0
NC_035077.1	45696300	.	G	A	.	.	MAF_USDA=2.459
NC_035077.1	45696417	.	A	C	.	.	MAF_USDA=2.459
NC_035077.1	45696447	.	A	T	.	.	MAF_USDA=4.918
NC_035077.1	45696523	.	A	T	.	.	MAF_INRAE=15.19;MAF_USDA=28.824
NC_035077.1	45696542	.	C	T	.	.	MAF_INRAE=46.203;MAF_USDA=31.176
NC_035077.1	45696543	.	G	T	.	.	MAF_USDA=1.639
NC_035077.1	45696553	.	C	A	.	.	MAF_USDA=1.765
NC_035077.1	45696591	.	C	T	.	.	MAF_INRAE=21.053;MAF_USDA=3.529
NC_035077.1	45696621	.	A	G	.	.	MAF_USDA=21.429
NC_035077.1	45696646	.	C	G	.	.	MAF_INRAE=8.861;MAF_USDA=20.0
NC_035077.1	45696684	.	T	G	.	.	MAF_USDA=3.279
NC_035077.1	45696788	.	G	T	.	.	MAF_INRAE=10.526;MAF_USDA=4.918
NC_035077.1	45696808	.	C	T	.	.	MAF_USDA=1.639
NC_035077.1	45696880	.	C	T	.	.	MAF_INRAE=6.329;MAF_USDA=4.118
NC_035077.1	45697024	.	C	G	.	.	MAF_USDA=1.639
NC_035077.1	45697054	.	A	C	.	.	MAF_INRAE=47.368;MAF_USDA=30.0
NC_035077.1	45697077	.	A	G	.	.	MAF_INRAE=15.789;MAF_USDA=19.412
NC_035077.1	45697129	.	T	A	.	.	MAF_INRAE=45.0;MAF_USDA=14.118
NC_035077.1	45697130	.	C	A	.	.	MAF_INRAE=6.329;MAF_USDA=4.118
NC_035077.1	45697146	.	A	C	.	.	MAF_USDA=6.557
NC_035077.1	45697150	.	G	T	.	.	MAF_INRAE=10.127;MAF_USDA=19.643
NC_035077.1	45697298	.	C	G	.	.	MAF_USDA=4.918
NC_035077.1	45697299	.	G	A	.	.	MAF_INRAE=10.526;MAF_USDA=7.647
NC_035077.1	45697301	.	C	A	.	.	MAF_USDA=2.459
NC_035077.1	45697354	.	C	T	.	.	MAF_INRAE=9.494;MAF_USDA=20.588
NC_035077.1	45697387	.	A	G	.	.	MAF_INRAE=6.329;MAF_USDA=3.529
NC_035077.1	45697402	.	C	T	.	.	MAF_INRAE=8.861;MAF_USDA=20.0
NC_035077.1	45697412	.	A	G	.	.	MAF_USDA=6.557
NC_035077.1	45697426	.	C	A	.	.	MAF_INRAE=8.861;MAF_USDA=20.588
NC_035077.1	45697436	.	T	G	.	.	MAF_USDA=1.639
NC_035077.1	45697444	.	T	A	.	.	MAF_USDA=2.353
NC_035077.1	45697501	.	A	C	.	.	MAF_USDA=1.639
NC_035077.1	45697502	.	T	A	.	.	MAF_USDA=1.639
NC_035077.1	45697519	.	T	C	.	.	MAF_USDA=1.639
NC_035077.1	45697624	.	C	G	.	.	MAF_INRAE=8.228;MAF_USDA=20.588
NC_035077.1	45697648	.	T	A	.	.	MAF_USDA=2.083
NC_035077.1	45697744	.	C	G	.	.	MAF_INRAE=6.329;MAF_USDA=4.118
NC_035077.1	45697846	.	G	A	.	.	MAF_USDA=1.639
NC_035077.1	45697908	.	A	G	.	.	MAF_INRAE=10.526;MAF_USDA=28.235
NC_035077.1	45697910	.	A	C	.	.	MAF_INRAE=6.329;MAF_USDA=10.0
NC_035077.1	45697914	.	T	C	.	.	MAF_INRAE=8.861;MAF_USDA=21.765
NC_035077.1	45697936	.	C	A	.	.	MAF_INRAE=6.667;MAF_USDA=31.25
NC_035077.1	45697941	.	G	T	.	.	MAF_USDA=10.0
NC_035077.1	45697991	.	G	A	.	.	MAF_INRAE=44.167;MAF_USDA=14.706
NC_035077.1	45698123	.	C	T	.	.	MAF_INRAE=10.526
NC_035077.1	45698144	.	A	G	.	.	MAF_INRAE=8.861;MAF_USDA=20.588
NC_035077.1	45698158	.	C	T	.	.	MAF_USDA=2.459
NC_035077.1	45698187	.	C	G	.	.	MAF_INRAE=17.722;MAF_USDA=44.706
NC_035077.1	45698228	.	C	A	.	.	MAF_USDA=2.459
NC_035077.1	45698317	.	A	G	.	.	MAF_INRAE=10.526
NC_035077.1	45698345	.	A	G	.	.	MAF_INRAE=17.722;MAF_USDA=43.529
NC_035077.1	45698420	.	C	T	.	.	MAF_USDA=2.459
NC_035077.1	45698475	.	A	C	.	.	MAF_INRAE=17.722;MAF_USDA=45.294
NC_035077.1	45698483	.	T	C	.	.	MAF_USDA=4.918
NC_035077.1	45698484	.	C	A	.	.	MAF_INRAE=6.329;MAF_USDA=5.882
NC_035077.1	45698569	.	T	A	.	.	MAF_USDA=2.353
NC_035077.1	45698665	.	C	G	.	.	MAF_INRAE=6.329;MAF_USDA=10.0
NC_035077.1	45698701	.	C	G	.	.	MAF_INRAE=39.241;MAF_USDA=46.471
NC_035077.1	45698707	.	C	G	.	.	MAF_INRAE=10.526;MAF_USDA=25.882
NC_035077.1	45698728	.	G	A	.	.	MAF_INRAE=10.526;MAF_USDA=20.0
NC_035077.1	45698732	.	A	G	.	.	MAF_INRAE=10.526;MAF_USDA=7.059
NC_035077.1	45698837	.	G	A	.	.	MAF_USDA=1.639
NC_035077.1	45698870	.	T	G	.	.	MAF_USDA=12.353
NC_035077.1	45698985	.	C	T	.	.	MAF_INRAE=6.329;MAF_USDA=4.118
NC_035077.1	45698988	.	T	A	.	.	MAF_USDA=1.639
NC_035077.1	45699011	.	G	T	.	.	MAF_USDA=1.639
NC_035077.1	45699029	.	T	G	.	.	MAF_INRAE=8.861;MAF_USDA=36.471
NC_035077.1	45699040	.	T	G	.	.	MAF_USDA=2.459
NC_035077.1	45699073	.	C	G	.	.	MAF_USDA=7.377
NC_035077.1	45699094	.	C	A	.	.	MAF_USDA=4.098
NC_035077.1	45699213	.	T	G	.	.	MAF_INRAE=6.329;MAF_USDA=9.412
NC_035077.1	45699361	.	C	T	.	.	MAF_INRAE=10.526;MAF_USDA=22.353
NC_035077.1	45699369	.	A	G	.	.	MAF_USDA=2.083
NC_035077.1	45699413	.	G	A	.	.	MAF_USDA=1.639
NC_035077.1	45699612	.	C	T	.	.	MAF_INRAE=6.329;MAF_USDA=6.471
NC_035077.1	45699643	.	A	G	.	.	MAF_INRAE=10.526;MAF_USDA=8.235
NC_035077.1	45699663	.	C	A	.	.	MAF_USDA=1.639
NC_035077.1	45699742	.	G	A	.	.	MAF_USDA=2.459
NC_035077.1	45699786	.	T	A	.	.	MAF_USDA=1.639
NC_035077.1	45699919	.	C	T	.	.	MAF_INRAE=10.526;MAF_USDA=27.647
NC_035077.1	45700040	.	G	T	.	.	MAF_INRAE=31.579;MAF_USDA=38.525
NC_035077.1	45700236	.	C	T	.	.	MAF_INRAE=43.333;MAF_USDA=12.941
NC_035077.1	45700279	.	T	C	.	.	MAF_INRAE=43.671
NC_035077.1	45700378	.	C	T	.	.	MAF_USDA=4.098
NC_035077.1	45700385	.	C	G	.	.	MAF_INRAE=42.405;MAF_USDA=47.059
NC_035077.1	45700596	.	G	T	.	.	MAF_INRAE=17.722;MAF_USDA=9.016
NC_035077.1	45700597	.	T	C	.	.	MAF_INRAE=13.333;MAF_USDA=6.557
NC_035077.1	45700638	.	G	A	.	.	MAF_INRAE=31.579;MAF_USDA=47.059
NC_035077.1	45700775	.	G	A	.	.	MAF_INRAE=43.038;MAF_USDA=46.471
NC_035077.1	45700820	.	C	A	.	.	MAF_USDA=6.557
NC_035077.1	45700892	.	G	T	.	.	MAF_USDA=1.639
NC_035077.1	45700946	.	G	T	.	.	MAF_USDA=4.167
NC_035077.1	45701000	.	G	A	.	.	MAF_INRAE=6.329;MAF_USDA=1.639
NC_035077.1	45701147	.	A	T	.	.	MAF_USDA=1.639
NC_035077.1	45701162	.	G	A	.	.	MAF_USDA=2.459
NC_035077.1	45701235	.	A	G	.	.	MAF_USDA=1.639
NC_035077.1	45701440	.	A	T	.	.	MAF_USDA=1.667
NC_035077.1	45701503	.	A	C	.	.	MAF_USDA=1.639
NC_035077.1	45701745	.	T	G	.	.	MAF_INRAE=10.526
NC_035077.1	45701820	.	T	A	.	.	MAF_INRAE=36.709;MAF_USDA=34.118
NC_035077.1	45701890	.	T	C	.	.	MAF_USDA=1.639
NC_035077.1	45702103	.	C	A	.	.	MAF_INRAE=6.329;MAF_USDA=11.765
NC_035077.1	45702159	.	G	T	.	.	MAF_USDA=6.557
NC_035077.1	45702201	.	C	T	.	.	MAF_USDA=2.941
NC_035077.1	45702209	.	A	C	.	.	MAF_USDA=1.639
NC_035077.1	45702278	.	T	G	.	.	MAF_INRAE=44.167;MAF_USDA=12.941
NC_035077.1	45702284	.	C	A	.	.	MAF_INRAE=44.167;MAF_USDA=12.941
NC_035077.1	45702333	.	C	T	.	.	MAF_INRAE=44.167;MAF_USDA=12.941
NC_035077.1	45702376	.	C	T	.	.	MAF_INRAE=10.526;MAF_USDA=20.0
NC_035077.1	45702411	.	C	G	.	.	MAF_USDA=10.656
NC_035077.1	45702455	.	C	A	.	.	MAF_USDA=6.557
NC_035077.1	45702600	.	G	A	.	.	MAF_USDA=1.639
NC_035077.1	45702642	.	G	T	.	.	MAF_USDA=1.639
NC_035077.1	45702684	.	C	A	.	.	MAF_USDA=4.098
NC_035077.1	45702865	.	G	T	.	.	MAF_INRAE=42.405;MAF_USDA=35.294
NC_035077.1	45702914	.	T	G	.	.	MAF_INRAE=39.873;MAF_USDA=17.647
NC_035077.1	45703061	.	C	A	.	.	MAF_INRAE=10.526;MAF_USDA=7.647
NC_035077.1	45703465	.	G	A	.	.	MAF_USDA=1.639
NC_035077.1	45703602	.	A	G	.	.	MAF_USDA=1.639
NC_035077.1	45703619	.	G	T	.	.	MAF_USDA=4.918
NC_035077.1	45703662	.	G	T	.	.	MAF_INRAE=10.526;MAF_USDA=32.353
NC_035077.1	45703726	.	G	A	.	.	MAF_USDA=4.098
NC_035077.1	45703894	.	A	T	.	.	MAF_INRAE=10.526;MAF_USDA=34.118
NC_035077.1	45704108	.	G	A	.	.	MAF_INRAE=10.526;MAF_USDA=32.941
NC_035077.1	45704136	.	T	G	.	.	MAF_USDA=4.098
NC_035077.1	45704225	.	G	T	.	.	MAF_USDA=6.25
NC_035077.1	45704231	.	A	G	.	.	MAF_INRAE=10.526;MAF_USDA=6.25
NC_035077.1	45704359	.	C	T	.	.	MAF_INRAE=10.526;MAF_USDA=4.706
NC_035077.1	45704371	.	C	T	.	.	MAF_USDA=4.098
NC_035077.1	45704416	.	T	A	.	.	MAF_INRAE=10.526;MAF_USDA=2.459
NC_035077.1	45704434	.	C	A	.	.	MAF_USDA=4.098
NC_035077.1	45704506	.	G	A	.	.	MAF_INRAE=6.329;MAF_USDA=9.412
NC_035077.1	45704522	.	A	G	.	.	MAF_INRAE=10.526;MAF_USDA=26.471
NC_035077.1	45704611	.	A	G	.	.	MAF_USDA=1.639
NC_035077.1	45704656	.	G	A	.	.	MAF_USDA=1.639
NC_035077.1	45704786	.	G	T	.	.	MAF_USDA=2.459
NC_035077.1	45704826	.	G	A	.	.	MAF_INRAE=47.368;MAF_USDA=30.588
NC_035077.1	45704874	.	C	T	.	.	MAF_USDA=1.639
NC_035077.1	45704966	.	C	T	.	.	MAF_USDA=6.471
NC_035077.1	45705014	.	G	T	.	.	MAF_USDA=4.098
NC_035077.1	45705093	.	G	A	.	.	MAF_INRAE=6.329;MAF_USDA=10.0
NC_035077.1	45705104	.	T	C	.	.	MAF_USDA=22.353
NC_035077.1	45705152	.	T	C	.	.	MAF_INRAE=6.329;MAF_USDA=1.639
NC_035077.1	45705344	.	C	T	.	.	MAF_USDA=22.941
NC_035077.1	45705359	.	A	G	.	.	MAF_USDA=1.639
NC_035077.1	45705372	.	A	C	.	.	MAF_INRAE=42.405;MAF_USDA=17.647
NC_035077.1	45705376	.	A	G	.	.	MAF_USDA=1.639
NC_035077.1	45705379	.	G	A	.	.	MAF_USDA=1.639
NC_035077.1	45705467	.	G	A	.	.	MAF_INRAE=36.076;MAF_USDA=12.941
NC_035077.1	45705604	.	T	A	.	.	MAF_USDA=1.639
NC_035077.1	45705636	.	A	G	.	.	MAF_USDA=1.639
NC_035077.1	45705727	.	G	A	.	.	MAF_USDA=10.0
NC_035077.1	45705803	.	C	T	.	.	MAF_USDA=3.279
NC_035077.1	45705867	.	T	G	.	.	MAF_USDA=4.098
NC_035077.1	45705938	.	T	C	.	.	MAF_INRAE=10.526
NC_035077.1	45706177	.	C	T	.	.	MAF_USDA=1.639
NC_035077.1	45706249	.	G	A	.	.	MAF_INRAE=6.329;MAF_USDA=4.918
NC_035077.1	45706251	.	T	C	.	.	MAF_INRAE=10.526;MAF_USDA=35.294
NC_035077.1	45706274	.	G	T	.	.	MAF_USDA=5.738
NC_035077.1	45706416	.	C	T	.	.	MAF_USDA=4.098
NC_035077.1	45706476	.	A	G	.	.	MAF_USDA=1.639
NC_035077.1	45706569	.	A	C	.	.	MAF_USDA=4.118
NC_035077.1	45706595	.	G	T	.	.	MAF_USDA=4.118
NC_035077.1	45706596	.	T	G	.	.	MAF_USDA=4.118
NC_035077.1	45706712	.	G	A	.	.	MAF_INRAE=10.526;MAF_USDA=12.941
NC_035077.1	45706927	.	T	G	.	.	MAF_INRAE=10.526;MAF_USDA=5.294
NC_035077.1	45706947	.	G	A	.	.	MAF_USDA=1.639
NC_035077.1	45706958	.	A	G	.	.	MAF_USDA=18.033
NC_035077.1	45706975	.	A	C	.	.	MAF_INRAE=6.329;MAF_USDA=3.279
NC_035077.1	45707003	.	G	A	.	.	MAF_USDA=1.639
NC_035077.1	45707014	.	T	G	.	.	MAF_USDA=3.279
NC_035077.1	45707029	.	T	C	.	.	MAF_USDA=1.639
NC_035077.1	45707045	.	G	T	.	.	MAF_USDA=7.377
NC_035077.1	45707082	.	T	A	.	.	MAF_INRAE=10.526;MAF_USDA=5.294
NC_035077.1	45707087	.	C	T	.	.	MAF_USDA=1.639
NC_035077.1	45707089	.	C	T	.	.	MAF_USDA=1.765
NC_035077.1	45707114	.	G	A	.	.	MAF_USDA=2.459
NC_035077.1	45707387	.	A	G	.	.	MAF_USDA=2.459
NC_035077.1	45707408	.	C	T	.	.	MAF_INRAE=42.405;MAF_USDA=35.294
NC_035077.1	45707505	.	C	A	.	.	MAF_USDA=3.529
NC_035077.1	45707569	.	A	G	.	.	MAF_USDA=4.098
NC_035077.1	45707571	.	C	A	.	.	MAF_INRAE=44.167;MAF_USDA=10.588
NC_035077.1	45707634	.	C	A	.	.	MAF_USDA=1.639
NC_035077.1	45707705	.	G	A	.	.	MAF_USDA=4.918
NC_035077.1	45707742	.	A	G	.	.	MAF_INRAE=48.101;MAF_USDA=30.0
NC_035077.1	45707759	.	T	C	.	.	MAF_INRAE=10.526;MAF_USDA=17.647
NC_035077.1	45708099	.	T	A	.	.	MAF_INRAE=42.405;MAF_USDA=37.059
NC_035077.1	45708108	.	T	G	.	.	MAF_INRAE=42.405;MAF_USDA=32.941
NC_035077.1	45708223	.	A	G	.	.	MAF_INRAE=10.526
NC_035077.1	45708290	.	A	G	.	.	MAF_USDA=1.639
NC_035077.1	45708354	.	G	A	.	.	MAF_INRAE=10.526;MAF_USDA=4.118
NC_035077.1	45708539	.	T	A	.	.	MAF_USDA=8.824
NC_035077.1	45708559	.	G	T	.	.	MAF_USDA=1.639
NC_035077.1	45708577	.	T	A	.	.	MAF_INRAE=10.526
NC_035077.1	45708599	.	T	C	.	.	MAF_USDA=12.353
NC_035077.1	45708802	.	T	C	.	.	MAF_USDA=13.529
NC_035077.1	45708913	.	G	C	.	.	MAF_INRAE=41.772;MAF_USDA=14.583
NC_035077.1	45708962	.	C	T	.	.	MAF_USDA=1.639
NC_035077.1	45708965	.	C	T	.	.	MAF_INRAE=49.367;MAF_USDA=45.833
NC_035077.1	45708969	.	A	T	.	.	MAF_USDA=11.765
NC_035077.1	45708987	.	G	T	.	.	MAF_INRAE=10.526;MAF_USDA=4.118
NC_035077.1	45709025	.	G	T	.	.	MAF_USDA=4.167
NC_035077.1	45709026	.	C	T	.	.	MAF_USDA=11.905
NC_035077.1	45709202	.	G	C	.	.	MAF_USDA=4.098
NC_035077.1	45709225	.	C	G	.	.	MAF_INRAE=42.405;MAF_USDA=25.41
NC_035077.1	45709266	.	G	A	.	.	MAF_INRAE=42.405;MAF_USDA=32.941
NC_035077.1	45709415	.	G	A	.	.	MAF_USDA=4.918
NC_035077.1	45709500	.	T	C	.	.	MAF_INRAE=43.038;MAF_USDA=34.706
NC_035077.1	45709671	.	G	A	.	.	MAF_USDA=5.738
NC_035077.1	45709681	.	C	G	.	.	MAF_USDA=3.279
NC_035077.1	45709971	.	G	A	.	.	MAF_USDA=1.765
NC_035077.1	45710057	.	T	A	.	.	MAF_INRAE=41.139;MAF_USDA=21.176
NC_035077.1	45710083	.	G	T	.	.	MAF_USDA=1.639
NC_035077.1	45710185	.	T	C	.	.	MAF_USDA=1.639
NC_035077.1	45710235	.	A	G	.	.	MAF_USDA=12.941
NC_035077.1	45710291	.	T	A	.	.	MAF_INRAE=10.526;MAF_USDA=14.706
NC_035077.1	45710374	.	C	A	.	.	MAF_INRAE=10.526
NC_035077.1	45710602	.	T	G	.	.	MAF_USDA=6.557
NC_035077.1	45710647	.	C	A	.	.	MAF_INRAE=42.405;MAF_USDA=20.588
NC_035077.1	45710781	.	T	G	.	.	MAF_USDA=4.098
NC_035077.1	45710788	.	C	A	.	.	MAF_INRAE=13.924;MAF_USDA=9.016
NC_035077.1	45710858	.	A	C	.	.	MAF_USDA=4.167
NC_035077.1	45710960	.	G	A	.	.	MAF_INRAE=42.405;MAF_USDA=22.941
NC_035077.1	45711127	.	G	C	.	.	MAF_INRAE=42.405;MAF_USDA=20.588
NC_035077.1	45711130	.	T	A	.	.	MAF_USDA=1.765
NC_035077.1	45711249	.	C	T	.	.	MAF_INRAE=13.924;MAF_USDA=6.557
NC_035077.1	45711383	.	C	A	.	.	MAF_INRAE=42.405;MAF_USDA=34.118
NC_035077.1	45711445	.	A	T	.	.	MAF_USDA=45.833
NC_035077.1	45711450	.	A	G	.	.	MAF_INRAE=6.329
NC_035077.1	45711521	.	T	G	.	.	MAF_INRAE=44.937;MAF_USDA=47.647
NC_035077.1	45711525	.	C	A	.	.	MAF_USDA=1.639
NC_035077.1	45711531	.	A	T	.	.	MAF_USDA=13.529
NC_035077.1	45711551	.	G	C	.	.	MAF_USDA=4.098
NC_035077.1	45711559	.	C	A	.	.	MAF_INRAE=42.405;MAF_USDA=21.176
NC_035077.1	45711685	.	G	A	.	.	MAF_USDA=4.098
NC_035077.1	45711849	.	T	C	.	.	MAF_USDA=12.941
NC_035077.1	45711920	.	G	A	.	.	MAF_USDA=4.098
NC_035077.1	45711933	.	T	A	.	.	MAF_INRAE=6.329;MAF_USDA=4.098
NC_035077.1	45711952	.	G	T	.	.	MAF_INRAE=42.405;MAF_USDA=26.23
NC_035077.1	45711971	.	C	T	.	.	MAF_USDA=1.639
NC_035077.1	45711991	.	G	T	.	.	MAF_USDA=2.353
NC_035077.1	45712134	.	C	T	.	.	MAF_USDA=1.639
NC_035077.1	45712242	.	C	T	.	.	MAF_USDA=6.557
NC_035077.1	45712243	.	G	A	.	.	MAF_INRAE=13.333;MAF_USDA=4.706
NC_035077.1	45712250	.	C	A	.	.	MAF_INRAE=6.329;MAF_USDA=1.639
NC_035077.1	45712384	.	G	A	.	.	MAF_USDA=1.639
NC_035077.1	45712487	.	T	C	.	.	MAF_INRAE=42.405;MAF_USDA=10.417
NC_035077.1	45712495	.	T	G	.	.	MAF_USDA=1.639
NC_035077.1	45712608	.	G	A	.	.	MAF_USDA=1.639
NC_035077.1	45712650	.	C	A	.	.	MAF_USDA=9.016
NC_035077.1	45712653	.	G	T	.	.	MAF_INRAE=8.228;MAF_USDA=4.706
NC_035077.1	45712661	.	C	A	.	.	MAF_USDA=4.098
NC_035077.1	45712719	.	G	A	.	.	MAF_USDA=2.353
NC_035077.1	45712955	.	G	A	.	.	MAF_USDA=1.639
NC_035077.1	45713216	.	C	T	.	.	MAF_INRAE=42.405;MAF_USDA=33.529
NC_035077.1	45713219	.	T	G	.	.	MAF_INRAE=6.667;MAF_USDA=10.0
NC_035077.1	45713234	.	C	A	.	.	MAF_INRAE=6.329;MAF_USDA=5.294
NC_035077.1	45713350	.	G	A	.	.	MAF_INRAE=5.263
NC_035077.1	45713416	.	G	T	.	.	MAF_USDA=1.765
NC_035077.1	45713419	.	C	T	.	.	MAF_USDA=3.529
NC_035077.1	45713802	.	C	T	.	.	MAF_USDA=6.25
NC_035077.1	45714302	.	A	C	.	.	MAF_INRAE=43.333;MAF_USDA=4.118
NC_035077.1	45714383	.	G	A	.	.	MAF_INRAE=44.167;MAF_USDA=4.118
NC_035077.1	45714707	.	T	G	.	.	MAF_USDA=3.529
NC_035077.1	45714713	.	C	A	.	.	MAF_INRAE=42.405;MAF_USDA=21.765
NC_035077.1	45714773	.	A	T	.	.	MAF_USDA=2.459
NC_035077.1	45714953	.	T	C	.	.	MAF_INRAE=45.833
NC_035077.1	45714973	.	A	G	.	.	MAF_USDA=4.918
NC_035077.1	45714995	.	G	T	.	.	MAF_USDA=5.738
NC_035077.1	45715130	.	G	T	.	.	MAF_INRAE=10.526;MAF_USDA=4.118
NC_035077.1	45715133	.	G	A	.	.	MAF_USDA=1.639
NC_035077.1	45715180	.	G	T	.	.	MAF_USDA=1.765
NC_035077.1	45715285	.	A	T	.	.	MAF_USDA=3.279
NC_035077.1	45715315	.	G	T	.	.	MAF_INRAE=13.333;MAF_USDA=4.706
NC_035077.1	45715380	.	C	A	.	.	MAF_INRAE=10.526;MAF_USDA=4.118
NC_035077.1	45715505	.	G	A	.	.	MAF_USDA=14.706
NC_035077.1	45715559	.	A	G	.	.	MAF_INRAE=41.139;MAF_USDA=21.176
NC_035077.1	45715637	.	G	A	.	.	MAF_USDA=4.167
NC_035077.1	45715645	.	T	A	.	.	MAF_USDA=4.167
NC_035077.1	45715697	.	A	T	.	.	MAF_INRAE=10.526
NC_035077.1	45715767	.	C	T	.	.	MAF_INRAE=6.329;MAF_USDA=4.706
NC_035077.1	45715802	.	C	G	.	.	MAF_INRAE=42.405;MAF_USDA=21.176
NC_035077.1	45715809	.	G	T	.	.	MAF_USDA=6.557
NC_035077.1	45715857	.	A	T	.	.	MAF_USDA=4.098
NC_035077.1	45716045	.	G	A	.	.	MAF_INRAE=36.076;MAF_USDA=9.412
NC_035077.1	45716051	.	T	G	.	.	MAF_INRAE=6.329;MAF_USDA=10.0
NC_035077.1	45716089	.	G	T	.	.	MAF_USDA=4.098
NC_035077.1	45716281	.	A	G	.	.	MAF_INRAE=6.329;MAF_USDA=9.412
NC_035077.1	45716381	.	G	A	.	.	MAF_USDA=6.557
NC_035077.1	45716426	.	C	A	.	.	MAF_USDA=1.639
NC_035077.1	45716466	.	T	C	.	.	MAF_INRAE=41.772;MAF_USDA=21.176
NC_035077.1	45716477	.	A	G	.	.	MAF_USDA=1.639
NC_035077.1	45716575	.	C	A	.	.	MAF_USDA=6.557
NC_035077.1	45716669	.	G	T	.	.	MAF_USDA=4.098
NC_035077.1	45716863	.	C	T	.	.	MAF_INRAE=18.987;MAF_USDA=8.197
NC_035077.1	45716874	.	G	A	.	.	MAF_INRAE=18.987;MAF_USDA=8.197
NC_035077.1	45716973	.	G	T	.	.	MAF_USDA=4.098
NC_035077.1	45717333	.	C	A	.	.	MAF_USDA=4.918
NC_035077.1	45717400	.	C	A	.	.	MAF_USDA=4.918
NC_035077.1	45717463	.	T	A	.	.	MAF_USDA=1.639
NC_035077.1	45717477	.	A	G	.	.	MAF_USDA=4.118
NC_035077.1	45717550	.	C	A	.	.	MAF_USDA=1.639
NC_035077.1	45717557	.	T	C	.	.	MAF_USDA=1.639
NC_035077.1	45717693	.	C	T	.	.	MAF_USDA=4.098
NC_035077.1	45717847	.	T	G	.	.	MAF_INRAE=13.333
NC_035077.1	45717848	.	T	A	.	.	MAF_INRAE=18.987
NC_035077.1	45717849	.	G	T	.	.	MAF_INRAE=6.329
NC_035077.1	45717983	.	T	G	.	.	MAF_INRAE=10.526;MAF_USDA=4.118
NC_035077.1	45718004	.	A	T	.	.	MAF_INRAE=43.038;MAF_USDA=20.0
NC_035077.1	45718191	.	C	T	.	.	MAF_INRAE=6.329;MAF_USDA=1.639
NC_035077.1	45718317	.	T	C	.	.	MAF_USDA=4.098
NC_035077.1	45718362	.	G	A	.	.	MAF_INRAE=41.772;MAF_USDA=20.492
NC_035077.1	45718381	.	A	C	.	.	MAF_USDA=3.279
NC_035077.1	45718627	.	A	T	.	.	MAF_INRAE=6.329;MAF_USDA=10.0
NC_035077.1	45718662	.	ACACACGAGCGGCTC	ACACACGAGCGGCTT	.	.	MAF_USDA=45.833
NC_035077.1	45718676	.	C	T	.	.	MAF_INRAE=48.734;MAF_USDA=22.5
NC_035077.1	45719033	.	C	T	.	.	MAF_USDA=6.557
NC_035077.1	45719071	.	A	C	.	.	MAF_INRAE=6.329;MAF_USDA=10.0
NC_035077.1	45719139	.	A	G	.	.	MAF_INRAE=43.038;MAF_USDA=17.647
NC_035077.1	45719218	.	A	G	.	.	MAF_INRAE=42.405;MAF_USDA=20.588
NC_035077.1	45719295	.	C	A	.	.	MAF_INRAE=10.526;MAF_USDA=13.529
NC_035077.1	45719337	.	T	A	.	.	MAF_INRAE=42.405;MAF_USDA=20.588
NC_035077.1	45719355	.	T	C	.	.	MAF_USDA=6.557
NC_035077.1	45719602	.	G	T	.	.	MAF_USDA=1.639
NC_035077.1	45719651	.	C	T	.	.	MAF_USDA=1.639
NC_035077.1	45719663	.	C	A	.	.	MAF_INRAE=6.329;MAF_USDA=12.941
NC_035077.1	45719674	.	G	T	.	.	MAF_USDA=1.639
NC_035077.1	45719686	.	C	T	.	.	MAF_USDA=1.639
NC_035077.1	45719719	.	C	T	.	.	MAF_USDA=9.836
NC_035077.1	45719739	.	A	G	.	.	MAF_INRAE=42.405;MAF_USDA=17.647
NC_035077.1	45719746	.	G	T	.	.	MAF_USDA=6.557
NC_035077.1	45719878	.	T	G	.	.	MAF_INRAE=42.405;MAF_USDA=20.0
NC_035077.1	45719895	.	C	T	.	.	MAF_USDA=1.639
NC_035077.1	45719954	.	T	G	.	.	MAF_USDA=1.639
NC_035077.1	45720055	.	T	A	.	.	MAF_INRAE=42.405;MAF_USDA=20.0
NC_035077.1	45720115	.	G	A	.	.	MAF_INRAE=23.418;MAF_USDA=24.706
NC_035077.1	45720286	.	C	T	.	.	MAF_USDA=1.639
NC_035077.1	45720292	.	G	A	.	.	MAF_USDA=1.639
NC_035077.1	45720315	.	A	T	.	.	MAF_USDA=1.639
NC_035077.1	45720373	.	C	T	.	.	MAF_USDA=1.639
NC_035077.1	45720561	.	A	C	.	.	MAF_USDA=10.588
NC_035077.1	45720609	.	C	T	.	.	MAF_INRAE=10.526;MAF_USDA=10.0
NC_035077.1	45720625	.	C	T	.	.	MAF_INRAE=6.329;MAF_USDA=9.412
NC_035077.1	45720686	.	G	A	.	.	MAF_INRAE=49.367;MAF_USDA=31.765
NC_035077.1	45720824	.	G	C	.	.	MAF_USDA=1.639
NC_035077.1	45720989	.	A	C	.	.	MAF_USDA=8.929
NC_035077.1	45720998	.	A	C	.	.	MAF_USDA=22.917
NC_035077.1	45722261	.	G	A	.	.	MAF_USDA=4.268
NC_035077.1	45722331	.	T	C	.	.	MAF_USDA=1.639
NC_035077.1	45722457	.	T	C	.	.	MAF_INRAE=26.316;MAF_USDA=20.0
NC_035077.1	45722574	.	C	A	.	.	MAF_USDA=1.667
NC_035077.1	45722657	.	T	C	.	.	MAF_INRAE=42.405;MAF_USDA=21.176
NC_035077.1	45722696	.	T	C	.	.	MAF_INRAE=6.329;MAF_USDA=5.294
NC_035077.1	45722743	.	A	G	.	.	MAF_INRAE=6.329;MAF_USDA=1.667
NC_035077.1	45722848	.	G	A	.	.	MAF_USDA=2.459
NC_035077.1	45722990	.	C	T	.	.	MAF_USDA=1.639
NC_035077.1	45722991	.	C	T	.	.	MAF_USDA=4.098
NC_035077.1	45723173	.	G	A	.	.	MAF_INRAE=10.526;MAF_USDA=9.412
NC_035077.1	45723224	.	C	T	.	.	MAF_USDA=1.639
NC_035077.1	45723329	.	C	A	.	.	MAF_INRAE=42.405;MAF_USDA=20.588
NC_035077.1	45723713	.	G	A	.	.	MAF_INRAE=36.076;MAF_USDA=10.588
NC_035077.1	45723732	.	C	T	.	.	MAF_USDA=1.639
NC_035077.1	45723739	.	G	A	.	.	MAF_INRAE=10.526;MAF_USDA=2.459
NC_035077.1	45723914	.	G	A	.	.	MAF_INRAE=44.167;MAF_USDA=4.118
NC_035077.1	45723949	.	C	T	.	.	MAF_USDA=2.459
NC_035077.1	45723952	.	C	T	.	.	MAF_USDA=1.639
NC_035077.1	45723982	.	G	T	.	.	MAF_INRAE=7.5
NC_035077.1	45723991	.	C	G	.	.	MAF_INRAE=10.526;MAF_USDA=2.459
NC_035077.1	45724093	.	C	T	.	.	MAF_INRAE=36.076;MAF_USDA=10.0
NC_035077.1	45724181	.	C	T	.	.	MAF_INRAE=10.526;MAF_USDA=2.459
NC_035077.1	45724240	.	G	A	.	.	MAF_INRAE=6.329;MAF_USDA=22.353
NC_035077.1	45724313	.	A	G	.	.	MAF_INRAE=49.167;MAF_USDA=25.0
NC_035077.1	45724374	.	T	A	.	.	MAF_INRAE=10.526;MAF_USDA=2.459
NC_035077.1	45724429	.	T	C	.	.	MAF_INRAE=47.368;MAF_USDA=31.765
NC_035077.1	45724516	.	G	T	.	.	MAF_USDA=8.197
NC_035077.1	45724530	.	A	C	.	.	MAF_USDA=3.279
NC_035077.1	45724541	.	CTTA	CTTC	.	.	MAF_USDA=37.5
NC_035077.1	45724544	.	A	C	.	.	MAF_INRAE=42.405
NC_035077.1	45724633	.	C	A	.	.	MAF_USDA=2.459
NC_035077.1	45724726	.	C	A	.	.	MAF_USDA=3.279
NC_035077.1	45724937	.	T	G	.	.	MAF_INRAE=6.329;MAF_USDA=5.294
NC_035077.1	45725151	.	G	A	.	.	MAF_INRAE=43.333;MAF_USDA=4.706
NC_035077.1	45725180	.	T	C	.	.	MAF_USDA=7.647
NC_035077.1	45725399	.	C	A	.	.	MAF_USDA=3.279
NC_035077.1	45725486	.	A	G	.	.	MAF_INRAE=41.772;MAF_USDA=24.706
NC_035077.1	45725496	.	A	G	.	.	MAF_INRAE=43.333;MAF_USDA=8.333
NC_035077.1	45725498	.	G	T	.	.	MAF_INRAE=43.333;MAF_USDA=8.333
NC_035077.1	45725524	.	A	C	.	.	MAF_INRAE=44.304;MAF_USDA=41.176
NC_035077.1	45725596	.	A	G	.	.	MAF_INRAE=42.405;MAF_USDA=31.176
NC_035077.1	45725601	.	T	C	.	.	MAF_USDA=4.918
NC_035077.1	45725710	.	T	G	.	.	MAF_USDA=1.639
NC_035077.1	45725730	.	A	G	.	.	MAF_USDA=1.639
NC_035077.1	45725732	.	A	G	.	.	MAF_USDA=2.459
NC_035077.1	45725847	.	T	G	.	.	MAF_USDA=3.279
NC_035077.1	45726051	.	T	A	.	.	MAF_INRAE=42.405;MAF_USDA=24.706
NC_035077.1	45726152	.	A	C	.	.	MAF_USDA=4.098
NC_035077.1	45726205	.	A	G	.	.	MAF_INRAE=44.937;MAF_USDA=41.176
NC_035077.1	45726276	.	G	T	.	.	MAF_INRAE=10.526
NC_035077.1	45726391	.	A	C	.	.	MAF_INRAE=43.038;MAF_USDA=30.588
NC_035077.1	45726475	.	G	A	.	.	MAF_USDA=1.765
NC_035077.1	45726512	.	A	C	.	.	MAF_USDA=3.279
NC_035077.1	45726532	.	C	T	.	.	MAF_INRAE=5.063;MAF_USDA=27.083
NC_035077.1	45726533	.	G	C	.	.	MAF_INRAE=8.333
NC_035077.1	45726543	.	C	T	.	.	MAF_INRAE=8.333
NC_035077.1	45726556	.	C	T	.	.	MAF_INRAE=5.833
NC_035077.1	45726628	.	T	C	.	.	MAF_INRAE=6.667
NC_035077.1	45726640	.	C	T	.	.	MAF_INRAE=45.0;MAF_USDA=22.941
NC_035077.1	45726650	.	A	C	.	.	MAF_INRAE=5.833;MAF_USDA=26.471
NC_035077.1	45726664	.	A	G	.	.	MAF_INRAE=3.333;MAF_USDA=24.118
NC_035077.1	45726693	.	T	C	.	.	MAF_USDA=24.59
NC_035077.1	45726713	.	A	C	.	.	MAF_USDA=33.333
NC_035077.1	45726797	.	T	C	.	.	MAF_USDA=17.059
NC_035077.1	45726836	.	T	A	.	.	MAF_USDA=2.459
NC_035077.1	45726846	.	A	G	.	.	MAF_INRAE=48.734;MAF_USDA=28.235
NC_035077.1	45726901	.	G	A	.	.	MAF_INRAE=34.81;MAF_USDA=9.412
NC_035077.1	45726906	.	A	T	.	.	MAF_INRAE=40.506;MAF_USDA=24.118
NC_035077.1	45726928	.	G	C	.	.	MAF_INRAE=8.333
NC_035077.1	45726958	.	A	T	.	.	MAF_USDA=3.279
NC_035077.1	45726994	.	C	T	.	.	MAF_INRAE=6.329;MAF_USDA=16.471
NC_035077.1	45727025	.	G	A	.	.	MAF_USDA=2.083
NC_035077.1	45727027	.	C	T	.	.	MAF_INRAE=1.667;MAF_USDA=2.083
NC_035077.1	45727104	.	GAAAAAAAAA	GAAAAAAAAT	.	.	MAF_USDA=41.667
NC_035077.1	45727113	.	A	T	.	.	MAF_INRAE=47.368
NC_035077.1	45727123	.	A	C	.	.	MAF_USDA=1.639
NC_035077.1	45727130	.	T	A	.	.	MAF_USDA=11.765
NC_035077.1	45727553	.	A	G	.	.	MAF_USDA=29.167
NC_035077.1	45727564	.	G	A	.	.	MAF_INRAE=26.316;MAF_USDA=43.75
NC_035077.1	45727624	.	G	A	.	.	MAF_USDA=1.639
NC_035077.1	45727670	.	C	A	.	.	MAF_USDA=2.5
NC_035077.1	45727775	.	G	T	.	.	MAF_USDA=8.333
NC_035077.1	45727795	.	C	T	.	.	MAF_USDA=2.083
NC_035077.1	45727899	.	C	G	.	.	MAF_USDA=8.333
NC_035077.1	45727930	.	G	A	.	.	MAF_USDA=1.667
NC_035077.1	45727982	.	A	G	.	.	MAF_USDA=2.459
NC_035077.1	45728088	.	G	A	.	.	MAF_USDA=1.639
NC_035077.1	45728091	.	A	T	.	.	MAF_USDA=1.639
NC_035077.1	45728106	.	G	C	.	.	MAF_USDA=4.918
NC_035077.1	45728188	.	T	A	.	.	MAF_USDA=4.098
NC_035077.1	45728354	.	G	A	.	.	MAF_INRAE=10.526
NC_035077.1	45728426	.	G	A	.	.	MAF_USDA=2.083
NC_035077.1	45728480	.	C	A	.	.	MAF_USDA=2.5
NC_035077.1	45728495	.	A	G	.	.	MAF_USDA=1.667
NC_035077.1	45728602	.	T	G	.	.	MAF_USDA=2.083
NC_035077.1	45728638	.	C	T	.	.	MAF_USDA=2.459
NC_035077.1	45728644	.	G	C	.	.	MAF_USDA=4.918
NC_035077.1	45728886	.	A	T	.	.	MAF_USDA=45.833
NC_035077.1	45729064	.	G	T	.	.	MAF_INRAE=21.053;MAF_USDA=2.459
NC_035077.1	45729143	.	T	C	.	.	MAF_USDA=23.494
NC_035077.1	45729352	.	A	T	.	.	MAF_INRAE=40.833;MAF_USDA=8.333
NC_035077.1	45729691	.	T	C	.	.	MAF_INRAE=41.772;MAF_USDA=31.765
NC_035077.1	45729709	.	C	T	.	.	MAF_INRAE=6.329;MAF_USDA=13.529
NC_035077.1	45729917	.	A	C	.	.	MAF_USDA=17.647
NC_035077.1	45729923	.	T	A	.	.	MAF_USDA=4.098
NC_035077.1	45729940	.	C	A	.	.	MAF_USDA=2.459
NC_035077.1	45729961	.	G	A	.	.	MAF_USDA=4.918
NC_035077.1	45729971	.	T	G	.	.	MAF_USDA=1.639
NC_035077.1	45729976	.	A	G	.	.	MAF_USDA=1.639
NC_035077.1	45730042	.	G	A	.	.	MAF_USDA=4.918
NC_035077.1	45730097	.	C	T	.	.	MAF_USDA=3.279
NC_035077.1	45730108	.	T	C	.	.	MAF_INRAE=35.443;MAF_USDA=9.412
NC_035077.1	45730130	.	T	A	.	.	MAF_INRAE=36.076;MAF_USDA=9.412
NC_035077.1	45730171	.	A	C	.	.	MAF_USDA=1.639
NC_035077.1	45730188	.	T	A	.	.	MAF_USDA=4.098
NC_035077.1	45730260	.	G	A	.	.	MAF_INRAE=6.329;MAF_USDA=9.412
NC_035077.1	45730281	.	A	G	.	.	MAF_USDA=1.176
NC_035077.1	45730286	.	G	C	.	.	MAF_USDA=1.639
NC_035077.1	45730508	.	T	G	.	.	MAF_INRAE=5.696;MAF_USDA=14.706
NC_035077.1	45730513	.	G	A	.	.	MAF_INRAE=36.076;MAF_USDA=10.588
NC_035077.1	45730593	.	G	C	.	.	MAF_USDA=2.459
NC_035077.1	45730662	.	C	A	.	.	MAF_INRAE=48.734;MAF_USDA=30.0
NC_035077.1	45730668	.	G	A	.	.	MAF_INRAE=7.5
NC_035077.1	45730751	.	T	C	.	.	MAF_USDA=2.083
NC_035077.1	45730908	.	C	A	.	.	MAF_USDA=3.279
NC_035077.1	45730926	.	A	C	.	.	MAF_INRAE=6.329;MAF_USDA=9.412
NC_035077.1	45730927	.	C	A	.	.	MAF_INRAE=6.667;MAF_USDA=9.412
NC_035077.1	45730929	.	G	C	.	.	MAF_INRAE=6.667;MAF_USDA=9.412
NC_035077.1	45730998	.	C	T	.	.	MAF_USDA=2.459
NC_035077.1	45731230	.	G	A	.	.	MAF_USDA=4.167
NC_035077.1	45731643	.	A	G	.	.	MAF_INRAE=43.038;MAF_USDA=36.471
NC_035077.1	45731742	.	T	C	.	.	MAF_USDA=3.279
NC_035077.1	45731762	.	C	A	.	.	MAF_INRAE=3.333
NC_035077.1	45731796	.	T	C	.	.	MAF_USDA=2.083
NC_035077.1	45731803	.	G	A	.	.	MAF_INRAE=36.076;MAF_USDA=9.524
NC_035077.1	45731902	.	G	A	.	.	MAF_USDA=3.279
NC_035077.1	45732007	.	A	C	.	.	MAF_USDA=4.918
NC_035077.1	45732012	.	G	A	.	.	MAF_USDA=5.738
NC_035077.1	45732058	.	C	T	.	.	MAF_USDA=4.098
NC_035077.1	45732261	.	C	A	.	.	MAF_INRAE=42.405;MAF_USDA=25.301
NC_035077.1	45732275	.	G	A	.	.	MAF_USDA=2.542
NC_035077.1	45732277	.	G	C	.	.	MAF_USDA=4.237
NC_035077.1	45732278	.	C	T	.	.	MAF_USDA=4.237
NC_035077.1	45732327	.	G	A	.	.	MAF_USDA=1.695
NC_035077.1	45732329	.	T	G	.	.	MAF_USDA=1.695
NC_035077.1	45732427	.	C	T	.	.	MAF_USDA=3.012
NC_035077.1	45732743	.	C	T	.	.	MAF_INRAE=6.329;MAF_USDA=15.663
NC_035077.1	45732856	.	T	G	.	.	MAF_USDA=13.855
NC_035077.1	45732866	.	G	T	.	.	MAF_USDA=1.724
NC_035077.1	45732876	.	G	A	.	.	MAF_INRAE=36.076;MAF_USDA=9.036
NC_035077.1	45732903	.	G	A	.	.	MAF_INRAE=5.696;MAF_USDA=29.167
NC_035077.1	45732905	.	C	T	.	.	MAF_USDA=5.172
NC_035077.1	45733092	.	C	A	.	.	MAF_USDA=2.439
NC_035077.1	45733204	.	C	A	.	.	MAF_USDA=36.747
NC_035077.1	45733273	.	T	G	.	.	MAF_USDA=33.735
NC_035077.1	45733317	.	G	T	.	.	MAF_USDA=4.167
NC_035077.1	45733358	.	C	A	.	.	MAF_USDA=2.5
NC_035077.1	45733417	.	T	G	.	.	MAF_USDA=29.167
NC_035077.1	45733577	.	C	T	.	.	MAF_USDA=1.695
NC_035077.1	45733625	.	C	A	.	.	MAF_USDA=13.793
NC_035077.1	45733694	.	C	G	.	.	MAF_USDA=12.195
NC_035077.1	45733720	.	A	G	.	.	MAF_USDA=4.878
NC_035077.1	45733816	.	C	G	.	.	MAF_USDA=15.854
NC_035077.1	45733879	.	T	G	.	.	MAF_USDA=3.39
NC_035077.1	45734195	.	G	A	.	.	MAF_USDA=1.695
NC_035077.1	45734464	.	G	A	.	.	MAF_USDA=1.695
NC_035077.1	45734647	.	C	A	.	.	MAF_USDA=2.542
NC_035077.1	45734830	.	T	G	.	.	MAF_USDA=1.724
NC_035077.1	45734832	.	C	T	.	.	MAF_USDA=1.724
NC_035077.1	45734883	.	T	C	.	.	MAF_USDA=2.586
NC_035077.1	45734884	.	T	C	.	.	MAF_USDA=2.586
NC_035077.1	45734966	.	G	A	.	.	MAF_USDA=3.39
NC_035077.1	45735047	.	G	A	.	.	MAF_USDA=3.333
NC_035077.1	45735061	.	C	T	.	.	MAF_USDA=8.333
NC_035077.1	45735093	.	C	A	.	.	MAF_USDA=5.0
NC_035077.1	45735357	.	G	A	.	.	MAF_USDA=16.265
NC_035077.1	45735546	.	C	A	.	.	MAF_USDA=3.39
NC_035077.1	45735651	.	G	T	.	.	MAF_USDA=10.843
NC_035077.1	45735749	.	C	T	.	.	MAF_USDA=6.024
NC_035077.1	45735839	.	C	T	.	.	MAF_USDA=5.085
NC_035077.1	45735873	.	T	A	.	.	MAF_USDA=9.322
NC_035077.1	45735891	.	C	A	.	.	MAF_USDA=2.542
NC_035077.1	45735990	.	A	G	.	.	MAF_USDA=9.036
NC_035077.1	45736049	.	C	T	.	.	MAF_USDA=1.695
NC_035077.1	45736123	.	T	A	.	.	MAF_USDA=8.475
NC_035077.1	45736132	.	T	A	.	.	MAF_USDA=3.614
NC_035077.1	45736150	.	G	A	.	.	MAF_USDA=3.39
NC_035077.1	45736188	.	T	C	.	.	MAF_USDA=13.253
NC_035077.1	45736233	.	C	T	.	.	MAF_USDA=4.237
NC_035077.1	45736256	.	G	C	.	.	MAF_USDA=5.085
NC_035077.1	45736280	.	C	A	.	.	MAF_USDA=22.289
NC_035077.1	45736282	.	T	A	.	.	MAF_USDA=13.559
NC_035077.1	45736283	.	T	A	.	.	MAF_USDA=5.085
NC_035077.1	45736289	.	A	G	.	.	MAF_USDA=5.085
NC_035077.1	45736364	.	T	C	.	.	MAF_USDA=1.695
NC_035077.1	45736407	.	G	T	.	.	MAF_USDA=10.241
NC_035077.1	45736571	.	T	A	.	.	MAF_USDA=1.695
NC_035077.1	45736755	.	A	G	.	.	MAF_USDA=8.333
NC_035077.1	45736816	.	C	A	.	.	MAF_USDA=8.475
NC_035077.1	45736828	.	T	G	.	.	MAF_USDA=8.475
NC_035077.1	45736841	.	A	G	.	.	MAF_USDA=10.0
NC_035077.1	45736851	.	C	T	.	.	MAF_USDA=10.833
NC_035077.1	45736870	.	G	A	.	.	MAF_USDA=13.333
NC_035077.1	45736894	.	G	A	.	.	MAF_USDA=14.583
NC_035077.1	45736902	.	G	T	.	.	MAF_USDA=16.071
NC_035077.1	45736908	.	C	A	.	.	MAF_USDA=18.452
NC_035077.1	45736941	.	C	A	.	.	MAF_USDA=14.881
NC_035077.1	45736978	.	T	A	.	.	MAF_USDA=14.583
NC_035077.1	45736979	.	T	G	.	.	MAF_USDA=14.583
NC_035077.1	45737006	.	G	T	.	.	MAF_USDA=16.071
NC_035077.1	45737037	.	T	G	.	.	MAF_USDA=11.017
NC_035077.1	45737050	.	A	G	.	.	MAF_USDA=9.322
NC_035077.1	45737055	.	G	T	.	.	MAF_USDA=8.475
NC_035077.1	45737062	.	C	A	.	.	MAF_USDA=5.085
NC_035077.1	45737095	.	T	C	.	.	MAF_USDA=8.475
NC_035077.1	45737105	.	T	A	.	.	MAF_USDA=9.322
NC_035077.1	45737110	.	A	G	.	.	MAF_USDA=9.322
NC_035077.1	45737124	.	A	T	.	.	MAF_USDA=6.78
NC_035077.1	45737237	.	A	C	.	.	MAF_USDA=16.071
NC_035077.1	45737309	.	A	G	.	.	MAF_USDA=22.289
NC_035077.1	45737330	.	T	A	.	.	MAF_USDA=2.542
NC_035077.1	45737503	.	A	G	.	.	MAF_USDA=16.265
NC_035077.1	45737535	.	G	T	.	.	MAF_USDA=3.448
NC_035077.1	45737589	.	C	A	.	.	MAF_USDA=16.265
NC_035077.1	45737738	.	A	C	.	.	MAF_USDA=37.5
NC_035077.1	45737815	.	G	T	.	.	MAF_USDA=16.265
NC_035077.1	45737955	.	G	A	.	.	MAF_USDA=2.5
NC_035077.1	45737965	.	C	A	.	.	MAF_USDA=1.667
NC_035077.1	45737998	.	C	A	.	.	MAF_USDA=2.459
NC_035077.1	45737999	.	A	G	.	.	MAF_INRAE=15.789;MAF_USDA=27.059
NC_035077.1	45738036	.	C	T	.	.	MAF_INRAE=10.526;MAF_USDA=9.412
NC_035077.1	45738172	.	C	A	.	.	MAF_USDA=1.639
NC_035077.1	45738175	.	A	G	.	.	MAF_INRAE=35.443;MAF_USDA=9.412
NC_035077.1	45738195	.	C	A	.	.	MAF_INRAE=6.329;MAF_USDA=9.412
NC_035077.1	45738303	.	C	A	.	.	MAF_USDA=1.639
NC_035077.1	45738304	.	C	A	.	.	MAF_INRAE=6.329;MAF_USDA=4.098
NC_035077.1	45738314	.	C	T	.	.	MAF_USDA=10.0
NC_035077.1	45738316	.	C	A	.	.	MAF_INRAE=6.329;MAF_USDA=15.294
NC_035077.1	45738343	.	G	T	.	.	MAF_INRAE=41.772;MAF_USDA=31.176
NC_035077.1	45738385	.	T	A	.	.	MAF_INRAE=35.443;MAF_USDA=9.412
NC_035077.1	45738399	.	A	G	.	.	MAF_USDA=1.639
NC_035077.1	45738582	.	G	T	.	.	MAF_USDA=4.098
NC_035077.1	45738858	.	G	A	.	.	MAF_USDA=11.765
NC_035077.1	45738926	.	C	T	.	.	MAF_USDA=3.279
NC_035077.1	45738927	.	A	G	.	.	MAF_INRAE=13.158;MAF_USDA=28.824
NC_035077.1	45738989	.	T	G	.	.	MAF_INRAE=32.911;MAF_USDA=15.294
NC_035077.1	45738990	.	T	C	.	.	MAF_INRAE=40.0;MAF_USDA=15.294
NC_035077.1	45739113	.	T	C	.	.	MAF_INRAE=35.443;MAF_USDA=15.882
NC_035077.1	45739140	.	C	T	.	.	MAF_USDA=2.083
NC_035077.1	45739163	.	G	A	.	.	MAF_INRAE=35.443;MAF_USDA=9.412
NC_035077.1	45739190	.	A	C	.	.	MAF_INRAE=10.526;MAF_USDA=4.098
NC_035077.1	45739195	.	C	T	.	.	MAF_USDA=4.918
NC_035077.1	45739241	.	G	A	.	.	MAF_USDA=2.459
NC_035077.1	45739247	.	C	T	.	.	MAF_INRAE=36.076;MAF_USDA=8.824
NC_035077.1	45739308	.	T	A	.	.	MAF_INRAE=47.468;MAF_USDA=30.0
NC_035077.1	45739309	.	T	A	.	.	MAF_INRAE=45.833;MAF_USDA=30.0
NC_035077.1	45739314	.	T	A	.	.	MAF_INRAE=47.468;MAF_USDA=30.0
NC_035077.1	45739379	.	G	A	.	.	MAF_INRAE=10.526;MAF_USDA=2.459
NC_035077.1	45739423	.	A	T	.	.	MAF_USDA=1.639
NC_035077.1	45739435	.	A	G	.	.	MAF_INRAE=43.671;MAF_USDA=39.412
NC_035077.1	45739519	.	G	A	.	.	MAF_USDA=7.059
NC_035077.1	45739638	.	T	A	.	.	MAF_USDA=2.459
NC_035077.1	45739698	.	G	A	.	.	MAF_INRAE=36.076;MAF_USDA=8.824
NC_035077.1	45739873	.	C	T	.	.	MAF_INRAE=6.329;MAF_USDA=5.882
NC_035077.1	45739877	.	C	A	.	.	MAF_INRAE=36.076;MAF_USDA=9.412
NC_035077.1	45739891	.	A	T	.	.	MAF_INRAE=42.405;MAF_USDA=31.176
NC_035077.1	45739989	.	G	A	.	.	MAF_USDA=2.083
NC_035077.1	45740035	.	C	G	.	.	MAF_USDA=4.918
NC_035077.1	45740052	.	C	G	.	.	MAF_USDA=1.639
NC_035077.1	45740056	.	C	T	.	.	MAF_USDA=1.639
NC_035077.1	45740068	.	A	G	.	.	MAF_INRAE=45.0;MAF_USDA=4.118
NC_035077.1	45740098	.	G	A	.	.	MAF_USDA=4.918
NC_035077.1	45740129	.	C	A	.	.	MAF_USDA=3.279
NC_035077.1	45740132	.	C	T	.	.	MAF_USDA=10.656
NC_035077.1	45740179	.	C	T	.	.	MAF_USDA=9.016
NC_035077.1	45740229	.	C	T	.	.	MAF_USDA=2.459
NC_035077.1	45740272	.	G	A	.	.	MAF_INRAE=6.329;MAF_USDA=19.412
NC_035077.1	45740386	.	T	A	.	.	MAF_USDA=2.5
NC_035077.1	45740392	.	C	T	.	.	MAF_INRAE=35.443;MAF_USDA=9.524
NC_035077.1	45740412	.	G	A	.	.	MAF_INRAE=6.329
NC_035077.1	45740413	.	G	A	.	.	MAF_INRAE=1.667
NC_035077.1	45740452	.	A	G	.	.	MAF_INRAE=49.367;MAF_USDA=30.0
NC_035077.1	45740470	.	C	T	.	.	MAF_INRAE=35.443;MAF_USDA=9.412
NC_035077.1	45740498	.	C	T	.	.	MAF_USDA=4.918
NC_035077.1	45740552	.	G	T	.	.	MAF_INRAE=10.526;MAF_USDA=9.412
NC_035077.1	45740582	.	C	T	.	.	MAF_INRAE=49.367;MAF_USDA=45.833
NC_035077.1	45740584	.	G	T	.	.	MAF_INRAE=35.443;MAF_USDA=8.333
NC_035077.1	45740636	.	A	G	.	.	MAF_USDA=4.237
NC_035077.1	45740649	.	G	A	.	.	MAF_INRAE=36.076;MAF_USDA=15.476
NC_035077.1	45740695	.	A	T	.	.	MAF_USDA=2.586
NC_035077.1	45740713	.	A	T	.	.	MAF_USDA=6.557
NC_035077.1	45740760	.	A	T	.	.	MAF_USDA=2.083
NC_035077.1	45740761	.	C	T	.	.	MAF_INRAE=1.667;MAF_USDA=17.647
NC_035077.1	45740798	.	G	A	.	.	MAF_USDA=6.557
NC_035077.1	45740809	.	G	A	.	.	MAF_USDA=2.459
NC_035077.1	45740831	.	C	T	.	.	MAF_INRAE=34.81;MAF_USDA=17.262
NC_035077.1	45740850	.	A	T	.	.	MAF_INRAE=47.5
NC_035077.1	45740855	.	A	T	.	.	MAF_INRAE=47.5
NC_035077.1	45740883	.	G	T	.	.	MAF_INRAE=34.81;MAF_USDA=8.824
NC_035077.1	45741058	.	A	C	.	.	MAF_INRAE=48.734;MAF_USDA=31.765
NC_035077.1	45741104	.	A	G	.	.	MAF_INRAE=36.076;MAF_USDA=15.882
NC_035077.1	45741283	.	T	G	.	.	MAF_USDA=9.836
NC_035077.1	45741332	.	C	T	.	.	MAF_INRAE=6.329;MAF_USDA=4.118
NC_035077.1	45741478	.	A	G	.	.	MAF_INRAE=6.329;MAF_USDA=15.294
NC_035077.1	45741483	.	C	T	.	.	MAF_USDA=6.557
NC_035077.1	45741509	.	G	T	.	.	MAF_INRAE=6.329;MAF_USDA=9.412
NC_035077.1	45741608	.	A	G	.	.	MAF_INRAE=10.526;MAF_USDA=2.459
NC_035077.1	45741656	.	C	A	.	.	MAF_INRAE=10.526;MAF_USDA=2.459
NC_035077.1	45741683	.	G	T	.	.	MAF_USDA=3.529
NC_035077.1	45741738	.	G	C,T	.	.	MAF_INRAE=5.263
NC_035077.1	45741824	.	G	T	.	.	MAF_USDA=1.639
NC_035077.1	45741928	.	G	C	.	.	MAF_INRAE=35.443;MAF_USDA=9.412
NC_035077.1	45742003	.	G	A	.	.	MAF_INRAE=36.076;MAF_USDA=10.0
NC_035077.1	45742099	.	T	G	.	.	MAF_USDA=1.667
NC_035077.1	45742145	.	T	A	.	.	MAF_USDA=1.639
NC_035077.1	45742163	.	C	A	.	.	MAF_USDA=2.459
NC_035077.1	45742243	.	A	T	.	.	MAF_INRAE=35.443;MAF_USDA=9.412
NC_035077.1	45742252	.	G	T	.	.	MAF_USDA=8.197
NC_035077.1	45742284	.	G	A	.	.	MAF_USDA=1.639
NC_035077.1	45742334	.	T	G	.	.	MAF_USDA=1.639
NC_035077.1	45742392	.	T	C	.	.	MAF_USDA=1.639
NC_035077.1	45742411	.	C	T	.	.	MAF_USDA=2.459
NC_035077.1	45742525	.	C	G	.	.	MAF_USDA=2.459
NC_035077.1	45742528	.	C	T	.	.	MAF_INRAE=44.167;MAF_USDA=4.118
NC_035077.1	45742532	.	A	C	.	.	MAF_INRAE=5.696;MAF_USDA=9.412
NC_035077.1	45742555	.	A	T	.	.	MAF_INRAE=36.076;MAF_USDA=15.882
NC_035077.1	45742589	.	T	A	.	.	MAF_INRAE=2.5
NC_035077.1	45742807	.	T	G	.	.	MAF_INRAE=2.5;MAF_USDA=2.083
NC_035077.1	45742819	.	A	G	.	.	MAF_INRAE=2.5
NC_035077.1	45742820	.	A	G	.	.	MAF_INRAE=2.5
NC_035077.1	45742822	.	T	G	.	.	MAF_INRAE=2.5
NC_035077.1	45742824	.	T	A	.	.	MAF_INRAE=2.5
NC_035077.1	45742843	.	A	G	.	.	MAF_INRAE=6.329;MAF_USDA=14.706
NC_035077.1	45742852	.	C	T	.	.	MAF_INRAE=10.526;MAF_USDA=3.279
NC_035077.1	45742998	.	A	C	.	.	MAF_USDA=4.098
NC_035077.1	45743072	.	C	T	.	.	MAF_INRAE=10.526;MAF_USDA=10.0
NC_035077.1	45743112	.	G	A	.	.	MAF_USDA=1.639
NC_035077.1	45743163	.	T	A	.	.	MAF_INRAE=7.5
NC_035077.1	45743249	.	C	A	.	.	MAF_USDA=2.083
NC_035077.1	45743270	.	C	T	.	.	MAF_USDA=2.459
NC_035077.1	45743273	.	C	T	.	.	MAF_INRAE=35.443;MAF_USDA=16.471
NC_035077.1	45743304	.	C	T	.	.	MAF_USDA=2.083
NC_035077.1	45743387	.	C	A	.	.	MAF_USDA=2.353
NC_035077.1	45743395	.	C	G	.	.	MAF_INRAE=33.544;MAF_USDA=8.824
NC_035077.1	45743477	.	G	T	.	.	MAF_USDA=1.639
NC_035077.1	45743515	.	G	T	.	.	MAF_INRAE=6.962;MAF_USDA=5.882
NC_035077.1	45743518	.	C	T	.	.	MAF_USDA=1.639
NC_035077.1	45743542	.	A	T	.	.	MAF_INRAE=38.333;MAF_USDA=4.118
NC_035077.1	45743602	.	G	A	.	.	MAF_INRAE=36.709;MAF_USDA=10.0
NC_035077.1	45743613	.	G	T	.	.	MAF_INRAE=33.544;MAF_USDA=9.412
NC_035077.1	45743691	.	C	T	.	.	MAF_USDA=2.459
NC_035077.1	45743787	.	T	A	.	.	MAF_INRAE=6.329;MAF_USDA=5.882
NC_035077.1	45743788	.	C	G	.	.	MAF_INRAE=1.667;MAF_USDA=6.471
NC_035077.1	45743832	.	C	G	.	.	MAF_USDA=3.279
NC_035077.1	45743914	.	A	G	.	.	MAF_USDA=1.765
NC_035077.1	45743946	.	C	G	.	.	MAF_USDA=9.016
NC_035077.1	45743998	.	G	T	.	.	MAF_INRAE=42.405;MAF_USDA=30.588
NC_035077.1	45744009	.	T	G	.	.	MAF_INRAE=10.526;MAF_USDA=2.459
NC_035077.1	45744096	.	T	C	.	.	MAF_USDA=2.459
NC_035077.1	45744129	.	T	C	.	.	MAF_USDA=10.588
NC_035077.1	45744167	.	T	A	.	.	MAF_INRAE=36.076;MAF_USDA=10.0
NC_035077.1	45744184	.	T	C	.	.	MAF_USDA=1.639
NC_035077.1	45744260	.	G	A	.	.	MAF_USDA=4.918
NC_035077.1	45744404	.	C	G	.	.	MAF_INRAE=36.076;MAF_USDA=9.412
NC_035077.1	45744485	.	A	G	.	.	MAF_INRAE=36.076;MAF_USDA=9.412
NC_035077.1	45744526	.	C	T	.	.	MAF_USDA=9.016
NC_035077.1	45744614	.	C	T	.	.	MAF_USDA=2.459
NC_035077.1	45744679	.	C	G	.	.	MAF_INRAE=36.076;MAF_USDA=10.0
NC_035077.1	45744741	.	C	G	.	.	MAF_USDA=1.639
NC_035077.1	45744775	.	G	T	.	.	MAF_INRAE=6.329;MAF_USDA=2.083
NC_035077.1	45744822	.	A	C	.	.	MAF_USDA=1.639
NC_035077.1	45744847	.	G	A	.	.	MAF_USDA=1.639
NC_035077.1	45744861	.	T	A	.	.	MAF_INRAE=8.861
NC_035077.1	45744863	.	A	C	.	.	MAF_USDA=2.083
NC_035077.1	45744891	.	T	C	.	.	MAF_USDA=3.279
NC_035077.1	45744912	.	G	A	.	.	MAF_USDA=3.279
NC_035077.1	45744934	.	C	T	.	.	MAF_USDA=4.098
NC_035077.1	45745075	.	C	T	.	.	MAF_INRAE=44.167;MAF_USDA=4.118
NC_035077.1	45745119	.	G	A	.	.	MAF_USDA=13.529
NC_035077.1	45745136	.	A	C	.	.	MAF_INRAE=6.329;MAF_USDA=13.529
NC_035077.1	45745171	.	C	T	.	.	MAF_INRAE=34.81;MAF_USDA=9.412
NC_035077.1	45745208	.	A	G	.	.	MAF_INRAE=6.329;MAF_USDA=15.294
NC_035077.1	45745210	.	G	A	.	.	MAF_USDA=9.016
NC_035077.1	45745249	.	T	G	.	.	MAF_INRAE=6.329;MAF_USDA=15.294
NC_035077.1	45745262	.	G	A	.	.	MAF_USDA=1.639
NC_035077.1	45745354	.	C	T	.	.	MAF_USDA=1.639
NC_035077.1	45745383	.	C	A	.	.	MAF_USDA=1.639
NC_035077.1	45745385	.	G	A	.	.	MAF_INRAE=44.937;MAF_USDA=37.647
NC_035077.1	45745448	.	C	G	.	.	MAF_INRAE=42.405;MAF_USDA=30.588
NC_035077.1	45745482	.	C	T	.	.	MAF_INRAE=6.329;MAF_USDA=16.071
NC_035077.1	45745493	.	C	T	.	.	MAF_INRAE=6.329;MAF_USDA=15.294
NC_035077.1	45745526	.	T	A	.	.	MAF_USDA=1.639
NC_035077.1	45745569	.	G	A	.	.	MAF_USDA=6.25
NC_035077.1	45745694	.	C	A	.	.	MAF_USDA=4.918
NC_035077.1	45745699	.	A	T	.	.	MAF_USDA=1.639
NC_035077.1	45745734	.	T	C	.	.	MAF_INRAE=35.443;MAF_USDA=15.882
NC_035077.1	45745777	.	G	A	.	.	MAF_USDA=3.279
NC_035077.1	45745778	.	C	T	.	.	MAF_INRAE=36.076;MAF_USDA=15.882
NC_035077.1	45745810	.	C	A	.	.	MAF_INRAE=36.076;MAF_USDA=16.471
NC_035077.1	45745812	.	A	G	.	.	MAF_INRAE=44.167;MAF_USDA=16.471
NC_035077.1	45745814	.	A	G	.	.	MAF_INRAE=44.167;MAF_USDA=15.882
NC_035077.1	45745905	.	C	T	.	.	MAF_USDA=2.459
NC_035077.1	45745923	.	C	T	.	.	MAF_USDA=4.098
NC_035077.1	45746011	.	C	T	.	.	MAF_USDA=1.639
NC_035077.1	45746014	.	G	A	.	.	MAF_INRAE=36.076;MAF_USDA=15.882
NC_035077.1	45746034	.	A	G	.	.	MAF_INRAE=44.167;MAF_USDA=4.118
NC_035077.1	45746152	.	T	C	.	.	MAF_USDA=3.279
NC_035077.1	45746182	.	C	T	.	.	MAF_USDA=3.279
NC_035077.1	45746280	.	C	A	.	.	MAF_USDA=11.765
NC_035077.1	45746293	.	C	G	.	.	MAF_USDA=4.918
NC_035077.1	45746325	.	T	G	.	.	MAF_INRAE=6.329;MAF_USDA=5.294
NC_035077.1	45746339	.	A	G	.	.	MAF_INRAE=36.076;MAF_USDA=9.412
NC_035077.1	45746354	.	G	A	.	.	MAF_INRAE=36.076;MAF_USDA=9.412
NC_035077.1	45746474	.	A	T	.	.	MAF_INRAE=6.329;MAF_USDA=15.294
NC_035077.1	45746530	.	G	C	.	.	MAF_USDA=3.279
NC_035077.1	45746565	.	A	T	.	.	MAF_USDA=3.279
NC_035077.1	45746576	.	C	T	.	.	MAF_USDA=2.353
NC_035077.1	45746694	.	C	A	.	.	MAF_INRAE=44.167;MAF_USDA=3.529
NC_035077.1	45746745	.	C	A	.	.	MAF_USDA=2.083
NC_035077.1	45747015	.	G	A	.	.	MAF_USDA=1.639
NC_035077.1	45747016	.	G	T	.	.	MAF_INRAE=3.333;MAF_USDA=27.083
NC_035077.1	45747025	.	G	C	.	.	MAF_INRAE=36.076;MAF_USDA=14.881
NC_035077.1	45747128	.	T	G	.	.	MAF_USDA=14.583
NC_035077.1	45747185	.	G	A	.	.	MAF_USDA=1.667
NC_035077.1	45747461	.	A	C	.	.	MAF_INRAE=6.329;MAF_USDA=12.941
NC_035077.1	45747500	.	T	C	.	.	MAF_USDA=3.333
NC_035077.1	45747647	.	T	C	.	.	MAF_USDA=3.279
NC_035077.1	45747685	.	G	A	.	.	MAF_USDA=1.639
NC_035077.1	45747697	.	C	T	.	.	MAF_USDA=1.639
NC_035077.1	45747852	.	G	A	.	.	MAF_USDA=1.765
NC_035077.1	45747867	.	A	T	.	.	MAF_INRAE=36.076;MAF_USDA=8.824
NC_035077.1	45747894	.	T	A	.	.	MAF_INRAE=36.709;MAF_USDA=9.412
NC_035077.1	45748101	.	T	G	.	.	MAF_INRAE=35.443;MAF_USDA=15.294
NC_035077.1	45748124	.	T	G	.	.	MAF_INRAE=10.526;MAF_USDA=2.459
NC_035077.1	45748125	.	A	C	.	.	MAF_USDA=1.639
NC_035077.1	45748142	.	T	C	.	.	MAF_INRAE=36.076;MAF_USDA=15.882
NC_035077.1	45748202	.	G	T	.	.	MAF_USDA=1.639
NC_035077.1	45748204	.	C	T	.	.	MAF_USDA=1.639
NC_035077.1	45748521	.	T	C	.	.	MAF_INRAE=6.329;MAF_USDA=5.294
NC_035077.1	45748616	.	G	A	.	.	MAF_INRAE=10.526;MAF_USDA=2.459
NC_035077.1	45748626	.	T	A	.	.	MAF_USDA=1.639
NC_035077.1	45748690	.	G	T	.	.	MAF_USDA=4.918
NC_035077.1	45748807	.	TT	TA	.	.	MAF_USDA=45.833
NC_035077.1	45748808	.	T	A	.	.	MAF_INRAE=48.101
NC_035077.1	45748914	.	T	A	.	.	MAF_INRAE=10.526
NC_035077.1	45748991	.	T	A	.	.	MAF_INRAE=10.526;MAF_USDA=2.459
NC_035077.1	45749152	.	T	A	.	.	MAF_USDA=1.639
NC_035077.1	45749192	.	G	A	.	.	MAF_USDA=9.016
NC_035077.1	45749201	.	C	A	.	.	MAF_INRAE=42.405;MAF_USDA=31.176
NC_035077.1	45749240	.	C	A	.	.	MAF_INRAE=42.405;MAF_USDA=22.353
NC_035077.1	45749253	.	T	G	.	.	MAF_USDA=24.59
NC_035077.1	45749262	.	A	G	.	.	MAF_INRAE=42.405;MAF_USDA=22.353
NC_035077.1	45749353	.	A	T	.	.	MAF_INRAE=42.405;MAF_USDA=29.412
NC_035077.1	45749547	.	G	A	.	.	MAF_INRAE=35.443;MAF_USDA=9.412
NC_035077.1	45749793	.	T	A	.	.	MAF_USDA=2.459
NC_035077.1	45749868	.	T	A	.	.	MAF_USDA=1.639
NC_035077.1	45749869	.	C	T	.	.	MAF_USDA=1.639
NC_035077.1	45749902	.	C	A	.	.	MAF_USDA=5.738
NC_035077.1	45750075	.	G	T	.	.	MAF_INRAE=38.608;MAF_USDA=20.0
NC_035077.1	45750394	.	G	T	.	.	MAF_INRAE=10.526;MAF_USDA=6.557
NC_035077.1	45750396	.	A	T	.	.	MAF_INRAE=48.101;MAF_USDA=30.588
NC_035077.1	45750452	.	C	T	.	.	MAF_INRAE=48.734;MAF_USDA=28.235
NC_035077.1	45750510	.	T	C	.	.	MAF_INRAE=42.405;MAF_USDA=30.0
NC_035077.1	45750642	.	A	T	.	.	MAF_USDA=2.083
NC_035077.1	45750662	.	C	T	.	.	MAF_USDA=2.459
NC_035077.1	45750718	.	G	A	.	.	MAF_INRAE=48.101;MAF_USDA=30.588
NC_035077.1	45750742	.	G	A	.	.	MAF_USDA=2.459
NC_035077.1	45750829	.	A	C	.	.	MAF_INRAE=10.526;MAF_USDA=12.353
NC_035077.1	45750975	.	C	T	.	.	MAF_INRAE=6.329;MAF_USDA=1.639
NC_035077.1	45750976	.	A	G	.	.	MAF_INRAE=8.333;MAF_USDA=26.471
NC_035077.1	45751062	.	T	C	.	.	MAF_USDA=4.098
NC_035077.1	45751125	.	T	C	.	.	MAF_INRAE=48.734;MAF_USDA=28.824
NC_035077.1	45751129	.	G	A	.	.	MAF_USDA=1.639
NC_035077.1	45751218	.	A	C	.	.	MAF_INRAE=10.526;MAF_USDA=12.941
NC_035077.1	45751229	.	A	C	.	.	MAF_INRAE=48.101;MAF_USDA=30.588
NC_035077.1	45751316	.	C	T	.	.	MAF_INRAE=48.101;MAF_USDA=27.059
NC_035077.1	45751408	.	A	C	.	.	MAF_USDA=1.639
NC_035077.1	45751440	.	T	A	.	.	MAF_USDA=1.639
NC_035077.1	45751468	.	T	C	.	.	MAF_USDA=1.639
NC_035077.1	45751538	.	C	T	.	.	MAF_USDA=4.918
NC_035077.1	45751687	.	T	A	.	.	MAF_USDA=2.459
NC_035077.1	45751801	.	A	G	.	.	MAF_INRAE=48.734;MAF_USDA=27.059
NC_035077.1	45751803	.	G	A	.	.	MAF_USDA=1.176
NC_035077.1	45751821	.	C	T	.	.	MAF_INRAE=2.5
NC_035077.1	45751902	.	G	A	.	.	MAF_USDA=2.083
NC_035077.1	45751906	.	C	T	.	.	MAF_USDA=3.279
NC_035077.1	45751941	.	T	A	.	.	MAF_INRAE=48.101;MAF_USDA=30.588
NC_035077.1	45752069	.	G	T	.	.	MAF_USDA=2.459
NC_035077.1	45752161	.	G	A	.	.	MAF_INRAE=6.329;MAF_USDA=1.639
NC_035077.1	45752244	.	C	G	.	.	MAF_INRAE=47.468;MAF_USDA=25.882
NC_035077.1	45752248	.	AGGGGGG	AGGGGGA	.	.	MAF_USDA=37.5
NC_035077.1	45752254	.	G	A	.	.	MAF_INRAE=47.468;MAF_USDA=25.41
NC_035077.1	45752308	.	A	T	.	.	MAF_INRAE=48.101;MAF_USDA=27.059
NC_035077.1	45752318	.	C	A	.	.	MAF_USDA=1.639
NC_035077.1	45752347	.	T	C	.	.	MAF_USDA=16.471
NC_035077.1	45752393	.	C	T	.	.	MAF_INRAE=49.367;MAF_USDA=26.471
NC_035077.1	45752455	.	T	G	.	.	MAF_INRAE=10.526;MAF_USDA=2.459
NC_035077.1	45752603	.	C	G	.	.	MAF_INRAE=48.734;MAF_USDA=26.23
NC_035077.1	45752689	.	G	A	.	.	MAF_INRAE=48.734;MAF_USDA=40.984
NC_035077.1	45752690	.	A	T	.	.	MAF_INRAE=47.5;MAF_USDA=21.311
NC_035077.1	45752720	.	T	A	.	.	MAF_USDA=1.639
NC_035077.1	45752834	.	A	T	.	.	MAF_INRAE=49.367;MAF_USDA=30.0
NC_035077.1	45752916	.	G	T	.	.	MAF_USDA=3.279
NC_035077.1	45752942	.	A	C	.	.	MAF_INRAE=49.367;MAF_USDA=27.059
NC_035077.1	45752946	.	A	T	.	.	MAF_INRAE=46.667;MAF_USDA=27.647
NC_035077.1	45753090	.	G	A	.	.	MAF_USDA=5.738
NC_035077.1	45753099	.	A	G	.	.	MAF_INRAE=49.367;MAF_USDA=27.059
NC_035077.1	45753200	.	C	A	.	.	MAF_INRAE=48.734;MAF_USDA=25.882
NC_035077.1	45753202	.	T	A	.	.	MAF_USDA=2.083
NC_035077.1	45753256	.	G	A	.	.	MAF_USDA=1.765
NC_035077.1	45753462	.	G	A	.	.	MAF_INRAE=48.734;MAF_USDA=28.824
NC_035077.1	45753489	.	T	G	.	.	MAF_INRAE=6.329
NC_035077.1	45753578	.	G	A	.	.	MAF_INRAE=10.526;MAF_USDA=1.667
NC_035077.1	45753602	.	T	A	.	.	MAF_INRAE=47.5
NC_035077.1	45753605	.	T	A	.	.	MAF_INRAE=47.5
NC_035077.1	45753614	.	A	T	.	.	MAF_USDA=4.167
NC_035077.1	45753657	.	C	A	.	.	MAF_INRAE=48.734;MAF_USDA=27.059
NC_035077.1	45753715	.	C	A	.	.	MAF_USDA=1.639
NC_035077.1	45753804	.	T	A	.	.	MAF_USDA=1.639
NC_035077.1	45753810	.	G	A	.	.	MAF_INRAE=6.329;MAF_USDA=9.412
NC_035077.1	45753896	.	T	C	.	.	MAF_INRAE=48.101;MAF_USDA=27.059
NC_035077.1	45753926	.	A	T	.	.	MAF_INRAE=18.354;MAF_USDA=7.377
NC_035077.1	45753955	.	G	C	.	.	MAF_INRAE=48.734;MAF_USDA=28.824
NC_035077.1	45753973	.	G	C	.	.	MAF_USDA=3.279
NC_035077.1	45753986	.	G	A	.	.	MAF_INRAE=48.101;MAF_USDA=29.412
NC_035077.1	45753997	.	C	T	.	.	MAF_USDA=1.639
NC_035077.1	45754047	.	C	A	.	.	MAF_INRAE=48.734;MAF_USDA=27.059
NC_035077.1	45754057	.	T	C	.	.	MAF_INRAE=48.734;MAF_USDA=30.0
NC_035077.1	45754070	.	G	T	.	.	MAF_USDA=1.639
NC_035077.1	45754105	.	C	A	.	.	MAF_USDA=3.279
NC_035077.1	45754109	.	C	A	.	.	MAF_USDA=4.918
NC_035077.1	45754174	.	C	A	.	.	MAF_USDA=1.765
NC_035077.1	45754347	.	C	G	.	.	MAF_INRAE=48.734;MAF_USDA=30.0
NC_035077.1	45754379	.	T	C	.	.	MAF_INRAE=48.734;MAF_USDA=29.412
NC_035077.1	45754388	.	C	T	.	.	MAF_USDA=3.279
NC_035077.1	45754443	.	A	C	.	.	MAF_INRAE=48.101;MAF_USDA=30.0
NC_035077.1	45754482	.	A	G	.	.	MAF_USDA=3.279
NC_035077.1	45754551	.	A	T	.	.	MAF_USDA=3.279
NC_035077.1	45754604	.	T	C	.	.	MAF_INRAE=48.734;MAF_USDA=30.0
NC_035077.1	45754670	.	C	A	.	.	MAF_INRAE=48.101;MAF_USDA=30.0
NC_035077.1	45754842	.	G	T	.	.	MAF_USDA=7.647
NC_035077.1	45754956	.	A	G	.	.	MAF_USDA=1.639
NC_035077.1	45755013	.	T	A	.	.	MAF_INRAE=47.468;MAF_USDA=30.0
NC_035077.1	45755040	.	A	G	.	.	MAF_USDA=4.098
NC_035077.1	45755058	.	A	T	.	.	MAF_USDA=5.833
NC_035077.1	45755103	.	G	A	.	.	MAF_INRAE=48.734;MAF_USDA=27.059
NC_035077.1	45755194	.	G	T	.	.	MAF_USDA=1.639
NC_035077.1	45755264	.	A	C	.	.	MAF_USDA=2.083
NC_035077.1	45755331	.	A	T	.	.	MAF_INRAE=5.063
NC_035077.1	45755412	.	G	T	.	.	MAF_USDA=1.639
NC_035077.1	45755429	.	C	A	.	.	MAF_USDA=1.639
NC_035077.1	45755430	.	T	G	.	.	MAF_USDA=1.639
NC_035077.1	45755591	.	C	T	.	.	MAF_INRAE=47.468;MAF_USDA=30.0
NC_035077.1	45755639	.	T	C	.	.	MAF_USDA=11.176
NC_035077.1	45755720	.	C	T	.	.	MAF_INRAE=10.526;MAF_USDA=2.459
NC_035077.1	45755731	.	G	C	.	.	MAF_USDA=3.279
NC_035077.1	45755823	.	G	T	.	.	MAF_INRAE=10.526;MAF_USDA=12.941
NC_035077.1	45755836	.	T	G	.	.	MAF_USDA=1.639
NC_035077.1	45755994	.	G	T	.	.	MAF_USDA=1.765
NC_035077.1	45756062	.	C	T	.	.	MAF_INRAE=48.101;MAF_USDA=22.131
NC_035077.1	45756065	.	G	A	.	.	MAF_USDA=3.279
NC_035077.1	45756208	.	A	T	.	.	MAF_USDA=9.412
NC_035077.1	45756214	.	T	C	.	.	MAF_USDA=4.167
NC_035077.1	45756244	.	A	G	.	.	MAF_INRAE=49.367;MAF_USDA=33.529
NC_035077.1	45756255	.	T	A	.	.	MAF_INRAE=6.329
NC_035077.1	45756314	.	T	A	.	.	MAF_USDA=5.0
NC_035077.1	45756365	.	A	G	.	.	MAF_INRAE=3.797
NC_035077.1	45756381	.	G	C	.	.	MAF_USDA=3.279
NC_035077.1	45756391	.	A	T	.	.	MAF_INRAE=48.101;MAF_USDA=27.647
NC_035077.1	45756395	.	T	C	.	.	MAF_INRAE=48.333;MAF_USDA=37.5
NC_035077.1	45756491	.	G	A	.	.	MAF_USDA=2.083
NC_035077.1	45756503	.	T	C	.	.	MAF_INRAE=10.526;MAF_USDA=2.459
NC_035077.1	45756545	.	C	A	.	.	MAF_USDA=4.098
NC_035077.1	45756556	.	A	G	.	.	MAF_USDA=4.098
NC_035077.1	45756685	.	G	A	.	.	MAF_INRAE=48.734;MAF_USDA=30.0
NC_035077.1	45756751	.	G	T	.	.	MAF_INRAE=48.734;MAF_USDA=32.353
NC_035077.1	45756901	.	C	G	.	.	MAF_USDA=1.639
NC_035077.1	45757009	.	T	A	.	.	MAF_USDA=1.639
NC_035077.1	45757037	.	G	C	.	.	MAF_INRAE=48.101;MAF_USDA=29.412
NC_035077.1	45757038	.	G	A	.	.	MAF_INRAE=48.333;MAF_USDA=29.412
NC_035077.1	45757155	.	C	T	.	.	MAF_INRAE=6.329;MAF_USDA=9.412
NC_035077.1	45757160	.	T	A	.	.	MAF_INRAE=48.734;MAF_USDA=27.647
NC_035077.1	45757216	.	G	A	.	.	MAF_USDA=2.941
NC_035077.1	45757288	.	T	A	.	.	MAF_INRAE=17.722
NC_035077.1	45757289	.	T	A	.	.	MAF_INRAE=44.167
NC_035077.1	45757357	.	A	T	.	.	MAF_INRAE=48.734;MAF_USDA=30.588
NC_035077.1	45757549	.	G	A	.	.	MAF_INRAE=48.734;MAF_USDA=30.0
NC_035077.1	45757581	.	A	G	.	.	MAF_INRAE=10.526;MAF_USDA=2.459
NC_035077.1	45757687	.	T	G	.	.	MAF_USDA=1.639
NC_035077.1	45757730	.	A	T	.	.	MAF_INRAE=48.101;MAF_USDA=30.0
NC_035077.1	45757733	.	G	T	.	.	MAF_INRAE=17.5
NC_035077.1	45757765	.	T	A	.	.	MAF_USDA=16.471
NC_035077.1	45757768	.	T	A	.	.	MAF_USDA=16.471
NC_035077.1	45757771	.	A	T	.	.	MAF_USDA=2.353
NC_035077.1	45757796	.	A	T	.	.	MAF_INRAE=48.101;MAF_USDA=27.059
NC_035077.1	45757897	.	C	T	.	.	MAF_USDA=2.083
NC_035077.1	45757931	.	T	G	.	.	MAF_INRAE=41.772;MAF_USDA=12.941
NC_035077.1	45758011	.	A	C	.	.	MAF_INRAE=48.101;MAF_USDA=42.941
NC_035077.1	45758080	.	G	T	.	.	MAF_INRAE=48.734;MAF_USDA=32.941
NC_035077.1	45758176	.	A	C	.	.	MAF_USDA=2.459
NC_035077.1	45758182	.	C	T	.	.	MAF_INRAE=15.823;MAF_USDA=20.588
NC_035077.1	45758190	.	A	G	.	.	MAF_USDA=1.639
NC_035077.1	45758506	.	A	G	.	.	MAF_USDA=1.639
NC_035077.1	45758533	.	T	G	.	.	MAF_INRAE=48.734;MAF_USDA=32.353
NC_035077.1	45758710	.	G	T	.	.	MAF_INRAE=36.842;MAF_USDA=30.588
NC_035077.1	45758863	.	C	A	.	.	MAF_INRAE=48.101;MAF_USDA=29.412
NC_035077.1	45758882	.	A	T	.	.	MAF_USDA=2.459
NC_035077.1	45758884	.	C	G	.	.	MAF_USDA=3.279
NC_035077.1	45758895	.	A	T	.	.	MAF_INRAE=48.101;MAF_USDA=32.941
NC_035077.1	45758909	.	T	A	.	.	MAF_USDA=1.639
NC_035077.1	45758928	.	A	C	.	.	MAF_USDA=16.471
NC_035077.1	45759012	.	A	T	.	.	MAF_USDA=9.016
NC_035077.1	45759057	.	A	G	.	.	MAF_USDA=1.639
NC_035077.1	45759337	.	G	T	.	.	MAF_USDA=2.459
NC_035077.1	45759490	.	A	T	.	.	MAF_INRAE=13.333
NC_035077.1	45759664	.	T	A	.	.	MAF_INRAE=48.734;MAF_USDA=32.941
NC_035077.1	45759903	.	C	T	.	.	MAF_USDA=4.098
NC_035077.1	45759935	.	A	C	.	.	MAF_INRAE=48.734;MAF_USDA=26.471
NC_035077.1	45759981	.	A	G	.	.	MAF_INRAE=10.526;MAF_USDA=11.475
NC_035077.1	45760042	.	C	T	.	.	MAF_USDA=16.471
NC_035077.1	45760130	.	G	A	.	.	MAF_INRAE=10.526;MAF_USDA=12.295
NC_035077.1	45760163	.	A	C	.	.	MAF_USDA=2.083
NC_035077.1	45760355	.	G	T	.	.	MAF_USDA=4.918
NC_035077.1	45760356	.	T	C	.	.	MAF_USDA=4.918
NC_035077.1	45760405	.	C	A	.	.	MAF_INRAE=10.526;MAF_USDA=1.639
NC_035077.1	45760406	.	A	C	.	.	MAF_USDA=1.639
NC_035077.1	45760408	.	C	T	.	.	MAF_USDA=2.459
NC_035077.1	45760419	.	G	A	.	.	MAF_INRAE=10.526;MAF_USDA=1.639
NC_035077.1	45760612	.	A	T	.	.	MAF_USDA=1.639
NC_035077.1	45760647	.	G	C	.	.	MAF_USDA=1.639
NC_035077.1	45760743	.	A	G	.	.	MAF_USDA=1.639
NC_035077.1	45760753	.	C	T	.	.	MAF_USDA=1.639
NC_035077.1	45760797	.	A	T	.	.	MAF_USDA=1.639
NC_035077.1	45760942	.	A	T	.	.	MAF_USDA=10.656
NC_035077.1	45761285	.	C	T	.	.	MAF_USDA=10.656
NC_035077.1	45761335	.	C	A	.	.	MAF_USDA=4.098
NC_035077.1	45761378	.	C	A	.	.	MAF_INRAE=46.835;MAF_USDA=35.294
NC_035077.1	45761497	.	G	T	.	.	MAF_USDA=4.118
NC_035077.1	45761581	.	G	A	.	.	MAF_INRAE=3.333
NC_035077.1	45761711	.	A	G	.	.	MAF_USDA=4.098
NC_035077.1	45761743	.	T	G	.	.	MAF_INRAE=48.734
NC_035077.1	45761769	.	A	G	.	.	MAF_USDA=1.667
NC_035077.1	45761821	.	T	A	.	.	MAF_USDA=1.639
NC_035077.1	45761911	.	C	A	.	.	MAF_USDA=3.529
NC_035077.1	45761939	.	C	T	.	.	MAF_USDA=1.639
NC_035077.1	45762045	.	T	G	.	.	MAF_INRAE=10.526;MAF_USDA=2.459
NC_035077.1	45762068	.	G	A	.	.	MAF_USDA=5.738
NC_035077.1	45762069	.	A	C	.	.	MAF_USDA=5.738
NC_035077.1	45762306	.	T	C	.	.	MAF_USDA=10.656
NC_035077.1	45762341	.	C	T	.	.	MAF_USDA=4.118
NC_035077.1	45762394	.	C	T	.	.	MAF_USDA=1.639
NC_035077.1	45762435	.	A	C	.	.	MAF_USDA=10.656
NC_035077.1	45762450	.	C	T	.	.	MAF_USDA=11.176
NC_035077.1	45762463	.	G	A	.	.	MAF_USDA=10.656
NC_035077.1	45762515	.	G	A	.	.	MAF_USDA=10.656
NC_035077.1	45762520	.	T	G	.	.	MAF_USDA=1.639
NC_035077.1	45762617	.	C	A	.	.	MAF_USDA=6.557
NC_035077.1	45762697	.	G	T	.	.	MAF_INRAE=8.861;MAF_USDA=5.294
NC_035077.1	45762710	.	A	G	.	.	MAF_INRAE=24.051;MAF_USDA=24.118
NC_035077.1	45762720	.	C	T	.	.	MAF_USDA=3.279
NC_035077.1	45762770	.	T	G	.	.	MAF_USDA=1.639
NC_035077.1	45762790	.	C	T	.	.	MAF_USDA=5.738
NC_035077.1	45762797	.	G	A	.	.	MAF_USDA=4.098
NC_035077.1	45762818	.	C	T	.	.	MAF_USDA=2.941
NC_035077.1	45762851	.	T	C	.	.	MAF_INRAE=10.526;MAF_USDA=14.754
NC_035077.1	45762914	.	C	A	.	.	MAF_USDA=4.098
NC_035077.1	45762966	.	G	C	.	.	MAF_USDA=1.639
NC_035077.1	45763039	.	G	A	.	.	MAF_USDA=4.167
NC_035077.1	45763100	.	T	C	.	.	MAF_USDA=1.639
NC_035077.1	45763121	.	C	A	.	.	MAF_USDA=4.167
NC_035077.1	45763177	.	A	G	.	.	MAF_USDA=4.098
NC_035077.1	45763184	.	G	T	.	.	MAF_USDA=4.167
NC_035077.1	45763227	.	G	T	.	.	MAF_USDA=3.279
NC_035077.1	45763251	.	C	A	.	.	MAF_INRAE=44.937;MAF_USDA=47.059
NC_035077.1	45763361	.	G	A	.	.	MAF_INRAE=42.5;MAF_USDA=4.706
NC_035077.1	45763470	.	T	A	.	.	MAF_INRAE=6.329;MAF_USDA=3.529
NC_035077.1	45763621	.	T	C	.	.	MAF_USDA=1.639
NC_035077.1	45763686	.	G	A	.	.	MAF_USDA=1.765
NC_035077.1	45763726	.	G	A	.	.	MAF_USDA=17.059
NC_035077.1	45763746	.	A	G	.	.	MAF_USDA=2.083
NC_035077.1	45763766	.	A	G	.	.	MAF_USDA=10.656
NC_035077.1	45763795	.	C	T	.	.	MAF_INRAE=47.468;MAF_USDA=37.059
NC_035077.1	45763811	.	T	C	.	.	MAF_USDA=4.098
NC_035077.1	45763847	.	C	T	.	.	MAF_USDA=1.639
NC_035077.1	45763854	.	A	G	.	.	MAF_USDA=10.656
NC_035077.1	45763857	.	G	A	.	.	MAF_USDA=4.098
NC_035077.1	45763910	.	C	A	.	.	MAF_USDA=4.098
NC_035077.1	45763932	.	T	A	.	.	MAF_USDA=4.118
NC_035077.1	45763975	.	G	T	.	.	MAF_USDA=5.738
NC_035077.1	45764001	.	G	T	.	.	MAF_USDA=4.918
NC_035077.1	45764104	.	C	T	.	.	MAF_USDA=4.098
NC_035077.1	45764121	.	A	T	.	.	MAF_USDA=6.557
NC_035077.1	45764215	.	G	A	.	.	MAF_USDA=16.471
NC_035077.1	45764216	.	G	A	.	.	MAF_USDA=1.639
NC_035077.1	45764218	.	C	T	.	.	MAF_INRAE=48.734;MAF_USDA=33.529
NC_035077.1	45764219	.	G	A	.	.	MAF_USDA=3.279
NC_035077.1	45764235	.	G	A	.	.	MAF_USDA=1.639
NC_035077.1	45764288	.	G	T	.	.	MAF_INRAE=49.367;MAF_USDA=30.0
NC_035077.1	45764292	.	C	A	.	.	MAF_USDA=3.279
NC_035077.1	45764317	.	A	T	.	.	MAF_INRAE=48.101;MAF_USDA=33.529
NC_035077.1	45764391	.	C	A	.	.	MAF_USDA=6.557
NC_035077.1	45764409	.	T	C	.	.	MAF_USDA=4.098
NC_035077.1	45764530	.	T	C	.	.	MAF_INRAE=44.167;MAF_USDA=4.118
NC_035077.1	45764532	.	G	T	.	.	MAF_USDA=4.098
NC_035077.1	45764536	.	T	A	.	.	MAF_USDA=1.639
NC_035077.1	45764566	.	G	T	.	.	MAF_INRAE=10.526;MAF_USDA=18.033
NC_035077.1	45764588	.	A	G	.	.	MAF_USDA=11.475
NC_035077.1	45764605	.	A	C	.	.	MAF_USDA=2.459
NC_035077.1	45764725	.	G	A	.	.	MAF_USDA=1.639
NC_035077.1	45764783	.	C	A	.	.	MAF_USDA=3.279
NC_035077.1	45764830	.	G	C	.	.	MAF_INRAE=6.329;MAF_USDA=25.0
NC_035077.1	45764833	.	A	T	.	.	MAF_USDA=1.639
NC_035077.1	45764857	.	G	A	.	.	MAF_USDA=1.639
NC_035077.1	45764864	.	G	A	.	.	MAF_USDA=1.639
NC_035077.1	45764935	.	C	A	.	.	MAF_INRAE=10.526;MAF_USDA=2.459
NC_035077.1	45765096	.	A	G	.	.	MAF_USDA=9.836
NC_035077.1	45765098	.	C	A	.	.	MAF_USDA=1.639
NC_035077.1	45765138	.	C	T	.	.	MAF_INRAE=7.5
NC_035077.1	45765228	.	G	T	.	.	MAF_USDA=2.083
NC_035077.1	45765267	.	G	C	.	.	MAF_USDA=6.557
NC_035077.1	45765368	.	G	T	.	.	MAF_USDA=8.235
NC_035077.1	45765388	.	T	C	.	.	MAF_INRAE=10.526;MAF_USDA=14.754
NC_035077.1	45765408	.	G	A	.	.	MAF_USDA=4.098
NC_035077.1	45765452	.	C	A	.	.	MAF_INRAE=6.329;MAF_USDA=8.824
NC_035077.1	45765453	.	A	G	.	.	MAF_INRAE=6.667;MAF_USDA=9.412
NC_035077.1	45765460	.	T	C	.	.	MAF_INRAE=6.329;MAF_USDA=25.0
NC_035077.1	45765464	.	C	A	.	.	MAF_INRAE=6.667;MAF_USDA=25.0
NC_035077.1	45765472	.	T	G	.	.	MAF_USDA=11.475
NC_035077.1	45765520	.	T	C	.	.	MAF_USDA=9.836
NC_035077.1	45765584	.	C	A	.	.	MAF_INRAE=43.333;MAF_USDA=3.529
NC_035077.1	45765629	.	G	A	.	.	MAF_USDA=1.639
NC_035077.1	45765648	.	G	A	.	.	MAF_INRAE=48.101;MAF_USDA=32.941
NC_035077.1	45765702	.	C	T	.	.	MAF_USDA=1.639
NC_035077.1	45765709	.	C	A	.	.	MAF_USDA=4.098
NC_035077.1	45765943	.	C	A	.	.	MAF_USDA=1.639
NC_035077.1	45765992	.	C	T	.	.	MAF_INRAE=6.962;MAF_USDA=10.119
NC_035077.1	45765994	.	C	T	.	.	MAF_USDA=6.25
NC_035077.1	45766040	.	C	A	.	.	MAF_USDA=6.25
NC_035077.1	45766274	.	C	T	.	.	MAF_USDA=27.083
NC_035077.1	45767135	.	C	T	.	.	MAF_USDA=13.043
NC_035077.1	45767201	.	G	C	.	.	MAF_USDA=6.522
NC_035077.1	45767283	.	A	G	.	.	MAF_USDA=25.0
NC_035077.1	45767340	.	C	T	.	.	MAF_INRAE=48.101;MAF_USDA=37.5
NC_035077.1	45767380	.	C	T	.	.	MAF_USDA=3.279
NC_035077.1	45767458	.	C	T	.	.	MAF_USDA=4.098
NC_035077.1	45767482	.	C	T	.	.	MAF_INRAE=10.526;MAF_USDA=2.459
NC_035077.1	45767497	.	C	T	.	.	MAF_USDA=2.083
NC_035077.1	45767511	.	C	A	.	.	MAF_USDA=1.639
NC_035077.1	45767608	.	G	C	.	.	MAF_USDA=10.656
NC_035077.1	45767612	.	C	T	.	.	MAF_INRAE=49.367;MAF_USDA=37.5
NC_035077.1	45767728	.	C	T	.	.	MAF_USDA=8.197
NC_035077.1	45768009	.	G	T	.	.	MAF_INRAE=6.329;MAF_USDA=4.118
NC_035077.1	45768016	.	C	A	.	.	MAF_USDA=4.098
NC_035077.1	45768130	.	T	C	.	.	MAF_USDA=4.098
NC_035077.1	45768208	.	T	C	.	.	MAF_USDA=4.918
NC_035077.1	45768222	.	C	T	.	.	MAF_USDA=1.639
NC_035077.1	45768232	.	C	A	.	.	MAF_USDA=3.279
NC_035077.1	45768260	.	A	G	.	.	MAF_USDA=10.656
NC_035077.1	45768363	.	A	C	.	.	MAF_USDA=4.098
NC_035077.1	45768388	.	T	A	.	.	MAF_USDA=4.098
NC_035077.1	45768490	.	G	C	.	.	MAF_USDA=11.475
NC_035077.1	45768545	.	A	T	.	.	MAF_USDA=1.639
NC_035077.1	45768635	.	A	G	.	.	MAF_USDA=3.279
NC_035077.1	45768709	.	A	T	.	.	MAF_USDA=9.836
NC_035077.1	45768784	.	C	A	.	.	MAF_INRAE=2.5;MAF_USDA=11.475
NC_035077.1	45768789	.	A	G	.	.	MAF_INRAE=2.5;MAF_USDA=9.836
NC_035077.1	45768816	.	A	G	.	.	MAF_USDA=15.574
NC_035077.1	45768893	.	C	T	.	.	MAF_USDA=10.656
NC_035077.1	45768946	.	C	A	.	.	MAF_USDA=4.918
NC_035077.1	45768981	.	G	A	.	.	MAF_USDA=4.098
NC_035077.1	45769036	.	A	G	.	.	MAF_INRAE=41.772;MAF_USDA=12.941
NC_035077.1	45769080	.	T	C	.	.	MAF_INRAE=42.405;MAF_USDA=12.941
NC_035077.1	45769125	.	T	G	.	.	MAF_USDA=11.475
NC_035077.1	45770704	.	T	C	.	.	MAF_USDA=32.143
NC_035077.1	45770715	.	T	C	.	.	MAF_USDA=33.333
NC_035077.1	45770723	.	A	C	.	.	MAF_USDA=7.5
NC_035077.1	45770859	.	C	G	.	.	MAF_USDA=3.279
NC_035077.1	45770860	.	C	A	.	.	MAF_USDA=3.279
NC_035077.1	45770861	.	A	T	.	.	MAF_USDA=3.279
NC_035077.1	45771018	.	G	T	.	.	MAF_USDA=1.639
NC_035077.1	45771057	.	C	T	.	.	MAF_USDA=2.353
NC_035077.1	45771089	.	G	A	.	.	MAF_USDA=4.098
NC_035077.1	45771093	.	G	A	.	.	MAF_USDA=1.639
NC_035077.1	45771161	.	C	A	.	.	MAF_USDA=6.557
NC_035077.1	45771199	.	A	G	.	.	MAF_USDA=11.475
NC_035077.1	45771232	.	A	T	.	.	MAF_USDA=4.918
NC_035077.1	45771279	.	C	A	.	.	MAF_USDA=1.639
NC_035077.1	45771501	.	T	C	.	.	MAF_INRAE=44.167;MAF_USDA=4.118
NC_035077.1	45771574	.	T	A	.	.	MAF_USDA=15.882
NC_035077.1	45771613	.	T	A	.	.	MAF_INRAE=30.0;MAF_USDA=22.941
NC_035077.1	45771778	.	T	C	.	.	MAF_USDA=10.588
NC_035077.1	45771935	.	A	T	.	.	MAF_USDA=7.377
NC_035077.1	45771939	.	A	G	.	.	MAF_USDA=6.557
NC_035077.1	45771986	.	G	A	.	.	MAF_USDA=2.459
NC_035077.1	45772014	.	C	A	.	.	MAF_USDA=15.294
NC_035077.1	45772046	.	A	C	.	.	MAF_USDA=2.459
NC_035077.1	45772121	.	A	T	.	.	MAF_USDA=2.353
NC_035077.1	45772193	.	T	C	.	.	MAF_INRAE=10.526;MAF_USDA=15.574
NC_035077.1	45772250	.	A	G	.	.	MAF_USDA=4.918
NC_035077.1	45772269	.	A	G	.	.	MAF_USDA=9.016
NC_035077.1	45772477	.	A	T	.	.	MAF_USDA=6.557
NC_035077.1	45772479	.	A	G	.	.	MAF_USDA=9.836
NC_035077.1	45772492	.	C	T	.	.	MAF_USDA=1.639
NC_035077.1	45772530	.	C	T	.	.	MAF_USDA=6.557
NC_035077.1	45772543	.	G	A	.	.	MAF_INRAE=48.734;MAF_USDA=25.294
NC_035077.1	45772554	.	C	A	.	.	MAF_USDA=4.098
NC_035077.1	45772588	.	C	A	.	.	MAF_USDA=4.098
NC_035077.1	45772663	.	C	A	.	.	MAF_USDA=3.279
NC_035077.1	45772666	.	G	T	.	.	MAF_USDA=1.639
NC_035077.1	45772704	.	C	A	.	.	MAF_USDA=4.918
NC_035077.1	45772717	.	G	T	.	.	MAF_USDA=4.918
NC_035077.1	45772747	.	G	A	.	.	MAF_INRAE=6.329;MAF_USDA=1.639
NC_035077.1	45772805	.	G	A	.	.	MAF_USDA=1.639
NC_035077.1	45772823	.	A	C	.	.	MAF_USDA=10.656
NC_035077.1	45772901	.	A	T	.	.	MAF_USDA=4.098
NC_035077.1	45772923	.	T	A	.	.	MAF_USDA=3.279
NC_035077.1	45772926	.	A	T	.	.	MAF_INRAE=48.101;MAF_USDA=32.941
NC_035077.1	45772936	.	T	C	.	.	MAF_USDA=4.098
NC_035077.1	45772940	.	C	A	.	.	MAF_USDA=1.639
NC_035077.1	45772989	.	G	C	.	.	MAF_INRAE=44.167;MAF_USDA=4.118
NC_035077.1	45773014	.	T	A	.	.	MAF_USDA=5.738
NC_035077.1	45773015	.	T	A	.	.	MAF_USDA=8.197
NC_035077.1	45773027	.	A	T	.	.	MAF_USDA=4.098
NC_035077.1	45773028	.	G	T	.	.	MAF_USDA=4.098
NC_035077.1	45773034	.	A	G	.	.	MAF_USDA=5.738
NC_035077.1	45773044	.	C	A	.	.	MAF_USDA=1.639
NC_035077.1	45773103	.	T	G	.	.	MAF_USDA=3.279
NC_035077.1	45773113	.	T	A	.	.	MAF_INRAE=10.526;MAF_USDA=15.574
NC_035077.1	45773174	.	C	A	.	.	MAF_INRAE=48.734;MAF_USDA=30.588
NC_035077.1	45773180	.	T	C	.	.	MAF_INRAE=43.333
NC_035077.1	45773184	.	T	A	.	.	MAF_INRAE=6.667
NC_035077.1	45773292	.	G	A	.	.	MAF_USDA=4.918
NC_035077.1	45773481	.	C	T	.	.	MAF_USDA=5.738
NC_035077.1	45773683	.	T	G	.	.	MAF_USDA=1.639
NC_035077.1	45773709	.	A	T	.	.	MAF_INRAE=6.329;MAF_USDA=11.765
NC_035077.1	45773783	.	G	A	.	.	MAF_USDA=9.836
NC_035077.1	45773789	.	G	C	.	.	MAF_USDA=9.836
NC_035077.1	45773790	.	G	T	.	.	MAF_USDA=9.836
NC_035077.1	45773807	.	A	C	.	.	MAF_USDA=9.836
NC_035077.1	45773860	.	G	T	.	.	MAF_USDA=1.639
NC_035077.1	45773880	.	C	T	.	.	MAF_USDA=1.639
NC_035077.1	45773920	.	G	A	.	.	MAF_USDA=1.639
NC_035077.1	45773975	.	A	T	.	.	MAF_USDA=4.098
NC_035077.1	45773993	.	T	G	.	.	MAF_USDA=3.279
NC_035077.1	45774000	.	C	T	.	.	MAF_USDA=9.836
NC_035077.1	45774005	.	A	C	.	.	MAF_USDA=4.098
NC_035077.1	45774124	.	A	C	.	.	MAF_USDA=4.918
NC_035077.1	45774184	.	G	T	.	.	MAF_INRAE=44.167;MAF_USDA=6.471
NC_035077.1	45774234	.	C	A	.	.	MAF_USDA=1.639
NC_035077.1	45774241	.	G	A	.	.	MAF_USDA=9.836
NC_035077.1	45774329	.	C	T	.	.	MAF_USDA=1.639
NC_035077.1	45774354	.	C	G	.	.	MAF_USDA=4.118
NC_035077.1	45774402	.	A	T	.	.	MAF_USDA=11.475
NC_035077.1	45774525	.	G	T	.	.	MAF_INRAE=48.101;MAF_USDA=25.294
NC_035077.1	45774558	.	C	T	.	.	MAF_USDA=1.639
NC_035077.1	45774608	.	G	T	.	.	MAF_USDA=4.918
NC_035077.1	45774660	.	T	A	.	.	MAF_INRAE=48.734;MAF_USDA=32.353
NC_035077.1	45774726	.	G	T	.	.	MAF_USDA=9.836
NC_035077.1	45774809	.	A	C	.	.	MAF_INRAE=10.526;MAF_USDA=16.393
NC_035077.1	45774813	.	T	C	.	.	MAF_INRAE=6.667
NC_035077.1	45774814	.	A	T	.	.	MAF_INRAE=49.367
NC_035077.1	45774861	.	G	T	.	.	MAF_USDA=5.738
NC_035077.1	45774896	.	T	C	.	.	MAF_USDA=9.836
NC_035077.1	45774930	.	A	G	.	.	MAF_USDA=10.588
NC_035077.1	45774931	.	C	G	.	.	MAF_USDA=1.765
NC_035077.1	45775000	.	T	C	.	.	MAF_INRAE=6.329;MAF_USDA=1.639
NC_035077.1	45775007	.	G	T	.	.	MAF_USDA=1.765
NC_035077.1	45775037	.	A	T	.	.	MAF_INRAE=48.101;MAF_USDA=31.176
NC_035077.1	45775076	.	C	G	.	.	MAF_USDA=3.279
NC_035077.1	45775083	.	C	T	.	.	MAF_USDA=1.765
NC_035077.1	45775112	.	T	C	.	.	MAF_INRAE=48.734;MAF_USDA=32.941
NC_035077.1	45775117	.	C	A	.	.	MAF_USDA=16.471
NC_035077.1	45775132	.	T	G	.	.	MAF_USDA=9.016
NC_035077.1	45775149	.	G	A	.	.	MAF_INRAE=45.0;MAF_USDA=7.059
NC_035077.1	45775169	.	T	G	.	.	MAF_USDA=1.639
NC_035077.1	45775182	.	G	T	.	.	MAF_USDA=4.098
NC_035077.1	45775196	.	A	T	.	.	MAF_USDA=1.639
NC_035077.1	45775239	.	G	A	.	.	MAF_USDA=3.279
NC_035077.1	45775252	.	G	A	.	.	MAF_USDA=1.639
NC_035077.1	45775267	.	C	T	.	.	MAF_USDA=3.279
NC_035077.1	45775370	.	G	A	.	.	MAF_USDA=1.639
NC_035077.1	45775399	.	C	G	.	.	MAF_USDA=6.557
NC_035077.1	45775444	.	C	T	.	.	MAF_INRAE=44.167;MAF_USDA=3.529
NC_035077.1	45775460	.	G	T	.	.	MAF_USDA=9.016
NC_035077.1	45775469	.	C	T	.	.	MAF_USDA=2.459
NC_035077.1	45775509	.	G	A	.	.	MAF_USDA=1.639
NC_035077.1	45775773	.	C	T	.	.	MAF_USDA=3.279
NC_035077.1	45775831	.	A	C	.	.	MAF_USDA=4.918
NC_035077.1	45775895	.	T	C	.	.	MAF_USDA=2.381
NC_035077.1	45776016	.	C	T	.	.	MAF_INRAE=6.329;MAF_USDA=12.941
NC_035077.1	45776048	.	G	A	.	.	MAF_USDA=4.918
NC_035077.1	45776078	.	C	T	.	.	MAF_INRAE=49.367;MAF_USDA=29.412
NC_035077.1	45776098	.	G	A	.	.	MAF_USDA=5.738
NC_035077.1	45776111	.	T	C	.	.	MAF_USDA=9.836
NC_035077.1	45776211	.	C	T	.	.	MAF_USDA=3.333
NC_035077.1	45776288	.	C	T	.	.	MAF_USDA=4.167
NC_035077.1	45776326	.	C	A	.	.	MAF_USDA=3.279
NC_035077.1	45776406	.	C	T	.	.	MAF_INRAE=22.5;MAF_USDA=45.833
NC_035077.1	45776478	.	G	T	.	.	MAF_USDA=4.098
NC_035077.1	45776584	.	G	A	.	.	MAF_INRAE=6.329;MAF_USDA=1.639
NC_035077.1	45776599	.	C	A	.	.	MAF_INRAE=48.101;MAF_USDA=22.941
NC_035077.1	45776748	.	C	G	.	.	MAF_USDA=2.083
NC_035077.1	45776811	.	G	A	.	.	MAF_USDA=2.5
NC_035077.1	45776857	.	C	T	.	.	MAF_INRAE=10.526;MAF_USDA=16.949
NC_035077.1	45776859	.	G	A	.	.	MAF_USDA=5.085
NC_035077.1	45776953	.	G	A	.	.	MAF_USDA=3.279
NC_035077.1	45776984	.	C	T	.	.	MAF_INRAE=48.101;MAF_USDA=29.412
NC_035077.1	45777046	.	G	A	.	.	MAF_USDA=2.083
NC_035077.1	45777061	.	C	G	.	.	MAF_USDA=2.459
NC_035077.1	45777091	.	T	G	.	.	MAF_USDA=2.459
NC_035077.1	45777150	.	G	C	.	.	MAF_INRAE=42.5;MAF_USDA=45.833
NC_035077.1	45777212	.	C	T	.	.	MAF_USDA=2.459
NC_035077.1	45777272	.	G	C	.	.	MAF_USDA=8.197
NC_035077.1	45777303	.	C	T	.	.	MAF_USDA=4.918
NC_035077.1	45777329	.	A	G	.	.	MAF_USDA=1.765
NC_035077.1	45777392	.	G	A	.	.	MAF_INRAE=10.526;MAF_USDA=4.098
NC_035077.1	45777420	.	G	A	.	.	MAF_INRAE=48.734;MAF_USDA=32.353
NC_035077.1	45777442	.	T	G	.	.	MAF_USDA=4.098
NC_035077.1	45777473	.	A	T	.	.	MAF_INRAE=41.772;MAF_USDA=12.353
NC_035077.1	45777736	.	T	C	.	.	MAF_USDA=4.918
NC_035077.1	45777775	.	C	T	.	.	MAF_USDA=15.476
NC_035077.1	45777848	.	A	G	.	.	MAF_INRAE=10.526
NC_035077.1	45777909	.	C	T	.	.	MAF_USDA=4.098
NC_035077.1	45777971	.	A	C	.	.	MAF_USDA=6.78
NC_035077.1	45777977	.	G	T	.	.	MAF_USDA=5.932
NC_035077.1	45778005	.	C	G	.	.	MAF_USDA=4.31
NC_035077.1	45778024	.	T	A	.	.	MAF_USDA=1.695
NC_035077.1	45778051	.	G	A	.	.	MAF_INRAE=10.526;MAF_USDA=4.237
NC_035077.1	45778064	.	C	A	.	.	MAF_USDA=1.695
NC_035077.1	45778085	.	G	A	.	.	MAF_USDA=1.695
NC_035077.1	45778105	.	A	G	.	.	MAF_USDA=5.085
NC_035077.1	45778175	.	G	A	.	.	MAF_USDA=5.932
NC_035077.1	45778211	.	G	A	.	.	MAF_USDA=5.932
NC_035077.1	45778319	.	A	C	.	.	MAF_USDA=3.614
NC_035077.1	45778470	.	C	T	.	.	MAF_INRAE=47.468;MAF_USDA=30.488
NC_035077.1	45778487	.	G	T	.	.	MAF_INRAE=48.101;MAF_USDA=31.098
NC_035077.1	45778488	.	T	A	.	.	MAF_INRAE=46.667;MAF_USDA=31.098
NC_035077.1	45778495	.	C	T	.	.	MAF_USDA=11.585
NC_035077.1	45778542	.	A	C	.	.	MAF_INRAE=10.526;MAF_USDA=16.379
NC_035077.1	45778549	.	T	G	.	.	MAF_INRAE=5.696;MAF_USDA=12.195
NC_035077.1	45778607	.	T	C	.	.	MAF_INRAE=48.734;MAF_USDA=37.5
NC_035077.1	45778644	.	C	T	.	.	MAF_USDA=1.724
NC_035077.1	45778820	.	G	A	.	.	MAF_USDA=9.836
NC_035077.1	45778925	.	C	T	.	.	MAF_USDA=1.639
NC_035077.1	45778975	.	G	A	.	.	MAF_USDA=2.459
NC_035077.1	45779020	.	C	T	.	.	MAF_INRAE=10.526;MAF_USDA=3.279
NC_035077.1	45779071	.	C	T	.	.	MAF_USDA=2.941
NC_035077.1	45779086	.	C	G	.	.	MAF_USDA=5.738
NC_035077.1	45779201	.	C	A	.	.	MAF_USDA=9.836
NC_035077.1	45779240	.	C	T	.	.	MAF_USDA=4.098
NC_035077.1	45779303	.	C	A	.	.	MAF_INRAE=5.063
NC_035077.1	45779316	.	T	G	.	.	MAF_USDA=4.098
NC_035077.1	45779581	.	C	T	.	.	MAF_USDA=2.976
NC_035077.1	45779872	.	G	A	.	.	MAF_USDA=3.333
NC_035077.1	45780057	.	G	A	.	.	MAF_USDA=5.294
NC_035077.1	45780063	.	G	A	.	.	MAF_USDA=1.639
NC_035077.1	45780213	.	G	T	.	.	MAF_USDA=3.279
NC_035077.1	45780214	.	C	G	.	.	MAF_USDA=3.279
NC_035077.1	45780215	.	C	T	.	.	MAF_USDA=3.279
NC_035077.1	45780269	.	T	A	.	.	MAF_USDA=9.836
NC_035077.1	45780368	.	G	A	.	.	MAF_USDA=1.639
NC_035077.1	45780387	.	C	T	.	.	MAF_USDA=4.918
NC_035077.1	45780420	.	C	G	.	.	MAF_USDA=1.639
NC_035077.1	45780436	.	T	A	.	.	MAF_USDA=3.279
NC_035077.1	45780475	.	A	C	.	.	MAF_USDA=9.016
NC_035077.1	45780599	.	C	T	.	.	MAF_USDA=2.459
NC_035077.1	45780625	.	C	T	.	.	MAF_USDA=2.353
NC_035077.1	45780638	.	A	C	.	.	MAF_USDA=2.083
NC_035077.1	45780643	.	G	A	.	.	MAF_USDA=5.738
NC_035077.1	45780764	.	A	T	.	.	MAF_USDA=1.639
NC_035077.1	45780812	.	A	G	.	.	MAF_USDA=2.083
NC_035077.1	45780816	.	T	C	.	.	MAF_INRAE=48.734;MAF_USDA=32.353
NC_035077.1	45780852	.	T	C	.	.	MAF_USDA=5.738
NC_035077.1	45780901	.	C	A	.	.	MAF_USDA=16.471
NC_035077.1	45781011	.	C	T	.	.	MAF_USDA=3.279
NC_035077.1	45781032	.	A	G	.	.	MAF_USDA=1.639
NC_035077.1	45781061	.	A	C	.	.	MAF_USDA=2.083
NC_035077.1	45781101	.	C	A	.	.	MAF_USDA=9.836
NC_035077.1	45781110	.	A	T	.	.	MAF_USDA=2.941
NC_035077.1	45781158	.	C	T	.	.	MAF_USDA=2.083
NC_035077.1	45781256	.	T	G	.	.	MAF_USDA=1.639
NC_035077.1	45781348	.	A	T	.	.	MAF_INRAE=6.329;MAF_USDA=9.412
NC_035077.1	45781392	.	G	A	.	.	MAF_USDA=4.098
NC_035077.1	45781446	.	C	G	.	.	MAF_INRAE=44.167;MAF_USDA=4.118
NC_035077.1	45781563	.	C	T	.	.	MAF_INRAE=6.329;MAF_USDA=11.765
NC_035077.1	45781572	.	G	T	.	.	MAF_INRAE=42.405;MAF_USDA=14.118
NC_035077.1	45781639	.	C	T	.	.	MAF_USDA=6.557
NC_035077.1	45781647	.	C	T	.	.	MAF_USDA=4.098
NC_035077.1	45781663	.	A	G	.	.	MAF_USDA=10.656
NC_035077.1	45781666	.	C	A	.	.	MAF_USDA=1.639
NC_035077.1	45781703	.	T	G	.	.	MAF_USDA=1.639
NC_035077.1	45781729	.	A	T	.	.	MAF_INRAE=6.329;MAF_USDA=4.098
NC_035077.1	45781734	.	T	G	.	.	MAF_USDA=6.557
NC_035077.1	45781787	.	G	A	.	.	MAF_USDA=5.738
NC_035077.1	45781798	.	C	T	.	.	MAF_USDA=4.098
NC_035077.1	45781839	.	G	A	.	.	MAF_USDA=1.639
NC_035077.1	45782003	.	G	A	.	.	MAF_USDA=2.941
NC_035077.1	45782041	.	A	G	.	.	MAF_USDA=9.836
NC_035077.1	45782160	.	G	C	.	.	MAF_INRAE=6.329;MAF_USDA=11.176
NC_035077.1	45782232	.	C	A	.	.	MAF_USDA=2.941
NC_035077.1	45782233	.	C	A	.	.	MAF_USDA=2.941
NC_035077.1	45782264	.	G	A	.	.	MAF_INRAE=10.526;MAF_USDA=1.639
NC_035077.1	45782353	.	G	T	.	.	MAF_USDA=10.656
NC_035077.1	45782453	.	A	G	.	.	MAF_USDA=5.738
NC_035077.1	45782536	.	C	T	.	.	MAF_USDA=3.279
NC_035077.1	45782649	.	C	T	.	.	MAF_INRAE=8.861;MAF_USDA=11.176
NC_035077.1	45782689	.	C	A	.	.	MAF_INRAE=48.734;MAF_USDA=33.529
NC_035077.1	45782710	.	G	C	.	.	MAF_INRAE=6.329;MAF_USDA=1.639
NC_035077.1	45782771	.	G	A	.	.	MAF_USDA=5.738
NC_035077.1	45782772	.	C	G	.	.	MAF_USDA=15.882
NC_035077.1	45782813	.	T	C	.	.	MAF_USDA=4.098
NC_035077.1	45782851	.	G	T	.	.	MAF_USDA=2.941
NC_035077.1	45782993	.	C	T	.	.	MAF_USDA=9.836
NC_035077.1	45783002	.	G	T	.	.	MAF_USDA=9.836
NC_035077.1	45783132	.	C	T	.	.	MAF_INRAE=6.329;MAF_USDA=12.941
NC_035077.1	45783350	.	A	G	.	.	MAF_INRAE=47.368
NC_035077.1	45783417	.	A	G	.	.	MAF_USDA=8.333
NC_035077.1	45783425	.	G	A	.	.	MAF_USDA=8.197
NC_035077.1	45783439	.	C	A	.	.	MAF_USDA=6.667
NC_035077.1	45783444	.	C	T	.	.	MAF_USDA=6.667
NC_035077.1	45783473	.	A	T	.	.	MAF_USDA=1.639
NC_035077.1	45783479	.	G	C	.	.	MAF_USDA=5.738
NC_035077.1	45783489	.	A	C	.	.	MAF_USDA=7.377
NC_035077.1	45783505	.	C	T	.	.	MAF_INRAE=10.526;MAF_USDA=4.098
NC_035077.1	45783507	.	G	T	.	.	MAF_USDA=7.377
NC_035077.1	45783627	.	C	T	.	.	MAF_USDA=1.765
NC_035077.1	45783678	.	A	G	.	.	MAF_INRAE=18.987;MAF_USDA=15.882
NC_035077.1	45783783	.	G	T	.	.	MAF_USDA=1.639
NC_035077.1	45783784	.	A	T	.	.	MAF_USDA=1.639
NC_035077.1	45783976	.	T	A	.	.	MAF_USDA=4.098
NC_035077.1	45784002	.	T	A	.	.	MAF_USDA=4.098
NC_035077.1	45784020	.	G	A	.	.	MAF_INRAE=49.367;MAF_USDA=25.294
NC_035077.1	45784080	.	G	A	.	.	MAF_USDA=4.918
NC_035077.1	45784110	.	T	C	.	.	MAF_INRAE=6.329;MAF_USDA=12.353
NC_035077.1	45784130	.	A	T	.	.	MAF_INRAE=47.5;MAF_USDA=39.583
NC_035077.1	45784148	.	C	T	.	.	MAF_USDA=2.459
NC_035077.1	45784209	.	G	A	.	.	MAF_USDA=2.083
NC_035077.1	45784333	.	A	C	.	.	MAF_INRAE=48.734;MAF_USDA=45.833
NC_035077.1	45784421	.	A	T	.	.	MAF_USDA=4.167
NC_035077.1	45784491	.	C	A	.	.	MAF_USDA=1.667
NC_035077.1	45784492	.	A	C	.	.	MAF_USDA=1.667
NC_035077.1	45784573	.	A	T	.	.	MAF_INRAE=48.734;MAF_USDA=25.595
NC_035077.1	45784590	.	C	A	.	.	MAF_INRAE=48.734;MAF_USDA=30.357
NC_035077.1	45784840	.	A	G	.	.	MAF_USDA=3.39
NC_035077.1	45784927	.	G	T	.	.	MAF_USDA=2.542
NC_035077.1	45784972	.	A	T	.	.	MAF_USDA=5.085
NC_035077.1	45785097	.	G	T	.	.	MAF_USDA=16.265
NC_035077.1	45785118	.	A	G	.	.	MAF_INRAE=10.526
NC_035077.1	45785163	.	A	T	.	.	MAF_USDA=13.855
NC_035077.1	45785190	.	C	T	.	.	MAF_INRAE=48.734;MAF_USDA=30.723
NC_035077.1	45785200	.	T	C	.	.	MAF_USDA=9.167
NC_035077.1	45785219	.	T	C	.	.	MAF_USDA=17.5
NC_035077.1	45785226	.	G	A	.	.	MAF_USDA=17.5
NC_035077.1	45785234	.	T	C	.	.	MAF_USDA=19.492
NC_035077.1	45785260	.	G	A	.	.	MAF_USDA=13.934
NC_035077.1	45785280	.	A	G	.	.	MAF_USDA=2.459
NC_035077.1	45785288	.	A	T	.	.	MAF_USDA=4.098
NC_035077.1	45785295	.	A	G	.	.	MAF_USDA=12.295
NC_035077.1	45785318	.	T	G	.	.	MAF_USDA=9.836
NC_035077.1	45785325	.	C	A	.	.	MAF_USDA=2.459
NC_035077.1	45785332	.	A	G	.	.	MAF_USDA=4.098
NC_035077.1	45785394	.	C	T	.	.	MAF_USDA=4.918
NC_035077.1	45785400	.	A	T	.	.	MAF_USDA=9.836
NC_035077.1	45785403	.	C	T	.	.	MAF_USDA=11.475
NC_035077.1	45785404	.	G	C	.	.	MAF_USDA=1.639
NC_035077.1	45785569	.	T	A	.	.	MAF_USDA=12.5
NC_035077.1	45785599	.	C	T	.	.	MAF_INRAE=15.19;MAF_USDA=14.881
NC_035077.1	45785637	.	A	C	.	.	MAF_USDA=16.867
NC_035077.1	45785682	.	T	C	.	.	MAF_USDA=17.47
NC_035077.1	45785703	.	C	A	.	.	MAF_USDA=5.932
NC_035077.1	45785722	.	G	T	.	.	MAF_USDA=5.085
NC_035077.1	45785736	.	C	A	.	.	MAF_USDA=1.695
NC_035077.1	45785821	.	T	C	.	.	MAF_USDA=10.169
NC_035077.1	45785856	.	C	G	.	.	MAF_USDA=5.932
NC_035077.1	45785864	.	C	A	.	.	MAF_USDA=6.667
NC_035077.1	45785907	.	C	T	.	.	MAF_USDA=5.833
NC_035077.1	45786042	.	C	T	.	.	MAF_USDA=3.333
NC_035077.1	45786093	.	T	C	.	.	MAF_USDA=1.695
NC_035077.1	45786110	.	T	G	.	.	MAF_INRAE=47.468;MAF_USDA=33.133
NC_035077.1	45786117	.	A	C	.	.	MAF_USDA=3.012
NC_035077.1	45786193	.	T	C	.	.	MAF_USDA=11.017
NC_035077.1	45786267	.	A	G	.	.	MAF_USDA=3.012
NC_035077.1	45786270	.	C	T	.	.	MAF_USDA=5.932
NC_035077.1	45786323	.	G	A	.	.	MAF_INRAE=6.329;MAF_USDA=1.667
NC_035077.1	45786406	.	T	C	.	.	MAF_USDA=1.786
NC_035077.1	45786467	.	T	G	.	.	MAF_INRAE=41.772;MAF_USDA=17.262
NC_035077.1	45786583	.	A	T	.	.	MAF_USDA=3.012
NC_035077.1	45786587	.	G	C	.	.	MAF_INRAE=10.526
NC_035077.1	45786597	.	A	G	.	.	MAF_USDA=1.695
NC_035077.1	45786605	.	C	A	.	.	MAF_USDA=1.695
NC_035077.1	45786771	.	T	G	.	.	MAF_INRAE=5.263
NC_035077.1	45786774	.	G	T	.	.	MAF_INRAE=45.833;MAF_USDA=14.286
NC_035077.1	45786796	.	C	T	.	.	MAF_USDA=6.667
NC_035077.1	45786815	.	C	T	.	.	MAF_USDA=1.667
NC_035077.1	45786866	.	G	A	.	.	MAF_USDA=6.78
NC_035077.1	45786891	.	T	C	.	.	MAF_USDA=2.083
NC_035077.1	45786958	.	G	C	.	.	MAF_INRAE=6.329;MAF_USDA=11.446
NC_035077.1	45786970	.	G	A	.	.	MAF_USDA=1.695
NC_035077.1	45786971	.	C	A	.	.	MAF_USDA=18.072
NC_035077.1	45787068	.	T	C	.	.	MAF_USDA=22.289
NC_035077.1	45787081	.	C	T	.	.	MAF_USDA=5.932
NC_035077.1	45787214	.	C	T	.	.	MAF_USDA=5.932
NC_035077.1	45788720	.	C	T	.	.	MAF_USDA=2.586
NC_035077.1	45788721	.	G	A	.	.	MAF_USDA=13.793
NC_035077.1	45788723	.	C	T	.	.	MAF_USDA=7.759
NC_035077.1	45788724	.	A	T	.	.	MAF_USDA=1.724
NC_035077.1	45788730	.	A	T	.	.	MAF_USDA=5.085
NC_035077.1	45788739	.	G	A	.	.	MAF_USDA=2.542
NC_035077.1	45788749	.	T	C	.	.	MAF_USDA=22.034
NC_035077.1	45788811	.	A	T	.	.	MAF_USDA=9.836
NC_035077.1	45788825	.	T	C	.	.	MAF_USDA=3.333
NC_035077.1	45788844	.	A	T	.	.	MAF_USDA=2.5
NC_035077.1	45788845	.	C	T	.	.	MAF_USDA=7.377
NC_035077.1	45788893	.	G	A	.	.	MAF_INRAE=10.526;MAF_USDA=2.459
NC_035077.1	45789005	.	G	T	.	.	MAF_USDA=1.667
NC_035077.1	45789066	.	G	A	.	.	MAF_USDA=1.667
NC_035077.1	45789104	.	T	A	.	.	MAF_USDA=2.381
NC_035077.1	45789183	.	A	G	.	.	MAF_USDA=6.667
NC_035077.1	45789193	.	T	G	.	.	MAF_USDA=8.333
NC_035077.1	45789306	.	G	A	.	.	MAF_USDA=5.085
NC_035077.1	45789501	.	A	C	.	.	MAF_USDA=2.542
NC_035077.1	45789648	.	C	G	.	.	MAF_USDA=3.39
NC_035077.1	45789688	.	C	A	.	.	MAF_INRAE=46.835;MAF_USDA=31.325
NC_035077.1	45789737	.	C	T	.	.	MAF_USDA=1.695
NC_035077.1	45789743	.	A	C	.	.	MAF_USDA=1.695
NC_035077.1	45789787	.	A	C	.	.	MAF_USDA=1.695
NC_035077.1	45789832	.	A	T	.	.	MAF_USDA=1.695
NC_035077.1	45789843	.	C	A	.	.	MAF_USDA=15.854
NC_035077.1	45789920	.	T	G	.	.	MAF_INRAE=21.053;MAF_USDA=5.085
NC_035077.1	45789950	.	C	T	.	.	MAF_USDA=1.695
NC_035077.1	45789998	.	A	C	.	.	MAF_USDA=5.932
NC_035077.1	45790030	.	T	G	.	.	MAF_INRAE=38.608;MAF_USDA=17.47
NC_035077.1	45790197	.	G	T	.	.	MAF_USDA=8.333
NC_035077.1	45790269	.	G	T	.	.	MAF_USDA=1.667
NC_035077.1	45790272	.	A	G	.	.	MAF_USDA=6.667
NC_035077.1	45790283	.	C	A	.	.	MAF_USDA=6.667
NC_035077.1	45790374	.	G	T	.	.	MAF_INRAE=3.333
NC_035077.1	45790389	.	G	A	.	.	MAF_USDA=6.78
NC_035077.1	45790437	.	G	A	.	.	MAF_USDA=2.41
NC_035077.1	45790533	.	G	A	.	.	MAF_INRAE=3.333
NC_035077.1	45790577	.	T	C	.	.	MAF_INRAE=3.333
NC_035077.1	45790578	.	G	C	.	.	MAF_INRAE=3.333
NC_035077.1	45790621	.	T	G	.	.	MAF_USDA=4.706
NC_035077.1	45790745	.	T	G	.	.	MAF_USDA=1.639
NC_035077.1	45791300	.	G	A	.	.	MAF_USDA=2.083
NC_035077.1	45791360	.	T	G	.	.	MAF_INRAE=23.684
NC_035077.1	45791559	.	A	T	.	.	MAF_USDA=18.75
NC_035077.1	45791681	.	G	A	.	.	MAF_USDA=2.083
NC_035077.1	45791723	.	C	T	.	.	MAF_INRAE=21.053
NC_035077.1	45791851	.	G	T	.	.	MAF_USDA=2.459
NC_035077.1	45791910	.	A	T	.	.	MAF_USDA=10.588
NC_035077.1	45791914	.	C	A	.	.	MAF_USDA=1.639
NC_035077.1	45791917	.	T	C	.	.	MAF_USDA=3.279
NC_035077.1	45791928	.	A	C	.	.	MAF_USDA=8.197
NC_035077.1	45791932	.	A	T	.	.	MAF_INRAE=39.873;MAF_USDA=15.882
NC_035077.1	45791933	.	A	T	.	.	MAF_USDA=10.588
NC_035077.1	45791939	.	G	T	.	.	MAF_INRAE=21.053;MAF_USDA=4.918
NC_035077.1	45792046	.	C	T	.	.	MAF_USDA=2.459
NC_035077.1	45792095	.	C	T	.	.	MAF_USDA=1.639
NC_035077.1	45792157	.	A	T	.	.	MAF_USDA=1.639
NC_035077.1	45792159	.	T	A	.	.	MAF_USDA=10.417
NC_035077.1	45792176	.	G	C	.	.	MAF_USDA=10.417
NC_035077.1	45792203	.	C	T	.	.	MAF_USDA=9.836
NC_035077.1	45792216	.	C	T	.	.	MAF_USDA=5.738
NC_035077.1	45792231	.	T	C	.	.	MAF_USDA=3.279
NC_035077.1	45792233	.	C	A	.	.	MAF_INRAE=6.329;MAF_USDA=1.639
NC_035077.1	45792247	.	T	C	.	.	MAF_INRAE=39.873;MAF_USDA=15.882
NC_035077.1	45792256	.	A	C	.	.	MAF_USDA=2.459
NC_035077.1	45792259	.	T	G	.	.	MAF_INRAE=3.333
NC_035077.1	45792264	.	C	A	.	.	MAF_USDA=2.459
NC_035077.1	45792271	.	T	A	.	.	MAF_USDA=1.639
NC_035077.1	45792391	.	A	C	.	.	MAF_USDA=4.918
NC_035077.1	45792421	.	C	G	.	.	MAF_USDA=3.279
NC_035077.1	45792422	.	A	G	.	.	MAF_USDA=3.279
NC_035077.1	45792456	.	T	C	.	.	MAF_USDA=1.667
NC_035077.1	45792551	.	G	A	.	.	MAF_INRAE=26.582;MAF_USDA=24.118
NC_035077.1	45792598	.	G	A	.	.	MAF_USDA=4.098
NC_035077.1	45792831	.	A	G	.	.	MAF_USDA=4.918
NC_035077.1	45792920	.	G	T	.	.	MAF_USDA=1.639
NC_035077.1	45793051	.	A	T	.	.	MAF_INRAE=6.329;MAF_USDA=1.639
NC_035077.1	45793083	.	A	G	.	.	MAF_USDA=4.918
NC_035077.1	45793094	.	T	C	.	.	MAF_INRAE=39.873;MAF_USDA=15.882
NC_035077.1	45793152	.	G	T	.	.	MAF_USDA=4.918
NC_035077.1	45793199	.	T	G	.	.	MAF_INRAE=21.053;MAF_USDA=6.557
NC_035077.1	45793233	.	A	G	.	.	MAF_USDA=1.639
NC_035077.1	45793238	.	C	T	.	.	MAF_USDA=2.459
NC_035077.1	45793263	.	G	A	.	.	MAF_USDA=5.738
NC_035077.1	45793632	.	G	A	.	.	MAF_USDA=1.765
NC_035077.1	45793670	.	T	A	.	.	MAF_INRAE=21.053;MAF_USDA=6.557
NC_035077.1	45793723	.	G	A	.	.	MAF_INRAE=44.167;MAF_USDA=4.118
NC_035077.1	45793738	.	T	C	.	.	MAF_INRAE=44.167;MAF_USDA=4.118
NC_035077.1	45793837	.	C	A	.	.	MAF_USDA=5.738
NC_035077.1	45793899	.	G	T	.	.	MAF_USDA=6.25
NC_035077.1	45793956	.	A	G	.	.	MAF_USDA=10.656
NC_035077.1	45793957	.	T	C	.	.	MAF_USDA=4.918
NC_035077.1	45794004	.	G	T	.	.	MAF_USDA=4.918
NC_035077.1	45794005	.	C	T	.	.	MAF_USDA=4.918
NC_035077.1	45794019	.	T	G	.	.	MAF_INRAE=10.526
NC_035077.1	45794020	.	A	T	.	.	MAF_INRAE=10.526;MAF_USDA=2.459
NC_035077.1	45794047	.	G	A	.	.	MAF_INRAE=15.789
NC_035077.1	45794065	.	G	C	.	.	MAF_USDA=1.639
NC_035077.1	45794128	.	G	T	.	.	MAF_USDA=5.738
NC_035077.1	45794138	.	C	T	.	.	MAF_INRAE=10.526;MAF_USDA=2.459
NC_035077.1	45794310	.	C	T	.	.	MAF_INRAE=6.329;MAF_USDA=8.824
NC_035077.1	45794323	.	T	G	.	.	MAF_USDA=7.377
NC_035077.1	45794428	.	C	T	.	.	MAF_USDA=10.656
NC_035077.1	45794463	.	A	T	.	.	MAF_USDA=1.639
NC_035077.1	45794605	.	T	A	.	.	MAF_USDA=4.706
NC_035077.1	45794611	.	A	G	.	.	MAF_USDA=10.0
NC_035077.1	45794704	.	C	A	.	.	MAF_INRAE=21.053;MAF_USDA=6.557
NC_035077.1	45794745	.	G	A	.	.	MAF_USDA=1.639
NC_035077.1	45794778	.	C	T	.	.	MAF_USDA=4.098
NC_035077.1	45794912	.	C	T	.	.	MAF_USDA=4.918
NC_035077.1	45794922	.	C	G	.	.	MAF_INRAE=46.203;MAF_USDA=42.353
NC_035077.1	45794936	.	C	T	.	.	MAF_USDA=3.333
NC_035077.1	45794937	.	C	A	.	.	MAF_INRAE=46.835;MAF_USDA=16.071
NC_035077.1	45794957	.	A	C	.	.	MAF_USDA=3.333
NC_035077.1	45794960	.	C	A	.	.	MAF_INRAE=21.053;MAF_USDA=6.557
NC_035077.1	45795116	.	T	C	.	.	MAF_USDA=4.098
NC_035077.1	45795408	.	T	C	.	.	MAF_USDA=5.738
NC_035077.1	45795500	.	A	C	.	.	MAF_INRAE=13.924;MAF_USDA=9.016
NC_035077.1	45795608	.	G	A	.	.	MAF_USDA=1.639
NC_035077.1	45795630	.	C	T	.	.	MAF_USDA=5.738
NC_035077.1	45795784	.	G	A	.	.	MAF_USDA=1.639
NC_035077.1	45795814	.	G	T	.	.	MAF_USDA=4.918
NC_035077.1	45795857	.	A	G	.	.	MAF_USDA=5.738
NC_035077.1	45795976	.	C	T	.	.	MAF_USDA=1.639
NC_035077.1	45796089	.	C	A	.	.	MAF_INRAE=10.526
NC_035077.1	45796199	.	C	T	.	.	MAF_USDA=4.918
NC_035077.1	45796225	.	C	T	.	.	MAF_USDA=5.738
NC_035077.1	45796266	.	T	G	.	.	MAF_INRAE=45.57;MAF_USDA=15.882
NC_035077.1	45796352	.	T	C	.	.	MAF_USDA=5.738
NC_035077.1	45796430	.	A	G	.	.	MAF_USDA=10.588
NC_035077.1	45796536	.	T	C	.	.	MAF_USDA=11.475
NC_035077.1	45796568	.	C	A	.	.	MAF_INRAE=50.0;MAF_USDA=6.25
NC_035077.1	45796578	.	A	T	.	.	MAF_USDA=10.588
NC_035077.1	45796587	.	C	T	.	.	MAF_USDA=14.706
NC_035077.1	45796615	.	C	T	.	.	MAF_INRAE=3.333;MAF_USDA=2.459
NC_035077.1	45796651	.	A	C	.	.	MAF_USDA=1.639
NC_035077.1	45796671	.	T	C	.	.	MAF_USDA=5.738
NC_035077.1	45796680	.	A	G	.	.	MAF_USDA=5.738
NC_035077.1	45796702	.	G	A	.	.	MAF_INRAE=3.333;MAF_USDA=2.459
NC_035077.1	45796758	.	G	T	.	.	MAF_USDA=1.639
NC_035077.1	45796760	.	A	G	.	.	MAF_USDA=3.279
NC_035077.1	45796836	.	A	G	.	.	MAF_USDA=12.941
NC_035077.1	45796841	.	A	G	.	.	MAF_USDA=5.738
NC_035077.1	45797110	.	C	A	.	.	MAF_USDA=4.098
NC_035077.1	45797165	.	G	A	.	.	MAF_USDA=4.167
NC_035077.1	45797169	.	C	A	.	.	MAF_INRAE=10.526
NC_035077.1	45797218	.	G	A	.	.	MAF_INRAE=10.526
NC_035077.1	45797225	.	G	T	.	.	MAF_USDA=11.475
NC_035077.1	45797274	.	A	T	.	.	MAF_USDA=2.353
NC_035077.1	45797276	.	T	G	.	.	MAF_USDA=2.353
NC_035077.1	45797308	.	G	T	.	.	MAF_USDA=5.738
NC_035077.1	45797317	.	T	A	.	.	MAF_USDA=2.083
NC_035077.1	45797399	.	A	G	.	.	MAF_INRAE=3.333;MAF_USDA=1.639
NC_035077.1	45797417	.	A	G	.	.	MAF_INRAE=45.57;MAF_USDA=15.882
NC_035077.1	45797481	.	C	T	.	.	MAF_USDA=1.639
NC_035077.1	45797497	.	G	T	.	.	MAF_USDA=2.083
NC_035077.1	45797528	.	G	T	.	.	MAF_USDA=3.279
NC_035077.1	45797532	.	A	G	.	.	MAF_USDA=6.557
NC_035077.1	45797534	.	A	G	.	.	MAF_USDA=4.918
NC_035077.1	45797553	.	A	G	.	.	MAF_INRAE=6.329;MAF_USDA=12.353
NC_035077.1	45797591	.	C	T	.	.	MAF_INRAE=6.329;MAF_USDA=8.824
NC_035077.1	45797593	.	G	T	.	.	MAF_INRAE=6.667;MAF_USDA=8.824
NC_035077.1	45797650	.	C	A	.	.	MAF_USDA=3.333
NC_035077.1	45797651	.	C	A	.	.	MAF_INRAE=44.304;MAF_USDA=21.429
NC_035077.1	45797711	.	C	T	.	.	MAF_USDA=5.738
NC_035077.1	45797729	.	T	A	.	.	MAF_INRAE=40.506;MAF_USDA=30.0
NC_035077.1	45797740	.	C	T	.	.	MAF_INRAE=3.333
NC_035077.1	45797907	.	T	A	.	.	MAF_USDA=4.918
NC_035077.1	45797910	.	A	C	.	.	MAF_USDA=2.353
NC_035077.1	45797914	.	T	G	.	.	MAF_INRAE=46.835;MAF_USDA=42.941
NC_035077.1	45797951	.	G	C	.	.	MAF_INRAE=10.526;MAF_USDA=2.459
NC_035077.1	45797961	.	T	C	.	.	MAF_USDA=1.639
NC_035077.1	45798009	.	C	T	.	.	MAF_USDA=4.706
NC_035077.1	45798011	.	C	A	.	.	MAF_USDA=4.918
NC_035077.1	45798108	.	A	G	.	.	MAF_INRAE=21.053;MAF_USDA=6.557
NC_035077.1	45798127	.	T	C	.	.	MAF_INRAE=21.053
NC_035077.1	45798131	.	A	G	.	.	MAF_INRAE=6.329
NC_035077.1	45798174	.	G	A	.	.	MAF_USDA=4.098
NC_035077.1	45798226	.	G	A	.	.	MAF_USDA=4.918
NC_035077.1	45798265	.	G	A	.	.	MAF_USDA=4.706
NC_035077.1	45798267	.	C	A	.	.	MAF_USDA=4.918
NC_035077.1	45798268	.	G	A	.	.	MAF_USDA=4.098
NC_035077.1	45798281	.	G	T	.	.	MAF_INRAE=6.329;MAF_USDA=12.941
NC_035077.1	45798312	.	A	G	.	.	MAF_USDA=10.656
NC_035077.1	45798438	.	G	A	.	.	MAF_USDA=11.765
NC_035077.1	45798485	.	C	A	.	.	MAF_USDA=4.098
NC_035077.1	45798493	.	T	G	.	.	MAF_USDA=13.529
NC_035077.1	45798539	.	T	G	.	.	MAF_USDA=5.738
NC_035077.1	45798608	.	C	A	.	.	MAF_INRAE=49.367
NC_035077.1	45798617	.	C	A	.	.	MAF_USDA=4.167
NC_035077.1	45798637	.	C	T	.	.	MAF_USDA=4.098
NC_035077.1	45798691	.	A	T	.	.	MAF_USDA=1.639
NC_035077.1	45798738	.	G	T	.	.	MAF_USDA=1.765
NC_035077.1	45798871	.	G	A	.	.	MAF_USDA=1.639
NC_035077.1	45798922	.	C	A	.	.	MAF_USDA=2.459
NC_035077.1	45798961	.	A	G	.	.	MAF_USDA=3.529
NC_035077.1	45799013	.	T	A	.	.	MAF_USDA=10.0
NC_035077.1	45799025	.	A	C	.	.	MAF_INRAE=3.333
NC_035077.1	45799060	.	A	C	.	.	MAF_INRAE=46.835;MAF_USDA=43.529
NC_035077.1	45799063	.	G	T	.	.	MAF_USDA=6.557
NC_035077.1	45799179	.	C	T	.	.	MAF_USDA=5.738
NC_035077.1	45799261	.	A	G	.	.	MAF_USDA=10.656
NC_035077.1	45799286	.	G	A	.	.	MAF_USDA=3.279
NC_035077.1	45799338	.	C	T	.	.	MAF_INRAE=3.797
NC_035077.1	45799612	.	C	T	.	.	MAF_USDA=1.639
NC_035077.1	45799631	.	C	T	.	.	MAF_USDA=4.098
NC_035077.1	45799643	.	T	C	.	.	MAF_INRAE=6.329
NC_035077.1	45799665	.	G	A	.	.	MAF_USDA=10.0
NC_035077.1	45799683	.	T	C	.	.	MAF_USDA=1.639
NC_035077.1	45799894	.	A	T	.	.	MAF_USDA=2.439
NC_035077.1	45800016	.	G	T	.	.	MAF_INRAE=21.053;MAF_USDA=6.25
NC_035077.1	45800085	.	G	A	.	.	MAF_USDA=1.667
NC_035077.1	45800106	.	T	G	.	.	MAF_INRAE=46.835;MAF_USDA=42.941
NC_035077.1	45800121	.	G	A	.	.	MAF_INRAE=48.333;MAF_USDA=3.529
NC_035077.1	45800159	.	A	C	.	.	MAF_USDA=4.918
NC_035077.1	45800166	.	T	C	.	.	MAF_USDA=4.167
NC_035077.1	45800167	.	A	C	.	.	MAF_USDA=5.294
NC_035077.1	45800173	.	G	A	.	.	MAF_INRAE=48.734;MAF_USDA=30.952
NC_035077.1	45800213	.	C	T	.	.	MAF_USDA=10.656
NC_035077.1	45800221	.	C	T	.	.	MAF_USDA=5.738
NC_035077.1	45800224	.	G	A	.	.	MAF_USDA=9.836
NC_035077.1	45800233	.	A	T	.	.	MAF_USDA=5.738
NC_035077.1	45800331	.	A	G	.	.	MAF_USDA=2.459
NC_035077.1	45800347	.	A	G	.	.	MAF_USDA=17.059
NC_035077.1	45800411	.	G	A	.	.	MAF_INRAE=21.053;MAF_USDA=15.294
NC_035077.1	45800448	.	C	T	.	.	MAF_USDA=1.639
NC_035077.1	45800455	.	T	A	.	.	MAF_USDA=1.639
NC_035077.1	45800456	.	C	A	.	.	MAF_USDA=1.639
NC_035077.1	45800464	.	G	A	.	.	MAF_USDA=1.639
NC_035077.1	45800466	.	T	C	.	.	MAF_USDA=4.918
NC_035077.1	45800480	.	G	A	.	.	MAF_USDA=2.353
NC_035077.1	45800492	.	C	T	.	.	MAF_USDA=1.639
NC_035077.1	45800496	.	T	C	.	.	MAF_USDA=4.918
NC_035077.1	45800538	.	C	A	.	.	MAF_USDA=2.353
NC_035077.1	45800639	.	G	T	.	.	MAF_USDA=1.639
NC_035077.1	45800641	.	G	A	.	.	MAF_USDA=1.639
NC_035077.1	45800646	.	A	C	.	.	MAF_USDA=4.918
NC_035077.1	45800648	.	A	T	.	.	MAF_USDA=1.639
NC_035077.1	45800655	.	G	A	.	.	MAF_USDA=3.279
NC_035077.1	45800691	.	C	A	.	.	MAF_INRAE=45.57;MAF_USDA=11.765
NC_035077.1	45800692	.	C	A	.	.	MAF_INRAE=3.333
NC_035077.1	45800710	.	G	A	.	.	MAF_USDA=3.279
NC_035077.1	45800730	.	C	A	.	.	MAF_USDA=1.639
NC_035077.1	45800887	.	A	G	.	.	MAF_INRAE=45.57;MAF_USDA=15.882
NC_035077.1	45800922	.	A	G	.	.	MAF_USDA=9.016
NC_035077.1	45800964	.	G	A	.	.	MAF_USDA=1.667
NC_035077.1	45801024	.	G	A	.	.	MAF_USDA=5.0
NC_035077.1	45801043	.	T	A	.	.	MAF_INRAE=45.57;MAF_USDA=18.452
NC_035077.1	45801092	.	G	A	.	.	MAF_INRAE=5.063
NC_035077.1	45801266	.	C	T	.	.	MAF_INRAE=45.57;MAF_USDA=8.824
NC_035077.1	45801273	.	G	T	.	.	MAF_USDA=12.353
NC_035077.1	45801414	.	T	A	.	.	MAF_USDA=1.639
NC_035077.1	45801562	.	A	G	.	.	MAF_USDA=3.279
NC_035077.1	45801584	.	A	C	.	.	MAF_INRAE=13.333
NC_035077.1	45801600	.	G	T	.	.	MAF_USDA=3.279
NC_035077.1	45801705	.	G	A	.	.	MAF_INRAE=40.506;MAF_USDA=30.588
NC_035077.1	45801782	.	G	A	.	.	MAF_USDA=4.098
NC_035077.1	45801817	.	C	A	.	.	MAF_USDA=1.639
NC_035077.1	45801850	.	T	C	.	.	MAF_USDA=2.459
NC_035077.1	45801857	.	A	C	.	.	MAF_USDA=2.459
NC_035077.1	45801858	.	C	G	.	.	MAF_USDA=2.459
NC_035077.1	45801875	.	G	A	.	.	MAF_USDA=1.667
NC_035077.1	45802004	.	C	T	.	.	MAF_INRAE=46.835;MAF_USDA=29.508
NC_035077.1	45802005	.	C	T	.	.	MAF_USDA=2.459
NC_035077.1	45802099	.	C	T	.	.	MAF_INRAE=26.316;MAF_USDA=8.197
NC_035077.1	45802132	.	C	T	.	.	MAF_USDA=12.5
NC_035077.1	45802184	.	G	A	.	.	MAF_USDA=5.738
NC_035077.1	45802212	.	G	A	.	.	MAF_USDA=4.167
NC_035077.1	45802429	.	T	A	.	.	MAF_USDA=1.765
NC_035077.1	45802444	.	A	T	.	.	MAF_INRAE=6.329;MAF_USDA=25.0
NC_035077.1	45802504	.	T	A	.	.	MAF_INRAE=3.333
NC_035077.1	45802541	.	C	T	.	.	MAF_USDA=13.529
NC_035077.1	45802575	.	C	T	.	.	MAF_USDA=12.295
NC_035077.1	45802581	.	T	A	.	.	MAF_USDA=3.279
NC_035077.1	45802619	.	C	T	.	.	MAF_USDA=1.639
NC_035077.1	45802646	.	G	A	.	.	MAF_USDA=3.529
NC_035077.1	45802719	.	G	T	.	.	MAF_USDA=2.083
NC_035077.1	45802779	.	G	T	.	.	MAF_USDA=3.279
NC_035077.1	45802782	.	G	A	.	.	MAF_INRAE=6.329;MAF_USDA=8.824
NC_035077.1	45802793	.	C	T	.	.	MAF_USDA=1.639
NC_035077.1	45802818	.	T	G	.	.	MAF_INRAE=48.333;MAF_USDA=5.294
NC_035077.1	45802915	.	C	T	.	.	MAF_USDA=1.639
NC_035077.1	45802943	.	T	C	.	.	MAF_INRAE=21.053;MAF_USDA=11.475
NC_035077.1	45802987	.	T	A	.	.	MAF_INRAE=6.667;MAF_USDA=20.833
NC_035077.1	45802990	.	A	C	.	.	MAF_USDA=25.0
NC_035077.1	45803007	.	A	G	.	.	MAF_INRAE=10.526;MAF_USDA=3.279
NC_035077.1	45803015	.	G	A	.	.	MAF_INRAE=21.053;MAF_USDA=7.377
NC_035077.1	45803034	.	G	A	.	.	MAF_USDA=9.412
NC_035077.1	45803159	.	G	T	.	.	MAF_INRAE=45.57;MAF_USDA=8.824
NC_035077.1	45803254	.	C	A	.	.	MAF_USDA=3.279
NC_035077.1	45803321	.	C	T	.	.	MAF_INRAE=46.835
NC_035077.1	45803341	.	G	A	.	.	MAF_USDA=2.083
NC_035077.1	45803377	.	A	G	.	.	MAF_INRAE=45.57;MAF_USDA=8.824
NC_035077.1	45803393	.	G	A	.	.	MAF_USDA=3.279
NC_035077.1	45803487	.	G	A	.	.	MAF_INRAE=46.203;MAF_USDA=45.882
NC_035077.1	45803488	.	A	C	.	.	MAF_USDA=1.639
NC_035077.1	45803508	.	C	T	.	.	MAF_INRAE=3.333;MAF_USDA=7.059
NC_035077.1	45803528	.	G	C	.	.	MAF_INRAE=3.333;MAF_USDA=7.377
NC_035077.1	45803550	.	T	A	.	.	MAF_USDA=3.279
NC_035077.1	45803729	.	A	G	.	.	MAF_USDA=6.557
NC_035077.1	45803744	.	T	A	.	.	MAF_USDA=6.557
NC_035077.1	45803766	.	A	C	.	.	MAF_USDA=3.279
NC_035077.1	45803874	.	C	A	.	.	MAF_USDA=4.918
NC_035077.1	45803881	.	T	C	.	.	MAF_USDA=4.918
NC_035077.1	45804026	.	G	A	.	.	MAF_USDA=1.639
NC_035077.1	45804030	.	C	A	.	.	MAF_INRAE=45.57;MAF_USDA=17.647
NC_035077.1	45804043	.	C	T	.	.	MAF_USDA=10.588
NC_035077.1	45804140	.	C	T	.	.	MAF_USDA=10.656
NC_035077.1	45804141	.	G	A	.	.	MAF_USDA=2.353
NC_035077.1	45804142	.	A	G	.	.	MAF_INRAE=6.329;MAF_USDA=8.824
NC_035077.1	45804160	.	C	T	.	.	MAF_INRAE=3.333
NC_035077.1	45804202	.	T	C	.	.	MAF_USDA=4.098
NC_035077.1	45804290	.	C	G	.	.	MAF_INRAE=21.053;MAF_USDA=7.377
NC_035077.1	45804419	.	G	A	.	.	MAF_USDA=4.098
NC_035077.1	45804430	.	C	T	.	.	MAF_INRAE=3.333;MAF_USDA=7.647
NC_035077.1	45804521	.	A	T	.	.	MAF_INRAE=3.333
NC_035077.1	45804573	.	C	A	.	.	MAF_USDA=2.353
NC_035077.1	45804586	.	C	T	.	.	MAF_USDA=13.529
NC_035077.1	45804617	.	A	G	.	.	MAF_USDA=4.098
NC_035077.1	45804658	.	G	A	.	.	MAF_USDA=12.941
NC_035077.1	45804744	.	G	A	.	.	MAF_INRAE=45.57;MAF_USDA=17.059
NC_035077.1	45804760	.	G	A	.	.	MAF_INRAE=10.526
NC_035077.1	45804792	.	C	T	.	.	MAF_USDA=1.639
NC_035077.1	45804850	.	G	C	.	.	MAF_USDA=3.279
NC_035077.1	45804876	.	G	A	.	.	MAF_USDA=4.167
NC_035077.1	45804898	.	A	C	.	.	MAF_USDA=3.279
NC_035077.1	45804924	.	C	T	.	.	MAF_USDA=3.279
NC_035077.1	45804961	.	A	T	.	.	MAF_INRAE=10.526
NC_035077.1	45805005	.	T	C	.	.	MAF_USDA=1.667
NC_035077.1	45805030	.	A	C	.	.	MAF_USDA=4.118
NC_035077.1	45805378	.	A	C	.	.	MAF_USDA=2.5
NC_035077.1	45805408	.	A	G	.	.	MAF_USDA=3.279
NC_035077.1	45805441	.	G	T	.	.	MAF_USDA=2.459
NC_035077.1	45805473	.	A	T	.	.	MAF_INRAE=40.506;MAF_USDA=30.0
NC_035077.1	45805499	.	G	C	.	.	MAF_INRAE=6.329;MAF_USDA=12.353
NC_035077.1	45805539	.	C	T	.	.	MAF_USDA=1.639
NC_035077.1	45805659	.	A	G	.	.	MAF_INRAE=21.053;MAF_USDA=10.656
NC_035077.1	45805748	.	C	G	.	.	MAF_USDA=12.941
NC_035077.1	45805788	.	T	G	.	.	MAF_INRAE=21.053;MAF_USDA=7.377
NC_035077.1	45805883	.	T	A	.	.	MAF_USDA=4.918
NC_035077.1	45805915	.	G	A	.	.	MAF_USDA=4.118
NC_035077.1	45805916	.	C	T	.	.	MAF_USDA=4.706
NC_035077.1	45805956	.	C	T	.	.	MAF_INRAE=21.053;MAF_USDA=7.377
NC_035077.1	45805957	.	C	T	.	.	MAF_USDA=7.377
NC_035077.1	45806012	.	C	A	.	.	MAF_USDA=1.639
NC_035077.1	45806025	.	C	T	.	.	MAF_USDA=1.639
NC_035077.1	45806120	.	T	C	.	.	MAF_INRAE=21.053;MAF_USDA=7.377
NC_035077.1	45806127	.	C	T	.	.	MAF_INRAE=3.333;MAF_USDA=7.647
NC_035077.1	45806376	.	G	A	.	.	MAF_INRAE=21.053;MAF_USDA=12.295
NC_035077.1	45806378	.	C	T	.	.	MAF_USDA=8.197
NC_035077.1	45806444	.	T	G	.	.	MAF_USDA=3.333
NC_035077.1	45806626	.	G	A	.	.	MAF_USDA=14.286
NC_035077.1	45806693	.	T	C	.	.	MAF_INRAE=21.053;MAF_USDA=10.656
NC_035077.1	45806708	.	A	C	.	.	MAF_INRAE=48.333;MAF_USDA=4.118
NC_035077.1	45806712	.	A	T	.	.	MAF_INRAE=10.526
NC_035077.1	45806714	.	G	A	.	.	MAF_USDA=14.118
NC_035077.1	45806722	.	A	T	.	.	MAF_INRAE=21.053;MAF_USDA=7.377
NC_035077.1	45806746	.	T	C	.	.	MAF_INRAE=47.5
NC_035077.1	45806760	.	C	T	.	.	MAF_INRAE=44.937;MAF_USDA=11.176
NC_035077.1	45806777	.	A	C	.	.	MAF_INRAE=21.053;MAF_USDA=6.557
NC_035077.1	45806795	.	G	A	.	.	MAF_INRAE=6.329
NC_035077.1	45806867	.	C	A	.	.	MAF_USDA=10.417
NC_035077.1	45806868	.	C	T	.	.	MAF_USDA=10.417
NC_035077.1	45807000	.	G	A	.	.	MAF_USDA=10.588
NC_035077.1	45807006	.	C	G	.	.	MAF_INRAE=10.526;MAF_USDA=2.459
NC_035077.1	45807042	.	C	G	.	.	MAF_INRAE=21.053;MAF_USDA=7.377
NC_035077.1	45807047	.	T	A	.	.	MAF_INRAE=21.053;MAF_USDA=7.377
NC_035077.1	45807086	.	C	T	.	.	MAF_INRAE=48.333;MAF_USDA=6.25
NC_035077.1	45807087	.	G	T	.	.	MAF_USDA=2.083
NC_035077.1	45807125	.	T	G	.	.	MAF_USDA=1.639
NC_035077.1	45807138	.	C	A	.	.	MAF_INRAE=39.873;MAF_USDA=30.0
NC_035077.1	45807155	.	A	T	.	.	MAF_INRAE=20.886;MAF_USDA=43.75
NC_035077.1	45807156	.	T	A	.	.	MAF_USDA=4.098
NC_035077.1	45807164	.	C	G	.	.	MAF_USDA=2.083
NC_035077.1	45807231	.	T	C	.	.	MAF_INRAE=3.797
NC_035077.1	45807248	.	A	T	.	.	MAF_INRAE=3.333;MAF_USDA=8.197
NC_035077.1	45807250	.	A	G	.	.	MAF_USDA=6.557
NC_035077.1	45807268	.	A	T	.	.	MAF_USDA=5.738
NC_035077.1	45807276	.	G	A	.	.	MAF_INRAE=21.053;MAF_USDA=7.377
NC_035077.1	45807280	.	G	A	.	.	MAF_INRAE=39.873;MAF_USDA=21.311
NC_035077.1	45807289	.	C	G	.	.	MAF_INRAE=21.053;MAF_USDA=11.475
NC_035077.1	45807299	.	G	T	.	.	MAF_USDA=13.934
NC_035077.1	45807341	.	C	T	.	.	MAF_INRAE=6.329;MAF_USDA=6.557
NC_035077.1	45807349	.	G	A	.	.	MAF_USDA=1.639
NC_035077.1	45808743	.	C	T	.	.	MAF_INRAE=21.053;MAF_USDA=6.557
NC_035077.1	45808767	.	A	T	.	.	MAF_INRAE=6.329;MAF_USDA=1.639
NC_035077.1	45808813	.	G	T	.	.	MAF_INRAE=3.333
NC_035077.1	45808824	.	G	A	.	.	MAF_USDA=2.459
NC_035077.1	45808943	.	T	C	.	.	MAF_INRAE=21.519;MAF_USDA=24.706
NC_035077.1	45809060	.	T	A	.	.	MAF_INRAE=3.333
NC_035077.1	45809138	.	T	C	.	.	MAF_USDA=4.167
NC_035077.1	45809172	.	A	G	.	.	MAF_USDA=1.639
NC_035077.1	45809178	.	T	A	.	.	MAF_USDA=1.639
NC_035077.1	45809194	.	C	T	.	.	MAF_USDA=1.639
NC_035077.1	45809226	.	A	G	.	.	MAF_USDA=3.279
NC_035077.1	45809260	.	A	T	.	.	MAF_INRAE=6.667
NC_035077.1	45809267	.	G	T	.	.	MAF_USDA=4.918
NC_035077.1	45809285	.	A	C	.	.	MAF_INRAE=21.053;MAF_USDA=6.557
NC_035077.1	45809288	.	T	G	.	.	MAF_INRAE=6.329;MAF_USDA=14.118
NC_035077.1	45809343	.	G	T	.	.	MAF_INRAE=21.053;MAF_USDA=6.557
NC_035077.1	45809382	.	G	T	.	.	MAF_INRAE=6.329;MAF_USDA=12.941
NC_035077.1	45809383	.	C	T	.	.	MAF_INRAE=6.667;MAF_USDA=12.353
NC_035077.1	45809449	.	C	T	.	.	MAF_INRAE=21.053;MAF_USDA=6.557
NC_035077.1	45809450	.	A	C	.	.	MAF_USDA=6.557
NC_035077.1	45809453	.	G	A	.	.	MAF_USDA=2.459
NC_035077.1	45809504	.	G	A	.	.	MAF_USDA=1.639
NC_035077.1	45809789	.	G	T	.	.	MAF_INRAE=45.57;MAF_USDA=10.588
NC_035077.1	45809819	.	G	C	.	.	MAF_USDA=10.656
NC_035077.1	45809901	.	T	C	.	.	MAF_INRAE=39.241;MAF_USDA=31.765
NC_035077.1	45809997	.	G	T	.	.	MAF_INRAE=3.333;MAF_USDA=8.333
NC_035077.1	45810013	.	G	A	.	.	MAF_USDA=10.656
NC_035077.1	45810043	.	A	G	.	.	MAF_USDA=5.882
NC_035077.1	45810113	.	G	A	.	.	MAF_USDA=4.918
NC_035077.1	45810132	.	C	T	.	.	MAF_USDA=9.016
NC_035077.1	45810133	.	G	T	.	.	MAF_USDA=10.417
NC_035077.1	45812538	.	G	T	.	.	MAF_USDA=22.881
NC_035077.1	45812659	.	A	G	.	.	MAF_USDA=5.0
NC_035077.1	45812713	.	G	A	.	.	MAF_USDA=8.333
NC_035077.1	45812823	.	C	T	.	.	MAF_USDA=28.261
NC_035077.1	45812858	.	C	T	.	.	MAF_USDA=41.667
NC_035077.1	45812963	.	T	A	.	.	MAF_USDA=43.75
NC_035077.1	45813068	.	T	A	.	.	MAF_USDA=1.639
NC_035077.1	45813113	.	G	T	.	.	MAF_INRAE=10.526;MAF_USDA=6.667
NC_035077.1	45813177	.	C	T	.	.	MAF_USDA=2.459
NC_035077.1	45813200	.	A	C	.	.	MAF_USDA=1.639
NC_035077.1	45813261	.	G	T	.	.	MAF_INRAE=43.038;MAF_USDA=45.882
NC_035077.1	45813262	.	T	G	.	.	MAF_USDA=3.279
NC_035077.1	45813278	.	G	A	.	.	MAF_INRAE=20.886;MAF_USDA=7.377
NC_035077.1	45813360	.	G	A	.	.	MAF_USDA=1.639
NC_035077.1	45813454	.	C	T	.	.	MAF_USDA=2.941
NC_035077.1	45813496	.	A	G	.	.	MAF_USDA=1.765
NC_035077.1	45813620	.	A	G	.	.	MAF_INRAE=44.167;MAF_USDA=32.353
NC_035077.1	45813716	.	T	C	.	.	MAF_INRAE=47.5;MAF_USDA=10.417
NC_035077.1	45813767	.	T	G	.	.	MAF_USDA=10.417
NC_035077.1	45813937	.	C	T	.	.	MAF_USDA=2.083
NC_035077.1	45813953	.	A	T	.	.	MAF_USDA=3.279
NC_035077.1	45814014	.	C	T	.	.	MAF_INRAE=40.506;MAF_USDA=47.647
NC_035077.1	45814033	.	T	G	.	.	MAF_USDA=15.0
NC_035077.1	45814052	.	C	T	.	.	MAF_INRAE=48.101;MAF_USDA=20.0
NC_035077.1	45814110	.	A	C	.	.	MAF_USDA=2.459
NC_035077.1	45814161	.	G	A	.	.	MAF_INRAE=20.886;MAF_USDA=9.016
NC_035077.1	45814176	.	T	C	.	.	MAF_INRAE=46.203;MAF_USDA=41.176
NC_035077.1	45814342	.	C	A	.	.	MAF_INRAE=3.333;MAF_USDA=4.098
NC_035077.1	45814423	.	T	C	.	.	MAF_INRAE=3.333;MAF_USDA=20.492
NC_035077.1	45814460	.	C	T	.	.	MAF_INRAE=37.975;MAF_USDA=30.588
NC_035077.1	45814483	.	G	T	.	.	MAF_INRAE=10.526;MAF_USDA=4.918
NC_035077.1	45814509	.	A	G	.	.	MAF_INRAE=3.333
NC_035077.1	45814536	.	T	A	.	.	MAF_INRAE=48.101;MAF_USDA=23.529
NC_035077.1	45814692	.	A	C	.	.	MAF_INRAE=3.333
NC_035077.1	45814754	.	T	C	.	.	MAF_INRAE=6.329;MAF_USDA=8.824
NC_035077.1	45814834	.	C	G	.	.	MAF_USDA=4.098
NC_035077.1	45814910	.	C	T	.	.	MAF_USDA=3.279
NC_035077.1	45814924	.	C	T	.	.	MAF_INRAE=8.861;MAF_USDA=4.098
NC_035077.1	45814930	.	T	C	.	.	MAF_INRAE=37.975;MAF_USDA=30.0
NC_035077.1	45815022	.	T	A	.	.	MAF_USDA=1.639
NC_035077.1	45815078	.	C	T	.	.	MAF_INRAE=3.333
NC_035077.1	45815084	.	A	T	.	.	MAF_INRAE=3.333;MAF_USDA=23.77
NC_035077.1	45815156	.	G	A	.	.	MAF_USDA=1.639
NC_035077.1	45815187	.	T	G	.	.	MAF_INRAE=48.101;MAF_USDA=28.824
NC_035077.1	45815245	.	C	T	.	.	MAF_INRAE=37.975;MAF_USDA=30.0
NC_035077.1	45815263	.	C	T	.	.	MAF_INRAE=38.608;MAF_USDA=29.412
NC_035077.1	45815366	.	G	T	.	.	MAF_INRAE=21.519;MAF_USDA=6.557
NC_035077.1	45815473	.	A	T	.	.	MAF_USDA=1.639
NC_035077.1	45815481	.	C	T	.	.	MAF_USDA=4.918
NC_035077.1	45815509	.	A	G	.	.	MAF_USDA=1.639
NC_035077.1	45815528	.	T	A	.	.	MAF_USDA=1.639
NC_035077.1	45815588	.	C	A	.	.	MAF_INRAE=3.333;MAF_USDA=4.098
NC_035077.1	45815655	.	G	A	.	.	MAF_INRAE=10.526
NC_035077.1	45815677	.	G	A	.	.	MAF_USDA=1.639
NC_035077.1	45815744	.	C	A	.	.	MAF_INRAE=37.975;MAF_USDA=30.0
NC_035077.1	45815813	.	C	T	.	.	MAF_USDA=4.098
NC_035077.1	45815921	.	G	A	.	.	MAF_INRAE=40.506;MAF_USDA=47.647
NC_035077.1	45815981	.	T	G	.	.	MAF_INRAE=37.975;MAF_USDA=30.0
NC_035077.1	45815986	.	A	C	.	.	MAF_USDA=1.639
NC_035077.1	45816051	.	G	A	.	.	MAF_USDA=1.639
NC_035077.1	45816120	.	T	A	.	.	MAF_INRAE=37.975;MAF_USDA=30.588
NC_035077.1	45816215	.	G	A	.	.	MAF_USDA=3.279
NC_035077.1	45816233	.	G	T	.	.	MAF_USDA=3.279
NC_035077.1	45816334	.	T	A	.	.	MAF_USDA=1.639
NC_035077.1	45816347	.	T	A	.	.	MAF_INRAE=37.975;MAF_USDA=47.647
NC_035077.1	45816427	.	C	T	.	.	MAF_USDA=14.754
NC_035077.1	45816460	.	A	G	.	.	MAF_INRAE=26.316;MAF_USDA=20.0
NC_035077.1	45816496	.	T	G	.	.	MAF_USDA=24.59
NC_035077.1	45816605	.	A	T	.	.	MAF_USDA=4.098
NC_035077.1	45816609	.	T	C	.	.	MAF_INRAE=37.975;MAF_USDA=47.647
NC_035077.1	45816705	.	C	T	.	.	MAF_USDA=24.59
NC_035077.1	45816707	.	T	G	.	.	MAF_USDA=1.639
NC_035077.1	45816759	.	G	A	.	.	MAF_USDA=1.639
NC_035077.1	45816938	.	A	G	.	.	MAF_INRAE=10.526
NC_035077.1	45817087	.	C	A	.	.	MAF_USDA=3.529
NC_035077.1	45817095	.	G	A	.	.	MAF_USDA=25.41
NC_035077.1	45817194	.	C	T	.	.	MAF_INRAE=37.342;MAF_USDA=29.412
NC_035077.1	45817201	.	A	C	.	.	MAF_USDA=1.639
NC_035077.1	45817228	.	C	T	.	.	MAF_INRAE=6.329;MAF_USDA=11.765
NC_035077.1	45817367	.	G	A	.	.	MAF_INRAE=47.368;MAF_USDA=48.235
NC_035077.1	45817374	.	C	T	.	.	MAF_USDA=8.235
NC_035077.1	45817377	.	C	G	.	.	MAF_USDA=48.824
NC_035077.1	45817479	.	G	T	.	.	MAF_USDA=1.667
NC_035077.1	45817511	.	C	T	.	.	MAF_INRAE=37.342;MAF_USDA=41.667
NC_035077.1	45817568	.	A	T	.	.	MAF_INRAE=48.101;MAF_USDA=10.588
NC_035077.1	45817588	.	G	A	.	.	MAF_INRAE=3.333;MAF_USDA=8.824
NC_035077.1	45817607	.	C	A	.	.	MAF_INRAE=37.975;MAF_USDA=30.0
NC_035077.1	45817764	.	C	G	.	.	MAF_USDA=23.77
NC_035077.1	45817782	.	A	G	.	.	MAF_USDA=1.639
NC_035077.1	45817832	.	G	A	.	.	MAF_USDA=3.279
NC_035077.1	45817891	.	G	A	.	.	MAF_USDA=4.706
NC_035077.1	45817921	.	C	A	.	.	MAF_USDA=5.882
NC_035077.1	45817938	.	C	A	.	.	MAF_INRAE=37.342;MAF_USDA=30.0
NC_035077.1	45817965	.	T	G	.	.	MAF_INRAE=37.975;MAF_USDA=47.647
NC_035077.1	45818005	.	T	G	.	.	MAF_INRAE=37.975;MAF_USDA=29.412
NC_035077.1	45818013	.	A	G	.	.	MAF_USDA=20.492
NC_035077.1	45818033	.	A	G	.	.	MAF_USDA=1.639
NC_035077.1	45818123	.	G	T	.	.	MAF_INRAE=47.468;MAF_USDA=11.176
NC_035077.1	45818854	.	T	C	.	.	MAF_USDA=3.39
NC_035077.1	45819011	.	C	G	.	.	MAF_USDA=21.667
NC_035077.1	45819041	.	G	T	.	.	MAF_INRAE=47.368;MAF_USDA=45.833
NC_035077.1	45820746	.	C	T	.	.	MAF_USDA=8.333
NC_035077.1	45820781	.	G	T	.	.	MAF_INRAE=37.975;MAF_USDA=30.357
NC_035077.1	45820936	.	A	G	.	.	MAF_INRAE=37.975;MAF_USDA=28.235
NC_035077.1	45820973	.	T	C	.	.	MAF_USDA=20.833
NC_035077.1	45820987	.	G	T	.	.	MAF_USDA=2.083
NC_035077.1	45821002	.	T	A	.	.	MAF_INRAE=37.975;MAF_USDA=45.882
NC_035077.1	45821029	.	G	T	.	.	MAF_USDA=2.083
NC_035077.1	45821083	.	C	T	.	.	MAF_INRAE=37.975;MAF_USDA=48.235
NC_035077.1	45821091	.	C	T	.	.	MAF_INRAE=6.329;MAF_USDA=8.824
NC_035077.1	45821107	.	T	C	.	.	MAF_USDA=7.647
NC_035077.1	45821149	.	C	T	.	.	MAF_USDA=4.167
NC_035077.1	45821153	.	G	A	.	.	MAF_INRAE=37.975;MAF_USDA=48.235
NC_035077.1	45821256	.	T	C	.	.	MAF_INRAE=2.5;MAF_USDA=9.412
NC_035077.1	45821347	.	C	T	.	.	MAF_USDA=4.098
NC_035077.1	45821445	.	G	A	.	.	MAF_USDA=4.098
NC_035077.1	45821502	.	C	T	.	.	MAF_INRAE=37.975;MAF_USDA=47.059
NC_035077.1	45821534	.	G	A	.	.	MAF_USDA=23.77
NC_035077.1	45821564	.	C	A	.	.	MAF_USDA=1.639
NC_035077.1	45821712	.	G	T	.	.	MAF_INRAE=42.5;MAF_USDA=12.353
NC_035077.1	45821814	.	C	T	.	.	MAF_USDA=4.918
NC_035077.1	45821865	.	G	A	.	.	MAF_USDA=1.639
NC_035077.1	45821871	.	T	C	.	.	MAF_USDA=10.588
NC_035077.1	45822026	.	A	C	.	.	MAF_INRAE=37.975;MAF_USDA=48.235
NC_035077.1	45822079	.	C	A	.	.	MAF_INRAE=44.304;MAF_USDA=31.176
NC_035077.1	45822102	.	T	G	.	.	MAF_INRAE=18.987;MAF_USDA=32.787
NC_035077.1	45822216	.	G	T	.	.	MAF_USDA=3.279
NC_035077.1	45822285	.	G	A	.	.	MAF_USDA=24.59
NC_035077.1	45822295	.	C	G	.	.	MAF_INRAE=13.924;MAF_USDA=40.0
NC_035077.1	45822314	.	C	T	.	.	MAF_USDA=17.213
NC_035077.1	45822342	.	T	G	.	.	MAF_USDA=2.083
NC_035077.1	45822460	.	C	T	.	.	MAF_INRAE=16.667;MAF_USDA=20.0
NC_035077.1	45822509	.	A	C	.	.	MAF_USDA=22.131
NC_035077.1	45822517	.	A	C	.	.	MAF_USDA=3.279
NC_035077.1	45822619	.	A	C	.	.	MAF_INRAE=18.987;MAF_USDA=20.492
NC_035077.1	45822621	.	T	A	.	.	MAF_INRAE=16.667;MAF_USDA=19.672
NC_035077.1	45822664	.	G	A	.	.	MAF_USDA=1.639
NC_035077.1	45822869	.	G	T	.	.	MAF_INRAE=18.987;MAF_USDA=21.311
NC_035077.1	45822915	.	A	T	.	.	MAF_USDA=4.098
NC_035077.1	45822917	.	A	C	.	.	MAF_USDA=3.279
NC_035077.1	45823076	.	C	A	.	.	MAF_INRAE=6.329;MAF_USDA=8.824
NC_035077.1	45823077	.	T	A	.	.	MAF_INRAE=6.667;MAF_USDA=8.824
NC_035077.1	45823394	.	C	A	.	.	MAF_USDA=1.639
NC_035077.1	45823413	.	A	G	.	.	MAF_INRAE=5.063
NC_035077.1	45823418	.	C	T	.	.	MAF_USDA=1.639
NC_035077.1	45823424	.	T	C	.	.	MAF_INRAE=6.667;MAF_USDA=11.475
NC_035077.1	45823442	.	G	T	.	.	MAF_INRAE=18.987;MAF_USDA=18.852
NC_035077.1	45823501	.	C	T	.	.	MAF_USDA=2.459
NC_035077.1	45823508	.	C	T	.	.	MAF_INRAE=18.987;MAF_USDA=15.574
NC_035077.1	45823550	.	G	T	.	.	MAF_INRAE=18.987;MAF_USDA=20.492
NC_035077.1	45823552	.	C	A	.	.	MAF_INRAE=16.667;MAF_USDA=9.836
NC_035077.1	45823554	.	T	G	.	.	MAF_INRAE=16.667;MAF_USDA=31.765
NC_035077.1	45823555	.	T	G	.	.	MAF_USDA=1.639
NC_035077.1	45823562	.	C	T	.	.	MAF_INRAE=18.987;MAF_USDA=17.213
NC_035077.1	45823564	.	A	G	.	.	MAF_USDA=7.377
NC_035077.1	45823626	.	T	C	.	.	MAF_INRAE=3.333
NC_035077.1	45823636	.	G	T	.	.	MAF_INRAE=48.333;MAF_USDA=2.941
NC_035077.1	45823652	.	T	A	.	.	MAF_INRAE=18.987;MAF_USDA=9.836
NC_035077.1	45823675	.	G	A	.	.	MAF_INRAE=8.861;MAF_USDA=8.824
NC_035077.1	45823719	.	G	T	.	.	MAF_INRAE=18.987;MAF_USDA=16.393
NC_035077.1	45823822	.	A	G	.	.	MAF_USDA=10.588
NC_035077.1	45823870	.	C	A	.	.	MAF_USDA=1.639
NC_035077.1	45823890	.	A	G	.	.	MAF_USDA=2.459
NC_035077.1	45823922	.	T	C	.	.	MAF_INRAE=18.987;MAF_USDA=24.118
NC_035077.1	45824013	.	C	A	.	.	MAF_INRAE=43.671;MAF_USDA=24.706
NC_035077.1	45824037	.	G	T	.	.	MAF_USDA=6.557
NC_035077.1	45824051	.	C	T	.	.	MAF_USDA=2.459
NC_035077.1	45824188	.	C	T	.	.	MAF_INRAE=43.333;MAF_USDA=4.118
NC_035077.1	45824210	.	T	G	.	.	MAF_INRAE=3.333;MAF_USDA=2.353
NC_035077.1	45824254	.	T	C	.	.	MAF_INRAE=3.333
NC_035077.1	45824313	.	C	G	.	.	MAF_USDA=6.557
NC_035077.1	45824403	.	T	A	.	.	MAF_USDA=4.098
NC_035077.1	45824406	.	C	G	.	.	MAF_USDA=4.098
NC_035077.1	45824496	.	T	A	.	.	MAF_INRAE=48.101;MAF_USDA=11.176
NC_035077.1	45824506	.	T	A	.	.	MAF_INRAE=19.62
NC_035077.1	45824514	.	A	T	.	.	MAF_USDA=2.083
NC_035077.1	45824638	.	G	T	.	.	MAF_USDA=4.098
NC_035077.1	45824743	.	C	T	.	.	MAF_INRAE=18.987;MAF_USDA=9.836
NC_035077.1	45824815	.	T	C	.	.	MAF_USDA=6.557
NC_035077.1	45824904	.	C	A	.	.	MAF_USDA=9.836
NC_035077.1	45824987	.	C	T	.	.	MAF_USDA=3.279
NC_035077.1	45825069	.	T	C	.	.	MAF_INRAE=18.987;MAF_USDA=9.836
NC_035077.1	45825079	.	A	C	.	.	MAF_INRAE=18.987;MAF_USDA=9.836
NC_035077.1	45825081	.	T	G	.	.	MAF_INRAE=16.667;MAF_USDA=9.836
NC_035077.1	45825093	.	G	T	.	.	MAF_USDA=4.098
NC_035077.1	45825138	.	G	T	.	.	MAF_INRAE=18.987;MAF_USDA=20.492
NC_035077.1	45825173	.	C	T	.	.	MAF_USDA=4.098
NC_035077.1	45825220	.	C	T	.	.	MAF_USDA=6.557
NC_035077.1	45825355	.	C	A	.	.	MAF_USDA=4.098
NC_035077.1	45825479	.	T	A	.	.	MAF_USDA=1.765
NC_035077.1	45825505	.	C	A	.	.	MAF_USDA=4.098
NC_035077.1	45825518	.	T	A	.	.	MAF_USDA=4.098
NC_035077.1	45825610	.	T	A	.	.	MAF_USDA=4.098
NC_035077.1	45825694	.	T	G	.	.	MAF_USDA=6.557
NC_035077.1	45825758	.	G	T	.	.	MAF_INRAE=18.987;MAF_USDA=15.882
NC_035077.1	45825774	.	T	C	.	.	MAF_USDA=6.667
NC_035077.1	45825788	.	G	A	.	.	MAF_INRAE=18.354;MAF_USDA=19.048
NC_035077.1	45825836	.	C	T	.	.	MAF_INRAE=48.333;MAF_USDA=7.738
NC_035077.1	45825837	.	A	G	.	.	MAF_INRAE=48.333;MAF_USDA=4.167
NC_035077.1	45825871	.	T	A	.	.	MAF_INRAE=18.354;MAF_USDA=10.0
NC_035077.1	45825991	.	T	G	.	.	MAF_INRAE=18.987;MAF_USDA=9.836
NC_035077.1	45826068	.	C	T	.	.	MAF_INRAE=19.62;MAF_USDA=22.131
NC_035077.1	45826152	.	A	G	.	.	MAF_INRAE=41.772
NC_035077.1	45826227	.	G	A	.	.	MAF_INRAE=18.987;MAF_USDA=10.656
NC_035077.1	45826295	.	T	A	.	.	MAF_INRAE=6.667;MAF_USDA=10.656
NC_035077.1	45826296	.	A	T	.	.	MAF_INRAE=48.333;MAF_USDA=7.647
NC_035077.1	45826364	.	C	T	.	.	MAF_USDA=3.279
NC_035077.1	45826420	.	C	T	.	.	MAF_INRAE=18.987;MAF_USDA=8.824
NC_035077.1	45826432	.	C	A	.	.	MAF_USDA=1.639
NC_035077.1	45826461	.	T	C	.	.	MAF_INRAE=8.861;MAF_USDA=8.824
NC_035077.1	45826463	.	C	T	.	.	MAF_USDA=1.639
NC_035077.1	45826514	.	A	T	.	.	MAF_USDA=4.098
NC_035077.1	45826527	.	C	A	.	.	MAF_USDA=4.098
NC_035077.1	45826564	.	C	A	.	.	MAF_USDA=9.836
NC_035077.1	45826573	.	G	A	.	.	MAF_USDA=3.529
NC_035077.1	45826581	.	A	T	.	.	MAF_USDA=9.836
NC_035077.1	45826612	.	A	G	.	.	MAF_USDA=4.098
NC_035077.1	45826649	.	C	T	.	.	MAF_USDA=4.098
NC_035077.1	45826684	.	C	T	.	.	MAF_USDA=4.098
NC_035077.1	45826735	.	T	C	.	.	MAF_USDA=1.639
NC_035077.1	45826756	.	C	T	.	.	MAF_INRAE=18.987;MAF_USDA=24.118
NC_035077.1	45826797	.	A	C	.	.	MAF_INRAE=18.987;MAF_USDA=17.059
NC_035077.1	45826884	.	T	G	.	.	MAF_INRAE=8.861;MAF_USDA=3.279
NC_035077.1	45826989	.	T	C	.	.	MAF_USDA=1.639
NC_035077.1	45827040	.	C	T	.	.	MAF_INRAE=18.354;MAF_USDA=9.412
NC_035077.1	45827153	.	G	A	.	.	MAF_USDA=3.279
NC_035077.1	45827174	.	G	A	.	.	MAF_USDA=2.083
NC_035077.1	45827206	.	C	A	.	.	MAF_USDA=10.656
NC_035077.1	45827290	.	A	G	.	.	MAF_USDA=4.098
NC_035077.1	45827305	.	C	A	.	.	MAF_USDA=3.529
NC_035077.1	45827333	.	A	T	.	.	MAF_USDA=1.639
NC_035077.1	45827411	.	C	T	.	.	MAF_USDA=4.098
NC_035077.1	45827491	.	T	C	.	.	MAF_USDA=6.557
NC_035077.1	45827546	.	G	C	.	.	MAF_USDA=4.918
NC_035077.1	45827556	.	T	G	.	.	MAF_INRAE=10.526
NC_035077.1	45827610	.	G	A	.	.	MAF_USDA=4.098
NC_035077.1	45827641	.	T	C	.	.	MAF_USDA=4.098
NC_035077.1	45827695	.	G	T	.	.	MAF_USDA=2.083
NC_035077.1	45827711	.	A	T	.	.	MAF_INRAE=18.354;MAF_USDA=17.647
NC_035077.1	45827776	.	G	A	.	.	MAF_INRAE=18.987;MAF_USDA=17.059
NC_035077.1	45827832	.	G	A	.	.	MAF_INRAE=3.333
NC_035077.1	45827863	.	C	A	.	.	MAF_INRAE=48.333
NC_035077.1	45827940	.	A	G	.	.	MAF_USDA=5.738
NC_035077.1	45827967	.	A	G	.	.	MAF_USDA=2.459
NC_035077.1	45827980	.	A	C	.	.	MAF_USDA=6.557
NC_035077.1	45828038	.	C	T	.	.	MAF_USDA=3.279
NC_035077.1	45828060	.	A	T	.	.	MAF_USDA=4.098
NC_035077.1	45828092	.	C	T	.	.	MAF_INRAE=8.861;MAF_USDA=5.738
NC_035077.1	45828093	.	A	C	.	.	MAF_USDA=2.941
NC_035077.1	45828099	.	G	A	.	.	MAF_INRAE=18.987;MAF_USDA=8.824
NC_035077.1	45828105	.	G	A	.	.	MAF_INRAE=18.987;MAF_USDA=9.412
NC_035077.1	45828152	.	C	A	.	.	MAF_INRAE=10.526
NC_035077.1	45828213	.	G	A	.	.	MAF_USDA=1.639
NC_035077.1	45828271	.	A	C	.	.	MAF_USDA=6.557
NC_035077.1	45828292	.	G	A	.	.	MAF_INRAE=18.987;MAF_USDA=17.059
NC_035077.1	45828340	.	C	A	.	.	MAF_INRAE=19.62;MAF_USDA=16.471
NC_035077.1	45828371	.	A	G	.	.	MAF_USDA=3.279
NC_035077.1	45828391	.	C	A	.	.	MAF_USDA=1.639
NC_035077.1	45828394	.	G	A	.	.	MAF_USDA=4.098
NC_035077.1	45828397	.	C	A	.	.	MAF_INRAE=18.987;MAF_USDA=9.412
NC_035077.1	45828483	.	A	G	.	.	MAF_USDA=4.098
NC_035077.1	45828592	.	C	T	.	.	MAF_USDA=4.098
NC_035077.1	45828595	.	T	G	.	.	MAF_USDA=5.738
NC_035077.1	45828628	.	G	A	.	.	MAF_USDA=4.098
NC_035077.1	45828671	.	G	T	.	.	MAF_USDA=4.098
NC_035077.1	45828717	.	C	T	.	.	MAF_INRAE=41.772;MAF_USDA=16.667
NC_035077.1	45828780	.	G	A	.	.	MAF_INRAE=41.772;MAF_USDA=23.529
NC_035077.1	45828818	.	T	A	.	.	MAF_USDA=6.557
NC_035077.1	45828878	.	G	A	.	.	MAF_USDA=4.098
NC_035077.1	45828899	.	C	A	.	.	MAF_INRAE=18.987;MAF_USDA=4.167
NC_035077.1	45828958	.	A	T	.	.	MAF_USDA=4.098
NC_035077.1	45828966	.	A	G	.	.	MAF_INRAE=18.987;MAF_USDA=17.647
NC_035077.1	45828999	.	C	T	.	.	MAF_INRAE=8.861;MAF_USDA=8.824
NC_035077.1	45829000	.	T	A	.	.	MAF_INRAE=6.667;MAF_USDA=8.824
NC_035077.1	45829023	.	A	G	.	.	MAF_USDA=4.098
NC_035077.1	45829030	.	G	T	.	.	MAF_INRAE=10.526
NC_035077.1	45829038	.	T	G	.	.	MAF_INRAE=26.316;MAF_USDA=9.524
NC_035077.1	45829070	.	T	G	.	.	MAF_USDA=7.5
NC_035077.1	45829109	.	C	G	.	.	MAF_INRAE=18.987;MAF_USDA=16.471
NC_035077.1	45829193	.	C	T	.	.	MAF_USDA=4.098
NC_035077.1	45829206	.	T	G	.	.	MAF_INRAE=18.987;MAF_USDA=17.647
NC_035077.1	45829223	.	T	A	.	.	MAF_USDA=8.235
NC_035077.1	45829305	.	G	T	.	.	MAF_USDA=1.765
NC_035077.1	45829425	.	A	G	.	.	MAF_USDA=3.279
NC_035077.1	45829438	.	C	G	.	.	MAF_INRAE=8.861;MAF_USDA=4.918
NC_035077.1	45829447	.	G	T	.	.	MAF_INRAE=16.667;MAF_USDA=8.824
NC_035077.1	45829466	.	G	C	.	.	MAF_USDA=4.098
NC_035077.1	45829500	.	C	T	.	.	MAF_INRAE=48.333;MAF_USDA=5.882
NC_035077.1	45829502	.	C	T	.	.	MAF_INRAE=6.667;MAF_USDA=12.295
NC_035077.1	45829537	.	T	C	.	.	MAF_USDA=4.098
NC_035077.1	45829540	.	A	C	.	.	MAF_USDA=6.557
NC_035077.1	45829557	.	G	A	.	.	MAF_USDA=4.098
NC_035077.1	45829581	.	C	A	.	.	MAF_USDA=4.098
NC_035077.1	45829587	.	G	T	.	.	MAF_USDA=4.098
NC_035077.1	45829645	.	A	G	.	.	MAF_USDA=20.588
NC_035077.1	45829671	.	T	A	.	.	MAF_INRAE=18.987;MAF_USDA=14.118
NC_035077.1	45829694	.	T	G	.	.	MAF_INRAE=44.167;MAF_USDA=4.118
NC_035077.1	45829791	.	T	A	.	.	MAF_USDA=3.571
NC_035077.1	45829794	.	T	A	.	.	MAF_USDA=1.667
NC_035077.1	45829816	.	C	A	.	.	MAF_INRAE=18.987;MAF_USDA=14.458
NC_035077.1	45829817	.	C	A	.	.	MAF_INRAE=16.667;MAF_USDA=14.458
NC_035077.1	45829818	.	G	A	.	.	MAF_USDA=7.229
NC_035077.1	45829826	.	C	T	.	.	MAF_INRAE=18.987;MAF_USDA=14.286
NC_035077.1	45829832	.	A	T	.	.	MAF_INRAE=48.333
NC_035077.1	45829847	.	G	T	.	.	MAF_USDA=2.381
NC_035077.1	45829860	.	A	G	.	.	MAF_USDA=7.5
NC_035077.1	45829874	.	G	T	.	.	MAF_INRAE=8.861;MAF_USDA=6.557
NC_035077.1	45829875	.	C	A	.	.	MAF_INRAE=16.667;MAF_USDA=14.118
NC_035077.1	45829877	.	T	G	.	.	MAF_INRAE=6.667;MAF_USDA=8.235
NC_035077.1	45829891	.	C	T	.	.	MAF_INRAE=16.667;MAF_USDA=9.412
NC_035077.1	45830087	.	C	T	.	.	MAF_USDA=6.25
NC_035077.1	45830098	.	AGG	AGT	.	.	MAF_USDA=2.083
NC_035077.1	45830103	.	T	A	.	.	MAF_USDA=14.583
NC_035077.1	45830279	.	G	T	.	.	MAF_INRAE=18.987;MAF_USDA=8.929
NC_035077.1	45830336	.	G	A	.	.	MAF_USDA=5.0
NC_035077.1	45830371	.	C	T	.	.	MAF_INRAE=18.987;MAF_USDA=16.071
NC_035077.1	45830406	.	G	A	.	.	MAF_INRAE=41.772;MAF_USDA=11.905
NC_035077.1	45830510	.	G	A	.	.	MAF_USDA=2.5
NC_035077.1	45830518	.	T	A	.	.	MAF_INRAE=3.333
NC_035077.1	45830615	.	A	T	.	.	MAF_USDA=7.5
NC_035077.1	45830739	.	A	G	.	.	MAF_INRAE=45.833;MAF_USDA=6.25
NC_035077.1	45830744	.	C	T	.	.	MAF_INRAE=45.833;MAF_USDA=6.25
NC_035077.1	45830750	.	A	G	.	.	MAF_INRAE=45.833;MAF_USDA=6.25
NC_035077.1	45830762	.	C	T	.	.	MAF_INRAE=45.833;MAF_USDA=6.25
NC_035077.1	45830768	.	A	C	.	.	MAF_INRAE=45.833;MAF_USDA=6.25
NC_035077.1	45830769	.	C	A	.	.	MAF_INRAE=45.833;MAF_USDA=6.25
NC_035077.1	45830822	.	C	T	.	.	MAF_INRAE=45.833;MAF_USDA=8.333
NC_035077.1	45830862	.	C	T	.	.	MAF_USDA=6.25
NC_035077.1	45830920	.	T	C	.	.	MAF_USDA=6.897
NC_035077.1	45830979	.	G	T	.	.	MAF_INRAE=20.253;MAF_USDA=4.167
NC_035077.1	45831041	.	G	A	.	.	MAF_INRAE=20.253;MAF_USDA=4.167
NC_035077.1	45831248	.	A	T	.	.	MAF_INRAE=20.886;MAF_USDA=45.833
NC_035077.1	45831249	.	C	A	.	.	MAF_INRAE=19.167;MAF_USDA=45.833
NC_035077.1	45831296	.	C	A	.	.	MAF_USDA=3.049
NC_035077.1	45831342	.	A	T	.	.	MAF_INRAE=20.253;MAF_USDA=4.167
NC_035077.1	45831384	.	C	T	.	.	MAF_USDA=2.083
NC_035077.1	45831509	.	G	A	.	.	MAF_INRAE=20.253;MAF_USDA=4.167
NC_035077.1	45831548	.	G	A	.	.	MAF_INRAE=26.316;MAF_USDA=4.167
NC_035077.1	45831549	.	C	T	.	.	MAF_INRAE=26.316
NC_035077.1	45831776	.	A	C	.	.	MAF_USDA=4.167
NC_035077.1	45831926	.	G	A	.	.	MAF_INRAE=38.608;MAF_USDA=18.902
NC_035077.1	45831977	.	C	T	.	.	MAF_USDA=9.483
NC_035077.1	45832023	.	G	A	.	.	MAF_USDA=4.31
NC_035077.1	45832043	.	T	A	.	.	MAF_USDA=4.31
NC_035077.1	45832059	.	A	T	.	.	MAF_INRAE=18.354;MAF_USDA=4.167
NC_035077.1	45832066	.	G	A	.	.	MAF_INRAE=18.354;MAF_USDA=4.167
NC_035077.1	45832147	.	T	G	.	.	MAF_USDA=6.098
NC_035077.1	45832154	.	A	C	.	.	MAF_USDA=9.756
NC_035077.1	45832178	.	C	A	.	.	MAF_INRAE=20.253;MAF_USDA=10.366
NC_035077.1	45832230	.	A	G	.	.	MAF_INRAE=20.253;MAF_USDA=10.241
NC_035077.1	45832232	.	A	C	.	.	MAF_USDA=5.085
NC_035077.1	45832255	.	G	T	.	.	MAF_USDA=2.542
NC_035077.1	45832283	.	A	C	.	.	MAF_USDA=3.614
NC_035077.1	45832299	.	T	A	.	.	MAF_USDA=7.627
NC_035077.1	45832300	.	A	G	.	.	MAF_USDA=7.627
NC_035077.1	45832448	.	C	T	.	.	MAF_INRAE=48.333;MAF_USDA=5.882
NC_035077.1	45832472	.	T	G	.	.	MAF_USDA=5.738
NC_035077.1	45832599	.	A	T	.	.	MAF_INRAE=18.987;MAF_USDA=18.235
NC_035077.1	45832639	.	G	A	.	.	MAF_USDA=4.098
NC_035077.1	45832694	.	T	G	.	.	MAF_INRAE=18.987;MAF_USDA=24.118
NC_035077.1	45832741	.	T	C	.	.	MAF_USDA=4.098
NC_035077.1	45832795	.	A	G	.	.	MAF_USDA=2.941
NC_035077.1	45832839	.	T	C	.	.	MAF_USDA=4.098
NC_035077.1	45832840	.	C	T	.	.	MAF_USDA=4.098
NC_035077.1	45832845	.	T	A	.	.	MAF_INRAE=8.861;MAF_USDA=6.557
NC_035077.1	45832871	.	T	C	.	.	MAF_INRAE=18.354;MAF_USDA=9.412
NC_035077.1	45832913	.	T	A	.	.	MAF_USDA=4.098
NC_035077.1	45832980	.	T	G	.	.	MAF_INRAE=8.861;MAF_USDA=4.918
NC_035077.1	45833034	.	C	A	.	.	MAF_USDA=4.098
NC_035077.1	45833092	.	C	T	.	.	MAF_USDA=11.475
NC_035077.1	45833110	.	G	T	.	.	MAF_USDA=1.639
NC_035077.1	45833132	.	A	G	.	.	MAF_INRAE=18.987;MAF_USDA=9.412
NC_035077.1	45833141	.	G	A	.	.	MAF_INRAE=13.333;MAF_USDA=12.5
NC_035077.1	45833154	.	C	A	.	.	MAF_USDA=2.459
NC_035077.1	45833182	.	A	C	.	.	MAF_USDA=1.639
NC_035077.1	45833212	.	G	T	.	.	MAF_USDA=1.639
NC_035077.1	45833214	.	T	A	.	.	MAF_USDA=3.279
NC_035077.1	45833229	.	G	A	.	.	MAF_INRAE=18.987;MAF_USDA=17.647
NC_035077.1	45833293	.	C	T	.	.	MAF_USDA=4.098
NC_035077.1	45833321	.	G	A	.	.	MAF_USDA=8.197
NC_035077.1	45833336	.	T	G,A	.	.	MAF_INRAE=26.316
NC_035077.1	45833386	.	T	C	.	.	MAF_USDA=4.098
NC_035077.1	45833406	.	A	G	.	.	MAF_USDA=1.639
NC_035077.1	45833414	.	C	T	.	.	MAF_USDA=6.557
NC_035077.1	45833450	.	C	T	.	.	MAF_INRAE=26.316;MAF_USDA=17.647
NC_035077.1	45833472	.	C	T	.	.	MAF_USDA=7.377
NC_035077.1	45833508	.	T	C	.	.	MAF_USDA=4.098
NC_035077.1	45833674	.	A	C	.	.	MAF_USDA=3.279
NC_035077.1	45833689	.	C	T	.	.	MAF_INRAE=13.333;MAF_USDA=4.118
NC_035077.1	45833713	.	A	G	.	.	MAF_INRAE=47.5;MAF_USDA=5.882
NC_035077.1	45833724	.	A	T	.	.	MAF_USDA=4.918
NC_035077.1	45833774	.	C	A	.	.	MAF_USDA=3.529
NC_035077.1	45833783	.	A	G	.	.	MAF_INRAE=18.354;MAF_USDA=17.647
NC_035077.1	45833854	.	G	C	.	.	MAF_INRAE=47.5;MAF_USDA=5.952
NC_035077.1	45833872	.	G	A	.	.	MAF_USDA=3.333
NC_035077.1	45834001	.	C	G	.	.	MAF_USDA=3.279
NC_035077.1	45834015	.	A	T	.	.	MAF_INRAE=16.667;MAF_USDA=17.059
NC_035077.1	45834031	.	A	C	.	.	MAF_INRAE=18.987;MAF_USDA=17.059
NC_035077.1	45834124	.	T	G	.	.	MAF_USDA=4.098
NC_035077.1	45834169	.	A	G	.	.	MAF_USDA=3.279
NC_035077.1	45834274	.	A	G	.	.	MAF_INRAE=19.62;MAF_USDA=17.059
NC_035077.1	45834279	.	A	C	.	.	MAF_INRAE=19.62;MAF_USDA=4.167
NC_035077.1	45834283	.	C	T	.	.	MAF_INRAE=18.987;MAF_USDA=10.0
NC_035077.1	45834376	.	A	C	.	.	MAF_USDA=2.459
NC_035077.1	45834394	.	T	C	.	.	MAF_INRAE=20.886;MAF_USDA=10.714
NC_035077.1	45835637	.	T	C	.	.	MAF_USDA=25.0
NC_035077.1	45835642	.	A	G	.	.	MAF_USDA=6.667
NC_035077.1	45835681	.	C	T	.	.	MAF_INRAE=3.333
NC_035077.1	45835692	.	C	T	.	.	MAF_USDA=4.918
NC_035077.1	45835716	.	G	T	.	.	MAF_INRAE=41.139;MAF_USDA=41.765
NC_035077.1	45835727	.	C	T	.	.	MAF_INRAE=18.354;MAF_USDA=16.471
NC_035077.1	45835745	.	TAGGGTATGT	TAGGGTATGC	.	.	MAF_USDA=4.167
NC_035077.1	45835754	.	T	C	.	.	MAF_INRAE=18.987
NC_035077.1	45835766	.	G	C	.	.	MAF_INRAE=18.987;MAF_USDA=16.471
NC_035077.1	45835916	.	T	C	.	.	MAF_USDA=4.098
NC_035077.1	45835979	.	C	A	.	.	MAF_USDA=4.098
NC_035077.1	45835980	.	G	A	.	.	MAF_INRAE=18.987;MAF_USDA=17.059
NC_035077.1	45835998	.	C	T	.	.	MAF_USDA=3.39
NC_035077.1	45836035	.	C	G	.	.	MAF_USDA=6.78
NC_035077.1	45836108	.	C	A	.	.	MAF_USDA=3.333
NC_035077.1	45836167	.	C	T	.	.	MAF_INRAE=18.987;MAF_USDA=8.824
NC_035077.1	45836270	.	C	T	.	.	MAF_INRAE=3.333;MAF_USDA=10.656
NC_035077.1	45836273	.	C	T	.	.	MAF_USDA=1.639
NC_035077.1	45836348	.	C	A	.	.	MAF_INRAE=18.987;MAF_USDA=9.412
NC_035077.1	45836477	.	T	A	.	.	MAF_INRAE=21.519;MAF_USDA=47.917
NC_035077.1	45836493	.	C	T	.	.	MAF_USDA=3.279
NC_035077.1	45836516	.	T	C	.	.	MAF_USDA=2.459
NC_035077.1	45836524	.	C	A	.	.	MAF_USDA=6.557
NC_035077.1	45836537	.	C	A	.	.	MAF_USDA=1.639
NC_035077.1	45836567	.	A	G	.	.	MAF_INRAE=18.987;MAF_USDA=9.412
NC_035077.1	45836588	.	C	T	.	.	MAF_USDA=2.459
NC_035077.1	45836623	.	C	T	.	.	MAF_USDA=4.098
NC_035077.1	45836662	.	A	T	.	.	MAF_USDA=4.098
NC_035077.1	45836725	.	G	A	.	.	MAF_USDA=6.557
NC_035077.1	45836799	.	C	T	.	.	MAF_USDA=10.656
NC_035077.1	45836826	.	C	A	.	.	MAF_USDA=1.639
NC_035077.1	45836857	.	G	C	.	.	MAF_USDA=3.279
NC_035077.1	45836901	.	T	A	.	.	MAF_INRAE=18.987;MAF_USDA=9.412
NC_035077.1	45836958	.	G	A	.	.	MAF_INRAE=8.861;MAF_USDA=8.824
NC_035077.1	45836971	.	C	T	.	.	MAF_INRAE=19.62;MAF_USDA=9.412
NC_035077.1	45836977	.	A	G	.	.	MAF_USDA=7.377
NC_035077.1	45836987	.	G	A	.	.	MAF_USDA=4.098
NC_035077.1	45836991	.	C	A	.	.	MAF_USDA=4.098
NC_035077.1	45836997	.	A	G	.	.	MAF_USDA=7.377
NC_035077.1	45837032	.	T	G	.	.	MAF_USDA=7.377
NC_035077.1	45837040	.	C	A	.	.	MAF_USDA=6.557
NC_035077.1	45837059	.	T	G	.	.	MAF_INRAE=18.987;MAF_USDA=24.118
NC_035077.1	45837060	.	G	A	.	.	MAF_INRAE=13.291
NC_035077.1	45837093	.	G	A	.	.	MAF_INRAE=18.354;MAF_USDA=10.0
NC_035077.1	45837186	.	G	A	.	.	MAF_INRAE=6.667;MAF_USDA=9.412
NC_035077.1	45837197	.	C	T	.	.	MAF_USDA=3.279
NC_035077.1	45837289	.	C	G	.	.	MAF_USDA=1.639
NC_035077.1	45837304	.	G	A	.	.	MAF_INRAE=18.987;MAF_USDA=17.059
NC_035077.1	45837314	.	T	C	.	.	MAF_USDA=2.083
NC_035077.1	45837321	.	T	C	.	.	MAF_USDA=4.098
NC_035077.1	45837343	.	A	G	.	.	MAF_USDA=1.639
NC_035077.1	45837363	.	A	T	.	.	MAF_USDA=1.639
NC_035077.1	45837429	.	GCACAATAGAGGTTTTG	GCACAATAGAGGTTTTA	.	.	MAF_USDA=6.25
NC_035077.1	45837445	.	G	A	.	.	MAF_INRAE=48.333
NC_035077.1	45837481	.	C	A	.	.	MAF_USDA=17.059
NC_035077.1	45837567	.	A	G	.	.	MAF_INRAE=48.333;MAF_USDA=4.118
NC_035077.1	45837569	.	G	A	.	.	MAF_USDA=1.639
NC_035077.1	45837631	.	C	T	.	.	MAF_INRAE=48.333;MAF_USDA=5.882
NC_035077.1	45837702	.	C	G	.	.	MAF_INRAE=18.987;MAF_USDA=8.824
NC_035077.1	45837735	.	C	T	.	.	MAF_USDA=11.475
NC_035077.1	45837780	.	A	G	.	.	MAF_USDA=6.557
NC_035077.1	45837829	.	A	T	.	.	MAF_USDA=4.098
NC_035077.1	45837862	.	G	A	.	.	MAF_INRAE=18.987;MAF_USDA=16.667
NC_035077.1	45837881	.	T	C	.	.	MAF_USDA=10.833
NC_035077.1	45837975	.	C	G	.	.	MAF_USDA=4.918
NC_035077.1	45837996	.	A	T	.	.	MAF_USDA=4.098
NC_035077.1	45838057	.	A	C	.	.	MAF_INRAE=17.5;MAF_USDA=8.824
NC_035077.1	45838108	.	C	T	.	.	MAF_USDA=1.639
NC_035077.1	45838115	.	G	T	.	.	MAF_USDA=2.353
NC_035077.1	45838143	.	C	T	.	.	MAF_USDA=4.098
NC_035077.1	45838171	.	C	T	.	.	MAF_USDA=2.459
NC_035077.1	45838218	.	A	G	.	.	MAF_INRAE=18.987;MAF_USDA=8.824
NC_035077.1	45838284	.	A	T	.	.	MAF_USDA=4.098
NC_035077.1	45838398	.	G	C	.	.	MAF_USDA=3.279
NC_035077.1	45838459	.	T	C	.	.	MAF_USDA=6.557
NC_035077.1	45838644	.	A	C	.	.	MAF_INRAE=18.354;MAF_USDA=10.0
NC_035077.1	45838696	.	A	T	.	.	MAF_INRAE=22.152;MAF_USDA=24.118
NC_035077.1	45838697	.	G	A	.	.	MAF_INRAE=18.354;MAF_USDA=8.197
NC_035077.1	45838707	.	C	A	.	.	MAF_INRAE=18.987;MAF_USDA=17.647
NC_035077.1	45838711	.	C	T	.	.	MAF_INRAE=16.667;MAF_USDA=14.118
NC_035077.1	45838717	.	A	T	.	.	MAF_INRAE=21.519;MAF_USDA=24.706
NC_035077.1	45838740	.	T	A	.	.	MAF_INRAE=8.861;MAF_USDA=5.738
NC_035077.1	45838756	.	G	T	.	.	MAF_INRAE=3.333
NC_035077.1	45838764	.	A	G	.	.	MAF_INRAE=18.354;MAF_USDA=10.0
NC_035077.1	45838785	.	C	A	.	.	MAF_USDA=6.557
NC_035077.1	45838802	.	G	A	.	.	MAF_USDA=1.639
NC_035077.1	45838820	.	A	T	.	.	MAF_USDA=4.098
NC_035077.1	45838837	.	C	G	.	.	MAF_INRAE=18.987;MAF_USDA=8.824
NC_035077.1	45838873	.	G	A	.	.	MAF_USDA=17.647
NC_035077.1	45838976	.	A	C	.	.	MAF_INRAE=18.987;MAF_USDA=14.118
NC_035077.1	45839021	.	G	A	.	.	MAF_INRAE=18.987;MAF_USDA=16.471
NC_035077.1	45839131	.	T	G	.	.	MAF_USDA=4.098
NC_035077.1	45839212	.	T	G	.	.	MAF_USDA=6.557
NC_035077.1	45839250	.	T	A	.	.	MAF_USDA=3.529
NC_035077.1	45839314	.	T	C	.	.	MAF_INRAE=6.329;MAF_USDA=8.824
NC_035077.1	45839354	.	G	A	.	.	MAF_INRAE=18.987;MAF_USDA=8.235
NC_035077.1	45839360	.	T	A	.	.	MAF_INRAE=18.987;MAF_USDA=8.235
NC_035077.1	45839373	.	T	A	.	.	MAF_USDA=3.39
NC_035077.1	45839479	.	T	C	.	.	MAF_INRAE=3.333
NC_035077.1	45839565	.	A	T	.	.	MAF_USDA=4.167
NC_035077.1	45839635	.	G	A	.	.	MAF_USDA=10.656
NC_035077.1	45839723	.	C	A	.	.	MAF_INRAE=20.253
NC_035077.1	45839725	.	T	G	.	.	MAF_USDA=21.429
NC_035077.1	45839746	.	A	C	.	.	MAF_USDA=5.738
NC_035077.1	45839798	.	C	A	.	.	MAF_USDA=21.552
NC_035077.1	45839845	.	C	A	.	.	MAF_USDA=21.552
NC_035077.1	45839910	.	T	C	.	.	MAF_USDA=3.448
NC_035077.1	45839952	.	G	A	.	.	MAF_INRAE=2.5
NC_035077.1	45839987	.	T	C	.	.	MAF_INRAE=8.861;MAF_USDA=4.918
NC_035077.1	45840015	.	A	G	.	.	MAF_USDA=4.098
NC_035077.1	45840105	.	T	G	.	.	MAF_INRAE=18.987;MAF_USDA=14.118
NC_035077.1	45840173	.	T	G	.	.	MAF_INRAE=18.354;MAF_USDA=9.412
NC_035077.1	45840222	.	A	G	.	.	MAF_INRAE=21.519;MAF_USDA=23.529
NC_035077.1	45840236	.	CACCCGGACCTTG	CACCCGGACCTTA	.	.	MAF_USDA=6.25
NC_035077.1	45840248	.	G	A	.	.	MAF_INRAE=18.987;MAF_USDA=18.033
NC_035077.1	45840301	.	C	T	.	.	MAF_INRAE=18.987;MAF_USDA=10.0
NC_035077.1	45840343	.	T	A	.	.	MAF_INRAE=18.987;MAF_USDA=9.412
NC_035077.1	45840376	.	G	T	.	.	MAF_USDA=3.279
NC_035077.1	45840727	.	G	T	.	.	MAF_INRAE=3.797
NC_035077.1	45840782	.	G	T	.	.	MAF_USDA=3.279
NC_035077.1	45840855	.	C	A	.	.	MAF_USDA=4.098
NC_035077.1	45841140	.	G	A,*	.	.	MAF_INRAE=26.316;MAF_USDA=6.557
NC_035077.1	45841144	.	A	C	.	.	MAF_USDA=6.667
NC_035077.1	45841233	.	C	A	.	.	MAF_USDA=5.738
NC_035077.1	45841384	.	A	G	.	.	MAF_USDA=5.738
NC_035077.1	45841386	.	T	C	.	.	MAF_USDA=3.279
NC_035077.1	45841448	.	T	C	.	.	MAF_USDA=5.738
NC_035077.1	45841481	.	C	T	.	.	MAF_USDA=4.098
NC_035077.1	45841548	.	C	T	.	.	MAF_INRAE=48.333;MAF_USDA=5.294
NC_035077.1	45841551	.	G	T	.	.	MAF_USDA=3.279
NC_035077.1	45841558	.	C	A	.	.	MAF_USDA=6.557
NC_035077.1	45841573	.	A	T	.	.	MAF_USDA=6.557
NC_035077.1	45841576	.	T	C	.	.	MAF_USDA=6.557
NC_035077.1	45841622	.	T	A	.	.	MAF_INRAE=18.354;MAF_USDA=8.333
NC_035077.1	45841656	.	G	T,C	.	.	MAF_INRAE=26.316
NC_035077.1	45841735	.	G	T	.	.	MAF_USDA=4.167
NC_035077.1	45841756	.	T	G	.	.	MAF_INRAE=6.667;MAF_USDA=25.0
NC_035077.1	45841758	.	A	G	.	.	MAF_USDA=25.0
NC_035077.1	45841765	.	T	G	.	.	MAF_INRAE=18.987;MAF_USDA=18.824
NC_035077.1	45841768	.	T	G	.	.	MAF_USDA=9.483
NC_035077.1	45841770	.	G	A	.	.	MAF_USDA=25.0
NC_035077.1	45841864	.	T	C	.	.	MAF_INRAE=8.861;MAF_USDA=5.738
NC_035077.1	45841904	.	T	C	.	.	MAF_USDA=6.557
NC_035077.1	45841952	.	T	C	.	.	MAF_USDA=1.176
NC_035077.1	45841995	.	T	G	.	.	MAF_INRAE=48.333;MAF_USDA=4.118
NC_035077.1	45841999	.	G	T	.	.	MAF_INRAE=48.333;MAF_USDA=4.118
NC_035077.1	45842001	.	T	C	.	.	MAF_INRAE=18.987;MAF_USDA=24.118
NC_035077.1	45842050	.	G	A	.	.	MAF_USDA=6.557
NC_035077.1	45842122	.	T	C	.	.	MAF_USDA=6.557
NC_035077.1	45842142	.	A	G	.	.	MAF_USDA=6.557
NC_035077.1	45842244	.	C	T	.	.	MAF_USDA=1.639
NC_035077.1	45842256	.	G	A	.	.	MAF_INRAE=49.167;MAF_USDA=5.882
NC_035077.1	45842326	.	G	T	.	.	MAF_INRAE=18.987;MAF_USDA=8.824
NC_035077.1	45842331	.	T	G	.	.	MAF_USDA=4.098
NC_035077.1	45842411	.	A	G	.	.	MAF_INRAE=18.987;MAF_USDA=12.941
NC_035077.1	45842479	.	G	T	.	.	MAF_INRAE=18.987;MAF_USDA=17.647
NC_035077.1	45842481	.	C	T	.	.	MAF_INRAE=16.667;MAF_USDA=17.647
NC_035077.1	45842486	.	T	C	.	.	MAF_INRAE=8.861;MAF_USDA=7.647
NC_035077.1	45842487	.	G	T	.	.	MAF_USDA=3.279
NC_035077.1	45842534	.	A	C	.	.	MAF_INRAE=17.722;MAF_USDA=9.412
NC_035077.1	45842627	.	C	T	.	.	MAF_USDA=4.918
NC_035077.1	45842717	.	A	G	.	.	MAF_USDA=6.557
NC_035077.1	45842760	.	C	T	.	.	MAF_USDA=1.639
NC_035077.1	45842761	.	A	G	.	.	MAF_USDA=4.098
NC_035077.1	45842764	.	G	A	.	.	MAF_INRAE=18.987;MAF_USDA=17.059
NC_035077.1	45842790	.	A	C	.	.	MAF_USDA=6.557
NC_035077.1	45842795	.	A	C	.	.	MAF_USDA=6.557
NC_035077.1	45842835	.	A	G	.	.	MAF_INRAE=18.987;MAF_USDA=35.294
NC_035077.1	45842861	.	C	T	.	.	MAF_USDA=1.639
NC_035077.1	45842865	.	T	A	.	.	MAF_USDA=14.583
NC_035077.1	45842882	.	G	T	.	.	MAF_INRAE=42.405;MAF_USDA=40.588
NC_035077.1	45842919	.	C	T	.	.	MAF_USDA=17.059
NC_035077.1	45842950	.	A	C	.	.	MAF_USDA=4.918
NC_035077.1	45842958	.	A	T	.	.	MAF_USDA=4.918
NC_035077.1	45843057	.	T	G	.	.	MAF_USDA=2.459
NC_035077.1	45843136	.	A	G	.	.	MAF_USDA=6.557
NC_035077.1	45843184	.	T	G	.	.	MAF_INRAE=47.5;MAF_USDA=4.706
NC_035077.1	45843216	.	A	C	.	.	MAF_USDA=4.098
NC_035077.1	45843284	.	G	C	.	.	MAF_USDA=17.059
NC_035077.1	45843304	.	A	T	.	.	MAF_USDA=4.098
NC_035077.1	45843314	.	G	A	.	.	MAF_USDA=8.235
NC_035077.1	45843326	.	A	C	.	.	MAF_USDA=2.459
NC_035077.1	45843415	.	T	C	.	.	MAF_USDA=4.098
NC_035077.1	45843455	.	C	T	.	.	MAF_USDA=1.639
NC_035077.1	45843535	.	G	A	.	.	MAF_INRAE=48.333;MAF_USDA=5.882
NC_035077.1	45843645	.	C	A	.	.	MAF_USDA=2.083
NC_035077.1	45843660	.	C	A	.	.	MAF_USDA=4.167
NC_035077.1	45843661	.	G	A	.	.	MAF_INRAE=3.333;MAF_USDA=11.475
NC_035077.1	45843671	.	C	T	.	.	MAF_INRAE=8.861;MAF_USDA=4.098
NC_035077.1	45843914	.	C	T	.	.	MAF_USDA=8.235
NC_035077.1	45843941	.	G	T	.	.	MAF_USDA=4.918
NC_035077.1	45844054	.	C	A	.	.	MAF_USDA=18.235
NC_035077.1	45844096	.	T	A	.	.	MAF_USDA=4.167
NC_035077.1	45844189	.	C	A	.	.	MAF_INRAE=41.772;MAF_USDA=38.824
NC_035077.1	45844229	.	T	G	.	.	MAF_USDA=1.639
NC_035077.1	45844293	.	A	G	.	.	MAF_USDA=4.098
NC_035077.1	45844329	.	A	C	.	.	MAF_USDA=16.471
NC_035077.1	45844583	.	C	T	.	.	MAF_USDA=18.235
NC_035077.1	45844715	.	C	A	.	.	MAF_USDA=16.471
NC_035077.1	45844738	.	G	T	.	.	MAF_USDA=4.098
NC_035077.1	45844803	.	A	C	.	.	MAF_USDA=2.459
NC_035077.1	45844930	.	C	T	.	.	MAF_USDA=4.098
NC_035077.1	45844962	.	G	T	.	.	MAF_USDA=18.235
NC_035077.1	45844982	.	T	G	.	.	MAF_USDA=4.098
NC_035077.1	45844994	.	T	C	.	.	MAF_USDA=1.639
NC_035077.1	45845044	.	A	T	.	.	MAF_USDA=4.098
NC_035077.1	45845068	.	T	G	.	.	MAF_USDA=1.639
NC_035077.1	45845183	.	G	A	.	.	MAF_USDA=3.279
NC_035077.1	45845295	.	G	A	.	.	MAF_USDA=25.294
NC_035077.1	45845326	.	C	T	.	.	MAF_INRAE=6.329;MAF_USDA=25.0
NC_035077.1	45845534	.	G	C	.	.	MAF_USDA=3.279
NC_035077.1	45845573	.	C	A	.	.	MAF_USDA=4.098
NC_035077.1	45845654	.	A	G	.	.	MAF_USDA=2.353
NC_035077.1	45845669	.	A	C	.	.	MAF_INRAE=21.519;MAF_USDA=27.647
NC_035077.1	45845723	.	T	C	.	.	MAF_USDA=4.167
NC_035077.1	45845752	.	G	A	.	.	MAF_USDA=22.619
NC_035077.1	45845811	.	C	A	.	.	MAF_USDA=4.098
NC_035077.1	45845822	.	T	G	.	.	MAF_USDA=3.279
NC_035077.1	45845834	.	A	G	.	.	MAF_USDA=4.098
NC_035077.1	45845981	.	C	T	.	.	MAF_USDA=3.279
NC_035077.1	45846057	.	G	A	.	.	MAF_USDA=4.098
NC_035077.1	45846065	.	C	A	.	.	MAF_INRAE=8.228;MAF_USDA=4.098
NC_035077.1	45846067	.	T	C	.	.	MAF_USDA=4.098
NC_035077.1	45846199	.	C	T	.	.	MAF_USDA=4.118
NC_035077.1	45846324	.	A	G	.	.	MAF_USDA=4.098
NC_035077.1	45846341	.	C	A	.	.	MAF_USDA=3.279
NC_035077.1	45846430	.	T	G	.	.	MAF_USDA=2.459
NC_035077.1	45846485	.	G	T	.	.	MAF_USDA=3.279
NC_035077.1	45846500	.	G	A	.	.	MAF_INRAE=10.526
NC_035077.1	45846518	.	A	G	.	.	MAF_INRAE=49.167;MAF_USDA=4.118
NC_035077.1	45846635	.	A	G	.	.	MAF_USDA=4.098
NC_035077.1	45846868	.	C	A	.	.	MAF_INRAE=41.772;MAF_USDA=40.588
NC_035077.1	45846930	.	C	T	.	.	MAF_USDA=1.639
NC_035077.1	45846978	.	C	G	.	.	MAF_USDA=4.098
NC_035077.1	45846983	.	G	T	.	.	MAF_USDA=2.083
NC_035077.1	45846988	.	A	C	.	.	MAF_USDA=1.765
NC_035077.1	45847052	.	A	T	.	.	MAF_USDA=4.918
NC_035077.1	45847064	.	A	G	.	.	MAF_INRAE=5.696;MAF_USDA=8.824
NC_035077.1	45847066	.	T	G	.	.	MAF_USDA=4.118
NC_035077.1	45847083	.	G	T	.	.	MAF_USDA=3.529
NC_035077.1	45847250	.	G	T	.	.	MAF_USDA=1.639
NC_035077.1	45847251	.	A	C	.	.	MAF_USDA=4.098
NC_035077.1	45847395	.	A	C	.	.	MAF_USDA=4.098
NC_035077.1	45847444	.	G	A	.	.	MAF_INRAE=18.987;MAF_USDA=24.118
NC_035077.1	45847774	.	G	C	.	.	MAF_USDA=18.235
NC_035077.1	45847926	.	G	T	.	.	MAF_USDA=1.639
NC_035077.1	45848088	.	G	C	.	.	MAF_INRAE=6.329;MAF_USDA=9.412
NC_035077.1	45848092	.	C	T	.	.	MAF_USDA=3.279
NC_035077.1	45848150	.	T	G	.	.	MAF_USDA=4.918
NC_035077.1	45848249	.	C	A	.	.	MAF_USDA=1.765
NC_035077.1	45848561	.	G	C	.	.	MAF_INRAE=48.333;MAF_USDA=6.471
NC_035077.1	45848563	.	C	A	.	.	MAF_USDA=2.459
NC_035077.1	45848643	.	C	T	.	.	MAF_INRAE=10.526
NC_035077.1	45848644	.	G	A	.	.	MAF_USDA=4.918
NC_035077.1	45848722	.	T	A	.	.	MAF_USDA=2.459
NC_035077.1	45848805	.	T	G	.	.	MAF_INRAE=17.5;MAF_USDA=24.118
NC_035077.1	45848807	.	A	T	.	.	MAF_USDA=2.459
NC_035077.1	45848952	.	C	A	.	.	MAF_USDA=2.459
NC_035077.1	45848964	.	G	C	.	.	MAF_INRAE=3.333
NC_035077.1	45848992	.	G	A	.	.	MAF_INRAE=8.861;MAF_USDA=17.647
NC_035077.1	45849273	.	T	A	.	.	MAF_INRAE=48.333;MAF_USDA=6.471
NC_035077.1	45849419	.	G	A	.	.	MAF_USDA=2.459
NC_035077.1	45849581	.	G	A	.	.	MAF_INRAE=18.987;MAF_USDA=32.353
NC_035077.1	45849684	.	C	T	.	.	MAF_INRAE=3.333;MAF_USDA=11.475
NC_035077.1	45849849	.	G	T	.	.	MAF_INRAE=18.987;MAF_USDA=8.824
NC_035077.1	45850144	.	A	T	.	.	MAF_INRAE=45.57;MAF_USDA=15.294
NC_035077.1	45850145	.	A	T	.	.	MAF_INRAE=8.861
NC_035077.1	45850393	.	T	C	.	.	MAF_USDA=1.639
NC_035077.1	45850525	.	G	T,*	.	.	MAF_INRAE=26.316;MAF_USDA=14.118
NC_035077.1	45850640	.	C	T	.	.	MAF_USDA=1.639
NC_035077.1	45850688	.	A	G	.	.	MAF_INRAE=18.987;MAF_USDA=24.118
NC_035077.1	45850767	.	G	A	.	.	MAF_INRAE=27.848;MAF_USDA=9.412
NC_035077.1	45850801	.	G	T	.	.	MAF_INRAE=27.215;MAF_USDA=9.412
NC_035077.1	45850812	.	A	G	.	.	MAF_INRAE=26.582;MAF_USDA=10.0
NC_035077.1	45850879	.	A	T	.	.	MAF_INRAE=3.333
NC_035077.1	45850972	.	T	A	.	.	MAF_INRAE=5.063
NC_035077.1	45851087	.	A	G	.	.	MAF_USDA=5.0
NC_035077.1	45851175	.	T	G	.	.	MAF_INRAE=18.354;MAF_USDA=6.471
NC_035077.1	45851228	.	A	G	.	.	MAF_INRAE=5.063
NC_035077.1	45851382	.	T	G	.	.	MAF_USDA=1.639
NC_035077.1	45851399	.	G	T	.	.	MAF_INRAE=48.333;MAF_USDA=28.824
NC_035077.1	45851454	.	T	A	.	.	MAF_INRAE=26.316
NC_035077.1	45851560	.	A	G	.	.	MAF_INRAE=18.987;MAF_USDA=7.059
NC_035077.1	45851595	.	T	G	.	.	MAF_INRAE=3.333
NC_035077.1	45851769	.	G	T	.	.	MAF_INRAE=31.579;MAF_USDA=16.471
NC_035077.1	45851969	.	T	G	.	.	MAF_USDA=14.583
NC_035077.1	45851986	.	A	T	.	.	MAF_USDA=3.279
NC_035077.1	45852063	.	T	C	.	.	MAF_INRAE=18.987;MAF_USDA=2.083
NC_035077.1	45852110	.	G	A	.	.	MAF_INRAE=18.987;MAF_USDA=12.295
NC_035077.1	45852112	.	T	G	.	.	MAF_INRAE=6.329;MAF_USDA=13.115
NC_035077.1	45852164	.	C	T	.	.	MAF_INRAE=21.519;MAF_USDA=37.059
NC_035077.1	45852257	.	C	T	.	.	MAF_USDA=4.098
NC_035077.1	45852342	.	G	A	.	.	MAF_INRAE=6.329;MAF_USDA=10.0
NC_035077.1	45852394	.	C	T	.	.	MAF_INRAE=18.987;MAF_USDA=6.471
NC_035077.1	45852462	.	G	A	.	.	MAF_INRAE=20.253;MAF_USDA=24.118
NC_035077.1	45852471	.	T	A	.	.	MAF_USDA=2.353
NC_035077.1	45852483	.	C	T	.	.	MAF_INRAE=40.506;MAF_USDA=46.471
NC_035077.1	45852573	.	T	G	.	.	MAF_INRAE=18.987;MAF_USDA=6.471
NC_035077.1	45852574	.	A	T	.	.	MAF_INRAE=16.667;MAF_USDA=6.471
NC_035077.1	45852654	.	G	A	.	.	MAF_INRAE=5.063;MAF_USDA=2.941
NC_035077.1	45852722	.	A	T	.	.	MAF_USDA=29.167
NC_035077.1	45852723	.	A	C	.	.	MAF_USDA=29.167
NC_035077.1	45852724	.	G	T	.	.	MAF_USDA=29.167
NC_035077.1	45852727	.	A	C	.	.	MAF_INRAE=6.667
NC_035077.1	45852803	.	T	C	.	.	MAF_INRAE=6.329;MAF_USDA=20.588
NC_035077.1	45852807	.	T	C	.	.	MAF_USDA=15.882
NC_035077.1	45853125	.	A	C	.	.	MAF_USDA=4.918
NC_035077.1	45853308	.	G	A	.	.	MAF_INRAE=18.987;MAF_USDA=6.471
NC_035077.1	45853334	.	G	T	.	.	MAF_USDA=3.529
NC_035077.1	45853380	.	C	A	.	.	MAF_INRAE=18.987;MAF_USDA=5.882
NC_035077.1	45853412	.	C	T	.	.	MAF_INRAE=21.519;MAF_USDA=37.647
NC_035077.1	45853584	.	G	A	.	.	MAF_INRAE=6.329;MAF_USDA=10.119
NC_035077.1	45853585	.	C	A	.	.	MAF_INRAE=6.667;MAF_USDA=10.119
NC_035077.1	45853736	.	G	T	.	.	MAF_INRAE=18.987;MAF_USDA=6.471
NC_035077.1	45853741	.	C	T	.	.	MAF_INRAE=48.333;MAF_USDA=28.235
NC_035077.1	45853777	.	T	C	.	.	MAF_USDA=2.459
NC_035077.1	45853891	.	C	T	.	.	MAF_INRAE=18.987;MAF_USDA=6.471
NC_035077.1	45853975	.	G	T	.	.	MAF_INRAE=6.329;MAF_USDA=17.262
NC_035077.1	45853978	.	A	T	.	.	MAF_USDA=5.0
NC_035077.1	45854104	.	A	C	.	.	MAF_INRAE=21.519;MAF_USDA=29.412
NC_035077.1	45854115	.	T	A	.	.	MAF_INRAE=49.167;MAF_USDA=4.118
NC_035077.1	45854116	.	A	T	.	.	MAF_INRAE=18.987;MAF_USDA=6.471
NC_035077.1	45854137	.	C	G	.	.	MAF_USDA=1.639
NC_035077.1	45854242	.	C	T	.	.	MAF_USDA=1.639
NC_035077.1	45854275	.	T	A	.	.	MAF_INRAE=18.987;MAF_USDA=6.471
NC_035077.1	45854289	.	T	C	.	.	MAF_USDA=1.639
NC_035077.1	45854337	.	A	T	.	.	MAF_USDA=6.557
NC_035077.1	45854376	.	C	T	.	.	MAF_INRAE=22.5;MAF_USDA=34.706
NC_035077.1	45854385	.	A	G	.	.	MAF_INRAE=47.5;MAF_USDA=33.529
NC_035077.1	45854400	.	T	G	.	.	MAF_INRAE=47.5;MAF_USDA=34.118
NC_035077.1	45854443	.	T	C	.	.	MAF_INRAE=17.5;MAF_USDA=6.471
NC_035077.1	45854501	.	T	A	.	.	MAF_USDA=8.197
NC_035077.1	45854514	.	A	C	.	.	MAF_INRAE=17.5;MAF_USDA=5.882
NC_035077.1	45854528	.	T	C	.	.	MAF_INRAE=17.5;MAF_USDA=6.471
NC_035077.1	45854598	.	A	T	.	.	MAF_INRAE=17.5;MAF_USDA=5.294
NC_035077.1	45854651	.	A	C	.	.	MAF_INRAE=3.333
NC_035077.1	45854665	.	C	A	.	.	MAF_INRAE=16.667;MAF_USDA=2.083
NC_035077.1	45854750	.	A	T	.	.	MAF_INRAE=17.5;MAF_USDA=7.059
NC_035077.1	45854799	.	A	T	.	.	MAF_USDA=1.639
NC_035077.1	45854829	.	G	A	.	.	MAF_INRAE=16.667;MAF_USDA=6.471
NC_035077.1	45854882	.	C	T	.	.	MAF_USDA=4.098
NC_035077.1	45854891	.	A	C	.	.	MAF_USDA=4.706
NC_035077.1	45854963	.	A	T	.	.	MAF_INRAE=1.667;MAF_USDA=4.098
NC_035077.1	45854967	.	A	C	.	.	MAF_INRAE=15.0;MAF_USDA=5.294
NC_035077.1	45855029	.	G	A	.	.	MAF_INRAE=14.167;MAF_USDA=6.557
NC_035077.1	45855031	.	G	T	.	.	MAF_INRAE=14.167;MAF_USDA=8.197
NC_035077.1	45855033	.	A	T	.	.	MAF_INRAE=13.333;MAF_USDA=9.016
NC_035077.1	45855036	.	T	G	.	.	MAF_INRAE=45.0;MAF_USDA=34.118
NC_035077.1	45855070	.	T	A	.	.	MAF_USDA=7.377
NC_035077.1	45855126	.	G	A	.	.	MAF_USDA=1.667
NC_035077.1	45855178	.	T	A	.	.	MAF_USDA=4.878
NC_035077.1	45855284	.	G	A	.	.	MAF_USDA=4.237
NC_035077.1	45855298	.	G	A	.	.	MAF_USDA=6.024
NC_035077.1	45855310	.	C	T	.	.	MAF_USDA=26.506
NC_035077.1	45855457	.	G	A	.	.	MAF_USDA=18.072
NC_035077.1	45855526	.	C	G	.	.	MAF_USDA=3.279
NC_035077.1	45855545	.	G	A	.	.	MAF_USDA=20.588
NC_035077.1	45855662	.	T	C	.	.	MAF_USDA=11.017
NC_035077.1	45855769	.	C	A	.	.	MAF_USDA=1.724
NC_035077.1	45855865	.	C	G	.	.	MAF_USDA=16.071
NC_035077.1	45855892	.	G	T	.	.	MAF_USDA=33.133
NC_035077.1	45856284	.	C	T	.	.	MAF_USDA=39.881
NC_035077.1	45856314	.	T	A	.	.	MAF_USDA=2.459
NC_035077.1	45856415	.	G	T	.	.	MAF_USDA=4.098
NC_035077.1	45856490	.	C	A	.	.	MAF_USDA=4.237
NC_035077.1	45856550	.	G	A	.	.	MAF_INRAE=8.861;MAF_USDA=10.169
NC_035077.1	45856623	.	G	T	.	.	MAF_INRAE=10.0;MAF_USDA=5.882
NC_035077.1	45856644	.	T	C	.	.	MAF_INRAE=21.519;MAF_USDA=45.833
NC_035077.1	45856661	.	G	A	.	.	MAF_INRAE=22.152;MAF_USDA=43.75
NC_035077.1	45856671	.	G	A	.	.	MAF_INRAE=11.392;MAF_USDA=20.588
NC_035077.1	45856674	.	G	C	.	.	MAF_INRAE=15.0;MAF_USDA=5.882
NC_035077.1	45856684	.	T	C	.	.	MAF_INRAE=18.354;MAF_USDA=5.294
NC_035077.1	45856764	.	G	T	.	.	MAF_INRAE=18.987;MAF_USDA=6.471
NC_035077.1	45856786	.	C	A	.	.	MAF_USDA=1.639
NC_035077.1	45856870	.	C	T	.	.	MAF_INRAE=18.354;MAF_USDA=8.197
NC_035077.1	45856877	.	G	A	.	.	MAF_INRAE=18.354;MAF_USDA=5.952
NC_035077.1	45856890	.	A	G	.	.	MAF_INRAE=18.354;MAF_USDA=6.548
NC_035077.1	45856950	.	G	T	.	.	MAF_USDA=4.918
NC_035077.1	45856998	.	A	G	.	.	MAF_INRAE=18.987;MAF_USDA=6.471
NC_035077.1	45857044	.	G	A	.	.	MAF_INRAE=18.987;MAF_USDA=6.471
NC_035077.1	45857118	.	A	G	.	.	MAF_INRAE=8.861;MAF_USDA=4.098
NC_035077.1	45857154	.	G	A	.	.	MAF_INRAE=48.333;MAF_USDA=12.5
NC_035077.1	45857172	.	G	A	.	.	MAF_INRAE=18.987;MAF_USDA=6.471
NC_035077.1	45857223	.	T	C	.	.	MAF_INRAE=18.987;MAF_USDA=7.059
NC_035077.1	45857229	.	T	C	.	.	MAF_INRAE=6.329;MAF_USDA=17.059
NC_035077.1	45857235	.	A	C	.	.	MAF_USDA=4.918
NC_035077.1	45857245	.	A	C	.	.	MAF_USDA=9.836
NC_035077.1	45857257	.	C	A	.	.	MAF_INRAE=8.861;MAF_USDA=4.098
NC_035077.1	45857300	.	C	G	.	.	MAF_INRAE=26.316;MAF_USDA=5.882
NC_035077.1	45857304	.	G	A	.	.	MAF_USDA=5.294
NC_035077.1	45857318	.	A	G	.	.	MAF_INRAE=26.316;MAF_USDA=5.882
NC_035077.1	45857340	.	T	A	.	.	MAF_USDA=25.294
NC_035077.1	45857348	.	A	C	.	.	MAF_INRAE=5.063;MAF_USDA=2.941
NC_035077.1	45857354	.	G	T	.	.	MAF_INRAE=13.333;MAF_USDA=12.5
NC_035077.1	45857368	.	G	T	.	.	MAF_INRAE=18.987;MAF_USDA=6.471
NC_035077.1	45857383	.	A	T	.	.	MAF_INRAE=21.519;MAF_USDA=37.059
NC_035077.1	45857397	.	G	A	.	.	MAF_INRAE=18.987;MAF_USDA=6.471
NC_035077.1	45857399	.	G	A	.	.	MAF_USDA=1.639
NC_035077.1	45857409	.	C	T	.	.	MAF_INRAE=18.987;MAF_USDA=6.471
NC_035077.1	45857431	.	A	G	.	.	MAF_USDA=8.197
NC_035077.1	45857506	.	C	T	.	.	MAF_INRAE=18.987;MAF_USDA=4.706
NC_035077.1	45857521	.	G	T	.	.	MAF_USDA=4.918
NC_035077.1	45857542	.	T	A	.	.	MAF_INRAE=18.987;MAF_USDA=6.471
NC_035077.1	45857553	.	G	A	.	.	MAF_INRAE=18.987;MAF_USDA=6.471
NC_035077.1	45857579	.	C	T	.	.	MAF_INRAE=18.987;MAF_USDA=6.471
NC_035077.1	45857609	.	G	A	.	.	MAF_INRAE=18.987;MAF_USDA=6.471
NC_035077.1	45857614	.	G	T	.	.	MAF_INRAE=18.987;MAF_USDA=6.471
NC_035077.1	45857662	.	T	G	.	.	MAF_USDA=4.167
NC_035077.1	45857673	.	G	A	.	.	MAF_INRAE=13.333
NC_035077.1	45857679	.	G	C	.	.	MAF_INRAE=18.987;MAF_USDA=6.548
NC_035077.1	45857708	.	A	G	.	.	MAF_INRAE=18.354;MAF_USDA=7.059
NC_035077.1	45857732	.	G	T	.	.	MAF_INRAE=8.861;MAF_USDA=4.098
NC_035077.1	45857744	.	C	T	.	.	MAF_INRAE=11.392;MAF_USDA=19.412
NC_035077.1	45857754	.	T	A	.	.	MAF_INRAE=18.987;MAF_USDA=7.059
NC_035077.1	45857765	.	A	G	.	.	MAF_INRAE=18.987;MAF_USDA=11.765
NC_035077.1	45857789	.	T	C	.	.	MAF_USDA=3.279
NC_035077.1	45857822	.	C	T	.	.	MAF_INRAE=6.329;MAF_USDA=17.647
NC_035077.1	45857838	.	C	A	.	.	MAF_INRAE=18.987;MAF_USDA=2.083
NC_035077.1	45857854	.	A	G	.	.	MAF_INRAE=18.987;MAF_USDA=7.059
NC_035077.1	45857856	.	G	A	.	.	MAF_INRAE=16.667;MAF_USDA=7.059
NC_035077.1	45857874	.	A	G	.	.	MAF_INRAE=5.063
NC_035077.1	45857888	.	C	A	.	.	MAF_INRAE=8.861;MAF_USDA=3.279
NC_035077.1	45857903	.	G	A	.	.	MAF_USDA=1.639
NC_035077.1	45857922	.	A	G	.	.	MAF_USDA=3.279
NC_035077.1	45857937	.	C	T	.	.	MAF_INRAE=18.987;MAF_USDA=6.471
NC_035077.1	45857940	.	C	T	.	.	MAF_USDA=25.294
NC_035077.1	45857959	.	G	T	.	.	MAF_INRAE=18.987;MAF_USDA=6.548
NC_035077.1	45857999	.	G	A	.	.	MAF_INRAE=18.987;MAF_USDA=5.294
NC_035077.1	45858000	.	C	A	.	.	MAF_INRAE=16.667;MAF_USDA=5.294
NC_035077.1	45858074	.	A	T	.	.	MAF_INRAE=13.333;MAF_USDA=4.706
NC_035077.1	45858090	.	G	A	.	.	MAF_INRAE=4.167
NC_035077.1	45858105	.	C	A	.	.	MAF_INRAE=5.696
NC_035077.1	45858129	.	G	T	.	.	MAF_INRAE=18.354;MAF_USDA=5.882
NC_035077.1	45858155	.	C	T	.	.	MAF_INRAE=15.833;MAF_USDA=6.471
NC_035077.1	45858188	.	A	G	.	.	MAF_USDA=9.836
NC_035077.1	45858213	.	A	T	.	.	MAF_USDA=2.459
NC_035077.1	45858248	.	T	G	.	.	MAF_INRAE=18.354;MAF_USDA=5.882
NC_035077.1	45858334	.	A	G	.	.	MAF_INRAE=18.987;MAF_USDA=8.197
NC_035077.1	45858341	.	G	A	.	.	MAF_INRAE=41.772;MAF_USDA=38.235
NC_035077.1	45858346	.	T	C	.	.	MAF_INRAE=16.667;MAF_USDA=2.083
NC_035077.1	45858350	.	T	C	.	.	MAF_INRAE=16.667;MAF_USDA=2.083
NC_035077.1	45858589	.	G	T	.	.	MAF_INRAE=27.848;MAF_USDA=9.412
NC_035077.1	45858607	.	T	G	.	.	MAF_INRAE=18.987;MAF_USDA=6.471
NC_035077.1	45858629	.	G	C	.	.	MAF_INRAE=11.392;MAF_USDA=20.588
NC_035077.1	45858671	.	C	T	.	.	MAF_INRAE=18.987;MAF_USDA=5.882
NC_035077.1	45858725	.	T	G	.	.	MAF_INRAE=18.987;MAF_USDA=7.059
NC_035077.1	45858765	.	A	T	.	.	MAF_INRAE=21.519;MAF_USDA=27.059
NC_035077.1	45858827	.	G	C	.	.	MAF_INRAE=18.987;MAF_USDA=6.471
NC_035077.1	45858865	.	A	T	.	.	MAF_INRAE=18.987;MAF_USDA=6.471
NC_035077.1	45858935	.	G	T	.	.	MAF_INRAE=18.987;MAF_USDA=6.471
NC_035077.1	45858953	.	T	C	.	.	MAF_USDA=1.639
NC_035077.1	45859017	.	T	G	.	.	MAF_USDA=6.471
NC_035077.1	45859142	.	T	C	.	.	MAF_INRAE=18.987;MAF_USDA=7.647
NC_035077.1	45859198	.	A	C	.	.	MAF_INRAE=19.62;MAF_USDA=7.059
NC_035077.1	45859304	.	T	A	.	.	MAF_INRAE=18.987;MAF_USDA=2.083
NC_035077.1	45859320	.	A	T	.	.	MAF_INRAE=18.987;MAF_USDA=5.882
NC_035077.1	45859322	.	G	A	.	.	MAF_USDA=1.765
NC_035077.1	45859411	.	A	T	.	.	MAF_INRAE=8.861;MAF_USDA=4.098
NC_035077.1	45859419	.	C	T	.	.	MAF_USDA=1.639
NC_035077.1	45859471	.	A	G	.	.	MAF_USDA=3.279
NC_035077.1	45859485	.	G	T	.	.	MAF_INRAE=21.519;MAF_USDA=27.059
NC_035077.1	45859490	.	A	G	.	.	MAF_INRAE=26.316;MAF_USDA=6.471
NC_035077.1	45859532	.	A	C	.	.	MAF_USDA=4.918
NC_035077.1	45859591	.	T	G	.	.	MAF_INRAE=18.987;MAF_USDA=6.471
NC_035077.1	45859599	.	A	G	.	.	MAF_INRAE=3.333
NC_035077.1	45859662	.	G	C	.	.	MAF_INRAE=5.696;MAF_USDA=29.167
NC_035077.1	45859694	.	C	T	.	.	MAF_INRAE=18.987;MAF_USDA=6.471
NC_035077.1	45859776	.	A	T	.	.	MAF_USDA=1.639
NC_035077.1	45859803	.	A	C	.	.	MAF_INRAE=19.62;MAF_USDA=6.471
NC_035077.1	45859854	.	A	G	.	.	MAF_INRAE=19.62;MAF_USDA=8.197
NC_035077.1	45859861	.	C	A	.	.	MAF_INRAE=21.519;MAF_USDA=33.529
NC_035077.1	45859879	.	A	G	.	.	MAF_INRAE=5.063;MAF_USDA=3.279
NC_035077.1	45859882	.	C	T	.	.	MAF_INRAE=8.861;MAF_USDA=4.098
NC_035077.1	45860153	.	G	A	.	.	MAF_USDA=41.566
NC_035077.1	45860193	.	C	A	.	.	MAF_USDA=18.072
NC_035077.1	45860245	.	C	T	.	.	MAF_USDA=21.084
NC_035077.1	45860263	.	C	T	.	.	MAF_USDA=41.566
NC_035077.1	45860275	.	T	A	.	.	MAF_USDA=40.964
NC_035077.1	45860373	.	A	G	.	.	MAF_USDA=4.819
NC_035077.1	45860467	.	T	A	.	.	MAF_USDA=33.133
NC_035077.1	45860472	.	T	A	.	.	MAF_USDA=2.542
NC_035077.1	45860475	.	A	C	.	.	MAF_USDA=2.542
NC_035077.1	45860694	.	G	A	.	.	MAF_USDA=4.098
NC_035077.1	45860714	.	A	C	.	.	MAF_INRAE=10.526
NC_035077.1	45860824	.	G	T	.	.	MAF_USDA=1.639
NC_035077.1	45860883	.	C	T	.	.	MAF_INRAE=18.987;MAF_USDA=6.471
NC_035077.1	45860924	.	C	T	.	.	MAF_INRAE=8.861;MAF_USDA=4.098
NC_035077.1	45860973	.	G	A	.	.	MAF_INRAE=2.5
NC_035077.1	45861029	.	G	T	.	.	MAF_INRAE=47.5;MAF_USDA=4.706
NC_035077.1	45861274	.	G	T	.	.	MAF_USDA=4.167
NC_035077.1	45861283	.	C	T	.	.	MAF_USDA=2.083
NC_035077.1	45861393	.	G	A	.	.	MAF_USDA=3.279
NC_035077.1	45861438	.	G	A	.	.	MAF_INRAE=8.861;MAF_USDA=4.098
NC_035077.1	45861471	.	T	C	.	.	MAF_USDA=1.639
NC_035077.1	45861480	.	G	A	.	.	MAF_USDA=1.639
NC_035077.1	45861624	.	G	A	.	.	MAF_USDA=2.083
NC_035077.1	45861866	.	AGAAACATCTTAAGGATGAGCAATG	AGAAACATCTTAAGGATGAGCAATA	.	.	MAF_USDA=45.833
NC_035077.1	45861890	.	G	A	.	.	MAF_INRAE=18.987
NC_035077.1	45861911	.	T	A	.	.	MAF_INRAE=3.333
NC_035077.1	45862004	.	C	A	.	.	MAF_INRAE=7.5;MAF_USDA=2.083
NC_035077.1	45862019	.	C	T	.	.	MAF_USDA=4.706
NC_035077.1	45862030	.	G	A	.	.	MAF_INRAE=6.667
NC_035077.1	45862039	.	T	G	.	.	MAF_INRAE=3.333
NC_035077.1	45862067	.	A	C	.	.	MAF_USDA=3.279
NC_035077.1	45862077	.	T	G	.	.	MAF_USDA=13.115
NC_035077.1	45862089	.	C	T	.	.	MAF_INRAE=27.848;MAF_USDA=9.412
NC_035077.1	45862196	.	C	A	.	.	MAF_INRAE=47.5;MAF_USDA=4.706
NC_035077.1	45862268	.	T	C	.	.	MAF_INRAE=48.333;MAF_USDA=4.118
NC_035077.1	45862323	.	A	G	.	.	MAF_USDA=1.639
NC_035077.1	45862354	.	A	T	.	.	MAF_USDA=1.639
NC_035077.1	45862355	.	T	A	.	.	MAF_USDA=1.639
NC_035077.1	45862358	.	C	T	.	.	MAF_INRAE=27.848;MAF_USDA=9.412
NC_035077.1	45862423	.	C	T	.	.	MAF_INRAE=8.861;MAF_USDA=4.098
NC_035077.1	45862427	.	C	T	.	.	MAF_USDA=16.393
NC_035077.1	45862480	.	G	T	.	.	MAF_INRAE=8.861;MAF_USDA=4.167
NC_035077.1	45862501	.	G	T	.	.	MAF_USDA=1.667
NC_035077.1	45862519	.	T	G	.	.	MAF_INRAE=5.063
NC_035077.1	45862550	.	G	A	.	.	MAF_INRAE=6.329;MAF_USDA=10.119
NC_035077.1	45862574	.	T	G	.	.	MAF_USDA=9.016
NC_035077.1	45862656	.	C	T	.	.	MAF_INRAE=5.063;MAF_USDA=3.529
NC_035077.1	45862708	.	G	T	.	.	MAF_INRAE=48.333;MAF_USDA=32.941
NC_035077.1	45862841	.	A	C	.	.	MAF_USDA=2.459
NC_035077.1	45862845	.	T	C	.	.	MAF_INRAE=48.333;MAF_USDA=32.941
NC_035077.1	45863006	.	G	A	.	.	MAF_USDA=4.918
NC_035077.1	45863084	.	C	A	.	.	MAF_USDA=1.639
NC_035077.1	45863111	.	G	A	.	.	MAF_USDA=4.098
NC_035077.1	45863112	.	A	T	.	.	MAF_USDA=4.098
NC_035077.1	45863359	.	G	T	.	.	MAF_INRAE=5.063;MAF_USDA=2.941
NC_035077.1	45863395	.	A	G	.	.	MAF_INRAE=17.722;MAF_USDA=6.471
NC_035077.1	45863454	.	A	T	.	.	MAF_INRAE=21.667
NC_035077.1	45863593	.	T	C	.	.	MAF_USDA=4.098
NC_035077.1	45863604	.	A	C	.	.	MAF_USDA=3.279
NC_035077.1	45863660	.	C	T	.	.	MAF_USDA=1.639
NC_035077.1	45863783	.	T	G	.	.	MAF_USDA=1.639
NC_035077.1	45863845	.	G	A	.	.	MAF_USDA=1.639
NC_035077.1	45863877	.	A	T	.	.	MAF_USDA=9.016
NC_035077.1	45863889	.	T	C	.	.	MAF_INRAE=3.333
NC_035077.1	45863915	.	C	T	.	.	MAF_USDA=9.016
NC_035077.1	45864027	.	G	A	.	.	MAF_INRAE=18.987;MAF_USDA=6.471
NC_035077.1	45864040	.	G	T	.	.	MAF_USDA=1.639
NC_035077.1	45864044	.	C	T	.	.	MAF_USDA=24.706
NC_035077.1	45864099	.	A	C	.	.	MAF_INRAE=18.987;MAF_USDA=6.471
NC_035077.1	45864120	.	G	T	.	.	MAF_INRAE=48.333;MAF_USDA=4.706
NC_035077.1	45864207	.	A	T	.	.	MAF_USDA=1.639
NC_035077.1	45864210	.	A	C	.	.	MAF_USDA=1.639
NC_035077.1	45864212	.	T	A	.	.	MAF_USDA=1.639
NC_035077.1	45864213	.	T	C	.	.	MAF_USDA=1.639
NC_035077.1	45864221	.	T	A	.	.	MAF_USDA=2.459
NC_035077.1	45864223	.	A	G	.	.	MAF_USDA=2.459
NC_035077.1	45864255	.	C	T	.	.	MAF_INRAE=5.063;MAF_USDA=3.529
NC_035077.1	45864270	.	G	T	.	.	MAF_INRAE=48.333;MAF_USDA=4.706
NC_035077.1	45864332	.	G	A	.	.	MAF_USDA=1.639
NC_035077.1	45864341	.	A	G	.	.	MAF_USDA=9.836
NC_035077.1	45864421	.	C	A	.	.	MAF_INRAE=15.19
NC_035077.1	45864422	.	A	C	.	.	MAF_INRAE=8.333
NC_035077.1	45864467	.	C	T	.	.	MAF_INRAE=19.62;MAF_USDA=21.765
NC_035077.1	45864514	.	T	G	.	.	MAF_INRAE=48.333;MAF_USDA=4.706
NC_035077.1	45864583	.	T	G	.	.	MAF_INRAE=6.329;MAF_USDA=17.059
NC_035077.1	45864686	.	C	T	.	.	MAF_USDA=4.098
NC_035077.1	45864740	.	T	C	.	.	MAF_INRAE=15.19;MAF_USDA=19.412
NC_035077.1	45864767	.	T	A	.	.	MAF_INRAE=48.333;MAF_USDA=4.118
NC_035077.1	45864819	.	G	A	.	.	MAF_INRAE=18.987;MAF_USDA=7.059
NC_035077.1	45864833	.	C	T	.	.	MAF_INRAE=10.526
NC_035077.1	45864866	.	C	T	.	.	MAF_INRAE=18.354;MAF_USDA=6.471
NC_035077.1	45864925	.	A	G	.	.	MAF_INRAE=49.167;MAF_USDA=30.588
NC_035077.1	45865026	.	G	A	.	.	MAF_INRAE=10.526
NC_035077.1	45865038	.	C	A	.	.	MAF_USDA=7.377
NC_035077.1	45865041	.	T	G	.	.	MAF_INRAE=27.5;MAF_USDA=33.529
NC_035077.1	45865192	.	G	T	.	.	MAF_USDA=4.918
NC_035077.1	45865221	.	A	T	.	.	MAF_USDA=1.639
NC_035077.1	45865233	.	G	A	.	.	MAF_INRAE=18.987;MAF_USDA=6.471
NC_035077.1	45865305	.	T	G	.	.	MAF_INRAE=18.354;MAF_USDA=5.882
NC_035077.1	45865347	.	C	A	.	.	MAF_USDA=1.786
NC_035077.1	45865464	.	T	G	.	.	MAF_USDA=2.083
NC_035077.1	45865474	.	T	C	.	.	MAF_USDA=5.882
NC_035077.1	45865537	.	C	A	.	.	MAF_INRAE=49.167;MAF_USDA=3.529
NC_035077.1	45865744	.	T	A	.	.	MAF_INRAE=10.526
NC_035077.1	45865815	.	C	T	.	.	MAF_USDA=24.118
NC_035077.1	45865840	.	C	A	.	.	MAF_USDA=2.083
NC_035077.1	45865917	.	T	C	.	.	MAF_INRAE=18.987;MAF_USDA=6.548
NC_035077.1	45865918	.	T	G	.	.	MAF_USDA=4.167
NC_035077.1	45866011	.	A	C	.	.	MAF_INRAE=41.772;MAF_USDA=40.0
NC_035077.1	45866022	.	C	T	.	.	MAF_USDA=1.639
NC_035077.1	45866237	.	T	C	.	.	MAF_INRAE=48.333;MAF_USDA=4.706
NC_035077.1	45866282	.	C	G	.	.	MAF_USDA=2.083
NC_035077.1	45866314	.	A	T	.	.	MAF_INRAE=3.797
NC_035077.1	45866335	.	T	C	.	.	MAF_USDA=1.639
NC_035077.1	45866391	.	A	T	.	.	MAF_USDA=20.833
NC_035077.1	45866399	.	G	T	.	.	MAF_USDA=20.833
NC_035077.1	45866559	.	C	T	.	.	MAF_INRAE=20.253;MAF_USDA=7.647
NC_035077.1	45866589	.	C	T	.	.	MAF_INRAE=10.526
NC_035077.1	45866644	.	C	T	.	.	MAF_USDA=2.083
NC_035077.1	45866881	.	G	A	.	.	MAF_USDA=1.639
NC_035077.1	45866888	.	C	A	.	.	MAF_INRAE=3.333;MAF_USDA=4.167
NC_035077.1	45866903	.	C	G	.	.	MAF_USDA=3.279
NC_035077.1	45866910	.	G	T	.	.	MAF_INRAE=8.861;MAF_USDA=4.098
NC_035077.1	45866954	.	C	A	.	.	MAF_INRAE=48.333;MAF_USDA=39.344
NC_035077.1	45866973	.	T	G	.	.	MAF_USDA=4.098
NC_035077.1	45866977	.	G	A	.	.	MAF_USDA=3.279
NC_035077.1	45867009	.	A	C	.	.	MAF_INRAE=41.772;MAF_USDA=38.235
NC_035077.1	45867011	.	G	A	.	.	MAF_USDA=2.083
NC_035077.1	45867057	.	A	T	.	.	MAF_INRAE=39.241;MAF_USDA=42.353
NC_035077.1	45867063	.	T	A	.	.	MAF_INRAE=48.333;MAF_USDA=8.824
NC_035077.1	45867069	.	C	T	.	.	MAF_INRAE=48.333;MAF_USDA=10.588
NC_035077.1	45867124	.	T	C	.	.	MAF_INRAE=6.329;MAF_USDA=16.471
NC_035077.1	45867189	.	C	T	.	.	MAF_INRAE=48.333;MAF_USDA=30.588
NC_035077.1	45867190	.	G	T	.	.	MAF_INRAE=36.709;MAF_USDA=41.176
NC_035077.1	45867203	.	C	A	.	.	MAF_INRAE=6.329;MAF_USDA=17.059
NC_035077.1	45867230	.	T	C	.	.	MAF_INRAE=18.987;MAF_USDA=7.647
NC_035077.1	45867302	.	G	T	.	.	MAF_INRAE=39.241;MAF_USDA=42.941
NC_035077.1	45867457	.	A	C	.	.	MAF_INRAE=11.392;MAF_USDA=4.098
NC_035077.1	45867482	.	G	A	.	.	MAF_INRAE=2.5;MAF_USDA=2.941
NC_035077.1	45867584	.	A	G	.	.	MAF_INRAE=3.333
NC_035077.1	45867642	.	C	A	.	.	MAF_USDA=6.557
NC_035077.1	45867643	.	A	G	.	.	MAF_USDA=10.656
NC_035077.1	45867722	.	A	C	.	.	MAF_INRAE=18.987;MAF_USDA=7.647
NC_035077.1	45867766	.	G	T	.	.	MAF_INRAE=18.354;MAF_USDA=24.118
NC_035077.1	45867844	.	T	A	.	.	MAF_USDA=1.639
NC_035077.1	45867882	.	G	A	.	.	MAF_INRAE=48.333;MAF_USDA=4.118
NC_035077.1	45867889	.	C	T	.	.	MAF_INRAE=48.333;MAF_USDA=4.118
NC_035077.1	45867901	.	G	T	.	.	MAF_INRAE=3.333
NC_035077.1	45867905	.	C	A	.	.	MAF_INRAE=5.263
NC_035077.1	45868017	.	C	T	.	.	MAF_USDA=1.639
NC_035077.1	45868041	.	C	A	.	.	MAF_INRAE=6.329;MAF_USDA=17.647
NC_035077.1	45868144	.	A	C	.	.	MAF_INRAE=11.392
NC_035077.1	45868167	.	C	T	.	.	MAF_USDA=31.25
NC_035077.1	45868168	.	C	G	.	.	MAF_USDA=33.333
NC_035077.1	45868192	.	C	G	.	.	MAF_INRAE=26.667
NC_035077.1	45868241	.	G	A	.	.	MAF_INRAE=27.848;MAF_USDA=33.333
NC_035077.1	45868248	.	A	T	.	.	MAF_INRAE=39.241;MAF_USDA=33.529
NC_035077.1	45868426	.	C	T	.	.	MAF_INRAE=27.215;MAF_USDA=28.235
NC_035077.1	45868565	.	T	C	.	.	MAF_INRAE=27.215;MAF_USDA=27.647
NC_035077.1	45868579	.	G	A	.	.	MAF_INRAE=21.519;MAF_USDA=25.294
NC_035077.1	45868588	.	T	G	.	.	MAF_INRAE=8.861;MAF_USDA=4.098
NC_035077.1	45868596	.	C	T	.	.	MAF_USDA=1.639
NC_035077.1	45868632	.	T	G	.	.	MAF_INRAE=16.667
NC_035077.1	45868738	.	A	G	.	.	MAF_USDA=2.083
NC_035077.1	45868942	.	T	G	.	.	MAF_INRAE=10.526
NC_035077.1	45868989	.	G	T	.	.	MAF_USDA=1.639
NC_035077.1	45869156	.	G	A	.	.	MAF_USDA=1.639
NC_035077.1	45869213	.	C	T	.	.	MAF_INRAE=6.329;MAF_USDA=9.412
NC_035077.1	45869407	.	T	G	.	.	MAF_INRAE=39.241;MAF_USDA=28.235
NC_035077.1	45869482	.	C	A	.	.	MAF_INRAE=3.333
NC_035077.1	45869522	.	C	A	.	.	MAF_INRAE=3.333;MAF_USDA=3.279
NC_035077.1	45869695	.	T	C	.	.	MAF_INRAE=5.696;MAF_USDA=10.0
NC_035077.1	45869708	.	C	T	.	.	MAF_INRAE=3.333
NC_035077.1	45869825	.	A	G	.	.	MAF_USDA=4.118
NC_035077.1	45869878	.	A	G	.	.	MAF_INRAE=11.392;MAF_USDA=4.918
NC_035077.1	45869939	.	C	T	.	.	MAF_INRAE=26.582;MAF_USDA=29.412
NC_035077.1	45869967	.	G	A	.	.	MAF_USDA=9.016
NC_035077.1	45869976	.	G	A	.	.	MAF_USDA=9.016
NC_035077.1	45870096	.	T	G	.	.	MAF_INRAE=22.152;MAF_USDA=25.882
NC_035077.1	45870141	.	C	T	.	.	MAF_USDA=10.241
NC_035077.1	45870244	.	A	C	.	.	MAF_INRAE=26.316;MAF_USDA=2.083
NC_035077.1	45870436	.	A	G	.	.	MAF_INRAE=31.579
NC_035077.1	45870451	.	A	G	.	.	MAF_INRAE=26.316;MAF_USDA=2.174
NC_035077.1	45870715	.	T	C	.	.	MAF_USDA=18.75
NC_035077.1	45870940	.	C	T	.	.	MAF_USDA=18.75
NC_035077.1	45871027	.	C	T	.	.	MAF_INRAE=6.667
NC_035077.1	45871057	.	C	A	.	.	MAF_USDA=12.5
NC_035077.1	45871089	.	G	A	.	.	MAF_INRAE=1.667
NC_035077.1	45871127	.	C	T	.	.	MAF_INRAE=1.667
NC_035077.1	45871147	.	T	G	.	.	MAF_INRAE=5.063;MAF_USDA=11.176
NC_035077.1	45871187	.	G	A	.	.	MAF_INRAE=6.667;MAF_USDA=16.667
NC_035077.1	45871191	.	G	A	.	.	MAF_USDA=1.639
NC_035077.1	45871198	.	G	A	.	.	MAF_USDA=11.475
NC_035077.1	45871207	.	C	T	.	.	MAF_USDA=1.639
NC_035077.1	45871212	.	C	T	.	.	MAF_INRAE=6.667
NC_035077.1	45871225	.	C	T	.	.	MAF_INRAE=1.667
NC_035077.1	45871250	.	C	T	.	.	MAF_INRAE=2.632;MAF_USDA=18.824
NC_035077.1	45871420	.	G	C	.	.	MAF_INRAE=6.667
NC_035077.1	45871495	.	G	C	.	.	MAF_INRAE=1.667
NC_035077.1	45871506	.	A	G	.	.	MAF_INRAE=20.0
NC_035077.1	45871515	.	G	T	.	.	MAF_INRAE=20.0
NC_035077.1	45871582	.	G	A	.	.	MAF_USDA=4.098
NC_035077.1	45871593	.	A	T	.	.	MAF_USDA=1.639
NC_035077.1	45871625	.	G	A	.	.	MAF_USDA=1.639
NC_035077.1	45871750	.	C	T	.	.	MAF_INRAE=8.333;MAF_USDA=13.115
NC_035077.1	45871770	.	G	A	.	.	MAF_INRAE=16.667;MAF_USDA=5.357
NC_035077.1	45871803	.	G	A	.	.	MAF_USDA=2.459
NC_035077.1	45872097	.	C	T	.	.	MAF_USDA=32.203
NC_035077.1	45872161	.	G	A	.	.	MAF_USDA=9.836
NC_035077.1	45872213	.	C	G	.	.	MAF_USDA=4.098
NC_035077.1	45872401	.	C	T	.	.	MAF_USDA=3.279
NC_035077.1	45872437	.	G	A	.	.	MAF_USDA=4.918
NC_035077.1	45873062	.	C	T	.	.	MAF_USDA=1.667
NC_035077.1	45873108	.	G	A	.	.	MAF_USDA=29.31
NC_035077.1	45873122	.	A	G	.	.	MAF_USDA=16.379
NC_035077.1	45873209	.	T	C	.	.	MAF_USDA=34.483
NC_035077.1	45873243	.	T	G	.	.	MAF_USDA=33.898
NC_035077.1	45873259	.	G	T	.	.	MAF_USDA=10.0
NC_035077.1	45873265	.	C	T	.	.	MAF_USDA=5.833
NC_035077.1	45873273	.	C	T	.	.	MAF_USDA=1.667
NC_035077.1	45873469	.	C	G	.	.	MAF_USDA=1.695
NC_035077.1	45874167	.	T	G	.	.	MAF_USDA=6.25
NC_035077.1	45874182	.	G	A	.	.	MAF_INRAE=5.696;MAF_USDA=27.083
NC_035077.1	45874214	.	G	A	.	.	MAF_USDA=5.738
NC_035077.1	45874280	.	G	A	.	.	MAF_INRAE=16.667;MAF_USDA=5.882
NC_035077.1	45874281	.	A	T	.	.	MAF_INRAE=26.667;MAF_USDA=22.941
NC_035077.1	45874315	.	T	C	.	.	MAF_INRAE=39.241;MAF_USDA=31.765
NC_035077.1	45874339	.	C	T	.	.	MAF_INRAE=3.333;MAF_USDA=2.941
NC_035077.1	45874348	.	C	G	.	.	MAF_INRAE=16.667;MAF_USDA=7.059
NC_035077.1	45874409	.	A	T	.	.	MAF_USDA=2.083
NC_035077.1	45874410	.	A	G	.	.	MAF_USDA=2.083
NC_035077.1	45874468	.	T	C	.	.	MAF_INRAE=27.848;MAF_USDA=27.647
NC_035077.1	45874585	.	C	T	.	.	MAF_INRAE=27.848;MAF_USDA=28.235
NC_035077.1	45874635	.	C	T	.	.	MAF_USDA=1.639
NC_035077.1	45874690	.	C	G	.	.	MAF_USDA=1.639
NC_035077.1	45874696	.	G	T	.	.	MAF_INRAE=8.861;MAF_USDA=21.765
NC_035077.1	45874744	.	C	T	.	.	MAF_USDA=2.941
NC_035077.1	45874810	.	C	T	.	.	MAF_INRAE=18.987
NC_035077.1	45874872	.	C	T	.	.	MAF_INRAE=8.861;MAF_USDA=20.588
NC_035077.1	45874974	.	C	A	.	.	MAF_INRAE=27.215;MAF_USDA=28.824
NC_035077.1	45874975	.	C	T	.	.	MAF_INRAE=2.5
NC_035077.1	45875204	.	G	T	.	.	MAF_USDA=1.765
NC_035077.1	45875237	.	C	A	.	.	MAF_INRAE=18.987;MAF_USDA=6.471
NC_035077.1	45875241	.	T	C	.	.	MAF_INRAE=48.333;MAF_USDA=33.529
NC_035077.1	45875247	.	C	T	.	.	MAF_INRAE=3.333;MAF_USDA=2.941
NC_035077.1	45875252	.	G	T	.	.	MAF_USDA=1.639
NC_035077.1	45875259	.	T	C	.	.	MAF_INRAE=39.241;MAF_USDA=33.333
NC_035077.1	45875276	.	T	C	.	.	MAF_USDA=2.941
NC_035077.1	45875289	.	G	T	.	.	MAF_USDA=9.016
NC_035077.1	45875365	.	T	A	.	.	MAF_USDA=1.639
NC_035077.1	45875373	.	G	A	.	.	MAF_INRAE=6.329;MAF_USDA=16.471
NC_035077.1	45875430	.	A	G	.	.	MAF_INRAE=18.987;MAF_USDA=6.471
NC_035077.1	45875433	.	T	A	.	.	MAF_INRAE=48.333;MAF_USDA=31.765
NC_035077.1	45875435	.	T	G	.	.	MAF_INRAE=48.333;MAF_USDA=4.118
NC_035077.1	45875438	.	A	G	.	.	MAF_INRAE=48.333;MAF_USDA=32.941
NC_035077.1	45875470	.	A	G	.	.	MAF_INRAE=8.861;MAF_USDA=4.098
NC_035077.1	45875587	.	T	A	.	.	MAF_INRAE=27.848;MAF_USDA=33.333
NC_035077.1	45875633	.	C	A	.	.	MAF_INRAE=11.392;MAF_USDA=4.918
NC_035077.1	45875741	.	G	T	.	.	MAF_INRAE=6.329;MAF_USDA=17.059
NC_035077.1	45875853	.	G	A	.	.	MAF_INRAE=27.848;MAF_USDA=29.412
NC_035077.1	45875878	.	C	A	.	.	MAF_INRAE=11.392;MAF_USDA=4.098
NC_035077.1	45876059	.	A	C	.	.	MAF_USDA=18.235
NC_035077.1	45876131	.	C	T	.	.	MAF_INRAE=11.392;MAF_USDA=4.098
NC_035077.1	45876132	.	G	A	.	.	MAF_USDA=4.918
NC_035077.1	45876143	.	T	A	.	.	MAF_USDA=1.639
NC_035077.1	45876167	.	A	T	.	.	MAF_INRAE=39.241;MAF_USDA=31.176
NC_035077.1	45876231	.	A	G	.	.	MAF_INRAE=27.215;MAF_USDA=27.647
NC_035077.1	45876296	.	G	C	.	.	MAF_INRAE=18.354;MAF_USDA=5.882
NC_035077.1	45876299	.	T	A	.	.	MAF_INRAE=11.392;MAF_USDA=4.918
NC_035077.1	45876353	.	T	G	.	.	MAF_INRAE=31.579;MAF_USDA=31.25
NC_035077.1	45876372	.	C	T	.	.	MAF_USDA=1.639
NC_035077.1	45876425	.	T	C	.	.	MAF_USDA=4.918
NC_035077.1	45876428	.	C	G	.	.	MAF_INRAE=6.329;MAF_USDA=18.235
NC_035077.1	45876513	.	C	T	.	.	MAF_INRAE=6.329;MAF_USDA=31.25
NC_035077.1	45876708	.	T	A	.	.	MAF_INRAE=39.241;MAF_USDA=31.176
NC_035077.1	45876745	.	A	C	.	.	MAF_INRAE=10.526
NC_035077.1	45876773	.	A	G	.	.	MAF_INRAE=48.333;MAF_USDA=32.941
NC_035077.1	45876778	.	C	T	.	.	MAF_INRAE=21.519;MAF_USDA=10.0
NC_035077.1	45876799	.	C	T	.	.	MAF_USDA=1.639
NC_035077.1	45876813	.	C	T	.	.	MAF_USDA=2.459
NC_035077.1	45876975	.	G	A	.	.	MAF_INRAE=8.861;MAF_USDA=20.0
NC_035077.1	45876996	.	A	G	.	.	MAF_INRAE=30.38;MAF_USDA=28.235
NC_035077.1	45877018	.	C	A	.	.	MAF_INRAE=21.519;MAF_USDA=6.471
NC_035077.1	45877055	.	C	T	.	.	MAF_INRAE=21.519;MAF_USDA=6.471
NC_035077.1	45877069	.	C	T	.	.	MAF_INRAE=21.519;MAF_USDA=6.471
NC_035077.1	45877116	.	G	T	.	.	MAF_INRAE=6.329;MAF_USDA=17.647
NC_035077.1	45877127	.	A	C	.	.	MAF_INRAE=6.329;MAF_USDA=16.471
NC_035077.1	45877235	.	C	A	.	.	MAF_USDA=1.176
NC_035077.1	45877269	.	C	G	.	.	MAF_USDA=1.667
NC_035077.1	45877335	.	C	T	.	.	MAF_INRAE=48.101;MAF_USDA=24.118
NC_035077.1	45877354	.	C	G	.	.	MAF_INRAE=8.861;MAF_USDA=4.918
NC_035077.1	45877356	.	C	G	.	.	MAF_INRAE=1.667;MAF_USDA=9.836
NC_035077.1	45877357	.	G	T	.	.	MAF_INRAE=30.38;MAF_USDA=28.235
NC_035077.1	45877452	.	T	C	.	.	MAF_USDA=3.279
NC_035077.1	45877464	.	G	A	.	.	MAF_INRAE=6.329;MAF_USDA=15.882
NC_035077.1	45877507	.	G	A	.	.	MAF_INRAE=21.519;MAF_USDA=43.75
NC_035077.1	45877536	.	G	A	.	.	MAF_USDA=1.639
NC_035077.1	45877610	.	G	A	.	.	MAF_INRAE=6.329;MAF_USDA=1.639
NC_035077.1	45877651	.	A	G	.	.	MAF_INRAE=10.526
NC_035077.1	45877684	.	G	T	.	.	MAF_INRAE=37.342;MAF_USDA=22.353
NC_035077.1	45877742	.	G	T	.	.	MAF_INRAE=24.051;MAF_USDA=34.118
NC_035077.1	45877743	.	C	A	.	.	MAF_INRAE=16.667;MAF_USDA=8.197
NC_035077.1	45877752	.	A	C	.	.	MAF_INRAE=30.38;MAF_USDA=32.941
NC_035077.1	45877765	.	G	A	.	.	MAF_INRAE=30.38;MAF_USDA=31.765
NC_035077.1	45877859	.	T	A	.	.	MAF_INRAE=5.833
NC_035077.1	45877860	.	T	A	.	.	MAF_INRAE=5.833
NC_035077.1	45878157	.	T	A	.	.	MAF_INRAE=30.38;MAF_USDA=32.353
NC_035077.1	45878183	.	G	A	.	.	MAF_INRAE=48.333;MAF_USDA=9.412
NC_035077.1	45878195	.	A	G	.	.	MAF_USDA=5.738
NC_035077.1	45878262	.	G	T	.	.	MAF_INRAE=45.0;MAF_USDA=12.353
NC_035077.1	45878283	.	G	T	.	.	MAF_INRAE=30.38;MAF_USDA=30.0
NC_035077.1	45878349	.	G	T	.	.	MAF_INRAE=8.861;MAF_USDA=4.167
NC_035077.1	45878401	.	G	A	.	.	MAF_USDA=1.765
NC_035077.1	45878457	.	T	G	.	.	MAF_USDA=1.765
NC_035077.1	45878506	.	G	A	.	.	MAF_INRAE=30.38;MAF_USDA=45.833
NC_035077.1	45878513	.	T	G	.	.	MAF_INRAE=30.38;MAF_USDA=39.583
NC_035077.1	45878549	.	G	T	.	.	MAF_INRAE=30.38;MAF_USDA=32.353
NC_035077.1	45878624	.	G	T	.	.	MAF_INRAE=6.329;MAF_USDA=11.765
NC_035077.1	45878642	.	G	A	.	.	MAF_USDA=2.459
NC_035077.1	45878760	.	C	G	.	.	MAF_USDA=32.941
NC_035077.1	45878766	.	T	A	.	.	MAF_USDA=2.083
NC_035077.1	45878767	.	T	G	.	.	MAF_USDA=2.083
NC_035077.1	45878790	.	G	C	.	.	MAF_USDA=5.738
NC_035077.1	45878879	.	C	T	.	.	MAF_USDA=3.279
NC_035077.1	45878906	.	C	A	.	.	MAF_USDA=9.016
NC_035077.1	45878944	.	T	C	.	.	MAF_INRAE=48.333;MAF_USDA=4.118
NC_035077.1	45878990	.	A	G	.	.	MAF_INRAE=30.38;MAF_USDA=32.353
NC_035077.1	45879071	.	G	A	.	.	MAF_USDA=4.098
NC_035077.1	45879086	.	T	A	.	.	MAF_USDA=8.197
NC_035077.1	45879087	.	C	G	.	.	MAF_USDA=8.197
NC_035077.1	45879444	.	G	T	.	.	MAF_USDA=34.118
NC_035077.1	45879491	.	C	G	.	.	MAF_USDA=1.639
NC_035077.1	45879503	.	A	G	.	.	MAF_USDA=34.118
NC_035077.1	45879527	.	C	T	.	.	MAF_INRAE=10.526;MAF_USDA=1.639
NC_035077.1	45879538	.	C	T	.	.	MAF_USDA=2.353
NC_035077.1	45879552	.	A	C	.	.	MAF_USDA=2.083
NC_035077.1	45879643	.	G	A	.	.	MAF_INRAE=48.333;MAF_USDA=6.25
NC_035077.1	45879663	.	A	T	.	.	MAF_INRAE=48.333;MAF_USDA=8.235
NC_035077.1	45879685	.	T	C	.	.	MAF_USDA=2.459
NC_035077.1	45879722	.	C	A	.	.	MAF_INRAE=42.105;MAF_USDA=32.941
NC_035077.1	45879769	.	T	C	.	.	MAF_INRAE=31.013;MAF_USDA=31.176
NC_035077.1	45879821	.	T	C	.	.	MAF_USDA=22.941
NC_035077.1	45879945	.	G	A	.	.	MAF_INRAE=30.38;MAF_USDA=31.765
NC_035077.1	45880033	.	T	G	.	.	MAF_USDA=4.167
NC_035077.1	45880125	.	G	A	.	.	MAF_INRAE=3.333;MAF_USDA=2.941
NC_035077.1	45880300	.	G	A	.	.	MAF_INRAE=31.013;MAF_USDA=32.353
NC_035077.1	45880328	.	C	G	.	.	MAF_USDA=3.529
NC_035077.1	45880335	.	A	G	.	.	MAF_INRAE=30.38;MAF_USDA=29.412
NC_035077.1	45880361	.	A	G	.	.	MAF_USDA=34.706
NC_035077.1	45880471	.	C	A	.	.	MAF_USDA=1.639
NC_035077.1	45880472	.	G	A	.	.	MAF_INRAE=30.38;MAF_USDA=34.706
NC_035077.1	45880476	.	G	A	.	.	MAF_USDA=1.639
NC_035077.1	45880489	.	G	A	.	.	MAF_INRAE=3.333;MAF_USDA=2.941
NC_035077.1	45880508	.	G	C	.	.	MAF_USDA=1.639
NC_035077.1	45880528	.	T	A	.	.	MAF_INRAE=6.329;MAF_USDA=10.588
NC_035077.1	45880532	.	A	G	.	.	MAF_USDA=8.197
NC_035077.1	45880539	.	A	G	.	.	MAF_USDA=1.765
NC_035077.1	45880609	.	C	T	.	.	MAF_USDA=2.083
NC_035077.1	45880712	.	T	G	.	.	MAF_INRAE=30.38;MAF_USDA=32.143
NC_035077.1	45880715	.	G	T	.	.	MAF_USDA=2.381
NC_035077.1	45880767	.	C	T	.	.	MAF_INRAE=30.38;MAF_USDA=34.118
NC_035077.1	45880772	.	C	T	.	.	MAF_USDA=2.459
NC_035077.1	45880822	.	T	C	.	.	MAF_USDA=33.529
NC_035077.1	45880860	.	T	C	.	.	MAF_INRAE=45.833;MAF_USDA=13.529
NC_035077.1	45880951	.	A	G	.	.	MAF_USDA=2.459
NC_035077.1	45880959	.	T	C	.	.	MAF_USDA=37.647
NC_035077.1	45881147	.	T	G	.	.	MAF_USDA=4.918
NC_035077.1	45881169	.	A	C	.	.	MAF_INRAE=6.329;MAF_USDA=11.176
NC_035077.1	45881250	.	T	A	.	.	MAF_INRAE=45.833;MAF_USDA=8.333
NC_035077.1	45881322	.	T	C	.	.	MAF_USDA=36.471
NC_035077.1	45881341	.	T	A	.	.	MAF_INRAE=41.139;MAF_USDA=13.529
NC_035077.1	45881358	.	A	T	.	.	MAF_INRAE=27.848;MAF_USDA=18.235
NC_035077.1	45881460	.	A	G	.	.	MAF_USDA=2.083
NC_035077.1	45881604	.	A	T	.	.	MAF_USDA=4.918
NC_035077.1	45881711	.	G	A	.	.	MAF_INRAE=49.167;MAF_USDA=7.059
NC_035077.1	45881787	.	T	G	.	.	MAF_USDA=1.639
NC_035077.1	45881852	.	G	A	.	.	MAF_INRAE=48.333;MAF_USDA=9.412
NC_035077.1	45881871	.	G	T	.	.	MAF_INRAE=48.333;MAF_USDA=5.294
NC_035077.1	45881873	.	T	G	.	.	MAF_USDA=1.765
NC_035077.1	45881885	.	C	A	.	.	MAF_INRAE=8.861;MAF_USDA=17.213
NC_035077.1	45881886	.	C	T	.	.	MAF_INRAE=13.924;MAF_USDA=44.706
NC_035077.1	45881938	.	G	A	.	.	MAF_INRAE=3.333
NC_035077.1	45882048	.	A	G	.	.	MAF_INRAE=13.924;MAF_USDA=44.643
NC_035077.1	45882069	.	A	T	.	.	MAF_INRAE=11.392;MAF_USDA=10.588
NC_035077.1	45882111	.	T	C	.	.	MAF_INRAE=13.924;MAF_USDA=20.0
NC_035077.1	45882135	.	T	C	.	.	MAF_USDA=2.083
NC_035077.1	45882162	.	G	C	.	.	MAF_INRAE=48.333;MAF_USDA=7.059
NC_035077.1	45882239	.	T	G	.	.	MAF_USDA=9.016
NC_035077.1	45882256	.	A	T	.	.	MAF_USDA=24.118
NC_035077.1	45882272	.	G	A	.	.	MAF_USDA=2.459
NC_035077.1	45882970	.	G	T	.	.	MAF_USDA=42.353
NC_035077.1	45882992	.	G	A	.	.	MAF_INRAE=6.329;MAF_USDA=9.836
NC_035077.1	45883196	.	C	T	.	.	MAF_INRAE=48.333;MAF_USDA=7.059
NC_035077.1	45883213	.	G	T	.	.	MAF_INRAE=8.861;MAF_USDA=41.176
NC_035077.1	45883240	.	T	A	.	.	MAF_USDA=28.235
NC_035077.1	45883273	.	C	T	.	.	MAF_INRAE=48.333;MAF_USDA=7.059
NC_035077.1	45883306	.	G	A	.	.	MAF_INRAE=18.987;MAF_USDA=8.197
NC_035077.1	45883310	.	A	G	.	.	MAF_INRAE=40.0;MAF_USDA=41.765
NC_035077.1	45883318	.	C	T	.	.	MAF_USDA=1.765
NC_035077.1	45883386	.	T	C	.	.	MAF_INRAE=48.333;MAF_USDA=7.059
NC_035077.1	45883401	.	A	T	.	.	MAF_INRAE=8.228;MAF_USDA=41.176
NC_035077.1	45883525	.	C	A	.	.	MAF_INRAE=7.5
NC_035077.1	45883573	.	A	G	.	.	MAF_INRAE=6.329;MAF_USDA=9.836
NC_035077.1	45883637	.	T	A	.	.	MAF_USDA=2.083
NC_035077.1	45883638	.	C	T	.	.	MAF_USDA=2.083
NC_035077.1	45883648	.	G	T	.	.	MAF_USDA=6.557
NC_035077.1	45883689	.	A	G	.	.	MAF_INRAE=48.333;MAF_USDA=6.471
NC_035077.1	45883759	.	A	G	.	.	MAF_INRAE=9.494;MAF_USDA=43.529
NC_035077.1	45883789	.	C	T	.	.	MAF_USDA=4.167
NC_035077.1	45883860	.	C	G	.	.	MAF_USDA=25.882
NC_035077.1	45883865	.	T	G	.	.	MAF_INRAE=21.053;MAF_USDA=17.213
NC_035077.1	45883903	.	G	A	.	.	MAF_INRAE=5.063;MAF_USDA=5.882
NC_035077.1	45884016	.	A	G	.	.	MAF_USDA=4.098
NC_035077.1	45884206	.	G	A	.	.	MAF_INRAE=8.861;MAF_USDA=40.588
NC_035077.1	45884219	.	C	G	.	.	MAF_INRAE=8.861;MAF_USDA=41.176
NC_035077.1	45884235	.	T	G	.	.	MAF_INRAE=48.333;MAF_USDA=4.706
NC_035077.1	45884328	.	C	A	.	.	MAF_INRAE=3.333
NC_035077.1	45884372	.	A	G	.	.	MAF_INRAE=8.861;MAF_USDA=41.176
NC_035077.1	45884386	.	C	A	.	.	MAF_USDA=25.882
NC_035077.1	45884444	.	T	C	.	.	MAF_USDA=25.294
NC_035077.1	45884460	.	G	A	.	.	MAF_USDA=4.098
NC_035077.1	45884464	.	G	A	.	.	MAF_USDA=4.098
NC_035077.1	45884500	.	A	T	.	.	MAF_INRAE=6.329;MAF_USDA=9.836
NC_035077.1	45884538	.	A	T	.	.	MAF_USDA=14.583
NC_035077.1	45884635	.	A	C	.	.	MAF_USDA=1.765
NC_035077.1	45884843	.	C	T	.	.	MAF_USDA=3.529
NC_035077.1	45884844	.	G	A	.	.	MAF_INRAE=48.333;MAF_USDA=7.647
NC_035077.1	45884849	.	T	C	.	.	MAF_INRAE=48.101;MAF_USDA=48.235
NC_035077.1	45884949	.	A	T	.	.	MAF_INRAE=49.167;MAF_USDA=6.25
NC_035077.1	45884950	.	G	T	.	.	MAF_INRAE=49.167;MAF_USDA=6.25
NC_035077.1	45884977	.	C	G	.	.	MAF_INRAE=46.203;MAF_USDA=45.294
NC_035077.1	45885048	.	G	A	.	.	MAF_USDA=4.098
NC_035077.1	45886031	.	G	A	.	.	MAF_USDA=6.25
NC_035077.1	45886165	.	G	A	.	.	MAF_USDA=25.294
NC_035077.1	45886268	.	G	A	.	.	MAF_USDA=1.639
NC_035077.1	45886302	.	G	T	.	.	MAF_USDA=7.377
NC_035077.1	45886397	.	G	T	.	.	MAF_INRAE=3.333
NC_035077.1	45886464	.	A	C	.	.	MAF_INRAE=8.861;MAF_USDA=41.176
NC_035077.1	45886596	.	G	T	.	.	MAF_INRAE=8.861;MAF_USDA=9.836
NC_035077.1	45886620	.	T	G	.	.	MAF_USDA=5.738
NC_035077.1	45886641	.	T	C	.	.	MAF_INRAE=48.333;MAF_USDA=7.647
NC_035077.1	45886645	.	C	T	.	.	MAF_INRAE=48.333;MAF_USDA=6.471
NC_035077.1	45886650	.	G	A	.	.	MAF_USDA=4.706
NC_035077.1	45886719	.	C	A	.	.	MAF_INRAE=46.835;MAF_USDA=45.294
NC_035077.1	45886762	.	G	A	.	.	MAF_INRAE=8.861;MAF_USDA=18.033
NC_035077.1	45886768	.	T	C	.	.	MAF_INRAE=10.526
NC_035077.1	45886803	.	A	T	.	.	MAF_INRAE=5.696;MAF_USDA=34.706
NC_035077.1	45886822	.	T	G	.	.	MAF_INRAE=8.861;MAF_USDA=9.836
NC_035077.1	45886825	.	G	C	.	.	MAF_USDA=3.529
NC_035077.1	45886922	.	C	A	.	.	MAF_INRAE=8.861;MAF_USDA=17.213
NC_035077.1	45886969	.	A	G	.	.	MAF_INRAE=13.924;MAF_USDA=47.059
NC_035077.1	45887064	.	C	T	.	.	MAF_INRAE=48.333;MAF_USDA=4.118
NC_035077.1	45887092	.	T	C	.	.	MAF_INRAE=13.924;MAF_USDA=48.235
NC_035077.1	45887122	.	G	A	.	.	MAF_INRAE=6.329;MAF_USDA=3.333
NC_035077.1	45887436	.	G	A	.	.	MAF_INRAE=8.861;MAF_USDA=17.213
NC_035077.1	45887463	.	C	A	.	.	MAF_INRAE=10.526;MAF_USDA=1.639
NC_035077.1	45887492	.	A	T	.	.	MAF_INRAE=10.526;MAF_USDA=4.098
NC_035077.1	45887493	.	T	C	.	.	MAF_INRAE=8.333;MAF_USDA=47.541
NC_035077.1	45887599	.	C	T	.	.	MAF_USDA=2.459
NC_035077.1	45887612	.	T	G	.	.	MAF_INRAE=11.392
NC_035077.1	45887625	.	T	G	.	.	MAF_INRAE=13.924;MAF_USDA=49.412
NC_035077.1	45887750	.	A	C	.	.	MAF_INRAE=8.861;MAF_USDA=12.941
NC_035077.1	45887752	.	A	C	.	.	MAF_INRAE=49.167;MAF_USDA=5.882
NC_035077.1	45887768	.	C	T	.	.	MAF_USDA=2.353
NC_035077.1	45887831	.	A	C	.	.	MAF_INRAE=14.557;MAF_USDA=42.857
NC_035077.1	45887880	.	T	C	.	.	MAF_INRAE=8.861;MAF_USDA=14.881
NC_035077.1	45887889	.	C	T	.	.	MAF_INRAE=21.519;MAF_USDA=25.0
NC_035077.1	45887902	.	C	A	.	.	MAF_USDA=4.167
NC_035077.1	45887919	.	A	T	.	.	MAF_INRAE=21.519;MAF_USDA=24.118
NC_035077.1	45888112	.	G	A	.	.	MAF_INRAE=10.526;MAF_USDA=2.459
NC_035077.1	45888129	.	G	C	.	.	MAF_INRAE=11.392;MAF_USDA=47.647
NC_035077.1	45888130	.	A	G	.	.	MAF_INRAE=8.333;MAF_USDA=48.235
NC_035077.1	45888297	.	G	A	.	.	MAF_USDA=14.583
NC_035077.1	45888334	.	A	G	.	.	MAF_INRAE=11.392;MAF_USDA=47.647
NC_035077.1	45888362	.	C	T	.	.	MAF_INRAE=14.557;MAF_USDA=47.059
NC_035077.1	45888548	.	C	A	.	.	MAF_USDA=4.167
NC_035077.1	45888609	.	C	A	.	.	MAF_USDA=2.083
NC_035077.1	45888610	.	C	A	.	.	MAF_USDA=2.083
NC_035077.1	45888623	.	T	A	.	.	MAF_INRAE=5.263;MAF_USDA=31.25
NC_035077.1	45888631	.	A	G	.	.	MAF_INRAE=18.421
NC_035077.1	45888801	.	A	G	.	.	MAF_USDA=47.917
NC_035077.1	45889959	.	C	T	.	.	MAF_USDA=16.667
NC_035077.1	45890039	.	C	T	.	.	MAF_USDA=44.048
NC_035077.1	45890092	.	G	C	.	.	MAF_USDA=35.417
NC_035077.1	45890093	.	G	A	.	.	MAF_USDA=39.583
NC_035077.1	45890137	.	C	T	.	.	MAF_USDA=1.639
NC_035077.1	45890139	.	C	T	.	.	MAF_INRAE=6.667;MAF_USDA=45.882
NC_035077.1	45890149	.	A	G	.	.	MAF_INRAE=6.667;MAF_USDA=44.706
NC_035077.1	45890319	.	A	T	.	.	MAF_USDA=1.639
NC_035077.1	45890323	.	T	G	.	.	MAF_INRAE=16.667
NC_035077.1	45890326	.	T	G	.	.	MAF_USDA=6.25
NC_035077.1	45890332	.	C	A	.	.	MAF_INRAE=16.667;MAF_USDA=6.25
NC_035077.1	45890372	.	C	T	.	.	MAF_INRAE=6.667;MAF_USDA=45.294
NC_035077.1	45890377	.	A	C	.	.	MAF_INRAE=6.667;MAF_USDA=45.294
NC_035077.1	45890378	.	A	T	.	.	MAF_USDA=2.459
NC_035077.1	45890429	.	G	T	.	.	MAF_INRAE=18.987;MAF_USDA=9.412
NC_035077.1	45890515	.	C	A	.	.	MAF_INRAE=6.667;MAF_USDA=8.333
NC_035077.1	45890524	.	C	T	.	.	MAF_USDA=1.639
NC_035077.1	45890529	.	T	G	.	.	MAF_INRAE=6.667;MAF_USDA=44.706
NC_035077.1	45890564	.	T	A	.	.	MAF_INRAE=6.667;MAF_USDA=43.529
NC_035077.1	45890582	.	C	T	.	.	MAF_USDA=1.639
NC_035077.1	45890650	.	G	A	.	.	MAF_INRAE=6.667;MAF_USDA=44.706
NC_035077.1	45890706	.	A	G	.	.	MAF_USDA=19.412
NC_035077.1	45890709	.	A	T	.	.	MAF_USDA=5.738
NC_035077.1	45890779	.	C	A	.	.	MAF_INRAE=44.167;MAF_USDA=4.706
NC_035077.1	45890830	.	A	T	.	.	MAF_INRAE=10.526;MAF_USDA=2.459
NC_035077.1	45890868	.	A	G	.	.	MAF_INRAE=6.667;MAF_USDA=40.984
NC_035077.1	45890907	.	C	T	.	.	MAF_INRAE=7.5;MAF_USDA=44.706
NC_035077.1	45890930	.	A	T	.	.	MAF_INRAE=7.5;MAF_USDA=45.294
NC_035077.1	45890948	.	C	A	.	.	MAF_INRAE=7.5;MAF_USDA=44.706
NC_035077.1	45890969	.	C	A	.	.	MAF_USDA=43.529
NC_035077.1	45891001	.	G	T	.	.	MAF_USDA=2.459
NC_035077.1	45891049	.	A	T	.	.	MAF_USDA=14.583
NC_035077.1	45891063	.	C	T	.	.	MAF_USDA=4.118
NC_035077.1	45891070	.	T	A	.	.	MAF_INRAE=33.333;MAF_USDA=2.353
NC_035077.1	45891120	.	C	T	.	.	MAF_USDA=6.25
NC_035077.1	45891148	.	A	G	.	.	MAF_INRAE=6.667;MAF_USDA=44.706
NC_035077.1	45891235	.	A	G	.	.	MAF_USDA=9.836
NC_035077.1	45891245	.	A	G	.	.	MAF_USDA=11.176
NC_035077.1	45891246	.	G	A	.	.	MAF_USDA=4.167
NC_035077.1	45891329	.	C	T	.	.	MAF_INRAE=7.895
NC_035077.1	45891380	.	C	T	.	.	MAF_USDA=13.043
NC_035077.1	45891381	.	G	A	.	.	MAF_USDA=17.391
NC_035077.1	45892817	.	T	A	.	.	MAF_INRAE=2.632
NC_035077.1	45892915	.	A	G	.	.	MAF_USDA=8.197
NC_035077.1	45892925	.	A	G	.	.	MAF_USDA=10.588
NC_035077.1	45892957	.	C	T	.	.	MAF_USDA=9.836
NC_035077.1	45893009	.	C	T	.	.	MAF_INRAE=10.526
NC_035077.1	45893048	.	G	A	.	.	MAF_USDA=45.294
NC_035077.1	45893060	.	C	T	.	.	MAF_USDA=45.294
NC_035077.1	45893062	.	G	T	.	.	MAF_USDA=1.639
NC_035077.1	45893110	.	A	C	.	.	MAF_INRAE=25.316;MAF_USDA=12.295
NC_035077.1	45893116	.	G	C	.	.	MAF_INRAE=6.667;MAF_USDA=46.471
NC_035077.1	45893155	.	C	T	.	.	MAF_INRAE=49.367;MAF_USDA=18.824
NC_035077.1	45893332	.	G	A	.	.	MAF_INRAE=3.797;MAF_USDA=1.667
NC_035077.1	45893425	.	G	A	.	.	MAF_USDA=8.333
NC_035077.1	45893450	.	T	A	.	.	MAF_USDA=4.237
NC_035077.1	45893595	.	C	T	.	.	MAF_INRAE=47.368;MAF_USDA=12.5
NC_035077.1	45893642	.	G	A	.	.	MAF_INRAE=10.526;MAF_USDA=2.5
NC_035077.1	45893653	.	C	A	.	.	MAF_INRAE=24.684;MAF_USDA=12.5
NC_035077.1	45893658	.	G	T	.	.	MAF_INRAE=2.5
NC_035077.1	45893670	.	T	C	.	.	MAF_INRAE=29.747;MAF_USDA=47.024
NC_035077.1	45893680	.	T	C	.	.	MAF_USDA=1.667
NC_035077.1	45893701	.	G	A	.	.	MAF_USDA=5.085
NC_035077.1	45893713	.	C	A	.	.	MAF_INRAE=5.833;MAF_USDA=14.407
NC_035077.1	45893737	.	G	A	.	.	MAF_INRAE=25.316;MAF_USDA=11.864
NC_035077.1	45893746	.	C	T	.	.	MAF_USDA=1.695
NC_035077.1	45893774	.	C	T	.	.	MAF_INRAE=10.526
NC_035077.1	45893874	.	G	T	.	.	MAF_USDA=3.614
NC_035077.1	45893875	.	A	G	.	.	MAF_USDA=2.542
NC_035077.1	45893901	.	C	T	.	.	MAF_INRAE=10.526;MAF_USDA=2.5
NC_035077.1	45894054	.	T	G	.	.	MAF_INRAE=6.667;MAF_USDA=43.452
NC_035077.1	45894166	.	C	A	.	.	MAF_USDA=2.5
NC_035077.1	45894172	.	A	C	.	.	MAF_USDA=4.167
NC_035077.1	45894174	.	A	T	.	.	MAF_USDA=4.167
NC_035077.1	45894176	.	G	T	.	.	MAF_USDA=4.167
NC_035077.1	45894191	.	A	C	.	.	MAF_INRAE=25.316;MAF_USDA=12.5
NC_035077.1	45894228	.	T	G	.	.	MAF_INRAE=6.667;MAF_USDA=44.048
NC_035077.1	45894313	.	C	A	.	.	MAF_USDA=1.667
NC_035077.1	45894355	.	T	C	.	.	MAF_INRAE=6.667;MAF_USDA=43.976
NC_035077.1	45894388	.	C	T	.	.	MAF_USDA=7.5
NC_035077.1	45894390	.	T	C	.	.	MAF_INRAE=14.557;MAF_USDA=11.31
NC_035077.1	45894397	.	G	C	.	.	MAF_INRAE=6.667;MAF_USDA=44.643
NC_035077.1	45894437	.	T	A	.	.	MAF_INRAE=3.333;MAF_USDA=2.459
NC_035077.1	45894438	.	A	T	.	.	MAF_INRAE=3.333;MAF_USDA=2.459
NC_035077.1	45894506	.	T	A	.	.	MAF_INRAE=3.797
NC_035077.1	45896014	.	A	C	.	.	MAF_USDA=14.583
NC_035077.1	45896133	.	T	C	.	.	MAF_INRAE=47.368
NC_035077.1	45896233	.	C	T	.	.	MAF_USDA=2.459
NC_035077.1	45896281	.	G	A	.	.	MAF_INRAE=25.316;MAF_USDA=12.295
NC_035077.1	45896295	.	C	T	.	.	MAF_USDA=30.0
NC_035077.1	45896317	.	C	T	.	.	MAF_INRAE=6.667;MAF_USDA=8.333
NC_035077.1	45896335	.	G	A	.	.	MAF_INRAE=44.167;MAF_USDA=4.118
NC_035077.1	45896362	.	G	T	.	.	MAF_USDA=25.294
NC_035077.1	45896476	.	G	T,*	.	.	MAF_INRAE=47.368;MAF_USDA=47.561
NC_035077.1	45896544	.	A	G	.	.	MAF_INRAE=3.797
NC_035077.1	45896606	.	G	C	.	.	MAF_INRAE=6.667;MAF_USDA=45.294
NC_035077.1	45896693	.	C	G	.	.	MAF_USDA=2.941
NC_035077.1	45896826	.	G	T	.	.	MAF_USDA=1.639
NC_035077.1	45896858	.	T	C	.	.	MAF_USDA=9.836
NC_035077.1	45896903	.	G	T	.	.	MAF_INRAE=18.333;MAF_USDA=11.475
NC_035077.1	45896944	.	T	C	.	.	MAF_USDA=4.098
NC_035077.1	45896953	.	T	A	.	.	MAF_INRAE=7.5;MAF_USDA=45.294
NC_035077.1	45897102	.	C	T	.	.	MAF_USDA=10.417
NC_035077.1	45897332	.	A	C	.	.	MAF_INRAE=47.368;MAF_USDA=45.294
NC_035077.1	45897362	.	C	A	.	.	MAF_USDA=39.583
NC_035077.1	45897384	.	G	A	.	.	MAF_USDA=4.098
NC_035077.1	45897398	.	A	T	.	.	MAF_INRAE=44.167;MAF_USDA=4.706
NC_035077.1	45897419	.	C	A	.	.	MAF_USDA=1.639
NC_035077.1	45897425	.	A	G	.	.	MAF_INRAE=17.089;MAF_USDA=10.0
NC_035077.1	45897430	.	T	C	.	.	MAF_INRAE=24.684;MAF_USDA=12.295
NC_035077.1	45897438	.	C	T	.	.	MAF_USDA=4.098
NC_035077.1	45897439	.	C	A	.	.	MAF_USDA=4.098
NC_035077.1	45897444	.	T	C	.	.	MAF_USDA=4.098
NC_035077.1	45897446	.	C	G	.	.	MAF_USDA=4.098
NC_035077.1	45897461	.	G	A	.	.	MAF_USDA=4.118
NC_035077.1	45897493	.	C	T	.	.	MAF_INRAE=17.089;MAF_USDA=11.176
NC_035077.1	45897504	.	A	C	.	.	MAF_INRAE=6.667
NC_035077.1	45897510	.	T	A	.	.	MAF_INRAE=6.667;MAF_USDA=8.333
NC_035077.1	45897545	.	T	C	.	.	MAF_USDA=2.941
NC_035077.1	45897559	.	T	C	.	.	MAF_INRAE=30.38;MAF_USDA=16.667
NC_035077.1	45897597	.	T	C	.	.	MAF_INRAE=50.0;MAF_USDA=16.471
NC_035077.1	45897655	.	G	A	.	.	MAF_USDA=1.639
NC_035077.1	45897723	.	C	A	.	.	MAF_INRAE=6.667;MAF_USDA=41.765
NC_035077.1	45897726	.	T	C	.	.	MAF_INRAE=40.833;MAF_USDA=18.235
NC_035077.1	45897731	.	C	T	.	.	MAF_INRAE=6.667;MAF_USDA=8.333
NC_035077.1	45897732	.	G	A	.	.	MAF_INRAE=6.667;MAF_USDA=41.765
NC_035077.1	45897737	.	C	T	.	.	MAF_INRAE=6.667;MAF_USDA=41.765
NC_035077.1	45897750	.	A	C	.	.	MAF_INRAE=6.667;MAF_USDA=41.176
NC_035077.1	45897819	.	G	A	.	.	MAF_INRAE=25.316;MAF_USDA=12.295
NC_035077.1	45897834	.	T	C	.	.	MAF_USDA=9.016
NC_035077.1	45897860	.	C	A	.	.	MAF_INRAE=26.582;MAF_USDA=12.295
NC_035077.1	45897908	.	G	A	.	.	MAF_INRAE=49.367;MAF_USDA=18.452
NC_035077.1	45897920	.	T	G	.	.	MAF_INRAE=25.316;MAF_USDA=10.656
NC_035077.1	45897924	.	C	T	.	.	MAF_INRAE=6.667;MAF_USDA=41.765
NC_035077.1	45897931	.	G	A	.	.	MAF_INRAE=7.5;MAF_USDA=40.0
NC_035077.1	45898028	.	T	G	.	.	MAF_INRAE=6.667;MAF_USDA=42.353
NC_035077.1	45898110	.	A	C	.	.	MAF_USDA=3.279
NC_035077.1	45898130	.	A	G	.	.	MAF_INRAE=6.667;MAF_USDA=37.059
NC_035077.1	45898316	.	A	G	.	.	MAF_INRAE=6.667;MAF_USDA=41.765
NC_035077.1	45898328	.	A	C	.	.	MAF_USDA=5.738
NC_035077.1	45898331	.	T	G	.	.	MAF_INRAE=6.667;MAF_USDA=42.353
NC_035077.1	45898336	.	T	G	.	.	MAF_INRAE=6.667;MAF_USDA=41.176
NC_035077.1	45898343	.	G	C	.	.	MAF_INRAE=25.316;MAF_USDA=11.475
NC_035077.1	45898348	.	T	G	.	.	MAF_USDA=5.738
NC_035077.1	45898380	.	G	A	.	.	MAF_INRAE=10.526
NC_035077.1	45898409	.	G	T	.	.	MAF_USDA=2.083
NC_035077.1	45898782	.	G	A	.	.	MAF_USDA=1.786
NC_035077.1	45898816	.	C	T	.	.	MAF_USDA=2.5
NC_035077.1	45898895	.	C	T	.	.	MAF_USDA=43.529
NC_035077.1	45898921	.	C	T	.	.	MAF_USDA=8.333
NC_035077.1	45898943	.	A	G	.	.	MAF_USDA=8.333
NC_035077.1	45899000	.	G	A	.	.	MAF_INRAE=30.38;MAF_USDA=40.0
NC_035077.1	45899005	.	C	T	.	.	MAF_INRAE=6.667;MAF_USDA=42.857
NC_035077.1	45899006	.	T	A	.	.	MAF_INRAE=6.667;MAF_USDA=42.857
NC_035077.1	45899052	.	T	C	.	.	MAF_INRAE=6.667;MAF_USDA=42.353
NC_035077.1	45899061	.	C	T	.	.	MAF_INRAE=6.667;MAF_USDA=41.765
NC_035077.1	45899077	.	A	T	.	.	MAF_INRAE=6.667;MAF_USDA=42.353
NC_035077.1	45899090	.	C	A	.	.	MAF_INRAE=6.667;MAF_USDA=42.353
NC_035077.1	45899091	.	A	G	.	.	MAF_INRAE=6.667;MAF_USDA=41.765
NC_035077.1	45899107	.	T	G	.	.	MAF_USDA=45.833
NC_035077.1	45899109	.	T	C	.	.	MAF_USDA=45.833
NC_035077.1	45899110	.	T	A	.	.	MAF_USDA=45.833
NC_035077.1	45899162	.	G	C	.	.	MAF_INRAE=6.667;MAF_USDA=41.176
NC_035077.1	45899170	.	C	T	.	.	MAF_INRAE=6.667;MAF_USDA=41.765
NC_035077.1	45899179	.	G	A	.	.	MAF_USDA=3.529
NC_035077.1	45899260	.	G	A	.	.	MAF_INRAE=6.667;MAF_USDA=9.016
NC_035077.1	45899264	.	T	G	.	.	MAF_INRAE=6.667;MAF_USDA=41.765
NC_035077.1	45899280	.	C	A	.	.	MAF_INRAE=6.667;MAF_USDA=42.941
NC_035077.1	45899284	.	A	C	.	.	MAF_USDA=4.098
NC_035077.1	45899287	.	C	A	.	.	MAF_USDA=3.529
NC_035077.1	45899316	.	G	A	.	.	MAF_INRAE=3.797
NC_035077.1	45899319	.	C	G	.	.	MAF_INRAE=6.667;MAF_USDA=42.353
NC_035077.1	45899331	.	C	T	.	.	MAF_INRAE=6.667;MAF_USDA=41.765
NC_035077.1	45899332	.	A	C	.	.	MAF_USDA=1.639
NC_035077.1	45899368	.	G	T	.	.	MAF_INRAE=6.667;MAF_USDA=8.333
NC_035077.1	45899401	.	T	G	.	.	MAF_INRAE=6.667;MAF_USDA=42.353
NC_035077.1	45899417	.	G	T	.	.	MAF_INRAE=25.316;MAF_USDA=15.294
NC_035077.1	45899480	.	C	T	.	.	MAF_INRAE=6.667;MAF_USDA=41.765
NC_035077.1	45899541	.	A	G	.	.	MAF_INRAE=6.667;MAF_USDA=42.353
NC_035077.1	45899562	.	G	C	.	.	MAF_USDA=2.459
NC_035077.1	45899648	.	C	A	.	.	MAF_USDA=1.639
NC_035077.1	45899683	.	C	T	.	.	MAF_INRAE=6.667;MAF_USDA=41.765
NC_035077.1	45899684	.	G	A	.	.	MAF_USDA=4.098
NC_035077.1	45899685	.	G	T	.	.	MAF_USDA=4.918
NC_035077.1	45899721	.	A	C	.	.	MAF_INRAE=6.667;MAF_USDA=41.765
NC_035077.1	45899730	.	T	C	.	.	MAF_INRAE=6.667;MAF_USDA=41.765
NC_035077.1	45899764	.	G	T	.	.	MAF_INRAE=6.667;MAF_USDA=8.333
NC_035077.1	45899769	.	A	G	.	.	MAF_INRAE=6.667;MAF_USDA=8.333
NC_035077.1	45899772	.	A	T	.	.	MAF_INRAE=6.667;MAF_USDA=8.333
NC_035077.1	45899773	.	T	G	.	.	MAF_INRAE=6.667;MAF_USDA=8.333
NC_035077.1	45899783	.	T	A	.	.	MAF_USDA=8.333
NC_035077.1	45899805	.	A	T	.	.	MAF_INRAE=6.667;MAF_USDA=42.353
NC_035077.1	45899854	.	G	T	.	.	MAF_INRAE=6.667;MAF_USDA=41.765
NC_035077.1	45899870	.	T	A	.	.	MAF_INRAE=6.667;MAF_USDA=41.765
NC_035077.1	45899877	.	T	C	.	.	MAF_INRAE=48.734;MAF_USDA=18.235
NC_035077.1	45899950	.	G	A	.	.	MAF_INRAE=6.329;MAF_USDA=9.412
NC_035077.1	45899989	.	A	G	.	.	MAF_USDA=2.083
NC_035077.1	45900002	.	C	T	.	.	MAF_INRAE=5.263
NC_035077.1	45900146	.	G	A	.	.	MAF_INRAE=18.987;MAF_USDA=9.836
NC_035077.1	45900151	.	A	C	.	.	MAF_INRAE=18.987;MAF_USDA=41.176
NC_035077.1	45900239	.	A	G	.	.	MAF_USDA=1.639
NC_035077.1	45900340	.	G	T	.	.	MAF_USDA=6.557
NC_035077.1	45900343	.	A	G	.	.	MAF_INRAE=6.667;MAF_USDA=41.765
NC_035077.1	45900359	.	A	G	.	.	MAF_INRAE=6.667;MAF_USDA=41.765
NC_035077.1	45900362	.	A	T	.	.	MAF_USDA=6.557
NC_035077.1	45900502	.	A	T	.	.	MAF_USDA=1.667
NC_035077.1	45900521	.	C	T	.	.	MAF_INRAE=6.667;MAF_USDA=40.588
NC_035077.1	45900636	.	T	G	.	.	MAF_USDA=5.738
NC_035077.1	45900639	.	A	G	.	.	MAF_INRAE=6.667;MAF_USDA=41.765
NC_035077.1	45900728	.	G	A	.	.	MAF_INRAE=6.667;MAF_USDA=41.765
NC_035077.1	45900766	.	G	T	.	.	MAF_INRAE=6.667;MAF_USDA=40.588
NC_035077.1	45900789	.	C	T	.	.	MAF_USDA=1.639
NC_035077.1	45901041	.	A	T	.	.	MAF_INRAE=24.684;MAF_USDA=11.475
NC_035077.1	45901042	.	C	T	.	.	MAF_INRAE=17.5;MAF_USDA=11.475
NC_035077.1	45901085	.	G	A	.	.	MAF_USDA=3.529
NC_035077.1	45901271	.	G	A	.	.	MAF_INRAE=30.38;MAF_USDA=24.59
NC_035077.1	45901341	.	T	C	.	.	MAF_USDA=7.377
NC_035077.1	45901350	.	A	C	.	.	MAF_USDA=2.353
NC_035077.1	45901523	.	A	G	.	.	MAF_INRAE=6.667;MAF_USDA=40.0
NC_035077.1	45901525	.	A	C	.	.	MAF_INRAE=1.667;MAF_USDA=4.098
NC_035077.1	45901618	.	A	T	.	.	MAF_USDA=45.833
NC_035077.1	45901733	.	T	C	.	.	MAF_INRAE=18.354;MAF_USDA=8.197
NC_035077.1	45901758	.	G	T	.	.	MAF_INRAE=30.38;MAF_USDA=42.353
NC_035077.1	45901838	.	T	C	.	.	MAF_INRAE=31.013;MAF_USDA=44.706
NC_035077.1	45901880	.	C	T	.	.	MAF_USDA=27.647
NC_035077.1	45901898	.	C	A	.	.	MAF_USDA=3.529
NC_035077.1	45901899	.	G	A	.	.	MAF_INRAE=14.557;MAF_USDA=9.836
NC_035077.1	45901913	.	T	C	.	.	MAF_USDA=1.639
NC_035077.1	45902015	.	T	G	.	.	MAF_USDA=1.639
NC_035077.1	45902016	.	G	C	.	.	MAF_INRAE=25.316;MAF_USDA=10.0
NC_035077.1	45902075	.	C	T	.	.	MAF_USDA=4.098
NC_035077.1	45902110	.	G	T	.	.	MAF_USDA=5.882
NC_035077.1	45902260	.	TC	TT	.	.	MAF_USDA=41.667
NC_035077.1	45902261	.	C	T	.	.	MAF_INRAE=19.62
NC_035077.1	45902420	.	G	A	.	.	MAF_INRAE=18.987;MAF_USDA=24.706
NC_035077.1	45902482	.	T	A	.	.	MAF_USDA=27.059
NC_035077.1	45902636	.	T	A	.	.	MAF_INRAE=18.333
NC_035077.1	45902669	.	A	T	.	.	MAF_USDA=5.738
NC_035077.1	45902717	.	A	T	.	.	MAF_USDA=4.098
NC_035077.1	45902844	.	G	A	.	.	MAF_USDA=1.639
NC_035077.1	45902907	.	T	C	.	.	MAF_INRAE=18.987;MAF_USDA=24.118
NC_035077.1	45902915	.	T	A	.	.	MAF_INRAE=6.667;MAF_USDA=39.412
NC_035077.1	45902929	.	C	T	.	.	MAF_USDA=5.882
NC_035077.1	45902930	.	T	G	.	.	MAF_USDA=5.882
NC_035077.1	45902935	.	A	C	.	.	MAF_INRAE=30.38;MAF_USDA=44.118
NC_035077.1	45903036	.	C	T	.	.	MAF_INRAE=24.051;MAF_USDA=30.588
NC_035077.1	45903052	.	G	A	.	.	MAF_INRAE=18.333
NC_035077.1	45903054	.	G	A	.	.	MAF_USDA=3.333
NC_035077.1	45903069	.	A	T	.	.	MAF_USDA=1.639
NC_035077.1	45903114	.	A	T	.	.	MAF_INRAE=25.949;MAF_USDA=11.765
NC_035077.1	45903142	.	A	G	.	.	MAF_USDA=9.412
NC_035077.1	45903144	.	C	G	.	.	MAF_USDA=8.824
NC_035077.1	45903153	.	T	A	.	.	MAF_USDA=1.639
NC_035077.1	45903224	.	C	T	.	.	MAF_USDA=1.639
NC_035077.1	45903225	.	T	C	.	.	MAF_INRAE=49.367;MAF_USDA=21.765
NC_035077.1	45903250	.	C	T	.	.	MAF_USDA=8.197
NC_035077.1	45903266	.	A	C	.	.	MAF_USDA=8.197
NC_035077.1	45903372	.	A	C	.	.	MAF_USDA=1.639
NC_035077.1	45903383	.	A	C	.	.	MAF_USDA=1.639
NC_035077.1	45903393	.	T	A	.	.	MAF_INRAE=18.987;MAF_USDA=26.471
NC_035077.1	45903634	.	T	C	.	.	MAF_INRAE=16.667;MAF_USDA=45.833
NC_035077.1	45903666	.	A	C	.	.	MAF_USDA=5.952
NC_035077.1	45903703	.	C	A	.	.	MAF_INRAE=26.316;MAF_USDA=39.583
NC_035077.1	45903754	.	A	C	.	.	MAF_INRAE=6.329;MAF_USDA=3.279
NC_035077.1	45903776	.	G	T	.	.	MAF_USDA=3.529
NC_035077.1	45903777	.	A	G	.	.	MAF_INRAE=24.684;MAF_USDA=30.588
NC_035077.1	45903828	.	G	T	.	.	MAF_USDA=1.639
NC_035077.1	45903880	.	G	T	.	.	MAF_USDA=1.639
NC_035077.1	45903920	.	C	T	.	.	MAF_INRAE=18.987;MAF_USDA=24.706
NC_035077.1	45903926	.	G	T	.	.	MAF_INRAE=49.367;MAF_USDA=21.176
NC_035077.1	45903998	.	C	G	.	.	MAF_USDA=11.475
NC_035077.1	45904012	.	C	T	.	.	MAF_USDA=12.295
NC_035077.1	45904013	.	G	A	.	.	MAF_USDA=4.918
NC_035077.1	45904070	.	A	C	.	.	MAF_INRAE=14.557;MAF_USDA=10.0
NC_035077.1	45904258	.	A	C	.	.	MAF_INRAE=44.304;MAF_USDA=41.667
NC_035077.1	45904304	.	A	T	.	.	MAF_USDA=5.882
NC_035077.1	45904365	.	T	A	.	.	MAF_INRAE=6.667
NC_035077.1	45904367	.	C	A	.	.	MAF_INRAE=6.667
NC_035077.1	45904409	.	C	A	.	.	MAF_INRAE=43.671;MAF_USDA=43.75
NC_035077.1	45904468	.	T	C	.	.	MAF_INRAE=6.329
NC_035077.1	45904535	.	T	A	.	.	MAF_INRAE=25.316;MAF_USDA=11.667
NC_035077.1	45904540	.	C	T	.	.	MAF_INRAE=44.304;MAF_USDA=42.353
NC_035077.1	45904605	.	C	T	.	.	MAF_INRAE=18.987;MAF_USDA=25.882
NC_035077.1	45904673	.	C	T	.	.	MAF_INRAE=25.316;MAF_USDA=11.475
NC_035077.1	45904674	.	A	G	.	.	MAF_INRAE=35.0;MAF_USDA=45.833
NC_035077.1	45904796	.	G	C	.	.	MAF_INRAE=18.987;MAF_USDA=9.016
NC_035077.1	45904818	.	C	T	.	.	MAF_USDA=5.294
NC_035077.1	45904854	.	T	A	.	.	MAF_USDA=4.167
NC_035077.1	45904863	.	C	T	.	.	MAF_USDA=5.738
NC_035077.1	45904880	.	T	C	.	.	MAF_INRAE=3.333;MAF_USDA=2.459
NC_035077.1	45904995	.	C	T	.	.	MAF_INRAE=44.937;MAF_USDA=27.976
NC_035077.1	45905040	.	C	A	.	.	MAF_USDA=13.115
NC_035077.1	45905065	.	T	C	.	.	MAF_INRAE=42.5;MAF_USDA=2.941
NC_035077.1	45905103	.	T	A	.	.	MAF_INRAE=50.0;MAF_USDA=24.118
NC_035077.1	45905179	.	G	T	.	.	MAF_INRAE=18.987;MAF_USDA=24.118
NC_035077.1	45905221	.	G	T	.	.	MAF_USDA=25.882
NC_035077.1	45905223	.	C	T	.	.	MAF_INRAE=44.167;MAF_USDA=4.706
NC_035077.1	45905358	.	T	G	.	.	MAF_INRAE=39.873;MAF_USDA=41.176
NC_035077.1	45905433	.	C	G	.	.	MAF_USDA=5.294
NC_035077.1	45905441	.	C	T	.	.	MAF_INRAE=3.333;MAF_USDA=2.459
NC_035077.1	45905513	.	C	T	.	.	MAF_INRAE=46.203;MAF_USDA=22.941
NC_035077.1	45905516	.	C	T	.	.	MAF_USDA=1.639
NC_035077.1	45905554	.	C	T	.	.	MAF_USDA=3.333
NC_035077.1	45905573	.	G	A	.	.	MAF_USDA=3.333
NC_035077.1	45905610	.	A	C	.	.	MAF_USDA=21.429
NC_035077.1	45905612	.	GGAGTGGGCCAGCGCC	GGAGTGGGCCAGCGCT	.	.	MAF_USDA=2.083
NC_035077.1	45905753	.	C	T	.	.	MAF_INRAE=3.797;MAF_USDA=3.279
NC_035077.1	45905892	.	A	G	.	.	MAF_USDA=5.294
NC_035077.1	45905951	.	A	G	.	.	MAF_INRAE=18.354;MAF_USDA=24.118
NC_035077.1	45906051	.	A	C	.	.	MAF_USDA=2.083
NC_035077.1	45906193	.	G	C	.	.	MAF_INRAE=18.987;MAF_USDA=24.405
NC_035077.1	45906214	.	G	C	.	.	MAF_INRAE=18.987
NC_035077.1	45906285	.	G	A	.	.	MAF_INRAE=3.797;MAF_USDA=2.459
NC_035077.1	45906291	.	C	T	.	.	MAF_INRAE=18.987;MAF_USDA=8.197
NC_035077.1	45906292	.	C	T	.	.	MAF_USDA=5.738
NC_035077.1	45906321	.	C	A	.	.	MAF_USDA=5.294
NC_035077.1	45906406	.	C	T	.	.	MAF_INRAE=18.354;MAF_USDA=8.197
NC_035077.1	45906490	.	A	G	.	.	MAF_INRAE=21.519;MAF_USDA=10.656
NC_035077.1	45906503	.	A	T	.	.	MAF_INRAE=45.57;MAF_USDA=37.5
NC_035077.1	45906524	.	C	A	.	.	MAF_INRAE=18.987;MAF_USDA=43.75
NC_035077.1	45906525	.	T	G	.	.	MAF_INRAE=45.57;MAF_USDA=29.167
NC_035077.1	45906555	.	G	A	.	.	MAF_INRAE=45.57;MAF_USDA=24.118
NC_035077.1	45906626	.	T	G	.	.	MAF_INRAE=6.667;MAF_USDA=32.353
NC_035077.1	45906660	.	T	C	.	.	MAF_INRAE=6.667;MAF_USDA=32.353
NC_035077.1	45906716	.	G	A	.	.	MAF_USDA=4.918
NC_035077.1	45906764	.	C	A	.	.	MAF_USDA=1.639
NC_035077.1	45906870	.	G	A	.	.	MAF_INRAE=7.5;MAF_USDA=32.353
NC_035077.1	45906872	.	C	A	.	.	MAF_USDA=11.475
NC_035077.1	45906948	.	C	T	.	.	MAF_INRAE=45.57;MAF_USDA=20.588
NC_035077.1	45907182	.	T	C	.	.	MAF_INRAE=6.667;MAF_USDA=34.118
NC_035077.1	45907191	.	G	T	.	.	MAF_USDA=20.0
NC_035077.1	45907250	.	G	A	.	.	MAF_USDA=8.197
NC_035077.1	45907339	.	C	T	.	.	MAF_USDA=4.167
NC_035077.1	45907425	.	G	A	.	.	MAF_INRAE=3.333
NC_035077.1	45907467	.	C	T	.	.	MAF_INRAE=45.57;MAF_USDA=23.529
NC_035077.1	45907510	.	C	A	.	.	MAF_USDA=3.529
NC_035077.1	45907511	.	A	T	.	.	MAF_INRAE=18.987;MAF_USDA=25.294
NC_035077.1	45907512	.	C	T	.	.	MAF_INRAE=6.667;MAF_USDA=9.167
NC_035077.1	45907546	.	C	T	.	.	MAF_INRAE=21.519;MAF_USDA=10.833
NC_035077.1	45907591	.	A	G	.	.	MAF_INRAE=6.667;MAF_USDA=34.524
NC_035077.1	45907735	.	C	T	.	.	MAF_INRAE=45.57;MAF_USDA=24.118
NC_035077.1	45907786	.	T	G	.	.	MAF_USDA=4.098
NC_035077.1	45907792	.	T	C	.	.	MAF_USDA=9.016
NC_035077.1	45907799	.	A	G	.	.	MAF_INRAE=10.526
NC_035077.1	45907800	.	C	A	.	.	MAF_INRAE=18.987;MAF_USDA=25.294
NC_035077.1	45907869	.	G	T	.	.	MAF_USDA=1.639
NC_035077.1	45907888	.	G	T	.	.	MAF_USDA=1.639
NC_035077.1	45907893	.	C	T	.	.	MAF_INRAE=21.519;MAF_USDA=10.656
NC_035077.1	45907896	.	T	C	.	.	MAF_INRAE=16.667;MAF_USDA=8.333
NC_035077.1	45907937	.	C	T	.	.	MAF_INRAE=45.57;MAF_USDA=22.353
NC_035077.1	45908049	.	C	T	.	.	MAF_INRAE=18.987;MAF_USDA=8.197
NC_035077.1	45908137	.	C	T	.	.	MAF_INRAE=18.987;MAF_USDA=25.882
NC_035077.1	45908172	.	A	G	.	.	MAF_USDA=4.098
NC_035077.1	45908208	.	C	A	.	.	MAF_INRAE=10.526;MAF_USDA=1.639
NC_035077.1	45908263	.	G	A	.	.	MAF_USDA=5.882
NC_035077.1	45908278	.	T	A	.	.	MAF_INRAE=20.886;MAF_USDA=11.475
NC_035077.1	45908283	.	A	T	.	.	MAF_USDA=4.098
NC_035077.1	45908373	.	C	G	.	.	MAF_INRAE=10.526;MAF_USDA=2.459
NC_035077.1	45908380	.	C	T	.	.	MAF_INRAE=6.667;MAF_USDA=8.197
NC_035077.1	45908433	.	T	C	.	.	MAF_USDA=2.353
NC_035077.1	45908442	.	T	G	.	.	MAF_USDA=5.738
NC_035077.1	45908464	.	T	A	.	.	MAF_USDA=3.279
NC_035077.1	45908509	.	C	T	.	.	MAF_USDA=4.918
NC_035077.1	45908512	.	C	T	.	.	MAF_INRAE=18.987;MAF_USDA=27.059
NC_035077.1	45908569	.	C	T	.	.	MAF_USDA=1.639
NC_035077.1	45908603	.	A	C	.	.	MAF_USDA=5.294
NC_035077.1	45908614	.	A	T	.	.	MAF_INRAE=40.506;MAF_USDA=38.824
NC_035077.1	45908632	.	T	A	.	.	MAF_USDA=5.294
NC_035077.1	45908645	.	A	G	.	.	MAF_USDA=1.639
NC_035077.1	45908677	.	A	C	.	.	MAF_INRAE=39.873;MAF_USDA=43.75
NC_035077.1	45908699	.	A	G	.	.	MAF_USDA=1.639
NC_035077.1	45908786	.	G	T	.	.	MAF_INRAE=45.57;MAF_USDA=22.941
NC_035077.1	45908787	.	A	T	.	.	MAF_INRAE=40.0;MAF_USDA=22.941
NC_035077.1	45908797	.	G	A	.	.	MAF_USDA=4.098
NC_035077.1	45908828	.	T	C	.	.	MAF_INRAE=21.519;MAF_USDA=10.656
NC_035077.1	45908926	.	C	A	.	.	MAF_USDA=4.098
NC_035077.1	45908928	.	C	T	.	.	MAF_USDA=4.098
NC_035077.1	45908938	.	T	C	.	.	MAF_INRAE=6.667;MAF_USDA=33.529
NC_035077.1	45908955	.	G	A	.	.	MAF_INRAE=3.333
NC_035077.1	45908980	.	G	C	.	.	MAF_INRAE=3.797
NC_035077.1	45908997	.	C	A	.	.	MAF_INRAE=45.57;MAF_USDA=22.353
NC_035077.1	45909034	.	A	C	.	.	MAF_USDA=3.529
NC_035077.1	45909053	.	A	G	.	.	MAF_INRAE=10.526;MAF_USDA=2.459
NC_035077.1	45909069	.	T	A	.	.	MAF_INRAE=39.873;MAF_USDA=39.412
NC_035077.1	45909143	.	C	T	.	.	MAF_INRAE=39.167
NC_035077.1	45909179	.	T	C	.	.	MAF_USDA=8.197
NC_035077.1	45909184	.	G	T	.	.	MAF_USDA=4.118
NC_035077.1	45909198	.	A	T	.	.	MAF_INRAE=36.842
NC_035077.1	45909210	.	G	A	.	.	MAF_USDA=5.738
NC_035077.1	45909227	.	G	C	.	.	MAF_USDA=18.235
NC_035077.1	45909301	.	C	T	.	.	MAF_INRAE=18.987;MAF_USDA=25.882
NC_035077.1	45909432	.	G	A	.	.	MAF_USDA=5.882
NC_035077.1	45909463	.	A	C	.	.	MAF_USDA=1.639
NC_035077.1	45909475	.	T	A	.	.	MAF_INRAE=18.354;MAF_USDA=24.118
NC_035077.1	45909491	.	G	A	.	.	MAF_USDA=5.294
NC_035077.1	45909513	.	T	C	.	.	MAF_INRAE=40.506;MAF_USDA=38.824
NC_035077.1	45909596	.	A	T	.	.	MAF_INRAE=40.506;MAF_USDA=38.824
NC_035077.1	45909605	.	T	C	.	.	MAF_INRAE=40.506;MAF_USDA=38.824
NC_035077.1	45909626	.	G	T	.	.	MAF_INRAE=6.329
NC_035077.1	45909633	.	A	G	.	.	MAF_INRAE=22.152
NC_035077.1	45909656	.	C	G	.	.	MAF_INRAE=45.57;MAF_USDA=25.294
NC_035077.1	45909688	.	A	T	.	.	MAF_USDA=4.098
NC_035077.1	45909710	.	C	G	.	.	MAF_INRAE=45.57;MAF_USDA=20.588
NC_035077.1	45909720	.	G	A	.	.	MAF_INRAE=18.987;MAF_USDA=28.824
NC_035077.1	45909738	.	G	C	.	.	MAF_USDA=1.639
NC_035077.1	45909778	.	C	T	.	.	MAF_INRAE=10.526;MAF_USDA=2.459
NC_035077.1	45909785	.	G	T	.	.	MAF_USDA=1.639
NC_035077.1	45909794	.	T	C	.	.	MAF_INRAE=40.506;MAF_USDA=38.69
NC_035077.1	45909795	.	T	G	.	.	MAF_INRAE=33.333;MAF_USDA=38.095
NC_035077.1	45909852	.	T	C	.	.	MAF_INRAE=18.987;MAF_USDA=45.833
NC_035077.1	45910000	.	C	G	.	.	MAF_USDA=2.459
NC_035077.1	45910037	.	T	G	.	.	MAF_USDA=2.459
NC_035077.1	45910052	.	A	C	.	.	MAF_INRAE=20.253;MAF_USDA=11.176
NC_035077.1	45910109	.	C	T	.	.	MAF_USDA=4.098
NC_035077.1	45910151	.	T	C	.	.	MAF_INRAE=36.842;MAF_USDA=25.294
NC_035077.1	45910181	.	T	C	.	.	MAF_USDA=13.529
NC_035077.1	45910224	.	A	C	.	.	MAF_USDA=4.918
NC_035077.1	45910276	.	C	T	.	.	MAF_INRAE=20.253;MAF_USDA=9.836
NC_035077.1	45910277	.	G	A	.	.	MAF_USDA=1.639
NC_035077.1	45910314	.	G	A	.	.	MAF_INRAE=20.253;MAF_USDA=9.836
NC_035077.1	45910316	.	T	A	.	.	MAF_USDA=4.167
NC_035077.1	45910337	.	T	G	.	.	MAF_USDA=5.738
NC_035077.1	45910361	.	T	C	.	.	MAF_INRAE=18.987;MAF_USDA=25.882
NC_035077.1	45910372	.	G	T	.	.	MAF_INRAE=21.519;MAF_USDA=9.836
NC_035077.1	45910374	.	T	C	.	.	MAF_INRAE=6.667;MAF_USDA=33.529
NC_035077.1	45910377	.	G	T	.	.	MAF_INRAE=33.333;MAF_USDA=38.824
NC_035077.1	45910398	.	A	T	.	.	MAF_USDA=1.639
NC_035077.1	45910404	.	T	G	.	.	MAF_INRAE=21.519;MAF_USDA=13.529
NC_035077.1	45910412	.	G	A	.	.	MAF_USDA=5.738
NC_035077.1	45910482	.	G	A	.	.	MAF_INRAE=47.468;MAF_USDA=37.5
NC_035077.1	45910483	.	C	A	.	.	MAF_INRAE=42.5;MAF_USDA=37.5
NC_035077.1	45910510	.	T	A	.	.	MAF_INRAE=3.333
NC_035077.1	45910519	.	G	A	.	.	MAF_INRAE=3.333
NC_035077.1	45910562	.	A	T	.	.	MAF_INRAE=10.526
NC_035077.1	45910672	.	A	G	.	.	MAF_INRAE=46.203
NC_035077.1	45910722	.	G	A	.	.	MAF_USDA=1.667
NC_035077.1	45910748	.	C	A	.	.	MAF_INRAE=40.506;MAF_USDA=40.588
NC_035077.1	45910786	.	T	G	.	.	MAF_INRAE=46.203;MAF_USDA=21.765
NC_035077.1	45910787	.	T	C	.	.	MAF_INRAE=1.667
NC_035077.1	45910793	.	C	A	.	.	MAF_INRAE=1.667
NC_035077.1	45910794	.	G	A	.	.	MAF_INRAE=3.333
NC_035077.1	45910795	.	T	A	.	.	MAF_INRAE=3.333
NC_035077.1	45910799	.	G	A	.	.	MAF_USDA=6.25
NC_035077.1	45910802	.	T	G	.	.	MAF_INRAE=1.667
NC_035077.1	45910808	.	G	A	.	.	MAF_INRAE=6.667;MAF_USDA=8.197
NC_035077.1	45910841	.	A	T	.	.	MAF_INRAE=34.211;MAF_USDA=10.656
NC_035077.1	45910966	.	T	A	.	.	MAF_USDA=4.098
NC_035077.1	45910987	.	G	A	.	.	MAF_USDA=2.459
NC_035077.1	45911006	.	A	T	.	.	MAF_INRAE=18.987;MAF_USDA=24.118
NC_035077.1	45911060	.	T	C	.	.	MAF_USDA=2.459
NC_035077.1	45911068	.	T	A	.	.	MAF_INRAE=21.519;MAF_USDA=10.656
NC_035077.1	45911089	.	G	A	.	.	MAF_INRAE=40.506;MAF_USDA=34.118
NC_035077.1	45911332	.	T	C	.	.	MAF_INRAE=41.139;MAF_USDA=30.0
NC_035077.1	45911399	.	C	A	.	.	MAF_USDA=5.294
NC_035077.1	45911435	.	T	G	.	.	MAF_INRAE=39.873;MAF_USDA=33.529
NC_035077.1	45911466	.	G	A	.	.	MAF_INRAE=1.667
NC_035077.1	45911468	.	T	A	.	.	MAF_INRAE=1.667
NC_035077.1	45911471	.	AACG	AACA	.	.	MAF_USDA=31.25
NC_035077.1	45911474	.	G	A	.	.	MAF_USDA=29.508
NC_035077.1	45911514	.	A	T	.	.	MAF_USDA=8.197
NC_035077.1	45911516	.	A	G	.	.	MAF_INRAE=18.354;MAF_USDA=36.471
NC_035077.1	45911554	.	G	T	.	.	MAF_INRAE=10.526;MAF_USDA=2.459
NC_035077.1	45911566	.	A	G	.	.	MAF_INRAE=40.506;MAF_USDA=29.412
NC_035077.1	45911615	.	T	C	.	.	MAF_USDA=16.393
NC_035077.1	45911616	.	T	C	.	.	MAF_USDA=17.213
NC_035077.1	45911629	.	A	T	.	.	MAF_USDA=3.529
NC_035077.1	45911657	.	T	G	.	.	MAF_INRAE=3.333
NC_035077.1	45911696	.	C	T	.	.	MAF_USDA=14.706
NC_035077.1	45911760	.	C	A	.	.	MAF_USDA=2.459
NC_035077.1	45912034	.	G	C	.	.	MAF_USDA=5.738
NC_035077.1	45912142	.	A	G	.	.	MAF_USDA=6.25
NC_035077.1	45912860	.	G	A	.	.	MAF_USDA=7.5
NC_035077.1	45912885	.	T	C	.	.	MAF_INRAE=17.089;MAF_USDA=12.353
NC_035077.1	45913116	.	T	C	.	.	MAF_INRAE=17.5
NC_035077.1	45913121	.	C	T	.	.	MAF_INRAE=17.5;MAF_USDA=6.25
NC_035077.1	45913185	.	T	C	.	.	MAF_USDA=5.0
NC_035077.1	45913305	.	G	T	.	.	MAF_USDA=2.459
NC_035077.1	45913512	.	G	T	.	.	MAF_INRAE=21.519
NC_035077.1	45913626	.	A	C	.	.	MAF_USDA=4.918
NC_035077.1	45913650	.	A	G	.	.	MAF_INRAE=18.354;MAF_USDA=8.197
NC_035077.1	45913750	.	C	G	.	.	MAF_USDA=16.393
NC_035077.1	45913757	.	G	T	.	.	MAF_USDA=3.529
NC_035077.1	45913765	.	G	A	.	.	MAF_USDA=16.393
NC_035077.1	45913786	.	C	T	.	.	MAF_INRAE=10.526
NC_035077.1	45913818	.	A	G	.	.	MAF_USDA=8.333
NC_035077.1	45913952	.	C	A	.	.	MAF_USDA=22.353
NC_035077.1	45914166	.	A	C	.	.	MAF_INRAE=18.354
NC_035077.1	45914322	.	T	C	.	.	MAF_INRAE=10.526;MAF_USDA=3.279
NC_035077.1	45914352	.	G	T	.	.	MAF_INRAE=21.519;MAF_USDA=45.882
NC_035077.1	45914353	.	C	T	.	.	MAF_INRAE=16.667;MAF_USDA=46.471
NC_035077.1	45914531	.	G	C	.	.	MAF_USDA=3.529
NC_035077.1	45914533	.	C	T	.	.	MAF_USDA=3.529
NC_035077.1	45914584	.	G	A	.	.	MAF_USDA=1.639
NC_035077.1	45914585	.	A	T	.	.	MAF_USDA=7.377
NC_035077.1	45914601	.	G	T	.	.	MAF_USDA=3.279
NC_035077.1	45914708	.	T	G	.	.	MAF_USDA=7.377
NC_035077.1	45914835	.	C	T	.	.	MAF_USDA=8.197
NC_035077.1	45914899	.	G	A	.	.	MAF_USDA=2.941
NC_035077.1	45914970	.	C	G	.	.	MAF_USDA=19.412
NC_035077.1	45915102	.	C	A	.	.	MAF_INRAE=10.526;MAF_USDA=4.706
NC_035077.1	45915103	.	T	G	.	.	MAF_INRAE=22.152;MAF_USDA=45.294
NC_035077.1	45915206	.	G	T	.	.	MAF_INRAE=10.526;MAF_USDA=5.294
NC_035077.1	45915209	.	A	T	.	.	MAF_USDA=20.0
NC_035077.1	45915225	.	C	T	.	.	MAF_INRAE=18.987;MAF_USDA=17.213
NC_035077.1	45915430	.	A	T	.	.	MAF_USDA=2.083
NC_035077.1	45915446	.	A	G	.	.	MAF_INRAE=10.526;MAF_USDA=15.294
NC_035077.1	45915458	.	T	G	.	.	MAF_INRAE=18.987;MAF_USDA=9.836
NC_035077.1	45915474	.	C	A	.	.	MAF_USDA=1.639
NC_035077.1	45915560	.	A	T	.	.	MAF_INRAE=8.861;MAF_USDA=6.471
NC_035077.1	45915565	.	G	T	.	.	MAF_USDA=1.639
NC_035077.1	45915625	.	G	A	.	.	MAF_INRAE=8.228;MAF_USDA=6.471
NC_035077.1	45915659	.	A	T	.	.	MAF_INRAE=10.526;MAF_USDA=4.762
NC_035077.1	45915663	.	T	C	.	.	MAF_INRAE=18.987;MAF_USDA=7.5
NC_035077.1	45915679	.	T	C	.	.	MAF_INRAE=18.987;MAF_USDA=7.5
NC_035077.1	45915690	.	A	C	.	.	MAF_INRAE=30.38;MAF_USDA=43.452
NC_035077.1	45915724	.	G	A	.	.	MAF_INRAE=10.526;MAF_USDA=5.294
NC_035077.1	45915776	.	C	T	.	.	MAF_INRAE=18.987;MAF_USDA=8.197
NC_035077.1	45915795	.	T	G	.	.	MAF_INRAE=10.526;MAF_USDA=5.882
NC_035077.1	45915803	.	T	C	.	.	MAF_INRAE=18.987;MAF_USDA=8.197
NC_035077.1	45915865	.	C	T	.	.	MAF_INRAE=8.861
NC_035077.1	45915977	.	C	T	.	.	MAF_USDA=1.639
NC_035077.1	45915996	.	C	A	.	.	MAF_USDA=1.639
NC_035077.1	45916038	.	C	G	.	.	MAF_INRAE=10.526;MAF_USDA=5.294
NC_035077.1	45916077	.	G	C	.	.	MAF_INRAE=3.797;MAF_USDA=2.459
NC_035077.1	45916086	.	T	C	.	.	MAF_INRAE=30.38;MAF_USDA=20.0
NC_035077.1	45916088	.	C	T	.	.	MAF_INRAE=6.667;MAF_USDA=2.459
NC_035077.1	45916096	.	A	G	.	.	MAF_USDA=18.235
NC_035077.1	45916151	.	T	A	.	.	MAF_USDA=4.098
NC_035077.1	45916265	.	T	G	.	.	MAF_INRAE=3.797
NC_035077.1	45916349	.	G	A	.	.	MAF_INRAE=18.987;MAF_USDA=25.294
NC_035077.1	45916468	.	C	A	.	.	MAF_INRAE=10.526;MAF_USDA=4.706
NC_035077.1	45916474	.	T	C	.	.	MAF_USDA=2.459
NC_035077.1	45916530	.	T	A	.	.	MAF_USDA=5.738
NC_035077.1	45916637	.	G	A	.	.	MAF_USDA=3.012
NC_035077.1	45916656	.	T	C	.	.	MAF_USDA=3.529
NC_035077.1	45916687	.	T	G	.	.	MAF_USDA=3.529
NC_035077.1	45916780	.	G	T	.	.	MAF_USDA=6.471
NC_035077.1	45916802	.	G	T	.	.	MAF_USDA=3.529
NC_035077.1	45916887	.	C	T	.	.	MAF_INRAE=18.987;MAF_USDA=8.197
NC_035077.1	45916923	.	G	T	.	.	MAF_INRAE=3.797;MAF_USDA=2.459
NC_035077.1	45917098	.	T	G	.	.	MAF_INRAE=10.526;MAF_USDA=4.098
NC_035077.1	45917119	.	T	C	.	.	MAF_INRAE=31.013;MAF_USDA=24.59
NC_035077.1	45917126	.	T	G	.	.	MAF_INRAE=20.886
NC_035077.1	45917138	.	A	G	.	.	MAF_INRAE=30.38;MAF_USDA=23.77
NC_035077.1	45917200	.	G	A	.	.	MAF_INRAE=6.329;MAF_USDA=5.294
NC_035077.1	45917343	.	T	C	.	.	MAF_USDA=5.294
NC_035077.1	45917517	.	A	G	.	.	MAF_INRAE=6.329
NC_035077.1	45917571	.	A	C	.	.	MAF_INRAE=16.667
NC_035077.1	45917586	.	A	G	.	.	MAF_INRAE=18.987
NC_035077.1	45917608	.	G	C	.	.	MAF_USDA=3.279
NC_035077.1	45917653	.	T	C	.	.	MAF_USDA=2.459
NC_035077.1	45917685	.	G	T	.	.	MAF_USDA=2.459
NC_035077.1	45917687	.	T	A	.	.	MAF_USDA=1.639
NC_035077.1	45917783	.	A	C	.	.	MAF_INRAE=3.333
NC_035077.1	45917903	.	T	G	.	.	MAF_USDA=2.083
NC_035077.1	45917923	.	A	C	.	.	MAF_USDA=1.639
NC_035077.1	45917998	.	G	A	.	.	MAF_USDA=2.941
NC_035077.1	45918014	.	G	A	.	.	MAF_INRAE=36.076;MAF_USDA=47.647
NC_035077.1	45918047	.	G	A	.	.	MAF_INRAE=3.333;MAF_USDA=4.118
NC_035077.1	45918090	.	G	T	.	.	MAF_USDA=2.459
NC_035077.1	45918162	.	T	A	.	.	MAF_INRAE=3.333
NC_035077.1	45918176	.	T	C	.	.	MAF_USDA=5.738
NC_035077.1	45918233	.	C	T	.	.	MAF_USDA=2.459
NC_035077.1	45918253	.	G	A	.	.	MAF_USDA=4.098
NC_035077.1	45918296	.	C	A	.	.	MAF_INRAE=10.526;MAF_USDA=21.765
NC_035077.1	45918297	.	G	A	.	.	MAF_INRAE=43.333;MAF_USDA=4.706
NC_035077.1	45918584	.	A	G	.	.	MAF_INRAE=5.696;MAF_USDA=44.706
NC_035077.1	45918619	.	C	T	.	.	MAF_INRAE=3.333
NC_035077.1	45918626	.	T	C	.	.	MAF_INRAE=5.063;MAF_USDA=31.548
NC_035077.1	45918693	.	C	G	.	.	MAF_INRAE=3.333
NC_035077.1	45918753	.	T	G	.	.	MAF_USDA=7.377
NC_035077.1	45918905	.	T	C	.	.	MAF_INRAE=3.333
NC_035077.1	45918923	.	G	T	.	.	MAF_INRAE=18.987;MAF_USDA=9.016
NC_035077.1	45918925	.	G	C	.	.	MAF_INRAE=16.667;MAF_USDA=8.197
NC_035077.1	45918970	.	A	G	.	.	MAF_INRAE=5.063;MAF_USDA=47.647
NC_035077.1	45919007	.	C	T	.	.	MAF_USDA=1.639
NC_035077.1	45919017	.	G	A	.	.	MAF_INRAE=43.333;MAF_USDA=4.118
NC_035077.1	45919018	.	G	T	.	.	MAF_INRAE=43.333;MAF_USDA=4.118
NC_035077.1	45919073	.	A	C	.	.	MAF_INRAE=3.333
NC_035077.1	45919083	.	A	T	.	.	MAF_INRAE=44.167;MAF_USDA=4.118
NC_035077.1	45919183	.	T	G	.	.	MAF_INRAE=18.987;MAF_USDA=8.197
NC_035077.1	45919201	.	A	G	.	.	MAF_INRAE=45.0;MAF_USDA=4.118
NC_035077.1	45919248	.	A	C	.	.	MAF_INRAE=5.063;MAF_USDA=46.471
NC_035077.1	45919283	.	T	G	.	.	MAF_INRAE=18.987;MAF_USDA=8.197
NC_035077.1	45919428	.	T	G	.	.	MAF_INRAE=44.167;MAF_USDA=4.118
NC_035077.1	45919466	.	C	T	.	.	MAF_INRAE=26.316;MAF_USDA=17.059
NC_035077.1	45919514	.	T	C	.	.	MAF_INRAE=44.167;MAF_USDA=4.118
NC_035077.1	45919572	.	T	G	.	.	MAF_USDA=21.765
NC_035077.1	45919601	.	C	T	.	.	MAF_INRAE=5.063;MAF_USDA=2.459
NC_035077.1	45919611	.	T	G	.	.	MAF_INRAE=5.063;MAF_USDA=14.583
NC_035077.1	45919731	.	T	A	.	.	MAF_INRAE=18.987;MAF_USDA=8.197
NC_035077.1	45919756	.	G	T	.	.	MAF_USDA=2.459
NC_035077.1	45919801	.	T	A	.	.	MAF_USDA=1.786
NC_035077.1	45919802	.	A	T	.	.	MAF_INRAE=24.051;MAF_USDA=46.429
NC_035077.1	45919910	.	G	A	.	.	MAF_USDA=44.578
NC_035077.1	45919950	.	C	A	.	.	MAF_USDA=21.687
NC_035077.1	45920001	.	C	T	.	.	MAF_USDA=2.542
NC_035077.1	45920009	.	G	A	.	.	MAF_USDA=4.819
NC_035077.1	45920011	.	G	A	.	.	MAF_USDA=1.695
NC_035077.1	45920340	.	C	A	.	.	MAF_USDA=4.098
NC_035077.1	45920343	.	T	G	.	.	MAF_USDA=2.459
NC_035077.1	45920403	.	G	A	.	.	MAF_USDA=1.639
NC_035077.1	45920404	.	G	C	.	.	MAF_USDA=2.459
NC_035077.1	45920422	.	T	C	.	.	MAF_INRAE=44.167;MAF_USDA=4.118
NC_035077.1	45920491	.	T	C	.	.	MAF_INRAE=5.696;MAF_USDA=47.647
NC_035077.1	45920511	.	G	A	.	.	MAF_INRAE=18.987
NC_035077.1	45920538	.	G	C	.	.	MAF_INRAE=5.063;MAF_USDA=47.059
NC_035077.1	45920566	.	G	A	.	.	MAF_INRAE=18.987;MAF_USDA=7.377
NC_035077.1	45920600	.	T	C	.	.	MAF_INRAE=5.063;MAF_USDA=47.059
NC_035077.1	45920671	.	G	A	.	.	MAF_USDA=4.098
NC_035077.1	45920795	.	C	T	.	.	MAF_INRAE=10.526;MAF_USDA=2.353
NC_035077.1	45920807	.	G	A	.	.	MAF_USDA=2.459
NC_035077.1	45920834	.	C	G	.	.	MAF_USDA=4.098
NC_035077.1	45920835	.	G	A	.	.	MAF_INRAE=44.167;MAF_USDA=4.118
NC_035077.1	45920842	.	A	C	.	.	MAF_USDA=2.459
NC_035077.1	45920880	.	G	C	.	.	MAF_USDA=2.459
NC_035077.1	45920917	.	C	A	.	.	MAF_INRAE=5.063;MAF_USDA=2.459
NC_035077.1	45920932	.	A	T	.	.	MAF_INRAE=5.063;MAF_USDA=2.459
NC_035077.1	45920968	.	G	A	.	.	MAF_INRAE=18.987;MAF_USDA=8.197
NC_035077.1	45921038	.	G	A	.	.	MAF_USDA=2.083
NC_035077.1	45921087	.	C	T	.	.	MAF_INRAE=44.167;MAF_USDA=4.118
NC_035077.1	45921156	.	T	A	.	.	MAF_USDA=2.459
NC_035077.1	45921166	.	C	A	.	.	MAF_INRAE=37.342;MAF_USDA=38.235
NC_035077.1	45921188	.	G	T	.	.	MAF_USDA=4.706
NC_035077.1	45921242	.	A	T	.	.	MAF_INRAE=6.329;MAF_USDA=8.824
NC_035077.1	45921294	.	T	A	.	.	MAF_USDA=2.459
NC_035077.1	45921346	.	C	T	.	.	MAF_INRAE=18.987;MAF_USDA=8.197
NC_035077.1	45921368	.	G	T	.	.	MAF_INRAE=27.215;MAF_USDA=47.059
NC_035077.1	45921375	.	T	A	.	.	MAF_INRAE=4.167
NC_035077.1	45921381	.	T	G	.	.	MAF_USDA=2.459
NC_035077.1	45921407	.	C	A	.	.	MAF_INRAE=18.987;MAF_USDA=8.197
NC_035077.1	45921489	.	A	G	.	.	MAF_USDA=4.098
NC_035077.1	45921491	.	T	A	.	.	MAF_USDA=17.059
NC_035077.1	45921519	.	A	G	.	.	MAF_INRAE=36.842;MAF_USDA=18.75
NC_035077.1	45921585	.	T	G	.	.	MAF_INRAE=23.418
NC_035077.1	45921647	.	C	T	.	.	MAF_USDA=6.557
NC_035077.1	45921675	.	C	A	.	.	MAF_INRAE=3.333
NC_035077.1	45921697	.	T	A	.	.	MAF_USDA=2.459
NC_035077.1	45921753	.	G	T	.	.	MAF_INRAE=44.937;MAF_USDA=10.0
NC_035077.1	45921827	.	T	G	.	.	MAF_INRAE=47.5;MAF_USDA=4.118
NC_035077.1	45921865	.	T	G	.	.	MAF_INRAE=9.494;MAF_USDA=14.118
NC_035077.1	45921902	.	C	A	.	.	MAF_INRAE=49.167
NC_035077.1	45921926	.	C	T	.	.	MAF_USDA=4.098
NC_035077.1	45921933	.	G	A	.	.	MAF_INRAE=10.526;MAF_USDA=9.412
NC_035077.1	45922010	.	TTCCACAACA	TTCCACAACC	.	.	MAF_USDA=2.083
NC_035077.1	45922065	.	A	C	.	.	MAF_INRAE=32.5;MAF_USDA=2.941
NC_035077.1	45922077	.	T	G	.	.	MAF_USDA=7.377
NC_035077.1	45922083	.	T	A	.	.	MAF_INRAE=46.667;MAF_USDA=4.118
NC_035077.1	45922249	.	T	C	.	.	MAF_USDA=2.459
NC_035077.1	45922301	.	C	A	.	.	MAF_INRAE=21.519;MAF_USDA=8.197
NC_035077.1	45922319	.	G	T	.	.	MAF_USDA=1.639
NC_035077.1	45922367	.	C	T	.	.	MAF_INRAE=10.526;MAF_USDA=4.706
NC_035077.1	45922399	.	T	C	.	.	MAF_INRAE=20.886
NC_035077.1	45922410	.	T	C	.	.	MAF_INRAE=47.5
NC_035077.1	45922484	.	C	G	.	.	MAF_INRAE=47.5;MAF_USDA=4.118
NC_035077.1	45922487	.	A	C	.	.	MAF_USDA=2.083
NC_035077.1	45922514	.	T	C	.	.	MAF_INRAE=42.405;MAF_USDA=8.824
NC_035077.1	45922535	.	C	T	.	.	MAF_INRAE=21.519;MAF_USDA=6.557
NC_035077.1	45922541	.	G	A	.	.	MAF_INRAE=43.038;MAF_USDA=9.412
NC_035077.1	45922542	.	G	T	.	.	MAF_USDA=3.529
NC_035077.1	45922551	.	A	T	.	.	MAF_USDA=4.706
NC_035077.1	45922564	.	C	G	.	.	MAF_INRAE=10.526;MAF_USDA=4.706
NC_035077.1	45922685	.	C	A	.	.	MAF_INRAE=46.667
NC_035077.1	45922689	.	C	T	.	.	MAF_USDA=6.25
NC_035077.1	45922690	.	T	A	.	.	MAF_USDA=6.25
NC_035077.1	45922875	.	T	C	.	.	MAF_INRAE=47.5;MAF_USDA=3.529
NC_035077.1	45922886	.	C	A	.	.	MAF_USDA=8.824
NC_035077.1	45923049	.	A	C	.	.	MAF_INRAE=47.5;MAF_USDA=3.529
NC_035077.1	45923057	.	A	T	.	.	MAF_USDA=2.459
NC_035077.1	45923136	.	G	A	.	.	MAF_USDA=4.118
NC_035077.1	45923161	.	T	C	.	.	MAF_USDA=8.197
NC_035077.1	45923236	.	T	C	.	.	MAF_INRAE=15.789
NC_035077.1	45923332	.	C	A	.	.	MAF_INRAE=46.667;MAF_USDA=4.118
NC_035077.1	45923339	.	G	A	.	.	MAF_INRAE=32.5;MAF_USDA=2.941
NC_035077.1	45923363	.	A	T	.	.	MAF_INRAE=8.861;MAF_USDA=11.176
NC_035077.1	45923471	.	A	G	.	.	MAF_INRAE=42.405;MAF_USDA=9.412
NC_035077.1	45923581	.	A	T	.	.	MAF_INRAE=10.526;MAF_USDA=2.353
NC_035077.1	45923622	.	T	G	.	.	MAF_USDA=4.098
NC_035077.1	45923634	.	G	A	.	.	MAF_INRAE=7.5
NC_035077.1	45923725	.	T	A	.	.	MAF_USDA=3.279
NC_035077.1	45923727	.	T	G	.	.	MAF_USDA=3.279
NC_035077.1	45923808	.	C	T	.	.	MAF_INRAE=42.405;MAF_USDA=10.0
NC_035077.1	45923849	.	C	T	.	.	MAF_INRAE=43.038;MAF_USDA=12.353
NC_035077.1	45923850	.	G	A	.	.	MAF_USDA=7.377
NC_035077.1	45923861	.	G	C	.	.	MAF_USDA=2.083
NC_035077.1	45923944	.	A	G	.	.	MAF_INRAE=21.519;MAF_USDA=7.377
NC_035077.1	45923974	.	G	C	.	.	MAF_INRAE=10.526;MAF_USDA=31.967
NC_035077.1	45924047	.	A	C	.	.	MAF_INRAE=26.316;MAF_USDA=8.197
NC_035077.1	45924053	.	C	G	.	.	MAF_INRAE=10.526;MAF_USDA=1.639
NC_035077.1	45924085	.	A	G	.	.	MAF_INRAE=42.405;MAF_USDA=6.25
NC_035077.1	45924095	.	C	T	.	.	MAF_INRAE=21.519;MAF_USDA=8.197
NC_035077.1	45924180	.	T	A	.	.	MAF_INRAE=47.5;MAF_USDA=4.118
NC_035077.1	45924249	.	T	A	.	.	MAF_USDA=2.353
NC_035077.1	45924271	.	A	C	.	.	MAF_INRAE=10.526;MAF_USDA=4.706
NC_035077.1	45924322	.	T	A	.	.	MAF_USDA=1.639
NC_035077.1	45924331	.	G	A	.	.	MAF_INRAE=21.519;MAF_USDA=8.197
NC_035077.1	45924337	.	A	T	.	.	MAF_USDA=2.083
NC_035077.1	45924343	.	G	C	.	.	MAF_USDA=2.459
NC_035077.1	45924460	.	C	T	.	.	MAF_INRAE=21.519;MAF_USDA=8.197
NC_035077.1	45924640	.	T	G	.	.	MAF_INRAE=43.038;MAF_USDA=6.25
NC_035077.1	45924643	.	G	T	.	.	MAF_INRAE=19.167;MAF_USDA=8.197
NC_035077.1	45924727	.	T	G	.	.	MAF_INRAE=42.405;MAF_USDA=10.0
NC_035077.1	45924764	.	T	A	.	.	MAF_INRAE=42.405;MAF_USDA=10.0
NC_035077.1	45924765	.	G	T	.	.	MAF_INRAE=8.861;MAF_USDA=15.294
NC_035077.1	45924820	.	C	A	.	.	MAF_INRAE=47.5;MAF_USDA=4.118
NC_035077.1	45924827	.	G	A	.	.	MAF_INRAE=10.526;MAF_USDA=5.294
NC_035077.1	45924828	.	C	A	.	.	MAF_USDA=2.941
NC_035077.1	45924903	.	G	C	.	.	MAF_INRAE=10.526
NC_035077.1	45924975	.	A	T	.	.	MAF_USDA=8.333
NC_035077.1	45924976	.	A	T	.	.	MAF_USDA=6.25
NC_035077.1	45924981	.	C	T	.	.	MAF_INRAE=22.152
NC_035077.1	45925020	.	A	T	.	.	MAF_USDA=2.459
NC_035077.1	45925030	.	G	T	.	.	MAF_INRAE=10.526;MAF_USDA=21.765
NC_035077.1	45925051	.	A	G	.	.	MAF_INRAE=39.241;MAF_USDA=44.118
NC_035077.1	45925062	.	T	A	.	.	MAF_INRAE=47.5;MAF_USDA=4.118
NC_035077.1	45925067	.	A	C	.	.	MAF_INRAE=3.797;MAF_USDA=1.765
NC_035077.1	45925106	.	T	A	.	.	MAF_USDA=11.475
NC_035077.1	45925228	.	A	C	.	.	MAF_INRAE=11.392;MAF_USDA=39.412
NC_035077.1	45925248	.	C	T	.	.	MAF_INRAE=21.519;MAF_USDA=8.197
NC_035077.1	45925330	.	C	T	.	.	MAF_INRAE=3.797;MAF_USDA=1.765
NC_035077.1	45925374	.	G	A	.	.	MAF_INRAE=21.519;MAF_USDA=8.197
NC_035077.1	45925400	.	T	C	.	.	MAF_USDA=9.412
NC_035077.1	45925551	.	A	C	.	.	MAF_INRAE=22.152;MAF_USDA=8.197
NC_035077.1	45925571	.	A	C	.	.	MAF_USDA=2.459
NC_035077.1	45925693	.	T	C	.	.	MAF_INRAE=45.57;MAF_USDA=39.583
NC_035077.1	45925695	.	C	A	.	.	MAF_INRAE=45.0;MAF_USDA=39.583
NC_035077.1	45925705	.	C	A	.	.	MAF_INRAE=45.57;MAF_USDA=41.176
NC_035077.1	45925718	.	T	A	.	.	MAF_USDA=2.459
NC_035077.1	45925758	.	A	G	.	.	MAF_USDA=4.918
NC_035077.1	45925825	.	A	G	.	.	MAF_INRAE=10.526;MAF_USDA=4.706
NC_035077.1	45925837	.	G	C	.	.	MAF_INRAE=45.57;MAF_USDA=40.0
NC_035077.1	45925866	.	A	T	.	.	MAF_INRAE=21.519;MAF_USDA=7.377
NC_035077.1	45925908	.	C	A	.	.	MAF_USDA=2.459
NC_035077.1	45926034	.	A	C	.	.	MAF_INRAE=45.57;MAF_USDA=40.588
NC_035077.1	45926038	.	C	A	.	.	MAF_USDA=4.706
NC_035077.1	45926136	.	T	G	.	.	MAF_INRAE=46.203
NC_035077.1	45926223	.	T	C	.	.	MAF_INRAE=45.57;MAF_USDA=40.0
NC_035077.1	45926240	.	A	G	.	.	MAF_USDA=39.412
NC_035077.1	45926253	.	T	A	.	.	MAF_INRAE=45.57;MAF_USDA=40.0
NC_035077.1	45926260	.	T	C	.	.	MAF_INRAE=45.57;MAF_USDA=40.588
NC_035077.1	45926306	.	A	G	.	.	MAF_INRAE=44.937;MAF_USDA=29.412
NC_035077.1	45926312	.	G	T	.	.	MAF_INRAE=44.937;MAF_USDA=39.412
NC_035077.1	45926313	.	C	A	.	.	MAF_USDA=2.083
NC_035077.1	45926349	.	G	A	.	.	MAF_USDA=3.279
NC_035077.1	45926355	.	G	T	.	.	MAF_USDA=12.353
NC_035077.1	45926362	.	T	A	.	.	MAF_INRAE=46.835;MAF_USDA=37.647
NC_035077.1	45926379	.	G	A	.	.	MAF_INRAE=46.835;MAF_USDA=36.471
NC_035077.1	45926406	.	T	G	.	.	MAF_USDA=6.548
NC_035077.1	45926407	.	T	C	.	.	MAF_USDA=30.723
NC_035077.1	45926424	.	A	G	.	.	MAF_USDA=2.941
NC_035077.1	45926430	.	T	G	.	.	MAF_USDA=4.706
NC_035077.1	45926510	.	G	A	.	.	MAF_INRAE=47.5;MAF_USDA=4.118
NC_035077.1	45926540	.	C	T	.	.	MAF_INRAE=44.937
NC_035077.1	45926594	.	T	C	.	.	MAF_INRAE=7.5
NC_035077.1	45926613	.	A	G	.	.	MAF_INRAE=46.203;MAF_USDA=39.412
NC_035077.1	45926639	.	G	A	.	.	MAF_INRAE=46.203;MAF_USDA=40.0
NC_035077.1	45926647	.	C	A	.	.	MAF_INRAE=46.203;MAF_USDA=40.0
NC_035077.1	45926678	.	A	C	.	.	MAF_USDA=2.083
NC_035077.1	45926682	.	A	T	.	.	MAF_INRAE=45.57;MAF_USDA=40.0
NC_035077.1	45926698	.	A	G	.	.	MAF_INRAE=45.57;MAF_USDA=40.0
NC_035077.1	45926714	.	G	A	.	.	MAF_INRAE=33.544;MAF_USDA=34.118
NC_035077.1	45926723	.	G	A	.	.	MAF_INRAE=33.544;MAF_USDA=34.706
NC_035077.1	45926735	.	T	A	.	.	MAF_INRAE=10.526;MAF_USDA=4.706
NC_035077.1	45926738	.	A	C	.	.	MAF_INRAE=10.526;MAF_USDA=1.639
NC_035077.1	45926740	.	A	C	.	.	MAF_INRAE=45.0;MAF_USDA=40.0
NC_035077.1	45926749	.	T	A	.	.	MAF_USDA=5.738
NC_035077.1	45926772	.	A	G	.	.	MAF_INRAE=20.886;MAF_USDA=7.377
NC_035077.1	45926792	.	A	G	.	.	MAF_INRAE=45.57;MAF_USDA=40.0
NC_035077.1	45926820	.	A	C	.	.	MAF_INRAE=46.203;MAF_USDA=40.0
NC_035077.1	45926850	.	T	C	.	.	MAF_INRAE=44.937;MAF_USDA=39.412
NC_035077.1	45926868	.	G	A	.	.	MAF_INRAE=44.937;MAF_USDA=40.588
NC_035077.1	45926872	.	G	C	.	.	MAF_USDA=1.639
NC_035077.1	45926907	.	G	C	.	.	MAF_USDA=2.083
NC_035077.1	45926912	.	G	A	.	.	MAF_INRAE=15.789;MAF_USDA=40.0
NC_035077.1	45926935	.	C	T	.	.	MAF_USDA=3.279
NC_035077.1	45926951	.	A	G	.	.	MAF_INRAE=44.937;MAF_USDA=40.0
NC_035077.1	45926960	.	G	A	.	.	MAF_INRAE=44.937;MAF_USDA=38.235
NC_035077.1	45926965	.	CATG	CATC	.	.	MAF_USDA=22.917
NC_035077.1	45926968	.	G	C	.	.	MAF_USDA=10.656
NC_035077.1	45926990	.	T	A	.	.	MAF_USDA=3.279
NC_035077.1	45927012	.	C	G	.	.	MAF_INRAE=45.57;MAF_USDA=39.583
NC_035077.1	45927013	.	C	T	.	.	MAF_INRAE=45.0;MAF_USDA=39.583
NC_035077.1	45927015	.	C	A	.	.	MAF_INRAE=45.0;MAF_USDA=39.583
NC_035077.1	45927020	.	A	T	.	.	MAF_INRAE=45.57;MAF_USDA=39.583
NC_035077.1	45927040	.	C	T	.	.	MAF_USDA=3.279
NC_035077.1	45927069	.	A	C	.	.	MAF_INRAE=44.937;MAF_USDA=40.588
NC_035077.1	45927078	.	C	T	.	.	MAF_INRAE=45.57;MAF_USDA=40.0
NC_035077.1	45927091	.	C	A	.	.	MAF_INRAE=45.57;MAF_USDA=40.0
NC_035077.1	45927097	.	T	G	.	.	MAF_USDA=2.083
NC_035077.1	45927143	.	T	A	.	.	MAF_INRAE=32.911;MAF_USDA=33.529
NC_035077.1	45927152	.	C	G	.	.	MAF_INRAE=33.544;MAF_USDA=32.353
NC_035077.1	45927156	.	T	C	.	.	MAF_INRAE=45.0;MAF_USDA=37.059
NC_035077.1	45927166	.	T	A	.	.	MAF_USDA=1.639
NC_035077.1	45927180	.	A	T	.	.	MAF_USDA=3.279
NC_035077.1	45927186	.	G	T	.	.	MAF_INRAE=47.468;MAF_USDA=38.824
NC_035077.1	45927203	.	C	A	.	.	MAF_INRAE=32.911;MAF_USDA=32.353
NC_035077.1	45927228	.	T	C	.	.	MAF_USDA=30.952
NC_035077.1	45927298	.	C	T	.	.	MAF_USDA=32.353
NC_035077.1	45927324	.	G	T	.	.	MAF_USDA=50.0
NC_035077.1	45927469	.	G	A	.	.	MAF_INRAE=35.0
NC_035077.1	45927493	.	A	G	.	.	MAF_INRAE=40.833;MAF_USDA=37.059
NC_035077.1	45927502	.	G	A	.	.	MAF_INRAE=48.101;MAF_USDA=38.824
NC_035077.1	45927540	.	C	A	.	.	MAF_INRAE=25.0;MAF_USDA=39.583
NC_035077.1	45927541	.	C	A	.	.	MAF_INRAE=41.667;MAF_USDA=37.647
NC_035077.1	45927554	.	T	A	.	.	MAF_INRAE=9.494;MAF_USDA=14.706
NC_035077.1	45927587	.	G	C	.	.	MAF_USDA=3.279
NC_035077.1	45927595	.	A	G	.	.	MAF_INRAE=46.835;MAF_USDA=40.0
NC_035077.1	45927605	.	G	T	.	.	MAF_INRAE=32.911;MAF_USDA=34.118
NC_035077.1	45927619	.	C	A	.	.	MAF_INRAE=48.101;MAF_USDA=40.0
NC_035077.1	45927621	.	A	G	.	.	MAF_INRAE=45.0;MAF_USDA=40.0
NC_035077.1	45927638	.	A	T	.	.	MAF_INRAE=44.937;MAF_USDA=40.0
NC_035077.1	45927641	.	G	A	.	.	MAF_INRAE=45.833;MAF_USDA=40.0
NC_035077.1	45927646	.	G	A	.	.	MAF_INRAE=6.329
NC_035077.1	45927659	.	G	T	.	.	MAF_USDA=4.167
NC_035077.1	45927709	.	G	A	.	.	MAF_INRAE=20.886;MAF_USDA=8.197
NC_035077.1	45927716	.	C	A	.	.	MAF_INRAE=44.937;MAF_USDA=39.412
NC_035077.1	45927722	.	T	A	.	.	MAF_INRAE=44.937;MAF_USDA=38.824
NC_035077.1	45927727	.	C	T	.	.	MAF_INRAE=44.937;MAF_USDA=38.824
NC_035077.1	45927731	.	C	T	.	.	MAF_USDA=2.083
NC_035077.1	45927746	.	T	C	.	.	MAF_INRAE=15.789;MAF_USDA=38.824
NC_035077.1	45927772	.	A	G	.	.	MAF_INRAE=50.0;MAF_USDA=37.647
NC_035077.1	45927774	.	T	G	.	.	MAF_INRAE=22.5;MAF_USDA=27.059
NC_035077.1	45927779	.	A	C	.	.	MAF_INRAE=50.0;MAF_USDA=38.235
NC_035077.1	45927783	.	T	C	.	.	MAF_USDA=3.529
NC_035077.1	45927793	.	T	C	.	.	MAF_INRAE=50.0;MAF_USDA=38.824
NC_035077.1	45927795	.	A	G	.	.	MAF_INRAE=39.167;MAF_USDA=37.647
NC_035077.1	45927808	.	T	G	.	.	MAF_INRAE=48.101;MAF_USDA=39.412
NC_035077.1	45927850	.	A	T	.	.	MAF_INRAE=48.734;MAF_USDA=30.588
NC_035077.1	45927863	.	A	C	.	.	MAF_USDA=39.583
NC_035077.1	45927871	.	A	C	.	.	MAF_INRAE=48.101;MAF_USDA=39.583
NC_035077.1	45927877	.	C	A	.	.	MAF_INRAE=48.101;MAF_USDA=36.471
NC_035077.1	45927914	.	G	A	.	.	MAF_USDA=1.639
NC_035077.1	45927931	.	C	T	.	.	MAF_INRAE=48.101;MAF_USDA=38.235
NC_035077.1	45927935	.	T	C	.	.	MAF_INRAE=41.667;MAF_USDA=37.647
NC_035077.1	45927951	.	C	A	.	.	MAF_INRAE=47.468;MAF_USDA=30.0
NC_035077.1	45927952	.	C	A	.	.	MAF_INRAE=42.5;MAF_USDA=30.0
NC_035077.1	45927953	.	C	A	.	.	MAF_INRAE=42.5;MAF_USDA=30.0
NC_035077.1	45927985	.	T	C	.	.	MAF_USDA=27.439
NC_035077.1	45928238	.	A	G	.	.	MAF_USDA=34.118
NC_035077.1	45928262	.	T	C	.	.	MAF_USDA=37.059
NC_035077.1	45928272	.	T	C	.	.	MAF_USDA=37.647
NC_035077.1	45928297	.	G	A	.	.	MAF_USDA=36.471
NC_035077.1	45928298	.	A	G	.	.	MAF_USDA=11.176
NC_035077.1	45928315	.	G	A	.	.	MAF_USDA=37.059
NC_035077.1	45928677	.	A	T	.	.	MAF_USDA=47.917
NC_035077.1	45928685	.	C	T	.	.	MAF_USDA=3.39
NC_035077.1	45928722	.	C	A	.	.	MAF_USDA=36.471
NC_035077.1	45928742	.	C	T	.	.	MAF_INRAE=15.789;MAF_USDA=35.882
NC_035077.1	45928757	.	T	C	.	.	MAF_INRAE=15.789;MAF_USDA=37.059
NC_035077.1	45928758	.	A	C	.	.	MAF_USDA=16.471
NC_035077.1	45928767	.	T	G	.	.	MAF_INRAE=15.789;MAF_USDA=37.059
NC_035077.1	45928800	.	C	T	.	.	MAF_INRAE=26.316;MAF_USDA=5.738
NC_035077.1	45928837	.	T	A	.	.	MAF_USDA=29.412
NC_035077.1	45928891	.	G	A	.	.	MAF_INRAE=15.789;MAF_USDA=37.5
NC_035077.1	45928900	.	C	G	.	.	MAF_USDA=1.667
NC_035077.1	45928916	.	T	A	.	.	MAF_INRAE=18.987;MAF_USDA=7.5
NC_035077.1	45928993	.	A	G	.	.	MAF_INRAE=15.789;MAF_USDA=39.412
NC_035077.1	45929076	.	C	T	.	.	MAF_USDA=7.377
NC_035077.1	45929103	.	C	T	.	.	MAF_INRAE=10.526;MAF_USDA=4.706
NC_035077.1	45929125	.	G	A	.	.	MAF_INRAE=44.937;MAF_USDA=40.0
NC_035077.1	45929133	.	C	T	.	.	MAF_INRAE=44.937;MAF_USDA=40.0
NC_035077.1	45929146	.	G	A	.	.	MAF_INRAE=45.57;MAF_USDA=40.588
NC_035077.1	45929149	.	A	G	.	.	MAF_INRAE=45.0;MAF_USDA=39.412
NC_035077.1	45929170	.	G	A	.	.	MAF_INRAE=45.57;MAF_USDA=38.824
NC_035077.1	45929197	.	C	T	.	.	MAF_INRAE=44.937;MAF_USDA=40.0
NC_035077.1	45929202	.	C	G	.	.	MAF_INRAE=44.937;MAF_USDA=40.0
NC_035077.1	45929226	.	G	C	.	.	MAF_USDA=4.098
NC_035077.1	45929256	.	T	A	.	.	MAF_INRAE=44.937;MAF_USDA=40.588
NC_035077.1	45929261	.	G	A	.	.	MAF_INRAE=33.544;MAF_USDA=34.706
NC_035077.1	45929279	.	G	T	.	.	MAF_INRAE=44.937;MAF_USDA=40.588
NC_035077.1	45929312	.	T	C	.	.	MAF_INRAE=21.519;MAF_USDA=8.197
NC_035077.1	45929317	.	A	T	.	.	MAF_INRAE=44.937;MAF_USDA=40.588
NC_035077.1	45929366	.	C	T	.	.	MAF_USDA=2.459
NC_035077.1	45929374	.	G	A	.	.	MAF_INRAE=33.544;MAF_USDA=34.706
NC_035077.1	45929394	.	C	A	.	.	MAF_INRAE=33.544;MAF_USDA=34.118
NC_035077.1	45929402	.	C	T	.	.	MAF_INRAE=33.544;MAF_USDA=33.529
NC_035077.1	45929412	.	G	A	.	.	MAF_INRAE=44.937;MAF_USDA=39.412
NC_035077.1	45929415	.	G	T	.	.	MAF_USDA=1.639
NC_035077.1	45929425	.	G	A	.	.	MAF_USDA=2.083
NC_035077.1	45929509	.	C	A	.	.	MAF_INRAE=21.519;MAF_USDA=7.377
NC_035077.1	45929540	.	T	G	.	.	MAF_INRAE=44.937;MAF_USDA=39.412
NC_035077.1	45929549	.	T	C	.	.	MAF_USDA=4.098
NC_035077.1	45929564	.	C	T	.	.	MAF_USDA=2.083
NC_035077.1	45929648	.	C	T	.	.	MAF_USDA=1.667
NC_035077.1	45929683	.	T	C	.	.	MAF_INRAE=44.937;MAF_USDA=40.0
NC_035077.1	45929691	.	T	C	.	.	MAF_INRAE=33.544;MAF_USDA=33.529
NC_035077.1	45929747	.	A	G	.	.	MAF_INRAE=44.937;MAF_USDA=38.824
NC_035077.1	45929759	.	G	A	.	.	MAF_INRAE=44.937;MAF_USDA=38.824
NC_035077.1	45929761	.	C	T	.	.	MAF_USDA=2.459
NC_035077.1	45929768	.	T	A	.	.	MAF_INRAE=31.013;MAF_USDA=28.824
NC_035077.1	45929777	.	A	G	.	.	MAF_INRAE=44.937;MAF_USDA=39.412
NC_035077.1	45929800	.	T	C	.	.	MAF_INRAE=44.937;MAF_USDA=38.824
NC_035077.1	45929801	.	G	T	.	.	MAF_INRAE=45.833;MAF_USDA=38.824
NC_035077.1	45929805	.	T	G	.	.	MAF_INRAE=45.833;MAF_USDA=38.824
NC_035077.1	45929896	.	T	G	.	.	MAF_INRAE=46.203;MAF_USDA=40.0
NC_035077.1	45929898	.	C	A	.	.	MAF_INRAE=45.0;MAF_USDA=40.588
NC_035077.1	45929934	.	C	T	.	.	MAF_INRAE=21.519;MAF_USDA=8.197
NC_035077.1	45929993	.	A	T	.	.	MAF_USDA=41.667
NC_035077.1	45930003	.	C	G	.	.	MAF_INRAE=44.937;MAF_USDA=40.588
NC_035077.1	45930064	.	A	G	.	.	MAF_INRAE=45.57;MAF_USDA=39.412
NC_035077.1	45930065	.	C	T	.	.	MAF_INRAE=45.0;MAF_USDA=39.412
NC_035077.1	45930072	.	A	G	.	.	MAF_INRAE=45.0;MAF_USDA=14.706
NC_035077.1	45930083	.	C	T	.	.	MAF_INRAE=45.57;MAF_USDA=40.0
NC_035077.1	45930105	.	T	G	.	.	MAF_INRAE=45.57;MAF_USDA=39.412
NC_035077.1	45930117	.	C	A	.	.	MAF_INRAE=20.886
NC_035077.1	45930122	.	T	C	.	.	MAF_INRAE=45.57;MAF_USDA=39.412
NC_035077.1	45930143	.	G	A	.	.	MAF_INRAE=45.57;MAF_USDA=40.0
NC_035077.1	45930155	.	T	C	.	.	MAF_INRAE=45.57;MAF_USDA=39.412
NC_035077.1	45930156	.	G	A	.	.	MAF_INRAE=45.0;MAF_USDA=39.412
NC_035077.1	45930172	.	A	G	.	.	MAF_INRAE=23.418;MAF_USDA=33.529
NC_035077.1	45930226	.	A	G	.	.	MAF_INRAE=46.203;MAF_USDA=39.412
NC_035077.1	45930250	.	A	C	.	.	MAF_INRAE=46.203;MAF_USDA=39.412
NC_035077.1	45930284	.	G	A	.	.	MAF_INRAE=46.203;MAF_USDA=39.412
NC_035077.1	45930321	.	T	C	.	.	MAF_INRAE=45.57;MAF_USDA=40.0
NC_035077.1	45930325	.	C	T	.	.	MAF_INRAE=1.667;MAF_USDA=1.765
NC_035077.1	45930385	.	A	C	.	.	MAF_INRAE=44.937;MAF_USDA=39.412
NC_035077.1	45930390	.	A	G	.	.	MAF_INRAE=44.937;MAF_USDA=39.412
NC_035077.1	45930416	.	T	C	.	.	MAF_USDA=1.639
NC_035077.1	45930545	.	C	T	.	.	MAF_INRAE=44.937;MAF_USDA=39.881
NC_035077.1	45930582	.	C	A	.	.	MAF_USDA=1.639
NC_035077.1	45930584	.	G	T	.	.	MAF_USDA=1.639
NC_035077.1	45930627	.	T	C	.	.	MAF_INRAE=45.57;MAF_USDA=40.0
NC_035077.1	45930696	.	T	A	.	.	MAF_INRAE=44.937;MAF_USDA=40.588
NC_035077.1	45930724	.	G	C	.	.	MAF_USDA=5.294
NC_035077.1	45930738	.	T	C	.	.	MAF_INRAE=44.937;MAF_USDA=40.588
NC_035077.1	45930777	.	C	A	.	.	MAF_USDA=1.639
NC_035077.1	45930780	.	G	A	.	.	MAF_INRAE=44.937;MAF_USDA=40.588
NC_035077.1	45930858	.	C	A	.	.	MAF_INRAE=10.526;MAF_USDA=2.976
NC_035077.1	45930892	.	C	T	.	.	MAF_USDA=2.459
NC_035077.1	45930928	.	G	A	.	.	MAF_INRAE=7.5
NC_035077.1	45930940	.	G	A	.	.	MAF_INRAE=44.937;MAF_USDA=39.412
NC_035077.1	45930985	.	G	T	.	.	MAF_INRAE=45.57;MAF_USDA=39.286
NC_035077.1	45931044	.	A	G	.	.	MAF_INRAE=45.57;MAF_USDA=39.881
NC_035077.1	45931050	.	T	C	.	.	MAF_INRAE=45.57;MAF_USDA=49.405
NC_035077.1	45931051	.	G	A	.	.	MAF_INRAE=45.0;MAF_USDA=39.286
NC_035077.1	45931066	.	A	C	.	.	MAF_INRAE=46.203;MAF_USDA=38.824
NC_035077.1	45931083	.	A	G	.	.	MAF_INRAE=43.333;MAF_USDA=37.647
NC_035077.1	45931100	.	A	T	.	.	MAF_INRAE=47.468;MAF_USDA=37.059
NC_035077.1	45931107	.	A	T	.	.	MAF_INRAE=47.468;MAF_USDA=37.647
NC_035077.1	45931119	.	G	T	.	.	MAF_INRAE=46.203
NC_035077.1	45931121	.	A	T	.	.	MAF_INRAE=44.167;MAF_USDA=36.471
NC_035077.1	45931140	.	T	C	.	.	MAF_INRAE=46.203;MAF_USDA=37.647
NC_035077.1	45931143	.	A	C	.	.	MAF_INRAE=44.167;MAF_USDA=37.059
NC_035077.1	45931153	.	T	C	.	.	MAF_INRAE=46.203;MAF_USDA=37.647
NC_035077.1	45931180	.	T	G	.	.	MAF_INRAE=45.57;MAF_USDA=37.059
NC_035077.1	45931235	.	A	G	.	.	MAF_INRAE=46.835;MAF_USDA=38.824
NC_035077.1	45931328	.	G	T	.	.	MAF_INRAE=35.833;MAF_USDA=38.235
NC_035077.1	45931332	.	A	T	.	.	MAF_INRAE=36.667;MAF_USDA=30.0
NC_035077.1	45931353	.	A	C	.	.	MAF_USDA=1.765
NC_035077.1	45931364	.	T	C	.	.	MAF_INRAE=44.167;MAF_USDA=34.706
NC_035077.1	45931369	.	A	C	.	.	MAF_INRAE=44.167;MAF_USDA=34.118
NC_035077.1	45931435	.	T	A	.	.	MAF_INRAE=20.886
NC_035077.1	45931524	.	C	T	.	.	MAF_INRAE=21.519;MAF_USDA=6.471
NC_035077.1	45931587	.	A	G	.	.	MAF_INRAE=45.57;MAF_USDA=40.0
NC_035077.1	45931611	.	G	C	.	.	MAF_INRAE=25.316;MAF_USDA=30.0
NC_035077.1	45931634	.	T	G	.	.	MAF_INRAE=32.5;MAF_USDA=6.25
NC_035077.1	45931705	.	A	C	.	.	MAF_INRAE=44.937;MAF_USDA=32.787
NC_035077.1	45931725	.	G	A	.	.	MAF_INRAE=18.987;MAF_USDA=24.706
NC_035077.1	45931751	.	G	A	.	.	MAF_INRAE=44.937;MAF_USDA=41.765
NC_035077.1	45931870	.	C	T	.	.	MAF_USDA=4.918
NC_035077.1	45931874	.	A	C	.	.	MAF_USDA=4.098
NC_035077.1	45931877	.	T	C	.	.	MAF_USDA=4.098
NC_035077.1	45931879	.	G	A	.	.	MAF_USDA=4.098
NC_035077.1	45931889	.	C	A	.	.	MAF_USDA=3.279
NC_035077.1	45931891	.	A	G	.	.	MAF_USDA=11.475
NC_035077.1	45931892	.	A	T	.	.	MAF_USDA=11.176
NC_035077.1	45931906	.	T	C	.	.	MAF_USDA=2.459
NC_035077.1	45931914	.	T	C	.	.	MAF_INRAE=10.833;MAF_USDA=3.279
NC_035077.1	45931916	.	T	A	.	.	MAF_INRAE=10.833;MAF_USDA=3.279
NC_035077.1	45931925	.	G	A	.	.	MAF_USDA=5.294
NC_035077.1	45931942	.	G	A	.	.	MAF_INRAE=45.0;MAF_USDA=45.294
NC_035077.1	45931943	.	G	C	.	.	MAF_INRAE=45.0;MAF_USDA=45.294
NC_035077.1	45931963	.	G	C	.	.	MAF_INRAE=47.468;MAF_USDA=33.529
NC_035077.1	45931976	.	G	T	.	.	MAF_INRAE=45.57;MAF_USDA=41.765
NC_035077.1	45932017	.	G	T	.	.	MAF_USDA=2.459
NC_035077.1	45932019	.	G	T	.	.	MAF_USDA=2.459
NC_035077.1	45932023	.	G	A	.	.	MAF_INRAE=45.57;MAF_USDA=32.787
NC_035077.1	45932025	.	G	A	.	.	MAF_INRAE=45.0;MAF_USDA=31.967
NC_035077.1	45932040	.	T	A	.	.	MAF_USDA=2.459
NC_035077.1	45932064	.	G	A	.	.	MAF_INRAE=45.57;MAF_USDA=40.588
NC_035077.1	45932066	.	A	G	.	.	MAF_INRAE=45.0;MAF_USDA=40.588
NC_035077.1	45932069	.	C	T	.	.	MAF_INRAE=45.0;MAF_USDA=40.588
NC_035077.1	45932081	.	C	T	.	.	MAF_USDA=2.459
NC_035077.1	45932082	.	C	T	.	.	MAF_USDA=2.459
NC_035077.1	45932105	.	G	A	.	.	MAF_INRAE=45.57;MAF_USDA=40.588
NC_035077.1	45932117	.	G	A	.	.	MAF_INRAE=45.57;MAF_USDA=40.0
NC_035077.1	45932142	.	T	C	.	.	MAF_INRAE=34.81;MAF_USDA=22.941
NC_035077.1	45932153	.	C	T	.	.	MAF_USDA=6.557
NC_035077.1	45932154	.	G	A	.	.	MAF_INRAE=5.263;MAF_USDA=13.115
NC_035077.1	45932163	.	T	C	.	.	MAF_INRAE=37.342;MAF_USDA=48.235
NC_035077.1	45932170	.	C	T	.	.	MAF_USDA=1.639
NC_035077.1	45932185	.	T	C	.	.	MAF_INRAE=46.203;MAF_USDA=40.0
NC_035077.1	45932187	.	C	T	.	.	MAF_INRAE=10.0;MAF_USDA=5.882
NC_035077.1	45932188	.	G	A	.	.	MAF_INRAE=44.167;MAF_USDA=40.588
NC_035077.1	45932196	.	A	G	.	.	MAF_INRAE=46.835;MAF_USDA=40.588
NC_035077.1	45932198	.	A	C	.	.	MAF_INRAE=43.333;MAF_USDA=40.0
NC_035077.1	45932208	.	A	T	.	.	MAF_INRAE=46.835;MAF_USDA=39.412
NC_035077.1	45932211	.	T	C	.	.	MAF_INRAE=19.167;MAF_USDA=7.377
NC_035077.1	45932212	.	A	C	.	.	MAF_INRAE=45.57;MAF_USDA=42.941
NC_035077.1	45932217	.	G	T	.	.	MAF_INRAE=46.835;MAF_USDA=39.412
NC_035077.1	45932234	.	G	A	.	.	MAF_INRAE=46.835;MAF_USDA=39.412
NC_035077.1	45932255	.	T	A	.	.	MAF_INRAE=44.167;MAF_USDA=32.941
NC_035077.1	45932268	.	C	A	.	.	MAF_USDA=7.059
NC_035077.1	45932299	.	A	G	.	.	MAF_USDA=2.459
NC_035077.1	45932312	.	T	C	.	.	MAF_INRAE=44.937;MAF_USDA=40.0
NC_035077.1	45932313	.	C	A	.	.	MAF_INRAE=45.833;MAF_USDA=40.0
NC_035077.1	45932319	.	C	T	.	.	MAF_INRAE=21.519;MAF_USDA=8.197
NC_035077.1	45932325	.	T	C	.	.	MAF_USDA=2.459
NC_035077.1	45932329	.	G	C	.	.	MAF_INRAE=44.937;MAF_USDA=40.0
NC_035077.1	45932376	.	A	G	.	.	MAF_INRAE=44.937;MAF_USDA=39.583
NC_035077.1	45932425	.	G	A	.	.	MAF_INRAE=44.937;MAF_USDA=39.412
NC_035077.1	45932435	.	T	A	.	.	MAF_INRAE=44.937;MAF_USDA=40.0
NC_035077.1	45932446	.	C	T	.	.	MAF_INRAE=44.937;MAF_USDA=40.0
NC_035077.1	45932456	.	G	A	.	.	MAF_INRAE=44.937;MAF_USDA=40.0
NC_035077.1	45932462	.	A	G	.	.	MAF_INRAE=26.316;MAF_USDA=8.197
NC_035077.1	45932513	.	A	C	.	.	MAF_USDA=2.083
NC_035077.1	45932526	.	A	G	.	.	MAF_USDA=2.459
NC_035077.1	45932533	.	T	G	.	.	MAF_USDA=1.639
NC_035077.1	45932540	.	A	G	.	.	MAF_INRAE=21.519;MAF_USDA=8.197
NC_035077.1	45932579	.	T	A	.	.	MAF_INRAE=44.937;MAF_USDA=39.412
NC_035077.1	45932588	.	T	G	.	.	MAF_INRAE=44.937;MAF_USDA=39.412
NC_035077.1	45932610	.	G	C	.	.	MAF_INRAE=44.937;MAF_USDA=39.412
NC_035077.1	45932611	.	C	A	.	.	MAF_INRAE=45.833;MAF_USDA=39.583
NC_035077.1	45932632	.	G	T	.	.	MAF_USDA=2.083
NC_035077.1	45932659	.	T	C	.	.	MAF_USDA=4.098
NC_035077.1	45932697	.	C	T	.	.	MAF_INRAE=46.203;MAF_USDA=40.588
NC_035077.1	45932706	.	C	T	.	.	MAF_USDA=1.639
NC_035077.1	45932744	.	G	T	.	.	MAF_INRAE=10.833;MAF_USDA=1.639
NC_035077.1	45932748	.	T	G	.	.	MAF_INRAE=44.937;MAF_USDA=39.412
NC_035077.1	45932751	.	T	A	.	.	MAF_USDA=2.459
NC_035077.1	45932757	.	T	A	.	.	MAF_INRAE=18.987;MAF_USDA=23.529
NC_035077.1	45932970	.	T	C	.	.	MAF_INRAE=44.937;MAF_USDA=22.941
NC_035077.1	45933094	.	T	A	.	.	MAF_INRAE=33.333;MAF_USDA=5.294
NC_035077.1	45933156	.	C	T	.	.	MAF_INRAE=26.316
NC_035077.1	45933176	.	C	T	.	.	MAF_INRAE=19.167
NC_035077.1	45933298	.	T	A	.	.	MAF_INRAE=45.57;MAF_USDA=40.588
NC_035077.1	45933352	.	T	C	.	.	MAF_INRAE=18.987;MAF_USDA=24.118
NC_035077.1	45933357	.	C	T	.	.	MAF_INRAE=10.833;MAF_USDA=1.639
NC_035077.1	45933379	.	C	A	.	.	MAF_INRAE=44.937;MAF_USDA=40.0
NC_035077.1	45933390	.	C	A	.	.	MAF_USDA=3.279
NC_035077.1	45933408	.	C	A	.	.	MAF_INRAE=10.526;MAF_USDA=4.098
NC_035077.1	45933415	.	T	C	.	.	MAF_INRAE=3.797;MAF_USDA=1.639
NC_035077.1	45933603	.	C	T	.	.	MAF_USDA=4.167
NC_035077.1	45933650	.	T	A	.	.	MAF_USDA=2.459
NC_035077.1	45933679	.	TCTGGTTTTGACTAGC	TCTGGTTTTGACTAGG	.	.	MAF_USDA=35.417
NC_035077.1	45933710	.	C	A	.	.	MAF_USDA=2.353
NC_035077.1	45933794	.	T	A	.	.	MAF_USDA=4.706
NC_035077.1	45933940	.	G	A	.	.	MAF_INRAE=2.5
NC_035077.1	45933958	.	A	T	.	.	MAF_INRAE=45.57;MAF_USDA=38.824
NC_035077.1	45933981	.	C	A	.	.	MAF_INRAE=45.57;MAF_USDA=38.824
NC_035077.1	45933983	.	T	A	.	.	MAF_INRAE=45.0;MAF_USDA=38.824
NC_035077.1	45933988	.	T	A	.	.	MAF_USDA=2.459
NC_035077.1	45934003	.	G	A	.	.	MAF_INRAE=44.937;MAF_USDA=25.882
NC_035077.1	45934024	.	C	T	.	.	MAF_INRAE=44.937;MAF_USDA=39.412
NC_035077.1	45934079	.	C	A	.	.	MAF_INRAE=44.937;MAF_USDA=40.0
NC_035077.1	45934093	.	C	T	.	.	MAF_INRAE=44.937;MAF_USDA=40.0
NC_035077.1	45934152	.	G	T	.	.	MAF_USDA=1.639
NC_035077.1	45934216	.	C	T	.	.	MAF_USDA=2.083
NC_035077.1	45934221	.	A	G	.	.	MAF_INRAE=45.57;MAF_USDA=39.583
NC_035077.1	45934225	.	G	T	.	.	MAF_INRAE=33.333;MAF_USDA=6.25
NC_035077.1	45934231	.	G	A	.	.	MAF_USDA=4.167
NC_035077.1	45934322	.	T	A	.	.	MAF_USDA=2.459
NC_035077.1	45934323	.	G	C	.	.	MAF_USDA=2.5
NC_035077.1	45934353	.	CTAATGTAAATC	CTAATGTAAATA	.	.	MAF_USDA=31.25
NC_035077.1	45934364	.	C	A	.	.	MAF_INRAE=44.937;MAF_USDA=20.492
NC_035077.1	45934464	.	G	C	.	.	MAF_INRAE=45.833;MAF_USDA=31.25
NC_035077.1	45934468	.	G	A	.	.	MAF_INRAE=45.833;MAF_USDA=33.333
NC_035077.1	45934472	.	G	A	.	.	MAF_USDA=33.333
NC_035077.1	45934473	.	T	A	.	.	MAF_USDA=33.333
NC_035077.1	45934475	.	A	T	.	.	MAF_INRAE=45.833;MAF_USDA=37.5
NC_035077.1	45934485	.	G	T	.	.	MAF_INRAE=44.937;MAF_USDA=40.0
NC_035077.1	45934498	.	C	T	.	.	MAF_INRAE=45.57;MAF_USDA=39.583
NC_035077.1	45934537	.	T	C	.	.	MAF_USDA=15.882
NC_035077.1	45934565	.	C	T	.	.	MAF_INRAE=44.937;MAF_USDA=39.412
NC_035077.1	45934588	.	G	C	.	.	MAF_USDA=18.235
NC_035077.1	45934614	.	C	T	.	.	MAF_USDA=2.083
NC_035077.1	45934656	.	G	T	.	.	MAF_INRAE=45.57;MAF_USDA=39.583
NC_035077.1	45934677	.	G	A	.	.	MAF_INRAE=33.544;MAF_USDA=34.118
NC_035077.1	45934709	.	C	A	.	.	MAF_INRAE=24.684;MAF_USDA=24.706
NC_035077.1	45934747	.	G	A	.	.	MAF_INRAE=33.544;MAF_USDA=22.951
NC_035077.1	45934751	.	C	T	.	.	MAF_USDA=13.115
NC_035077.1	45934797	.	G	A	.	.	MAF_INRAE=44.937;MAF_USDA=39.881
NC_035077.1	45934819	.	T	C	.	.	MAF_INRAE=44.937;MAF_USDA=40.0
NC_035077.1	45934872	.	C	G	.	.	MAF_USDA=50.0
NC_035077.1	45934895	.	G	T	.	.	MAF_INRAE=15.789;MAF_USDA=40.588
NC_035077.1	45934906	.	C	T	.	.	MAF_INRAE=33.333;MAF_USDA=4.706
NC_035077.1	45934917	.	A	C	.	.	MAF_USDA=15.882
NC_035077.1	45934960	.	T	A	.	.	MAF_INRAE=10.833;MAF_USDA=38.824
NC_035077.1	45934990	.	T	C	.	.	MAF_INRAE=10.833;MAF_USDA=38.824
NC_035077.1	45934991	.	G	A	.	.	MAF_INRAE=20.833;MAF_USDA=8.197
NC_035077.1	45935051	.	C	T	.	.	MAF_USDA=2.459
NC_035077.1	45935115	.	T	C	.	.	MAF_INRAE=44.937;MAF_USDA=39.412
NC_035077.1	45935258	.	T	G	.	.	MAF_USDA=1.639
NC_035077.1	45935408	.	G	A	.	.	MAF_INRAE=3.333
NC_035077.1	45935456	.	T	C	.	.	MAF_INRAE=3.333
NC_035077.1	45935489	.	T	G	.	.	MAF_USDA=16.471
NC_035077.1	45935529	.	T	A	.	.	MAF_USDA=2.459
NC_035077.1	45935530	.	C	T	.	.	MAF_USDA=2.459
NC_035077.1	45935531	.	G	A	.	.	MAF_USDA=2.459
NC_035077.1	45935532	.	G	T	.	.	MAF_USDA=2.459
NC_035077.1	45935533	.	T	G	.	.	MAF_USDA=2.459
NC_035077.1	45935546	.	A	G	.	.	MAF_INRAE=45.57;MAF_USDA=40.588
NC_035077.1	45935643	.	G	A	.	.	MAF_INRAE=46.203;MAF_USDA=40.0
NC_035077.1	45935651	.	G	A	.	.	MAF_INRAE=32.911;MAF_USDA=34.118
NC_035077.1	45935724	.	A	G	.	.	MAF_INRAE=46.203;MAF_USDA=39.583
NC_035077.1	45935809	.	C	T	.	.	MAF_INRAE=45.57;MAF_USDA=41.765
NC_035077.1	45935816	.	G	A	.	.	MAF_INRAE=33.544;MAF_USDA=34.706
NC_035077.1	45935868	.	C	T	.	.	MAF_USDA=2.941
NC_035077.1	45935878	.	TGAGGAGACTCTCC	TGAGGAGACTCTCA	.	.	MAF_USDA=39.583
NC_035077.1	45935891	.	C	A	.	.	MAF_INRAE=44.937
NC_035077.1	45935903	.	T	G	.	.	MAF_USDA=2.941
NC_035077.1	45936060	.	C	T	.	.	MAF_USDA=6.557
NC_035077.1	45936081	.	A	T	.	.	MAF_INRAE=44.937;MAF_USDA=41.176
NC_035077.1	45936082	.	C	T	.	.	MAF_USDA=4.098
NC_035077.1	45936083	.	G	A	.	.	MAF_INRAE=45.833;MAF_USDA=41.765
NC_035077.1	45936087	.	T	C	.	.	MAF_USDA=1.639
NC_035077.1	45936090	.	A	G	.	.	MAF_INRAE=10.833
NC_035077.1	45936121	.	C	A	.	.	MAF_USDA=2.083
NC_035077.1	45936147	.	G	A	.	.	MAF_INRAE=44.937;MAF_USDA=40.0
NC_035077.1	45936156	.	A	G	.	.	MAF_INRAE=18.987;MAF_USDA=7.377
NC_035077.1	45936157	.	A	T	.	.	MAF_INRAE=45.833;MAF_USDA=40.588
NC_035077.1	45936220	.	T	C	.	.	MAF_USDA=1.639
NC_035077.1	45936250	.	A	C	.	.	MAF_INRAE=46.203;MAF_USDA=40.0
NC_035077.1	45936283	.	T	C	.	.	MAF_USDA=45.833
NC_035077.1	45936297	.	C	T	.	.	MAF_INRAE=44.937;MAF_USDA=40.588
NC_035077.1	45936335	.	C	T	.	.	MAF_INRAE=44.937;MAF_USDA=40.476
NC_035077.1	45936340	.	C	G	.	.	MAF_USDA=1.667
NC_035077.1	45936358	.	C	T	.	.	MAF_INRAE=10.526;MAF_USDA=1.639
NC_035077.1	45936373	.	G	A	.	.	MAF_INRAE=44.937;MAF_USDA=40.0
NC_035077.1	45936463	.	A	G	.	.	MAF_INRAE=44.937;MAF_USDA=40.0
NC_035077.1	45936499	.	C	T	.	.	MAF_USDA=1.639
NC_035077.1	45936566	.	T	G	.	.	MAF_INRAE=44.937;MAF_USDA=41.176
NC_035077.1	45936567	.	G	T	.	.	MAF_USDA=2.459
NC_035077.1	45936639	.	C	T	.	.	MAF_INRAE=20.886;MAF_USDA=8.197
NC_035077.1	45936695	.	G	T	.	.	MAF_INRAE=44.937;MAF_USDA=39.583
NC_035077.1	45936697	.	C	T	.	.	MAF_INRAE=45.833;MAF_USDA=39.583
NC_035077.1	45936698	.	C	T	.	.	MAF_INRAE=45.833;MAF_USDA=39.583
NC_035077.1	45936707	.	T	A	.	.	MAF_INRAE=33.544;MAF_USDA=34.118
NC_035077.1	45936718	.	T	G	.	.	MAF_INRAE=44.937;MAF_USDA=38.824
NC_035077.1	45936723	.	C	T	.	.	MAF_INRAE=44.937;MAF_USDA=40.588
NC_035077.1	45936736	.	A	G	.	.	MAF_USDA=18.824
NC_035077.1	45936752	.	C	T	.	.	MAF_INRAE=44.937;MAF_USDA=39.412
NC_035077.1	45936770	.	A	G	.	.	MAF_INRAE=44.937;MAF_USDA=40.0
NC_035077.1	45936791	.	G	C	.	.	MAF_USDA=2.459
NC_035077.1	45936794	.	C	A	.	.	MAF_INRAE=33.544;MAF_USDA=34.118
NC_035077.1	45936795	.	T	A	.	.	MAF_INRAE=45.833;MAF_USDA=40.0
NC_035077.1	45936812	.	G	T	.	.	MAF_USDA=4.098
NC_035077.1	45936914	.	C	A	.	.	MAF_INRAE=15.789;MAF_USDA=43.452
NC_035077.1	45936963	.	G	T	.	.	MAF_INRAE=13.333;MAF_USDA=4.118
NC_035077.1	45936981	.	C	T	.	.	MAF_INRAE=44.937;MAF_USDA=40.0
NC_035077.1	45937019	.	A	G	.	.	MAF_INRAE=44.937;MAF_USDA=39.412
NC_035077.1	45937122	.	G	A	.	.	MAF_INRAE=45.57;MAF_USDA=40.588
NC_035077.1	45937133	.	G	T	.	.	MAF_INRAE=8.861;MAF_USDA=12.353
NC_035077.1	45937245	.	C	T	.	.	MAF_INRAE=45.833;MAF_USDA=39.583
NC_035077.1	45937274	.	G	C	.	.	MAF_INRAE=10.526
NC_035077.1	45937301	.	T	C	.	.	MAF_INRAE=8.861;MAF_USDA=11.765
NC_035077.1	45937318	.	C	T	.	.	MAF_USDA=1.639
NC_035077.1	45937338	.	A	T	.	.	MAF_USDA=1.176
NC_035077.1	45937360	.	G	A	.	.	MAF_INRAE=44.937;MAF_USDA=41.765
NC_035077.1	45937498	.	C	G	.	.	MAF_INRAE=44.937;MAF_USDA=38.824
NC_035077.1	45937502	.	T	C	.	.	MAF_INRAE=45.833;MAF_USDA=38.235
NC_035077.1	45937547	.	A	G	.	.	MAF_USDA=1.639
NC_035077.1	45937769	.	T	G	.	.	MAF_INRAE=47.468;MAF_USDA=38.824
NC_035077.1	45937773	.	C	A	.	.	MAF_INRAE=29.167;MAF_USDA=33.529
NC_035077.1	45937824	.	C	G	.	.	MAF_INRAE=48.101;MAF_USDA=40.0
NC_035077.1	45937897	.	C	A	.	.	MAF_INRAE=3.333;MAF_USDA=4.098
NC_035077.1	45937898	.	G	A	.	.	MAF_INRAE=46.203;MAF_USDA=38.824
NC_035077.1	45937908	.	C	T	.	.	MAF_INRAE=2.5
NC_035077.1	45937912	.	C	A	.	.	MAF_INRAE=3.797
NC_035077.1	45937960	.	G	A	.	.	MAF_INRAE=46.203;MAF_USDA=39.412
NC_035077.1	45937997	.	C	A	.	.	MAF_INRAE=21.519;MAF_USDA=10.656
NC_035077.1	45938017	.	C	A	.	.	MAF_INRAE=44.937;MAF_USDA=40.588
NC_035077.1	45938018	.	A	C	.	.	MAF_USDA=9.016
NC_035077.1	45938051	.	G	A	.	.	MAF_INRAE=44.937;MAF_USDA=39.412
NC_035077.1	45938090	.	A	T	.	.	MAF_INRAE=44.937;MAF_USDA=40.0
NC_035077.1	45938124	.	T	A	.	.	MAF_INRAE=24.684;MAF_USDA=24.706
NC_035077.1	45938174	.	A	G	.	.	MAF_USDA=7.377
NC_035077.1	45938214	.	T	G	.	.	MAF_INRAE=24.051;MAF_USDA=24.118
NC_035077.1	45938268	.	C	T	.	.	MAF_USDA=1.639
NC_035077.1	45938276	.	A	C	.	.	MAF_INRAE=45.57;MAF_USDA=40.0
NC_035077.1	45938335	.	C	A	.	.	MAF_INRAE=45.57;MAF_USDA=40.0
NC_035077.1	45938356	.	T	C	.	.	MAF_INRAE=49.367;MAF_USDA=40.0
NC_035077.1	45938362	.	C	T	.	.	MAF_INRAE=45.57;MAF_USDA=40.0
NC_035077.1	45938382	.	T	G	.	.	MAF_INRAE=45.57;MAF_USDA=39.412
NC_035077.1	45938407	.	C	T	.	.	MAF_INRAE=44.937;MAF_USDA=40.0
NC_035077.1	45938453	.	T	A	.	.	MAF_INRAE=45.57;MAF_USDA=40.0
NC_035077.1	45938472	.	G	A	.	.	MAF_INRAE=45.57
NC_035077.1	45938518	.	T	G	.	.	MAF_INRAE=45.57;MAF_USDA=40.0
NC_035077.1	45938545	.	T	C	.	.	MAF_INRAE=45.57;MAF_USDA=40.0
NC_035077.1	45938725	.	A	T	.	.	MAF_INRAE=45.833;MAF_USDA=40.0
NC_035077.1	45938742	.	G	C	.	.	MAF_INRAE=20.0;MAF_USDA=8.197
NC_035077.1	45938743	.	G	A	.	.	MAF_INRAE=25.833;MAF_USDA=34.118
NC_035077.1	45938785	.	T	A	.	.	MAF_USDA=1.639
NC_035077.1	45938791	.	C	T	.	.	MAF_INRAE=32.911;MAF_USDA=34.706
NC_035077.1	45938792	.	A	C	.	.	MAF_INRAE=44.167;MAF_USDA=40.0
NC_035077.1	45938860	.	G	A	.	.	MAF_INRAE=24.684;MAF_USDA=24.706
NC_035077.1	45938862	.	A	G	.	.	MAF_INRAE=8.861;MAF_USDA=11.765
NC_035077.1	45938870	.	G	T	.	.	MAF_USDA=4.167
NC_035077.1	45939000	.	G	A	.	.	MAF_INRAE=44.937;MAF_USDA=25.882
NC_035077.1	45939005	.	A	C	.	.	MAF_INRAE=44.937;MAF_USDA=38.824
NC_035077.1	45939023	.	A	T	.	.	MAF_INRAE=44.937;MAF_USDA=40.0
NC_035077.1	45939057	.	G	A	.	.	MAF_USDA=2.459
NC_035077.1	45939094	.	G	A	.	.	MAF_INRAE=44.937;MAF_USDA=40.0
NC_035077.1	45939095	.	A	G	.	.	MAF_USDA=19.412
NC_035077.1	45939193	.	C	G	.	.	MAF_INRAE=44.937;MAF_USDA=41.176
NC_035077.1	45939253	.	A	C	.	.	MAF_INRAE=44.937;MAF_USDA=40.0
NC_035077.1	45939328	.	T	C	.	.	MAF_INRAE=45.57;MAF_USDA=39.881
NC_035077.1	45939352	.	A	G	.	.	MAF_INRAE=45.57;MAF_USDA=38.69
NC_035077.1	45939442	.	A	T	.	.	MAF_USDA=2.083
NC_035077.1	45939472	.	G	A	.	.	MAF_USDA=10.119
NC_035077.1	45939477	.	A	G	.	.	MAF_INRAE=46.835
NC_035077.1	45939492	.	G	T	.	.	MAF_INRAE=42.5
NC_035077.1	45939518	.	C	A	.	.	MAF_USDA=39.583
NC_035077.1	45939553	.	G	A	.	.	MAF_INRAE=15.789;MAF_USDA=50.0
NC_035077.1	45939710	.	G	A	.	.	MAF_INRAE=15.789;MAF_USDA=13.69
NC_035077.1	45939724	.	C	T	.	.	MAF_USDA=39.583
NC_035077.1	45939731	.	C	G	.	.	MAF_INRAE=15.789;MAF_USDA=8.333
NC_035077.1	45939758	.	C	A	.	.	MAF_INRAE=15.789;MAF_USDA=27.083
NC_035077.1	45939760	.	G	T	.	.	MAF_USDA=35.417
NC_035077.1	45940409	.	G	A	.	.	MAF_USDA=37.647
NC_035077.1	45940427	.	A	G	.	.	MAF_USDA=38.824
NC_035077.1	45940491	.	T	A	.	.	MAF_USDA=1.639
NC_035077.1	45940539	.	C	T	.	.	MAF_USDA=39.412
NC_035077.1	45940612	.	T	C	.	.	MAF_INRAE=45.57;MAF_USDA=39.412
NC_035077.1	45940641	.	T	A	.	.	MAF_INRAE=21.519;MAF_USDA=8.197
NC_035077.1	45940663	.	T	C	.	.	MAF_INRAE=44.937;MAF_USDA=37.647
NC_035077.1	45940678	.	A	C	.	.	MAF_INRAE=33.544;MAF_USDA=32.941
NC_035077.1	45940680	.	T	C	.	.	MAF_USDA=2.459
NC_035077.1	45940682	.	T	G	.	.	MAF_USDA=10.0
NC_035077.1	45940714	.	C	T	.	.	MAF_INRAE=33.544;MAF_USDA=36.471
NC_035077.1	45940718	.	G	A	.	.	MAF_INRAE=45.833;MAF_USDA=40.0
NC_035077.1	45940751	.	C	T	.	.	MAF_INRAE=44.937;MAF_USDA=40.0
NC_035077.1	45940757	.	T	C	.	.	MAF_USDA=10.0
NC_035077.1	45940775	.	T	C	.	.	MAF_INRAE=32.911;MAF_USDA=34.118
NC_035077.1	45940842	.	A	T	.	.	MAF_USDA=37.647
NC_035077.1	45940865	.	C	T	.	.	MAF_USDA=2.5
NC_035077.1	45940925	.	T	G	.	.	MAF_INRAE=44.937;MAF_USDA=39.412
NC_035077.1	45940969	.	A	G	.	.	MAF_INRAE=44.937;MAF_USDA=39.412
NC_035077.1	45940973	.	G	C	.	.	MAF_USDA=2.459
NC_035077.1	45940976	.	T	C	.	.	MAF_INRAE=33.333;MAF_USDA=4.706
NC_035077.1	45940990	.	G	A	.	.	MAF_INRAE=44.937;MAF_USDA=39.412
NC_035077.1	45940999	.	G	T	.	.	MAF_INRAE=36.709;MAF_USDA=19.412
NC_035077.1	45941005	.	T	G	.	.	MAF_INRAE=44.937;MAF_USDA=39.583
NC_035077.1	45941030	.	T	C	.	.	MAF_INRAE=44.937;MAF_USDA=40.588
NC_035077.1	45941031	.	G	C	.	.	MAF_USDA=3.279
NC_035077.1	45941037	.	A	T	.	.	MAF_INRAE=10.526
NC_035077.1	45941042	.	G	C	.	.	MAF_USDA=3.279
NC_035077.1	45941051	.	G	T	.	.	MAF_USDA=3.279
NC_035077.1	45941052	.	G	C	.	.	MAF_USDA=1.639
NC_035077.1	45941054	.	A	T	.	.	MAF_USDA=39.583
NC_035077.1	45941055	.	G	T	.	.	MAF_USDA=39.583
NC_035077.1	45941079	.	A	C	.	.	MAF_INRAE=44.937;MAF_USDA=40.588
NC_035077.1	45941096	.	A	G	.	.	MAF_INRAE=44.937;MAF_USDA=40.0
NC_035077.1	45941133	.	A	C	.	.	MAF_INRAE=45.57;MAF_USDA=40.588
NC_035077.1	45941148	.	G	A	.	.	MAF_INRAE=45.57;MAF_USDA=40.588
NC_035077.1	45941167	.	T	C	.	.	MAF_INRAE=45.57;MAF_USDA=40.588
NC_035077.1	45941172	.	G	A	.	.	MAF_INRAE=45.57;MAF_USDA=40.588
NC_035077.1	45941220	.	G	A	.	.	MAF_INRAE=5.263
NC_035077.1	45941270	.	G	C	.	.	MAF_INRAE=45.833;MAF_USDA=41.667
NC_035077.1	45941309	.	T	C	.	.	MAF_INRAE=46.203;MAF_USDA=39.412
NC_035077.1	45941353	.	A	G	.	.	MAF_INRAE=33.544;MAF_USDA=34.118
NC_035077.1	45941454	.	C	T	.	.	MAF_INRAE=7.5
NC_035077.1	45941466	.	T	C	.	.	MAF_INRAE=45.57;MAF_USDA=40.0
NC_035077.1	45941474	.	A	G	.	.	MAF_INRAE=45.57;MAF_USDA=40.0
NC_035077.1	45941570	.	C	T	.	.	MAF_INRAE=45.833;MAF_USDA=39.583
NC_035077.1	45941632	.	A	C	.	.	MAF_INRAE=44.937;MAF_USDA=40.0
NC_035077.1	45941659	.	A	C	.	.	MAF_INRAE=44.937;MAF_USDA=40.0
NC_035077.1	45941805	.	C	T	.	.	MAF_INRAE=44.937;MAF_USDA=40.0
NC_035077.1	45941848	.	G	T	.	.	MAF_USDA=2.353
NC_035077.1	45941858	.	T	C	.	.	MAF_USDA=39.583
NC_035077.1	45941860	.	A	T	.	.	MAF_USDA=39.583
NC_035077.1	45941865	.	T	A	.	.	MAF_INRAE=33.544;MAF_USDA=30.357
NC_035077.1	45941885	.	A	G	.	.	MAF_INRAE=44.937;MAF_USDA=40.0
NC_035077.1	45941956	.	C	T	.	.	MAF_INRAE=30.38;MAF_USDA=15.294
NC_035077.1	45942033	.	T	G	.	.	MAF_INRAE=45.833;MAF_USDA=43.75
NC_035077.1	45942035	.	A	C	.	.	MAF_USDA=37.5
NC_035077.1	45942036	.	T	G	.	.	MAF_INRAE=45.833;MAF_USDA=43.75
NC_035077.1	45942098	.	G	A	.	.	MAF_INRAE=10.526;MAF_USDA=5.738
NC_035077.1	45942101	.	G	A	.	.	MAF_INRAE=21.519;MAF_USDA=8.197
NC_035077.1	45942138	.	T	G	.	.	MAF_USDA=34.706
NC_035077.1	45942160	.	C	G	.	.	MAF_INRAE=45.57;MAF_USDA=38.824
NC_035077.1	45942171	.	G	T	.	.	MAF_INRAE=3.797
NC_035077.1	45942200	.	G	A	.	.	MAF_INRAE=44.937;MAF_USDA=22.941
NC_035077.1	45942201	.	A	G	.	.	MAF_INRAE=21.519;MAF_USDA=8.197
NC_035077.1	45942232	.	T	C	.	.	MAF_USDA=34.706
NC_035077.1	45942314	.	C	G	.	.	MAF_INRAE=44.304;MAF_USDA=25.294
NC_035077.1	45942331	.	A	T	.	.	MAF_INRAE=24.684;MAF_USDA=24.706
NC_035077.1	45942349	.	T	G	.	.	MAF_USDA=34.118
NC_035077.1	45942356	.	T	C	.	.	MAF_INRAE=21.519;MAF_USDA=40.588
NC_035077.1	45942363	.	T	A	.	.	MAF_USDA=34.118
NC_035077.1	45942368	.	T	C	.	.	MAF_USDA=34.706
NC_035077.1	45942398	.	G	T	.	.	MAF_USDA=34.118
NC_035077.1	45942443	.	A	G	.	.	MAF_USDA=35.294
NC_035077.1	45942538	.	C	T	.	.	MAF_USDA=1.667
NC_035077.1	45942569	.	G	A	.	.	MAF_INRAE=33.544;MAF_USDA=41.667
NC_035077.1	45942590	.	C	G	.	.	MAF_USDA=3.279
NC_035077.1	45942623	.	T	G	.	.	MAF_USDA=2.459
NC_035077.1	45942632	.	C	A	.	.	MAF_INRAE=36.709;MAF_USDA=21.765
NC_035077.1	45942687	.	TAATGATAAATT	TAATGATAAATG	.	.	MAF_USDA=6.25
NC_035077.1	45942712	.	G	C	.	.	MAF_USDA=34.118
NC_035077.1	45942726	.	T	A	.	.	MAF_INRAE=21.519;MAF_USDA=39.412
NC_035077.1	45942729	.	G	A	.	.	MAF_INRAE=46.667;MAF_USDA=11.176
NC_035077.1	45942742	.	C	A	.	.	MAF_USDA=2.459
NC_035077.1	45942744	.	C	T	.	.	MAF_USDA=17.647
NC_035077.1	45942787	.	T	C	.	.	MAF_INRAE=36.709;MAF_USDA=20.0
NC_035077.1	45942804	.	T	G	.	.	MAF_USDA=26.471
NC_035077.1	45942817	.	C	T	.	.	MAF_INRAE=33.333
NC_035077.1	45942829	.	T	A	.	.	MAF_USDA=24.118
NC_035077.1	45942833	.	T	C	.	.	MAF_USDA=24.118
NC_035077.1	45942850	.	A	T	.	.	MAF_USDA=4.167
NC_035077.1	45942997	.	T	A	.	.	MAF_USDA=3.279
NC_035077.1	45943002	.	A	T	.	.	MAF_USDA=34.118
NC_035077.1	45943003	.	A	C	.	.	MAF_USDA=34.118
NC_035077.1	45943027	.	C	A	.	.	MAF_INRAE=18.987;MAF_USDA=8.197
NC_035077.1	45943055	.	A	T	.	.	MAF_USDA=34.118
NC_035077.1	45943092	.	T	A	.	.	MAF_USDA=1.639
NC_035077.1	45943101	.	C	G	.	.	MAF_INRAE=44.937;MAF_USDA=25.882
NC_035077.1	45943132	.	G	A	.	.	MAF_INRAE=21.519;MAF_USDA=8.197
NC_035077.1	45943181	.	T	G	.	.	MAF_INRAE=21.519;MAF_USDA=8.197
NC_035077.1	45943212	.	C	G	.	.	MAF_INRAE=10.526;MAF_USDA=3.529
NC_035077.1	45943290	.	G	A	.	.	MAF_INRAE=44.937;MAF_USDA=25.882
NC_035077.1	45943302	.	C	A	.	.	MAF_INRAE=7.5
NC_035077.1	45943303	.	G	A	.	.	MAF_INRAE=7.5
NC_035077.1	45943324	.	G	A	.	.	MAF_USDA=34.118
NC_035077.1	45943346	.	A	G	.	.	MAF_USDA=34.118
NC_035077.1	45943351	.	C	T	.	.	MAF_USDA=34.118
NC_035077.1	45943369	.	A	T	.	.	MAF_USDA=34.524
NC_035077.1	45943374	.	T	C	.	.	MAF_USDA=33.929
NC_035077.1	45943383	.	A	G	.	.	MAF_USDA=35.294
NC_035077.1	45943427	.	C	A	.	.	MAF_USDA=34.118
NC_035077.1	45943429	.	A	C	.	.	MAF_USDA=34.118
NC_035077.1	45943444	.	A	C	.	.	MAF_USDA=34.118
NC_035077.1	45943499	.	G	A	.	.	MAF_USDA=25.882
NC_035077.1	45943508	.	G	C	.	.	MAF_USDA=33.529
NC_035077.1	45943511	.	G	A	.	.	MAF_USDA=8.197
NC_035077.1	45943544	.	G	A	.	.	MAF_USDA=33.529
NC_035077.1	45943585	.	A	G	.	.	MAF_USDA=34.118
NC_035077.1	45943588	.	A	G	.	.	MAF_USDA=33.529
NC_035077.1	45943589	.	C	A	.	.	MAF_USDA=11.176
NC_035077.1	45943593	.	T	G	.	.	MAF_USDA=1.639
NC_035077.1	45943598	.	A	G	.	.	MAF_USDA=33.529
NC_035077.1	45943618	.	G	A	.	.	MAF_USDA=14.583
NC_035077.1	45943649	.	T	G	.	.	MAF_INRAE=21.519;MAF_USDA=6.25
NC_035077.1	45943671	.	T	C	.	.	MAF_USDA=6.25
NC_035077.1	45943703	.	G	C	.	.	MAF_USDA=34.118
NC_035077.1	45943727	.	A	G	.	.	MAF_USDA=34.706
NC_035077.1	45943750	.	A	G	.	.	MAF_USDA=34.118
NC_035077.1	45943778	.	C	A	.	.	MAF_USDA=34.118
NC_035077.1	45943779	.	A	T	.	.	MAF_INRAE=30.833;MAF_USDA=41.176
NC_035077.1	45943796	.	A	C	.	.	MAF_USDA=33.529
NC_035077.1	45943834	.	T	G	.	.	MAF_USDA=1.639
NC_035077.1	45944028	.	G	T	.	.	MAF_USDA=2.459
NC_035077.1	45944035	.	A	C	.	.	MAF_USDA=2.459
NC_035077.1	45944053	.	C	T	.	.	MAF_INRAE=50.0;MAF_USDA=32.353
NC_035077.1	45944056	.	C	A	.	.	MAF_USDA=34.706
NC_035077.1	45944097	.	C	T	.	.	MAF_INRAE=18.987;MAF_USDA=8.197
NC_035077.1	45944131	.	T	G	.	.	MAF_USDA=34.118
NC_035077.1	45944201	.	G	T	.	.	MAF_USDA=34.118
NC_035077.1	45944203	.	G	A	.	.	MAF_USDA=1.639
NC_035077.1	45944218	.	C	A	.	.	MAF_USDA=34.118
NC_035077.1	45944220	.	T	C	.	.	MAF_INRAE=45.833;MAF_USDA=34.706
NC_035077.1	45944263	.	C	T	.	.	MAF_USDA=33.529
NC_035077.1	45944274	.	G	A	.	.	MAF_USDA=34.118
NC_035077.1	45944303	.	A	T	.	.	MAF_USDA=2.459
NC_035077.1	45944304	.	C	G	.	.	MAF_USDA=34.118
NC_035077.1	45944344	.	C	A	.	.	MAF_USDA=1.639
NC_035077.1	45944382	.	A	G	.	.	MAF_INRAE=3.333
NC_035077.1	45944420	.	C	T	.	.	MAF_USDA=34.118
NC_035077.1	45944426	.	A	G	.	.	MAF_USDA=33.529
NC_035077.1	45944517	.	C	T	.	.	MAF_USDA=1.639
NC_035077.1	45944580	.	A	T	.	.	MAF_USDA=34.706
NC_035077.1	45944591	.	T	G	.	.	MAF_INRAE=18.987;MAF_USDA=7.377
NC_035077.1	45944708	.	G	A	.	.	MAF_INRAE=18.987;MAF_USDA=9.016
NC_035077.1	45944715	.	A	G	.	.	MAF_INRAE=27.848;MAF_USDA=41.176
NC_035077.1	45944794	.	C	G	.	.	MAF_INRAE=21.519;MAF_USDA=8.197
NC_035077.1	45944858	.	C	A	.	.	MAF_USDA=1.639
NC_035077.1	45945000	.	C	T	.	.	MAF_USDA=2.459
NC_035077.1	45945022	.	A	G	.	.	MAF_USDA=34.706
NC_035077.1	45945083	.	T	C	.	.	MAF_INRAE=21.519;MAF_USDA=8.197
NC_035077.1	45945110	.	G	T	.	.	MAF_USDA=33.529
NC_035077.1	45945133	.	G	A	.	.	MAF_USDA=33.529
NC_035077.1	45945150	.	C	G	.	.	MAF_USDA=34.118
NC_035077.1	45945271	.	T	C	.	.	MAF_USDA=33.529
NC_035077.1	45945282	.	G	A	.	.	MAF_USDA=33.529
NC_035077.1	45945319	.	G	A	.	.	MAF_USDA=1.667
NC_035077.1	45945498	.	G	A	.	.	MAF_USDA=34.118
NC_035077.1	45945529	.	T	C	.	.	MAF_USDA=34.118
NC_035077.1	45945532	.	G	C	.	.	MAF_USDA=2.459
NC_035077.1	45945585	.	C	T	.	.	MAF_INRAE=21.519;MAF_USDA=8.197
NC_035077.1	45945597	.	A	G	.	.	MAF_USDA=1.639
NC_035077.1	45945605	.	G	A	.	.	MAF_INRAE=33.333;MAF_USDA=4.706
NC_035077.1	45945646	.	C	T	.	.	MAF_USDA=1.639
NC_035077.1	45945661	.	G	A	.	.	MAF_USDA=2.459
NC_035077.1	45945720	.	G	A	.	.	MAF_INRAE=22.152;MAF_USDA=40.0
NC_035077.1	45945732	.	G	C	.	.	MAF_USDA=33.529
NC_035077.1	45945748	.	A	G	.	.	MAF_INRAE=21.519;MAF_USDA=8.197
NC_035077.1	45945753	.	T	C	.	.	MAF_USDA=19.412
NC_035077.1	45945767	.	G	A	.	.	MAF_INRAE=28.481;MAF_USDA=24.706
NC_035077.1	45945770	.	T	C	.	.	MAF_INRAE=28.481;MAF_USDA=41.765
NC_035077.1	45945809	.	A	G	.	.	MAF_INRAE=21.519;MAF_USDA=36.471
NC_035077.1	45945862	.	T	A	.	.	MAF_INRAE=28.481;MAF_USDA=24.706
NC_035077.1	45945867	.	T	C	.	.	MAF_USDA=3.279
NC_035077.1	45945901	.	T	G	.	.	MAF_INRAE=18.987;MAF_USDA=8.197
NC_035077.1	45945914	.	T	C	.	.	MAF_USDA=34.118
NC_035077.1	45945936	.	G	T	.	.	MAF_USDA=2.459
NC_035077.1	45945940	.	C	A	.	.	MAF_INRAE=21.519;MAF_USDA=40.0
NC_035077.1	45945958	.	C	T	.	.	MAF_INRAE=49.367;MAF_USDA=35.294
NC_035077.1	45945961	.	A	T	.	.	MAF_USDA=34.118
NC_035077.1	45945981	.	A	G	.	.	MAF_USDA=2.353
NC_035077.1	45946053	.	A	C	.	.	MAF_INRAE=28.481
NC_035077.1	45946084	.	T	C	.	.	MAF_INRAE=21.519;MAF_USDA=40.588
NC_035077.1	45946204	.	T	G	.	.	MAF_USDA=1.639
NC_035077.1	45946277	.	A	T	.	.	MAF_USDA=34.118
NC_035077.1	45946375	.	C	G	.	.	MAF_INRAE=50.0
NC_035077.1	45946383	.	C	G	.	.	MAF_INRAE=50.0
NC_035077.1	45946402	.	A	T	.	.	MAF_USDA=34.783
NC_035077.1	45946453	.	T	C	.	.	MAF_USDA=49.138
NC_035077.1	45946558	.	C	G	.	.	MAF_INRAE=47.468;MAF_USDA=35.882
NC_035077.1	45946563	.	G	A	.	.	MAF_USDA=34.706
NC_035077.1	45946574	.	G	T	.	.	MAF_INRAE=22.785;MAF_USDA=7.377
NC_035077.1	45946588	.	T	C	.	.	MAF_USDA=34.706
NC_035077.1	45946699	.	A	G	.	.	MAF_INRAE=28.481;MAF_USDA=40.0
NC_035077.1	45946703	.	A	G	.	.	MAF_USDA=3.529
NC_035077.1	45946725	.	G	A	.	.	MAF_INRAE=28.481;MAF_USDA=24.118
NC_035077.1	45946731	.	G	C	.	.	MAF_USDA=35.294
NC_035077.1	45946732	.	G	A	.	.	MAF_USDA=3.279
NC_035077.1	45946756	.	C	T	.	.	MAF_INRAE=26.316;MAF_USDA=24.118
NC_035077.1	45946803	.	A	G	.	.	MAF_USDA=6.25
NC_035077.1	45946824	.	G	A	.	.	MAF_INRAE=20.886;MAF_USDA=5.738
NC_035077.1	45946863	.	C	T	.	.	MAF_INRAE=28.481;MAF_USDA=25.294
NC_035077.1	45946935	.	C	A	.	.	MAF_USDA=39.583
NC_035077.1	45946936	.	A	G	.	.	MAF_USDA=39.583
NC_035077.1	45946937	.	C	G,T	.	.	MAF_INRAE=25.833;MAF_USDA=39.583
NC_035077.1	45946939	.	C	T,A	.	.	MAF_INRAE=25.833;MAF_USDA=39.583
NC_035077.1	45946949	.	G	T	.	.	MAF_USDA=39.583
NC_035077.1	45947004	.	A	G	.	.	MAF_INRAE=10.526;MAF_USDA=7.377
NC_035077.1	45947015	.	G	A	.	.	MAF_USDA=34.706
NC_035077.1	45947019	.	C	T	.	.	MAF_USDA=37.647
NC_035077.1	45947068	.	A	T	.	.	MAF_INRAE=20.886;MAF_USDA=7.377
NC_035077.1	45947120	.	G	A	.	.	MAF_INRAE=10.833
NC_035077.1	45947173	.	C	A	.	.	MAF_USDA=5.0
NC_035077.1	45947232	.	C	A	.	.	MAF_INRAE=21.519;MAF_USDA=7.377
NC_035077.1	45947247	.	G	C	.	.	MAF_INRAE=10.526;MAF_USDA=6.557
NC_035077.1	45947345	.	A	C	.	.	MAF_USDA=34.118
NC_035077.1	45947362	.	C	A	.	.	MAF_USDA=34.118
NC_035077.1	45947374	.	C	T	.	.	MAF_INRAE=18.987;MAF_USDA=24.706
NC_035077.1	45947398	.	G	A	.	.	MAF_INRAE=28.481;MAF_USDA=24.706
NC_035077.1	45947470	.	C	T	.	.	MAF_USDA=21.176
NC_035077.1	45947474	.	A	T	.	.	MAF_USDA=4.918
NC_035077.1	45947540	.	T	A	.	.	MAF_INRAE=28.481;MAF_USDA=24.706
NC_035077.1	45947541	.	C	A	.	.	MAF_INRAE=25.833;MAF_USDA=24.706
NC_035077.1	45947553	.	CTTTGCCTTGAC	CTTTGCCTTGAT	.	.	MAF_USDA=6.25
NC_035077.1	45947575	.	C	T	.	.	MAF_INRAE=11.392;MAF_USDA=15.294
NC_035077.1	45947618	.	C	T	.	.	MAF_USDA=2.5
NC_035077.1	45947659	.	A	C	.	.	MAF_INRAE=20.253;MAF_USDA=14.286
NC_035077.1	45947664	.	G	C	.	.	MAF_INRAE=28.481;MAF_USDA=25.595
NC_035077.1	45947688	.	C	T	.	.	MAF_INRAE=28.481;MAF_USDA=25.0
NC_035077.1	45947695	.	C	T	.	.	MAF_USDA=1.667
NC_035077.1	45947725	.	T	C	.	.	MAF_USDA=33.333
NC_035077.1	45947764	.	T	C	.	.	MAF_USDA=1.667
NC_035077.1	45947774	.	G	A	.	.	MAF_USDA=2.5
NC_035077.1	45947779	.	G	A	.	.	MAF_INRAE=3.333
NC_035077.1	45947933	.	C	G	.	.	MAF_INRAE=28.481;MAF_USDA=24.118
NC_035077.1	45947938	.	A	G	.	.	MAF_INRAE=3.797
NC_035077.1	45947951	.	A	C	.	.	MAF_USDA=7.377
NC_035077.1	45947952	.	C	T	.	.	MAF_USDA=34.118
NC_035077.1	45947953	.	G	A	.	.	MAF_USDA=34.118
NC_035077.1	45947971	.	C	T	.	.	MAF_INRAE=8.861;MAF_USDA=10.588
NC_035077.1	45947988	.	T	C	.	.	MAF_USDA=1.639
NC_035077.1	45947993	.	A	G	.	.	MAF_INRAE=39.241;MAF_USDA=22.941
NC_035077.1	45948206	.	C	T	.	.	MAF_USDA=33.529
NC_035077.1	45948208	.	C	A	.	.	MAF_USDA=2.083
NC_035077.1	45948230	.	G	T	.	.	MAF_INRAE=26.316;MAF_USDA=7.377
NC_035077.1	45948389	.	G	C	.	.	MAF_USDA=35.294
NC_035077.1	45948390	.	G	A	.	.	MAF_USDA=35.294
NC_035077.1	45948423	.	C	T	.	.	MAF_USDA=34.524
NC_035077.1	45948427	.	T	C	.	.	MAF_USDA=33.929
NC_035077.1	45948440	.	T	A	.	.	MAF_INRAE=21.519;MAF_USDA=8.333
NC_035077.1	45948483	.	G	A	.	.	MAF_INRAE=50.0;MAF_USDA=34.118
NC_035077.1	45948497	.	G	A	.	.	MAF_USDA=10.0
NC_035077.1	45948502	.	C	A	.	.	MAF_USDA=8.333
NC_035077.1	45948507	.	A	C	.	.	MAF_USDA=8.333
NC_035077.1	45948508	.	T	G	.	.	MAF_USDA=8.333
NC_035077.1	45948511	.	T	A	.	.	MAF_USDA=6.25
NC_035077.1	45948512	.	G	C	.	.	MAF_USDA=6.25
NC_035077.1	45948513	.	T	A	.	.	MAF_USDA=6.25
NC_035077.1	45948516	.	A	C	.	.	MAF_USDA=6.25
NC_035077.1	45948517	.	G	T	.	.	MAF_USDA=6.25
NC_035077.1	45948521	.	T	G	.	.	MAF_USDA=6.25
NC_035077.1	45948616	.	T	A	.	.	MAF_INRAE=11.392;MAF_USDA=15.294
NC_035077.1	45948649	.	C	G	.	.	MAF_INRAE=50.0;MAF_USDA=34.706
NC_035077.1	45948693	.	A	G	.	.	MAF_USDA=6.25
NC_035077.1	45948748	.	T	A	.	.	MAF_USDA=34.706
NC_035077.1	45948768	.	A	T	.	.	MAF_USDA=34.118
NC_035077.1	45948786	.	T	G	.	.	MAF_USDA=34.706
NC_035077.1	45948941	.	T	C	.	.	MAF_INRAE=18.987;MAF_USDA=24.118
NC_035077.1	45948963	.	G	A	.	.	MAF_USDA=34.118
NC_035077.1	45948969	.	T	G	.	.	MAF_USDA=31.765
NC_035077.1	45948984	.	C	T	.	.	MAF_USDA=1.639
NC_035077.1	45949141	.	T	A	.	.	MAF_INRAE=36.842;MAF_USDA=24.706
NC_035077.1	45949234	.	A	G	.	.	MAF_USDA=1.639
NC_035077.1	45949293	.	G	A	.	.	MAF_USDA=33.529
NC_035077.1	45949316	.	C	T	.	.	MAF_USDA=33.529
NC_035077.1	45949379	.	T	G	.	.	MAF_INRAE=18.987;MAF_USDA=8.197
NC_035077.1	45949507	.	G	A	.	.	MAF_INRAE=36.842;MAF_USDA=24.706
NC_035077.1	45949727	.	G	A	.	.	MAF_USDA=11.207
NC_035077.1	45949737	.	G	A	.	.	MAF_INRAE=20.833
NC_035077.1	45949749	.	G	T	.	.	MAF_USDA=48.276
NC_035077.1	45949817	.	C	A	.	.	MAF_USDA=8.824
NC_035077.1	45949837	.	A	G	.	.	MAF_USDA=7.377
NC_035077.1	45949838	.	A	C	.	.	MAF_INRAE=16.667
NC_035077.1	45949839	.	A	C	.	.	MAF_USDA=7.377
NC_035077.1	45949840	.	T	A	.	.	MAF_USDA=7.377
NC_035077.1	45949841	.	G	T	.	.	MAF_USDA=7.377
NC_035077.1	45949843	.	C	T	.	.	MAF_INRAE=16.667;MAF_USDA=7.377
NC_035077.1	45949858	.	A	C	.	.	MAF_USDA=34.118
NC_035077.1	45949938	.	A	G	.	.	MAF_USDA=8.824
NC_035077.1	45949994	.	A	T	.	.	MAF_INRAE=3.333
NC_035077.1	45950027	.	G	A	.	.	MAF_USDA=19.412
NC_035077.1	45950033	.	C	A	.	.	MAF_USDA=18.235
NC_035077.1	45950090	.	A	C	.	.	MAF_USDA=1.176
NC_035077.1	45950100	.	T	C	.	.	MAF_USDA=34.706
NC_035077.1	45950122	.	T	A	.	.	MAF_INRAE=25.833;MAF_USDA=39.583
NC_035077.1	45950166	.	G	T	.	.	MAF_USDA=1.639
NC_035077.1	45950201	.	C	A	.	.	MAF_USDA=4.167
NC_035077.1	45950256	.	A	C	.	.	MAF_USDA=34.118
NC_035077.1	45950335	.	A	G	.	.	MAF_INRAE=28.481;MAF_USDA=42.941
NC_035077.1	45950382	.	G	A	.	.	MAF_USDA=1.639
NC_035077.1	45950515	.	G	A	.	.	MAF_INRAE=15.789
NC_035077.1	45950560	.	A	G	.	.	MAF_INRAE=26.316;MAF_USDA=8.333
NC_035077.1	45950591	.	G	A	.	.	MAF_INRAE=36.842;MAF_USDA=39.583
NC_035077.1	45950593	.	A	C	.	.	MAF_USDA=1.19
NC_035077.1	45950633	.	G	A	.	.	MAF_INRAE=15.789;MAF_USDA=14.286
NC_035077.1	45953801	.	C	T	.	.	MAF_INRAE=24.684;MAF_USDA=9.016
NC_035077.1	45953867	.	T	G	.	.	MAF_USDA=32.738
NC_035077.1	45953870	.	A	T	.	.	MAF_USDA=6.25
NC_035077.1	45953882	.	T	C	.	.	MAF_INRAE=29.114;MAF_USDA=24.706
NC_035077.1	45953933	.	G	T	.	.	MAF_INRAE=3.797
NC_035077.1	45953989	.	G	A	.	.	MAF_INRAE=29.747;MAF_USDA=41.765
NC_035077.1	45954059	.	A	T	.	.	MAF_USDA=33.529
NC_035077.1	45954067	.	A	G	.	.	MAF_INRAE=41.772;MAF_USDA=27.059
NC_035077.1	45954095	.	A	G	.	.	MAF_INRAE=26.582;MAF_USDA=23.529
NC_035077.1	45954153	.	T	C	.	.	MAF_USDA=13.793
NC_035077.1	45954156	.	C	A	.	.	MAF_USDA=11.207
NC_035077.1	45954165	.	C	T	.	.	MAF_USDA=25.862
NC_035077.1	45954200	.	C	T	.	.	MAF_USDA=6.034
NC_035077.1	45954216	.	C	A	.	.	MAF_USDA=48.276
NC_035077.1	45954313	.	T	C	.	.	MAF_USDA=39.655
NC_035077.1	45954446	.	C	A	.	.	MAF_USDA=47.414
NC_035077.1	45954452	.	C	A	.	.	MAF_USDA=47.414
NC_035077.1	45954472	.	G	A	.	.	MAF_USDA=13.793
NC_035077.1	45954670	.	T	C	.	.	MAF_USDA=12.069
NC_035077.1	45954734	.	T	G	.	.	MAF_USDA=3.448
NC_035077.1	45954735	.	A	C	.	.	MAF_USDA=47.414
NC_035077.1	45954744	.	C	T	.	.	MAF_USDA=2.542
NC_035077.1	45954872	.	A	G	.	.	MAF_USDA=3.448
NC_035077.1	45954888	.	G	T	.	.	MAF_USDA=12.931
NC_035077.1	45954893	.	C	A	.	.	MAF_USDA=6.034
NC_035077.1	45954917	.	T	A	.	.	MAF_USDA=2.459
NC_035077.1	45954936	.	A	C	.	.	MAF_USDA=2.459
NC_035077.1	45954971	.	C	T	.	.	MAF_USDA=1.639
NC_035077.1	45955030	.	C	A	.	.	MAF_USDA=8.824
NC_035077.1	45955128	.	G	A	.	.	MAF_USDA=34.524
NC_035077.1	45955168	.	C	A	.	.	MAF_INRAE=20.886;MAF_USDA=8.197
NC_035077.1	45955172	.	C	T	.	.	MAF_INRAE=7.5
NC_035077.1	45955205	.	G	A	.	.	MAF_USDA=1.639
NC_035077.1	45955220	.	T	G	.	.	MAF_USDA=2.083
NC_035077.1	45955233	.	G	A	.	.	MAF_USDA=1.639
NC_035077.1	45955234	.	A	G	.	.	MAF_USDA=1.639
NC_035077.1	45955262	.	C	T	.	.	MAF_USDA=30.588
NC_035077.1	45955297	.	T	G	.	.	MAF_USDA=31.176
NC_035077.1	45955311	.	A	G	.	.	MAF_INRAE=10.833;MAF_USDA=31.176
NC_035077.1	45955322	.	A	C	.	.	MAF_USDA=31.765
NC_035077.1	45955325	.	C	T	.	.	MAF_INRAE=25.833;MAF_USDA=24.706
NC_035077.1	45955394	.	A	G	.	.	MAF_USDA=2.459
NC_035077.1	45955428	.	A	C	.	.	MAF_INRAE=8.333
NC_035077.1	45955429	.	A	G	.	.	MAF_USDA=2.459
NC_035077.1	45955436	.	T	G	.	.	MAF_USDA=31.765
NC_035077.1	45955504	.	A	G	.	.	MAF_USDA=31.176
NC_035077.1	45955506	.	C	A	.	.	MAF_USDA=31.176
NC_035077.1	45955528	.	A	T	.	.	MAF_USDA=8.197
NC_035077.1	45955533	.	A	G	.	.	MAF_USDA=31.176
NC_035077.1	45955588	.	A	C	.	.	MAF_USDA=1.639
NC_035077.1	45955589	.	G	A	.	.	MAF_USDA=1.639
NC_035077.1	45955598	.	C	T	.	.	MAF_USDA=31.765
NC_035077.1	45955703	.	C	A	.	.	MAF_INRAE=21.519;MAF_USDA=8.197
NC_035077.1	45955713	.	C	A	.	.	MAF_INRAE=28.481;MAF_USDA=24.706
NC_035077.1	45955739	.	G	T	.	.	MAF_INRAE=28.481;MAF_USDA=42.941
NC_035077.1	45955748	.	T	C	.	.	MAF_USDA=32.353
NC_035077.1	45955807	.	A	C	.	.	MAF_USDA=1.639
NC_035077.1	45955820	.	G	T	.	.	MAF_USDA=1.639
NC_035077.1	45955854	.	A	C	.	.	MAF_USDA=6.25
NC_035077.1	45955875	.	T	C	.	.	MAF_USDA=1.639
NC_035077.1	45955880	.	A	C	.	.	MAF_USDA=2.459
NC_035077.1	45955964	.	G	A	.	.	MAF_INRAE=28.481;MAF_USDA=24.706
NC_035077.1	45955975	.	T	C	.	.	MAF_INRAE=7.5
NC_035077.1	45955976	.	T	G	.	.	MAF_USDA=31.176
NC_035077.1	45956039	.	G	A	.	.	MAF_USDA=31.765
NC_035077.1	45956194	.	A	G	.	.	MAF_USDA=6.25
NC_035077.1	45956204	.	C	A	.	.	MAF_INRAE=6.667
NC_035077.1	45956272	.	T	C	.	.	MAF_INRAE=12.5
NC_035077.1	45956348	.	T	A	.	.	MAF_USDA=33.333
NC_035077.1	45956369	.	A	C	.	.	MAF_USDA=32.353
NC_035077.1	45956377	.	G	C	.	.	MAF_USDA=5.738
NC_035077.1	45956386	.	C	T	.	.	MAF_USDA=6.557
NC_035077.1	45956407	.	G	T	.	.	MAF_INRAE=36.842;MAF_USDA=31.765
NC_035077.1	45956411	.	C	A	.	.	MAF_USDA=6.557
NC_035077.1	45956432	.	C	T	.	.	MAF_USDA=1.639
NC_035077.1	45956434	.	A	G	.	.	MAF_USDA=10.588
NC_035077.1	45956454	.	C	T	.	.	MAF_INRAE=36.842;MAF_USDA=24.706
NC_035077.1	45956478	.	A	G	.	.	MAF_USDA=31.765
NC_035077.1	45956482	.	G	C	.	.	MAF_USDA=32.941
NC_035077.1	45956520	.	C	A	.	.	MAF_USDA=2.083
NC_035077.1	45956569	.	A	G	.	.	MAF_USDA=9.091
NC_035077.1	45956692	.	T	G	.	.	MAF_USDA=39.13
NC_035077.1	45956746	.	G	C	.	.	MAF_USDA=8.696
NC_035077.1	45956829	.	C	T	.	.	MAF_INRAE=3.797
NC_035077.1	45956836	.	A	G	.	.	MAF_USDA=31.548
NC_035077.1	45956843	.	A	G	.	.	MAF_USDA=31.548
NC_035077.1	45956846	.	T	G	.	.	MAF_INRAE=17.5;MAF_USDA=5.738
NC_035077.1	45956903	.	A	G	.	.	MAF_USDA=32.941
NC_035077.1	45956961	.	A	G	.	.	MAF_USDA=1.639
NC_035077.1	45957049	.	A	T	.	.	MAF_USDA=31.765
NC_035077.1	45957056	.	T	A	.	.	MAF_USDA=30.588
NC_035077.1	45957065	.	A	T	.	.	MAF_USDA=2.459
NC_035077.1	45957134	.	C	T	.	.	MAF_USDA=31.765
NC_035077.1	45957159	.	G	T	.	.	MAF_USDA=31.765
NC_035077.1	45957169	.	C	T	.	.	MAF_INRAE=10.833
NC_035077.1	45957184	.	G	T	.	.	MAF_USDA=4.918
NC_035077.1	45957232	.	C	T	.	.	MAF_INRAE=36.842;MAF_USDA=45.882
NC_035077.1	45957236	.	C	T	.	.	MAF_USDA=32.941
NC_035077.1	45957237	.	C	T	.	.	MAF_USDA=32.353
NC_035077.1	45957382	.	C	T	.	.	MAF_USDA=32.353
NC_035077.1	45957418	.	C	T	.	.	MAF_INRAE=21.519;MAF_USDA=8.197
NC_035077.1	45957471	.	G	A	.	.	MAF_USDA=24.118
NC_035077.1	45957525	.	G	A	.	.	MAF_INRAE=28.481;MAF_USDA=24.706
NC_035077.1	45957531	.	A	C	.	.	MAF_USDA=31.765
NC_035077.1	45957564	.	A	G	.	.	MAF_USDA=1.639
NC_035077.1	45957565	.	C	T	.	.	MAF_USDA=2.083
NC_035077.1	45957652	.	G	A	.	.	MAF_USDA=9.412
NC_035077.1	45957671	.	A	C	.	.	MAF_USDA=2.459
NC_035077.1	45957735	.	A	C	.	.	MAF_USDA=5.738
NC_035077.1	45957777	.	T	C	.	.	MAF_INRAE=21.519;MAF_USDA=5.738
NC_035077.1	45957812	.	G	C	.	.	MAF_USDA=32.353
NC_035077.1	45957891	.	G	T	.	.	MAF_USDA=1.639
NC_035077.1	45957917	.	A	G	.	.	MAF_INRAE=27.848;MAF_USDA=24.706
NC_035077.1	45957924	.	G	T	.	.	MAF_USDA=19.412
NC_035077.1	45957925	.	G	A	.	.	MAF_USDA=19.412
NC_035077.1	45957970	.	A	C	.	.	MAF_INRAE=27.848;MAF_USDA=23.529
NC_035077.1	45958011	.	T	A	.	.	MAF_INRAE=21.519;MAF_USDA=8.197
NC_035077.1	45958055	.	T	A,G	.	.	MAF_INRAE=26.316
NC_035077.1	45958168	.	C	A	.	.	MAF_INRAE=3.797
NC_035077.1	45958286	.	G	A	.	.	MAF_INRAE=36.842;MAF_USDA=23.529
NC_035077.1	45958294	.	A	G	.	.	MAF_INRAE=22.152;MAF_USDA=7.377
NC_035077.1	45958304	.	G	T	.	.	MAF_INRAE=22.152;MAF_USDA=7.377
NC_035077.1	45958393	.	G	T	.	.	MAF_INRAE=28.481;MAF_USDA=24.706
NC_035077.1	45958400	.	G	C	.	.	MAF_INRAE=28.481;MAF_USDA=24.706
NC_035077.1	45958438	.	G	A	.	.	MAF_INRAE=22.152;MAF_USDA=8.197
NC_035077.1	45958540	.	G	A	.	.	MAF_USDA=2.459
NC_035077.1	45958599	.	C	A	.	.	MAF_INRAE=21.519;MAF_USDA=7.377
NC_035077.1	45958653	.	A	G	.	.	MAF_USDA=2.459
NC_035077.1	45958703	.	T	A	.	.	MAF_USDA=31.176
NC_035077.1	45958720	.	T	C	.	.	MAF_USDA=24.096
NC_035077.1	45958721	.	A	C	.	.	MAF_USDA=31.928
NC_035077.1	45958732	.	C	G	.	.	MAF_USDA=27.108
NC_035077.1	45958737	.	T	A	.	.	MAF_USDA=39.759
NC_035077.1	45958764	.	A	T	.	.	MAF_USDA=32.53
NC_035077.1	45958784	.	A	G	.	.	MAF_USDA=32.53
NC_035077.1	45958805	.	T	A	.	.	MAF_USDA=45.833
NC_035077.1	45958844	.	C	A	.	.	MAF_USDA=40.244
NC_035077.1	45958983	.	T	A	.	.	MAF_USDA=7.831
NC_035077.1	45958991	.	G	T	.	.	MAF_USDA=34.337
NC_035077.1	45958994	.	C	A	.	.	MAF_USDA=34.337
NC_035077.1	45959001	.	A	G	.	.	MAF_USDA=2.542
NC_035077.1	45959049	.	A	G	.	.	MAF_USDA=28.313
NC_035077.1	45959089	.	T	C	.	.	MAF_USDA=27.711
NC_035077.1	45959129	.	T	C	.	.	MAF_USDA=7.627
NC_035077.1	45959142	.	C	T	.	.	MAF_USDA=37.5
NC_035077.1	45959213	.	T	C	.	.	MAF_USDA=33.133
NC_035077.1	45959222	.	G	C	.	.	MAF_USDA=32.53
NC_035077.1	45959263	.	G	A	.	.	MAF_USDA=2.542
NC_035077.1	45959268	.	C	T	.	.	MAF_USDA=4.819
NC_035077.1	45959325	.	A	G	.	.	MAF_USDA=32.53
NC_035077.1	45959420	.	A	T	.	.	MAF_INRAE=4.167
NC_035077.1	45959437	.	C	T	.	.	MAF_USDA=32.53
NC_035077.1	45959490	.	A	G	.	.	MAF_USDA=6.25
NC_035077.1	45959570	.	A	C	.	.	MAF_USDA=1.639
NC_035077.1	45959614	.	C	T	.	.	MAF_USDA=31.765
NC_035077.1	45959634	.	T	A	.	.	MAF_USDA=31.765
NC_035077.1	45959646	.	A	C	.	.	MAF_INRAE=10.833
NC_035077.1	45959669	.	G	A	.	.	MAF_INRAE=10.526
NC_035077.1	45959735	.	G	T	.	.	MAF_USDA=3.279
NC_035077.1	45959889	.	C	T	.	.	MAF_USDA=1.724
NC_035077.1	45959978	.	A	T	.	.	MAF_USDA=8.929
NC_035077.1	45961511	.	T	C	.	.	MAF_USDA=30.952
NC_035077.1	45961526	.	A	T	.	.	MAF_USDA=30.0
NC_035077.1	45961611	.	G	A	.	.	MAF_INRAE=50.0;MAF_USDA=30.588
NC_035077.1	45961636	.	T	A	.	.	MAF_USDA=32.941
NC_035077.1	45961641	.	A	T	.	.	MAF_USDA=32.941
NC_035077.1	45961642	.	A	G	.	.	MAF_INRAE=19.167;MAF_USDA=38.824
NC_035077.1	45961706	.	C	T	.	.	MAF_USDA=18.824
NC_035077.1	45961790	.	C	A	.	.	MAF_INRAE=11.392;MAF_USDA=13.529
NC_035077.1	45961820	.	CG	CA	.	.	MAF_USDA=6.25
NC_035077.1	45961821	.	G	A	.	.	MAF_INRAE=21.519;MAF_USDA=48.305
NC_035077.1	45961857	.	C	T	.	.	MAF_USDA=3.333
NC_035077.1	45961921	.	G	C	.	.	MAF_USDA=2.5
NC_035077.1	45961961	.	T	A	.	.	MAF_INRAE=49.367;MAF_USDA=39.881
NC_035077.1	45961967	.	C	A	.	.	MAF_USDA=29.167
NC_035077.1	45962028	.	G	A	.	.	MAF_USDA=18.824
NC_035077.1	45962045	.	G	A	.	.	MAF_USDA=12.353
NC_035077.1	45962224	.	T	C	.	.	MAF_INRAE=27.848;MAF_USDA=13.115
NC_035077.1	45962266	.	T	A	.	.	MAF_INRAE=20.0
NC_035077.1	45962288	.	A	G	.	.	MAF_USDA=9.016
NC_035077.1	45962289	.	G	A	.	.	MAF_USDA=7.377
NC_035077.1	45962293	.	T	A	.	.	MAF_INRAE=21.519
NC_035077.1	45962440	.	A	T	.	.	MAF_USDA=10.0
NC_035077.1	45962451	.	G	A	.	.	MAF_INRAE=11.392;MAF_USDA=14.118
NC_035077.1	45962502	.	T	C	.	.	MAF_INRAE=20.833
NC_035077.1	45962515	.	T	C	.	.	MAF_INRAE=3.797
NC_035077.1	45962617	.	A	G	.	.	MAF_USDA=27.976
NC_035077.1	45962623	.	G	T	.	.	MAF_USDA=40.0
NC_035077.1	45962649	.	G	A	.	.	MAF_USDA=1.639
NC_035077.1	45962678	.	GTGCATGTGGC	GTGCATGTGGG	.	.	MAF_USDA=4.167
NC_035077.1	45962848	.	T	A	.	.	MAF_USDA=34.337
NC_035077.1	45962910	.	G	A	.	.	MAF_USDA=18.675
NC_035077.1	45962949	.	C	G	.	.	MAF_INRAE=26.316;MAF_USDA=40.854
NC_035077.1	45962981	.	T	G	.	.	MAF_USDA=8.333
NC_035077.1	45962984	.	A	T	.	.	MAF_USDA=6.25
NC_035077.1	45963005	.	G	T	.	.	MAF_USDA=21.687
NC_035077.1	45963033	.	T	C	.	.	MAF_USDA=35.542
NC_035077.1	45963100	.	C	T	.	.	MAF_INRAE=26.316;MAF_USDA=6.667
NC_035077.1	45963106	.	A	G	.	.	MAF_INRAE=26.316;MAF_USDA=40.361
NC_035077.1	45963123	.	T	A	.	.	MAF_USDA=35.366
NC_035077.1	45963142	.	A	C	.	.	MAF_USDA=1.667
NC_035077.1	45963145	.	A	T	.	.	MAF_USDA=33.333
NC_035077.1	45963162	.	T	G	.	.	MAF_INRAE=26.316;MAF_USDA=7.5
NC_035077.1	45963170	.	C	T	.	.	MAF_USDA=32.738
NC_035077.1	45963178	.	T	C	.	.	MAF_USDA=20.833
NC_035077.1	45963205	.	TAT	TAG	.	.	MAF_USDA=43.75
NC_035077.1	45963353	.	G	A	.	.	MAF_USDA=2.5
NC_035077.1	45963368	.	C	T	.	.	MAF_INRAE=26.316;MAF_USDA=39.286
NC_035077.1	45963381	.	T	A	.	.	MAF_USDA=2.5
NC_035077.1	45963444	.	G	C	.	.	MAF_INRAE=26.316;MAF_USDA=8.333
NC_035077.1	45963504	.	C	G	.	.	MAF_USDA=10.417
NC_035077.1	45963505	.	A	G	.	.	MAF_USDA=10.417
NC_035077.1	45963530	.	G	T	.	.	MAF_INRAE=26.316;MAF_USDA=10.417
NC_035077.1	45963533	.	C	T	.	.	MAF_USDA=10.417
NC_035077.1	45963534	.	A	C	.	.	MAF_USDA=10.417
NC_035077.1	45963602	.	C	A	.	.	MAF_INRAE=26.316
NC_035077.1	45963665	.	A	G	.	.	MAF_USDA=7.143
NC_035077.1	45963669	.	C	T	.	.	MAF_INRAE=26.316;MAF_USDA=8.333
NC_035077.1	45963742	.	C	T	.	.	MAF_USDA=7.738
NC_035077.1	45963743	.	A	G	.	.	MAF_INRAE=26.316;MAF_USDA=8.333
NC_035077.1	45963786	.	A	C	.	.	MAF_INRAE=36.842;MAF_USDA=33.929
NC_035077.1	45963813	.	C	T	.	.	MAF_INRAE=26.316;MAF_USDA=6.78
NC_035077.1	45963815	.	A	G	.	.	MAF_USDA=6.78
NC_035077.1	45963831	.	C	G	.	.	MAF_USDA=34.94
NC_035077.1	45963832	.	T	C	.	.	MAF_USDA=32.738
NC_035077.1	45963898	.	A	G	.	.	MAF_INRAE=10.526
NC_035077.1	45963903	.	A	T	.	.	MAF_USDA=1.667
NC_035077.1	45963912	.	G	C	.	.	MAF_INRAE=26.316;MAF_USDA=39.881
NC_035077.1	45963924	.	C	T	.	.	MAF_USDA=1.667
NC_035077.1	45963939	.	A	G	.	.	MAF_INRAE=26.316;MAF_USDA=24.405
NC_035077.1	45963963	.	T	G	.	.	MAF_USDA=32.738
NC_035077.1	45963974	.	C	T	.	.	MAF_INRAE=26.316;MAF_USDA=9.167
NC_035077.1	45963982	.	G	A	.	.	MAF_INRAE=26.316;MAF_USDA=23.81
NC_035077.1	45964018	.	C	T	.	.	MAF_INRAE=26.316;MAF_USDA=8.333
NC_035077.1	45964032	.	A	G	.	.	MAF_USDA=10.714
NC_035077.1	45964037	.	G	A	.	.	MAF_INRAE=26.316;MAF_USDA=9.167
NC_035077.1	45964044	.	A	G	.	.	MAF_USDA=34.524
NC_035077.1	45964059	.	T	C	.	.	MAF_USDA=35.119
NC_035077.1	45964103	.	G	T	.	.	MAF_USDA=31.765
NC_035077.1	45964259	.	A	C	.	.	MAF_USDA=2.5
NC_035077.1	45964270	.	A	G	.	.	MAF_USDA=2.5
NC_035077.1	45964296	.	A	G	.	.	MAF_INRAE=26.316;MAF_USDA=8.333
NC_035077.1	45964318	.	C	T	.	.	MAF_INRAE=10.526;MAF_USDA=12.5
NC_035077.1	45964323	.	G	A	.	.	MAF_INRAE=26.316
NC_035077.1	45964335	.	G	A	.	.	MAF_INRAE=26.316
NC_035077.1	45964387	.	AAATCCCAAAGATCATA	AAATCCCAAAGATCATT	.	.	MAF_USDA=6.25
NC_035077.1	45964416	.	C	A	.	.	MAF_USDA=31.765
NC_035077.1	45964440	.	A	T	.	.	MAF_INRAE=15.789;MAF_USDA=12.941
NC_035077.1	45964442	.	G	T	.	.	MAF_USDA=12.941
NC_035077.1	45964509	.	C	T	.	.	MAF_USDA=1.667
NC_035077.1	45964511	.	G	A	.	.	MAF_INRAE=26.316;MAF_USDA=8.333
NC_035077.1	45964516	.	G	T	.	.	MAF_INRAE=26.316;MAF_USDA=8.333
NC_035077.1	45964518	.	T	G	.	.	MAF_USDA=7.5
NC_035077.1	45964552	.	G	A	.	.	MAF_INRAE=26.316;MAF_USDA=8.333
NC_035077.1	45964593	.	T	C	.	.	MAF_USDA=32.143
NC_035077.1	45964643	.	C	G	.	.	MAF_INRAE=26.316;MAF_USDA=8.333
NC_035077.1	45964716	.	T	A	.	.	MAF_INRAE=26.316;MAF_USDA=38.095
NC_035077.1	45964737	.	A	C	.	.	MAF_USDA=4.167
NC_035077.1	45964738	.	A	C	.	.	MAF_USDA=4.167
NC_035077.1	45964813	.	G	A	.	.	MAF_INRAE=26.316;MAF_USDA=7.5
NC_035077.1	45964850	.	T	G	.	.	MAF_USDA=32.143
NC_035077.1	45964929	.	C	T	.	.	MAF_INRAE=26.316;MAF_USDA=6.471
NC_035077.1	45965033	.	C	G	.	.	MAF_USDA=2.459
NC_035077.1	45965044	.	C	T	.	.	MAF_INRAE=26.316;MAF_USDA=24.118
NC_035077.1	45965059	.	G	A	.	.	MAF_INRAE=26.316;MAF_USDA=8.197
NC_035077.1	45965080	.	G	T	.	.	MAF_USDA=31.765
NC_035077.1	45965121	.	T	C	.	.	MAF_USDA=32.353
NC_035077.1	45965129	.	C	G	.	.	MAF_INRAE=26.316;MAF_USDA=8.333
NC_035077.1	45965133	.	T	C	.	.	MAF_USDA=8.333
NC_035077.1	45965159	.	C	T	.	.	MAF_USDA=9.836
NC_035077.1	45965190	.	A	G	.	.	MAF_USDA=2.459
NC_035077.1	45965195	.	T	G	.	.	MAF_INRAE=26.316;MAF_USDA=8.197
NC_035077.1	45965202	.	G	A	.	.	MAF_INRAE=26.316;MAF_USDA=8.197
NC_035077.1	45965210	.	C	G	.	.	MAF_USDA=12.353
NC_035077.1	45965215	.	A	G	.	.	MAF_INRAE=26.316;MAF_USDA=24.118
NC_035077.1	45965297	.	T	A	.	.	MAF_USDA=37.647
NC_035077.1	45965321	.	G	A	.	.	MAF_USDA=8.197
NC_035077.1	45965359	.	T	C	.	.	MAF_USDA=1.639
NC_035077.1	45965363	.	G	T	.	.	MAF_USDA=1.639
NC_035077.1	45965377	.	T	G	.	.	MAF_INRAE=15.789
NC_035077.1	45965488	.	T	A	.	.	MAF_INRAE=26.316;MAF_USDA=38.235
NC_035077.1	45965499	.	A	G	.	.	MAF_INRAE=5.263;MAF_USDA=8.824
NC_035077.1	45965533	.	T	A	.	.	MAF_INRAE=26.316;MAF_USDA=6.25
NC_035077.1	45965542	.	A	G	.	.	MAF_USDA=31.765
NC_035077.1	45965554	.	T	A	.	.	MAF_INRAE=26.316;MAF_USDA=38.824
NC_035077.1	45965566	.	C	T	.	.	MAF_INRAE=26.316;MAF_USDA=8.197
NC_035077.1	45965571	.	G	A	.	.	MAF_USDA=31.765
NC_035077.1	45965586	.	A	C	.	.	MAF_USDA=3.279
NC_035077.1	45965609	.	A	C	.	.	MAF_USDA=31.765
NC_035077.1	45965612	.	G	T	.	.	MAF_USDA=2.459
NC_035077.1	45965631	.	C	A	.	.	MAF_INRAE=26.316;MAF_USDA=37.647
NC_035077.1	45965647	.	T	A	.	.	MAF_USDA=13.529
NC_035077.1	45965648	.	C	A	.	.	MAF_USDA=13.529
NC_035077.1	45965690	.	T	A	.	.	MAF_INRAE=26.316;MAF_USDA=27.059
NC_035077.1	45965773	.	G	T	.	.	MAF_INRAE=26.316;MAF_USDA=8.197
NC_035077.1	45965892	.	C	A	.	.	MAF_INRAE=26.316;MAF_USDA=8.197
NC_035077.1	45965895	.	T	G	.	.	MAF_INRAE=5.263;MAF_USDA=8.824
NC_035077.1	45965935	.	T	A	.	.	MAF_USDA=27.083
NC_035077.1	45965950	.	G	A	.	.	MAF_INRAE=26.316;MAF_USDA=8.197
NC_035077.1	45965997	.	G	T	.	.	MAF_INRAE=26.316;MAF_USDA=38.235
NC_035077.1	45966001	.	T	C	.	.	MAF_USDA=19.412
NC_035077.1	45966065	.	C	T	.	.	MAF_INRAE=15.789;MAF_USDA=15.294
NC_035077.1	45966075	.	C	T	.	.	MAF_USDA=20.0
NC_035077.1	45966100	.	C	T	.	.	MAF_INRAE=26.316;MAF_USDA=38.824
NC_035077.1	45966101	.	G	A	.	.	MAF_INRAE=26.316;MAF_USDA=8.197
NC_035077.1	45966105	.	T	A	.	.	MAF_INRAE=26.316;MAF_USDA=38.824
NC_035077.1	45966158	.	T	C	.	.	MAF_USDA=1.695
NC_035077.1	45966270	.	G	T	.	.	MAF_USDA=32.738
NC_035077.1	45966299	.	C	T	.	.	MAF_USDA=43.902
NC_035077.1	45968507	.	C	T	.	.	MAF_USDA=5.738
NC_035077.1	45968536	.	C	A	.	.	MAF_INRAE=26.316;MAF_USDA=8.333
NC_035077.1	45968567	.	C	T	.	.	MAF_INRAE=26.316;MAF_USDA=8.197
NC_035077.1	45968660	.	A	C	.	.	MAF_INRAE=26.316;MAF_USDA=8.197
NC_035077.1	45968670	.	G	A	.	.	MAF_USDA=31.765
NC_035077.1	45968688	.	C	A	.	.	MAF_INRAE=26.316;MAF_USDA=38.235
NC_035077.1	45968702	.	G	A	.	.	MAF_INRAE=26.316;MAF_USDA=38.235
NC_035077.1	45968705	.	G	A	.	.	MAF_USDA=19.412
NC_035077.1	45968825	.	C	T	.	.	MAF_USDA=1.639
NC_035077.1	45968829	.	G	A	.	.	MAF_INRAE=36.842;MAF_USDA=25.882
NC_035077.1	45968835	.	C	T	.	.	MAF_INRAE=26.316;MAF_USDA=37.647
NC_035077.1	45968875	.	T	C	.	.	MAF_INRAE=26.316;MAF_USDA=27.647
NC_035077.1	45968882	.	T	C	.	.	MAF_INRAE=10.526;MAF_USDA=7.647
NC_035077.1	45968888	.	C	T	.	.	MAF_INRAE=36.842;MAF_USDA=37.647
NC_035077.1	45968908	.	T	A	.	.	MAF_USDA=47.917
NC_035077.1	45968910	.	T	G	.	.	MAF_USDA=47.917
NC_035077.1	45968923	.	T	G	.	.	MAF_USDA=43.75
NC_035077.1	45969011	.	A	G	.	.	MAF_INRAE=26.316;MAF_USDA=37.647
NC_035077.1	45969022	.	C	A	.	.	MAF_USDA=6.557
NC_035077.1	45969067	.	A	G	.	.	MAF_USDA=31.765
NC_035077.1	45969118	.	C	T	.	.	MAF_INRAE=26.316;MAF_USDA=8.197
NC_035077.1	45969122	.	C	G	.	.	MAF_INRAE=36.842;MAF_USDA=24.706
NC_035077.1	45969142	.	T	G	.	.	MAF_INRAE=26.316;MAF_USDA=6.25
NC_035077.1	45969172	.	T	G	.	.	MAF_USDA=31.176
NC_035077.1	45969209	.	C	T	.	.	MAF_INRAE=36.842;MAF_USDA=37.647
NC_035077.1	45969222	.	C	G	.	.	MAF_INRAE=26.316
NC_035077.1	45969242	.	C	T	.	.	MAF_USDA=1.639
NC_035077.1	45969267	.	A	G	.	.	MAF_INRAE=26.316;MAF_USDA=37.647
NC_035077.1	45969269	.	G	C	.	.	MAF_INRAE=26.316;MAF_USDA=8.197
NC_035077.1	45969321	.	A	T	.	.	MAF_INRAE=26.316;MAF_USDA=36.905
NC_035077.1	45969322	.	A	C	.	.	MAF_USDA=35.714
NC_035077.1	45969340	.	T	G	.	.	MAF_INRAE=26.316;MAF_USDA=8.333
NC_035077.1	45969344	.	G	T	.	.	MAF_USDA=8.333
NC_035077.1	45969353	.	T	A	.	.	MAF_INRAE=26.316;MAF_USDA=8.333
NC_035077.1	45969362	.	A	T	.	.	MAF_INRAE=26.316;MAF_USDA=36.905
NC_035077.1	45969366	.	C	A	.	.	MAF_USDA=3.279
NC_035077.1	45969434	.	A	G	.	.	MAF_INRAE=26.316;MAF_USDA=8.197
NC_035077.1	45969440	.	G	C	.	.	MAF_USDA=31.765
NC_035077.1	45969447	.	G	T	.	.	MAF_USDA=31.765
NC_035077.1	45969449	.	T	C	.	.	MAF_USDA=37.647
NC_035077.1	45969516	.	C	T	.	.	MAF_USDA=7.377
NC_035077.1	45969545	.	C	T	.	.	MAF_USDA=1.695
NC_035077.1	45969596	.	T	C	.	.	MAF_USDA=3.39
NC_035077.1	45969609	.	A	G	.	.	MAF_USDA=9.322
NC_035077.1	45969610	.	C	T	.	.	MAF_USDA=8.475
NC_035077.1	45969661	.	T	G	.	.	MAF_USDA=2.353
NC_035077.1	45969673	.	T	C	.	.	MAF_USDA=3.279
NC_035077.1	45969674	.	A	T	.	.	MAF_USDA=1.639
NC_035077.1	45969684	.	C	A	.	.	MAF_INRAE=26.316;MAF_USDA=38.824
NC_035077.1	45969688	.	C	A	.	.	MAF_INRAE=26.316;MAF_USDA=8.197
NC_035077.1	45969689	.	C	T	.	.	MAF_USDA=18.824
NC_035077.1	45969738	.	T	A	.	.	MAF_INRAE=26.316;MAF_USDA=4.167
NC_035077.1	45969748	.	G	T	.	.	MAF_USDA=2.083
NC_035077.1	45969762	.	G	A	.	.	MAF_INRAE=26.316;MAF_USDA=8.197
NC_035077.1	45969773	.	T	C	.	.	MAF_INRAE=26.316;MAF_USDA=38.824
NC_035077.1	45969790	.	G	C	.	.	MAF_USDA=3.279
NC_035077.1	45969804	.	G	C	.	.	MAF_USDA=31.765
NC_035077.1	45969843	.	C	T	.	.	MAF_INRAE=26.316;MAF_USDA=8.197
NC_035077.1	45969892	.	A	G	.	.	MAF_USDA=6.25
NC_035077.1	45970021	.	A	C	.	.	MAF_USDA=3.39
NC_035077.1	45970037	.	G	T	.	.	MAF_USDA=6.034
NC_035077.1	45970052	.	C	T	.	.	MAF_USDA=6.25
NC_035077.1	45970053	.	T	C	.	.	MAF_USDA=45.833
NC_035077.1	45970054	.	T	A	.	.	MAF_USDA=6.25
NC_035077.1	45970131	.	A	C	.	.	MAF_USDA=6.25
NC_035077.1	45970155	.	C	A	.	.	MAF_USDA=32.738
NC_035077.1	45970253	.	A	T	.	.	MAF_INRAE=26.316;MAF_USDA=7.377
NC_035077.1	45970255	.	C	A	.	.	MAF_USDA=7.377
NC_035077.1	45970287	.	G	T	.	.	MAF_USDA=38.235
NC_035077.1	45970324	.	C	T	.	.	MAF_INRAE=26.316;MAF_USDA=39.412
NC_035077.1	45970349	.	A	C	.	.	MAF_INRAE=26.316;MAF_USDA=37.647
NC_035077.1	45970359	.	G	A	.	.	MAF_INRAE=36.842;MAF_USDA=24.706
NC_035077.1	45970552	.	A	C	.	.	MAF_USDA=31.765
NC_035077.1	45970565	.	A	C	.	.	MAF_INRAE=36.842;MAF_USDA=37.059
NC_035077.1	45970618	.	G	A	.	.	MAF_INRAE=26.316;MAF_USDA=37.647
NC_035077.1	45970661	.	A	C	.	.	MAF_USDA=31.765
NC_035077.1	45970682	.	C	G	.	.	MAF_USDA=6.25
NC_035077.1	45970704	.	C	T	.	.	MAF_USDA=31.765
NC_035077.1	45970733	.	T	C	.	.	MAF_INRAE=5.263;MAF_USDA=8.824
NC_035077.1	45970837	.	G	C	.	.	MAF_INRAE=26.316;MAF_USDA=2.083
NC_035077.1	45970860	.	C	T	.	.	MAF_INRAE=10.526;MAF_USDA=1.639
NC_035077.1	45970872	.	T	G	.	.	MAF_INRAE=26.316
NC_035077.1	45970923	.	A	C	.	.	MAF_USDA=31.765
NC_035077.1	45970981	.	G	T	.	.	MAF_INRAE=36.842;MAF_USDA=16.471
NC_035077.1	45971012	.	C	G	.	.	MAF_USDA=1.639
NC_035077.1	45971021	.	G	A	.	.	MAF_USDA=32.941
NC_035077.1	45971030	.	A	G	.	.	MAF_INRAE=36.842;MAF_USDA=24.118
NC_035077.1	45971066	.	T	G	.	.	MAF_INRAE=26.316;MAF_USDA=37.647
NC_035077.1	45971067	.	C	A	.	.	MAF_USDA=37.647
NC_035077.1	45971094	.	C	A	.	.	MAF_USDA=2.459
NC_035077.1	45971156	.	T	C	.	.	MAF_USDA=2.459
NC_035077.1	45971213	.	G	T	.	.	MAF_INRAE=26.316;MAF_USDA=37.647
NC_035077.1	45971274	.	T	C	.	.	MAF_USDA=2.459
NC_035077.1	45971277	.	C	T	.	.	MAF_USDA=2.459
NC_035077.1	45971279	.	C	T	.	.	MAF_USDA=30.588
NC_035077.1	45971343	.	G	A	.	.	MAF_USDA=18.824
NC_035077.1	45971353	.	C	T	.	.	MAF_INRAE=26.316;MAF_USDA=8.197
NC_035077.1	45971365	.	G	T	.	.	MAF_USDA=2.459
NC_035077.1	45971440	.	T	C	.	.	MAF_USDA=6.25
NC_035077.1	45971467	.	C	A	.	.	MAF_INRAE=15.789;MAF_USDA=14.118
NC_035077.1	45971561	.	T	C	.	.	MAF_USDA=24.706
NC_035077.1	45971606	.	C	A	.	.	MAF_USDA=24.405
NC_035077.1	45971609	.	G	A	.	.	MAF_USDA=25.0
NC_035077.1	45971648	.	T	A	.	.	MAF_USDA=22.024
NC_035077.1	45971653	.	G	A	.	.	MAF_INRAE=26.316;MAF_USDA=9.167
NC_035077.1	45971664	.	C	T	.	.	MAF_USDA=7.229
NC_035077.1	45971715	.	T	C	.	.	MAF_INRAE=36.842;MAF_USDA=34.118
NC_035077.1	45971741	.	C	T	.	.	MAF_INRAE=26.316;MAF_USDA=39.286
NC_035077.1	45971765	.	C	T	.	.	MAF_USDA=1.639
NC_035077.1	45971808	.	A	C	.	.	MAF_USDA=31.176
NC_035077.1	45971870	.	CAAGAAG	CAAGAAT	.	.	MAF_USDA=4.167
NC_035077.1	45971876	.	G	T	.	.	MAF_INRAE=21.519
NC_035077.1	45971933	.	C	T	.	.	MAF_INRAE=20.886;MAF_USDA=8.197
NC_035077.1	45972012	.	G	T	.	.	MAF_INRAE=21.519;MAF_USDA=37.647
NC_035077.1	45972039	.	C	G	.	.	MAF_USDA=31.176
NC_035077.1	45972070	.	G	A	.	.	MAF_INRAE=21.519;MAF_USDA=40.0
NC_035077.1	45972075	.	C	T	.	.	MAF_INRAE=22.152;MAF_USDA=40.0
NC_035077.1	45972122	.	T	G	.	.	MAF_INRAE=28.481;MAF_USDA=24.118
NC_035077.1	45972134	.	C	A	.	.	MAF_USDA=31.765
NC_035077.1	45972235	.	C	T	.	.	MAF_INRAE=27.848;MAF_USDA=7.738
NC_035077.1	45972297	.	G	A	.	.	MAF_USDA=8.621
NC_035077.1	45972364	.	C	A	.	.	MAF_INRAE=21.519;MAF_USDA=8.621
NC_035077.1	45972396	.	C	A	.	.	MAF_INRAE=22.152;MAF_USDA=34.756
NC_035077.1	45972419	.	A	G	.	.	MAF_USDA=28.659
NC_035077.1	45972421	.	G	T	.	.	MAF_USDA=29.268
NC_035077.1	45972458	.	C	T	.	.	MAF_USDA=1.724
NC_035077.1	45972517	.	T	G	.	.	MAF_USDA=28.049
NC_035077.1	45972564	.	G	A	.	.	MAF_USDA=26.22
NC_035077.1	45972647	.	T	G	.	.	MAF_INRAE=21.519;MAF_USDA=33.537
NC_035077.1	45972689	.	CCAATGTTAAC	CCAATGTTAAA	.	.	MAF_USDA=4.167
NC_035077.1	45972767	.	C	T	.	.	MAF_USDA=1.724
NC_035077.1	45972934	.	T	C	.	.	MAF_INRAE=10.526;MAF_USDA=4.918
NC_035077.1	45972959	.	T	C	.	.	MAF_INRAE=19.62;MAF_USDA=39.412
NC_035077.1	45973002	.	G	A	.	.	MAF_INRAE=44.304;MAF_USDA=35.882
NC_035077.1	45973008	.	T	A	.	.	MAF_INRAE=3.797
NC_035077.1	45973049	.	A	G	.	.	MAF_INRAE=19.62;MAF_USDA=39.412
NC_035077.1	45973093	.	C	T	.	.	MAF_INRAE=27.848;MAF_USDA=7.647
NC_035077.1	45973263	.	T	C	.	.	MAF_INRAE=18.354;MAF_USDA=8.197
NC_035077.1	45973303	.	G	C	.	.	MAF_INRAE=18.354;MAF_USDA=37.647
NC_035077.1	45973307	.	A	T	.	.	MAF_INRAE=18.354;MAF_USDA=8.197
NC_035077.1	45973348	.	T	G	.	.	MAF_INRAE=18.354;MAF_USDA=8.197
NC_035077.1	45973362	.	A	G	.	.	MAF_INRAE=18.987;MAF_USDA=8.197
NC_035077.1	45973388	.	C	T	.	.	MAF_INRAE=37.975;MAF_USDA=25.294
NC_035077.1	45973406	.	G	T	.	.	MAF_INRAE=36.709;MAF_USDA=26.471
NC_035077.1	45973534	.	T	G	.	.	MAF_INRAE=27.215;MAF_USDA=7.647
NC_035077.1	45973539	.	C	A	.	.	MAF_INRAE=3.797
NC_035077.1	45973542	.	C	T	.	.	MAF_INRAE=15.0;MAF_USDA=37.647
NC_035077.1	45973551	.	G	A	.	.	MAF_INRAE=17.089;MAF_USDA=28.235
NC_035077.1	45973570	.	C	T	.	.	MAF_USDA=18.824
NC_035077.1	45973574	.	T	A	.	.	MAF_USDA=31.765
NC_035077.1	45973663	.	T	C	.	.	MAF_USDA=18.824
NC_035077.1	45973679	.	G	A	.	.	MAF_INRAE=36.709;MAF_USDA=24.706
NC_035077.1	45973705	.	T	C	.	.	MAF_USDA=6.25
NC_035077.1	45973783	.	C	A	.	.	MAF_INRAE=18.987;MAF_USDA=8.197
NC_035077.1	45973796	.	C	A	.	.	MAF_USDA=31.765
NC_035077.1	45973814	.	G	A	.	.	MAF_USDA=2.083
NC_035077.1	45973827	.	A	C	.	.	MAF_INRAE=44.304;MAF_USDA=38.235
NC_035077.1	45973830	.	G	C	.	.	MAF_INRAE=46.667;MAF_USDA=37.647
NC_035077.1	45973893	.	A	C	.	.	MAF_INRAE=3.333;MAF_USDA=1.639
NC_035077.1	45973918	.	A	T	.	.	MAF_INRAE=18.354
NC_035077.1	45973928	.	A	T	.	.	MAF_INRAE=18.354
NC_035077.1	45973932	.	T	G	.	.	MAF_USDA=2.083
NC_035077.1	45973942	.	C	G	.	.	MAF_INRAE=10.526
NC_035077.1	45973967	.	T	C	.	.	MAF_USDA=31.765
NC_035077.1	45973988	.	A	T	.	.	MAF_USDA=2.459
NC_035077.1	45974008	.	C	T	.	.	MAF_USDA=31.765
NC_035077.1	45974019	.	A	C	.	.	MAF_USDA=31.765
NC_035077.1	45974021	.	T	A	.	.	MAF_USDA=1.639
NC_035077.1	45974024	.	A	G	.	.	MAF_USDA=31.765
NC_035077.1	45974105	.	C	T	.	.	MAF_INRAE=37.342;MAF_USDA=25.294
NC_035077.1	45974118	.	C	A	.	.	MAF_INRAE=18.987;MAF_USDA=37.059
NC_035077.1	45974148	.	C	G	.	.	MAF_USDA=1.639
NC_035077.1	45974164	.	C	A	.	.	MAF_INRAE=7.5
NC_035077.1	45974213	.	G	T	.	.	MAF_USDA=2.459
NC_035077.1	45974225	.	G	T	.	.	MAF_INRAE=43.671;MAF_USDA=37.647
NC_035077.1	45974264	.	G	T	.	.	MAF_INRAE=36.076;MAF_USDA=24.706
NC_035077.1	45974272	.	G	A	.	.	MAF_USDA=2.459
NC_035077.1	45974276	.	G	A	.	.	MAF_INRAE=18.987;MAF_USDA=8.197
NC_035077.1	45974300	.	C	A	.	.	MAF_INRAE=10.526;MAF_USDA=5.738
NC_035077.1	45974302	.	T	A	.	.	MAF_USDA=5.738
NC_035077.1	45974336	.	T	G	.	.	MAF_INRAE=46.667
NC_035077.1	45974427	.	C	T	.	.	MAF_USDA=1.639
NC_035077.1	45974455	.	C	A	.	.	MAF_USDA=4.918
NC_035077.1	45974474	.	G	A	.	.	MAF_INRAE=18.987;MAF_USDA=38.235
NC_035077.1	45974510	.	C	G	.	.	MAF_USDA=32.353
NC_035077.1	45974602	.	G	T	.	.	MAF_USDA=18.235
NC_035077.1	45974633	.	T	C	.	.	MAF_INRAE=18.987;MAF_USDA=40.0
NC_035077.1	45974637	.	C	T	.	.	MAF_INRAE=36.667;MAF_USDA=24.706
NC_035077.1	45974651	.	G	A	.	.	MAF_USDA=32.941
NC_035077.1	45974657	.	C	A	.	.	MAF_USDA=7.377
NC_035077.1	45974678	.	T	G	.	.	MAF_USDA=3.279
NC_035077.1	45974684	.	A	T	.	.	MAF_USDA=32.941
NC_035077.1	45974717	.	G	C	.	.	MAF_USDA=45.833
NC_035077.1	45974725	.	T	A	.	.	MAF_USDA=32.353
NC_035077.1	45974727	.	G	A	.	.	MAF_INRAE=16.667;MAF_USDA=40.0
NC_035077.1	45974744	.	G	A	.	.	MAF_USDA=3.279
NC_035077.1	45974766	.	T	C	.	.	MAF_INRAE=18.354;MAF_USDA=24.405
NC_035077.1	45974794	.	A	G	.	.	MAF_USDA=32.738
NC_035077.1	45974799	.	G	A	.	.	MAF_INRAE=26.316;MAF_USDA=6.25
NC_035077.1	45974826	.	C	T	.	.	MAF_INRAE=13.924;MAF_USDA=21.765
NC_035077.1	45974859	.	T	C	.	.	MAF_USDA=1.639
NC_035077.1	45974908	.	A	T	.	.	MAF_INRAE=32.911;MAF_USDA=24.706
NC_035077.1	45974934	.	A	G	.	.	MAF_INRAE=26.316;MAF_USDA=39.286
NC_035077.1	45974967	.	C	T	.	.	MAF_INRAE=16.456;MAF_USDA=8.333
NC_035077.1	45974971	.	C	T	.	.	MAF_USDA=8.333
NC_035077.1	45975011	.	T	A	.	.	MAF_USDA=1.639
NC_035077.1	45975012	.	G	A	.	.	MAF_USDA=1.639
NC_035077.1	45975033	.	G	A	.	.	MAF_USDA=25.595
NC_035077.1	45975071	.	T	C	.	.	MAF_USDA=4.167
NC_035077.1	45975086	.	G	T	.	.	MAF_USDA=47.917
NC_035077.1	45975111	.	T	C	.	.	MAF_USDA=47.917
NC_035077.1	45975115	.	G	A	.	.	MAF_USDA=7.143
NC_035077.1	45975150	.	G	C	.	.	MAF_USDA=6.25
NC_035077.1	45975159	.	T	C	.	.	MAF_USDA=39.583
NC_035077.1	45975325	.	G	A	.	.	MAF_USDA=8.333
NC_035077.1	45975361	.	T	G	.	.	MAF_USDA=7.5
NC_035077.1	45975365	.	T	A	.	.	MAF_USDA=48.305
NC_035077.1	45975447	.	A	T	.	.	MAF_USDA=2.586
NC_035077.1	45975461	.	A	C	.	.	MAF_USDA=47.414
NC_035077.1	45975483	.	G	A	.	.	MAF_USDA=10.345
NC_035077.1	45975544	.	G	A	.	.	MAF_USDA=1.724
NC_035077.1	45975653	.	G	T	.	.	MAF_USDA=1.724
NC_035077.1	45975681	.	G	T	.	.	MAF_USDA=12.069
NC_035077.1	45975753	.	T	C	.	.	MAF_USDA=45.69
NC_035077.1	45975816	.	A	T	.	.	MAF_USDA=9.483
NC_035077.1	45975886	.	G	T	.	.	MAF_USDA=11.207
NC_035077.1	45975916	.	G	T	.	.	MAF_USDA=11.207
NC_035077.1	45977405	.	T	C	.	.	MAF_USDA=32.738
NC_035077.1	45977563	.	C	A	.	.	MAF_USDA=32.353
NC_035077.1	45977693	.	G	T	.	.	MAF_INRAE=31.013;MAF_USDA=24.706
NC_035077.1	45977789	.	A	G	.	.	MAF_USDA=2.459
NC_035077.1	45977881	.	G	T	.	.	MAF_USDA=8.235
NC_035077.1	45977910	.	G	T	.	.	MAF_INRAE=21.519;MAF_USDA=16.471
NC_035077.1	45977963	.	G	A	.	.	MAF_INRAE=5.696;MAF_USDA=8.824
NC_035077.1	45977979	.	T	A	.	.	MAF_INRAE=36.709;MAF_USDA=27.059
NC_035077.1	45978051	.	G	A	.	.	MAF_INRAE=36.709;MAF_USDA=42.941
NC_035077.1	45978109	.	A	C	.	.	MAF_INRAE=12.5;MAF_USDA=4.118
NC_035077.1	45978136	.	C	A	.	.	MAF_INRAE=37.975;MAF_USDA=20.588
NC_035077.1	45978168	.	C	A	.	.	MAF_INRAE=36.709;MAF_USDA=25.294
NC_035077.1	45978189	.	A	T	.	.	MAF_INRAE=3.333;MAF_USDA=5.294
NC_035077.1	45978275	.	G	A	.	.	MAF_INRAE=18.354;MAF_USDA=7.5
NC_035077.1	45978410	.	C	A	.	.	MAF_INRAE=18.987
NC_035077.1	45978411	.	A	T	.	.	MAF_INRAE=16.667
NC_035077.1	45978422	.	C	A	.	.	MAF_USDA=3.279
NC_035077.1	45978544	.	C	T	.	.	MAF_INRAE=7.5
NC_035077.1	45978553	.	C	G	.	.	MAF_INRAE=17.089;MAF_USDA=9.836
NC_035077.1	45978560	.	G	A	.	.	MAF_INRAE=44.937;MAF_USDA=34.706
NC_035077.1	45978578	.	G	T	.	.	MAF_INRAE=5.263
NC_035077.1	45978598	.	T	C	.	.	MAF_USDA=30.0
NC_035077.1	45978629	.	C	T	.	.	MAF_INRAE=3.333;MAF_USDA=5.294
NC_035077.1	45978634	.	G	A	.	.	MAF_INRAE=45.57;MAF_USDA=35.882
NC_035077.1	45978650	.	G	A	.	.	MAF_USDA=2.353
NC_035077.1	45978673	.	T	C	.	.	MAF_USDA=30.588
NC_035077.1	45978711	.	C	T	.	.	MAF_INRAE=10.526;MAF_USDA=9.016
NC_035077.1	45978716	.	T	C	.	.	MAF_USDA=30.0
NC_035077.1	45978747	.	A	G	.	.	MAF_INRAE=44.937;MAF_USDA=31.765
NC_035077.1	45978749	.	A	G	.	.	MAF_USDA=30.588
NC_035077.1	45978750	.	G	A	.	.	MAF_INRAE=44.937;MAF_USDA=35.294
NC_035077.1	45978752	.	A	G	.	.	MAF_USDA=3.279
NC_035077.1	45978784	.	G	A	.	.	MAF_INRAE=44.937;MAF_USDA=37.059
NC_035077.1	45978817	.	G	A	.	.	MAF_INRAE=44.937;MAF_USDA=35.882
NC_035077.1	45978853	.	A	G	.	.	MAF_USDA=31.176
NC_035077.1	45978989	.	T	C	.	.	MAF_USDA=19.412
NC_035077.1	45979622	.	A	C	.	.	MAF_INRAE=23.684;MAF_USDA=18.452
NC_035077.1	45979686	.	A	G	.	.	MAF_INRAE=36.842;MAF_USDA=30.357
NC_035077.1	45979720	.	C	A	.	.	MAF_USDA=34.118
NC_035077.1	45979726	.	G	T	.	.	MAF_USDA=28.824
NC_035077.1	45979750	.	C	A	.	.	MAF_INRAE=43.333;MAF_USDA=32.941
NC_035077.1	45979807	.	G	T	.	.	MAF_USDA=4.918
NC_035077.1	45979815	.	C	T	.	.	MAF_USDA=9.016
NC_035077.1	45979816	.	G	A	.	.	MAF_USDA=1.639
NC_035077.1	45979820	.	G	T	.	.	MAF_USDA=24.118
NC_035077.1	45979826	.	T	C	.	.	MAF_USDA=3.279
NC_035077.1	45979864	.	C	T	.	.	MAF_INRAE=43.333;MAF_USDA=35.882
NC_035077.1	45979945	.	T	C	.	.	MAF_USDA=1.639
NC_035077.1	45980031	.	G	A	.	.	MAF_USDA=31.176
NC_035077.1	45980033	.	C	T	.	.	MAF_INRAE=45.0;MAF_USDA=33.529
NC_035077.1	45980119	.	G	T	.	.	MAF_USDA=2.41
NC_035077.1	45983745	.	T	G	.	.	MAF_USDA=31.325
NC_035077.1	45983755	.	G	A	.	.	MAF_INRAE=44.167;MAF_USDA=14.583
NC_035077.1	45983775	.	G	A	.	.	MAF_USDA=4.31
NC_035077.1	45983805	.	C	T	.	.	MAF_INRAE=3.333
NC_035077.1	45983815	.	T	G	.	.	MAF_INRAE=44.167;MAF_USDA=16.667
NC_035077.1	45983838	.	T	C	.	.	MAF_USDA=25.595
NC_035077.1	45983875	.	A	C	.	.	MAF_INRAE=10.833
NC_035077.1	45983912	.	G	T	.	.	MAF_USDA=1.667
NC_035077.1	45983933	.	G	A	.	.	MAF_USDA=2.5
NC_035077.1	45983952	.	C	T	.	.	MAF_USDA=13.333
NC_035077.1	45983955	.	A	G	.	.	MAF_INRAE=43.333;MAF_USDA=32.738
NC_035077.1	45983987	.	T	C	.	.	MAF_USDA=29.167
NC_035077.1	45984061	.	C	T	.	.	MAF_INRAE=3.333;MAF_USDA=5.357
NC_035077.1	45984096	.	C	T	.	.	MAF_INRAE=27.848;MAF_USDA=7.738
NC_035077.1	45984108	.	G	A	.	.	MAF_USDA=30.952
NC_035077.1	45984137	.	T	C	.	.	MAF_USDA=30.952
NC_035077.1	45984244	.	G	A	.	.	MAF_INRAE=43.038;MAF_USDA=34.524
NC_035077.1	45984281	.	C	T	.	.	MAF_INRAE=18.987;MAF_USDA=8.333
NC_035077.1	45984347	.	G	A	.	.	MAF_INRAE=18.987;MAF_USDA=9.167
NC_035077.1	45984350	.	G	T	.	.	MAF_INRAE=43.333;MAF_USDA=33.929
NC_035077.1	45984374	.	C	T	.	.	MAF_USDA=1.667
NC_035077.1	45984377	.	G	C	.	.	MAF_INRAE=10.526;MAF_USDA=7.5
NC_035077.1	45984421	.	T	A	.	.	MAF_INRAE=43.038;MAF_USDA=34.524
NC_035077.1	45984467	.	C	A	.	.	MAF_USDA=2.5
NC_035077.1	45984501	.	C	G	.	.	MAF_INRAE=43.038;MAF_USDA=33.929
NC_035077.1	45984575	.	A	C	.	.	MAF_INRAE=15.0
NC_035077.1	45984625	.	T	C	.	.	MAF_INRAE=43.038;MAF_USDA=20.833
NC_035077.1	45984646	.	C	T	.	.	MAF_INRAE=42.405;MAF_USDA=34.524
NC_035077.1	45984663	.	C	A	.	.	MAF_INRAE=27.848;MAF_USDA=7.738
NC_035077.1	45984664	.	A	C	.	.	MAF_INRAE=33.333;MAF_USDA=7.738
NC_035077.1	45984679	.	C	T	.	.	MAF_INRAE=27.848;MAF_USDA=7.738
NC_035077.1	45984788	.	T	C	.	.	MAF_USDA=4.167
NC_035077.1	45984848	.	G	A	.	.	MAF_INRAE=27.215;MAF_USDA=7.738
NC_035077.1	45984877	.	G	A	.	.	MAF_INRAE=18.987;MAF_USDA=9.167
NC_035077.1	45985070	.	G	T	.	.	MAF_INRAE=18.987;MAF_USDA=10.0
NC_035077.1	45985148	.	G	T	.	.	MAF_INRAE=10.526;MAF_USDA=5.833
NC_035077.1	45985154	.	A	T	.	.	MAF_INRAE=43.038;MAF_USDA=37.5
NC_035077.1	45985168	.	T	A	.	.	MAF_INRAE=7.595;MAF_USDA=18.333
NC_035077.1	45985203	.	T	C	.	.	MAF_USDA=4.167
NC_035077.1	45985263	.	T	G	.	.	MAF_USDA=1.695
NC_035077.1	45985301	.	A	C	.	.	MAF_USDA=31.548
NC_035077.1	45985303	.	T	G	.	.	MAF_USDA=31.548
NC_035077.1	45985366	.	T	G	.	.	MAF_USDA=30.952
NC_035077.1	45985374	.	C	T	.	.	MAF_INRAE=32.911;MAF_USDA=34.524
NC_035077.1	45985612	.	G	A	.	.	MAF_INRAE=40.506
NC_035077.1	45985652	.	G	A	.	.	MAF_INRAE=35.443;MAF_USDA=34.524
NC_035077.1	45985673	.	T	G	.	.	MAF_INRAE=31.013;MAF_USDA=7.143
NC_035077.1	45985674	.	A	T	.	.	MAF_USDA=2.5
NC_035077.1	45985746	.	T	A	.	.	MAF_USDA=29.762
NC_035077.1	45985749	.	G	C	.	.	MAF_INRAE=5.833
NC_035077.1	45985752	.	C	A	.	.	MAF_INRAE=5.833
NC_035077.1	45985756	.	C	A	.	.	MAF_INRAE=15.823;MAF_USDA=9.524
NC_035077.1	45985758	.	G	A	.	.	MAF_INRAE=5.833
NC_035077.1	45985759	.	T	A	.	.	MAF_INRAE=5.833
NC_035077.1	45985770	.	A	G	.	.	MAF_INRAE=5.0
NC_035077.1	45985776	.	G	C	.	.	MAF_INRAE=5.0
NC_035077.1	45985815	.	A	G	.	.	MAF_INRAE=1.667
NC_035077.1	45985869	.	G	A	.	.	MAF_INRAE=42.405;MAF_USDA=34.524
NC_035077.1	45985894	.	T	A	.	.	MAF_INRAE=37.975;MAF_USDA=27.976
NC_035077.1	45985935	.	T	G	.	.	MAF_INRAE=43.038;MAF_USDA=33.929
NC_035077.1	45985993	.	C	T	.	.	MAF_INRAE=43.038;MAF_USDA=34.524
NC_035077.1	45986052	.	G	A	.	.	MAF_INRAE=43.038;MAF_USDA=22.917
NC_035077.1	45986102	.	G	T	.	.	MAF_USDA=7.5
NC_035077.1	45986123	.	A	C	.	.	MAF_INRAE=2.5
NC_035077.1	45986129	.	A	G	.	.	MAF_INRAE=3.333
NC_035077.1	45986136	.	A	G	.	.	MAF_INRAE=4.167
NC_035077.1	45986139	.	G	T	.	.	MAF_INRAE=4.167
NC_035077.1	45986142	.	G	T	.	.	MAF_INRAE=43.333;MAF_USDA=22.917
NC_035077.1	45986145	.	A	C	.	.	MAF_USDA=14.583
NC_035077.1	45986149	.	G	T	.	.	MAF_INRAE=4.167
NC_035077.1	45986153	.	A	G	.	.	MAF_INRAE=5.0
NC_035077.1	45986154	.	G	C	.	.	MAF_INRAE=5.0
NC_035077.1	45986157	.	A	G	.	.	MAF_INRAE=5.0
NC_035077.1	45986158	.	G	C	.	.	MAF_INRAE=5.0
NC_035077.1	45986165	.	G	T	.	.	MAF_INRAE=16.667
NC_035077.1	45986204	.	A	T	.	.	MAF_INRAE=9.167
NC_035077.1	45986213	.	C	T	.	.	MAF_USDA=2.459
NC_035077.1	45986215	.	A	C	.	.	MAF_INRAE=10.0
NC_035077.1	45986220	.	T	C	.	.	MAF_INRAE=42.5
NC_035077.1	45986239	.	G	A	.	.	MAF_INRAE=10.0
NC_035077.1	45986241	.	G	A	.	.	MAF_INRAE=9.167
NC_035077.1	45986246	.	G	T	.	.	MAF_INRAE=9.167
NC_035077.1	45986254	.	T	C	.	.	MAF_INRAE=9.167
NC_035077.1	45986285	.	G	T	.	.	MAF_INRAE=8.333
NC_035077.1	45986325	.	C	T	.	.	MAF_INRAE=5.0
NC_035077.1	45986328	.	G	A	.	.	MAF_INRAE=5.0
NC_035077.1	45986363	.	A	C	.	.	MAF_USDA=27.108
NC_035077.1	45986453	.	C	T	.	.	MAF_USDA=35.593
NC_035077.1	45986488	.	C	T	.	.	MAF_USDA=37.195
NC_035077.1	45986490	.	T	C	.	.	MAF_USDA=2.586
NC_035077.1	45986520	.	A	T	.	.	MAF_USDA=8.475
NC_035077.1	45986537	.	G	A	.	.	MAF_USDA=37.349
NC_035077.1	45986547	.	G	T	.	.	MAF_USDA=37.952
NC_035077.1	45986694	.	G	A	.	.	MAF_USDA=3.39
NC_035077.1	45986783	.	T	C	.	.	MAF_USDA=37.349
NC_035077.1	45986859	.	T	G	.	.	MAF_USDA=37.952
NC_035077.1	45987197	.	G	T	.	.	MAF_INRAE=18.987;MAF_USDA=8.197
NC_035077.1	45987211	.	T	A	.	.	MAF_INRAE=43.038;MAF_USDA=33.529
NC_035077.1	45987236	.	G	A	.	.	MAF_USDA=1.639
NC_035077.1	45987253	.	A	G	.	.	MAF_INRAE=43.038;MAF_USDA=34.118
NC_035077.1	45987325	.	A	G	.	.	MAF_INRAE=3.333
NC_035077.1	45987356	.	A	G	.	.	MAF_INRAE=43.038;MAF_USDA=34.118
NC_035077.1	45987362	.	G	T	.	.	MAF_INRAE=3.333
NC_035077.1	45987366	.	C	T	.	.	MAF_INRAE=3.333
NC_035077.1	45987375	.	T	A	.	.	MAF_USDA=31.176
NC_035077.1	45987376	.	A	T	.	.	MAF_USDA=31.765
NC_035077.1	45987382	.	T	A	.	.	MAF_INRAE=3.333
NC_035077.1	45987389	.	G	A	.	.	MAF_INRAE=43.038;MAF_USDA=35.294
NC_035077.1	45987442	.	T	C	.	.	MAF_INRAE=43.038;MAF_USDA=34.118
NC_035077.1	45987489	.	T	G	.	.	MAF_USDA=4.098
NC_035077.1	45987534	.	G	C	.	.	MAF_INRAE=27.848;MAF_USDA=7.059
NC_035077.1	45987543	.	A	G	.	.	MAF_USDA=1.639
NC_035077.1	45987677	.	A	G	.	.	MAF_INRAE=42.405;MAF_USDA=34.118
NC_035077.1	45987695	.	G	T	.	.	MAF_INRAE=42.105;MAF_USDA=34.706
NC_035077.1	45987808	.	C	T	.	.	MAF_INRAE=15.823;MAF_USDA=10.588
NC_035077.1	45987832	.	G	A	.	.	MAF_USDA=26.471
NC_035077.1	45987909	.	T	C	.	.	MAF_USDA=1.639
NC_035077.1	45987911	.	C	T	.	.	MAF_USDA=1.639
NC_035077.1	45987958	.	C	A	.	.	MAF_INRAE=10.526;MAF_USDA=4.918
NC_035077.1	45988045	.	T	C	.	.	MAF_INRAE=42.405;MAF_USDA=34.118
NC_035077.1	45988065	.	G	T	.	.	MAF_INRAE=43.038;MAF_USDA=33.529
NC_035077.1	45988087	.	C	T	.	.	MAF_INRAE=43.038;MAF_USDA=34.118
NC_035077.1	45988140	.	A	G	.	.	MAF_INRAE=18.987;MAF_USDA=9.016
NC_035077.1	45988207	.	T	C	.	.	MAF_USDA=1.639
NC_035077.1	45988220	.	G	T	.	.	MAF_INRAE=43.038
NC_035077.1	45988232	.	T	C	.	.	MAF_USDA=2.459
NC_035077.1	45988254	.	A	C	.	.	MAF_INRAE=43.038;MAF_USDA=34.118
NC_035077.1	45988317	.	T	A	.	.	MAF_USDA=31.176
NC_035077.1	45988362	.	G	A	.	.	MAF_INRAE=27.848;MAF_USDA=7.059
NC_035077.1	45988494	.	C	G	.	.	MAF_USDA=8.197
NC_035077.1	45988595	.	C	T	.	.	MAF_INRAE=43.038;MAF_USDA=33.529
NC_035077.1	45988609	.	C	T	.	.	MAF_USDA=2.459
NC_035077.1	45988644	.	C	G	.	.	MAF_USDA=2.459
NC_035077.1	45988659	.	T	G	.	.	MAF_INRAE=43.038;MAF_USDA=34.118
NC_035077.1	45988684	.	C	T	.	.	MAF_INRAE=10.127;MAF_USDA=20.0
NC_035077.1	45988696	.	C	A	.	.	MAF_USDA=1.639
NC_035077.1	45988709	.	G	C	.	.	MAF_USDA=29.412
NC_035077.1	45988723	.	T	G	.	.	MAF_USDA=2.459
NC_035077.1	45988745	.	A	C	.	.	MAF_INRAE=42.405;MAF_USDA=34.118
NC_035077.1	45988788	.	A	T	.	.	MAF_INRAE=15.789;MAF_USDA=9.412
NC_035077.1	45988828	.	G	A	.	.	MAF_USDA=24.706
NC_035077.1	45988880	.	T	G	.	.	MAF_INRAE=41.139;MAF_USDA=34.118
NC_035077.1	45988953	.	A	C	.	.	MAF_USDA=29.167
NC_035077.1	45988954	.	A	C	.	.	MAF_USDA=35.417
NC_035077.1	45988984	.	G	A	.	.	MAF_INRAE=37.342;MAF_USDA=26.786
NC_035077.1	45988991	.	G	T	.	.	MAF_USDA=22.941
NC_035077.1	45989010	.	T	C	.	.	MAF_INRAE=40.0;MAF_USDA=34.118
NC_035077.1	45989027	.	G	T	.	.	MAF_INRAE=40.0;MAF_USDA=34.118
NC_035077.1	45989032	.	G	T	.	.	MAF_INRAE=40.0;MAF_USDA=34.118
NC_035077.1	45989040	.	C	A	.	.	MAF_INRAE=40.0;MAF_USDA=33.529
NC_035077.1	45989183	.	C	A	.	.	MAF_USDA=1.639
NC_035077.1	45989199	.	C	T	.	.	MAF_INRAE=18.354;MAF_USDA=9.016
NC_035077.1	45989249	.	G	T	.	.	MAF_INRAE=7.5
NC_035077.1	45989279	.	A	C	.	.	MAF_USDA=20.833
NC_035077.1	45989348	.	G	T	.	.	MAF_USDA=1.639
NC_035077.1	45989394	.	G	C	.	.	MAF_INRAE=43.038;MAF_USDA=34.118
NC_035077.1	45989421	.	G	A	.	.	MAF_USDA=1.639
NC_035077.1	45989428	.	G	T	.	.	MAF_INRAE=43.038;MAF_USDA=34.118
NC_035077.1	45989434	.	C	T	.	.	MAF_USDA=2.459
NC_035077.1	45989452	.	T	G	.	.	MAF_USDA=32.353
NC_035077.1	45989502	.	G	T	.	.	MAF_INRAE=43.038;MAF_USDA=34.118
NC_035077.1	45989514	.	G	T	.	.	MAF_INRAE=10.833
NC_035077.1	45989518	.	G	T	.	.	MAF_INRAE=43.038;MAF_USDA=34.118
NC_035077.1	45989552	.	T	G	.	.	MAF_INRAE=43.671;MAF_USDA=32.941
NC_035077.1	45989574	.	T	C	.	.	MAF_INRAE=27.848;MAF_USDA=7.647
NC_035077.1	45989584	.	C	T	.	.	MAF_INRAE=42.405;MAF_USDA=34.706
NC_035077.1	45989630	.	T	A	.	.	MAF_INRAE=27.848;MAF_USDA=8.235
NC_035077.1	45989715	.	T	C	.	.	MAF_USDA=30.0
NC_035077.1	45989769	.	A	C	.	.	MAF_INRAE=34.81;MAF_USDA=34.118
NC_035077.1	45989880	.	G	T	.	.	MAF_USDA=20.833
NC_035077.1	45989897	.	T	C	.	.	MAF_INRAE=43.038;MAF_USDA=33.529
NC_035077.1	45989923	.	T	C	.	.	MAF_USDA=2.459
NC_035077.1	45989947	.	G	T	.	.	MAF_INRAE=27.848;MAF_USDA=7.647
NC_035077.1	45989967	.	T	C	.	.	MAF_INRAE=43.038;MAF_USDA=34.706
NC_035077.1	45989970	.	C	T	.	.	MAF_INRAE=43.333;MAF_USDA=34.706
NC_035077.1	45990029	.	T	C	.	.	MAF_USDA=1.639
NC_035077.1	45990067	.	C	T	.	.	MAF_INRAE=27.848;MAF_USDA=8.333
NC_035077.1	45990070	.	C	A	.	.	MAF_INRAE=29.114;MAF_USDA=24.118
NC_035077.1	45990089	.	T	C	.	.	MAF_USDA=1.639
NC_035077.1	45990091	.	A	G	.	.	MAF_INRAE=43.038;MAF_USDA=33.529
NC_035077.1	45990137	.	C	A	.	.	MAF_INRAE=42.5;MAF_USDA=20.833
NC_035077.1	45990211	.	C	A	.	.	MAF_USDA=1.639
NC_035077.1	45990347	.	G	A	.	.	MAF_INRAE=42.405;MAF_USDA=34.118
NC_035077.1	45990363	.	A	T	.	.	MAF_INRAE=42.405;MAF_USDA=33.529
NC_035077.1	45990377	.	G	T	.	.	MAF_INRAE=42.405;MAF_USDA=33.529
NC_035077.1	45990388	.	A	G	.	.	MAF_INRAE=43.038;MAF_USDA=33.529
NC_035077.1	45990573	.	G	T	.	.	MAF_INRAE=42.405;MAF_USDA=34.118
NC_035077.1	45990577	.	A	C	.	.	MAF_INRAE=42.5;MAF_USDA=33.529
NC_035077.1	45990585	.	T	C	.	.	MAF_INRAE=42.105;MAF_USDA=34.706
NC_035077.1	45990592	.	A	G	.	.	MAF_USDA=1.639
NC_035077.1	45990597	.	G	T	.	.	MAF_USDA=6.471
NC_035077.1	45990611	.	T	G	.	.	MAF_USDA=32.941
NC_035077.1	45990643	.	A	C	.	.	MAF_USDA=6.25
NC_035077.1	45990733	.	A	C	.	.	MAF_INRAE=43.671;MAF_USDA=34.118
NC_035077.1	45990737	.	G	C	.	.	MAF_INRAE=16.667;MAF_USDA=10.656
NC_035077.1	45990760	.	A	C	.	.	MAF_USDA=32.941
NC_035077.1	45990903	.	T	A	.	.	MAF_INRAE=42.405;MAF_USDA=33.529
NC_035077.1	45990918	.	G	T	.	.	MAF_INRAE=43.038;MAF_USDA=34.118
NC_035077.1	45990951	.	A	G	.	.	MAF_INRAE=28.481;MAF_USDA=25.294
NC_035077.1	45991029	.	C	T	.	.	MAF_USDA=32.353
NC_035077.1	45991126	.	G	A	.	.	MAF_USDA=1.639
NC_035077.1	45991191	.	G	T	.	.	MAF_INRAE=10.127;MAF_USDA=18.235
NC_035077.1	45991203	.	C	G	.	.	MAF_USDA=1.639
NC_035077.1	45991213	.	C	A	.	.	MAF_USDA=4.118
NC_035077.1	45991226	.	G	A	.	.	MAF_USDA=30.0
NC_035077.1	45991398	.	C	T	.	.	MAF_USDA=2.459
NC_035077.1	45991425	.	C	A	.	.	MAF_INRAE=15.823;MAF_USDA=9.412
NC_035077.1	45991431	.	C	T	.	.	MAF_INRAE=43.671;MAF_USDA=33.529
NC_035077.1	45991448	.	C	A	.	.	MAF_INRAE=41.772;MAF_USDA=33.529
NC_035077.1	45991587	.	G	T	.	.	MAF_USDA=2.459
NC_035077.1	45991733	.	T	C	.	.	MAF_USDA=33.529
NC_035077.1	45991734	.	G	A	.	.	MAF_USDA=32.941
NC_035077.1	45991775	.	C	T	.	.	MAF_USDA=32.941
NC_035077.1	45991800	.	C	A	.	.	MAF_USDA=32.353
NC_035077.1	45991943	.	C	A	.	.	MAF_USDA=32.353
NC_035077.1	45991962	.	G	T	.	.	MAF_USDA=1.639
NC_035077.1	45991992	.	G	T	.	.	MAF_INRAE=27.848;MAF_USDA=7.059
NC_035077.1	45991997	.	T	C	.	.	MAF_USDA=32.353
NC_035077.1	45991998	.	C	T	.	.	MAF_USDA=29.412
NC_035077.1	45992067	.	G	T	.	.	MAF_INRAE=15.823;MAF_USDA=10.0
NC_035077.1	45992074	.	G	A	.	.	MAF_INRAE=27.848;MAF_USDA=8.235
NC_035077.1	45992129	.	G	A	.	.	MAF_USDA=32.353
NC_035077.1	45992224	.	G	T	.	.	MAF_USDA=1.639
NC_035077.1	45992229	.	C	A	.	.	MAF_USDA=1.639
NC_035077.1	45992249	.	A	G	.	.	MAF_USDA=31.765
NC_035077.1	45992281	.	T	C	.	.	MAF_INRAE=10.833
NC_035077.1	45992302	.	G	A	.	.	MAF_USDA=1.639
NC_035077.1	45992321	.	G	A	.	.	MAF_USDA=31.765
NC_035077.1	45992344	.	C	A	.	.	MAF_INRAE=33.333;MAF_USDA=7.647
NC_035077.1	45992398	.	G	T	.	.	MAF_USDA=2.459
NC_035077.1	45992416	.	G	A	.	.	MAF_USDA=1.639
NC_035077.1	45992434	.	A	G	.	.	MAF_INRAE=43.038;MAF_USDA=33.529
NC_035077.1	45992570	.	A	T	.	.	MAF_USDA=6.471
NC_035077.1	45992577	.	TA	TT	.	.	MAF_USDA=6.25
NC_035077.1	45992592	.	C	A	.	.	MAF_USDA=2.083
NC_035077.1	45992679	.	G	T	.	.	MAF_USDA=5.738
NC_035077.1	45992750	.	G	A	.	.	MAF_USDA=32.353
NC_035077.1	45992752	.	G	A	.	.	MAF_USDA=1.639
NC_035077.1	45992833	.	T	C	.	.	MAF_USDA=2.459
NC_035077.1	45992880	.	A	C,T	.	.	MAF_INRAE=10.833;MAF_USDA=1.639
NC_035077.1	45992948	.	C	A	.	.	MAF_INRAE=43.038;MAF_USDA=34.118
NC_035077.1	45992963	.	G	T	.	.	MAF_INRAE=43.038;MAF_USDA=34.118
NC_035077.1	45992965	.	C	G	.	.	MAF_INRAE=18.354;MAF_USDA=8.197
NC_035077.1	45992977	.	A	T	.	.	MAF_USDA=6.557
NC_035077.1	45993005	.	C	T	.	.	MAF_INRAE=43.038;MAF_USDA=34.706
NC_035077.1	45993082	.	G	T	.	.	MAF_INRAE=27.848;MAF_USDA=7.059
NC_035077.1	45993162	.	C	T	.	.	MAF_INRAE=27.215;MAF_USDA=8.333
NC_035077.1	45993259	.	T	G	.	.	MAF_USDA=1.639
NC_035077.1	45993307	.	G	T	.	.	MAF_INRAE=43.038;MAF_USDA=34.118
NC_035077.1	45993326	.	T	G	.	.	MAF_INRAE=6.329;MAF_USDA=8.824
NC_035077.1	45993332	.	T	A	.	.	MAF_INRAE=43.038;MAF_USDA=34.118
NC_035077.1	45993338	.	G	T	.	.	MAF_USDA=32.353
NC_035077.1	45993387	.	G	T	.	.	MAF_USDA=32.353
NC_035077.1	45993404	.	T	C	.	.	MAF_USDA=31.765
NC_035077.1	45993405	.	A	C	.	.	MAF_INRAE=43.333;MAF_USDA=34.118
NC_035077.1	45993444	.	A	G	.	.	MAF_USDA=32.353
NC_035077.1	45993445	.	A	G	.	.	MAF_USDA=38.235
NC_035077.1	45993446	.	C	T	.	.	MAF_USDA=7.377
NC_035077.1	45993458	.	C	T	.	.	MAF_INRAE=43.038;MAF_USDA=33.529
NC_035077.1	45993544	.	G	T	.	.	MAF_INRAE=27.848;MAF_USDA=7.059
NC_035077.1	45993565	.	A	C	.	.	MAF_USDA=31.765
NC_035077.1	45993585	.	A	C,T	.	.	MAF_INRAE=42.105
NC_035077.1	45993600	.	C	A	.	.	MAF_USDA=2.459
NC_035077.1	45993602	.	A	C	.	.	MAF_USDA=29.412
NC_035077.1	45993636	.	C	T	.	.	MAF_USDA=31.765
NC_035077.1	45993689	.	T	A	.	.	MAF_INRAE=43.038;MAF_USDA=32.941
NC_035077.1	45993734	.	A	G	.	.	MAF_USDA=32.941
NC_035077.1	45993736	.	T	G	.	.	MAF_USDA=2.941
NC_035077.1	45993741	.	T	A	.	.	MAF_INRAE=42.405;MAF_USDA=34.706
NC_035077.1	45993746	.	T	C	.	.	MAF_INRAE=43.333;MAF_USDA=14.583
NC_035077.1	45993803	.	G	A	.	.	MAF_USDA=2.459
NC_035077.1	45993823	.	G	T	.	.	MAF_INRAE=3.333;MAF_USDA=5.294
NC_035077.1	45993837	.	G	T	.	.	MAF_INRAE=43.038;MAF_USDA=34.118
NC_035077.1	45993944	.	C	A	.	.	MAF_USDA=1.639
NC_035077.1	45993951	.	T	A	.	.	MAF_INRAE=18.987;MAF_USDA=9.016
NC_035077.1	45993961	.	C	T	.	.	MAF_INRAE=43.038;MAF_USDA=32.353
NC_035077.1	45994079	.	G	A	.	.	MAF_INRAE=10.833
NC_035077.1	45994082	.	T	G	.	.	MAF_USDA=32.941
NC_035077.1	45994103	.	G	A	.	.	MAF_INRAE=43.671;MAF_USDA=32.941
NC_035077.1	45994106	.	G	T	.	.	MAF_INRAE=43.038;MAF_USDA=34.118
NC_035077.1	45994180	.	T	A	.	.	MAF_USDA=2.5
NC_035077.1	45994198	.	T	G	.	.	MAF_INRAE=27.848;MAF_USDA=7.738
NC_035077.1	45994203	.	A	G	.	.	MAF_INRAE=9.494;MAF_USDA=8.824
NC_035077.1	45994272	.	T	C	.	.	MAF_INRAE=39.873;MAF_USDA=33.529
NC_035077.1	45994317	.	A	T	.	.	MAF_USDA=34.337
NC_035077.1	45994326	.	A	G	.	.	MAF_USDA=9.322
NC_035077.1	45994364	.	A	T	.	.	MAF_INRAE=42.105;MAF_USDA=29.545
NC_035077.1	45994380	.	C	T	.	.	MAF_USDA=3.39
NC_035077.1	45994394	.	C	T	.	.	MAF_USDA=33.333
NC_035077.1	45994432	.	A	C	.	.	MAF_USDA=32.353
NC_035077.1	45994470	.	C	T	.	.	MAF_USDA=1.639
NC_035077.1	45994753	.	A	G	.	.	MAF_USDA=1.667
NC_035077.1	45994782	.	G	A	.	.	MAF_INRAE=43.038;MAF_USDA=34.118
NC_035077.1	45994786	.	A	T	.	.	MAF_USDA=32.353
NC_035077.1	45994788	.	C	A	.	.	MAF_USDA=32.353
NC_035077.1	45994814	.	A	G	.	.	MAF_INRAE=10.127;MAF_USDA=18.824
NC_035077.1	45994826	.	C	T	.	.	MAF_INRAE=43.038;MAF_USDA=34.118
NC_035077.1	45994870	.	A	G	.	.	MAF_USDA=32.353
NC_035077.1	45994871	.	T	C	.	.	MAF_INRAE=21.667;MAF_USDA=25.294
NC_035077.1	45994892	.	C	T	.	.	MAF_USDA=31.765
NC_035077.1	45994906	.	C	T	.	.	MAF_USDA=32.353
NC_035077.1	45994912	.	G	T	.	.	MAF_USDA=31.765
NC_035077.1	45994921	.	C	A	.	.	MAF_INRAE=43.038;MAF_USDA=33.529
NC_035077.1	45994923	.	T	C	.	.	MAF_INRAE=33.333;MAF_USDA=8.235
NC_035077.1	45994924	.	C	T	.	.	MAF_INRAE=43.333;MAF_USDA=33.529
NC_035077.1	45994940	.	A	T	.	.	MAF_USDA=32.353
NC_035077.1	45994943	.	C	T	.	.	MAF_USDA=32.353
NC_035077.1	45994952	.	C	T	.	.	MAF_USDA=4.167
NC_035077.1	45994966	.	T	A	.	.	MAF_INRAE=10.833
NC_035077.1	45995044	.	T	G	.	.	MAF_USDA=1.639
NC_035077.1	45995067	.	A	G	.	.	MAF_INRAE=43.038;MAF_USDA=32.353
NC_035077.1	45995081	.	T	C	.	.	MAF_USDA=1.639
NC_035077.1	45995088	.	T	C	.	.	MAF_INRAE=43.038;MAF_USDA=32.941
NC_035077.1	45995096	.	C	A	.	.	MAF_USDA=32.941
NC_035077.1	45995100	.	T	A	.	.	MAF_USDA=25.0
NC_035077.1	45995102	.	G	T	.	.	MAF_USDA=6.25
NC_035077.1	45995120	.	A	T	.	.	MAF_USDA=32.941
NC_035077.1	45995161	.	C	A	.	.	MAF_INRAE=10.833
NC_035077.1	45995165	.	C	T	.	.	MAF_USDA=4.918
NC_035077.1	45995168	.	A	G	.	.	MAF_USDA=5.738
NC_035077.1	45995175	.	C	T	.	.	MAF_USDA=2.459
NC_035077.1	45995189	.	A	G	.	.	MAF_USDA=1.639
NC_035077.1	45995208	.	C	T	.	.	MAF_INRAE=10.127;MAF_USDA=18.824
NC_035077.1	45995223	.	G	T	.	.	MAF_USDA=2.083
NC_035077.1	45995251	.	A	C	.	.	MAF_INRAE=29.114;MAF_USDA=24.118
NC_035077.1	45995286	.	C	T	.	.	MAF_INRAE=43.038;MAF_USDA=33.529
NC_035077.1	45995296	.	G	T	.	.	MAF_USDA=1.639
NC_035077.1	45995300	.	G	A	.	.	MAF_USDA=31.765
NC_035077.1	45995316	.	T	G	.	.	MAF_USDA=32.353
NC_035077.1	45995352	.	T	C	.	.	MAF_USDA=8.333
NC_035077.1	45995356	.	C	T	.	.	MAF_USDA=26.19
NC_035077.1	45995363	.	T	C	.	.	MAF_USDA=1.667
NC_035077.1	45995381	.	C	A	.	.	MAF_USDA=1.786
NC_035077.1	45995383	.	T	G	.	.	MAF_USDA=32.143
NC_035077.1	45995492	.	A	G	.	.	MAF_INRAE=29.114;MAF_USDA=25.294
NC_035077.1	45995494	.	C	T	.	.	MAF_INRAE=10.127;MAF_USDA=8.824
NC_035077.1	45995539	.	A	G	.	.	MAF_USDA=2.353
NC_035077.1	45995687	.	T	G	.	.	MAF_USDA=1.639
NC_035077.1	45995737	.	C	T	.	.	MAF_INRAE=29.114;MAF_USDA=42.353
NC_035077.1	45995739	.	T	A	.	.	MAF_INRAE=23.333;MAF_USDA=42.353
NC_035077.1	45995742	.	T	C	.	.	MAF_USDA=1.639
NC_035077.1	45995781	.	G	T	.	.	MAF_INRAE=15.19;MAF_USDA=11.765
NC_035077.1	45995789	.	T	C	.	.	MAF_INRAE=18.987;MAF_USDA=24.118
NC_035077.1	45995822	.	C	T	.	.	MAF_INRAE=29.747;MAF_USDA=42.941
NC_035077.1	45995883	.	T	C	.	.	MAF_USDA=30.0
NC_035077.1	45995966	.	A	G	.	.	MAF_INRAE=28.481;MAF_USDA=24.706
NC_035077.1	45996007	.	C	T	.	.	MAF_USDA=1.639
NC_035077.1	45996030	.	G	A	.	.	MAF_INRAE=29.114;MAF_USDA=25.294
NC_035077.1	45996049	.	C	G	.	.	MAF_INRAE=29.114;MAF_USDA=26.471
NC_035077.1	45996090	.	A	T	.	.	MAF_INRAE=29.114
NC_035077.1	45996094	.	T	G	.	.	MAF_INRAE=31.646;MAF_USDA=14.583
NC_035077.1	45996110	.	A	G	.	.	MAF_INRAE=10.833
NC_035077.1	45996183	.	G	C	.	.	MAF_INRAE=28.481;MAF_USDA=25.882
NC_035077.1	45996230	.	C	T	.	.	MAF_INRAE=40.833;MAF_USDA=34.706
NC_035077.1	45996249	.	G	A	.	.	MAF_USDA=34.118
NC_035077.1	45996284	.	C	A	.	.	MAF_USDA=2.5
NC_035077.1	45996318	.	T	C	.	.	MAF_INRAE=40.833;MAF_USDA=22.727
NC_035077.1	45996411	.	C	A	.	.	MAF_INRAE=42.105;MAF_USDA=30.357
NC_035077.1	45996480	.	G	A	.	.	MAF_USDA=18.675
NC_035077.1	45996539	.	A	G	.	.	MAF_USDA=38.554
NC_035077.1	45996540	.	A	C	.	.	MAF_USDA=19.277
NC_035077.1	45996710	.	T	A	.	.	MAF_INRAE=44.304;MAF_USDA=34.706
NC_035077.1	45996724	.	C	T	.	.	MAF_INRAE=33.333;MAF_USDA=12.5
NC_035077.1	45996726	.	A	G	.	.	MAF_USDA=34.706
NC_035077.1	45996728	.	A	T	.	.	MAF_USDA=12.5
NC_035077.1	45996741	.	T	G	.	.	MAF_USDA=1.639
NC_035077.1	45996746	.	G	T	.	.	MAF_INRAE=43.671;MAF_USDA=32.941
NC_035077.1	45996754	.	T	C	.	.	MAF_INRAE=10.526;MAF_USDA=2.353
NC_035077.1	45996765	.	T	C	.	.	MAF_INRAE=6.329;MAF_USDA=8.824
NC_035077.1	45996766	.	A	G	.	.	MAF_INRAE=33.333;MAF_USDA=8.235
NC_035077.1	45996768	.	G	C	.	.	MAF_INRAE=44.167;MAF_USDA=34.706
NC_035077.1	45996772	.	G	A	.	.	MAF_INRAE=46.203;MAF_USDA=14.583
NC_035077.1	45996819	.	T	C	.	.	MAF_USDA=2.459
NC_035077.1	45996832	.	T	C	.	.	MAF_USDA=32.941
NC_035077.1	45996881	.	T	A	.	.	MAF_USDA=2.459
NC_035077.1	45996903	.	A	G	.	.	MAF_USDA=2.459
NC_035077.1	45996924	.	T	C	.	.	MAF_USDA=32.353
NC_035077.1	45997153	.	G	A	.	.	MAF_INRAE=2.632;MAF_USDA=35.882
NC_035077.1	45997220	.	C	T	.	.	MAF_INRAE=2.632;MAF_USDA=39.412
NC_035077.1	45997255	.	A	C	.	.	MAF_USDA=4.098
NC_035077.1	45997319	.	T	C	.	.	MAF_INRAE=2.632;MAF_USDA=35.882
NC_035077.1	45997433	.	T	A	.	.	MAF_INRAE=43.038;MAF_USDA=32.941
NC_035077.1	45997440	.	T	A	.	.	MAF_INRAE=45.0
NC_035077.1	45997445	.	T	A	.	.	MAF_INRAE=43.333
NC_035077.1	45997493	.	C	A	.	.	MAF_INRAE=43.038;MAF_USDA=32.353
NC_035077.1	45997494	.	G	A	.	.	MAF_USDA=1.639
NC_035077.1	45997592	.	C	T	.	.	MAF_USDA=32.353
NC_035077.1	45997613	.	C	G	.	.	MAF_USDA=31.765
NC_035077.1	45997955	.	T	C	.	.	MAF_INRAE=10.526;MAF_USDA=10.656
NC_035077.1	45997972	.	A	T	.	.	MAF_USDA=1.639
NC_035077.1	45998018	.	G	T	.	.	MAF_INRAE=43.038;MAF_USDA=34.118
NC_035077.1	45998088	.	G	T	.	.	MAF_USDA=2.459
NC_035077.1	45998092	.	A	T	.	.	MAF_INRAE=49.367;MAF_USDA=20.588
NC_035077.1	45998127	.	A	G	.	.	MAF_USDA=29.412
NC_035077.1	45998134	.	T	A	.	.	MAF_INRAE=5.063;MAF_USDA=6.557
NC_035077.1	45998152	.	C	A	.	.	MAF_INRAE=29.747;MAF_USDA=36.471
NC_035077.1	45998156	.	G	T	.	.	MAF_INRAE=22.5;MAF_USDA=22.353
NC_035077.1	45998189	.	C	G	.	.	MAF_USDA=4.118
NC_035077.1	45998198	.	G	C	.	.	MAF_INRAE=18.987;MAF_USDA=24.706
NC_035077.1	45998217	.	C	T	.	.	MAF_INRAE=43.038;MAF_USDA=33.529
NC_035077.1	45998218	.	C	T	.	.	MAF_INRAE=43.333;MAF_USDA=34.118
NC_035077.1	45998223	.	T	C	.	.	MAF_INRAE=43.038;MAF_USDA=33.529
NC_035077.1	45998225	.	G	T	.	.	MAF_INRAE=43.333;MAF_USDA=33.529
NC_035077.1	45998227	.	T	A	.	.	MAF_USDA=2.459
NC_035077.1	45998240	.	T	A	.	.	MAF_INRAE=43.038;MAF_USDA=32.941
NC_035077.1	45998275	.	A	T	.	.	MAF_INRAE=43.038;MAF_USDA=35.294
NC_035077.1	45998291	.	C	T	.	.	MAF_INRAE=43.038;MAF_USDA=34.706
NC_035077.1	45998294	.	T	A	.	.	MAF_USDA=2.459
NC_035077.1	45998328	.	A	T	.	.	MAF_USDA=32.941
NC_035077.1	45998342	.	A	G	.	.	MAF_USDA=33.529
NC_035077.1	45998395	.	C	A	.	.	MAF_INRAE=10.127
NC_035077.1	45998402	.	G	C	.	.	MAF_INRAE=6.667
NC_035077.1	45998405	.	T	A	.	.	MAF_INRAE=6.667
NC_035077.1	45998410	.	A	G	.	.	MAF_INRAE=7.5;MAF_USDA=34.118
NC_035077.1	45998418	.	T	G	.	.	MAF_INRAE=6.667
NC_035077.1	45998419	.	T	C	.	.	MAF_INRAE=6.667
NC_035077.1	45998423	.	T	G	.	.	MAF_INRAE=6.667;MAF_USDA=6.557
NC_035077.1	45998477	.	G	A	.	.	MAF_USDA=39.759
NC_035077.1	45998517	.	G	A	.	.	MAF_USDA=2.083
NC_035077.1	45998614	.	T	C	.	.	MAF_USDA=26.506
NC_035077.1	45998615	.	T	A	.	.	MAF_USDA=26.506
NC_035077.1	45998618	.	G	T	.	.	MAF_USDA=26.506
NC_035077.1	45998660	.	G	A	.	.	MAF_USDA=6.78
NC_035077.1	45998698	.	T	C	.	.	MAF_USDA=33.133
NC_035077.1	45998788	.	G	A	.	.	MAF_USDA=2.542
NC_035077.1	45998916	.	C	T	.	.	MAF_USDA=2.542
NC_035077.1	45998965	.	A	G	.	.	MAF_USDA=4.237
NC_035077.1	45998978	.	T	C	.	.	MAF_USDA=33.133
NC_035077.1	45999011	.	C	T	.	.	MAF_USDA=33.133
NC_035077.1	45999059	.	T	C	.	.	MAF_USDA=40.964
NC_035077.1	45999061	.	G	T	.	.	MAF_USDA=33.735
NC_035077.1	45999100	.	T	C	.	.	MAF_USDA=7.229
NC_035077.1	45999223	.	C	T	.	.	MAF_USDA=11.207
NC_035077.1	45999298	.	T	G	.	.	MAF_USDA=35.366
NC_035077.1	45999345	.	T	C	.	.	MAF_USDA=33.133
NC_035077.1	45999383	.	A	G	.	.	MAF_USDA=33.133
NC_035077.1	45999416	.	C	A	.	.	MAF_USDA=40.964
NC_035077.1	45999427	.	A	G	.	.	MAF_USDA=7.831
NC_035077.1	45999511	.	G	A	.	.	MAF_USDA=8.434
NC_035077.1	45999534	.	G	C	.	.	MAF_USDA=40.964
NC_035077.1	45999546	.	C	A	.	.	MAF_USDA=1.695
NC_035077.1	45999648	.	C	A	.	.	MAF_USDA=6.25
NC_035077.1	45999649	.	A	C	.	.	MAF_USDA=8.333
NC_035077.1	45999740	.	A	T	.	.	MAF_USDA=40.964
NC_035077.1	45999747	.	A	T	.	.	MAF_USDA=7.738
NC_035077.1	45999780	.	G	A	.	.	MAF_USDA=40.964
NC_035077.1	45999826	.	G	T	.	.	MAF_USDA=4.237
NC_035077.1	45999831	.	G	C	.	.	MAF_USDA=40.964
NC_035077.1	45999856	.	T	A	.	.	MAF_USDA=6.627
NC_035077.1	45999896	.	G	A	.	.	MAF_USDA=7.143
NC_035077.1	45999967	.	T	A	.	.	MAF_USDA=6.78
NC_035077.1	46000056	.	C	T	.	.	MAF_USDA=6.024
NC_035077.1	46000148	.	G	C	.	.	MAF_USDA=1.695
NC_035077.1	46000169	.	A	G	.	.	MAF_USDA=40.964
NC_035077.1	46000214	.	T	A	.	.	MAF_USDA=4.237
NC_035077.1	46000226	.	G	C	.	.	MAF_USDA=3.012
NC_035077.1	46000237	.	T	G	.	.	MAF_INRAE=36.842;MAF_USDA=49.398
NC_035077.1	46000249	.	G	A	.	.	MAF_USDA=7.831
NC_035077.1	46000284	.	G	A	.	.	MAF_USDA=3.279
NC_035077.1	46000313	.	C	A	.	.	MAF_INRAE=7.5
NC_035077.1	46000340	.	T	C	.	.	MAF_INRAE=20.886;MAF_USDA=46.471
NC_035077.1	46000476	.	G	T	.	.	MAF_USDA=2.083
NC_035077.1	46000480	.	T	A	.	.	MAF_USDA=8.333
NC_035077.1	46000490	.	G	T	.	.	MAF_INRAE=26.316;MAF_USDA=12.195
NC_035077.1	46000514	.	G	A	.	.	MAF_USDA=5.085
NC_035077.1	46000516	.	T	A	.	.	MAF_USDA=5.085
NC_035077.1	46000541	.	T	G	.	.	MAF_USDA=1.667
NC_035077.1	46000564	.	A	G	.	.	MAF_INRAE=22.152;MAF_USDA=46.386
NC_035077.1	46000726	.	A	G	.	.	MAF_INRAE=27.215;MAF_USDA=7.647
NC_035077.1	46000728	.	G	T	.	.	MAF_INRAE=3.333;MAF_USDA=5.294
NC_035077.1	46000762	.	C	A	.	.	MAF_INRAE=10.526;MAF_USDA=1.639
NC_035077.1	46000774	.	C	T	.	.	MAF_INRAE=27.215;MAF_USDA=7.647
NC_035077.1	46000782	.	C	T	.	.	MAF_INRAE=21.519;MAF_USDA=47.059
NC_035077.1	46000791	.	G	T	.	.	MAF_USDA=4.098
NC_035077.1	46000809	.	G	T	.	.	MAF_INRAE=7.5
NC_035077.1	46000836	.	A	T	.	.	MAF_INRAE=32.5;MAF_USDA=7.647
NC_035077.1	46000843	.	A	G	.	.	MAF_INRAE=2.5;MAF_USDA=26.471
NC_035077.1	46000876	.	T	A	.	.	MAF_INRAE=22.152;MAF_USDA=10.417
NC_035077.1	46000978	.	C	T	.	.	MAF_INRAE=20.0;MAF_USDA=35.294
NC_035077.1	46001037	.	G	T	.	.	MAF_USDA=4.918
NC_035077.1	46001056	.	T	C	.	.	MAF_INRAE=21.519;MAF_USDA=45.294
NC_035077.1	46001218	.	T	A	.	.	MAF_INRAE=26.316;MAF_USDA=8.333
NC_035077.1	46001219	.	A	C	.	.	MAF_USDA=12.5
NC_035077.1	46001252	.	C	G	.	.	MAF_USDA=1.639
NC_035077.1	46001283	.	C	T	.	.	MAF_USDA=4.706
NC_035077.1	46001309	.	C	A	.	.	MAF_USDA=30.0
NC_035077.1	46001310	.	A	C	.	.	MAF_INRAE=3.333;MAF_USDA=4.706
NC_035077.1	46001318	.	T	G	.	.	MAF_INRAE=28.481;MAF_USDA=7.059
NC_035077.1	46001391	.	C	A	.	.	MAF_USDA=33.529
NC_035077.1	46001513	.	A	C	.	.	MAF_INRAE=26.316;MAF_USDA=17.059
NC_035077.1	46001521	.	G	T	.	.	MAF_USDA=1.639
NC_035077.1	46001528	.	A	T	.	.	MAF_USDA=28.235
NC_035077.1	46001649	.	T	C	.	.	MAF_INRAE=2.5;MAF_USDA=5.294
NC_035077.1	46001652	.	G	C	.	.	MAF_USDA=1.639
NC_035077.1	46001676	.	G	A	.	.	MAF_INRAE=20.253;MAF_USDA=17.059
NC_035077.1	46001699	.	C	T	.	.	MAF_USDA=5.882
NC_035077.1	46001739	.	G	A	.	.	MAF_USDA=5.882
NC_035077.1	46001741	.	G	A	.	.	MAF_USDA=5.882
NC_035077.1	46001754	.	A	C	.	.	MAF_USDA=3.279
NC_035077.1	46001794	.	G	A	.	.	MAF_USDA=5.294
NC_035077.1	46001824	.	A	C	.	.	MAF_USDA=43.452
NC_035077.1	46001829	.	T	C	.	.	MAF_INRAE=12.025;MAF_USDA=40.588
NC_035077.1	46001972	.	T	C	.	.	MAF_INRAE=20.886;MAF_USDA=17.059
NC_035077.1	46002027	.	G	A	.	.	MAF_INRAE=19.167;MAF_USDA=10.588
NC_035077.1	46002053	.	T	G	.	.	MAF_INRAE=3.333
NC_035077.1	46002060	.	A	G	.	.	MAF_USDA=3.529
NC_035077.1	46002088	.	T	G	.	.	MAF_USDA=42.941
NC_035077.1	46002097	.	C	T	.	.	MAF_USDA=8.197
NC_035077.1	46002142	.	C	A	.	.	MAF_USDA=46.471
NC_035077.1	46002155	.	G	C	.	.	MAF_USDA=48.824
NC_035077.1	46002189	.	C	T	.	.	MAF_INRAE=20.253;MAF_USDA=11.765
NC_035077.1	46002232	.	G	A	.	.	MAF_INRAE=20.833;MAF_USDA=16.471
NC_035077.1	46002265	.	C	T	.	.	MAF_INRAE=44.167;MAF_USDA=20.833
NC_035077.1	46002322	.	C	A	.	.	MAF_USDA=4.118
NC_035077.1	46002367	.	A	T	.	.	MAF_USDA=3.529
NC_035077.1	46002386	.	G	A	.	.	MAF_INRAE=3.333;MAF_USDA=5.294
NC_035077.1	46002393	.	G	T	.	.	MAF_INRAE=18.987;MAF_USDA=9.836
NC_035077.1	46002394	.	A	C	.	.	MAF_INRAE=18.987;MAF_USDA=24.118
NC_035077.1	46002446	.	T	C	.	.	MAF_INRAE=10.759;MAF_USDA=25.0
NC_035077.1	46002496	.	A	G	.	.	MAF_USDA=30.357
NC_035077.1	46002526	.	C	T	.	.	MAF_USDA=4.918
NC_035077.1	46002537	.	C	T	.	.	MAF_INRAE=21.519;MAF_USDA=45.294
NC_035077.1	46002538	.	G	A	.	.	MAF_USDA=1.639
NC_035077.1	46002553	.	T	A	.	.	MAF_INRAE=18.987;MAF_USDA=7.377
NC_035077.1	46002562	.	A	G	.	.	MAF_INRAE=21.519;MAF_USDA=10.588
NC_035077.1	46002569	.	C	T	.	.	MAF_INRAE=21.519;MAF_USDA=17.059
NC_035077.1	46002570	.	G	A	.	.	MAF_INRAE=21.519;MAF_USDA=44.706
NC_035077.1	46002594	.	A	G	.	.	MAF_USDA=28.824
NC_035077.1	46002624	.	C	T	.	.	MAF_INRAE=18.354;MAF_USDA=10.588
NC_035077.1	46002716	.	G	T	.	.	MAF_USDA=4.918
NC_035077.1	46002757	.	T	A	.	.	MAF_INRAE=27.848;MAF_USDA=7.647
NC_035077.1	46002765	.	T	A	.	.	MAF_USDA=5.294
NC_035077.1	46002789	.	T	C	.	.	MAF_INRAE=21.519;MAF_USDA=12.353
NC_035077.1	46002839	.	C	A	.	.	MAF_INRAE=20.886;MAF_USDA=12.353
NC_035077.1	46002904	.	C	T	.	.	MAF_USDA=2.459
NC_035077.1	46002915	.	A	G	.	.	MAF_USDA=1.639
NC_035077.1	46002923	.	G	C	.	.	MAF_INRAE=18.987;MAF_USDA=8.197
NC_035077.1	46002932	.	G	A	.	.	MAF_INRAE=10.127;MAF_USDA=8.824
NC_035077.1	46002956	.	A	C	.	.	MAF_INRAE=22.152;MAF_USDA=12.353
NC_035077.1	46002965	.	G	A	.	.	MAF_INRAE=26.316;MAF_USDA=12.353
NC_035077.1	46003187	.	A	T	.	.	MAF_USDA=1.639
NC_035077.1	46003237	.	A	T	.	.	MAF_INRAE=18.987;MAF_USDA=24.706
NC_035077.1	46003238	.	G	T	.	.	MAF_INRAE=16.667;MAF_USDA=24.706
NC_035077.1	46003267	.	A	G	.	.	MAF_INRAE=10.526;MAF_USDA=41.176
NC_035077.1	46003286	.	G	C	.	.	MAF_INRAE=18.987;MAF_USDA=24.118
NC_035077.1	46003321	.	T	G	.	.	MAF_USDA=5.294
NC_035077.1	46003329	.	T	A	.	.	MAF_USDA=18.75
NC_035077.1	46003330	.	C	A	.	.	MAF_USDA=8.333
NC_035077.1	46003345	.	T	A	.	.	MAF_INRAE=20.886;MAF_USDA=2.083
NC_035077.1	46003365	.	G	T	.	.	MAF_USDA=4.918
NC_035077.1	46003378	.	G	A	.	.	MAF_INRAE=27.215;MAF_USDA=37.647
NC_035077.1	46003496	.	C	A	.	.	MAF_USDA=2.459
NC_035077.1	46003514	.	G	T	.	.	MAF_INRAE=18.354;MAF_USDA=2.083
NC_035077.1	46003578	.	C	G	.	.	MAF_INRAE=13.291;MAF_USDA=2.542
NC_035077.1	46003585	.	T	C	.	.	MAF_INRAE=13.291;MAF_USDA=1.695
NC_035077.1	46003589	.	A	T	.	.	MAF_INRAE=9.167;MAF_USDA=2.542
NC_035077.1	46003596	.	T	G	.	.	MAF_INRAE=9.167;MAF_USDA=2.542
NC_035077.1	46003696	.	C	G	.	.	MAF_USDA=6.25
NC_035077.1	46003708	.	G	A	.	.	MAF_USDA=6.25
NC_035077.1	46003797	.	G	A	.	.	MAF_USDA=18.75
NC_035077.1	46003959	.	A	G	.	.	MAF_INRAE=10.526
NC_035077.1	46003964	.	T	G	.	.	MAF_INRAE=7.5
NC_035077.1	46004093	.	C	T	.	.	MAF_USDA=2.459
NC_035077.1	46004178	.	A	C	.	.	MAF_USDA=33.333
NC_035077.1	46004213	.	A	G	.	.	MAF_INRAE=18.987;MAF_USDA=8.333
NC_035077.1	46004250	.	A	G	.	.	MAF_INRAE=21.519;MAF_USDA=11.31
NC_035077.1	46004251	.	G	A	.	.	MAF_USDA=5.0
NC_035077.1	46004325	.	G	T	.	.	MAF_INRAE=21.519;MAF_USDA=12.941
NC_035077.1	46004407	.	G	A	.	.	MAF_USDA=2.941
NC_035077.1	46004490	.	C	T	.	.	MAF_USDA=8.824
NC_035077.1	46004650	.	A	T	.	.	MAF_INRAE=18.354;MAF_USDA=9.016
NC_035077.1	46004697	.	G	A	.	.	MAF_INRAE=49.367;MAF_USDA=45.882
NC_035077.1	46004738	.	T	C	.	.	MAF_USDA=2.459
NC_035077.1	46004781	.	G	A	.	.	MAF_INRAE=28.481;MAF_USDA=8.235
NC_035077.1	46004869	.	T	G	.	.	MAF_INRAE=45.57;MAF_USDA=41.176
NC_035077.1	46004884	.	C	T	.	.	MAF_INRAE=3.333;MAF_USDA=4.098
NC_035077.1	46004954	.	T	C	.	.	MAF_USDA=32.941
NC_035077.1	46005010	.	C	G	.	.	MAF_INRAE=22.152;MAF_USDA=11.765
NC_035077.1	46005057	.	A	C	.	.	MAF_INRAE=10.127;MAF_USDA=10.588
NC_035077.1	46005078	.	T	C	.	.	MAF_INRAE=21.519;MAF_USDA=45.294
NC_035077.1	46005097	.	G	A	.	.	MAF_INRAE=10.526;MAF_USDA=13.115
NC_035077.1	46005100	.	G	T	.	.	MAF_USDA=3.279
NC_035077.1	46005227	.	C	G	.	.	MAF_INRAE=49.367;MAF_USDA=47.059
NC_035077.1	46005336	.	A	G	.	.	MAF_INRAE=21.519;MAF_USDA=11.176
NC_035077.1	46005348	.	A	C	.	.	MAF_INRAE=5.063
NC_035077.1	46005358	.	C	T	.	.	MAF_INRAE=49.367;MAF_USDA=47.647
NC_035077.1	46005601	.	G	T	.	.	MAF_USDA=6.25
NC_035077.1	46006093	.	C	A	.	.	MAF_USDA=2.083
NC_035077.1	46006117	.	A	C	.	.	MAF_USDA=6.25
NC_035077.1	46006462	.	C	T	.	.	MAF_USDA=18.75
NC_035077.1	46010835	.	G	A	.	.	MAF_USDA=2.083
NC_035077.1	46010926	.	T	A	.	.	MAF_USDA=5.294
NC_035077.1	46010950	.	A	T	.	.	MAF_INRAE=48.734;MAF_USDA=45.882
NC_035077.1	46010968	.	G	A	.	.	MAF_INRAE=22.785;MAF_USDA=12.353
NC_035077.1	46011032	.	G	A	.	.	MAF_INRAE=21.519;MAF_USDA=46.471
NC_035077.1	46011051	.	G	A	.	.	MAF_INRAE=49.367;MAF_USDA=44.706
NC_035077.1	46011215	.	T	G	.	.	MAF_USDA=34.118
NC_035077.1	46011233	.	C	T	.	.	MAF_USDA=4.118
NC_035077.1	46011252	.	T	A	.	.	MAF_INRAE=21.519;MAF_USDA=11.765
NC_035077.1	46011255	.	G	T	.	.	MAF_INRAE=20.0;MAF_USDA=11.765
NC_035077.1	46011264	.	C	A	.	.	MAF_INRAE=21.519;MAF_USDA=13.529
NC_035077.1	46011269	.	G	T	.	.	MAF_USDA=1.639
NC_035077.1	46011386	.	A	G	.	.	MAF_INRAE=21.519;MAF_USDA=11.176
NC_035077.1	46011410	.	C	T	.	.	MAF_USDA=10.588
NC_035077.1	46011432	.	C	A	.	.	MAF_INRAE=3.333;MAF_USDA=5.294
NC_035077.1	46011505	.	A	T	.	.	MAF_INRAE=21.519;MAF_USDA=12.353
NC_035077.1	46011651	.	A	T	.	.	MAF_USDA=2.083
NC_035077.1	46011776	.	T	C	.	.	MAF_INRAE=21.519;MAF_USDA=8.333
NC_035077.1	46011785	.	G	T	.	.	MAF_INRAE=18.987;MAF_USDA=24.706
NC_035077.1	46011826	.	C	T	.	.	MAF_USDA=1.639
NC_035077.1	46011892	.	A	G	.	.	MAF_USDA=33.529
NC_035077.1	46011895	.	A	G	.	.	MAF_INRAE=20.0;MAF_USDA=11.765
NC_035077.1	46011897	.	C	T	.	.	MAF_INRAE=27.848;MAF_USDA=7.059
NC_035077.1	46011915	.	A	G	.	.	MAF_INRAE=21.519;MAF_USDA=11.765
NC_035077.1	46011926	.	C	T	.	.	MAF_INRAE=26.582;MAF_USDA=34.118
NC_035077.1	46011940	.	T	A	.	.	MAF_INRAE=21.519;MAF_USDA=45.882
NC_035077.1	46011944	.	T	G	.	.	MAF_USDA=1.639
NC_035077.1	46011972	.	C	T	.	.	MAF_USDA=5.0
NC_035077.1	46012025	.	A	C	.	.	MAF_INRAE=21.519;MAF_USDA=11.905
NC_035077.1	46012089	.	C	T	.	.	MAF_INRAE=10.833
NC_035077.1	46012118	.	T	A	.	.	MAF_USDA=24.118
NC_035077.1	46012132	.	C	T	.	.	MAF_INRAE=21.519;MAF_USDA=2.083
NC_035077.1	46012134	.	C	T	.	.	MAF_INRAE=27.848;MAF_USDA=7.647
NC_035077.1	46012144	.	G	A	.	.	MAF_INRAE=18.987;MAF_USDA=9.016
NC_035077.1	46012190	.	C	T	.	.	MAF_INRAE=3.333;MAF_USDA=5.882
NC_035077.1	46012211	.	G	A	.	.	MAF_INRAE=18.987;MAF_USDA=7.377
NC_035077.1	46012227	.	A	G	.	.	MAF_INRAE=21.519;MAF_USDA=12.353
NC_035077.1	46012306	.	G	C	.	.	MAF_USDA=32.941
NC_035077.1	46012320	.	C	T	.	.	MAF_INRAE=21.519;MAF_USDA=8.197
NC_035077.1	46012430	.	C	A	.	.	MAF_USDA=2.459
NC_035077.1	46012644	.	A	G	.	.	MAF_USDA=7.377
NC_035077.1	46012653	.	T	C	.	.	MAF_USDA=7.377
NC_035077.1	46012669	.	C	T	.	.	MAF_INRAE=18.987;MAF_USDA=24.118
NC_035077.1	46012713	.	G	A	.	.	MAF_USDA=2.459
NC_035077.1	46012820	.	T	A	.	.	MAF_USDA=32.941
NC_035077.1	46012871	.	T	C	.	.	MAF_INRAE=7.5
NC_035077.1	46012915	.	G	A	.	.	MAF_USDA=1.639
NC_035077.1	46012932	.	T	A	.	.	MAF_INRAE=3.333
NC_035077.1	46012938	.	T	G	.	.	MAF_USDA=1.639
NC_035077.1	46012985	.	T	A	.	.	MAF_INRAE=7.5
NC_035077.1	46012998	.	A	C	.	.	MAF_INRAE=18.354;MAF_USDA=8.197
NC_035077.1	46013001	.	A	C	.	.	MAF_INRAE=3.333;MAF_USDA=7.647
NC_035077.1	46013019	.	G	A	.	.	MAF_USDA=4.098
NC_035077.1	46013038	.	C	A	.	.	MAF_INRAE=3.333;MAF_USDA=5.882
NC_035077.1	46013105	.	G	A	.	.	MAF_INRAE=3.333;MAF_USDA=5.882
NC_035077.1	46013152	.	T	G	.	.	MAF_USDA=27.647
NC_035077.1	46013169	.	G	A	.	.	MAF_INRAE=3.333;MAF_USDA=5.882
NC_035077.1	46013196	.	C	T	.	.	MAF_USDA=4.918
NC_035077.1	46013216	.	C	A	.	.	MAF_USDA=1.639
NC_035077.1	46013443	.	T	A	.	.	MAF_INRAE=10.127;MAF_USDA=11.765
NC_035077.1	46013521	.	G	A	.	.	MAF_INRAE=49.367;MAF_USDA=47.059
NC_035077.1	46013535	.	C	T	.	.	MAF_INRAE=5.063;MAF_USDA=5.738
NC_035077.1	46013544	.	G	T	.	.	MAF_INRAE=7.5
NC_035077.1	46013562	.	C	A	.	.	MAF_INRAE=50.0;MAF_USDA=47.059
NC_035077.1	46013570	.	T	C	.	.	MAF_INRAE=3.333;MAF_USDA=5.882
NC_035077.1	46013621	.	C	A	.	.	MAF_USDA=8.197
NC_035077.1	46013640	.	C	T	.	.	MAF_INRAE=4.167;MAF_USDA=5.294
NC_035077.1	46013689	.	T	A	.	.	MAF_INRAE=3.333;MAF_USDA=5.882
NC_035077.1	46013714	.	C	T	.	.	MAF_INRAE=18.987;MAF_USDA=12.353
NC_035077.1	46013717	.	G	C	.	.	MAF_USDA=32.353
NC_035077.1	46013839	.	G	A	.	.	MAF_INRAE=26.316;MAF_USDA=6.557
NC_035077.1	46013840	.	C	T	.	.	MAF_USDA=1.639
NC_035077.1	46013845	.	A	C	.	.	MAF_INRAE=47.368;MAF_USDA=45.833
NC_035077.1	46013905	.	G	A	.	.	MAF_INRAE=26.316;MAF_USDA=5.932
NC_035077.1	46013967	.	C	T	.	.	MAF_USDA=6.471
NC_035077.1	46014033	.	G	T	.	.	MAF_INRAE=3.333;MAF_USDA=7.059
NC_035077.1	46014098	.	G	A	.	.	MAF_INRAE=3.333;MAF_USDA=5.882
NC_035077.1	46014116	.	A	T	.	.	MAF_USDA=32.941
NC_035077.1	46014179	.	C	G	.	.	MAF_INRAE=18.987;MAF_USDA=24.118
NC_035077.1	46014230	.	A	G	.	.	MAF_INRAE=3.333;MAF_USDA=5.882
NC_035077.1	46014247	.	G	T	.	.	MAF_INRAE=3.333;MAF_USDA=5.882
NC_035077.1	46014388	.	C	T	.	.	MAF_INRAE=7.5
NC_035077.1	46014390	.	G	A	.	.	MAF_INRAE=3.333;MAF_USDA=7.059
NC_035077.1	46014405	.	C	G	.	.	MAF_INRAE=50.0;MAF_USDA=44.118
NC_035077.1	46014411	.	A	T	.	.	MAF_INRAE=3.333;MAF_USDA=7.059
NC_035077.1	46014461	.	G	A	.	.	MAF_USDA=4.098
NC_035077.1	46014473	.	C	T	.	.	MAF_INRAE=33.333
NC_035077.1	46014501	.	C	A	.	.	MAF_INRAE=3.333;MAF_USDA=6.471
NC_035077.1	46014503	.	C	A	.	.	MAF_INRAE=3.333;MAF_USDA=6.471
NC_035077.1	46014609	.	C	A	.	.	MAF_USDA=3.279
NC_035077.1	46014689	.	C	T	.	.	MAF_INRAE=18.987;MAF_USDA=8.197
NC_035077.1	46014780	.	G	C	.	.	MAF_INRAE=2.5;MAF_USDA=7.059
NC_035077.1	46015019	.	A	G	.	.	MAF_USDA=22.353
NC_035077.1	46015044	.	A	C	.	.	MAF_INRAE=18.987;MAF_USDA=24.118
NC_035077.1	46015152	.	A	T	.	.	MAF_USDA=11.667
NC_035077.1	46015241	.	A	G	.	.	MAF_INRAE=3.333;MAF_USDA=5.952
NC_035077.1	46015257	.	G	A	.	.	MAF_INRAE=2.5
NC_035077.1	46015342	.	G	A	.	.	MAF_INRAE=5.063;MAF_USDA=5.738
NC_035077.1	46015392	.	G	A	.	.	MAF_INRAE=5.063;MAF_USDA=5.738
NC_035077.1	46015472	.	G	A	.	.	MAF_INRAE=3.333;MAF_USDA=5.294
NC_035077.1	46015498	.	A	C	.	.	MAF_INRAE=7.5
NC_035077.1	46015515	.	T	C	.	.	MAF_INRAE=3.333;MAF_USDA=5.882
NC_035077.1	46015539	.	T	C	.	.	MAF_INRAE=3.333;MAF_USDA=5.882
NC_035077.1	46015555	.	G	C	.	.	MAF_INRAE=3.333;MAF_USDA=5.952
NC_035077.1	46015626	.	A	T	.	.	MAF_INRAE=10.526
NC_035077.1	46015743	.	C	G	.	.	MAF_INRAE=48.734;MAF_USDA=47.647
NC_035077.1	46015897	.	A	T	.	.	MAF_INRAE=21.519;MAF_USDA=8.333
NC_035077.1	46015916	.	T	C	.	.	MAF_USDA=32.353
NC_035077.1	46015971	.	A	C	.	.	MAF_INRAE=3.333;MAF_USDA=5.882
NC_035077.1	46016040	.	G	A	.	.	MAF_INRAE=3.333;MAF_USDA=8.235
NC_035077.1	46016103	.	G	A	.	.	MAF_INRAE=1.667
NC_035077.1	46016105	.	A	C	.	.	MAF_INRAE=7.5
NC_035077.1	46016129	.	C	G	.	.	MAF_INRAE=8.333
NC_035077.1	46016151	.	T	A	.	.	MAF_INRAE=6.667
NC_035077.1	46016152	.	G	T	.	.	MAF_INRAE=6.667
NC_035077.1	46016181	.	T	G	.	.	MAF_INRAE=8.333
NC_035077.1	46016204	.	C	T	.	.	MAF_INRAE=4.167;MAF_USDA=9.016
NC_035077.1	46016208	.	G	T	.	.	MAF_INRAE=10.526
NC_035077.1	46016209	.	G	C	.	.	MAF_USDA=7.377
NC_035077.1	46016232	.	A	G	.	.	MAF_USDA=9.836
NC_035077.1	46016238	.	T	C	.	.	MAF_USDA=4.918
NC_035077.1	46016248	.	G	A	.	.	MAF_USDA=6.557
NC_035077.1	46016263	.	A	G	.	.	MAF_USDA=1.695
NC_035077.1	46016277	.	A	C	.	.	MAF_INRAE=36.842
NC_035077.1	46016282	.	C	T	.	.	MAF_USDA=1.695
NC_035077.1	46016294	.	C	T	.	.	MAF_USDA=4.167
NC_035077.1	46016339	.	C	A	.	.	MAF_INRAE=10.833
NC_035077.1	46016349	.	G	A	.	.	MAF_INRAE=27.848;MAF_USDA=4.098
NC_035077.1	46016382	.	C	T	.	.	MAF_INRAE=27.215;MAF_USDA=9.412
NC_035077.1	46016388	.	C	T	.	.	MAF_USDA=1.639
NC_035077.1	46016416	.	G	A	.	.	MAF_INRAE=7.5
NC_035077.1	46016429	.	C	T	.	.	MAF_USDA=25.0
NC_035077.1	46016482	.	C	A	.	.	MAF_USDA=1.639
NC_035077.1	46016515	.	G	A	.	.	MAF_USDA=4.098
NC_035077.1	46016539	.	G	C	.	.	MAF_INRAE=27.848;MAF_USDA=7.647
NC_035077.1	46016546	.	G	A	.	.	MAF_INRAE=10.526;MAF_USDA=7.377
NC_035077.1	46016547	.	C	T	.	.	MAF_USDA=2.941
NC_035077.1	46016587	.	G	C	.	.	MAF_INRAE=3.333;MAF_USDA=5.882
NC_035077.1	46016617	.	C	G	.	.	MAF_USDA=2.459
NC_035077.1	46016623	.	G	A	.	.	MAF_USDA=2.459
NC_035077.1	46016633	.	C	T	.	.	MAF_INRAE=18.987;MAF_USDA=8.197
NC_035077.1	46016645	.	T	A	.	.	MAF_USDA=4.167
NC_035077.1	46016661	.	A	C	.	.	MAF_USDA=1.639
NC_035077.1	46016694	.	A	C,T	.	.	MAF_INRAE=10.526;MAF_USDA=2.083
NC_035077.1	46016721	.	C	T	.	.	MAF_INRAE=3.333;MAF_USDA=5.882
NC_035077.1	46016767	.	G	A	.	.	MAF_USDA=3.529
NC_035077.1	46016782	.	T	A	.	.	MAF_INRAE=18.987;MAF_USDA=24.118
NC_035077.1	46016829	.	G	A	.	.	MAF_USDA=4.098
NC_035077.1	46016919	.	C	T	.	.	MAF_USDA=1.639
NC_035077.1	46017134	.	T	A	.	.	MAF_USDA=25.882
NC_035077.1	46017199	.	G	C	.	.	MAF_INRAE=3.333;MAF_USDA=5.882
NC_035077.1	46017203	.	A	C	.	.	MAF_INRAE=26.582;MAF_USDA=32.941
NC_035077.1	46017266	.	A	T	.	.	MAF_INRAE=3.333;MAF_USDA=5.882
NC_035077.1	46017277	.	T	C	.	.	MAF_INRAE=3.333;MAF_USDA=5.882
NC_035077.1	46017319	.	A	G	.	.	MAF_USDA=2.459
NC_035077.1	46017418	.	C	A	.	.	MAF_INRAE=10.127;MAF_USDA=8.824
NC_035077.1	46017430	.	T	A	.	.	MAF_USDA=1.667
NC_035077.1	46017438	.	T	A	.	.	MAF_INRAE=3.333;MAF_USDA=2.083
NC_035077.1	46017439	.	GAT	GAC	.	.	MAF_USDA=8.333
NC_035077.1	46017460	.	G	A	.	.	MAF_INRAE=27.848;MAF_USDA=7.647
NC_035077.1	46017491	.	A	G	.	.	MAF_INRAE=27.848;MAF_USDA=7.059
NC_035077.1	46017502	.	C	A	.	.	MAF_INRAE=3.333;MAF_USDA=5.882
NC_035077.1	46017503	.	G	A	.	.	MAF_INRAE=10.833
NC_035077.1	46017607	.	C	A	.	.	MAF_INRAE=21.519;MAF_USDA=15.574
NC_035077.1	46017659	.	T	G	.	.	MAF_USDA=3.279
NC_035077.1	46017751	.	C	G	.	.	MAF_USDA=4.167
NC_035077.1	46017762	.	C	T	.	.	MAF_USDA=5.0
NC_035077.1	46017860	.	G	A	.	.	MAF_INRAE=10.526;MAF_USDA=5.738
NC_035077.1	46017914	.	A	G	.	.	MAF_USDA=7.059
NC_035077.1	46017984	.	A	T	.	.	MAF_INRAE=10.526;MAF_USDA=2.353
NC_035077.1	46018044	.	T	A	.	.	MAF_USDA=1.639
NC_035077.1	46018139	.	A	C	.	.	MAF_INRAE=10.833
NC_035077.1	46018184	.	T	G	.	.	MAF_USDA=26.471
NC_035077.1	46018215	.	A	G	.	.	MAF_INRAE=49.367;MAF_USDA=45.882
NC_035077.1	46018851	.	T	C	.	.	MAF_USDA=6.25
NC_035077.1	46018870	.	T	C	.	.	MAF_USDA=6.25
NC_035077.1	46018946	.	G	A	.	.	MAF_INRAE=36.842;MAF_USDA=6.25
NC_035077.1	46019112	.	C	T	.	.	MAF_USDA=3.279
NC_035077.1	46019113	.	C	T	.	.	MAF_USDA=3.279
NC_035077.1	46019121	.	G	A	.	.	MAF_USDA=4.098
NC_035077.1	46019129	.	C	T	.	.	MAF_INRAE=10.833
NC_035077.1	46019130	.	G	A	.	.	MAF_USDA=3.529
NC_035077.1	46019172	.	A	G	.	.	MAF_USDA=4.098
NC_035077.1	46019187	.	C	A	.	.	MAF_USDA=4.098
NC_035077.1	46019190	.	A	G	.	.	MAF_INRAE=21.519;MAF_USDA=40.164
NC_035077.1	46019221	.	C	T	.	.	MAF_USDA=2.459
NC_035077.1	46019223	.	G	A	.	.	MAF_USDA=3.279
NC_035077.1	46019317	.	G	T	.	.	MAF_INRAE=24.051;MAF_USDA=29.167
NC_035077.1	46019367	.	G	T	.	.	MAF_USDA=1.639
NC_035077.1	46019438	.	C	T	.	.	MAF_INRAE=10.833
NC_035077.1	46019512	.	A	G	.	.	MAF_USDA=25.882
NC_035077.1	46019587	.	G	A	.	.	MAF_USDA=1.765
NC_035077.1	46019590	.	G	A	.	.	MAF_USDA=2.459
NC_035077.1	46019599	.	C	T	.	.	MAF_INRAE=22.152;MAF_USDA=10.588
NC_035077.1	46019655	.	G	C	.	.	MAF_INRAE=27.848;MAF_USDA=12.5
NC_035077.1	46019684	.	C	G	.	.	MAF_USDA=1.639
NC_035077.1	46019761	.	C	T	.	.	MAF_USDA=2.459
NC_035077.1	46019865	.	G	A	.	.	MAF_USDA=3.279
NC_035077.1	46020039	.	C	T	.	.	MAF_INRAE=5.263
NC_035077.1	46020046	.	A	C	.	.	MAF_INRAE=5.263
NC_035077.1	46020051	.	A	T	.	.	MAF_INRAE=5.263
NC_035077.1	46020111	.	G	T	.	.	MAF_INRAE=20.886;MAF_USDA=12.941
NC_035077.1	46020112	.	G	C	.	.	MAF_INRAE=19.167;MAF_USDA=11.176
NC_035077.1	46020223	.	C	T	.	.	MAF_INRAE=18.987;MAF_USDA=8.197
NC_035077.1	46020374	.	T	A	.	.	MAF_INRAE=3.333;MAF_USDA=5.294
NC_035077.1	46020436	.	G	A	.	.	MAF_INRAE=18.354;MAF_USDA=12.353
NC_035077.1	46020449	.	T	A	.	.	MAF_USDA=23.529
NC_035077.1	46020499	.	G	A	.	.	MAF_INRAE=10.833
NC_035077.1	46020514	.	A	C	.	.	MAF_INRAE=3.333;MAF_USDA=5.882
NC_035077.1	46020564	.	T	C	.	.	MAF_INRAE=21.519;MAF_USDA=11.176
NC_035077.1	46020565	.	A	G	.	.	MAF_INRAE=27.848;MAF_USDA=7.059
NC_035077.1	46020599	.	T	C	.	.	MAF_INRAE=20.886;MAF_USDA=11.176
NC_035077.1	46020665	.	G	C	.	.	MAF_USDA=1.639
NC_035077.1	46020696	.	C	G	.	.	MAF_INRAE=7.5
NC_035077.1	46020710	.	C	T	.	.	MAF_INRAE=10.526;MAF_USDA=3.279
NC_035077.1	46020807	.	A	G	.	.	MAF_USDA=1.639
NC_035077.1	46020811	.	G	T	.	.	MAF_USDA=5.882
NC_035077.1	46021024	.	A	T	.	.	MAF_INRAE=18.987;MAF_USDA=7.377
NC_035077.1	46021060	.	C	G	.	.	MAF_INRAE=18.987;MAF_USDA=7.377
NC_035077.1	46021102	.	C	T	.	.	MAF_INRAE=27.848;MAF_USDA=7.059
NC_035077.1	46021191	.	T	A	.	.	MAF_USDA=1.639
NC_035077.1	46021283	.	G	A	.	.	MAF_USDA=2.083
NC_035077.1	46021334	.	C	T	.	.	MAF_INRAE=21.519;MAF_USDA=47.647
NC_035077.1	46021342	.	G	A	.	.	MAF_INRAE=18.354;MAF_USDA=11.765
NC_035077.1	46021419	.	C	A	.	.	MAF_INRAE=21.519;MAF_USDA=45.294
NC_035077.1	46021529	.	A	G	.	.	MAF_USDA=2.459
NC_035077.1	46021531	.	G	T	.	.	MAF_INRAE=27.215;MAF_USDA=7.647
NC_035077.1	46021729	.	A	T	.	.	MAF_USDA=30.357
NC_035077.1	46021733	.	G	T	.	.	MAF_INRAE=16.667;MAF_USDA=8.333
NC_035077.1	46021744	.	G	A	.	.	MAF_INRAE=6.329;MAF_USDA=9.524
NC_035077.1	46021876	.	T	G	.	.	MAF_USDA=1.639
NC_035077.1	46021879	.	G	T	.	.	MAF_USDA=1.639
NC_035077.1	46021905	.	A	G	.	.	MAF_USDA=33.529
NC_035077.1	46022078	.	C	T	.	.	MAF_USDA=4.098
NC_035077.1	46022158	.	G	A	.	.	MAF_USDA=2.459
NC_035077.1	46022232	.	G	C	.	.	MAF_USDA=33.529
NC_035077.1	46022317	.	G	T	.	.	MAF_USDA=2.459
NC_035077.1	46022338	.	T	G	.	.	MAF_INRAE=6.329;MAF_USDA=8.235
NC_035077.1	46022339	.	T	C	.	.	MAF_USDA=7.377
NC_035077.1	46022354	.	C	G	.	.	MAF_INRAE=27.848;MAF_USDA=7.647
NC_035077.1	46022367	.	C	G	.	.	MAF_INRAE=26.582;MAF_USDA=35.294
NC_035077.1	46022373	.	G	T	.	.	MAF_USDA=1.765
NC_035077.1	46022400	.	C	T	.	.	MAF_INRAE=3.333;MAF_USDA=5.882
NC_035077.1	46022404	.	C	A	.	.	MAF_INRAE=10.127;MAF_USDA=11.765
NC_035077.1	46022415	.	C	T	.	.	MAF_USDA=1.639
NC_035077.1	46022445	.	G	C	.	.	MAF_INRAE=21.519;MAF_USDA=45.882
NC_035077.1	46022547	.	A	G	.	.	MAF_USDA=2.459
NC_035077.1	46022610	.	C	A	.	.	MAF_INRAE=21.519;MAF_USDA=11.765
NC_035077.1	46022662	.	A	T	.	.	MAF_INRAE=3.333
NC_035077.1	46022689	.	C	T	.	.	MAF_USDA=5.882
NC_035077.1	46022760	.	C	T	.	.	MAF_INRAE=26.316;MAF_USDA=44.706
NC_035077.1	46022812	.	G	T	.	.	MAF_INRAE=21.519;MAF_USDA=44.706
NC_035077.1	46022830	.	G	A	.	.	MAF_USDA=5.738
NC_035077.1	46022876	.	T	C	.	.	MAF_INRAE=27.848;MAF_USDA=7.647
NC_035077.1	46022903	.	A	T	.	.	MAF_INRAE=18.987;MAF_USDA=8.197
NC_035077.1	46023043	.	A	T	.	.	MAF_USDA=3.279
NC_035077.1	46023044	.	G	T	.	.	MAF_USDA=3.279
NC_035077.1	46023053	.	A	G	.	.	MAF_USDA=1.639
NC_035077.1	46023054	.	C	A	.	.	MAF_USDA=1.639
NC_035077.1	46023142	.	A	C	.	.	MAF_INRAE=18.354;MAF_USDA=8.197
NC_035077.1	46023191	.	A	G	.	.	MAF_INRAE=27.848;MAF_USDA=7.059
NC_035077.1	46023206	.	C	A	.	.	MAF_INRAE=27.848;MAF_USDA=8.824
NC_035077.1	46023335	.	G	A	.	.	MAF_INRAE=22.152;MAF_USDA=45.882
NC_035077.1	46023377	.	T	A	.	.	MAF_INRAE=3.797
NC_035077.1	46023496	.	C	G	.	.	MAF_INRAE=18.354
NC_035077.1	46023548	.	A	G	.	.	MAF_INRAE=22.785;MAF_USDA=45.833
NC_035077.1	46023574	.	G	A	.	.	MAF_USDA=1.667
NC_035077.1	46023609	.	C	A	.	.	MAF_INRAE=10.526;MAF_USDA=2.381
NC_035077.1	46023636	.	C	A	.	.	MAF_INRAE=18.987;MAF_USDA=8.333
NC_035077.1	46023671	.	T	A	.	.	MAF_INRAE=6.329;MAF_USDA=8.333
NC_035077.1	46023692	.	G	A	.	.	MAF_USDA=1.667
NC_035077.1	46023839	.	C	T	.	.	MAF_INRAE=3.333;MAF_USDA=5.357
NC_035077.1	46023840	.	G	A	.	.	MAF_INRAE=27.848;MAF_USDA=7.738
NC_035077.1	46023848	.	A	G	.	.	MAF_INRAE=21.519;MAF_USDA=46.429
NC_035077.1	46024026	.	G	C	.	.	MAF_INRAE=23.418;MAF_USDA=28.571
NC_035077.1	46024045	.	C	A	.	.	MAF_USDA=1.667
NC_035077.1	46024154	.	C	A	.	.	MAF_INRAE=46.835;MAF_USDA=45.238
NC_035077.1	46024180	.	T	G	.	.	MAF_USDA=9.036
NC_035077.1	46024209	.	A	G	.	.	MAF_USDA=2.083
NC_035077.1	46024256	.	C	T	.	.	MAF_INRAE=26.316;MAF_USDA=8.475
NC_035077.1	46024305	.	A	C	.	.	MAF_INRAE=46.835;MAF_USDA=50.0
NC_035077.1	46024331	.	A	G	.	.	MAF_INRAE=46.835;MAF_USDA=48.81
NC_035077.1	46024344	.	T	C	.	.	MAF_USDA=2.5
NC_035077.1	46024405	.	C	T	.	.	MAF_USDA=1.667
NC_035077.1	46024534	.	C	A	.	.	MAF_INRAE=46.835;MAF_USDA=48.214
NC_035077.1	46024553	.	T	G	.	.	MAF_INRAE=3.333;MAF_USDA=3.333
NC_035077.1	46024569	.	G	T	.	.	MAF_USDA=2.976
NC_035077.1	46024572	.	A	T	.	.	MAF_INRAE=46.835;MAF_USDA=48.214
NC_035077.1	46024578	.	C	A	.	.	MAF_USDA=23.81
NC_035077.1	46024633	.	C	G	.	.	MAF_INRAE=27.848;MAF_USDA=7.738
NC_035077.1	46024635	.	C	T	.	.	MAF_INRAE=50.0;MAF_USDA=13.69
NC_035077.1	46024641	.	T	C	.	.	MAF_INRAE=46.835;MAF_USDA=48.81
NC_035077.1	46024709	.	A	C	.	.	MAF_USDA=1.667
NC_035077.1	46024808	.	A	G	.	.	MAF_INRAE=49.367;MAF_USDA=46.386
NC_035077.1	46024856	.	C	T	.	.	MAF_INRAE=10.526;MAF_USDA=4.167
NC_035077.1	46024862	.	C	T	.	.	MAF_INRAE=10.526;MAF_USDA=6.548
NC_035077.1	46024949	.	T	G	.	.	MAF_INRAE=46.835;MAF_USDA=13.69
NC_035077.1	46024992	.	G	A	.	.	MAF_INRAE=44.304;MAF_USDA=45.238
NC_035077.1	46025202	.	A	C	.	.	MAF_INRAE=46.835;MAF_USDA=47.619
NC_035077.1	46025300	.	C	T	.	.	MAF_INRAE=10.526;MAF_USDA=8.333
NC_035077.1	46025362	.	G	T	.	.	MAF_INRAE=33.333;MAF_USDA=2.941
NC_035077.1	46025364	.	C	T	.	.	MAF_INRAE=33.333;MAF_USDA=2.353
NC_035077.1	46025399	.	C	T	.	.	MAF_INRAE=46.835;MAF_USDA=46.471
NC_035077.1	46025443	.	C	T	.	.	MAF_INRAE=46.835;MAF_USDA=47.647
```
