## Supplemental Data 1 for "Development of a high-density 665 K SNP array for rainbow trout genome-wide genotyping": INRAE_USDA_MAF1.vcf (part 665 of 1714)

```
NC_035077.1	46025468	.	G	A	.	.	MAF_INRAE=3.333;MAF_USDA=3.529
NC_035077.1	46025476	.	T	A	.	.	MAF_INRAE=44.937;MAF_USDA=47.647
NC_035077.1	46025492	.	G	C	.	.	MAF_USDA=4.918
NC_035077.1	46025507	.	T	C	.	.	MAF_USDA=30.0
NC_035077.1	46025512	.	C	T	.	.	MAF_INRAE=7.5
NC_035077.1	46025538	.	G	T	.	.	MAF_INRAE=46.835;MAF_USDA=48.235
NC_035077.1	46025543	.	G	A	.	.	MAF_INRAE=49.367;MAF_USDA=48.235
NC_035077.1	46025544	.	C	T	.	.	MAF_INRAE=5.063
NC_035077.1	46025555	.	G	A	.	.	MAF_INRAE=46.835;MAF_USDA=48.824
NC_035077.1	46025571	.	G	A	.	.	MAF_INRAE=24.051;MAF_USDA=30.0
NC_035077.1	46025589	.	G	A	.	.	MAF_INRAE=46.835;MAF_USDA=46.471
NC_035077.1	46025626	.	C	T	.	.	MAF_INRAE=5.063;MAF_USDA=5.738
NC_035077.1	46025673	.	C	T	.	.	MAF_INRAE=7.5
NC_035077.1	46025675	.	A	G	.	.	MAF_INRAE=7.5
NC_035077.1	46025748	.	G	T	.	.	MAF_USDA=2.459
NC_035077.1	46025751	.	A	G	.	.	MAF_USDA=28.824
NC_035077.1	46025882	.	A	T	.	.	MAF_INRAE=7.5;MAF_USDA=4.918
NC_035077.1	46025987	.	T	G	.	.	MAF_INRAE=5.063;MAF_USDA=6.557
NC_035077.1	46026000	.	C	A	.	.	MAF_INRAE=18.987
NC_035077.1	46026007	.	T	C	.	.	MAF_USDA=2.083
NC_035077.1	46026049	.	C	A	.	.	MAF_INRAE=18.354;MAF_USDA=11.765
NC_035077.1	46026108	.	T	A	.	.	MAF_INRAE=47.468;MAF_USDA=46.471
NC_035077.1	46026133	.	G	A	.	.	MAF_INRAE=10.127;MAF_USDA=11.765
NC_035077.1	46026156	.	C	T	.	.	MAF_INRAE=8.333;MAF_USDA=4.098
NC_035077.1	46026205	.	C	G	.	.	MAF_USDA=3.333
NC_035077.1	46026301	.	A	G	.	.	MAF_INRAE=48.101;MAF_USDA=48.235
NC_035077.1	46026347	.	C	A	.	.	MAF_USDA=1.639
NC_035077.1	46026401	.	A	T	.	.	MAF_INRAE=50.0;MAF_USDA=18.75
NC_035077.1	46026417	.	C	T	.	.	MAF_INRAE=46.835;MAF_USDA=47.647
NC_035077.1	46026426	.	A	G	.	.	MAF_INRAE=46.835;MAF_USDA=13.529
NC_035077.1	46026428	.	G	A	.	.	MAF_INRAE=7.5;MAF_USDA=3.279
NC_035077.1	46026430	.	G	A	.	.	MAF_INRAE=46.835;MAF_USDA=47.059
NC_035077.1	46026448	.	C	T	.	.	MAF_INRAE=46.835;MAF_USDA=47.059
NC_035077.1	46026450	.	C	T	.	.	MAF_INRAE=50.0;MAF_USDA=47.647
NC_035077.1	46026467	.	C	A	.	.	MAF_USDA=2.941
NC_035077.1	46026564	.	C	A	.	.	MAF_INRAE=47.468;MAF_USDA=46.471
NC_035077.1	46026671	.	A	G	.	.	MAF_INRAE=47.468;MAF_USDA=47.647
NC_035077.1	46026843	.	G	A	.	.	MAF_INRAE=46.203;MAF_USDA=12.5
NC_035077.1	46026927	.	A	C	.	.	MAF_INRAE=46.835;MAF_USDA=13.69
NC_035077.1	46027289	.	T	A	.	.	MAF_INRAE=46.835;MAF_USDA=46.471
NC_035077.1	46027355	.	T	C	.	.	MAF_INRAE=46.835;MAF_USDA=13.529
NC_035077.1	46027370	.	T	A	.	.	MAF_INRAE=49.367;MAF_USDA=47.059
NC_035077.1	46027372	.	C	T	.	.	MAF_INRAE=46.667;MAF_USDA=47.059
NC_035077.1	46027392	.	G	T	.	.	MAF_USDA=1.639
NC_035077.1	46027480	.	G	T	.	.	MAF_INRAE=36.842;MAF_USDA=47.059
NC_035077.1	46027518	.	C	T	.	.	MAF_USDA=3.279
NC_035077.1	46027596	.	A	G	.	.	MAF_INRAE=36.842;MAF_USDA=47.059
NC_035077.1	46027673	.	A	T	.	.	MAF_USDA=2.941
NC_035077.1	46027798	.	A	C	.	.	MAF_USDA=4.918
NC_035077.1	46027886	.	C	T	.	.	MAF_INRAE=46.835;MAF_USDA=18.75
NC_035077.1	46027894	.	C	A	.	.	MAF_INRAE=10.526;MAF_USDA=6.557
NC_035077.1	46027947	.	C	T	.	.	MAF_INRAE=46.835;MAF_USDA=45.294
NC_035077.1	46027953	.	A	G	.	.	MAF_INRAE=18.354;MAF_USDA=11.765
NC_035077.1	46028055	.	A	T	.	.	MAF_INRAE=7.5;MAF_USDA=4.098
NC_035077.1	46028080	.	C	A	.	.	MAF_INRAE=20.0;MAF_USDA=45.833
NC_035077.1	46028146	.	C	A	.	.	MAF_INRAE=27.848;MAF_USDA=7.647
NC_035077.1	46028246	.	G	C	.	.	MAF_INRAE=3.333;MAF_USDA=2.941
NC_035077.1	46028265	.	C	T	.	.	MAF_INRAE=46.835;MAF_USDA=47.059
NC_035077.1	46028266	.	A	G	.	.	MAF_USDA=23.529
NC_035077.1	46028322	.	A	C	.	.	MAF_USDA=2.459
NC_035077.1	46028451	.	T	G	.	.	MAF_INRAE=46.203;MAF_USDA=45.882
NC_035077.1	46028476	.	G	T	.	.	MAF_USDA=1.639
NC_035077.1	46028511	.	T	G	.	.	MAF_INRAE=46.835;MAF_USDA=46.471
NC_035077.1	46028595	.	C	A	.	.	MAF_INRAE=46.835;MAF_USDA=12.941
NC_035077.1	46028738	.	G	T	.	.	MAF_USDA=2.5
NC_035077.1	46028804	.	C	T	.	.	MAF_USDA=4.167
NC_035077.1	46028880	.	T	C	.	.	MAF_USDA=3.279
NC_035077.1	46028899	.	C	T	.	.	MAF_INRAE=10.127;MAF_USDA=8.824
NC_035077.1	46028931	.	A	C	.	.	MAF_INRAE=46.835;MAF_USDA=47.059
NC_035077.1	46028968	.	G	C	.	.	MAF_INRAE=48.101;MAF_USDA=47.647
NC_035077.1	46028993	.	G	A	.	.	MAF_INRAE=3.333;MAF_USDA=3.279
NC_035077.1	46029014	.	G	T	.	.	MAF_INRAE=49.367;MAF_USDA=47.059
NC_035077.1	46029072	.	G	A	.	.	MAF_USDA=48.193
NC_035077.1	46029138	.	T	A	.	.	MAF_USDA=15.217
NC_035077.1	46030357	.	C	T	.	.	MAF_USDA=36.364
NC_035077.1	46030469	.	C	T	.	.	MAF_USDA=6.25
NC_035077.1	46030539	.	G	C	.	.	MAF_USDA=12.5
NC_035077.1	46030580	.	G	A	.	.	MAF_INRAE=15.833;MAF_USDA=6.557
NC_035077.1	46030586	.	G	A	.	.	MAF_INRAE=7.5;MAF_USDA=3.279
NC_035077.1	46030596	.	G	T	.	.	MAF_USDA=1.639
NC_035077.1	46030643	.	G	T	.	.	MAF_USDA=2.459
NC_035077.1	46030679	.	A	G	.	.	MAF_INRAE=46.835;MAF_USDA=12.941
NC_035077.1	46030741	.	G	A	.	.	MAF_USDA=3.279
NC_035077.1	46030750	.	G	T	.	.	MAF_USDA=19.412
NC_035077.1	46030780	.	A	G	.	.	MAF_USDA=1.639
NC_035077.1	46030874	.	G	A	.	.	MAF_INRAE=7.5;MAF_USDA=3.279
NC_035077.1	46030889	.	T	G	.	.	MAF_USDA=1.639
NC_035077.1	46030946	.	G	C	.	.	MAF_INRAE=50.0;MAF_USDA=49.412
NC_035077.1	46030969	.	A	G	.	.	MAF_USDA=2.083
NC_035077.1	46030979	.	A	G	.	.	MAF_INRAE=46.835;MAF_USDA=50.0
NC_035077.1	46031062	.	C	T	.	.	MAF_INRAE=3.333
NC_035077.1	46031110	.	C	G	.	.	MAF_INRAE=47.468;MAF_USDA=48.235
NC_035077.1	46031157	.	T	C	.	.	MAF_INRAE=47.468;MAF_USDA=48.235
NC_035077.1	46031180	.	C	T	.	.	MAF_USDA=4.918
NC_035077.1	46031188	.	C	G	.	.	MAF_INRAE=18.987;MAF_USDA=8.197
NC_035077.1	46031244	.	C	T	.	.	MAF_INRAE=47.468;MAF_USDA=47.059
NC_035077.1	46031287	.	G	C	.	.	MAF_INRAE=7.5;MAF_USDA=3.279
NC_035077.1	46031324	.	A	T	.	.	MAF_USDA=1.639
NC_035077.1	46031368	.	C	T	.	.	MAF_INRAE=36.842;MAF_USDA=47.059
NC_035077.1	46031375	.	T	G	.	.	MAF_INRAE=36.842;MAF_USDA=48.824
NC_035077.1	46031432	.	T	C	.	.	MAF_INRAE=48.734;MAF_USDA=48.824
NC_035077.1	46031486	.	C	A	.	.	MAF_USDA=3.279
NC_035077.1	46031612	.	T	C	.	.	MAF_USDA=34.94
NC_035077.1	46031614	.	T	C	.	.	MAF_INRAE=6.667;MAF_USDA=4.237
NC_035077.1	46031629	.	T	G	.	.	MAF_USDA=33.529
NC_035077.1	46031685	.	G	A	.	.	MAF_USDA=1.639
NC_035077.1	46031748	.	T	A	.	.	MAF_USDA=1.639
NC_035077.1	46031750	.	C	T	.	.	MAF_USDA=1.639
NC_035077.1	46031837	.	T	C	.	.	MAF_INRAE=46.835;MAF_USDA=47.647
NC_035077.1	46031879	.	A	G	.	.	MAF_INRAE=15.789;MAF_USDA=25.0
NC_035077.1	46031885	.	T	C	.	.	MAF_INRAE=34.167
NC_035077.1	46031896	.	G	A	.	.	MAF_INRAE=26.316;MAF_USDA=8.197
NC_035077.1	46031918	.	A	G	.	.	MAF_INRAE=50.0;MAF_USDA=18.75
NC_035077.1	46031940	.	C	T	.	.	MAF_USDA=2.459
NC_035077.1	46032052	.	A	C	.	.	MAF_USDA=1.639
NC_035077.1	46032074	.	A	C	.	.	MAF_USDA=3.529
NC_035077.1	46032075	.	T	A	.	.	MAF_INRAE=36.842;MAF_USDA=46.471
NC_035077.1	46032245	.	G	A	.	.	MAF_INRAE=46.835;MAF_USDA=46.429
NC_035077.1	46032284	.	T	A	.	.	MAF_INRAE=10.526;MAF_USDA=4.098
NC_035077.1	46032300	.	C	T	.	.	MAF_INRAE=10.526;MAF_USDA=7.5
NC_035077.1	46032314	.	T	G	.	.	MAF_INRAE=18.354;MAF_USDA=24.118
NC_035077.1	46032374	.	G	T	.	.	MAF_INRAE=46.835;MAF_USDA=13.529
NC_035077.1	46032379	.	G	A	.	.	MAF_INRAE=46.835;MAF_USDA=45.294
NC_035077.1	46032380	.	A	T	.	.	MAF_INRAE=50.0;MAF_USDA=47.059
NC_035077.1	46032401	.	G	A	.	.	MAF_USDA=1.639
NC_035077.1	46032409	.	T	C	.	.	MAF_USDA=4.098
NC_035077.1	46032479	.	T	A	.	.	MAF_INRAE=10.833;MAF_USDA=5.882
NC_035077.1	46032505	.	C	A	.	.	MAF_INRAE=44.937;MAF_USDA=47.059
NC_035077.1	46032544	.	C	A	.	.	MAF_USDA=1.667
NC_035077.1	46032563	.	A	C	.	.	MAF_INRAE=47.468;MAF_USDA=18.75
NC_035077.1	46032574	.	G	T	.	.	MAF_USDA=2.941
NC_035077.1	46032596	.	G	A	.	.	MAF_USDA=3.279
NC_035077.1	46032619	.	G	T	.	.	MAF_INRAE=47.468;MAF_USDA=46.471
NC_035077.1	46032676	.	A	T	.	.	MAF_USDA=1.639
NC_035077.1	46032700	.	T	C	.	.	MAF_INRAE=46.835;MAF_USDA=14.706
NC_035077.1	46032720	.	T	C	.	.	MAF_INRAE=24.051;MAF_USDA=30.0
NC_035077.1	46032757	.	G	T	.	.	MAF_INRAE=3.333;MAF_USDA=3.529
NC_035077.1	46032772	.	C	T	.	.	MAF_USDA=4.118
NC_035077.1	46032876	.	A	C	.	.	MAF_INRAE=7.5;MAF_USDA=4.098
NC_035077.1	46032925	.	A	G	.	.	MAF_USDA=24.118
NC_035077.1	46033010	.	C	T	.	.	MAF_INRAE=46.835;MAF_USDA=48.235
NC_035077.1	46033209	.	C	T	.	.	MAF_INRAE=46.835;MAF_USDA=47.647
NC_035077.1	46033348	.	C	T	.	.	MAF_INRAE=46.835;MAF_USDA=47.647
NC_035077.1	46033394	.	C	A	.	.	MAF_USDA=1.639
NC_035077.1	46033467	.	T	G	.	.	MAF_INRAE=44.937;MAF_USDA=46.471
NC_035077.1	46033586	.	G	A	.	.	MAF_INRAE=36.842;MAF_USDA=48.824
NC_035077.1	46033618	.	C	A	.	.	MAF_INRAE=44.304;MAF_USDA=47.059
NC_035077.1	46033686	.	T	G	.	.	MAF_INRAE=36.842;MAF_USDA=45.882
NC_035077.1	46033775	.	T	C	.	.	MAF_INRAE=46.835;MAF_USDA=47.647
NC_035077.1	46033852	.	G	T	.	.	MAF_USDA=7.377
NC_035077.1	46033892	.	C	A	.	.	MAF_INRAE=46.835;MAF_USDA=47.647
NC_035077.1	46034054	.	A	G	.	.	MAF_INRAE=46.835;MAF_USDA=47.059
NC_035077.1	46034097	.	C	T	.	.	MAF_INRAE=46.835;MAF_USDA=13.529
NC_035077.1	46034203	.	C	T	.	.	MAF_INRAE=44.937;MAF_USDA=46.471
NC_035077.1	46034214	.	C	T	.	.	MAF_USDA=1.639
NC_035077.1	46034280	.	G	C	.	.	MAF_INRAE=49.367;MAF_USDA=48.235
NC_035077.1	46034295	.	C	T	.	.	MAF_INRAE=46.835;MAF_USDA=48.235
NC_035077.1	46034299	.	T	G	.	.	MAF_USDA=9.016
NC_035077.1	46034302	.	A	G	.	.	MAF_INRAE=3.333;MAF_USDA=3.279
NC_035077.1	46034303	.	T	C	.	.	MAF_USDA=18.824
NC_035077.1	46034366	.	T	G	.	.	MAF_INRAE=49.367;MAF_USDA=49.412
NC_035077.1	46034371	.	C	A	.	.	MAF_USDA=18.824
NC_035077.1	46034386	.	G	T	.	.	MAF_INRAE=46.203;MAF_USDA=14.118
NC_035077.1	46034387	.	T	A	.	.	MAF_INRAE=49.367;MAF_USDA=49.412
NC_035077.1	46034567	.	G	A	.	.	MAF_USDA=3.279
NC_035077.1	46034643	.	C	T	.	.	MAF_USDA=25.294
NC_035077.1	46034823	.	C	T	.	.	MAF_INRAE=28.481;MAF_USDA=30.0
NC_035077.1	46034906	.	T	C	.	.	MAF_INRAE=3.797
NC_035077.1	46034930	.	T	A	.	.	MAF_USDA=1.639
NC_035077.1	46035090	.	C	T	.	.	MAF_USDA=19.412
NC_035077.1	46035121	.	C	T	.	.	MAF_INRAE=48.101;MAF_USDA=48.235
NC_035077.1	46035140	.	C	T	.	.	MAF_INRAE=48.101;MAF_USDA=47.059
NC_035077.1	46035287	.	G	A	.	.	MAF_USDA=1.639
NC_035077.1	46035293	.	G	A	.	.	MAF_INRAE=27.848;MAF_USDA=8.235
NC_035077.1	46035326	.	T	C	.	.	MAF_INRAE=10.833;MAF_USDA=5.294
NC_035077.1	46035416	.	C	T	.	.	MAF_INRAE=48.101;MAF_USDA=47.647
NC_035077.1	46035417	.	G	A	.	.	MAF_USDA=1.765
NC_035077.1	46035446	.	G	T	.	.	MAF_INRAE=6.329;MAF_USDA=8.824
NC_035077.1	46035544	.	G	T	.	.	MAF_USDA=9.836
NC_035077.1	46035602	.	G	A	.	.	MAF_INRAE=15.823
NC_035077.1	46035607	.	T	G	.	.	MAF_USDA=1.639
NC_035077.1	46035616	.	T	C	.	.	MAF_USDA=8.197
NC_035077.1	46035619	.	C	T	.	.	MAF_USDA=48.235
NC_035077.1	46036017	.	C	T	.	.	MAF_USDA=19.412
NC_035077.1	46036022	.	T	A	.	.	MAF_INRAE=27.848;MAF_USDA=7.647
NC_035077.1	46036054	.	T	G	.	.	MAF_INRAE=33.333;MAF_USDA=4.118
NC_035077.1	46036205	.	G	A	.	.	MAF_INRAE=48.101;MAF_USDA=14.118
NC_035077.1	46036245	.	C	T	.	.	MAF_INRAE=48.734;MAF_USDA=47.059
NC_035077.1	46036345	.	A	C	.	.	MAF_USDA=3.279
NC_035077.1	46036353	.	T	A	.	.	MAF_USDA=33.529
NC_035077.1	46036361	.	T	C	.	.	MAF_INRAE=10.526
NC_035077.1	46036427	.	T	A	.	.	MAF_INRAE=36.842;MAF_USDA=12.5
NC_035077.1	46036436	.	A	T	.	.	MAF_INRAE=36.842;MAF_USDA=12.5
NC_035077.1	46036600	.	C	T	.	.	MAF_USDA=29.167
NC_035077.1	46036614	.	T	G	.	.	MAF_USDA=25.0
NC_035077.1	46037693	.	C	T	.	.	MAF_USDA=1.639
NC_035077.1	46037697	.	A	G	.	.	MAF_USDA=2.459
NC_035077.1	46037755	.	A	C	.	.	MAF_INRAE=10.526
NC_035077.1	46037790	.	G	T	.	.	MAF_USDA=1.639
NC_035077.1	46037800	.	C	A	.	.	MAF_USDA=22.917
NC_035077.1	46037804	.	T	G	.	.	MAF_USDA=2.083
NC_035077.1	46037811	.	T	C	.	.	MAF_USDA=20.833
NC_035077.1	46037914	.	A	G	.	.	MAF_USDA=4.918
NC_035077.1	46037939	.	G	A	.	.	MAF_INRAE=5.263;MAF_USDA=9.412
NC_035077.1	46037952	.	A	G	.	.	MAF_INRAE=7.5
NC_035077.1	46037953	.	A	G	.	.	MAF_INRAE=7.5
NC_035077.1	46038043	.	G	T	.	.	MAF_INRAE=11.667;MAF_USDA=5.882
NC_035077.1	46038073	.	G	A	.	.	MAF_INRAE=27.848
NC_035077.1	46038187	.	A	T	.	.	MAF_INRAE=18.987;MAF_USDA=8.197
NC_035077.1	46038198	.	T	G	.	.	MAF_INRAE=10.833
NC_035077.1	46038292	.	A	T	.	.	MAF_INRAE=14.557;MAF_USDA=11.765
NC_035077.1	46038301	.	T	C	.	.	MAF_USDA=1.639
NC_035077.1	46038331	.	C	A	.	.	MAF_USDA=5.882
NC_035077.1	46038340	.	C	T	.	.	MAF_INRAE=3.797
NC_035077.1	46038395	.	T	C	.	.	MAF_USDA=3.279
NC_035077.1	46038421	.	T	A	.	.	MAF_INRAE=27.848;MAF_USDA=7.647
NC_035077.1	46038439	.	G	T	.	.	MAF_INRAE=46.835;MAF_USDA=14.118
NC_035077.1	46038468	.	T	G	.	.	MAF_USDA=2.353
NC_035077.1	46038481	.	C	A	.	.	MAF_USDA=20.588
NC_035077.1	46038489	.	G	T	.	.	MAF_INRAE=27.215;MAF_USDA=7.059
NC_035077.1	46038526	.	T	A	.	.	MAF_USDA=1.639
NC_035077.1	46038546	.	A	C	.	.	MAF_INRAE=18.987;MAF_USDA=10.656
NC_035077.1	46038547	.	T	A	.	.	MAF_INRAE=50.0;MAF_USDA=14.118
NC_035077.1	46038580	.	G	C	.	.	MAF_INRAE=6.329;MAF_USDA=9.412
NC_035077.1	46038715	.	G	T	.	.	MAF_USDA=2.459
NC_035077.1	46038719	.	G	A	.	.	MAF_INRAE=36.842;MAF_USDA=47.059
NC_035077.1	46038743	.	G	T	.	.	MAF_USDA=1.639
NC_035077.1	46038745	.	C	T	.	.	MAF_USDA=4.098
NC_035077.1	46038834	.	A	G	.	.	MAF_USDA=28.235
NC_035077.1	46038892	.	T	C	.	.	MAF_USDA=1.639
NC_035077.1	46038946	.	C	A	.	.	MAF_USDA=1.639
NC_035077.1	46038982	.	T	C	.	.	MAF_USDA=20.0
NC_035077.1	46039076	.	T	A	.	.	MAF_USDA=2.941
NC_035077.1	46039099	.	G	A	.	.	MAF_INRAE=26.316;MAF_USDA=8.197
NC_035077.1	46039174	.	T	A	.	.	MAF_USDA=3.279
NC_035077.1	46039194	.	C	T	.	.	MAF_INRAE=26.316;MAF_USDA=24.118
NC_035077.1	46039216	.	G	A	.	.	MAF_INRAE=36.842;MAF_USDA=47.647
NC_035077.1	46039353	.	A	G	.	.	MAF_INRAE=36.842;MAF_USDA=47.059
NC_035077.1	46039390	.	T	G	.	.	MAF_USDA=3.279
NC_035077.1	46039443	.	T	A	.	.	MAF_USDA=1.639
NC_035077.1	46039464	.	C	T	.	.	MAF_USDA=3.279
NC_035077.1	46039573	.	C	A	.	.	MAF_USDA=3.333
NC_035077.1	46039614	.	G	T	.	.	MAF_USDA=1.639
NC_035077.1	46039618	.	T	G	.	.	MAF_INRAE=44.937;MAF_USDA=45.294
NC_035077.1	46039688	.	C	T	.	.	MAF_INRAE=49.367;MAF_USDA=49.412
NC_035077.1	46039726	.	T	G	.	.	MAF_INRAE=44.937;MAF_USDA=47.059
NC_035077.1	46039743	.	C	T	.	.	MAF_USDA=1.765
NC_035077.1	46039798	.	T	C	.	.	MAF_USDA=4.918
NC_035077.1	46039813	.	A	C	.	.	MAF_USDA=4.918
NC_035077.1	46039896	.	G	A	.	.	MAF_USDA=1.639
NC_035077.1	46039926	.	A	T	.	.	MAF_USDA=3.279
NC_035077.1	46039959	.	A	T	.	.	MAF_INRAE=46.835;MAF_USDA=14.118
NC_035077.1	46039970	.	A	T	.	.	MAF_USDA=7.377
NC_035077.1	46040152	.	T	G	.	.	MAF_USDA=7.377
NC_035077.1	46040219	.	C	T	.	.	MAF_INRAE=10.526;MAF_USDA=7.377
NC_035077.1	46040263	.	A	G	.	.	MAF_INRAE=10.526
NC_035077.1	46040358	.	G	T	.	.	MAF_INRAE=44.304;MAF_USDA=45.882
NC_035077.1	46040413	.	G	A	.	.	MAF_INRAE=50.0;MAF_USDA=48.81
NC_035077.1	46040426	.	T	G	.	.	MAF_USDA=19.643
NC_035077.1	46040648	.	C	T	.	.	MAF_INRAE=46.835;MAF_USDA=14.118
NC_035077.1	46040704	.	C	A	.	.	MAF_USDA=4.098
NC_035077.1	46040778	.	A	T	.	.	MAF_INRAE=19.62;MAF_USDA=9.016
NC_035077.1	46040783	.	C	G	.	.	MAF_INRAE=50.0;MAF_USDA=50.0
NC_035077.1	46040831	.	A	G	.	.	MAF_USDA=6.557
NC_035077.1	46040864	.	A	C	.	.	MAF_USDA=6.25
NC_035077.1	46040898	.	A	C	.	.	MAF_INRAE=18.987;MAF_USDA=7.377
NC_035077.1	46040982	.	C	T	.	.	MAF_INRAE=5.263;MAF_USDA=9.036
NC_035077.1	46040989	.	T	C	.	.	MAF_USDA=16.867
NC_035077.1	46041330	.	T	A	.	.	MAF_INRAE=27.848;MAF_USDA=30.0
NC_035077.1	46041333	.	C	T	.	.	MAF_INRAE=7.5;MAF_USDA=3.279
NC_035077.1	46041496	.	G	A	.	.	MAF_INRAE=46.835;MAF_USDA=14.118
NC_035077.1	46041534	.	T	A	.	.	MAF_INRAE=49.367;MAF_USDA=50.0
NC_035077.1	46041570	.	G	T	.	.	MAF_INRAE=49.367;MAF_USDA=49.412
NC_035077.1	46041605	.	G	A	.	.	MAF_INRAE=3.333;MAF_USDA=2.941
NC_035077.1	46041654	.	C	A	.	.	MAF_USDA=2.459
NC_035077.1	46041706	.	G	A	.	.	MAF_INRAE=48.734;MAF_USDA=49.412
NC_035077.1	46041762	.	C	T	.	.	MAF_INRAE=10.526;MAF_USDA=2.459
NC_035077.1	46041838	.	A	C	.	.	MAF_INRAE=49.367;MAF_USDA=49.412
NC_035077.1	46041842	.	G	T	.	.	MAF_INRAE=46.667;MAF_USDA=48.824
NC_035077.1	46041869	.	T	G	.	.	MAF_USDA=1.639
NC_035077.1	46041915	.	A	G	.	.	MAF_INRAE=49.367;MAF_USDA=47.059
NC_035077.1	46041916	.	G	T	.	.	MAF_USDA=1.786
NC_035077.1	46041982	.	T	C	.	.	MAF_USDA=1.639
NC_035077.1	46041985	.	T	G	.	.	MAF_INRAE=49.367;MAF_USDA=50.0
NC_035077.1	46042002	.	A	C	.	.	MAF_USDA=15.882
NC_035077.1	46042007	.	C	A	.	.	MAF_USDA=36.957
NC_035077.1	46042008	.	T	A	.	.	MAF_INRAE=16.667;MAF_USDA=45.833
NC_035077.1	46042028	.	T	G	.	.	MAF_USDA=1.695
NC_035077.1	46042134	.	C	T	.	.	MAF_INRAE=29.747;MAF_USDA=7.647
NC_035077.1	46042194	.	T	C	.	.	MAF_USDA=7.5
NC_035077.1	46042356	.	T	C	.	.	MAF_USDA=2.586
NC_035077.1	46042693	.	C	T	.	.	MAF_USDA=3.448
NC_035077.1	46042718	.	G	A	.	.	MAF_USDA=3.448
NC_035077.1	46042742	.	C	G	.	.	MAF_USDA=6.897
NC_035077.1	46042818	.	C	T	.	.	MAF_USDA=25.0
NC_035077.1	46042829	.	G	C	.	.	MAF_USDA=1.724
NC_035077.1	46042830	.	A	T	.	.	MAF_USDA=1.724
NC_035077.1	46042850	.	A	C	.	.	MAF_USDA=8.621
NC_035077.1	46043025	.	C	T	.	.	MAF_USDA=2.5
NC_035077.1	46043033	.	G	T	.	.	MAF_INRAE=49.367;MAF_USDA=16.071
NC_035077.1	46043055	.	G	A	.	.	MAF_INRAE=19.62;MAF_USDA=7.5
NC_035077.1	46043089	.	C	T	.	.	MAF_INRAE=50.0;MAF_USDA=50.0
NC_035077.1	46043098	.	A	T	.	.	MAF_USDA=3.333
NC_035077.1	46043130	.	C	T	.	.	MAF_USDA=2.5
NC_035077.1	46043269	.	T	G	.	.	MAF_INRAE=44.304;MAF_USDA=47.059
NC_035077.1	46043271	.	A	G	.	.	MAF_USDA=3.279
NC_035077.1	46043306	.	G	A	.	.	MAF_INRAE=50.0;MAF_USDA=49.412
NC_035077.1	46043390	.	A	T	.	.	MAF_USDA=1.639
NC_035077.1	46043403	.	T	A	.	.	MAF_INRAE=46.203;MAF_USDA=12.5
NC_035077.1	46043442	.	G	T	.	.	MAF_USDA=5.294
NC_035077.1	46043481	.	G	A	.	.	MAF_USDA=2.353
NC_035077.1	46043501	.	A	G	.	.	MAF_INRAE=47.5;MAF_USDA=14.583
NC_035077.1	46043520	.	G	A	.	.	MAF_INRAE=7.5;MAF_USDA=2.083
NC_035077.1	46043571	.	C	T	.	.	MAF_INRAE=46.667;MAF_USDA=15.294
NC_035077.1	46043654	.	A	G	.	.	MAF_USDA=9.412
NC_035077.1	46043678	.	A	G	.	.	MAF_USDA=6.557
NC_035077.1	46043696	.	A	C	.	.	MAF_INRAE=2.5
NC_035077.1	46043697	.	G	T	.	.	MAF_INRAE=2.5
NC_035077.1	46043698	.	C	T	.	.	MAF_INRAE=37.5;MAF_USDA=20.833
NC_035077.1	46043705	.	C	A	.	.	MAF_USDA=2.083
NC_035077.1	46043725	.	T	C	.	.	MAF_USDA=5.294
NC_035077.1	46043773	.	G	A	.	.	MAF_USDA=4.098
NC_035077.1	46043792	.	G	A	.	.	MAF_USDA=3.529
NC_035077.1	46043821	.	G	A	.	.	MAF_INRAE=18.987
NC_035077.1	46043912	.	T	G	.	.	MAF_INRAE=48.101;MAF_USDA=18.75
NC_035077.1	46043991	.	G	A	.	.	MAF_USDA=1.639
NC_035077.1	46044027	.	C	T	.	.	MAF_USDA=1.639
NC_035077.1	46044028	.	G	A	.	.	MAF_USDA=3.279
NC_035077.1	46044031	.	A	C	.	.	MAF_INRAE=49.367;MAF_USDA=48.235
NC_035077.1	46044036	.	A	T	.	.	MAF_INRAE=41.772;MAF_USDA=48.824
NC_035077.1	46044069	.	A	C	.	.	MAF_USDA=2.586
NC_035077.1	46044073	.	C	T	.	.	MAF_USDA=2.459
NC_035077.1	46044081	.	C	A	.	.	MAF_USDA=3.279
NC_035077.1	46044117	.	T	G	.	.	MAF_INRAE=50.0;MAF_USDA=48.235
NC_035077.1	46044185	.	G	T	.	.	MAF_INRAE=49.367;MAF_USDA=49.412
NC_035077.1	46044245	.	G	C	.	.	MAF_USDA=1.639
NC_035077.1	46044369	.	C	T	.	.	MAF_INRAE=50.0;MAF_USDA=49.412
NC_035077.1	46044370	.	G	A	.	.	MAF_USDA=1.639
NC_035077.1	46044442	.	G	T	.	.	MAF_USDA=3.279
NC_035077.1	46044590	.	A	G	.	.	MAF_USDA=1.639
NC_035077.1	46044621	.	A	G	.	.	MAF_INRAE=7.5;MAF_USDA=3.279
NC_035077.1	46044626	.	T	C	.	.	MAF_USDA=4.098
NC_035077.1	46044636	.	T	C	.	.	MAF_USDA=7.377
NC_035077.1	46044724	.	T	C	.	.	MAF_USDA=8.197
NC_035077.1	46044885	.	A	C	.	.	MAF_INRAE=49.367;MAF_USDA=20.833
NC_035077.1	46045063	.	T	G	.	.	MAF_INRAE=49.367;MAF_USDA=48.235
NC_035077.1	46045211	.	G	T	.	.	MAF_INRAE=3.333
NC_035077.1	46045266	.	T	A	.	.	MAF_USDA=1.639
NC_035077.1	46045382	.	G	A	.	.	MAF_USDA=34.706
NC_035077.1	46045460	.	A	T	.	.	MAF_INRAE=10.526;MAF_USDA=2.459
NC_035077.1	46045511	.	T	C	.	.	MAF_USDA=2.083
NC_035077.1	46045536	.	A	T	.	.	MAF_INRAE=47.5
NC_035077.1	46045551	.	T	C	.	.	MAF_INRAE=7.5;MAF_USDA=2.459
NC_035077.1	46045591	.	T	A	.	.	MAF_INRAE=30.833
NC_035077.1	46045594	.	T	A	.	.	MAF_INRAE=30.833;MAF_USDA=6.471
NC_035077.1	46045595	.	C	A	.	.	MAF_INRAE=31.667;MAF_USDA=9.412
NC_035077.1	46045612	.	A	C	.	.	MAF_INRAE=10.833
NC_035077.1	46045617	.	C	T	.	.	MAF_USDA=2.459
NC_035077.1	46045632	.	C	G	.	.	MAF_USDA=1.639
NC_035077.1	46045642	.	G	T	.	.	MAF_INRAE=48.734;MAF_USDA=13.529
NC_035077.1	46045679	.	T	G	.	.	MAF_USDA=5.294
NC_035077.1	46045752	.	G	A	.	.	MAF_USDA=1.639
NC_035077.1	46045758	.	G	T	.	.	MAF_USDA=27.059
NC_035077.1	46045759	.	A	G	.	.	MAF_INRAE=44.167;MAF_USDA=48.824
NC_035077.1	46045764	.	C	T	.	.	MAF_USDA=6.25
NC_035077.1	46045816	.	G	A	.	.	MAF_INRAE=18.333;MAF_USDA=27.381
NC_035077.1	46045925	.	A	G	.	.	MAF_USDA=7.759
NC_035077.1	46045943	.	C	T	.	.	MAF_USDA=1.667
NC_035077.1	46045949	.	A	G	.	.	MAF_USDA=47.5
NC_035077.1	46045981	.	A	T	.	.	MAF_INRAE=3.333;MAF_USDA=2.459
NC_035077.1	46045987	.	C	A	.	.	MAF_INRAE=37.5;MAF_USDA=25.0
NC_035077.1	46045992	.	T	G	.	.	MAF_USDA=2.459
NC_035077.1	46046024	.	C	A	.	.	MAF_INRAE=2.5
NC_035077.1	46046034	.	T	C	.	.	MAF_USDA=1.667
NC_035077.1	46046071	.	G	A	.	.	MAF_INRAE=7.5;MAF_USDA=2.459
NC_035077.1	46046119	.	G	A	.	.	MAF_INRAE=10.0
NC_035077.1	46046121	.	C	A	.	.	MAF_INRAE=3.333;MAF_USDA=2.941
NC_035077.1	46046130	.	A	G	.	.	MAF_INRAE=18.333
NC_035077.1	46046142	.	C	T	.	.	MAF_INRAE=7.5
NC_035077.1	46046160	.	G	A	.	.	MAF_INRAE=6.667
NC_035077.1	46046177	.	G	A	.	.	MAF_INRAE=1.667
NC_035077.1	46046186	.	C	A	.	.	MAF_INRAE=5.833
NC_035077.1	46046190	.	C	A	.	.	MAF_INRAE=5.0
NC_035077.1	46046210	.	C	T	.	.	MAF_INRAE=3.333;MAF_USDA=4.118
NC_035077.1	46046236	.	G	T	.	.	MAF_USDA=17.213
NC_035077.1	46046306	.	A	G	.	.	MAF_INRAE=16.667;MAF_USDA=37.705
NC_035077.1	46046307	.	G	A	.	.	MAF_INRAE=16.667;MAF_USDA=32.941
NC_035077.1	46046310	.	A	G	.	.	MAF_INRAE=5.0
NC_035077.1	46046317	.	C	T	.	.	MAF_USDA=2.941
NC_035077.1	46046324	.	G	A	.	.	MAF_USDA=13.115
NC_035077.1	46046328	.	G	A	.	.	MAF_INRAE=10.833
NC_035077.1	46046338	.	G	A	.	.	MAF_INRAE=6.667;MAF_USDA=2.459
NC_035077.1	46046339	.	A	G	.	.	MAF_INRAE=3.333
NC_035077.1	46046360	.	G	T	.	.	MAF_INRAE=5.0
NC_035077.1	46046365	.	C	T	.	.	MAF_INRAE=8.333;MAF_USDA=15.574
NC_035077.1	46046381	.	G	A	.	.	MAF_INRAE=4.167
NC_035077.1	46046396	.	G	T	.	.	MAF_INRAE=5.833
NC_035077.1	46046405	.	G	A	.	.	MAF_INRAE=2.5
NC_035077.1	46046411	.	C	T	.	.	MAF_INRAE=4.167
NC_035077.1	46046440	.	C	T	.	.	MAF_INRAE=16.667
NC_035077.1	46046443	.	A	G	.	.	MAF_INRAE=16.667
NC_035077.1	46046444	.	C	T	.	.	MAF_INRAE=13.924;MAF_USDA=11.176
NC_035077.1	46046459	.	A	G	.	.	MAF_INRAE=5.833
NC_035077.1	46046475	.	C	T	.	.	MAF_INRAE=5.0
NC_035077.1	46046581	.	G	A	.	.	MAF_INRAE=3.333;MAF_USDA=2.941
NC_035077.1	46046601	.	G	A	.	.	MAF_INRAE=49.367;MAF_USDA=48.235
NC_035077.1	46046610	.	C	T	.	.	MAF_INRAE=3.333;MAF_USDA=3.279
NC_035077.1	46046657	.	A	G	.	.	MAF_USDA=1.639
NC_035077.1	46046676	.	G	T	.	.	MAF_INRAE=2.5
NC_035077.1	46046686	.	G	A	.	.	MAF_INRAE=10.526;MAF_USDA=2.353
NC_035077.1	46046706	.	C	T	.	.	MAF_USDA=19.412
NC_035077.1	46046717	.	A	G	.	.	MAF_INRAE=5.833
NC_035077.1	46046758	.	C	T	.	.	MAF_INRAE=18.987
NC_035077.1	46046777	.	G	A	.	.	MAF_INRAE=50.0;MAF_USDA=48.235
NC_035077.1	46046809	.	G	C	.	.	MAF_USDA=1.639
NC_035077.1	46046840	.	G	A	.	.	MAF_INRAE=3.333;MAF_USDA=2.941
NC_035077.1	46046860	.	C	T	.	.	MAF_USDA=1.639
NC_035077.1	46046882	.	A	G	.	.	MAF_INRAE=36.842;MAF_USDA=18.75
NC_035077.1	46046908	.	C	T	.	.	MAF_USDA=1.639
NC_035077.1	46047037	.	C	T	.	.	MAF_USDA=27.647
NC_035077.1	46047060	.	A	C	.	.	MAF_USDA=2.083
NC_035077.1	46047072	.	C	A	.	.	MAF_INRAE=27.215;MAF_USDA=7.059
NC_035077.1	46047181	.	G	A	.	.	MAF_INRAE=3.333;MAF_USDA=3.279
NC_035077.1	46047195	.	G	A	.	.	MAF_USDA=4.098
NC_035077.1	46047201	.	G	A	.	.	MAF_INRAE=49.367;MAF_USDA=49.412
NC_035077.1	46047207	.	C	T	.	.	MAF_USDA=3.279
NC_035077.1	46047301	.	G	T	.	.	MAF_INRAE=10.526;MAF_USDA=6.557
NC_035077.1	46047494	.	T	C	.	.	MAF_USDA=1.639
NC_035077.1	46047555	.	G	A	.	.	MAF_USDA=1.639
NC_035077.1	46047588	.	A	T	.	.	MAF_USDA=27.647
NC_035077.1	46047629	.	C	T	.	.	MAF_INRAE=7.5;MAF_USDA=3.279
NC_035077.1	46047750	.	C	A	.	.	MAF_INRAE=50.0;MAF_USDA=50.0
NC_035077.1	46047754	.	G	T	.	.	MAF_INRAE=45.833;MAF_USDA=49.412
NC_035077.1	46047846	.	G	C	.	.	MAF_INRAE=27.848;MAF_USDA=7.647
NC_035077.1	46047878	.	G	A	.	.	MAF_INRAE=3.333;MAF_USDA=3.279
NC_035077.1	46047924	.	G	T	.	.	MAF_USDA=1.639
NC_035077.1	46048006	.	T	C	.	.	MAF_INRAE=49.367;MAF_USDA=48.235
NC_035077.1	46048012	.	C	T	.	.	MAF_INRAE=18.987;MAF_USDA=9.016
NC_035077.1	46048013	.	G	A	.	.	MAF_INRAE=49.367;MAF_USDA=48.235
NC_035077.1	46048031	.	C	A	.	.	MAF_INRAE=10.833
NC_035077.1	46048061	.	C	T	.	.	MAF_USDA=1.765
NC_035077.1	46048104	.	G	T	.	.	MAF_USDA=34.118
NC_035077.1	46048125	.	C	A	.	.	MAF_INRAE=46.835;MAF_USDA=15.294
NC_035077.1	46048131	.	C	T	.	.	MAF_INRAE=3.333;MAF_USDA=2.941
NC_035077.1	46048138	.	A	G	.	.	MAF_USDA=7.377
NC_035077.1	46048218	.	C	T	.	.	MAF_USDA=1.639
NC_035077.1	46048224	.	A	C	.	.	MAF_USDA=2.353
NC_035077.1	46048233	.	T	C	.	.	MAF_INRAE=18.987;MAF_USDA=24.118
NC_035077.1	46048241	.	A	C	.	.	MAF_INRAE=7.5;MAF_USDA=6.557
NC_035077.1	46048322	.	C	A	.	.	MAF_USDA=10.417
NC_035077.1	46048340	.	C	T	.	.	MAF_INRAE=3.333;MAF_USDA=2.459
NC_035077.1	46048390	.	T	C	.	.	MAF_USDA=7.377
NC_035077.1	46048461	.	G	A	.	.	MAF_INRAE=3.333
NC_035077.1	46048464	.	T	A	.	.	MAF_USDA=1.639
NC_035077.1	46048471	.	C	T	.	.	MAF_INRAE=10.526;MAF_USDA=2.459
NC_035077.1	46048502	.	G	T	.	.	MAF_INRAE=49.367;MAF_USDA=48.824
NC_035077.1	46048537	.	G	A	.	.	MAF_INRAE=46.835;MAF_USDA=14.118
NC_035077.1	46048549	.	G	A	.	.	MAF_INRAE=7.5;MAF_USDA=3.279
NC_035077.1	46048570	.	T	G	.	.	MAF_USDA=29.508
NC_035077.1	46048632	.	A	G	.	.	MAF_USDA=2.459
NC_035077.1	46048700	.	A	G	.	.	MAF_USDA=1.639
NC_035077.1	46048703	.	C	T	.	.	MAF_USDA=1.639
NC_035077.1	46048828	.	T	C	.	.	MAF_USDA=33.529
NC_035077.1	46048894	.	A	G	.	.	MAF_INRAE=29.747;MAF_USDA=34.706
NC_035077.1	46048976	.	G	T	.	.	MAF_USDA=5.882
NC_035077.1	46049121	.	C	T	.	.	MAF_INRAE=2.5;MAF_USDA=3.279
NC_035077.1	46049297	.	T	G	.	.	MAF_USDA=7.377
NC_035077.1	46049354	.	C	T	.	.	MAF_USDA=1.639
NC_035077.1	46049476	.	G	T	.	.	MAF_USDA=11.176
NC_035077.1	46049667	.	C	T	.	.	MAF_USDA=1.639
NC_035077.1	46049976	.	C	A	.	.	MAF_INRAE=44.937;MAF_USDA=46.471
NC_035077.1	46050082	.	C	A	.	.	MAF_INRAE=3.797
NC_035077.1	46050114	.	G	A	.	.	MAF_INRAE=7.5
NC_035077.1	46050117	.	C	T	.	.	MAF_USDA=1.639
NC_035077.1	46050141	.	C	T	.	.	MAF_INRAE=18.987;MAF_USDA=12.295
NC_035077.1	46050169	.	C	T	.	.	MAF_USDA=1.639
NC_035077.1	46050179	.	A	C	.	.	MAF_USDA=1.639
NC_035077.1	46050230	.	A	G	.	.	MAF_INRAE=3.333;MAF_USDA=2.353
NC_035077.1	46050371	.	C	A	.	.	MAF_INRAE=44.937;MAF_USDA=47.059
NC_035077.1	46050376	.	G	A	.	.	MAF_INRAE=44.937;MAF_USDA=46.471
NC_035077.1	46050447	.	A	T	.	.	MAF_INRAE=7.5
NC_035077.1	46050461	.	C	T	.	.	MAF_INRAE=11.667;MAF_USDA=37.059
NC_035077.1	46050606	.	T	G	.	.	MAF_INRAE=15.833
NC_035077.1	46050610	.	A	C	.	.	MAF_USDA=35.246
NC_035077.1	46050658	.	C	A	.	.	MAF_INRAE=31.667
NC_035077.1	46050719	.	A	C	.	.	MAF_USDA=1.639
NC_035077.1	46050750	.	T	G	.	.	MAF_INRAE=10.526;MAF_USDA=4.918
NC_035077.1	46050863	.	T	G	.	.	MAF_USDA=9.016
NC_035077.1	46050869	.	A	C	.	.	MAF_USDA=2.459
NC_035077.1	46050900	.	A	G	.	.	MAF_INRAE=16.667
NC_035077.1	46050930	.	T	A	.	.	MAF_USDA=9.016
NC_035077.1	46050977	.	C	T	.	.	MAF_USDA=2.353
NC_035077.1	46051062	.	C	A	.	.	MAF_INRAE=39.167;MAF_USDA=31.148
NC_035077.1	46051065	.	G	T	.	.	MAF_INRAE=7.5
NC_035077.1	46051086	.	A	C	.	.	MAF_INRAE=16.667
NC_035077.1	46051120	.	G	T	.	.	MAF_USDA=5.833
NC_035077.1	46051129	.	C	G	.	.	MAF_INRAE=10.833;MAF_USDA=48.276
NC_035077.1	46051173	.	A	G	.	.	MAF_USDA=3.279
NC_035077.1	46051294	.	A	T	.	.	MAF_INRAE=17.5
NC_035077.1	46051344	.	G	A	.	.	MAF_INRAE=3.333
NC_035077.1	46051369	.	C	T	.	.	MAF_INRAE=6.329;MAF_USDA=13.095
NC_035077.1	46051399	.	A	T	.	.	MAF_INRAE=45.57;MAF_USDA=15.476
NC_035077.1	46051456	.	C	A	.	.	MAF_USDA=6.557
NC_035077.1	46051599	.	C	T	.	.	MAF_USDA=35.882
NC_035077.1	46051674	.	G	A	.	.	MAF_INRAE=7.5
NC_035077.1	46051808	.	C	T	.	.	MAF_INRAE=10.526;MAF_USDA=1.639
NC_035077.1	46051889	.	T	G	.	.	MAF_INRAE=4.167;MAF_USDA=5.738
NC_035077.1	46051893	.	A	C	.	.	MAF_INRAE=1.667;MAF_USDA=3.279
NC_035077.1	46051897	.	T	G	.	.	MAF_USDA=28.235
NC_035077.1	46051923	.	A	C	.	.	MAF_INRAE=47.468;MAF_USDA=15.882
NC_035077.1	46051994	.	G	T	.	.	MAF_USDA=1.695
NC_035077.1	46052049	.	T	G	.	.	MAF_INRAE=10.833;MAF_USDA=46.721
NC_035077.1	46052248	.	T	A	.	.	MAF_INRAE=44.937;MAF_USDA=47.059
NC_035077.1	46052329	.	C	T	.	.	MAF_INRAE=16.667
NC_035077.1	46052406	.	G	A	.	.	MAF_INRAE=10.833
NC_035077.1	46052509	.	C	T	.	.	MAF_USDA=4.167
NC_035077.1	46052510	.	C	T	.	.	MAF_USDA=4.167
NC_035077.1	46052567	.	G	A	.	.	MAF_USDA=1.639
NC_035077.1	46052644	.	G	A	.	.	MAF_USDA=1.667
NC_035077.1	46053315	.	A	C	.	.	MAF_USDA=7.377
NC_035077.1	46053354	.	T	G	.	.	MAF_USDA=7.377
NC_035077.1	46053398	.	A	T	.	.	MAF_INRAE=18.987;MAF_USDA=11.475
NC_035077.1	46053408	.	C	G	.	.	MAF_USDA=6.557
NC_035077.1	46053624	.	A	G	.	.	MAF_INRAE=10.526;MAF_USDA=6.557
NC_035077.1	46053706	.	A	G	.	.	MAF_USDA=2.083
NC_035077.1	46053787	.	T	C	.	.	MAF_USDA=1.639
NC_035077.1	46053805	.	A	G	.	.	MAF_USDA=6.557
NC_035077.1	46053808	.	T	C	.	.	MAF_USDA=6.557
NC_035077.1	46053866	.	G	A	.	.	MAF_USDA=6.557
NC_035077.1	46053877	.	T	C	.	.	MAF_USDA=7.377
NC_035077.1	46053916	.	A	C	.	.	MAF_INRAE=9.167
NC_035077.1	46053966	.	C	A	.	.	MAF_USDA=1.639
NC_035077.1	46053976	.	A	C	.	.	MAF_INRAE=46.835;MAF_USDA=18.033
NC_035077.1	46053987	.	C	A	.	.	MAF_INRAE=10.0
NC_035077.1	46054034	.	C	A	.	.	MAF_INRAE=44.937;MAF_USDA=16.667
NC_035077.1	46054039	.	A	G	.	.	MAF_INRAE=10.0
NC_035077.1	46054042	.	T	A	.	.	MAF_INRAE=3.333
NC_035077.1	46054054	.	C	T	.	.	MAF_INRAE=46.203;MAF_USDA=17.059
NC_035077.1	46054071	.	C	T	.	.	MAF_INRAE=9.167
NC_035077.1	46054136	.	G	C	.	.	MAF_USDA=1.639
NC_035077.1	46054141	.	G	A	.	.	MAF_USDA=1.639
NC_035077.1	46054154	.	A	G	.	.	MAF_INRAE=9.494;MAF_USDA=49.18
NC_035077.1	46054189	.	G	A	.	.	MAF_USDA=1.639
NC_035077.1	46054195	.	G	A	.	.	MAF_USDA=1.639
NC_035077.1	46054198	.	G	T	.	.	MAF_USDA=3.279
NC_035077.1	46054218	.	T	A	.	.	MAF_USDA=2.083
NC_035077.1	46054315	.	T	C	.	.	MAF_USDA=7.377
NC_035077.1	46054316	.	G	A	.	.	MAF_USDA=27.059
NC_035077.1	46054441	.	T	C	.	.	MAF_USDA=2.459
NC_035077.1	46054450	.	G	A	.	.	MAF_INRAE=17.5
NC_035077.1	46054497	.	T	C	.	.	MAF_INRAE=10.833;MAF_USDA=45.902
NC_035077.1	46054527	.	C	T	.	.	MAF_USDA=27.059
NC_035077.1	46054535	.	A	G	.	.	MAF_INRAE=27.215;MAF_USDA=5.738
NC_035077.1	46054590	.	C	T	.	.	MAF_USDA=5.738
NC_035077.1	46054639	.	T	G	.	.	MAF_USDA=7.377
NC_035077.1	46054646	.	T	G	.	.	MAF_USDA=3.279
NC_035077.1	46054692	.	C	T	.	.	MAF_INRAE=46.835;MAF_USDA=15.294
NC_035077.1	46054715	.	T	C	.	.	MAF_USDA=27.647
NC_035077.1	46054730	.	T	C	.	.	MAF_INRAE=11.667;MAF_USDA=36.471
NC_035077.1	46054750	.	A	T	.	.	MAF_INRAE=3.333;MAF_USDA=2.353
NC_035077.1	46054758	.	C	T	.	.	MAF_INRAE=46.203;MAF_USDA=15.294
NC_035077.1	46054773	.	A	G	.	.	MAF_USDA=1.639
NC_035077.1	46054814	.	G	T	.	.	MAF_INRAE=6.329;MAF_USDA=2.459
NC_035077.1	46054833	.	G	T	.	.	MAF_INRAE=32.5
NC_035077.1	46054834	.	G	T	.	.	MAF_INRAE=32.5
NC_035077.1	46054842	.	A	G	.	.	MAF_INRAE=10.833
NC_035077.1	46054846	.	T	G	.	.	MAF_USDA=1.639
NC_035077.1	46054869	.	A	T	.	.	MAF_INRAE=10.526
NC_035077.1	46054925	.	T	C	.	.	MAF_USDA=1.639
NC_035077.1	46055196	.	C	T	.	.	MAF_USDA=4.918
NC_035077.1	46055264	.	A	T	.	.	MAF_USDA=11.475
NC_035077.1	46055286	.	C	A	.	.	MAF_USDA=1.639
NC_035077.1	46055410	.	C	T	.	.	MAF_INRAE=44.937;MAF_USDA=48.235
NC_035077.1	46055602	.	A	G	.	.	MAF_INRAE=6.667
NC_035077.1	46055646	.	C	T	.	.	MAF_INRAE=9.167
NC_035077.1	46055663	.	T	C	.	.	MAF_INRAE=44.937;MAF_USDA=47.059
NC_035077.1	46055701	.	G	A	.	.	MAF_USDA=20.588
NC_035077.1	46055721	.	C	T	.	.	MAF_USDA=6.557
NC_035077.1	46055723	.	C	A	.	.	MAF_INRAE=10.833;MAF_USDA=37.059
NC_035077.1	46055737	.	C	A	.	.	MAF_INRAE=10.0
NC_035077.1	46055762	.	A	T	.	.	MAF_INRAE=46.203;MAF_USDA=16.667
NC_035077.1	46055787	.	T	C	.	.	MAF_INRAE=2.5;MAF_USDA=2.381
NC_035077.1	46055864	.	A	C	.	.	MAF_USDA=26.19
NC_035077.1	46056056	.	C	T	.	.	MAF_INRAE=2.632;MAF_USDA=8.929
NC_035077.1	46056059	.	C	A	.	.	MAF_USDA=36.31
NC_035077.1	46056088	.	TAAAA	TAAAT	.	.	MAF_USDA=16.667
NC_035077.1	46056092	.	A	T	.	.	MAF_INRAE=5.263
NC_035077.1	46056109	.	C	G	.	.	MAF_USDA=2.459
NC_035077.1	46056130	.	A	T	.	.	MAF_USDA=8.824
NC_035077.1	46056221	.	G	T	.	.	MAF_USDA=11.765
NC_035077.1	46056372	.	C	A	.	.	MAF_INRAE=6.329;MAF_USDA=8.824
NC_035077.1	46056386	.	T	C	.	.	MAF_USDA=7.377
NC_035077.1	46056449	.	G	A	.	.	MAF_USDA=11.176
NC_035077.1	46056473	.	C	T	.	.	MAF_USDA=13.529
NC_035077.1	46056490	.	C	T	.	.	MAF_USDA=1.639
NC_035077.1	46056495	.	C	G	.	.	MAF_INRAE=10.526;MAF_USDA=3.279
NC_035077.1	46056538	.	G	T	.	.	MAF_INRAE=2.5;MAF_USDA=2.353
NC_035077.1	46056539	.	A	G	.	.	MAF_USDA=1.639
NC_035077.1	46056676	.	C	T	.	.	MAF_INRAE=44.937;MAF_USDA=47.059
NC_035077.1	46056708	.	G	T	.	.	MAF_INRAE=44.937;MAF_USDA=47.647
NC_035077.1	46056709	.	C	T	.	.	MAF_INRAE=39.167;MAF_USDA=47.647
NC_035077.1	46056751	.	C	T	.	.	MAF_INRAE=1.667
NC_035077.1	46056752	.	G	A	.	.	MAF_INRAE=3.333
NC_035077.1	46056779	.	G	T	.	.	MAF_USDA=7.377
NC_035077.1	46056783	.	G	A	.	.	MAF_USDA=2.459
NC_035077.1	46056797	.	A	C	.	.	MAF_USDA=1.639
NC_035077.1	46056909	.	A	T	.	.	MAF_INRAE=16.667
NC_035077.1	46056923	.	G	T	.	.	MAF_USDA=12.5
NC_035077.1	46056981	.	C	T	.	.	MAF_INRAE=11.667;MAF_USDA=36.471
NC_035077.1	46057023	.	T	A	.	.	MAF_INRAE=1.667;MAF_USDA=4.918
NC_035077.1	46057028	.	T	C	.	.	MAF_INRAE=11.667;MAF_USDA=36.471
NC_035077.1	46057062	.	C	T	.	.	MAF_INRAE=45.57;MAF_USDA=48.235
NC_035077.1	46057222	.	C	A	.	.	MAF_USDA=10.588
NC_035077.1	46057244	.	G	A	.	.	MAF_USDA=7.377
NC_035077.1	46057274	.	T	C	.	.	MAF_INRAE=6.667
NC_035077.1	46057326	.	C	A	.	.	MAF_INRAE=49.167;MAF_USDA=12.5
NC_035077.1	46057394	.	C	A	.	.	MAF_USDA=27.059
NC_035077.1	46057434	.	G	A	.	.	MAF_USDA=11.765
NC_035077.1	46057442	.	C	T	.	.	MAF_INRAE=6.667;MAF_USDA=28.235
NC_035077.1	46057469	.	G	C	.	.	MAF_INRAE=10.0;MAF_USDA=36.471
NC_035077.1	46057562	.	G	A	.	.	MAF_USDA=27.647
NC_035077.1	46057584	.	T	G	.	.	MAF_USDA=2.459
NC_035077.1	46057590	.	T	A	.	.	MAF_USDA=14.583
NC_035077.1	46057627	.	T	G	.	.	MAF_USDA=14.583
NC_035077.1	46057663	.	G	A	.	.	MAF_INRAE=45.57;MAF_USDA=47.059
NC_035077.1	46057783	.	G	A	.	.	MAF_INRAE=2.5
NC_035077.1	46057803	.	G	C	.	.	MAF_INRAE=7.5
NC_035077.1	46057816	.	C	A	.	.	MAF_INRAE=44.937;MAF_USDA=46.471
NC_035077.1	46057874	.	C	A	.	.	MAF_INRAE=5.0;MAF_USDA=4.098
NC_035077.1	46057881	.	A	T	.	.	MAF_INRAE=14.557;MAF_USDA=11.905
NC_035077.1	46057884	.	A	C	.	.	MAF_INRAE=10.833;MAF_USDA=34.706
NC_035077.1	46057927	.	C	A	.	.	MAF_INRAE=6.667
NC_035077.1	46057970	.	C	T	.	.	MAF_INRAE=3.333
NC_035077.1	46057988	.	A	T	.	.	MAF_INRAE=5.833
NC_035077.1	46057996	.	A	C	.	.	MAF_USDA=2.459
NC_035077.1	46058012	.	C	A	.	.	MAF_USDA=1.639
NC_035077.1	46058028	.	A	G	.	.	MAF_INRAE=3.333;MAF_USDA=2.353
NC_035077.1	46058042	.	A	C	.	.	MAF_INRAE=7.5
NC_035077.1	46058076	.	C	A	.	.	MAF_INRAE=11.667
NC_035077.1	46058124	.	C	T	.	.	MAF_INRAE=39.167;MAF_USDA=47.647
NC_035077.1	46058130	.	T	C	.	.	MAF_INRAE=3.333;MAF_USDA=2.459
NC_035077.1	46058195	.	G	T	.	.	MAF_INRAE=6.667
NC_035077.1	46058199	.	T	C	.	.	MAF_USDA=1.667
NC_035077.1	46058201	.	A	G	.	.	MAF_INRAE=6.667
NC_035077.1	46058226	.	A	G	.	.	MAF_USDA=1.639
NC_035077.1	46058241	.	G	T	.	.	MAF_INRAE=8.333
NC_035077.1	46059587	.	C	T	.	.	MAF_USDA=12.5
NC_035077.1	46059613	.	T	G	.	.	MAF_USDA=12.295
NC_035077.1	46059639	.	A	G	.	.	MAF_USDA=1.639
NC_035077.1	46059640	.	C	A	.	.	MAF_USDA=6.25
NC_035077.1	46059664	.	G	T	.	.	MAF_USDA=3.279
NC_035077.1	46059688	.	A	C	.	.	MAF_USDA=2.459
NC_035077.1	46059718	.	G	A	.	.	MAF_INRAE=48.333;MAF_USDA=14.706
NC_035077.1	46059751	.	T	A	.	.	MAF_USDA=27.059
NC_035077.1	46059755	.	T	A	.	.	MAF_INRAE=35.0;MAF_USDA=9.412
NC_035077.1	46059762	.	T	C	.	.	MAF_INRAE=7.5
NC_035077.1	46059782	.	T	A	.	.	MAF_INRAE=33.333
NC_035077.1	46059786	.	T	G	.	.	MAF_INRAE=6.667;MAF_USDA=25.0
NC_035077.1	46059846	.	C	A	.	.	MAF_INRAE=13.333;MAF_USDA=39.412
NC_035077.1	46059851	.	T	A	.	.	MAF_INRAE=4.167;MAF_USDA=2.353
NC_035077.1	46059861	.	G	T	.	.	MAF_USDA=5.738
NC_035077.1	46059924	.	A	T	.	.	MAF_USDA=5.738
NC_035077.1	46059992	.	T	A	.	.	MAF_INRAE=3.797
NC_035077.1	46059993	.	C	G	.	.	MAF_USDA=13.115
NC_035077.1	46060018	.	G	T	.	.	MAF_USDA=2.083
NC_035077.1	46060044	.	C	A	.	.	MAF_USDA=2.459
NC_035077.1	46060100	.	A	C	.	.	MAF_USDA=2.5
NC_035077.1	46060104	.	C	A	.	.	MAF_USDA=5.833
NC_035077.1	46060112	.	T	A	.	.	MAF_INRAE=10.526;MAF_USDA=6.667
NC_035077.1	46060147	.	T	C	.	.	MAF_INRAE=31.667;MAF_USDA=2.941
NC_035077.1	46060255	.	T	C	.	.	MAF_USDA=7.377
NC_035077.1	46060289	.	T	C	.	.	MAF_USDA=2.459
NC_035077.1	46060320	.	A	T	.	.	MAF_INRAE=46.835;MAF_USDA=16.471
NC_035077.1	46060328	.	C	T	.	.	MAF_INRAE=18.987;MAF_USDA=24.118
NC_035077.1	46060340	.	C	T	.	.	MAF_USDA=9.836
NC_035077.1	46060386	.	G	A	.	.	MAF_INRAE=47.468;MAF_USDA=16.471
NC_035077.1	46060498	.	C	G	.	.	MAF_USDA=1.639
NC_035077.1	46060512	.	A	G	.	.	MAF_INRAE=26.316;MAF_USDA=19.412
NC_035077.1	46060553	.	G	A	.	.	MAF_USDA=1.639
NC_035077.1	46060558	.	C	T	.	.	MAF_INRAE=10.833;MAF_USDA=30.588
NC_035077.1	46060591	.	A	G	.	.	MAF_USDA=7.377
NC_035077.1	46060615	.	A	G	.	.	MAF_INRAE=10.526;MAF_USDA=2.353
NC_035077.1	46060774	.	G	T	.	.	MAF_USDA=2.083
NC_035077.1	46060783	.	G	T	.	.	MAF_USDA=3.279
NC_035077.1	46060832	.	G	A	.	.	MAF_INRAE=25.316;MAF_USDA=25.0
NC_035077.1	46060875	.	C	A	.	.	MAF_INRAE=10.526;MAF_USDA=2.459
NC_035077.1	46060951	.	A	C	.	.	MAF_USDA=13.115
NC_035077.1	46060979	.	A	T	.	.	MAF_USDA=2.083
NC_035077.1	46061000	.	A	T	.	.	MAF_USDA=8.197
NC_035077.1	46061027	.	C	T	.	.	MAF_USDA=2.353
NC_035077.1	46061073	.	C	T	.	.	MAF_USDA=5.738
NC_035077.1	46061081	.	A	C	.	.	MAF_INRAE=43.671;MAF_USDA=45.294
NC_035077.1	46061190	.	T	C	.	.	MAF_USDA=1.639
NC_035077.1	46061268	.	C	T	.	.	MAF_INRAE=7.5;MAF_USDA=30.0
NC_035077.1	46061301	.	G	A	.	.	MAF_USDA=3.279
NC_035077.1	46061373	.	G	A	.	.	MAF_USDA=10.588
NC_035077.1	46061462	.	G	T	.	.	MAF_INRAE=46.835;MAF_USDA=17.059
NC_035077.1	46061500	.	T	C	.	.	MAF_INRAE=10.833;MAF_USDA=37.059
NC_035077.1	46061516	.	A	C	.	.	MAF_USDA=8.197
NC_035077.1	46061543	.	T	G	.	.	MAF_INRAE=38.333
NC_035077.1	46061554	.	G	A	.	.	MAF_USDA=4.098
NC_035077.1	46061585	.	A	G	.	.	MAF_USDA=1.639
NC_035077.1	46061622	.	C	T	.	.	MAF_INRAE=44.304;MAF_USDA=44.643
NC_035077.1	46061661	.	A	G	.	.	MAF_USDA=4.167
NC_035077.1	46061812	.	G	A	.	.	MAF_INRAE=3.333;MAF_USDA=2.941
NC_035077.1	46061878	.	G	A	.	.	MAF_USDA=7.377
NC_035077.1	46061904	.	C	T	.	.	MAF_USDA=2.459
NC_035077.1	46061964	.	A	T	.	.	MAF_INRAE=45.57;MAF_USDA=46.471
NC_035077.1	46061984	.	GAAAAAAA	GAAAAAAG	.	.	MAF_USDA=25.0
NC_035077.1	46061991	.	A	G	.	.	MAF_INRAE=5.263
NC_035077.1	46062543	.	C	A	.	.	MAF_INRAE=47.468;MAF_USDA=15.476
NC_035077.1	46062665	.	C	T	.	.	MAF_USDA=2.353
NC_035077.1	46062691	.	C	T	.	.	MAF_INRAE=12.5;MAF_USDA=26.471
NC_035077.1	46062723	.	C	T	.	.	MAF_INRAE=10.0
NC_035077.1	46062731	.	C	T	.	.	MAF_INRAE=43.671;MAF_USDA=44.706
NC_035077.1	46062761	.	C	G	.	.	MAF_INRAE=3.333;MAF_USDA=2.941
NC_035077.1	46062827	.	A	G	.	.	MAF_USDA=2.459
NC_035077.1	46062841	.	T	C	.	.	MAF_USDA=4.098
NC_035077.1	46062868	.	C	G	.	.	MAF_INRAE=7.5;MAF_USDA=1.639
NC_035077.1	46062870	.	A	C	.	.	MAF_INRAE=7.5;MAF_USDA=28.824
NC_035077.1	46062880	.	A	G	.	.	MAF_USDA=7.5
NC_035077.1	46063010	.	G	A	.	.	MAF_USDA=1.639
NC_035077.1	46063028	.	C	T	.	.	MAF_INRAE=27.215;MAF_USDA=27.059
NC_035077.1	46063057	.	A	C	.	.	MAF_INRAE=7.5;MAF_USDA=27.059
NC_035077.1	46063115	.	A	T	.	.	MAF_INRAE=45.57;MAF_USDA=12.5
NC_035077.1	46063118	.	G	A	.	.	MAF_USDA=11.176
NC_035077.1	46063137	.	A	G	.	.	MAF_INRAE=18.987;MAF_USDA=8.197
NC_035077.1	46063165	.	T	C	.	.	MAF_INRAE=7.5;MAF_USDA=1.639
NC_035077.1	46063250	.	T	C	.	.	MAF_USDA=1.639
NC_035077.1	46063267	.	G	T	.	.	MAF_INRAE=7.5;MAF_USDA=28.824
NC_035077.1	46063320	.	G	A	.	.	MAF_USDA=3.279
NC_035077.1	46063366	.	G	T	.	.	MAF_USDA=2.459
NC_035077.1	46063394	.	G	A	.	.	MAF_INRAE=27.848;MAF_USDA=7.059
NC_035077.1	46063541	.	C	A	.	.	MAF_INRAE=46.835;MAF_USDA=17.059
NC_035077.1	46063542	.	C	T	.	.	MAF_USDA=1.639
NC_035077.1	46063551	.	C	T	.	.	MAF_INRAE=18.987
NC_035077.1	46063552	.	C	T	.	.	MAF_INRAE=7.5
NC_035077.1	46063622	.	C	A	.	.	MAF_INRAE=7.5;MAF_USDA=1.639
NC_035077.1	46063651	.	G	A	.	.	MAF_INRAE=46.203;MAF_USDA=16.471
NC_035077.1	46063661	.	A	C	.	.	MAF_USDA=1.639
NC_035077.1	46063690	.	T	A	.	.	MAF_INRAE=3.333;MAF_USDA=2.353
NC_035077.1	46063695	.	C	T	.	.	MAF_INRAE=3.333;MAF_USDA=2.353
NC_035077.1	46063714	.	C	G	.	.	MAF_USDA=1.639
NC_035077.1	46063736	.	T	A	.	.	MAF_INRAE=46.203;MAF_USDA=16.471
NC_035077.1	46063888	.	G	T	.	.	MAF_INRAE=45.57;MAF_USDA=45.294
NC_035077.1	46063907	.	G	T	.	.	MAF_USDA=9.836
NC_035077.1	46064103	.	C	T	.	.	MAF_USDA=2.459
NC_035077.1	46064253	.	A	T	.	.	MAF_USDA=24.118
NC_035077.1	46064387	.	A	C	.	.	MAF_USDA=7.377
NC_035077.1	46064489	.	A	C	.	.	MAF_INRAE=33.333;MAF_USDA=4.118
NC_035077.1	46064528	.	C	A	.	.	MAF_INRAE=10.0;MAF_USDA=31.176
NC_035077.1	46064627	.	T	A	.	.	MAF_INRAE=46.835
NC_035077.1	46064638	.	A	G	.	.	MAF_INRAE=46.835
NC_035077.1	46064660	.	C	T	.	.	MAF_USDA=2.459
NC_035077.1	46064705	.	A	G	.	.	MAF_INRAE=7.5;MAF_USDA=1.639
NC_035077.1	46064708	.	G	A	.	.	MAF_INRAE=10.833;MAF_USDA=32.941
NC_035077.1	46064729	.	T	G	.	.	MAF_INRAE=10.833;MAF_USDA=34.706
NC_035077.1	46064742	.	A	T	.	.	MAF_USDA=2.083
NC_035077.1	46064775	.	C	T	.	.	MAF_INRAE=44.937;MAF_USDA=45.882
NC_035077.1	46064861	.	A	G	.	.	MAF_INRAE=18.987;MAF_USDA=12.295
NC_035077.1	46064917	.	T	G	.	.	MAF_INRAE=45.57;MAF_USDA=14.118
NC_035077.1	46065028	.	C	T	.	.	MAF_INRAE=3.333
NC_035077.1	46065166	.	C	T	.	.	MAF_INRAE=7.5
NC_035077.1	46065244	.	G	C	.	.	MAF_USDA=15.882
NC_035077.1	46065281	.	T	A	.	.	MAF_USDA=20.492
NC_035077.1	46065388	.	A	G	.	.	MAF_USDA=14.754
NC_035077.1	46065416	.	C	T	.	.	MAF_USDA=1.765
NC_035077.1	46065449	.	A	G	.	.	MAF_INRAE=3.333;MAF_USDA=2.941
NC_035077.1	46065475	.	C	A	.	.	MAF_USDA=1.639
NC_035077.1	46065477	.	C	T	.	.	MAF_INRAE=18.333;MAF_USDA=15.294
NC_035077.1	46065491	.	C	A	.	.	MAF_USDA=1.639
NC_035077.1	46065504	.	A	G	.	.	MAF_INRAE=47.468;MAF_USDA=49.412
NC_035077.1	46065525	.	G	T	.	.	MAF_USDA=3.279
NC_035077.1	46065612	.	C	A	.	.	MAF_USDA=2.083
NC_035077.1	46065617	.	T	C	.	.	MAF_INRAE=10.526;MAF_USDA=7.377
NC_035077.1	46065710	.	C	A	.	.	MAF_INRAE=3.333;MAF_USDA=3.529
NC_035077.1	46065790	.	A	T	.	.	MAF_USDA=30.0
NC_035077.1	46065905	.	C	T	.	.	MAF_INRAE=18.987;MAF_USDA=11.475
NC_035077.1	46066038	.	T	C	.	.	MAF_INRAE=3.333;MAF_USDA=8.333
NC_035077.1	46066065	.	C	G	.	.	MAF_USDA=1.667
NC_035077.1	46066095	.	T	C	.	.	MAF_INRAE=3.333;MAF_USDA=8.929
NC_035077.1	46067731	.	C	G	.	.	MAF_USDA=12.5
NC_035077.1	46067738	.	C	A	.	.	MAF_INRAE=10.526;MAF_USDA=7.059
NC_035077.1	46067780	.	T	C	.	.	MAF_INRAE=33.544;MAF_USDA=38.235
NC_035077.1	46067859	.	G	A	.	.	MAF_USDA=25.882
NC_035077.1	46067876	.	C	T	.	.	MAF_USDA=5.882
NC_035077.1	46068020	.	C	A	.	.	MAF_INRAE=10.526;MAF_USDA=9.016
NC_035077.1	46068023	.	T	C	.	.	MAF_INRAE=3.333;MAF_USDA=14.118
NC_035077.1	46068057	.	C	T	.	.	MAF_INRAE=22.5;MAF_USDA=22.917
NC_035077.1	46068064	.	T	C	.	.	MAF_INRAE=7.5
NC_035077.1	46068156	.	A	T	.	.	MAF_USDA=2.459
NC_035077.1	46068201	.	G	A	.	.	MAF_INRAE=10.526;MAF_USDA=7.377
NC_035077.1	46068208	.	C	T	.	.	MAF_USDA=3.279
NC_035077.1	46068221	.	T	G	.	.	MAF_INRAE=25.316;MAF_USDA=45.882
NC_035077.1	46068244	.	G	T	.	.	MAF_INRAE=8.861;MAF_USDA=3.279
NC_035077.1	46068263	.	T	A	.	.	MAF_INRAE=19.62;MAF_USDA=24.405
NC_035077.1	46068296	.	G	T	.	.	MAF_INRAE=6.667
NC_035077.1	46068319	.	A	G	.	.	MAF_USDA=13.934
NC_035077.1	46068370	.	G	A	.	.	MAF_USDA=4.167
NC_035077.1	46068406	.	A	T	.	.	MAF_USDA=1.765
NC_035077.1	46068433	.	T	A	.	.	MAF_INRAE=3.333;MAF_USDA=8.824
NC_035077.1	46068453	.	C	T	.	.	MAF_USDA=1.639
NC_035077.1	46068477	.	C	A	.	.	MAF_INRAE=3.333;MAF_USDA=8.824
NC_035077.1	46068518	.	G	T	.	.	MAF_USDA=37.5
NC_035077.1	46068519	.	G	T	.	.	MAF_USDA=37.5
NC_035077.1	46068560	.	C	A	.	.	MAF_USDA=6.471
NC_035077.1	46068627	.	G	A	.	.	MAF_USDA=25.294
NC_035077.1	46068697	.	C	T	.	.	MAF_INRAE=18.987;MAF_USDA=24.118
NC_035077.1	46068711	.	C	T	.	.	MAF_USDA=2.083
NC_035077.1	46068792	.	G	A	.	.	MAF_INRAE=30.833;MAF_USDA=31.765
NC_035077.1	46068829	.	C	G	.	.	MAF_INRAE=7.5;MAF_USDA=27.059
NC_035077.1	46068881	.	G	A	.	.	MAF_INRAE=6.329;MAF_USDA=14.881
NC_035077.1	46068902	.	T	C	.	.	MAF_INRAE=6.329;MAF_USDA=15.294
NC_035077.1	46068905	.	T	G	.	.	MAF_INRAE=27.848;MAF_USDA=7.059
NC_035077.1	46068908	.	C	T	.	.	MAF_USDA=21.176
NC_035077.1	46068983	.	T	A	.	.	MAF_INRAE=46.835;MAF_USDA=30.0
NC_035077.1	46068993	.	T	G	.	.	MAF_INRAE=6.329;MAF_USDA=9.412
NC_035077.1	46068995	.	G	T	.	.	MAF_INRAE=7.5;MAF_USDA=28.235
NC_035077.1	46069060	.	C	T	.	.	MAF_USDA=2.459
NC_035077.1	46069149	.	A	T	.	.	MAF_INRAE=33.544;MAF_USDA=46.471
NC_035077.1	46069187	.	T	G	.	.	MAF_INRAE=37.975;MAF_USDA=39.583
NC_035077.1	46069203	.	G	T	.	.	MAF_USDA=1.176
NC_035077.1	46069213	.	T	A	.	.	MAF_INRAE=8.861;MAF_USDA=4.918
NC_035077.1	46069227	.	G	T	.	.	MAF_INRAE=7.5;MAF_USDA=2.941
NC_035077.1	46069313	.	G	A	.	.	MAF_INRAE=5.063;MAF_USDA=8.197
NC_035077.1	46069316	.	A	T	.	.	MAF_INRAE=2.5;MAF_USDA=2.353
NC_035077.1	46069391	.	T	C	.	.	MAF_INRAE=3.333;MAF_USDA=6.557
NC_035077.1	46069399	.	G	A	.	.	MAF_INRAE=6.329;MAF_USDA=13.529
NC_035077.1	46069411	.	G	A	.	.	MAF_INRAE=10.833
NC_035077.1	46069423	.	T	G	.	.	MAF_INRAE=3.333;MAF_USDA=6.557
NC_035077.1	46069432	.	T	A	.	.	MAF_USDA=8.235
NC_035077.1	46069458	.	G	A	.	.	MAF_INRAE=3.333;MAF_USDA=1.639
NC_035077.1	46069474	.	T	C	.	.	MAF_USDA=6.557
NC_035077.1	46069787	.	A	T	.	.	MAF_INRAE=18.354;MAF_USDA=13.115
NC_035077.1	46069803	.	G	A	.	.	MAF_USDA=21.311
NC_035077.1	46069804	.	C	A	.	.	MAF_USDA=21.311
NC_035077.1	46069870	.	C	A	.	.	MAF_INRAE=10.526;MAF_USDA=2.459
NC_035077.1	46069880	.	T	A	.	.	MAF_INRAE=46.835;MAF_USDA=30.588
NC_035077.1	46070047	.	G	A	.	.	MAF_USDA=1.667
NC_035077.1	46070050	.	C	T	.	.	MAF_INRAE=47.468;MAF_USDA=30.588
NC_035077.1	46070138	.	T	G	.	.	MAF_INRAE=36.842;MAF_USDA=45.833
NC_035077.1	46070153	.	T	C	.	.	MAF_USDA=2.083
NC_035077.1	46071479	.	C	T	.	.	MAF_USDA=14.583
NC_035077.1	46071568	.	T	C	.	.	MAF_INRAE=8.861;MAF_USDA=8.824
NC_035077.1	46071619	.	C	A	.	.	MAF_INRAE=10.526
NC_035077.1	46071644	.	C	G	.	.	MAF_INRAE=10.526;MAF_USDA=1.667
NC_035077.1	46071646	.	G	A	.	.	MAF_USDA=5.0
NC_035077.1	46071651	.	C	G	.	.	MAF_INRAE=10.526;MAF_USDA=7.5
NC_035077.1	46071675	.	A	T	.	.	MAF_USDA=4.918
NC_035077.1	46071689	.	G	A	.	.	MAF_INRAE=8.861;MAF_USDA=4.098
NC_035077.1	46071712	.	C	A	.	.	MAF_USDA=1.639
NC_035077.1	46071783	.	C	A	.	.	MAF_INRAE=27.215;MAF_USDA=7.059
NC_035077.1	46071813	.	C	T	.	.	MAF_USDA=8.824
NC_035077.1	46071948	.	G	T	.	.	MAF_INRAE=10.526;MAF_USDA=5.738
NC_035077.1	46071959	.	T	G	.	.	MAF_USDA=8.235
NC_035077.1	46071970	.	C	T	.	.	MAF_USDA=2.459
NC_035077.1	46071980	.	T	A	.	.	MAF_INRAE=29.747;MAF_USDA=29.167
NC_035077.1	46072153	.	A	G	.	.	MAF_USDA=4.918
NC_035077.1	46072171	.	G	A	.	.	MAF_USDA=1.639
NC_035077.1	46072264	.	T	C	.	.	MAF_INRAE=10.833;MAF_USDA=1.639
NC_035077.1	46072297	.	T	A	.	.	MAF_USDA=28.824
NC_035077.1	46072303	.	T	G	.	.	MAF_USDA=2.459
NC_035077.1	46072356	.	C	A	.	.	MAF_INRAE=26.582;MAF_USDA=23.529
NC_035077.1	46072377	.	A	C	.	.	MAF_USDA=4.918
NC_035077.1	46072442	.	C	A	.	.	MAF_USDA=33.051
NC_035077.1	46072450	.	A	T	.	.	MAF_USDA=3.39
NC_035077.1	46072705	.	T	A	.	.	MAF_USDA=11.864
NC_035077.1	46072735	.	C	A	.	.	MAF_USDA=9.322
NC_035077.1	46072745	.	G	T	.	.	MAF_USDA=33.051
NC_035077.1	46072768	.	T	G	.	.	MAF_USDA=3.448
NC_035077.1	46072914	.	T	G	.	.	MAF_USDA=3.279
NC_035077.1	46072931	.	T	A	.	.	MAF_INRAE=8.861;MAF_USDA=4.918
NC_035077.1	46072941	.	C	T	.	.	MAF_INRAE=25.949;MAF_USDA=23.529
NC_035077.1	46072968	.	C	T	.	.	MAF_INRAE=18.354;MAF_USDA=12.295
NC_035077.1	46072982	.	G	A	.	.	MAF_INRAE=10.526;MAF_USDA=6.557
NC_035077.1	46073057	.	C	T	.	.	MAF_INRAE=7.5;MAF_USDA=1.639
NC_035077.1	46073163	.	G	C	.	.	MAF_INRAE=10.833;MAF_USDA=1.639
NC_035077.1	46073184	.	C	T	.	.	MAF_USDA=1.765
NC_035077.1	46073221	.	A	T	.	.	MAF_USDA=5.738
NC_035077.1	46073228	.	T	A	.	.	MAF_INRAE=46.835;MAF_USDA=30.588
NC_035077.1	46073235	.	C	T	.	.	MAF_USDA=2.459
NC_035077.1	46073264	.	C	T	.	.	MAF_INRAE=8.861;MAF_USDA=7.647
NC_035077.1	46073277	.	C	G	.	.	MAF_INRAE=17.722;MAF_USDA=40.0
NC_035077.1	46073359	.	C	T	.	.	MAF_USDA=1.639
NC_035077.1	46073398	.	C	T	.	.	MAF_INRAE=17.722;MAF_USDA=40.588
NC_035077.1	46073545	.	T	C	.	.	MAF_USDA=3.279
NC_035077.1	46073573	.	A	C	.	.	MAF_USDA=6.25
NC_035077.1	46073579	.	T	C	.	.	MAF_INRAE=46.835;MAF_USDA=30.0
NC_035077.1	46073681	.	C	T	.	.	MAF_INRAE=17.089;MAF_USDA=38.824
NC_035077.1	46073691	.	C	A	.	.	MAF_INRAE=3.333
NC_035077.1	46073800	.	G	C	.	.	MAF_INRAE=6.329;MAF_USDA=11.765
NC_035077.1	46073835	.	T	A	.	.	MAF_USDA=1.639
NC_035077.1	46073838	.	G	C	.	.	MAF_INRAE=17.089;MAF_USDA=40.0
NC_035077.1	46073861	.	A	C	.	.	MAF_USDA=29.508
NC_035077.1	46074006	.	T	C	.	.	MAF_USDA=1.639
NC_035077.1	46074037	.	C	G	.	.	MAF_INRAE=10.526;MAF_USDA=3.279
NC_035077.1	46074067	.	T	C	.	.	MAF_INRAE=10.526;MAF_USDA=2.353
NC_035077.1	46074176	.	G	T	.	.	MAF_INRAE=21.053;MAF_USDA=39.412
NC_035077.1	46074244	.	T	G	.	.	MAF_INRAE=8.861;MAF_USDA=10.656
NC_035077.1	46074319	.	A	G	.	.	MAF_INRAE=48.101;MAF_USDA=30.0
NC_035077.1	46074447	.	T	A	.	.	MAF_USDA=1.639
NC_035077.1	46074500	.	G	C	.	.	MAF_USDA=2.083
NC_035077.1	46074607	.	G	T	.	.	MAF_USDA=22.951
NC_035077.1	46074753	.	T	G	.	.	MAF_USDA=6.557
NC_035077.1	46074806	.	T	A	.	.	MAF_USDA=3.279
NC_035077.1	46074838	.	G	A	.	.	MAF_INRAE=29.114;MAF_USDA=31.765
NC_035077.1	46074873	.	T	A	.	.	MAF_USDA=41.667
NC_035077.1	46074875	.	C	A	.	.	MAF_INRAE=26.667;MAF_USDA=47.917
NC_035077.1	46074882	.	G	A	.	.	MAF_USDA=45.833
NC_035077.1	46074883	.	C	A	.	.	MAF_USDA=45.833
NC_035077.1	46074889	.	A	C	.	.	MAF_INRAE=8.861;MAF_USDA=5.882
NC_035077.1	46074940	.	G	T	.	.	MAF_INRAE=8.861;MAF_USDA=4.098
NC_035077.1	46075011	.	T	C	.	.	MAF_INRAE=29.747;MAF_USDA=28.824
NC_035077.1	46075089	.	C	A	.	.	MAF_INRAE=10.0;MAF_USDA=6.25
NC_035077.1	46075190	.	G	C	.	.	MAF_INRAE=10.526;MAF_USDA=6.557
NC_035077.1	46075220	.	G	C	.	.	MAF_USDA=1.639
NC_035077.1	46075321	.	T	A	.	.	MAF_INRAE=6.329;MAF_USDA=11.765
NC_035077.1	46075331	.	G	T	.	.	MAF_INRAE=6.329;MAF_USDA=16.667
NC_035077.1	46075611	.	T	G	.	.	MAF_USDA=2.459
NC_035077.1	46075675	.	A	G	.	.	MAF_INRAE=6.329;MAF_USDA=16.471
NC_035077.1	46075682	.	T	G	.	.	MAF_INRAE=10.833;MAF_USDA=31.765
NC_035077.1	46075842	.	G	A	.	.	MAF_INRAE=38.608;MAF_USDA=32.941
NC_035077.1	46075845	.	A	C	.	.	MAF_INRAE=10.833;MAF_USDA=31.176
NC_035077.1	46075849	.	T	A	.	.	MAF_USDA=2.083
NC_035077.1	46076024	.	T	G	.	.	MAF_INRAE=7.5;MAF_USDA=1.639
NC_035077.1	46076096	.	T	C	.	.	MAF_USDA=5.294
NC_035077.1	46076098	.	C	G	.	.	MAF_INRAE=27.848;MAF_USDA=23.529
NC_035077.1	46076138	.	G	T	.	.	MAF_USDA=1.765
NC_035077.1	46076270	.	G	A	.	.	MAF_INRAE=33.333;MAF_USDA=2.941
NC_035077.1	46076326	.	T	A	.	.	MAF_USDA=24.118
NC_035077.1	46076328	.	G	C	.	.	MAF_USDA=2.459
NC_035077.1	46076369	.	A	G	.	.	MAF_USDA=2.083
NC_035077.1	46076379	.	G	A	.	.	MAF_USDA=1.639
NC_035077.1	46076428	.	T	C	.	.	MAF_USDA=6.25
NC_035077.1	46076429	.	A	T	.	.	MAF_USDA=6.25
NC_035077.1	46076446	.	T	G	.	.	MAF_INRAE=6.329;MAF_USDA=16.471
NC_035077.1	46076447	.	G	C	.	.	MAF_INRAE=6.667;MAF_USDA=17.059
NC_035077.1	46076525	.	T	G	.	.	MAF_INRAE=6.329;MAF_USDA=17.059
NC_035077.1	46076588	.	G	T	.	.	MAF_INRAE=6.329;MAF_USDA=11.765
NC_035077.1	46076594	.	A	T	.	.	MAF_INRAE=7.5
NC_035077.1	46076782	.	A	T	.	.	MAF_INRAE=6.329;MAF_USDA=9.412
NC_035077.1	46076834	.	C	T	.	.	MAF_INRAE=38.608;MAF_USDA=32.353
NC_035077.1	46076846	.	C	T	.	.	MAF_INRAE=38.608;MAF_USDA=32.353
NC_035077.1	46076899	.	A	T	.	.	MAF_INRAE=6.329;MAF_USDA=16.471
NC_035077.1	46076988	.	C	T	.	.	MAF_INRAE=32.5;MAF_USDA=45.833
NC_035077.1	46076989	.	G	T	.	.	MAF_INRAE=32.5;MAF_USDA=47.917
NC_035077.1	46076993	.	G	T	.	.	MAF_INRAE=32.5;MAF_USDA=47.917
NC_035077.1	46076994	.	G	T	.	.	MAF_INRAE=32.5;MAF_USDA=50.0
NC_035077.1	46076996	.	C	T	.	.	MAF_USDA=4.918
NC_035077.1	46077010	.	G	A	.	.	MAF_INRAE=46.835;MAF_USDA=22.353
NC_035077.1	46077035	.	G	A	.	.	MAF_USDA=4.918
NC_035077.1	46077069	.	T	C	.	.	MAF_INRAE=38.608;MAF_USDA=31.765
NC_035077.1	46077093	.	G	T	.	.	MAF_INRAE=46.835;MAF_USDA=20.588
NC_035077.1	46077110	.	G	T	.	.	MAF_INRAE=46.835;MAF_USDA=20.588
NC_035077.1	46077252	.	C	A	.	.	MAF_USDA=1.176
NC_035077.1	46077255	.	G	A	.	.	MAF_USDA=2.459
NC_035077.1	46077287	.	A	T	.	.	MAF_USDA=25.595
NC_035077.1	46077333	.	G	T	.	.	MAF_INRAE=7.5;MAF_USDA=1.667
NC_035077.1	46077339	.	G	A	.	.	MAF_USDA=2.5
NC_035077.1	46077440	.	A	G	.	.	MAF_INRAE=37.975;MAF_USDA=31.765
NC_035077.1	46077609	.	T	C	.	.	MAF_USDA=31.176
NC_035077.1	46077631	.	T	A	.	.	MAF_USDA=1.639
NC_035077.1	46077668	.	C	T	.	.	MAF_INRAE=46.835;MAF_USDA=18.824
NC_035077.1	46077671	.	A	C	.	.	MAF_INRAE=37.975;MAF_USDA=32.941
NC_035077.1	46077853	.	A	T	.	.	MAF_INRAE=5.263
NC_035077.1	46077895	.	A	C	.	.	MAF_INRAE=27.215;MAF_USDA=7.059
NC_035077.1	46077918	.	A	T	.	.	MAF_INRAE=29.747;MAF_USDA=30.588
NC_035077.1	46077942	.	C	A	.	.	MAF_USDA=47.917
NC_035077.1	46077945	.	T	A	.	.	MAF_INRAE=32.5;MAF_USDA=47.917
NC_035077.1	46077964	.	A	G	.	.	MAF_USDA=5.294
NC_035077.1	46078022	.	C	T	.	.	MAF_INRAE=38.608;MAF_USDA=31.765
NC_035077.1	46078044	.	T	C	.	.	MAF_INRAE=37.975;MAF_USDA=31.765
NC_035077.1	46078184	.	T	G	.	.	MAF_USDA=4.918
NC_035077.1	46078201	.	C	A	.	.	MAF_USDA=1.639
NC_035077.1	46078256	.	A	C	.	.	MAF_INRAE=6.329;MAF_USDA=12.353
NC_035077.1	46078287	.	T	C	.	.	MAF_USDA=12.941
NC_035077.1	46078355	.	C	T	.	.	MAF_INRAE=18.987;MAF_USDA=24.706
NC_035077.1	46078356	.	G	A	.	.	MAF_USDA=1.765
NC_035077.1	46078440	.	C	T	.	.	MAF_USDA=4.706
NC_035077.1	46078461	.	T	C	.	.	MAF_USDA=2.459
NC_035077.1	46078533	.	G	A	.	.	MAF_INRAE=46.835;MAF_USDA=18.824
NC_035077.1	46078557	.	T	A	.	.	MAF_INRAE=38.608;MAF_USDA=31.765
NC_035077.1	46078573	.	T	C	.	.	MAF_INRAE=6.329;MAF_USDA=8.824
NC_035077.1	46078582	.	A	T	.	.	MAF_INRAE=10.833;MAF_USDA=1.639
NC_035077.1	46078752	.	G	A	.	.	MAF_INRAE=3.333
NC_035077.1	46078782	.	T	C	.	.	MAF_USDA=1.639
NC_035077.1	46078791	.	C	G	.	.	MAF_INRAE=10.833;MAF_USDA=1.639
NC_035077.1	46078941	.	G	T	.	.	MAF_INRAE=7.5;MAF_USDA=3.529
NC_035077.1	46078983	.	C	T	.	.	MAF_INRAE=46.835;MAF_USDA=19.412
NC_035077.1	46078999	.	C	A	.	.	MAF_INRAE=18.354;MAF_USDA=14.754
NC_035077.1	46079077	.	T	C	.	.	MAF_INRAE=6.329;MAF_USDA=16.471
NC_035077.1	46079180	.	G	T	.	.	MAF_INRAE=10.526;MAF_USDA=5.882
NC_035077.1	46079315	.	G	T	.	.	MAF_USDA=2.083
NC_035077.1	46079351	.	G	T	.	.	MAF_INRAE=7.5;MAF_USDA=1.639
NC_035077.1	46079353	.	G	A	.	.	MAF_INRAE=8.861;MAF_USDA=4.098
NC_035077.1	46079565	.	T	A	.	.	MAF_INRAE=38.608;MAF_USDA=31.765
NC_035077.1	46079666	.	T	C	.	.	MAF_INRAE=38.608;MAF_USDA=31.765
NC_035077.1	46079719	.	T	C	.	.	MAF_USDA=2.459
NC_035077.1	46079759	.	C	T	.	.	MAF_INRAE=10.833;MAF_USDA=1.639
NC_035077.1	46079780	.	A	G	.	.	MAF_INRAE=3.333
NC_035077.1	46079834	.	C	T	.	.	MAF_USDA=1.639
NC_035077.1	46079884	.	T	C	.	.	MAF_INRAE=10.0;MAF_USDA=1.639
NC_035077.1	46079924	.	C	T	.	.	MAF_INRAE=46.835;MAF_USDA=18.824
NC_035077.1	46079993	.	C	A	.	.	MAF_USDA=47.647
NC_035077.1	46080075	.	T	C	.	.	MAF_USDA=6.557
NC_035077.1	46080083	.	C	A	.	.	MAF_USDA=2.083
NC_035077.1	46080122	.	C	T	.	.	MAF_INRAE=38.608;MAF_USDA=32.941
NC_035077.1	46080132	.	T	G	.	.	MAF_USDA=13.934
NC_035077.1	46080173	.	C	A	.	.	MAF_INRAE=38.608;MAF_USDA=32.941
NC_035077.1	46080182	.	G	A	.	.	MAF_INRAE=27.215;MAF_USDA=23.529
NC_035077.1	46080258	.	C	T	.	.	MAF_USDA=1.639
NC_035077.1	46080293	.	C	T	.	.	MAF_USDA=2.459
NC_035077.1	46080309	.	T	G	.	.	MAF_USDA=3.279
NC_035077.1	46080354	.	C	A	.	.	MAF_INRAE=6.329;MAF_USDA=15.882
NC_035077.1	46080422	.	T	G	.	.	MAF_USDA=1.765
NC_035077.1	46080562	.	G	C	.	.	MAF_INRAE=37.975;MAF_USDA=32.353
NC_035077.1	46080571	.	T	C	.	.	MAF_USDA=4.918
NC_035077.1	46080624	.	A	T	.	.	MAF_INRAE=17.722
NC_035077.1	46080629	.	T	G	.	.	MAF_USDA=3.279
NC_035077.1	46080662	.	T	G	.	.	MAF_INRAE=37.975;MAF_USDA=21.667
NC_035077.1	46080744	.	C	T	.	.	MAF_INRAE=3.333
NC_035077.1	46080771	.	C	G	.	.	MAF_USDA=5.738
NC_035077.1	46080779	.	G	C	.	.	MAF_INRAE=10.526
NC_035077.1	46080793	.	TAAAAAAAAAAC	TAAAAAAAAAAA	.	.	MAF_USDA=31.25
NC_035077.1	46080804	.	C	A	.	.	MAF_INRAE=22.152
NC_035077.1	46080806	.	T	G	.	.	MAF_INRAE=5.263
NC_035077.1	46080823	.	A	C	.	.	MAF_USDA=1.639
NC_035077.1	46080872	.	C	T	.	.	MAF_USDA=4.167
NC_035077.1	46080931	.	A	C	.	.	MAF_USDA=1.639
NC_035077.1	46080932	.	C	A	.	.	MAF_INRAE=27.848;MAF_USDA=27.647
NC_035077.1	46080943	.	G	T	.	.	MAF_INRAE=27.215;MAF_USDA=35.294
NC_035077.1	46081258	.	C	T	.	.	MAF_INRAE=18.987
NC_035077.1	46081410	.	A	T	.	.	MAF_USDA=2.459
NC_035077.1	46081884	.	A	T	.	.	MAF_USDA=2.586
NC_035077.1	46081892	.	C	T	.	.	MAF_USDA=6.034
NC_035077.1	46081968	.	A	T	.	.	MAF_INRAE=29.114;MAF_USDA=29.412
NC_035077.1	46082005	.	C	A	.	.	MAF_INRAE=27.848;MAF_USDA=7.059
NC_035077.1	46082125	.	A	T	.	.	MAF_USDA=2.5
NC_035077.1	46082189	.	A	G	.	.	MAF_INRAE=7.5;MAF_USDA=1.639
NC_035077.1	46082312	.	C	T	.	.	MAF_INRAE=10.833
NC_035077.1	46082315	.	A	C	.	.	MAF_USDA=2.5
NC_035077.1	46082352	.	C	T	.	.	MAF_INRAE=27.848;MAF_USDA=7.059
NC_035077.1	46082415	.	C	T	.	.	MAF_USDA=15.574
NC_035077.1	46082527	.	A	T	.	.	MAF_INRAE=29.747;MAF_USDA=30.588
NC_035077.1	46082604	.	G	T	.	.	MAF_INRAE=17.089;MAF_USDA=30.588
NC_035077.1	46082706	.	T	A	.	.	MAF_USDA=1.176
NC_035077.1	46082763	.	C	A	.	.	MAF_USDA=2.459
NC_035077.1	46082845	.	G	A	.	.	MAF_INRAE=30.38;MAF_USDA=30.0
NC_035077.1	46082882	.	G	C	.	.	MAF_INRAE=29.747;MAF_USDA=30.0
NC_035077.1	46082896	.	A	G	.	.	MAF_USDA=5.738
NC_035077.1	46082910	.	T	C	.	.	MAF_INRAE=6.329;MAF_USDA=11.176
NC_035077.1	46083028	.	C	A	.	.	MAF_INRAE=29.747;MAF_USDA=33.529
NC_035077.1	46083069	.	T	A	.	.	MAF_USDA=3.279
NC_035077.1	46083120	.	C	A	.	.	MAF_INRAE=29.747;MAF_USDA=29.412
NC_035077.1	46083140	.	G	T	.	.	MAF_INRAE=15.833;MAF_USDA=9.016
NC_035077.1	46083158	.	G	T	.	.	MAF_USDA=12.353
NC_035077.1	46083161	.	C	A	.	.	MAF_USDA=1.765
NC_035077.1	46083208	.	G	A	.	.	MAF_INRAE=10.526;MAF_USDA=2.459
NC_035077.1	46083286	.	G	A	.	.	MAF_INRAE=21.053
NC_035077.1	46083316	.	A	G	.	.	MAF_USDA=1.667
NC_035077.1	46083402	.	G	A	.	.	MAF_USDA=3.279
NC_035077.1	46083403	.	C	A	.	.	MAF_USDA=3.279
NC_035077.1	46083438	.	T	C	.	.	MAF_INRAE=10.526;MAF_USDA=1.639
NC_035077.1	46083443	.	A	C	.	.	MAF_USDA=3.529
NC_035077.1	46083447	.	A	T	.	.	MAF_INRAE=46.835;MAF_USDA=28.235
NC_035077.1	46083466	.	G	C	.	.	MAF_INRAE=29.747;MAF_USDA=29.412
NC_035077.1	46083496	.	A	C	.	.	MAF_INRAE=29.747;MAF_USDA=29.412
NC_035077.1	46083635	.	C	G	.	.	MAF_INRAE=29.747;MAF_USDA=30.0
NC_035077.1	46083699	.	A	G	.	.	MAF_USDA=16.393
NC_035077.1	46083704	.	C	T	.	.	MAF_USDA=3.279
NC_035077.1	46083705	.	A	C	.	.	MAF_USDA=1.639
NC_035077.1	46083725	.	A	C	.	.	MAF_USDA=13.529
NC_035077.1	46083777	.	C	A	.	.	MAF_INRAE=29.114;MAF_USDA=30.0
NC_035077.1	46083957	.	C	T	.	.	MAF_INRAE=3.333;MAF_USDA=4.098
NC_035077.1	46084082	.	T	A	.	.	MAF_USDA=6.557
NC_035077.1	46084134	.	G	T	.	.	MAF_USDA=2.459
NC_035077.1	46084153	.	C	A	.	.	MAF_INRAE=29.747;MAF_USDA=30.0
NC_035077.1	46084399	.	A	G	.	.	MAF_INRAE=14.557;MAF_USDA=18.033
NC_035077.1	46084428	.	C	A	.	.	MAF_INRAE=46.835;MAF_USDA=28.235
NC_035077.1	46084430	.	C	G	.	.	MAF_INRAE=14.557;MAF_USDA=17.213
NC_035077.1	46084505	.	T	A	.	.	MAF_INRAE=14.557;MAF_USDA=18.033
NC_035077.1	46084629	.	A	G	.	.	MAF_INRAE=29.114;MAF_USDA=28.235
NC_035077.1	46084630	.	T	A	.	.	MAF_INRAE=26.667;MAF_USDA=28.824
NC_035077.1	46084632	.	G	A	.	.	MAF_INRAE=18.987;MAF_USDA=8.197
NC_035077.1	46084730	.	A	G	.	.	MAF_INRAE=27.848;MAF_USDA=28.235
NC_035077.1	46084788	.	A	G	.	.	MAF_INRAE=5.263;MAF_USDA=27.083
NC_035077.1	46084824	.	G	A	.	.	MAF_USDA=25.0
NC_035077.1	46084844	.	A	T	.	.	MAF_USDA=14.583
NC_035077.1	46086008	.	A	C	.	.	MAF_USDA=25.0
NC_035077.1	46086011	.	T	G	.	.	MAF_USDA=47.917
NC_035077.1	46086037	.	TAG	TAC	.	.	MAF_USDA=45.833
NC_035077.1	46086053	.	G	C	.	.	MAF_USDA=22.917
NC_035077.1	46086179	.	T	A	.	.	MAF_USDA=8.333
NC_035077.1	46086254	.	T	C	.	.	MAF_USDA=13.934
NC_035077.1	46086258	.	A	T	.	.	MAF_USDA=2.459
NC_035077.1	46086273	.	A	C	.	.	MAF_INRAE=29.114;MAF_USDA=28.235
NC_035077.1	46086280	.	T	C	.	.	MAF_INRAE=21.053;MAF_USDA=4.098
NC_035077.1	46086295	.	A	G	.	.	MAF_USDA=12.353
NC_035077.1	46086297	.	T	G	.	.	MAF_USDA=12.353
NC_035077.1	46086311	.	T	C	.	.	MAF_INRAE=29.747;MAF_USDA=28.824
NC_035077.1	46086458	.	G	A	.	.	MAF_USDA=27.059
NC_035077.1	46086487	.	G	C	.	.	MAF_USDA=8.333
NC_035077.1	46086550	.	G	T	.	.	MAF_INRAE=10.526;MAF_USDA=5.738
NC_035077.1	46086551	.	A	G	.	.	MAF_INRAE=26.667;MAF_USDA=45.833
NC_035077.1	46086768	.	T	G	.	.	MAF_INRAE=29.747;MAF_USDA=30.0
NC_035077.1	46086781	.	A	G	.	.	MAF_INRAE=10.526;MAF_USDA=6.557
NC_035077.1	46086784	.	A	T	.	.	MAF_INRAE=27.5;MAF_USDA=29.412
NC_035077.1	46086791	.	C	T	.	.	MAF_USDA=4.098
NC_035077.1	46086797	.	C	T	.	.	MAF_USDA=2.083
NC_035077.1	46086815	.	G	A	.	.	MAF_USDA=10.0
NC_035077.1	46086867	.	A	G	.	.	MAF_INRAE=29.114;MAF_USDA=30.0
NC_035077.1	46086910	.	T	A	.	.	MAF_INRAE=6.329;MAF_USDA=2.459
NC_035077.1	46086920	.	G	T	.	.	MAF_INRAE=29.114;MAF_USDA=30.588
NC_035077.1	46086987	.	G	A	.	.	MAF_INRAE=46.835;MAF_USDA=26.471
NC_035077.1	46086992	.	G	T	.	.	MAF_INRAE=3.333;MAF_USDA=4.118
NC_035077.1	46087117	.	A	G	.	.	MAF_INRAE=37.975;MAF_USDA=24.167
NC_035077.1	46087153	.	A	G	.	.	MAF_INRAE=47.468;MAF_USDA=29.412
NC_035077.1	46087215	.	A	G	.	.	MAF_INRAE=35.443;MAF_USDA=29.412
NC_035077.1	46087219	.	T	A	.	.	MAF_USDA=17.213
NC_035077.1	46087234	.	A	C	.	.	MAF_INRAE=18.987;MAF_USDA=8.197
NC_035077.1	46087246	.	A	G	.	.	MAF_INRAE=46.835;MAF_USDA=27.647
NC_035077.1	46087298	.	C	T	.	.	MAF_INRAE=7.5;MAF_USDA=11.176
NC_035077.1	46087331	.	C	T	.	.	MAF_INRAE=3.333;MAF_USDA=2.459
NC_035077.1	46087332	.	A	G	.	.	MAF_INRAE=8.861;MAF_USDA=18.033
NC_035077.1	46087350	.	C	T	.	.	MAF_INRAE=30.38;MAF_USDA=30.588
NC_035077.1	46087366	.	T	G	.	.	MAF_INRAE=7.5;MAF_USDA=2.941
NC_035077.1	46087379	.	G	A	.	.	MAF_INRAE=12.025;MAF_USDA=41.176
NC_035077.1	46087384	.	A	G	.	.	MAF_USDA=2.459
NC_035077.1	46087418	.	A	G	.	.	MAF_USDA=1.639
NC_035077.1	46087451	.	C	A	.	.	MAF_INRAE=21.519;MAF_USDA=30.588
NC_035077.1	46087470	.	T	A	.	.	MAF_USDA=1.639
NC_035077.1	46087491	.	A	T	.	.	MAF_USDA=1.667
NC_035077.1	46087512	.	C	A	.	.	MAF_INRAE=46.835;MAF_USDA=27.059
NC_035077.1	46087546	.	A	T	.	.	MAF_INRAE=35.443;MAF_USDA=45.882
NC_035077.1	46087552	.	C	T	.	.	MAF_USDA=4.098
NC_035077.1	46087665	.	T	G	.	.	MAF_INRAE=35.443;MAF_USDA=45.882
NC_035077.1	46087695	.	C	T	.	.	MAF_USDA=4.098
NC_035077.1	46087696	.	G	A	.	.	MAF_USDA=2.083
NC_035077.1	46087701	.	C	G	.	.	MAF_INRAE=46.835;MAF_USDA=15.294
NC_035077.1	46087761	.	C	A	.	.	MAF_USDA=7.377
NC_035077.1	46087776	.	G	A	.	.	MAF_USDA=10.588
NC_035077.1	46087839	.	G	A	.	.	MAF_USDA=2.5
NC_035077.1	46087861	.	G	A	.	.	MAF_INRAE=15.19;MAF_USDA=24.167
NC_035077.1	46087941	.	G	A	.	.	MAF_USDA=2.459
NC_035077.1	46087942	.	G	T	.	.	MAF_USDA=2.459
NC_035077.1	46088225	.	A	G	.	.	MAF_INRAE=36.076;MAF_USDA=41.176
NC_035077.1	46088238	.	G	A	.	.	MAF_USDA=2.459
NC_035077.1	46088284	.	C	G	.	.	MAF_USDA=2.459
NC_035077.1	46088372	.	A	C	.	.	MAF_USDA=9.412
NC_035077.1	46088498	.	T	G	.	.	MAF_INRAE=3.333;MAF_USDA=1.639
NC_035077.1	46088537	.	C	A	.	.	MAF_USDA=2.459
NC_035077.1	46088541	.	T	A	.	.	MAF_USDA=2.459
NC_035077.1	46088569	.	T	G	.	.	MAF_INRAE=10.526;MAF_USDA=3.279
NC_035077.1	46088595	.	T	G	.	.	MAF_INRAE=18.987;MAF_USDA=24.706
NC_035077.1	46088609	.	A	T	.	.	MAF_INRAE=3.333
NC_035077.1	46088691	.	T	C	.	.	MAF_INRAE=6.329;MAF_USDA=11.765
NC_035077.1	46088766	.	G	C	.	.	MAF_USDA=4.918
NC_035077.1	46088943	.	A	T	.	.	MAF_USDA=12.353
NC_035077.1	46088958	.	G	A	.	.	MAF_INRAE=6.329;MAF_USDA=8.824
NC_035077.1	46088983	.	G	A	.	.	MAF_USDA=2.459
NC_035077.1	46089183	.	A	G	.	.	MAF_USDA=2.459
NC_035077.1	46089187	.	T	A	.	.	MAF_INRAE=18.987;MAF_USDA=28.824
NC_035077.1	46089386	.	A	C	.	.	MAF_INRAE=17.089;MAF_USDA=27.083
NC_035077.1	46089390	.	A	C	.	.	MAF_INRAE=3.333
NC_035077.1	46089399	.	T	C	.	.	MAF_INRAE=17.089;MAF_USDA=25.41
NC_035077.1	46089425	.	A	C	.	.	MAF_USDA=19.412
NC_035077.1	46089472	.	TG	TT	.	.	MAF_USDA=14.583
NC_035077.1	46089475	.	C	T	.	.	MAF_INRAE=38.333
NC_035077.1	46089570	.	A	C	.	.	MAF_USDA=10.656
NC_035077.1	46089624	.	T	G	.	.	MAF_INRAE=39.241;MAF_USDA=20.588
NC_035077.1	46089664	.	G	C	.	.	MAF_USDA=10.0
NC_035077.1	46089728	.	T	G	.	.	MAF_INRAE=27.215;MAF_USDA=28.824
NC_035077.1	46089807	.	T	A	.	.	MAF_INRAE=15.833;MAF_USDA=38.824
NC_035077.1	46089808	.	T	C	.	.	MAF_INRAE=15.833;MAF_USDA=38.824
NC_035077.1	46089820	.	A	C	.	.	MAF_INRAE=24.684;MAF_USDA=45.882
NC_035077.1	46089912	.	C	G	.	.	MAF_INRAE=10.759;MAF_USDA=13.115
NC_035077.1	46090036	.	A	T	.	.	MAF_INRAE=8.861;MAF_USDA=19.412
NC_035077.1	46090058	.	C	A	.	.	MAF_INRAE=15.19;MAF_USDA=28.235
NC_035077.1	46090140	.	C	A	.	.	MAF_USDA=1.176
NC_035077.1	46090151	.	A	G	.	.	MAF_INRAE=8.861;MAF_USDA=22.353
NC_035077.1	46090170	.	T	A	.	.	MAF_INRAE=8.861;MAF_USDA=22.353
NC_035077.1	46090182	.	G	T	.	.	MAF_USDA=1.639
NC_035077.1	46090283	.	G	A	.	.	MAF_INRAE=26.316;MAF_USDA=8.197
NC_035077.1	46090528	.	G	T	.	.	MAF_USDA=2.941
NC_035077.1	46090761	.	C	T	.	.	MAF_INRAE=31.646;MAF_USDA=41.176
NC_035077.1	46090783	.	C	A	.	.	MAF_INRAE=18.354;MAF_USDA=7.377
NC_035077.1	46090815	.	T	G	.	.	MAF_USDA=4.098
NC_035077.1	46090824	.	T	A	.	.	MAF_INRAE=13.924;MAF_USDA=8.197
NC_035077.1	46090914	.	G	T	.	.	MAF_USDA=4.918
NC_035077.1	46090935	.	G	A	.	.	MAF_USDA=4.918
NC_035077.1	46090959	.	A	G	.	.	MAF_INRAE=10.833
NC_035077.1	46091295	.	A	G	.	.	MAF_INRAE=25.949;MAF_USDA=36.471
NC_035077.1	46091308	.	A	C	.	.	MAF_INRAE=27.215;MAF_USDA=8.824
NC_035077.1	46091365	.	T	A	.	.	MAF_USDA=1.639
NC_035077.1	46091395	.	C	T	.	.	MAF_INRAE=25.949;MAF_USDA=35.882
NC_035077.1	46091420	.	A	T	.	.	MAF_INRAE=27.848;MAF_USDA=9.412
NC_035077.1	46091429	.	T	A	.	.	MAF_USDA=1.639
NC_035077.1	46091462	.	G	T	.	.	MAF_USDA=3.279
NC_035077.1	46091570	.	A	T	.	.	MAF_INRAE=19.62;MAF_USDA=8.333
NC_035077.1	46091591	.	T	G	.	.	MAF_USDA=6.557
NC_035077.1	46091643	.	T	C	.	.	MAF_INRAE=18.987;MAF_USDA=8.197
NC_035077.1	46091661	.	A	G	.	.	MAF_INRAE=18.987;MAF_USDA=8.197
NC_035077.1	46091697	.	A	C	.	.	MAF_USDA=5.294
NC_035077.1	46091705	.	C	A	.	.	MAF_USDA=5.294
NC_035077.1	46091709	.	T	A	.	.	MAF_USDA=4.706
NC_035077.1	46091738	.	G	T	.	.	MAF_USDA=7.059
NC_035077.1	46091774	.	A	T	.	.	MAF_INRAE=21.519;MAF_USDA=36.471
NC_035077.1	46091874	.	C	T	.	.	MAF_USDA=13.115
NC_035077.1	46091889	.	G	T	.	.	MAF_INRAE=27.848;MAF_USDA=8.824
NC_035077.1	46091891	.	T	A	.	.	MAF_USDA=2.353
NC_035077.1	46092024	.	G	T	.	.	MAF_INRAE=27.848;MAF_USDA=8.824
NC_035077.1	46092038	.	C	T	.	.	MAF_INRAE=3.333
NC_035077.1	46092097	.	G	A	.	.	MAF_USDA=4.918
NC_035077.1	46092116	.	A	T	.	.	MAF_INRAE=27.848;MAF_USDA=8.824
NC_035077.1	46092131	.	A	G	.	.	MAF_INRAE=27.848;MAF_USDA=9.412
NC_035077.1	46092405	.	C	T	.	.	MAF_INRAE=18.987;MAF_USDA=8.197
NC_035077.1	46092477	.	A	G	.	.	MAF_USDA=3.279
NC_035077.1	46092500	.	A	G	.	.	MAF_INRAE=18.987;MAF_USDA=8.197
NC_035077.1	46092623	.	G	C	.	.	MAF_INRAE=18.987;MAF_USDA=8.197
NC_035077.1	46092692	.	G	T	.	.	MAF_INRAE=19.62;MAF_USDA=8.197
NC_035077.1	46092695	.	G	T	.	.	MAF_USDA=5.738
NC_035077.1	46092737	.	T	A	.	.	MAF_INRAE=16.667
NC_035077.1	46092778	.	C	T	.	.	MAF_USDA=12.295
NC_035077.1	46092881	.	T	A	.	.	MAF_USDA=2.083
NC_035077.1	46092891	.	C	T	.	.	MAF_INRAE=18.354;MAF_USDA=8.197
NC_035077.1	46092902	.	A	C	.	.	MAF_USDA=1.667
NC_035077.1	46092966	.	T	C	.	.	MAF_USDA=2.5
NC_035077.1	46092999	.	A	C	.	.	MAF_USDA=3.333
NC_035077.1	46093017	.	C	T	.	.	MAF_INRAE=10.526;MAF_USDA=7.229
NC_035077.1	46093116	.	G	T	.	.	MAF_USDA=1.639
NC_035077.1	46093233	.	G	A	.	.	MAF_INRAE=10.526;MAF_USDA=3.279
NC_035077.1	46093251	.	A	C	.	.	MAF_USDA=4.098
NC_035077.1	46093331	.	T	A	.	.	MAF_USDA=1.639
NC_035077.1	46093454	.	G	A	.	.	MAF_USDA=5.738
NC_035077.1	46093533	.	T	C	.	.	MAF_INRAE=18.354;MAF_USDA=8.197
NC_035077.1	46093577	.	C	T	.	.	MAF_INRAE=11.392;MAF_USDA=9.016
NC_035077.1	46093607	.	A	T	.	.	MAF_INRAE=33.333;MAF_USDA=4.706
NC_035077.1	46093717	.	G	A	.	.	MAF_INRAE=18.987;MAF_USDA=8.197
NC_035077.1	46093722	.	G	A	.	.	MAF_INRAE=25.949;MAF_USDA=35.294
NC_035077.1	46093763	.	G	T	.	.	MAF_INRAE=18.987;MAF_USDA=8.197
NC_035077.1	46093793	.	G	A	.	.	MAF_INRAE=18.987;MAF_USDA=9.016
NC_035077.1	46093801	.	A	C	.	.	MAF_INRAE=18.987;MAF_USDA=8.333
NC_035077.1	46093815	.	C	T	.	.	MAF_USDA=1.19
NC_035077.1	46093844	.	C	A	.	.	MAF_INRAE=18.987;MAF_USDA=8.333
NC_035077.1	46093864	.	T	A	.	.	MAF_INRAE=8.861;MAF_USDA=2.5
NC_035077.1	46093871	.	G	T	.	.	MAF_INRAE=8.861;MAF_USDA=5.738
NC_035077.1	46093887	.	G	A	.	.	MAF_USDA=4.167
NC_035077.1	46093899	.	A	C	.	.	MAF_USDA=1.765
NC_035077.1	46093914	.	C	A	.	.	MAF_USDA=3.279
NC_035077.1	46093926	.	A	G	.	.	MAF_INRAE=6.329
NC_035077.1	46093970	.	C	A	.	.	MAF_INRAE=18.987;MAF_USDA=8.197
NC_035077.1	46094009	.	G	C	.	.	MAF_INRAE=6.329;MAF_USDA=8.824
NC_035077.1	46094058	.	T	A	.	.	MAF_INRAE=5.063
NC_035077.1	46094069	.	C	A	.	.	MAF_INRAE=3.333
NC_035077.1	46094244	.	G	T	.	.	MAF_USDA=3.279
NC_035077.1	46094294	.	A	G	.	.	MAF_USDA=2.353
NC_035077.1	46094323	.	G	C	.	.	MAF_USDA=1.639
NC_035077.1	46094332	.	G	T	.	.	MAF_INRAE=25.949;MAF_USDA=35.882
NC_035077.1	46094352	.	C	T	.	.	MAF_USDA=1.765
NC_035077.1	46094360	.	C	A	.	.	MAF_INRAE=18.987;MAF_USDA=8.197
NC_035077.1	46094399	.	A	G	.	.	MAF_USDA=4.918
NC_035077.1	46094486	.	G	A	.	.	MAF_USDA=2.083
NC_035077.1	46094507	.	A	G	.	.	MAF_INRAE=27.848;MAF_USDA=8.824
NC_035077.1	46094571	.	C	A	.	.	MAF_USDA=4.167
NC_035077.1	46094573	.	A	C	.	.	MAF_INRAE=25.949;MAF_USDA=17.059
NC_035077.1	46094643	.	A	G	.	.	MAF_INRAE=7.5;MAF_USDA=5.882
NC_035077.1	46094704	.	G	A	.	.	MAF_USDA=4.918
NC_035077.1	46094732	.	C	T	.	.	MAF_INRAE=18.987;MAF_USDA=8.197
NC_035077.1	46094818	.	G	C	.	.	MAF_USDA=2.459
NC_035077.1	46095490	.	G	T	.	.	MAF_USDA=12.5
NC_035077.1	46095532	.	G	T	.	.	MAF_USDA=1.724
NC_035077.1	46095547	.	G	A	.	.	MAF_USDA=6.034
NC_035077.1	46095565	.	A	C	.	.	MAF_USDA=2.5
NC_035077.1	46095576	.	G	T	.	.	MAF_USDA=7.738
NC_035077.1	46095626	.	T	C	.	.	MAF_USDA=5.882
NC_035077.1	46095633	.	T	C	.	.	MAF_USDA=50.0
NC_035077.1	46095664	.	T	G	.	.	MAF_INRAE=26.316;MAF_USDA=8.197
NC_035077.1	46095684	.	G	C	.	.	MAF_USDA=1.176
NC_035077.1	46095770	.	C	G	.	.	MAF_INRAE=27.848;MAF_USDA=8.824
NC_035077.1	46095982	.	C	T	.	.	MAF_INRAE=8.861;MAF_USDA=4.918
NC_035077.1	46096117	.	G	C	.	.	MAF_INRAE=3.333
NC_035077.1	46096160	.	C	A	.	.	MAF_INRAE=26.316;MAF_USDA=8.197
NC_035077.1	46096167	.	G	A	.	.	MAF_INRAE=18.354;MAF_USDA=8.197
NC_035077.1	46096385	.	G	A	.	.	MAF_USDA=2.083
NC_035077.1	46096395	.	G	T	.	.	MAF_USDA=1.765
NC_035077.1	46096424	.	A	G	.	.	MAF_USDA=13.115
NC_035077.1	46096596	.	A	T	.	.	MAF_USDA=2.353
NC_035077.1	46096669	.	G	A	.	.	MAF_INRAE=18.354;MAF_USDA=8.197
NC_035077.1	46096690	.	C	T	.	.	MAF_USDA=1.639
NC_035077.1	46096721	.	T	C	.	.	MAF_INRAE=11.667;MAF_USDA=3.279
NC_035077.1	46096812	.	A	G	.	.	MAF_USDA=2.459
NC_035077.1	46096829	.	A	G	.	.	MAF_INRAE=18.987;MAF_USDA=8.197
NC_035077.1	46096842	.	G	A	.	.	MAF_INRAE=3.797
NC_035077.1	46096874	.	T	C	.	.	MAF_USDA=13.115
NC_035077.1	46096961	.	G	T	.	.	MAF_USDA=4.098
NC_035077.1	46096985	.	G	A	.	.	MAF_USDA=1.639
NC_035077.1	46097062	.	T	A	.	.	MAF_INRAE=7.5
NC_035077.1	46097149	.	C	A	.	.	MAF_USDA=2.353
NC_035077.1	46097178	.	G	C	.	.	MAF_INRAE=3.797
NC_035077.1	46097226	.	T	G	.	.	MAF_INRAE=7.5;MAF_USDA=9.016
NC_035077.1	46097227	.	G	A	.	.	MAF_INRAE=3.333;MAF_USDA=5.738
NC_035077.1	46097292	.	G	A	.	.	MAF_USDA=5.738
NC_035077.1	46097458	.	C	T	.	.	MAF_INRAE=18.354;MAF_USDA=8.197
NC_035077.1	46097588	.	G	T	.	.	MAF_USDA=1.765
NC_035077.1	46097660	.	C	T	.	.	MAF_USDA=8.197
NC_035077.1	46097703	.	T	A	.	.	MAF_USDA=8.197
NC_035077.1	46097744	.	T	C	.	.	MAF_USDA=34.118
NC_035077.1	46097997	.	T	G	.	.	MAF_INRAE=15.19;MAF_USDA=9.016
NC_035077.1	46098003	.	T	C	.	.	MAF_INRAE=15.19;MAF_USDA=9.016
NC_035077.1	46098063	.	C	T	.	.	MAF_INRAE=17.722;MAF_USDA=13.115
NC_035077.1	46098141	.	C	T	.	.	MAF_INRAE=18.987;MAF_USDA=9.016
NC_035077.1	46098231	.	C	T	.	.	MAF_USDA=4.098
NC_035077.1	46098250	.	G	T	.	.	MAF_INRAE=18.987;MAF_USDA=8.197
NC_035077.1	46098255	.	A	G	.	.	MAF_USDA=2.353
NC_035077.1	46098276	.	G	A	.	.	MAF_INRAE=27.848;MAF_USDA=7.647
NC_035077.1	46098287	.	G	C	.	.	MAF_USDA=3.529
NC_035077.1	46098435	.	C	T	.	.	MAF_INRAE=10.833;MAF_USDA=1.639
NC_035077.1	46098447	.	T	A	.	.	MAF_INRAE=33.333;MAF_USDA=4.118
NC_035077.1	46098498	.	T	G	.	.	MAF_INRAE=44.937;MAF_USDA=44.118
NC_035077.1	46098500	.	G	C	.	.	MAF_INRAE=7.5
NC_035077.1	46098517	.	T	C	.	.	MAF_INRAE=18.987;MAF_USDA=8.197
NC_035077.1	46098675	.	C	T	.	.	MAF_INRAE=25.949;MAF_USDA=38.235
NC_035077.1	46098712	.	T	A	.	.	MAF_INRAE=27.848;MAF_USDA=7.647
NC_035077.1	46098713	.	G	T	.	.	MAF_INRAE=33.333;MAF_USDA=7.647
NC_035077.1	46098719	.	G	C	.	.	MAF_INRAE=25.949;MAF_USDA=36.471
NC_035077.1	46098729	.	C	G	.	.	MAF_USDA=12.5
NC_035077.1	46098823	.	C	A	.	.	MAF_USDA=2.459
NC_035077.1	46098828	.	G	T	.	.	MAF_INRAE=25.316;MAF_USDA=37.647
NC_035077.1	46099016	.	A	G	.	.	MAF_INRAE=18.987;MAF_USDA=9.016
NC_035077.1	46099043	.	T	C	.	.	MAF_INRAE=18.987;MAF_USDA=9.016
NC_035077.1	46099142	.	T	C	.	.	MAF_INRAE=18.987;MAF_USDA=8.197
NC_035077.1	46099186	.	C	T	.	.	MAF_INRAE=27.848;MAF_USDA=7.647
NC_035077.1	46099224	.	C	T	.	.	MAF_INRAE=37.975;MAF_USDA=30.0
NC_035077.1	46099247	.	G	A	.	.	MAF_INRAE=27.848;MAF_USDA=8.235
NC_035077.1	46099321	.	T	C	.	.	MAF_INRAE=10.833;MAF_USDA=1.639
NC_035077.1	46099356	.	G	A	.	.	MAF_INRAE=37.975;MAF_USDA=30.0
NC_035077.1	46099464	.	C	T	.	.	MAF_USDA=9.836
NC_035077.1	46099484	.	A	T	.	.	MAF_INRAE=37.342;MAF_USDA=30.0
NC_035077.1	46099491	.	T	G	.	.	MAF_INRAE=37.342;MAF_USDA=29.412
NC_035077.1	46099498	.	C	T	.	.	MAF_INRAE=37.342;MAF_USDA=30.357
NC_035077.1	46099502	.	A	G	.	.	MAF_INRAE=32.5;MAF_USDA=30.357
NC_035077.1	46099508	.	C	T	.	.	MAF_INRAE=37.342;MAF_USDA=30.952
NC_035077.1	46099509	.	A	T	.	.	MAF_INRAE=32.5;MAF_USDA=31.548
NC_035077.1	46099566	.	G	T	.	.	MAF_INRAE=37.342;MAF_USDA=30.0
NC_035077.1	46099686	.	T	C	.	.	MAF_INRAE=37.975;MAF_USDA=30.0
NC_035077.1	46099698	.	A	G	.	.	MAF_INRAE=37.975;MAF_USDA=30.0
NC_035077.1	46099748	.	C	T	.	.	MAF_INRAE=47.368;MAF_USDA=41.667
NC_035077.1	46099780	.	G	T	.	.	MAF_INRAE=37.975;MAF_USDA=30.0
NC_035077.1	46099781	.	C	T	.	.	MAF_INRAE=33.333;MAF_USDA=30.0
NC_035077.1	46099813	.	T	C	.	.	MAF_USDA=4.918
NC_035077.1	46099843	.	G	A	.	.	MAF_INRAE=37.342;MAF_USDA=45.833
NC_035077.1	46099855	.	A	G	.	.	MAF_INRAE=37.342;MAF_USDA=29.412
NC_035077.1	46099894	.	C	G	.	.	MAF_INRAE=37.975;MAF_USDA=29.412
NC_035077.1	46099949	.	G	A	.	.	MAF_INRAE=37.975;MAF_USDA=30.0
NC_035077.1	46100050	.	T	G	.	.	MAF_INRAE=37.975;MAF_USDA=30.0
NC_035077.1	46100078	.	G	A	.	.	MAF_INRAE=37.975;MAF_USDA=30.0
NC_035077.1	46100080	.	G	A	.	.	MAF_INRAE=33.333;MAF_USDA=30.0
NC_035077.1	46100115	.	A	G	.	.	MAF_USDA=1.639
NC_035077.1	46100160	.	C	T	.	.	MAF_INRAE=37.975;MAF_USDA=29.412
NC_035077.1	46100187	.	A	G	.	.	MAF_INRAE=37.975;MAF_USDA=29.412
NC_035077.1	46100230	.	C	T	.	.	MAF_USDA=4.167
NC_035077.1	46100258	.	A	C	.	.	MAF_INRAE=10.833;MAF_USDA=20.0
NC_035077.1	46100295	.	G	A	.	.	MAF_USDA=1.639
NC_035077.1	46100578	.	T	G	.	.	MAF_INRAE=37.975;MAF_USDA=30.0
NC_035077.1	46100638	.	T	C	.	.	MAF_INRAE=37.342;MAF_USDA=30.0
NC_035077.1	46100639	.	T	A	.	.	MAF_INRAE=32.5;MAF_USDA=30.0
NC_035077.1	46100767	.	G	T	.	.	MAF_INRAE=27.848;MAF_USDA=11.176
NC_035077.1	46100781	.	A	G	.	.	MAF_INRAE=37.975;MAF_USDA=30.0
NC_035077.1	46100879	.	T	A	.	.	MAF_INRAE=37.975;MAF_USDA=45.833
NC_035077.1	46100943	.	G	C	.	.	MAF_USDA=4.098
NC_035077.1	46100996	.	C	A	.	.	MAF_USDA=1.639
NC_035077.1	46101104	.	A	T	.	.	MAF_USDA=1.639
NC_035077.1	46101178	.	A	G	.	.	MAF_USDA=1.639
NC_035077.1	46101226	.	G	A	.	.	MAF_INRAE=37.975;MAF_USDA=30.588
NC_035077.1	46101320	.	G	T	.	.	MAF_INRAE=10.833;MAF_USDA=12.941
NC_035077.1	46101471	.	A	G	.	.	MAF_INRAE=27.848;MAF_USDA=7.317
NC_035077.1	46101599	.	A	G	.	.	MAF_USDA=1.639
NC_035077.1	46101648	.	G	A	.	.	MAF_INRAE=37.975;MAF_USDA=30.0
NC_035077.1	46101709	.	C	A	.	.	MAF_USDA=7.647
NC_035077.1	46101730	.	A	T	.	.	MAF_USDA=5.738
NC_035077.1	46101743	.	G	T	.	.	MAF_INRAE=37.975;MAF_USDA=30.0
NC_035077.1	46101874	.	C	T	.	.	MAF_INRAE=7.5
NC_035077.1	46101896	.	G	T	.	.	MAF_INRAE=6.667
NC_035077.1	46102020	.	G	T	.	.	MAF_USDA=2.459
NC_035077.1	46102072	.	T	A	.	.	MAF_INRAE=15.823;MAF_USDA=11.765
NC_035077.1	46102074	.	A	C	.	.	MAF_INRAE=27.215;MAF_USDA=7.647
NC_035077.1	46102157	.	T	C	.	.	MAF_INRAE=37.975;MAF_USDA=30.0
NC_035077.1	46102211	.	T	C	.	.	MAF_USDA=1.639
NC_035077.1	46102344	.	C	A	.	.	MAF_USDA=2.459
NC_035077.1	46102427	.	A	G	.	.	MAF_INRAE=10.833;MAF_USDA=12.353
NC_035077.1	46102473	.	T	G	.	.	MAF_INRAE=37.975;MAF_USDA=30.0
NC_035077.1	46102633	.	T	C	.	.	MAF_USDA=3.279
NC_035077.1	46102643	.	G	T	.	.	MAF_INRAE=10.833;MAF_USDA=11.765
NC_035077.1	46102674	.	T	C	.	.	MAF_USDA=2.459
NC_035077.1	46102687	.	A	G	.	.	MAF_INRAE=13.333;MAF_USDA=4.118
NC_035077.1	46102733	.	T	C	.	.	MAF_INRAE=27.215;MAF_USDA=39.412
NC_035077.1	46102735	.	T	A	.	.	MAF_INRAE=23.333;MAF_USDA=39.412
NC_035077.1	46102748	.	G	T	.	.	MAF_INRAE=7.5
NC_035077.1	46102750	.	T	G	.	.	MAF_INRAE=12.658
NC_035077.1	46102781	.	T	C	.	.	MAF_USDA=3.279
NC_035077.1	46102783	.	A	T	.	.	MAF_INRAE=37.975;MAF_USDA=28.824
NC_035077.1	46102797	.	A	G	.	.	MAF_INRAE=10.833;MAF_USDA=12.941
NC_035077.1	46102824	.	T	G	.	.	MAF_USDA=13.115
NC_035077.1	46102840	.	G	T	.	.	MAF_USDA=3.279
NC_035077.1	46103020	.	C	A	.	.	MAF_INRAE=37.975;MAF_USDA=30.0
NC_035077.1	46103398	.	A	T	.	.	MAF_USDA=1.639
NC_035077.1	46103567	.	G	C	.	.	MAF_INRAE=3.333
NC_035077.1	46103583	.	G	A	.	.	MAF_USDA=4.918
NC_035077.1	46103593	.	T	C	.	.	MAF_INRAE=37.342;MAF_USDA=30.0
NC_035077.1	46103697	.	T	C	.	.	MAF_INRAE=3.333;MAF_USDA=1.639
NC_035077.1	46103808	.	A	C	.	.	MAF_INRAE=7.5
NC_035077.1	46103825	.	G	T	.	.	MAF_USDA=8.197
NC_035077.1	46103830	.	C	G	.	.	MAF_INRAE=37.975;MAF_USDA=29.412
NC_035077.1	46103864	.	G	A	.	.	MAF_USDA=10.0
NC_035077.1	46103874	.	A	G	.	.	MAF_USDA=2.459
NC_035077.1	46103946	.	A	G	.	.	MAF_INRAE=9.494;MAF_USDA=6.667
NC_035077.1	46104016	.	T	C	.	.	MAF_USDA=4.167
NC_035077.1	46104024	.	G	C	.	.	MAF_USDA=4.167
NC_035077.1	46104040	.	C	T	.	.	MAF_USDA=2.459
NC_035077.1	46104104	.	G	T	.	.	MAF_INRAE=34.177;MAF_USDA=33.333
NC_035077.1	46104210	.	A	G	.	.	MAF_USDA=1.765
NC_035077.1	46104234	.	C	A	.	.	MAF_INRAE=34.177;MAF_USDA=31.765
NC_035077.1	46104296	.	C	G	.	.	MAF_INRAE=3.333;MAF_USDA=1.639
NC_035077.1	46104341	.	G	T	.	.	MAF_USDA=1.765
NC_035077.1	46104365	.	G	T	.	.	MAF_INRAE=10.127;MAF_USDA=10.656
NC_035077.1	46104415	.	C	A	.	.	MAF_INRAE=37.975;MAF_USDA=30.0
NC_035077.1	46104419	.	T	G	.	.	MAF_INRAE=32.5;MAF_USDA=4.118
NC_035077.1	46104470	.	C	T	.	.	MAF_USDA=1.176
NC_035077.1	46104647	.	A	C	.	.	MAF_USDA=5.738
NC_035077.1	46104680	.	T	G	.	.	MAF_USDA=1.639
NC_035077.1	46104700	.	C	A	.	.	MAF_USDA=7.647
NC_035077.1	46104742	.	G	T	.	.	MAF_USDA=2.083
NC_035077.1	46104765	.	T	C	.	.	MAF_USDA=6.25
NC_035077.1	46104781	.	T	G	.	.	MAF_USDA=2.083
NC_035077.1	46104793	.	T	G	.	.	MAF_USDA=14.754
NC_035077.1	46104828	.	G	A	.	.	MAF_USDA=8.197
NC_035077.1	46104922	.	A	G	.	.	MAF_USDA=2.459
NC_035077.1	46104990	.	A	T	.	.	MAF_INRAE=10.833
NC_035077.1	46105085	.	T	C	.	.	MAF_USDA=19.412
NC_035077.1	46105086	.	T	A	.	.	MAF_INRAE=16.667;MAF_USDA=24.706
NC_035077.1	46105107	.	C	T	.	.	MAF_INRAE=27.848;MAF_USDA=7.647
NC_035077.1	46105215	.	C	T	.	.	MAF_INRAE=34.177;MAF_USDA=30.588
NC_035077.1	46105389	.	G	A	.	.	MAF_USDA=2.459
NC_035077.1	46105615	.	C	A	.	.	MAF_USDA=1.639
NC_035077.1	46105929	.	G	A	.	.	MAF_INRAE=37.975;MAF_USDA=30.0
NC_035077.1	46106047	.	T	C	.	.	MAF_USDA=2.459
NC_035077.1	46106084	.	T	C	.	.	MAF_INRAE=3.333;MAF_USDA=12.295
NC_035077.1	46106124	.	G	T	.	.	MAF_USDA=22.131
NC_035077.1	46106267	.	A	C	.	.	MAF_USDA=2.459
NC_035077.1	46106406	.	G	A	.	.	MAF_USDA=5.833
NC_035077.1	46106450	.	C	T	.	.	MAF_USDA=8.696
NC_035077.1	46106652	.	T	C	.	.	MAF_INRAE=3.333;MAF_USDA=11.667
NC_035077.1	46106695	.	A	T	.	.	MAF_USDA=2.941
NC_035077.1	46106710	.	A	C	.	.	MAF_INRAE=38.608;MAF_USDA=30.357
NC_035077.1	46106725	.	C	A	.	.	MAF_INRAE=38.608;MAF_USDA=30.357
NC_035077.1	46106823	.	C	T	.	.	MAF_USDA=1.19
NC_035077.1	46107363	.	A	G	.	.	MAF_USDA=7.377
NC_035077.1	46107590	.	T	A	.	.	MAF_USDA=1.765
NC_035077.1	46107629	.	C	T	.	.	MAF_USDA=12.5
NC_035077.1	46107632	.	G	T	.	.	MAF_INRAE=33.333;MAF_USDA=12.5
NC_035077.1	46107766	.	C	T	.	.	MAF_USDA=1.176
NC_035077.1	46107787	.	A	C	.	.	MAF_USDA=4.918
NC_035077.1	46107813	.	T	C	.	.	MAF_USDA=17.213
NC_035077.1	46107876	.	T	A	.	.	MAF_USDA=12.295
NC_035077.1	46107988	.	T	A	.	.	MAF_INRAE=26.582;MAF_USDA=34.118
NC_035077.1	46107998	.	G	A	.	.	MAF_USDA=12.353
NC_035077.1	46108020	.	C	T	.	.	MAF_INRAE=37.342;MAF_USDA=30.588
NC_035077.1	46108145	.	C	A	.	.	MAF_USDA=2.459
NC_035077.1	46108177	.	A	G	.	.	MAF_USDA=2.083
NC_035077.1	46108183	.	T	G	.	.	MAF_USDA=3.279
NC_035077.1	46108288	.	C	T	.	.	MAF_USDA=2.459
NC_035077.1	46108365	.	C	A	.	.	MAF_USDA=9.016
NC_035077.1	46108369	.	T	G	.	.	MAF_USDA=9.016
NC_035077.1	46108376	.	A	C	.	.	MAF_USDA=10.656
NC_035077.1	46108412	.	A	G	.	.	MAF_USDA=2.941
NC_035077.1	46108443	.	G	T	.	.	MAF_INRAE=43.671;MAF_USDA=26.471
NC_035077.1	46108447	.	T	C	.	.	MAF_USDA=2.083
NC_035077.1	46108448	.	A	C	.	.	MAF_USDA=2.083
NC_035077.1	46108507	.	T	C	.	.	MAF_INRAE=25.949;MAF_USDA=21.176
NC_035077.1	46108548	.	A	T	.	.	MAF_INRAE=25.949;MAF_USDA=14.706
NC_035077.1	46108558	.	G	A	.	.	MAF_USDA=2.941
NC_035077.1	46108590	.	C	A	.	.	MAF_INRAE=43.038;MAF_USDA=42.941
NC_035077.1	46108777	.	C	A	.	.	MAF_USDA=8.197
NC_035077.1	46108816	.	G	T	.	.	MAF_USDA=8.197
NC_035077.1	46109090	.	A	C	.	.	MAF_USDA=5.738
NC_035077.1	46109233	.	C	A	.	.	MAF_USDA=3.279
NC_035077.1	46109292	.	A	T	.	.	MAF_INRAE=10.833
NC_035077.1	46109297	.	A	G	.	.	MAF_INRAE=33.333;MAF_USDA=5.882
NC_035077.1	46109319	.	G	A	.	.	MAF_INRAE=25.949;MAF_USDA=14.706
NC_035077.1	46109333	.	C	A	.	.	MAF_INRAE=25.949;MAF_USDA=14.706
NC_035077.1	46109334	.	A	T	.	.	MAF_USDA=1.639
NC_035077.1	46109720	.	C	T	.	.	MAF_INRAE=25.316;MAF_USDA=14.706
NC_035077.1	46109816	.	C	T	.	.	MAF_USDA=15.294
NC_035077.1	46109917	.	C	A	.	.	MAF_USDA=4.098
NC_035077.1	46109998	.	T	G	.	.	MAF_USDA=4.098
NC_035077.1	46110080	.	G	A	.	.	MAF_INRAE=36.709;MAF_USDA=30.0
NC_035077.1	46110092	.	T	C	.	.	MAF_USDA=4.098
NC_035077.1	46110105	.	C	A	.	.	MAF_INRAE=7.5
NC_035077.1	46110233	.	T	C	.	.	MAF_USDA=11.176
NC_035077.1	46110263	.	G	A	.	.	MAF_USDA=1.639
NC_035077.1	46110336	.	C	T	.	.	MAF_USDA=3.279
NC_035077.1	46110348	.	C	T	.	.	MAF_USDA=4.098
NC_035077.1	46110366	.	C	T	.	.	MAF_USDA=1.639
NC_035077.1	46110394	.	T	C	.	.	MAF_USDA=1.639
NC_035077.1	46110400	.	T	G	.	.	MAF_USDA=4.118
NC_035077.1	46110401	.	T	G	.	.	MAF_USDA=6.557
NC_035077.1	46110427	.	A	T	.	.	MAF_INRAE=46.835;MAF_USDA=47.647
NC_035077.1	46110449	.	C	A	.	.	MAF_USDA=4.918
NC_035077.1	46110526	.	T	A	.	.	MAF_USDA=6.557
NC_035077.1	46110527	.	C	A	.	.	MAF_USDA=6.557
NC_035077.1	46110535	.	C	A	.	.	MAF_INRAE=48.333;MAF_USDA=40.0
NC_035077.1	46110714	.	A	C	.	.	MAF_USDA=14.754
NC_035077.1	46110718	.	T	G	.	.	MAF_USDA=8.824
NC_035077.1	46110719	.	A	T	.	.	MAF_INRAE=37.975;MAF_USDA=31.176
NC_035077.1	46110938	.	T	A	.	.	MAF_INRAE=46.203;MAF_USDA=31.176
NC_035077.1	46110949	.	G	T	.	.	MAF_USDA=23.77
NC_035077.1	46111021	.	C	T	.	.	MAF_USDA=2.083
NC_035077.1	46111095	.	A	G	.	.	MAF_INRAE=46.203;MAF_USDA=40.588
NC_035077.1	46111205	.	C	A	.	.	MAF_INRAE=33.333;MAF_USDA=5.294
NC_035077.1	46111365	.	C	T	.	.	MAF_USDA=9.412
NC_035077.1	46111398	.	T	G	.	.	MAF_INRAE=8.861;MAF_USDA=9.412
NC_035077.1	46111498	.	T	C	.	.	MAF_USDA=1.639
NC_035077.1	46111551	.	G	T	.	.	MAF_USDA=2.459
NC_035077.1	46111633	.	G	A	.	.	MAF_USDA=1.639
NC_035077.1	46111814	.	T	A	.	.	MAF_USDA=2.459
NC_035077.1	46111836	.	T	A	.	.	MAF_INRAE=10.833
NC_035077.1	46111846	.	C	G	.	.	MAF_USDA=2.459
NC_035077.1	46112042	.	A	G	.	.	MAF_USDA=27.059
NC_035077.1	46112192	.	T	C	.	.	MAF_INRAE=10.833;MAF_USDA=32.353
NC_035077.1	46112204	.	A	G	.	.	MAF_INRAE=10.833;MAF_USDA=32.353
NC_035077.1	46112366	.	G	A	.	.	MAF_INRAE=7.595;MAF_USDA=11.176
NC_035077.1	46112390	.	T	G	.	.	MAF_INRAE=11.667;MAF_USDA=36.471
NC_035077.1	46112422	.	A	T	.	.	MAF_INRAE=5.263;MAF_USDA=2.083
NC_035077.1	46112449	.	A	C	.	.	MAF_USDA=6.471
NC_035077.1	46112545	.	T	A	.	.	MAF_INRAE=3.797;MAF_USDA=2.459
NC_035077.1	46112609	.	C	T	.	.	MAF_USDA=6.471
NC_035077.1	46112761	.	C	T	.	.	MAF_USDA=2.941
NC_035077.1	46112766	.	A	T	.	.	MAF_INRAE=36.667;MAF_USDA=32.353
NC_035077.1	46112767	.	A	T	.	.	MAF_INRAE=36.667;MAF_USDA=30.588
NC_035077.1	46112779	.	C	T	.	.	MAF_INRAE=39.873;MAF_USDA=30.0
NC_035077.1	46112902	.	G	A	.	.	MAF_USDA=27.049
NC_035077.1	46113017	.	A	C	.	.	MAF_INRAE=10.526;MAF_USDA=5.294
NC_035077.1	46113025	.	G	A	.	.	MAF_USDA=4.098
NC_035077.1	46113227	.	A	G	.	.	MAF_USDA=3.279
NC_035077.1	46113412	.	C	T	.	.	MAF_INRAE=7.5
NC_035077.1	46113460	.	C	T	.	.	MAF_INRAE=34.81;MAF_USDA=16.471
NC_035077.1	46113491	.	A	C	.	.	MAF_USDA=1.667
NC_035077.1	46113520	.	C	A	.	.	MAF_USDA=1.667
NC_035077.1	46113686	.	C	T	.	.	MAF_USDA=1.639
NC_035077.1	46113813	.	C	T	.	.	MAF_INRAE=38.608;MAF_USDA=41.176
NC_035077.1	46113883	.	C	A	.	.	MAF_USDA=11.475
NC_035077.1	46113885	.	A	T	.	.	MAF_INRAE=7.5;MAF_USDA=2.459
NC_035077.1	46113899	.	T	C	.	.	MAF_USDA=2.083
NC_035077.1	46113998	.	C	T	.	.	MAF_USDA=1.639
NC_035077.1	46114037	.	T	C	.	.	MAF_INRAE=37.975;MAF_USDA=39.412
NC_035077.1	46114062	.	A	G	.	.	MAF_INRAE=37.975;MAF_USDA=39.412
NC_035077.1	46114081	.	T	A	.	.	MAF_USDA=2.459
NC_035077.1	46114101	.	G	A	.	.	MAF_INRAE=10.833;MAF_USDA=9.836
NC_035077.1	46114124	.	G	A	.	.	MAF_USDA=1.639
NC_035077.1	46114179	.	G	A	.	.	MAF_INRAE=7.5
NC_035077.1	46114238	.	A	T	.	.	MAF_INRAE=39.873;MAF_USDA=38.235
NC_035077.1	46114252	.	C	A	.	.	MAF_USDA=1.639
NC_035077.1	46114338	.	C	T	.	.	MAF_USDA=46.429
NC_035077.1	46114349	.	G	A	.	.	MAF_USDA=1.639
NC_035077.1	46114422	.	T	G	.	.	MAF_USDA=10.656
NC_035077.1	46114428	.	C	A	.	.	MAF_USDA=9.016
NC_035077.1	46114438	.	G	A	.	.	MAF_USDA=11.475
NC_035077.1	46114453	.	G	A	.	.	MAF_USDA=15.882
NC_035077.1	46114467	.	C	T	.	.	MAF_USDA=15.294
NC_035077.1	46114470	.	C	G	.	.	MAF_USDA=13.934
NC_035077.1	46114610	.	A	G	.	.	MAF_INRAE=18.333;MAF_USDA=21.176
NC_035077.1	46114642	.	G	A	.	.	MAF_INRAE=7.595;MAF_USDA=11.176
NC_035077.1	46114661	.	C	T	.	.	MAF_USDA=2.459
NC_035077.1	46114833	.	T	A	.	.	MAF_INRAE=10.526;MAF_USDA=5.738
NC_035077.1	46114921	.	GAAAAAA	GAAAAAC	.	.	MAF_USDA=45.833
NC_035077.1	46114927	.	A	C	.	.	MAF_INRAE=48.101
NC_035077.1	46114970	.	A	G	.	.	MAF_INRAE=5.263
NC_035077.1	46115005	.	A	T	.	.	MAF_INRAE=10.526;MAF_USDA=2.353
NC_035077.1	46115007	.	A	T	.	.	MAF_USDA=2.353
NC_035077.1	46115008	.	G	C	.	.	MAF_USDA=1.765
NC_035077.1	46115231	.	C	T	.	.	MAF_USDA=3.279
NC_035077.1	46115305	.	G	A	.	.	MAF_USDA=3.279
NC_035077.1	46115429	.	T	G	.	.	MAF_USDA=1.639
NC_035077.1	46115434	.	G	C	.	.	MAF_INRAE=7.595;MAF_USDA=8.197
NC_035077.1	46115464	.	A	G	.	.	MAF_USDA=1.639
NC_035077.1	46115491	.	A	T	.	.	MAF_USDA=6.557
NC_035077.1	46115543	.	C	A	.	.	MAF_USDA=1.639
NC_035077.1	46115673	.	T	C	.	.	MAF_USDA=10.588
NC_035077.1	46115904	.	A	G	.	.	MAF_INRAE=7.5
NC_035077.1	46115980	.	G	T	.	.	MAF_INRAE=5.063;MAF_USDA=1.639
NC_035077.1	46116031	.	G	C	.	.	MAF_INRAE=7.5
NC_035077.1	46116238	.	G	T	.	.	MAF_INRAE=37.975;MAF_USDA=21.176
NC_035077.1	46116239	.	T	A	.	.	MAF_USDA=2.083
NC_035077.1	46116258	.	A	G	.	.	MAF_INRAE=37.975;MAF_USDA=35.294
NC_035077.1	46116365	.	C	T	.	.	MAF_INRAE=38.608;MAF_USDA=47.917
NC_035077.1	46116372	.	G	T	.	.	MAF_INRAE=38.608;MAF_USDA=47.917
NC_035077.1	46116377	.	G	A	.	.	MAF_INRAE=34.167;MAF_USDA=45.833
NC_035077.1	46116412	.	T	G	.	.	MAF_INRAE=3.797;MAF_USDA=2.459
NC_035077.1	46116563	.	T	G	.	.	MAF_INRAE=7.595;MAF_USDA=8.197
NC_035077.1	46116579	.	G	T	.	.	MAF_USDA=4.918
NC_035077.1	46116686	.	G	T	.	.	MAF_USDA=1.639
NC_035077.1	46116694	.	A	T	.	.	MAF_USDA=1.639
NC_035077.1	46116806	.	C	T	.	.	MAF_INRAE=18.333;MAF_USDA=30.588
NC_035077.1	46116815	.	C	A	.	.	MAF_USDA=1.639
NC_035077.1	46116858	.	A	G	.	.	MAF_INRAE=7.595;MAF_USDA=8.197
NC_035077.1	46116891	.	G	T	.	.	MAF_USDA=1.639
NC_035077.1	46116902	.	T	A	.	.	MAF_USDA=6.557
NC_035077.1	46116909	.	A	G	.	.	MAF_INRAE=7.595;MAF_USDA=8.197
NC_035077.1	46116953	.	C	G	.	.	MAF_USDA=1.639
NC_035077.1	46116957	.	G	T	.	.	MAF_USDA=1.639
NC_035077.1	46116996	.	G	T	.	.	MAF_INRAE=7.5;MAF_USDA=4.706
NC_035077.1	46117005	.	C	A	.	.	MAF_INRAE=10.833;MAF_USDA=10.656
NC_035077.1	46117050	.	G	A	.	.	MAF_INRAE=10.833;MAF_USDA=9.836
NC_035077.1	46117208	.	A	G	.	.	MAF_USDA=1.639
NC_035077.1	46117282	.	T	C	.	.	MAF_INRAE=18.333;MAF_USDA=31.176
NC_035077.1	46117361	.	A	G	.	.	MAF_INRAE=10.833;MAF_USDA=9.016
NC_035077.1	46117491	.	A	G	.	.	MAF_INRAE=40.506;MAF_USDA=45.833
NC_035077.1	46117559	.	T	C	.	.	MAF_USDA=2.083
NC_035077.1	46117719	.	T	G	.	.	MAF_USDA=1.639
NC_035077.1	46117767	.	C	A	.	.	MAF_INRAE=17.5;MAF_USDA=32.353
NC_035077.1	46117786	.	C	T	.	.	MAF_INRAE=10.833
NC_035077.1	46117793	.	T	G	.	.	MAF_INRAE=5.833
NC_035077.1	46118489	.	G	A	.	.	MAF_INRAE=10.833;MAF_USDA=9.167
NC_035077.1	46118530	.	C	A	.	.	MAF_USDA=1.667
NC_035077.1	46118578	.	A	C	.	.	MAF_USDA=2.5
NC_035077.1	46118687	.	T	C	.	.	MAF_USDA=9.167
NC_035077.1	46118854	.	T	A	.	.	MAF_USDA=9.167
NC_035077.1	46118965	.	C	T	.	.	MAF_INRAE=7.595;MAF_USDA=8.333
NC_035077.1	46118970	.	T	C	.	.	MAF_USDA=1.667
NC_035077.1	46119006	.	T	C	.	.	MAF_INRAE=48.101;MAF_USDA=45.238
NC_035077.1	46119082	.	A	T	.	.	MAF_INRAE=5.063;MAF_USDA=2.5
NC_035077.1	46119083	.	T	C	.	.	MAF_INRAE=1.667;MAF_USDA=2.5
NC_035077.1	46119158	.	C	A	.	.	MAF_USDA=10.714
NC_035077.1	46119170	.	A	C	.	.	MAF_USDA=2.083
NC_035077.1	46119171	.	C	G	.	.	MAF_USDA=4.167
NC_035077.1	46119172	.	C	G	.	.	MAF_USDA=6.25
NC_035077.1	46119190	.	C	T	.	.	MAF_USDA=1.667
NC_035077.1	46119195	.	G	T	.	.	MAF_INRAE=37.975;MAF_USDA=38.095
NC_035077.1	46119265	.	G	T	.	.	MAF_INRAE=7.595;MAF_USDA=7.5
NC_035077.1	46119674	.	C	T	.	.	MAF_USDA=10.588
NC_035077.1	46119855	.	C	T	.	.	MAF_INRAE=39.167;MAF_USDA=42.941
NC_035077.1	46119865	.	C	T	.	.	MAF_USDA=1.639
NC_035077.1	46119866	.	C	G	.	.	MAF_USDA=10.656
NC_035077.1	46119960	.	G	A	.	.	MAF_INRAE=1.667;MAF_USDA=7.377
NC_035077.1	46120058	.	A	C	.	.	MAF_INRAE=10.833;MAF_USDA=9.016
NC_035077.1	46120086	.	A	C	.	.	MAF_INRAE=39.873;MAF_USDA=30.0
NC_035077.1	46120139	.	A	T	.	.	MAF_INRAE=7.595;MAF_USDA=8.197
NC_035077.1	46120188	.	G	T	.	.	MAF_INRAE=37.342;MAF_USDA=44.048
NC_035077.1	46120332	.	G	A	.	.	MAF_INRAE=20.886;MAF_USDA=24.405
NC_035077.1	46120535	.	G	T	.	.	MAF_INRAE=7.595;MAF_USDA=8.929
NC_035077.1	46120537	.	T	C	.	.	MAF_INRAE=43.333;MAF_USDA=22.892
NC_035077.1	46120588	.	T	C	.	.	MAF_INRAE=48.101;MAF_USDA=44.048
NC_035077.1	46120638	.	C	A	.	.	MAF_USDA=1.667
NC_035077.1	46120644	.	G	A	.	.	MAF_INRAE=40.506;MAF_USDA=30.357
NC_035077.1	46120665	.	C	A	.	.	MAF_USDA=1.667
NC_035077.1	46120673	.	G	A	.	.	MAF_INRAE=37.975;MAF_USDA=23.214
NC_035077.1	46120813	.	G	A	.	.	MAF_USDA=1.667
NC_035077.1	46120897	.	A	C	.	.	MAF_INRAE=7.595;MAF_USDA=8.333
NC_035077.1	46121018	.	C	A	.	.	MAF_USDA=13.333
NC_035077.1	46121075	.	G	T	.	.	MAF_USDA=3.333
NC_035077.1	46121136	.	T	C	.	.	MAF_USDA=11.667
NC_035077.1	46121283	.	C	A	.	.	MAF_USDA=9.167
NC_035077.1	46121302	.	A	G	.	.	MAF_INRAE=10.526;MAF_USDA=2.976
NC_035077.1	46121319	.	T	C	.	.	MAF_INRAE=7.595
NC_035077.1	46121357	.	T	G	.	.	MAF_INRAE=10.526;MAF_USDA=2.381
NC_035077.1	46121372	.	A	G	.	.	MAF_INRAE=37.342;MAF_USDA=22.024
NC_035077.1	46121469	.	G	A	.	.	MAF_INRAE=7.595;MAF_USDA=8.197
NC_035077.1	46121586	.	C	T	.	.	MAF_INRAE=10.833;MAF_USDA=9.836
NC_035077.1	46121620	.	C	T	.	.	MAF_USDA=11.475
NC_035077.1	46121806	.	C	T	.	.	MAF_INRAE=10.833;MAF_USDA=9.016
NC_035077.1	46121838	.	G	C	.	.	MAF_USDA=8.333
NC_035077.1	46121848	.	G	T	.	.	MAF_INRAE=40.506;MAF_USDA=29.412
NC_035077.1	46121995	.	G	A	.	.	MAF_USDA=1.639
NC_035077.1	46122111	.	G	A	.	.	MAF_USDA=5.738
NC_035077.1	46122148	.	C	T	.	.	MAF_INRAE=39.873;MAF_USDA=30.0
NC_035077.1	46122164	.	G	A	.	.	MAF_USDA=11.475
NC_035077.1	46122198	.	G	A	.	.	MAF_USDA=5.738
NC_035077.1	46122227	.	T	C	.	.	MAF_INRAE=40.506;MAF_USDA=40.0
NC_035077.1	46122284	.	G	A	.	.	MAF_INRAE=7.595;MAF_USDA=8.197
NC_035077.1	46122338	.	G	A	.	.	MAF_USDA=1.639
NC_035077.1	46122359	.	A	T	.	.	MAF_INRAE=7.595;MAF_USDA=7.377
NC_035077.1	46122378	.	C	T	.	.	MAF_INRAE=5.063;MAF_USDA=2.459
NC_035077.1	46122418	.	G	A	.	.	MAF_USDA=1.639
NC_035077.1	46122521	.	A	T	.	.	MAF_INRAE=40.506;MAF_USDA=30.0
NC_035077.1	46122536	.	G	T	.	.	MAF_USDA=4.918
NC_035077.1	46122606	.	A	C	.	.	MAF_USDA=1.639
NC_035077.1	46122696	.	C	T	.	.	MAF_INRAE=7.5
NC_035077.1	46122697	.	C	T	.	.	MAF_USDA=1.639
NC_035077.1	46122704	.	G	A	.	.	MAF_USDA=1.639
NC_035077.1	46122724	.	T	C	.	.	MAF_USDA=4.918
NC_035077.1	46122842	.	C	T	.	.	MAF_USDA=1.639
NC_035077.1	46122885	.	T	C	.	.	MAF_INRAE=10.833;MAF_USDA=9.016
NC_035077.1	46122954	.	T	C	.	.	MAF_INRAE=40.506;MAF_USDA=30.0
NC_035077.1	46122987	.	A	G	.	.	MAF_USDA=2.5
NC_035077.1	46123060	.	G	T	.	.	MAF_USDA=1.667
NC_035077.1	46123101	.	G	A	.	.	MAF_USDA=2.083
NC_035077.1	46123121	.	C	A	.	.	MAF_USDA=1.639
NC_035077.1	46123139	.	C	T	.	.	MAF_INRAE=7.595;MAF_USDA=8.197
NC_035077.1	46123140	.	A	T	.	.	MAF_INRAE=1.667;MAF_USDA=8.197
NC_035077.1	46123353	.	C	A	.	.	MAF_USDA=9.016
NC_035077.1	46123404	.	CAATT	CAATG	.	.	MAF_USDA=45.833
NC_035077.1	46123408	.	T	G	.	.	MAF_INRAE=35.833
NC_035077.1	46123446	.	G	A	.	.	MAF_INRAE=36.667;MAF_USDA=27.647
NC_035077.1	46123468	.	A	C	.	.	MAF_INRAE=47.468
NC_035077.1	46123472	.	T	C	.	.	MAF_INRAE=7.595;MAF_USDA=8.197
NC_035077.1	46123523	.	T	A	.	.	MAF_INRAE=21.053;MAF_USDA=36.471
NC_035077.1	46123580	.	T	A	.	.	MAF_USDA=6.557
NC_035077.1	46123645	.	G	T	.	.	MAF_USDA=2.083
NC_035077.1	46123661	.	C	A	.	.	MAF_USDA=2.083
NC_035077.1	46123766	.	T	C	.	.	MAF_INRAE=7.595;MAF_USDA=7.377
NC_035077.1	46123829	.	G	T	.	.	MAF_USDA=2.353
NC_035077.1	46123857	.	C	G	.	.	MAF_INRAE=32.5;MAF_USDA=28.235
NC_035077.1	46123953	.	C	T	.	.	MAF_USDA=1.639
NC_035077.1	46124108	.	G	A	.	.	MAF_INRAE=35.833;MAF_USDA=5.294
NC_035077.1	46124217	.	C	T	.	.	MAF_USDA=6.25
NC_035077.1	46124228	.	G	A	.	.	MAF_USDA=12.5
NC_035077.1	46124248	.	A	T	.	.	MAF_USDA=5.882
NC_035077.1	46124287	.	T	A	.	.	MAF_INRAE=7.595;MAF_USDA=8.824
NC_035077.1	46124420	.	C	T	.	.	MAF_INRAE=40.506;MAF_USDA=30.0
NC_035077.1	46124487	.	C	T	.	.	MAF_INRAE=10.833;MAF_USDA=9.836
NC_035077.1	46124492	.	C	A	.	.	MAF_INRAE=7.5
NC_035077.1	46124586	.	C	T	.	.	MAF_INRAE=11.667;MAF_USDA=7.377
NC_035077.1	46124773	.	C	A	.	.	MAF_INRAE=3.797;MAF_USDA=2.459
NC_035077.1	46124887	.	C	T	.	.	MAF_INRAE=10.526;MAF_USDA=4.098
NC_035077.1	46124945	.	C	T	.	.	MAF_USDA=2.083
NC_035077.1	46125082	.	A	G	.	.	MAF_USDA=3.279
NC_035077.1	46125152	.	G	C	.	.	MAF_INRAE=7.5;MAF_USDA=2.083
NC_035077.1	46125233	.	C	G	.	.	MAF_INRAE=39.873;MAF_USDA=30.0
NC_035077.1	46125258	.	A	C	.	.	MAF_INRAE=7.5;MAF_USDA=2.083
NC_035077.1	46125445	.	T	G	.	.	MAF_INRAE=7.5;MAF_USDA=4.118
NC_035077.1	46125548	.	T	C	.	.	MAF_USDA=2.459
NC_035077.1	46125641	.	A	C	.	.	MAF_USDA=4.918
NC_035077.1	46125698	.	C	G	.	.	MAF_USDA=1.639
NC_035077.1	46125769	.	C	T	.	.	MAF_INRAE=10.526;MAF_USDA=5.738
NC_035077.1	46125802	.	C	T	.	.	MAF_USDA=1.639
NC_035077.1	46125829	.	G	C	.	.	MAF_USDA=9.016
NC_035077.1	46126017	.	C	T	.	.	MAF_USDA=1.639
NC_035077.1	46126024	.	A	G	.	.	MAF_USDA=6.557
NC_035077.1	46126025	.	G	A	.	.	MAF_USDA=6.557
NC_035077.1	46126039	.	C	T	.	.	MAF_USDA=1.639
NC_035077.1	46126041	.	C	T	.	.	MAF_INRAE=5.063;MAF_USDA=2.459
NC_035077.1	46126058	.	T	A	.	.	MAF_USDA=9.016
NC_035077.1	46126070	.	T	A	.	.	MAF_USDA=9.016
NC_035077.1	46126071	.	G	A	.	.	MAF_USDA=9.016
NC_035077.1	46126079	.	A	G	.	.	MAF_USDA=9.016
NC_035077.1	46126091	.	G	A	.	.	MAF_INRAE=5.063;MAF_USDA=2.459
NC_035077.1	46126111	.	C	T	.	.	MAF_USDA=8.197
NC_035077.1	46126122	.	C	A	.	.	MAF_USDA=8.197
NC_035077.1	46126257	.	C	T	.	.	MAF_INRAE=48.101;MAF_USDA=44.118
NC_035077.1	46126284	.	G	A	.	.	MAF_INRAE=10.833
NC_035077.1	46126310	.	G	A	.	.	MAF_INRAE=39.241;MAF_USDA=30.0
NC_035077.1	46126497	.	C	A	.	.	MAF_USDA=10.588
NC_035077.1	46126568	.	C	A	.	.	MAF_USDA=2.459
NC_035077.1	46126589	.	C	T	.	.	MAF_USDA=10.588
NC_035077.1	46126714	.	T	G,A	.	.	MAF_INRAE=26.316
NC_035077.1	46126804	.	C	A	.	.	MAF_USDA=2.459
NC_035077.1	46126997	.	G	T	.	.	MAF_INRAE=7.595;MAF_USDA=9.016
NC_035077.1	46127016	.	T	G	.	.	MAF_USDA=10.656
NC_035077.1	46127067	.	T	G	.	.	MAF_USDA=4.706
NC_035077.1	46127133	.	C	T	.	.	MAF_INRAE=7.5
NC_035077.1	46127222	.	T	G	.	.	MAF_USDA=5.488
NC_035077.1	46127277	.	A	T	.	.	MAF_INRAE=48.734;MAF_USDA=45.294
NC_035077.1	46127385	.	C	A	.	.	MAF_USDA=12.353
NC_035077.1	46127515	.	T	C	.	.	MAF_USDA=1.639
NC_035077.1	46127575	.	C	A	.	.	MAF_INRAE=48.101;MAF_USDA=44.706
NC_035077.1	46127596	.	A	G	.	.	MAF_INRAE=40.506;MAF_USDA=37.059
NC_035077.1	46127609	.	G	T	.	.	MAF_USDA=1.639
NC_035077.1	46127671	.	G	C	.	.	MAF_USDA=2.459
NC_035077.1	46127706	.	C	G	.	.	MAF_INRAE=40.506;MAF_USDA=30.588
NC_035077.1	46127874	.	C	T	.	.	MAF_INRAE=48.101;MAF_USDA=45.882
NC_035077.1	46127880	.	G	T	.	.	MAF_USDA=1.639
NC_035077.1	46128065	.	C	T	.	.	MAF_USDA=11.765
NC_035077.1	46128132	.	G	A	.	.	MAF_USDA=5.738
NC_035077.1	46128164	.	C	T	.	.	MAF_INRAE=10.833
NC_035077.1	46128188	.	C	T	.	.	MAF_INRAE=10.526;MAF_USDA=5.294
NC_035077.1	46128259	.	T	A	.	.	MAF_USDA=9.016
NC_035077.1	46128279	.	C	T	.	.	MAF_INRAE=10.833
NC_035077.1	46128358	.	CGTCCCATCTGGCCAACATCC	CGTCCCATCTGGCCAACATCA	.	.	MAF_USDA=4.167
NC_035077.1	46128517	.	G	T	.	.	MAF_INRAE=7.5
NC_035077.1	46128518	.	G	T	.	.	MAF_USDA=5.738
NC_035077.1	46128592	.	C	T	.	.	MAF_INRAE=7.5
NC_035077.1	46128649	.	G	A	.	.	MAF_INRAE=7.5
NC_035077.1	46128685	.	A	C	.	.	MAF_INRAE=47.468;MAF_USDA=45.294
NC_035077.1	46128704	.	T	C	.	.	MAF_USDA=11.176
NC_035077.1	46128737	.	C	T	.	.	MAF_USDA=5.738
NC_035077.1	46128810	.	C	A	.	.	MAF_INRAE=39.873;MAF_USDA=31.176
NC_035077.1	46128812	.	A	C	.	.	MAF_USDA=2.353
NC_035077.1	46128827	.	G	A	.	.	MAF_USDA=2.353
NC_035077.1	46128868	.	A	C	.	.	MAF_INRAE=37.342;MAF_USDA=22.619
NC_035077.1	46128879	.	T	C	.	.	MAF_INRAE=7.5
NC_035077.1	46129143	.	C	T	.	.	MAF_USDA=1.639
NC_035077.1	46129144	.	G	A	.	.	MAF_USDA=4.918
NC_035077.1	46129160	.	C	A	.	.	MAF_USDA=4.918
NC_035077.1	46129162	.	G	T	.	.	MAF_INRAE=10.833;MAF_USDA=7.377
NC_035077.1	46129215	.	T	A	.	.	MAF_USDA=1.639
NC_035077.1	46129313	.	C	T	.	.	MAF_INRAE=39.873;MAF_USDA=28.235
NC_035077.1	46129400	.	G	T	.	.	MAF_INRAE=7.595;MAF_USDA=8.197
NC_035077.1	46129425	.	A	G	.	.	MAF_USDA=4.706
NC_035077.1	46129597	.	T	A	.	.	MAF_USDA=4.098
NC_035077.1	46129602	.	C	A	.	.	MAF_INRAE=7.595;MAF_USDA=10.0
NC_035077.1	46129653	.	T	G	.	.	MAF_USDA=2.459
NC_035077.1	46129713	.	C	A	.	.	MAF_USDA=3.333
NC_035077.1	46129750	.	G	A	.	.	MAF_INRAE=10.833;MAF_USDA=8.197
NC_035077.1	46129961	.	G	A	.	.	MAF_USDA=1.639
NC_035077.1	46129971	.	A	T	.	.	MAF_USDA=8.824
NC_035077.1	46130064	.	C	A	.	.	MAF_INRAE=43.671;MAF_USDA=41.765
NC_035077.1	46130193	.	C	T	.	.	MAF_INRAE=7.595;MAF_USDA=10.588
NC_035077.1	46130371	.	G	T	.	.	MAF_USDA=5.738
NC_035077.1	46130376	.	T	A	.	.	MAF_INRAE=44.167;MAF_USDA=5.882
NC_035077.1	46130406	.	G	T	.	.	MAF_USDA=2.459
NC_035077.1	46130426	.	A	C	.	.	MAF_USDA=2.459
NC_035077.1	46130430	.	C	A	.	.	MAF_INRAE=10.833;MAF_USDA=2.459
NC_035077.1	46130451	.	T	C	.	.	MAF_USDA=11.765
NC_035077.1	46130453	.	A	C	.	.	MAF_INRAE=49.167;MAF_USDA=45.882
NC_035077.1	46130494	.	A	C	.	.	MAF_USDA=1.639
NC_035077.1	46130501	.	A	G	.	.	MAF_USDA=1.639
NC_035077.1	46130508	.	A	G	.	.	MAF_USDA=1.639
NC_035077.1	46130525	.	C	T	.	.	MAF_USDA=1.639
NC_035077.1	46130539	.	G	T	.	.	MAF_USDA=1.639
NC_035077.1	46130543	.	G	A	.	.	MAF_USDA=1.639
NC_035077.1	46130572	.	T	G	.	.	MAF_USDA=1.667
NC_035077.1	46130577	.	C	T	.	.	MAF_USDA=1.639
NC_035077.1	46130591	.	G	C	.	.	MAF_USDA=1.639
NC_035077.1	46130750	.	T	G	.	.	MAF_INRAE=10.526;MAF_USDA=10.656
NC_035077.1	46130826	.	G	A	.	.	MAF_USDA=14.118
NC_035077.1	46131062	.	T	G	.	.	MAF_USDA=5.738
NC_035077.1	46131315	.	C	T	.	.	MAF_USDA=11.176
NC_035077.1	46131506	.	T	C	.	.	MAF_USDA=3.529
NC_035077.1	46131511	.	A	T	.	.	MAF_USDA=45.833
NC_035077.1	46131569	.	A	G	.	.	MAF_USDA=2.459
NC_035077.1	46131734	.	T	G	.	.	MAF_INRAE=3.797;MAF_USDA=17.647
NC_035077.1	46131742	.	T	C	.	.	MAF_INRAE=36.076;MAF_USDA=30.0
NC_035077.1	46131808	.	G	A	.	.	MAF_USDA=6.557
NC_035077.1	46131828	.	C	A	.	.	MAF_INRAE=33.333;MAF_USDA=4.118
NC_035077.1	46131887	.	C	A	.	.	MAF_INRAE=10.833
NC_035077.1	46131900	.	C	T	.	.	MAF_USDA=6.557
NC_035077.1	46131978	.	G	A	.	.	MAF_USDA=1.639
NC_035077.1	46132007	.	G	C	.	.	MAF_INRAE=20.253;MAF_USDA=11.765
NC_035077.1	46132284	.	G	A	.	.	MAF_USDA=12.353
NC_035077.1	46132307	.	A	C	.	.	MAF_INRAE=44.167;MAF_USDA=13.529
NC_035077.1	46132443	.	G	A	.	.	MAF_USDA=5.0
NC_035077.1	46132491	.	T	A	.	.	MAF_INRAE=40.506;MAF_USDA=34.118
NC_035077.1	46132699	.	T	A	.	.	MAF_INRAE=19.62;MAF_USDA=35.882
NC_035077.1	46132834	.	C	A	.	.	MAF_INRAE=40.506;MAF_USDA=34.706
NC_035077.1	46132837	.	C	T	.	.	MAF_INRAE=43.333;MAF_USDA=7.059
NC_035077.1	46132894	.	T	C	.	.	MAF_INRAE=44.167;MAF_USDA=5.294
NC_035077.1	46132908	.	T	G	.	.	MAF_USDA=2.083
NC_035077.1	46133072	.	T	C	.	.	MAF_INRAE=7.595;MAF_USDA=9.412
NC_035077.1	46133112	.	A	G	.	.	MAF_INRAE=13.924
NC_035077.1	46133154	.	T	A	.	.	MAF_USDA=4.918
NC_035077.1	46133347	.	T	G	.	.	MAF_USDA=3.279
NC_035077.1	46133359	.	G	A	.	.	MAF_INRAE=39.241;MAF_USDA=47.647
NC_035077.1	46133391	.	A	C	.	.	MAF_USDA=12.941
NC_035077.1	46133784	.	T	C	.	.	MAF_INRAE=40.506;MAF_USDA=43.452
NC_035077.1	46133811	.	C	G	.	.	MAF_USDA=4.167
NC_035077.1	46133823	.	C	T	.	.	MAF_USDA=14.881
NC_035077.1	46133826	.	T	A	.	.	MAF_INRAE=36.709;MAF_USDA=38.69
NC_035077.1	46133953	.	C	T	.	.	MAF_INRAE=36.842;MAF_USDA=18.333
NC_035077.1	46133954	.	A	G	.	.	MAF_USDA=18.852
NC_035077.1	46133955	.	A	T	.	.	MAF_USDA=4.098
NC_035077.1	46134045	.	T	A	.	.	MAF_INRAE=40.506;MAF_USDA=43.529
NC_035077.1	46134226	.	G	A	.	.	MAF_USDA=2.083
NC_035077.1	46134249	.	C	A	.	.	MAF_USDA=2.459
NC_035077.1	46134385	.	A	T	.	.	MAF_INRAE=35.443;MAF_USDA=30.0
NC_035077.1	46134566	.	G	A	.	.	MAF_INRAE=5.063;MAF_USDA=4.918
NC_035077.1	46134698	.	A	G	.	.	MAF_INRAE=3.797;MAF_USDA=16.471
NC_035077.1	46134894	.	G	A	.	.	MAF_USDA=4.167
NC_035077.1	46134922	.	C	A	.	.	MAF_USDA=2.459
NC_035077.1	46134982	.	G	A	.	.	MAF_INRAE=5.063;MAF_USDA=4.098
NC_035077.1	46134999	.	T	C	.	.	MAF_INRAE=36.076;MAF_USDA=37.059
NC_035077.1	46135168	.	G	A	.	.	MAF_USDA=12.353
NC_035077.1	46135202	.	A	C	.	.	MAF_INRAE=7.5
NC_035077.1	46135231	.	A	C	.	.	MAF_INRAE=5.263;MAF_USDA=10.656
NC_035077.1	46135264	.	G	T	.	.	MAF_INRAE=5.263
NC_035077.1	46135349	.	C	A	.	.	MAF_USDA=4.118
NC_035077.1	46135361	.	T	A	.	.	MAF_INRAE=7.5
NC_035077.1	46135400	.	T	C	.	.	MAF_USDA=2.459
NC_035077.1	46135701	.	G	A	.	.	MAF_USDA=1.639
NC_035077.1	46135815	.	A	T	.	.	MAF_USDA=1.639
NC_035077.1	46135932	.	G	A	.	.	MAF_USDA=4.706
NC_035077.1	46135988	.	C	A	.	.	MAF_USDA=12.353
NC_035077.1	46136016	.	T	C	.	.	MAF_INRAE=35.443;MAF_USDA=30.0
NC_035077.1	46136159	.	G	C	.	.	MAF_INRAE=5.263;MAF_USDA=4.918
NC_035077.1	46136278	.	C	A	.	.	MAF_INRAE=5.263
NC_035077.1	46136279	.	A	G	.	.	MAF_INRAE=1.667;MAF_USDA=19.048
NC_035077.1	46136494	.	C	T	.	.	MAF_USDA=12.651
NC_035077.1	46136505	.	C	T	.	.	MAF_INRAE=35.443;MAF_USDA=31.928
NC_035077.1	46136513	.	C	T	.	.	MAF_INRAE=3.333
NC_035077.1	46136626	.	C	T	.	.	MAF_USDA=2.083
NC_035077.1	46136841	.	G	A	.	.	MAF_INRAE=3.797;MAF_USDA=24.167
NC_035077.1	46136879	.	C	T	.	.	MAF_USDA=5.833
NC_035077.1	46136884	.	T	C	.	.	MAF_INRAE=5.263
NC_035077.1	46136888	.	T	C	.	.	MAF_INRAE=3.797;MAF_USDA=6.667
NC_035077.1	46136927	.	C	T	.	.	MAF_INRAE=35.833;MAF_USDA=5.357
NC_035077.1	46136987	.	C	T	.	.	MAF_USDA=2.381
NC_035077.1	46137106	.	G	C	.	.	MAF_INRAE=5.063
NC_035077.1	46137124	.	C	T	.	.	MAF_INRAE=36.709;MAF_USDA=38.095
NC_035077.1	46137523	.	T	A	.	.	MAF_INRAE=46.203;MAF_USDA=17.262
NC_035077.1	46137766	.	C	A	.	.	MAF_USDA=2.5
NC_035077.1	46137819	.	C	A	.	.	MAF_INRAE=3.797;MAF_USDA=16.071
NC_035077.1	46137938	.	C	T	.	.	MAF_INRAE=5.263;MAF_USDA=10.833
NC_035077.1	46137965	.	T	C	.	.	MAF_USDA=2.083
NC_035077.1	46137983	.	G	T	.	.	MAF_USDA=1.667
NC_035077.1	46138049	.	T	A	.	.	MAF_INRAE=36.709;MAF_USDA=36.31
NC_035077.1	46138050	.	A	T	.	.	MAF_INRAE=35.0;MAF_USDA=36.31
NC_035077.1	46138139	.	T	C	.	.	MAF_USDA=4.762
NC_035077.1	46138151	.	T	C	.	.	MAF_USDA=2.976
NC_035077.1	46138198	.	C	T	.	.	MAF_USDA=1.639
NC_035077.1	46138218	.	C	T	.	.	MAF_INRAE=40.506;MAF_USDA=17.647
NC_035077.1	46138221	.	C	T	.	.	MAF_USDA=1.639
NC_035077.1	46138224	.	C	T	.	.	MAF_USDA=1.639
NC_035077.1	46138291	.	C	A	.	.	MAF_USDA=12.5
NC_035077.1	46138316	.	T	G	.	.	MAF_INRAE=41.139;MAF_USDA=20.0
NC_035077.1	46138358	.	G	T	.	.	MAF_INRAE=5.063
NC_035077.1	46138384	.	C	A	.	.	MAF_INRAE=35.443;MAF_USDA=30.0
NC_035077.1	46138387	.	C	T	.	.	MAF_INRAE=10.526
NC_035077.1	46138438	.	G	A	.	.	MAF_USDA=4.918
NC_035077.1	46138626	.	G	A	.	.	MAF_INRAE=41.139;MAF_USDA=20.0
NC_035077.1	46139028	.	C	A	.	.	MAF_USDA=3.279
NC_035077.1	46139130	.	C	T	.	.	MAF_INRAE=3.797;MAF_USDA=17.059
NC_035077.1	46139345	.	C	T	.	.	MAF_USDA=3.279
NC_035077.1	46139357	.	C	A	.	.	MAF_INRAE=35.443;MAF_USDA=30.0
NC_035077.1	46139454	.	C	T	.	.	MAF_INRAE=10.526
NC_035077.1	46139474	.	G	T	.	.	MAF_USDA=2.459
NC_035077.1	46139631	.	G	A	.	.	MAF_USDA=9.016
NC_035077.1	46139649	.	T	C	.	.	MAF_INRAE=3.797;MAF_USDA=17.059
NC_035077.1	46139661	.	G	A	.	.	MAF_USDA=4.098
NC_035077.1	46139747	.	G	A	.	.	MAF_USDA=3.279
NC_035077.1	46139856	.	G	C	.	.	MAF_USDA=2.459
NC_035077.1	46139858	.	A	G	.	.	MAF_USDA=6.25
NC_035077.1	46139900	.	C	T	.	.	MAF_USDA=3.279
NC_035077.1	46139970	.	A	G	.	.	MAF_INRAE=3.797;MAF_USDA=17.647
NC_035077.1	46139991	.	C	T	.	.	MAF_INRAE=3.797;MAF_USDA=16.471
NC_035077.1	46140159	.	G	A	.	.	MAF_INRAE=35.443;MAF_USDA=30.0
NC_035077.1	46140238	.	G	C	.	.	MAF_INRAE=39.873;MAF_USDA=45.882
NC_035077.1	46140395	.	A	T	.	.	MAF_USDA=1.639
NC_035077.1	46140411	.	G	C	.	.	MAF_INRAE=9.494;MAF_USDA=3.279
NC_035077.1	46140427	.	T	A	.	.	MAF_INRAE=3.797;MAF_USDA=15.882
NC_035077.1	46140451	.	G	T	.	.	MAF_INRAE=39.241;MAF_USDA=45.882
NC_035077.1	46140497	.	A	G	.	.	MAF_USDA=13.115
NC_035077.1	46140540	.	T	G	.	.	MAF_INRAE=3.797;MAF_USDA=16.471
NC_035077.1	46140611	.	G	A	.	.	MAF_INRAE=39.241;MAF_USDA=47.059
NC_035077.1	46140652	.	TCAACGTGGCACCGTCATAGGAT	TCAACGTGGCACCGTCATAGGAC	.	.	MAF_USDA=31.818
NC_035077.1	46140674	.	T	C	.	.	MAF_INRAE=47.368
NC_035077.1	46140700	.	T	C	.	.	MAF_INRAE=39.241;MAF_USDA=45.882
NC_035077.1	46140793	.	A	G	.	.	MAF_INRAE=39.241;MAF_USDA=45.882
NC_035077.1	46140817	.	C	A	.	.	MAF_INRAE=5.263
NC_035077.1	46140861	.	C	T	.	.	MAF_INRAE=38.608;MAF_USDA=45.294
NC_035077.1	46140899	.	G	T	.	.	MAF_INRAE=8.861
NC_035077.1	46140969	.	A	G	.	.	MAF_INRAE=39.241;MAF_USDA=47.059
NC_035077.1	46140986	.	G	A	.	.	MAF_INRAE=39.241;MAF_USDA=47.059
NC_035077.1	46141022	.	T	C	.	.	MAF_INRAE=36.667;MAF_USDA=45.882
NC_035077.1	46141167	.	C	T	.	.	MAF_INRAE=35.443;MAF_USDA=31.176
NC_035077.1	46141202	.	T	C	.	.	MAF_INRAE=39.241;MAF_USDA=44.706
NC_035077.1	46141204	.	C	T	.	.	MAF_USDA=5.882
NC_035077.1	46141320	.	C	A	.	.	MAF_USDA=2.459
NC_035077.1	46141392	.	C	A	.	.	MAF_INRAE=3.797;MAF_USDA=16.471
NC_035077.1	46141398	.	T	A	.	.	MAF_INRAE=39.241;MAF_USDA=45.882
NC_035077.1	46141421	.	T	A	.	.	MAF_INRAE=36.667;MAF_USDA=43.75
NC_035077.1	46141446	.	G	A	.	.	MAF_INRAE=39.241;MAF_USDA=45.833
NC_035077.1	46141485	.	A	G	.	.	MAF_USDA=4.918
NC_035077.1	46141646	.	A	T	.	.	MAF_INRAE=10.526
NC_035077.1	46141700	.	T	C	.	.	MAF_INRAE=39.241;MAF_USDA=45.294
NC_035077.1	46141701	.	T	G	.	.	MAF_INRAE=36.667;MAF_USDA=47.059
NC_035077.1	46141801	.	C	T	.	.	MAF_INRAE=3.797;MAF_USDA=2.083
NC_035077.1	46141868	.	C	T	.	.	MAF_USDA=6.557
NC_035077.1	46141896	.	G	C	.	.	MAF_INRAE=47.368;MAF_USDA=45.294
NC_035077.1	46141952	.	G	A	.	.	MAF_INRAE=39.241;MAF_USDA=45.082
NC_035077.1	46142013	.	T	C	.	.	MAF_INRAE=39.873;MAF_USDA=45.294
NC_035077.1	46142016	.	A	C	.	.	MAF_USDA=5.738
NC_035077.1	46142055	.	G	A	.	.	MAF_INRAE=39.873;MAF_USDA=46.471
NC_035077.1	46142076	.	C	A	.	.	MAF_USDA=1.639
NC_035077.1	46142086	.	T	C	.	.	MAF_INRAE=39.241;MAF_USDA=47.059
NC_035077.1	46142114	.	G	A	.	.	MAF_INRAE=7.595
NC_035077.1	46142195	.	C	A	.	.	MAF_USDA=2.459
NC_035077.1	46142197	.	G	T	.	.	MAF_INRAE=39.873;MAF_USDA=45.882
NC_035077.1	46142199	.	A	T	.	.	MAF_USDA=3.279
NC_035077.1	46142248	.	C	G	.	.	MAF_INRAE=39.873;MAF_USDA=45.882
NC_035077.1	46142353	.	C	A	.	.	MAF_INRAE=39.241;MAF_USDA=46.471
NC_035077.1	46142362	.	G	C	.	.	MAF_INRAE=39.241;MAF_USDA=46.471
NC_035077.1	46142381	.	A	G	.	.	MAF_INRAE=39.241;MAF_USDA=47.059
NC_035077.1	46142492	.	A	C	.	.	MAF_INRAE=3.797;MAF_USDA=6.25
NC_035077.1	46142587	.	G	A	.	.	MAF_INRAE=39.873;MAF_USDA=45.294
NC_035077.1	46142616	.	T	C	.	.	MAF_USDA=45.294
NC_035077.1	46142617	.	C	A	.	.	MAF_USDA=44.706
NC_035077.1	46142618	.	C	A	.	.	MAF_USDA=45.294
NC_035077.1	46142643	.	T	A	.	.	MAF_USDA=4.098
NC_035077.1	46142657	.	T	C	.	.	MAF_USDA=1.639
NC_035077.1	46142707	.	C	A	.	.	MAF_INRAE=39.241;MAF_USDA=45.882
NC_035077.1	46142727	.	G	A	.	.	MAF_INRAE=47.468;MAF_USDA=37.5
NC_035077.1	46142761	.	C	T	.	.	MAF_USDA=3.279
NC_035077.1	46142787	.	A	T	.	.	MAF_INRAE=39.241
NC_035077.1	46142791	.	A	T	.	.	MAF_INRAE=13.333
NC_035077.1	46142794	.	G	A	.	.	MAF_INRAE=39.241
NC_035077.1	46142803	.	A	C	.	.	MAF_INRAE=35.443;MAF_USDA=30.0
NC_035077.1	46142929	.	C	A	.	.	MAF_INRAE=39.873;MAF_USDA=45.294
NC_035077.1	46142930	.	A	C	.	.	MAF_USDA=4.118
NC_035077.1	46142943	.	C	T	.	.	MAF_INRAE=5.263
NC_035077.1	46142960	.	C	A	.	.	MAF_INRAE=39.873;MAF_USDA=45.882
NC_035077.1	46142962	.	G	T	.	.	MAF_USDA=6.557
NC_035077.1	46143001	.	C	T	.	.	MAF_USDA=3.279
NC_035077.1	46143036	.	G	A	.	.	MAF_INRAE=48.734;MAF_USDA=21.765
NC_035077.1	46143232	.	C	A	.	.	MAF_INRAE=47.468;MAF_USDA=21.176
NC_035077.1	46143255	.	G	A	.	.	MAF_USDA=1.639
NC_035077.1	46143260	.	T	G	.	.	MAF_USDA=1.639
NC_035077.1	46143266	.	C	G	.	.	MAF_INRAE=39.241;MAF_USDA=45.882
NC_035077.1	46143310	.	A	C	.	.	MAF_INRAE=3.797;MAF_USDA=17.059
NC_035077.1	46143380	.	G	A	.	.	MAF_INRAE=39.241;MAF_USDA=45.294
NC_035077.1	46143397	.	C	A	.	.	MAF_INRAE=35.443;MAF_USDA=30.588
NC_035077.1	46143443	.	C	T	.	.	MAF_INRAE=48.101;MAF_USDA=21.765
NC_035077.1	46143467	.	A	G	.	.	MAF_INRAE=10.526;MAF_USDA=2.353
NC_035077.1	46143669	.	C	T	.	.	MAF_INRAE=39.241;MAF_USDA=44.706
NC_035077.1	46143692	.	T	C	.	.	MAF_USDA=1.639
NC_035077.1	46143740	.	G	A	.	.	MAF_INRAE=39.873;MAF_USDA=45.882
NC_035077.1	46143781	.	A	T	.	.	MAF_INRAE=39.241;MAF_USDA=45.882
NC_035077.1	46143847	.	A	G	.	.	MAF_INRAE=39.241;MAF_USDA=45.882
NC_035077.1	46143866	.	T	C	.	.	MAF_INRAE=39.241;MAF_USDA=45.882
NC_035077.1	46143868	.	T	A	.	.	MAF_INRAE=36.667;MAF_USDA=45.882
NC_035077.1	46143992	.	A	C	.	.	MAF_INRAE=47.368;MAF_USDA=35.833
NC_035077.1	46144019	.	T	A	.	.	MAF_USDA=8.333
NC_035077.1	46144020	.	C	A	.	.	MAF_USDA=8.333
NC_035077.1	46144032	.	G	T	.	.	MAF_INRAE=47.368;MAF_USDA=45.833
NC_035077.1	46144153	.	C	A	.	.	MAF_USDA=2.083
NC_035077.1	46144162	.	C	T	.	.	MAF_USDA=3.333
NC_035077.1	46144218	.	C	A	.	.	MAF_USDA=1.667
NC_035077.1	46144243	.	C	T	.	.	MAF_INRAE=47.368;MAF_USDA=44.048
NC_035077.1	46144248	.	G	C	.	.	MAF_USDA=4.167
NC_035077.1	46144560	.	A	C	.	.	MAF_USDA=40.361
NC_035077.1	46144614	.	C	T	.	.	MAF_INRAE=47.368;MAF_USDA=40.476
NC_035077.1	46144625	.	C	A	.	.	MAF_INRAE=47.368;MAF_USDA=39.881
NC_035077.1	46144654	.	A	G	.	.	MAF_INRAE=47.368;MAF_USDA=39.412
NC_035077.1	46144718	.	T	C	.	.	MAF_USDA=43.75
NC_035077.1	46144741	.	C	T	.	.	MAF_USDA=41.667
NC_035077.1	46144752	.	G	T	.	.	MAF_USDA=43.75
NC_035077.1	46144811	.	A	C	.	.	MAF_USDA=30.952
NC_035077.1	46144826	.	C	T	.	.	MAF_USDA=5.932
NC_035077.1	46144865	.	A	T	.	.	MAF_INRAE=47.368;MAF_USDA=43.75
NC_035077.1	46144912	.	A	G	.	.	MAF_INRAE=41.139;MAF_USDA=45.882
NC_035077.1	46144945	.	A	T	.	.	MAF_INRAE=39.873;MAF_USDA=47.059
NC_035077.1	46144968	.	C	T	.	.	MAF_INRAE=10.0;MAF_USDA=4.098
NC_035077.1	46145009	.	G	A	.	.	MAF_INRAE=5.063
NC_035077.1	46145116	.	G	A	.	.	MAF_INRAE=33.544;MAF_USDA=29.167
NC_035077.1	46145131	.	C	A	.	.	MAF_INRAE=39.873;MAF_USDA=47.059
NC_035077.1	46145136	.	A	T	.	.	MAF_INRAE=39.873;MAF_USDA=45.238
NC_035077.1	46145191	.	C	T	.	.	MAF_USDA=9.836
NC_035077.1	46145427	.	T	C	.	.	MAF_INRAE=47.368;MAF_USDA=46.471
NC_035077.1	46145502	.	C	G	.	.	MAF_INRAE=7.5
NC_035077.1	46145503	.	T	G	.	.	MAF_INRAE=35.443;MAF_USDA=30.0
NC_035077.1	46145638	.	A	T	.	.	MAF_USDA=7.377
NC_035077.1	46145644	.	T	G	.	.	MAF_INRAE=36.667;MAF_USDA=43.75
NC_035077.1	46145687	.	C	T	.	.	MAF_USDA=4.918
NC_035077.1	46145726	.	C	T	.	.	MAF_INRAE=5.263;MAF_USDA=2.459
NC_035077.1	46145731	.	T	C	.	.	MAF_INRAE=39.241;MAF_USDA=45.294
NC_035077.1	46145771	.	G	A	.	.	MAF_USDA=3.279
NC_035077.1	46145774	.	T	C	.	.	MAF_USDA=6.557
NC_035077.1	46145846	.	G	A	.	.	MAF_USDA=6.557
NC_035077.1	46145863	.	G	A	.	.	MAF_INRAE=20.253;MAF_USDA=26.471
NC_035077.1	46145950	.	C	A	.	.	MAF_USDA=2.353
NC_035077.1	46146181	.	T	A	.	.	MAF_INRAE=20.253;MAF_USDA=41.667
NC_035077.1	46146212	.	C	T	.	.	MAF_INRAE=47.468;MAF_USDA=21.765
NC_035077.1	46146243	.	C	T	.	.	MAF_INRAE=39.873;MAF_USDA=44.706
NC_035077.1	46146251	.	T	A	.	.	MAF_INRAE=35.833;MAF_USDA=4.706
NC_035077.1	46146314	.	C	A	.	.	MAF_INRAE=34.167;MAF_USDA=4.118
NC_035077.1	46146466	.	G	A	.	.	MAF_USDA=3.279
NC_035077.1	46146499	.	C	T	.	.	MAF_INRAE=47.368;MAF_USDA=45.294
NC_035077.1	46146748	.	T	G	.	.	MAF_USDA=3.279
NC_035077.1	46146875	.	G	T	.	.	MAF_USDA=5.0
NC_035077.1	46146897	.	T	C	.	.	MAF_USDA=4.918
NC_035077.1	46146976	.	A	G	.	.	MAF_INRAE=35.443;MAF_USDA=29.412
NC_035077.1	46147028	.	C	T	.	.	MAF_INRAE=47.468;MAF_USDA=47.647
NC_035077.1	46147192	.	A	G	.	.	MAF_INRAE=39.241;MAF_USDA=48.824
NC_035077.1	46147256	.	G	C	.	.	MAF_USDA=4.918
NC_035077.1	46147257	.	C	T	.	.	MAF_USDA=4.918
NC_035077.1	46147460	.	G	C	.	.	MAF_USDA=3.279
NC_035077.1	46147524	.	C	T	.	.	MAF_USDA=3.279
NC_035077.1	46147527	.	A	C	.	.	MAF_USDA=3.279
NC_035077.1	46147528	.	T	A	.	.	MAF_USDA=3.279
NC_035077.1	46147624	.	C	T	.	.	MAF_USDA=3.279
NC_035077.1	46147686	.	T	C	.	.	MAF_USDA=4.918
NC_035077.1	46147710	.	G	T	.	.	MAF_USDA=1.639
NC_035077.1	46147844	.	A	C	.	.	MAF_USDA=6.557
NC_035077.1	46147864	.	C	A	.	.	MAF_INRAE=38.608;MAF_USDA=49.412
NC_035077.1	46147919	.	T	G	.	.	MAF_USDA=3.279
NC_035077.1	46148252	.	C	T	.	.	MAF_INRAE=35.443;MAF_USDA=30.0
NC_035077.1	46148362	.	A	T	.	.	MAF_INRAE=35.443;MAF_USDA=32.941
NC_035077.1	46148379	.	C	A	.	.	MAF_USDA=1.639
NC_035077.1	46148386	.	G	T	.	.	MAF_USDA=9.016
NC_035077.1	46148387	.	G	T	.	.	MAF_USDA=4.918
NC_035077.1	46148526	.	A	G	.	.	MAF_USDA=3.279
NC_035077.1	46148557	.	C	G	.	.	MAF_INRAE=39.241;MAF_USDA=48.824
NC_035077.1	46148635	.	G	T	.	.	MAF_USDA=4.098
NC_035077.1	46148643	.	G	A	.	.	MAF_INRAE=35.443;MAF_USDA=30.0
NC_035077.1	46148664	.	G	T	.	.	MAF_USDA=3.279
NC_035077.1	46148733	.	T	G	.	.	MAF_USDA=45.833
NC_035077.1	46148734	.	A	G	.	.	MAF_USDA=45.833
NC_035077.1	46148820	.	A	T	.	.	MAF_USDA=4.098
NC_035077.1	46148851	.	C	A	.	.	MAF_INRAE=3.333
NC_035077.1	46148856	.	A	G	.	.	MAF_INRAE=35.443;MAF_USDA=30.0
NC_035077.1	46148887	.	G	C	.	.	MAF_INRAE=35.443;MAF_USDA=30.952
NC_035077.1	46148894	.	T	A	.	.	MAF_INRAE=35.443;MAF_USDA=30.952
NC_035077.1	46148895	.	T	C	.	.	MAF_INRAE=35.0;MAF_USDA=30.952
NC_035077.1	46148983	.	T	G	.	.	MAF_USDA=4.918
NC_035077.1	46149067	.	T	C	.	.	MAF_INRAE=33.333;MAF_USDA=34.756
NC_035077.1	46149148	.	C	T	.	.	MAF_USDA=3.333
NC_035077.1	46149228	.	T	C	.	.	MAF_USDA=6.557
NC_035077.1	46149235	.	C	T	.	.	MAF_INRAE=35.443;MAF_USDA=45.833
NC_035077.1	46149244	.	A	T	.	.	MAF_USDA=3.279
NC_035077.1	46149337	.	A	T	.	.	MAF_USDA=45.833
NC_035077.1	46149360	.	T	C	.	.	MAF_USDA=3.279
NC_035077.1	46149368	.	T	C	.	.	MAF_INRAE=3.797;MAF_USDA=1.639
NC_035077.1	46149481	.	T	A	.	.	MAF_INRAE=35.443;MAF_USDA=30.0
NC_035077.1	46149505	.	G	A	.	.	MAF_INRAE=33.333;MAF_USDA=4.118
NC_035077.1	46149506	.	T	A	.	.	MAF_USDA=6.557
NC_035077.1	46149524	.	T	C	.	.	MAF_USDA=30.0
NC_035077.1	46149532	.	G	C	.	.	MAF_USDA=6.557
NC_035077.1	46149534	.	C	G	.	.	MAF_USDA=6.557
NC_035077.1	46149548	.	G	A	.	.	MAF_INRAE=35.443;MAF_USDA=30.588
NC_035077.1	46149560	.	A	C	.	.	MAF_INRAE=35.443;MAF_USDA=34.118
NC_035077.1	46149561	.	T	A	.	.	MAF_INRAE=35.0;MAF_USDA=34.118
NC_035077.1	46149581	.	T	A	.	.	MAF_INRAE=35.443;MAF_USDA=34.118
NC_035077.1	46149619	.	G	T	.	.	MAF_INRAE=34.81;MAF_USDA=34.118
NC_035077.1	46149727	.	A	G	.	.	MAF_USDA=3.279
NC_035077.1	46149729	.	C	T	.	.	MAF_INRAE=10.526;MAF_USDA=4.918
NC_035077.1	46149790	.	T	G	.	.	MAF_INRAE=35.443;MAF_USDA=35.294
NC_035077.1	46149953	.	A	T	.	.	MAF_INRAE=35.443;MAF_USDA=30.0
NC_035077.1	46149959	.	G	T	.	.	MAF_USDA=1.639
NC_035077.1	46149984	.	T	G	.	.	MAF_INRAE=35.443;MAF_USDA=30.0
NC_035077.1	46150029	.	T	G	.	.	MAF_USDA=6.557
NC_035077.1	46150034	.	T	G	.	.	MAF_INRAE=5.263
NC_035077.1	46150056	.	T	C	.	.	MAF_USDA=5.738
NC_035077.1	46150176	.	A	T	.	.	MAF_USDA=5.738
NC_035077.1	46150177	.	G	T	.	.	MAF_USDA=5.738
NC_035077.1	46150286	.	T	C	.	.	MAF_INRAE=47.468;MAF_USDA=47.059
NC_035077.1	46150380	.	G	T	.	.	MAF_USDA=1.639
NC_035077.1	46150384	.	T	A	.	.	MAF_INRAE=10.526;MAF_USDA=2.941
NC_035077.1	46150392	.	G	A	.	.	MAF_USDA=3.279
NC_035077.1	46150613	.	A	T	.	.	MAF_USDA=2.459
NC_035077.1	46150660	.	A	G	.	.	MAF_INRAE=36.076;MAF_USDA=43.529
NC_035077.1	46150721	.	A	G	.	.	MAF_USDA=2.459
NC_035077.1	46150751	.	A	G	.	.	MAF_USDA=6.557
NC_035077.1	46150788	.	C	T	.	.	MAF_INRAE=34.81;MAF_USDA=34.118
NC_035077.1	46150863	.	T	C	.	.	MAF_INRAE=10.526;MAF_USDA=2.941
NC_035077.1	46151019	.	A	G	.	.	MAF_INRAE=27.848;MAF_USDA=22.353
NC_035077.1	46151026	.	A	G	.	.	MAF_INRAE=35.443;MAF_USDA=33.529
NC_035077.1	46151166	.	A	G	.	.	MAF_USDA=5.738
NC_035077.1	46151409	.	G	A	.	.	MAF_INRAE=34.81;MAF_USDA=30.0
NC_035077.1	46151414	.	G	A	.	.	MAF_INRAE=34.81;MAF_USDA=30.588
NC_035077.1	46151435	.	G	A	.	.	MAF_USDA=1.639
NC_035077.1	46151619	.	C	A	.	.	MAF_USDA=4.918
NC_035077.1	46151706	.	C	T	.	.	MAF_USDA=4.918
NC_035077.1	46151709	.	G	T	.	.	MAF_INRAE=50.0;MAF_USDA=31.176
NC_035077.1	46151710	.	G	C	.	.	MAF_INRAE=49.167;MAF_USDA=31.176
NC_035077.1	46151817	.	G	A	.	.	MAF_INRAE=35.443;MAF_USDA=30.0
NC_035077.1	46151831	.	A	T	.	.	MAF_USDA=2.459
NC_035077.1	46151847	.	G	T	.	.	MAF_USDA=4.918
NC_035077.1	46152035	.	T	C	.	.	MAF_INRAE=34.81;MAF_USDA=34.118
NC_035077.1	46152094	.	T	C	.	.	MAF_USDA=1.639
NC_035077.1	46152123	.	T	A	.	.	MAF_USDA=1.639
NC_035077.1	46152124	.	A	T	.	.	MAF_USDA=1.639
NC_035077.1	46152159	.	G	C	.	.	MAF_INRAE=50.0;MAF_USDA=30.0
NC_035077.1	46152182	.	G	A	.	.	MAF_INRAE=5.263
NC_035077.1	46152213	.	A	C	.	.	MAF_INRAE=35.833;MAF_USDA=5.294
NC_035077.1	46152227	.	A	G	.	.	MAF_INRAE=34.167;MAF_USDA=4.706
NC_035077.1	46152271	.	T	C	.	.	MAF_INRAE=14.557;MAF_USDA=34.706
NC_035077.1	46152298	.	A	G	.	.	MAF_USDA=4.098
NC_035077.1	46152380	.	C	T	.	.	MAF_INRAE=50.0;MAF_USDA=29.412
NC_035077.1	46152418	.	T	A	.	.	MAF_INRAE=11.392;MAF_USDA=25.41
NC_035077.1	46152496	.	A	G	.	.	MAF_USDA=3.279
NC_035077.1	46152582	.	G	T	.	.	MAF_INRAE=7.595
NC_035077.1	46152712	.	G	T	.	.	MAF_USDA=3.279
NC_035077.1	46152725	.	C	T	.	.	MAF_USDA=9.016
NC_035077.1	46152749	.	G	T	.	.	MAF_USDA=2.083
NC_035077.1	46152764	.	T	A	.	.	MAF_INRAE=3.333
NC_035077.1	46152769	.	A	T	.	.	MAF_INRAE=35.443;MAF_USDA=33.529
NC_035077.1	46152781	.	G	T	.	.	MAF_USDA=1.639
NC_035077.1	46152923	.	G	A	.	.	MAF_INRAE=35.833;MAF_USDA=4.706
NC_035077.1	46152930	.	C	T	.	.	MAF_INRAE=14.557;MAF_USDA=12.353
NC_035077.1	46153097	.	A	T	.	.	MAF_INRAE=34.81;MAF_USDA=30.0
NC_035077.1	46153398	.	G	T	.	.	MAF_USDA=2.083
NC_035077.1	46153480	.	T	G	.	.	MAF_USDA=4.098
NC_035077.1	46153548	.	G	A	.	.	MAF_USDA=2.083
NC_035077.1	46153551	.	C	A	.	.	MAF_USDA=33.529
NC_035077.1	46153708	.	G	T	.	.	MAF_USDA=2.083
NC_035077.1	46153860	.	C	A	.	.	MAF_INRAE=11.392;MAF_USDA=23.77
NC_035077.1	46153870	.	G	C	.	.	MAF_USDA=10.588
NC_035077.1	46153943	.	C	T	.	.	MAF_USDA=3.279
NC_035077.1	46154054	.	A	T	.	.	MAF_INRAE=12.025;MAF_USDA=6.557
NC_035077.1	46154133	.	C	T	.	.	MAF_INRAE=35.443;MAF_USDA=31.176
NC_035077.1	46154152	.	A	C	.	.	MAF_INRAE=35.443;MAF_USDA=45.833
NC_035077.1	46154154	.	A	T	.	.	MAF_USDA=2.083
NC_035077.1	46154156	.	A	T	.	.	MAF_INRAE=12.025;MAF_USDA=6.25
NC_035077.1	46154158	.	T	A	.	.	MAF_INRAE=18.354;MAF_USDA=10.417
NC_035077.1	46154274	.	G	C	.	.	MAF_INRAE=5.263;MAF_USDA=2.459
NC_035077.1	46154420	.	G	A	.	.	MAF_USDA=1.639
NC_035077.1	46154489	.	G	A	.	.	MAF_USDA=4.918
NC_035077.1	46154511	.	G	T	.	.	MAF_USDA=1.639
NC_035077.1	46154522	.	C	T	.	.	MAF_USDA=2.353
NC_035077.1	46154826	.	G	A	.	.	MAF_USDA=1.765
NC_035077.1	46154900	.	A	G	.	.	MAF_INRAE=35.443;MAF_USDA=30.588
NC_035077.1	46154943	.	T	C	.	.	MAF_INRAE=36.076;MAF_USDA=30.0
NC_035077.1	46154979	.	G	T	.	.	MAF_USDA=3.279
NC_035077.1	46155018	.	T	A	.	.	MAF_INRAE=35.443;MAF_USDA=30.588
NC_035077.1	46155026	.	G	T	.	.	MAF_INRAE=36.842
NC_035077.1	46155102	.	C	T	.	.	MAF_INRAE=10.526
NC_035077.1	46155204	.	C	T	.	.	MAF_INRAE=34.81;MAF_USDA=30.0
NC_035077.1	46155403	.	T	C	.	.	MAF_INRAE=24.684;MAF_USDA=29.167
NC_035077.1	46155418	.	G	T	.	.	MAF_INRAE=46.203;MAF_USDA=31.548
NC_035077.1	46155473	.	C	A	.	.	MAF_USDA=3.333
NC_035077.1	46155531	.	G	A	.	.	MAF_INRAE=7.595;MAF_USDA=10.0
NC_035077.1	46155598	.	A	C	.	.	MAF_INRAE=35.443;MAF_USDA=30.0
NC_035077.1	46155708	.	A	C	.	.	MAF_USDA=4.918
NC_035077.1	46155713	.	C	T	.	.	MAF_USDA=4.098
NC_035077.1	46155714	.	G	A	.	.	MAF_INRAE=32.911;MAF_USDA=14.706
NC_035077.1	46155818	.	T	C	.	.	MAF_USDA=1.639
NC_035077.1	46155894	.	A	G	.	.	MAF_INRAE=32.911;MAF_USDA=12.941
NC_035077.1	46156024	.	G	T	.	.	MAF_USDA=2.083
NC_035077.1	46156052	.	G	A	.	.	MAF_INRAE=10.526
NC_035077.1	46156088	.	C	T	.	.	MAF_INRAE=40.506;MAF_USDA=22.941
NC_035077.1	46156148	.	A	T	.	.	MAF_INRAE=5.263
NC_035077.1	46156306	.	A	C	.	.	MAF_USDA=3.279
NC_035077.1	46156396	.	A	C	.	.	MAF_INRAE=3.797;MAF_USDA=24.59
NC_035077.1	46156591	.	G	A	.	.	MAF_INRAE=5.263;MAF_USDA=2.459
NC_035077.1	46156611	.	C	A	.	.	MAF_USDA=4.167
NC_035077.1	46156617	.	T	A	.	.	MAF_USDA=4.167
NC_035077.1	46156632	.	C	T	.	.	MAF_USDA=1.639
NC_035077.1	46156651	.	G	A	.	.	MAF_INRAE=14.167;MAF_USDA=1.639
NC_035077.1	46156652	.	A	T	.	.	MAF_INRAE=14.167;MAF_USDA=1.639
NC_035077.1	46156681	.	C	T	.	.	MAF_USDA=1.639
NC_035077.1	46156734	.	A	G	.	.	MAF_INRAE=22.785;MAF_USDA=30.0
NC_035077.1	46156942	.	G	A	.	.	MAF_INRAE=7.895;MAF_USDA=2.459
NC_035077.1	46157023	.	C	T	.	.	MAF_USDA=2.459
NC_035077.1	46157125	.	A	T	.	.	MAF_USDA=47.619
NC_035077.1	46157593	.	G	A	.	.	MAF_USDA=41.667
NC_035077.1	46157611	.	C	A	.	.	MAF_USDA=39.583
NC_035077.1	46157612	.	A	C	.	.	MAF_USDA=33.333
NC_035077.1	46157690	.	C	A	.	.	MAF_USDA=1.667
NC_035077.1	46157796	.	A	G	.	.	MAF_USDA=3.279
NC_035077.1	46157809	.	A	T	.	.	MAF_INRAE=8.333;MAF_USDA=2.353
NC_035077.1	46157974	.	A	C	.	.	MAF_INRAE=34.177;MAF_USDA=30.588
NC_035077.1	46158197	.	C	T	.	.	MAF_USDA=2.083
NC_035077.1	46158664	.	A	G	.	.	MAF_INRAE=7.5
NC_035077.1	46158665	.	C	T	.	.	MAF_INRAE=11.392;MAF_USDA=24.59
NC_035077.1	46158702	.	G	T	.	.	MAF_USDA=2.459
NC_035077.1	46158828	.	C	T	.	.	MAF_INRAE=39.241;MAF_USDA=21.765
NC_035077.1	46159028	.	G	A	.	.	MAF_INRAE=7.595;MAF_USDA=9.412
NC_035077.1	46159058	.	C	T	.	.	MAF_INRAE=11.392;MAF_USDA=24.59
NC_035077.1	46159213	.	G	T	.	.	MAF_INRAE=48.333;MAF_USDA=37.5
NC_035077.1	46159275	.	C	T	.	.	MAF_INRAE=7.5;MAF_USDA=2.381
NC_035077.1	46159290	.	G	A	.	.	MAF_USDA=1.639
NC_035077.1	46159362	.	T	A	.	.	MAF_INRAE=24.684;MAF_USDA=47.059
NC_035077.1	46159460	.	A	T	.	.	MAF_USDA=4.918
NC_035077.1	46159471	.	T	A	.	.	MAF_INRAE=8.333
NC_035077.1	46159477	.	G	A	.	.	MAF_USDA=1.639
NC_035077.1	46159542	.	C	A	.	.	MAF_USDA=2.083
NC_035077.1	46159565	.	C	T	.	.	MAF_USDA=3.529
NC_035077.1	46159586	.	T	A	.	.	MAF_INRAE=13.924
NC_035077.1	46159735	.	G	A	.	.	MAF_USDA=2.083
NC_035077.1	46159794	.	G	A	.	.	MAF_USDA=47.826
NC_035077.1	46159802	.	C	G	.	.	MAF_USDA=21.667
NC_035077.1	46159812	.	A	T	.	.	MAF_USDA=24.699
NC_035077.1	46159906	.	G	A	.	.	MAF_INRAE=33.544;MAF_USDA=11.905
NC_035077.1	46159912	.	T	G	.	.	MAF_INRAE=11.392;MAF_USDA=24.167
NC_035077.1	46159925	.	C	A	.	.	MAF_INRAE=8.333;MAF_USDA=2.381
NC_035077.1	46160076	.	C	A	.	.	MAF_INRAE=24.684;MAF_USDA=47.647
NC_035077.1	46160091	.	G	T	.	.	MAF_INRAE=35.443;MAF_USDA=30.588
NC_035077.1	46160101	.	A	G	.	.	MAF_USDA=4.098
NC_035077.1	46160104	.	G	T	.	.	MAF_INRAE=36.076;MAF_USDA=30.588
NC_035077.1	46160107	.	G	T	.	.	MAF_USDA=4.098
NC_035077.1	46160149	.	A	T	.	.	MAF_USDA=1.639
NC_035077.1	46160205	.	T	C	.	.	MAF_INRAE=35.443;MAF_USDA=29.412
NC_035077.1	46160284	.	C	A	.	.	MAF_USDA=2.941
NC_035077.1	46160361	.	A	G	.	.	MAF_INRAE=10.526
NC_035077.1	46160391	.	G	A	.	.	MAF_INRAE=39.873;MAF_USDA=21.765
NC_035077.1	46160427	.	G	A	.	.	MAF_USDA=5.294
NC_035077.1	46160433	.	T	C	.	.	MAF_USDA=1.639
NC_035077.1	46160517	.	C	A	.	.	MAF_INRAE=11.392;MAF_USDA=28.689
NC_035077.1	46160550	.	A	T	.	.	MAF_INRAE=10.526;MAF_USDA=15.574
NC_035077.1	46160728	.	A	G	.	.	MAF_INRAE=11.392;MAF_USDA=27.647
NC_035077.1	46160796	.	G	A	.	.	MAF_INRAE=37.975;MAF_USDA=42.941
NC_035077.1	46160821	.	C	T	.	.	MAF_USDA=3.279
NC_035077.1	46161029	.	A	G	.	.	MAF_USDA=8.333
NC_035077.1	46161033	.	T	A	.	.	MAF_USDA=1.639
NC_035077.1	46161043	.	T	A	.	.	MAF_USDA=1.639
NC_035077.1	46161100	.	T	C	.	.	MAF_INRAE=7.595;MAF_USDA=8.929
NC_035077.1	46161148	.	T	G	.	.	MAF_INRAE=32.911;MAF_USDA=12.353
NC_035077.1	46161149	.	T	A	.	.	MAF_INRAE=35.443;MAF_USDA=34.706
NC_035077.1	46161152	.	C	A	.	.	MAF_INRAE=35.0;MAF_USDA=36.471
NC_035077.1	46161202	.	C	T	.	.	MAF_USDA=1.639
NC_035077.1	46161250	.	C	T	.	.	MAF_USDA=1.765
NC_035077.1	46161254	.	T	C	.	.	MAF_INRAE=34.81;MAF_USDA=33.529
NC_035077.1	46161289	.	A	C	.	.	MAF_INRAE=32.911;MAF_USDA=14.118
NC_035077.1	46161316	.	C	T	.	.	MAF_USDA=3.529
NC_035077.1	46161542	.	C	A	.	.	MAF_USDA=2.459
NC_035077.1	46161638	.	A	G	.	.	MAF_INRAE=11.392;MAF_USDA=23.77
NC_035077.1	46161690	.	G	A	.	.	MAF_INRAE=7.595;MAF_USDA=1.639
NC_035077.1	46161692	.	G	C	.	.	MAF_INRAE=20.253;MAF_USDA=25.882
NC_035077.1	46161695	.	T	G	.	.	MAF_INRAE=3.333;MAF_USDA=28.235
NC_035077.1	46161767	.	T	C	.	.	MAF_INRAE=11.392;MAF_USDA=28.824
NC_035077.1	46161823	.	T	G	.	.	MAF_USDA=3.333
NC_035077.1	46161857	.	C	G	.	.	MAF_INRAE=35.443;MAF_USDA=30.588
NC_035077.1	46161936	.	T	C	.	.	MAF_USDA=2.941
NC_035077.1	46162011	.	G	T	.	.	MAF_INRAE=33.333
NC_035077.1	46162051	.	T	A	.	.	MAF_INRAE=35.443;MAF_USDA=30.0
NC_035077.1	46162074	.	A	C	.	.	MAF_USDA=1.639
NC_035077.1	46162115	.	T	G	.	.	MAF_USDA=7.647
NC_035077.1	46162130	.	T	G	.	.	MAF_INRAE=36.842;MAF_USDA=30.588
NC_035077.1	46162167	.	C	A	.	.	MAF_INRAE=47.468;MAF_USDA=31.765
NC_035077.1	46162172	.	T	C	.	.	MAF_INRAE=11.392;MAF_USDA=37.059
NC_035077.1	46162231	.	C	T	.	.	MAF_INRAE=11.392;MAF_USDA=37.647
NC_035077.1	46162285	.	G	T	.	.	MAF_INRAE=11.392;MAF_USDA=37.5
NC_035077.1	46162301	.	T	C	.	.	MAF_USDA=2.976
NC_035077.1	46162308	.	G	A	.	.	MAF_INRAE=36.842;MAF_USDA=25.833
NC_035077.1	46162320	.	A	C	.	.	MAF_USDA=3.333
NC_035077.1	46162336	.	C	A	.	.	MAF_USDA=6.25
NC_035077.1	46162490	.	T	G	.	.	MAF_INRAE=30.0
NC_035077.1	46162503	.	C	A	.	.	MAF_USDA=1.639
NC_035077.1	46162591	.	C	A	.	.	MAF_INRAE=11.392;MAF_USDA=28.824
NC_035077.1	46162809	.	C	T	.	.	MAF_INRAE=7.595;MAF_USDA=1.639
NC_035077.1	46162856	.	T	G	.	.	MAF_USDA=1.639
NC_035077.1	46162947	.	T	C	.	.	MAF_INRAE=35.443;MAF_USDA=30.588
NC_035077.1	46162997	.	G	A	.	.	MAF_INRAE=10.526;MAF_USDA=1.639
NC_035077.1	46163065	.	G	A	.	.	MAF_INRAE=11.392;MAF_USDA=28.571
NC_035077.1	46163078	.	A	G	.	.	MAF_USDA=1.667
NC_035077.1	46163114	.	A	T	.	.	MAF_INRAE=35.443;MAF_USDA=30.357
NC_035077.1	46163131	.	G	A	.	.	MAF_INRAE=10.526;MAF_USDA=1.667
NC_035077.1	46163138	.	A	G	.	.	MAF_USDA=1.667
NC_035077.1	46163156	.	A	C	.	.	MAF_INRAE=11.392;MAF_USDA=35.714
NC_035077.1	46163183	.	C	A	.	.	MAF_USDA=1.667
NC_035077.1	46163194	.	C	T	.	.	MAF_INRAE=11.392;MAF_USDA=35.714
NC_035077.1	46163252	.	A	G	.	.	MAF_INRAE=11.392;MAF_USDA=35.714
NC_035077.1	46163258	.	C	A	.	.	MAF_INRAE=46.835;MAF_USDA=39.583
NC_035077.1	46163291	.	T	A	.	.	MAF_INRAE=39.873;MAF_USDA=37.5
NC_035077.1	46163309	.	C	T	.	.	MAF_USDA=5.0
NC_035077.1	46163444	.	T	C	.	.	MAF_INRAE=35.443;MAF_USDA=30.588
NC_035077.1	46163461	.	C	T	.	.	MAF_INRAE=35.443;MAF_USDA=31.176
NC_035077.1	46163595	.	T	G	.	.	MAF_INRAE=11.392;MAF_USDA=30.0
NC_035077.1	46163789	.	C	A	.	.	MAF_USDA=3.279
NC_035077.1	46163808	.	G	A	.	.	MAF_USDA=3.279
NC_035077.1	46163865	.	C	A	.	.	MAF_USDA=2.083
NC_035077.1	46163867	.	G	T	.	.	MAF_USDA=4.098
NC_035077.1	46163875	.	C	T	.	.	MAF_USDA=6.557
NC_035077.1	46163892	.	T	C	.	.	MAF_USDA=3.279
NC_035077.1	46163915	.	C	A	.	.	MAF_INRAE=11.392;MAF_USDA=35.882
NC_035077.1	46163943	.	G	A	.	.	MAF_INRAE=39.873;MAF_USDA=21.176
NC_035077.1	46163963	.	G	T	.	.	MAF_USDA=4.918
NC_035077.1	46163988	.	C	A	.	.	MAF_INRAE=11.392;MAF_USDA=25.41
NC_035077.1	46164004	.	C	A	.	.	MAF_USDA=1.639
NC_035077.1	46164023	.	C	T	.	.	MAF_INRAE=1.667
NC_035077.1	46164090	.	G	A	.	.	MAF_INRAE=46.835;MAF_USDA=31.765
NC_035077.1	46164125	.	G	A	.	.	MAF_INRAE=46.835;MAF_USDA=31.176
NC_035077.1	46164172	.	A	G	.	.	MAF_INRAE=11.392;MAF_USDA=37.059
NC_035077.1	46164191	.	G	A	.	.	MAF_INRAE=5.263;MAF_USDA=2.459
NC_035077.1	46164201	.	G	T	.	.	MAF_INRAE=3.797;MAF_USDA=22.131
NC_035077.1	46164209	.	T	C	.	.	MAF_INRAE=3.797;MAF_USDA=21.311
NC_035077.1	46164216	.	T	C	.	.	MAF_INRAE=10.526
NC_035077.1	46164220	.	G	A	.	.	MAF_USDA=2.459
NC_035077.1	46164227	.	G	A	.	.	MAF_INRAE=3.797;MAF_USDA=22.951
NC_035077.1	46164249	.	G	T	.	.	MAF_USDA=1.765
NC_035077.1	46164330	.	G	T	.	.	MAF_USDA=1.639
NC_035077.1	46164350	.	C	A	.	.	MAF_USDA=2.459
NC_035077.1	46164380	.	G	C	.	.	MAF_INRAE=13.924;MAF_USDA=37.059
NC_035077.1	46164483	.	G	T	.	.	MAF_USDA=1.639
NC_035077.1	46164503	.	G	A	.	.	MAF_USDA=3.279
NC_035077.1	46164507	.	T	A	.	.	MAF_USDA=4.918
NC_035077.1	46164513	.	C	G	.	.	MAF_USDA=6.471
NC_035077.1	46164532	.	A	G	.	.	MAF_INRAE=10.526;MAF_USDA=1.639
NC_035077.1	46164600	.	A	G	.	.	MAF_USDA=10.656
NC_035077.1	46164659	.	T	A	.	.	MAF_USDA=11.765
NC_035077.1	46164774	.	G	A	.	.	MAF_USDA=4.918
NC_035077.1	46164804	.	C	T	.	.	MAF_INRAE=13.924;MAF_USDA=41.765
NC_035077.1	46164878	.	C	T	.	.	MAF_INRAE=13.924;MAF_USDA=42.353
NC_035077.1	46164989	.	C	A	.	.	MAF_USDA=2.353
NC_035077.1	46165051	.	C	T	.	.	MAF_INRAE=6.329;MAF_USDA=38.235
NC_035077.1	46165118	.	A	G	.	.	MAF_USDA=1.639
NC_035077.1	46165147	.	C	T	.	.	MAF_USDA=4.118
NC_035077.1	46165159	.	C	A	.	.	MAF_INRAE=13.924;MAF_USDA=39.412
NC_035077.1	46165181	.	T	C	.	.	MAF_INRAE=11.392;MAF_USDA=37.647
NC_035077.1	46165254	.	G	A	.	.	MAF_INRAE=14.167;MAF_USDA=6.471
NC_035077.1	46165298	.	G	A	.	.	MAF_INRAE=13.924;MAF_USDA=38.235
NC_035077.1	46165313	.	A	C	.	.	MAF_INRAE=13.924;MAF_USDA=6.25
NC_035077.1	46165318	.	A	G	.	.	MAF_USDA=2.083
NC_035077.1	46165346	.	C	G	.	.	MAF_USDA=3.333
NC_035077.1	46165531	.	T	C	.	.	MAF_INRAE=13.924;MAF_USDA=37.647
NC_035077.1	46165671	.	G	C	.	.	MAF_INRAE=13.924;MAF_USDA=22.941
NC_035077.1	46165688	.	C	T	.	.	MAF_INRAE=33.333;MAF_USDA=4.118
NC_035077.1	46165727	.	T	C	.	.	MAF_INRAE=14.167;MAF_USDA=11.176
NC_035077.1	46165793	.	C	T	.	.	MAF_USDA=9.412
NC_035077.1	46165832	.	A	G	.	.	MAF_USDA=5.738
NC_035077.1	46165845	.	A	G	.	.	MAF_USDA=4.118
NC_035077.1	46165905	.	C	A	.	.	MAF_INRAE=14.167
NC_035077.1	46166034	.	C	A	.	.	MAF_INRAE=33.333;MAF_USDA=4.118
NC_035077.1	46166072	.	C	T	.	.	MAF_INRAE=14.167;MAF_USDA=6.471
NC_035077.1	46166073	.	A	G	.	.	MAF_USDA=2.083
NC_035077.1	46166082	.	C	A	.	.	MAF_USDA=1.765
NC_035077.1	46166091	.	A	G	.	.	MAF_USDA=1.765
NC_035077.1	46166159	.	T	C	.	.	MAF_USDA=3.529
NC_035077.1	46166185	.	C	T	.	.	MAF_USDA=3.279
NC_035077.1	46166225	.	G	A	.	.	MAF_USDA=10.0
NC_035077.1	46166326	.	C	A	.	.	MAF_USDA=4.098
NC_035077.1	46166405	.	A	G	.	.	MAF_INRAE=3.797;MAF_USDA=1.639
NC_035077.1	46166489	.	G	A	.	.	MAF_USDA=3.614
NC_035077.1	46166529	.	T	A	.	.	MAF_USDA=4.118
NC_035077.1	46166543	.	A	G	.	.	MAF_USDA=6.471
NC_035077.1	46166568	.	C	A	.	.	MAF_INRAE=13.924;MAF_USDA=22.024
NC_035077.1	46166596	.	C	A	.	.	MAF_USDA=1.639
NC_035077.1	46166645	.	T	C	.	.	MAF_INRAE=10.526
NC_035077.1	46166707	.	A	C	.	.	MAF_USDA=4.098
NC_035077.1	46166786	.	C	A	.	.	MAF_USDA=8.824
NC_035077.1	46166904	.	G	A	.	.	MAF_USDA=3.279
NC_035077.1	46166905	.	C	G	.	.	MAF_USDA=3.279
NC_035077.1	46166925	.	C	T	.	.	MAF_USDA=7.647
NC_035077.1	46166934	.	C	T	.	.	MAF_USDA=8.235
NC_035077.1	46167016	.	A	C	.	.	MAF_USDA=1.639
NC_035077.1	46167187	.	C	T	.	.	MAF_USDA=7.143
NC_035077.1	46167234	.	G	C	.	.	MAF_INRAE=13.333;MAF_USDA=1.639
NC_035077.1	46167290	.	G	T	.	.	MAF_USDA=3.529
NC_035077.1	46167345	.	T	C	.	.	MAF_INRAE=5.263
NC_035077.1	46167509	.	G	A	.	.	MAF_INRAE=8.861;MAF_USDA=8.824
NC_035077.1	46167556	.	G	A	.	.	MAF_USDA=2.083
NC_035077.1	46167568	.	C	T	.	.	MAF_USDA=2.083
NC_035077.1	46167597	.	C	T	.	.	MAF_INRAE=14.167;MAF_USDA=1.639
NC_035077.1	46167632	.	G	A	.	.	MAF_USDA=1.176
NC_035077.1	46167714	.	T	C	.	.	MAF_USDA=8.824
NC_035077.1	46167729	.	A	C	.	.	MAF_INRAE=11.392;MAF_USDA=22.951
NC_035077.1	46167771	.	C	A	.	.	MAF_INRAE=25.949;MAF_USDA=26.471
NC_035077.1	46167827	.	A	C	.	.	MAF_USDA=2.083
NC_035077.1	46167885	.	T	C	.	.	MAF_USDA=10.119
NC_035077.1	46167915	.	C	T	.	.	MAF_INRAE=13.333;MAF_USDA=11.765
NC_035077.1	46167917	.	T	G	.	.	MAF_INRAE=13.333;MAF_USDA=1.639
NC_035077.1	46167943	.	A	T	.	.	MAF_INRAE=11.392;MAF_USDA=24.59
NC_035077.1	46168044	.	C	T	.	.	MAF_INRAE=14.167;MAF_USDA=7.059
NC_035077.1	46168052	.	G	T	.	.	MAF_USDA=4.918
NC_035077.1	46168054	.	T	C	.	.	MAF_USDA=5.294
NC_035077.1	46168106	.	C	T	.	.	MAF_USDA=7.647
NC_035077.1	46168160	.	T	C	.	.	MAF_USDA=11.176
NC_035077.1	46168163	.	T	A	.	.	MAF_USDA=1.639
NC_035077.1	46168254	.	C	T	.	.	MAF_USDA=8.824
NC_035077.1	46168310	.	T	G	.	.	MAF_USDA=7.647
NC_035077.1	46168447	.	G	A	.	.	MAF_USDA=1.639
NC_035077.1	46168561	.	A	T	.	.	MAF_USDA=6.471
NC_035077.1	46168727	.	A	C	.	.	MAF_USDA=1.639
NC_035077.1	46168730	.	T	A	.	.	MAF_INRAE=14.167;MAF_USDA=25.882
NC_035077.1	46168759	.	T	C	.	.	MAF_USDA=4.098
NC_035077.1	46168855	.	A	C	.	.	MAF_USDA=1.639
NC_035077.1	46168871	.	G	A	.	.	MAF_USDA=5.738
NC_035077.1	46168878	.	A	T	.	.	MAF_USDA=3.279
NC_035077.1	46169102	.	G	C	.	.	MAF_USDA=4.237
NC_035077.1	46169182	.	T	G	.	.	MAF_USDA=12.941
NC_035077.1	46169216	.	G	A	.	.	MAF_USDA=4.918
NC_035077.1	46169223	.	A	C	.	.	MAF_USDA=2.459
NC_035077.1	46169246	.	A	T	.	.	MAF_USDA=2.459
NC_035077.1	46169288	.	G	A	.	.	MAF_INRAE=11.392;MAF_USDA=25.41
NC_035077.1	46169515	.	G	T	.	.	MAF_USDA=4.918
NC_035077.1	46169521	.	G	T	.	.	MAF_USDA=2.459
NC_035077.1	46169553	.	A	T	.	.	MAF_USDA=6.471
NC_035077.1	46169594	.	C	T	.	.	MAF_USDA=4.098
NC_035077.1	46169802	.	C	T	.	.	MAF_INRAE=7.595;MAF_USDA=1.639
NC_035077.1	46170027	.	G	A	.	.	MAF_USDA=4.098
NC_035077.1	46170072	.	C	T	.	.	MAF_USDA=5.738
NC_035077.1	46170151	.	G	T	.	.	MAF_USDA=2.083
NC_035077.1	46170202	.	G	A	.	.	MAF_USDA=5.0
NC_035077.1	46170216	.	A	C	.	.	MAF_INRAE=33.333;MAF_USDA=4.167
NC_035077.1	46170388	.	T	A	.	.	MAF_INRAE=14.167;MAF_USDA=1.639
NC_035077.1	46170428	.	G	T	.	.	MAF_INRAE=24.684;MAF_USDA=48.235
NC_035077.1	46170434	.	C	G	.	.	MAF_USDA=1.639
NC_035077.1	46170512	.	C	T	.	.	MAF_INRAE=14.167;MAF_USDA=1.639
NC_035077.1	46170778	.	A	C	.	.	MAF_USDA=5.738
NC_035077.1	46170817	.	T	A	.	.	MAF_INRAE=7.595;MAF_USDA=9.412
NC_035077.1	46170832	.	C	T	.	.	MAF_INRAE=10.833
NC_035077.1	46170889	.	C	T	.	.	MAF_USDA=1.639
NC_035077.1	46170931	.	C	T	.	.	MAF_INRAE=24.684;MAF_USDA=48.235
NC_035077.1	46170962	.	C	T	.	.	MAF_USDA=4.918
NC_035077.1	46170976	.	G	T	.	.	MAF_USDA=4.098
NC_035077.1	46171027	.	C	T	.	.	MAF_USDA=3.279
NC_035077.1	46171096	.	C	T	.	.	MAF_USDA=4.098
NC_035077.1	46171149	.	C	T	.	.	MAF_USDA=5.738
NC_035077.1	46171157	.	G	T	.	.	MAF_USDA=5.738
NC_035077.1	46171220	.	C	A	.	.	MAF_USDA=4.706
NC_035077.1	46171221	.	G	A	.	.	MAF_USDA=3.279
NC_035077.1	46171336	.	G	A	.	.	MAF_USDA=3.279
NC_035077.1	46171337	.	C	G	.	.	MAF_USDA=6.471
NC_035077.1	46171342	.	A	G	.	.	MAF_INRAE=10.526;MAF_USDA=2.459
NC_035077.1	46171359	.	G	A	.	.	MAF_INRAE=10.526;MAF_USDA=2.459
NC_035077.1	46171410	.	T	C	.	.	MAF_INRAE=33.333;MAF_USDA=6.557
NC_035077.1	46171499	.	C	T	.	.	MAF_USDA=3.279
NC_035077.1	46171658	.	A	G	.	.	MAF_INRAE=10.526;MAF_USDA=1.639
NC_035077.1	46171795	.	C	T	.	.	MAF_INRAE=3.797;MAF_USDA=3.279
NC_035077.1	46171864	.	C	A	.	.	MAF_USDA=2.459
NC_035077.1	46171880	.	G	A	.	.	MAF_USDA=2.459
NC_035077.1	46172020	.	T	A	.	.	MAF_USDA=4.098
NC_035077.1	46172147	.	C	A	.	.	MAF_INRAE=3.797;MAF_USDA=13.529
NC_035077.1	46172200	.	G	A	.	.	MAF_USDA=1.639
NC_035077.1	46172241	.	G	C	.	.	MAF_USDA=5.738
NC_035077.1	46172268	.	G	C	.	.	MAF_USDA=1.639
NC_035077.1	46172280	.	T	C	.	.	MAF_USDA=5.738
NC_035077.1	46172374	.	A	T	.	.	MAF_USDA=3.279
NC_035077.1	46172394	.	C	A	.	.	MAF_USDA=5.0
NC_035077.1	46172464	.	A	G	.	.	MAF_USDA=5.085
NC_035077.1	46172550	.	C	A	.	.	MAF_USDA=1.639
NC_035077.1	46172640	.	A	C	.	.	MAF_USDA=1.639
NC_035077.1	46172745	.	G	T	.	.	MAF_USDA=5.738
NC_035077.1	46172824	.	C	T	.	.	MAF_INRAE=10.833;MAF_USDA=10.0
NC_035077.1	46172887	.	A	G	.	.	MAF_INRAE=10.833;MAF_USDA=10.0
NC_035077.1	46172888	.	G	A	.	.	MAF_USDA=1.639
NC_035077.1	46173037	.	C	A	.	.	MAF_USDA=1.639
NC_035077.1	46173050	.	A	G	.	.	MAF_USDA=2.459
NC_035077.1	46173057	.	C	T	.	.	MAF_INRAE=10.833;MAF_USDA=10.0
NC_035077.1	46173063	.	T	C	.	.	MAF_USDA=2.586
NC_035077.1	46173064	.	A	T	.	.	MAF_INRAE=10.833;MAF_USDA=4.167
NC_035077.1	46173206	.	A	G	.	.	MAF_USDA=21.176
NC_035077.1	46173241	.	G	A	.	.	MAF_INRAE=7.595;MAF_USDA=9.412
NC_035077.1	46173258	.	T	A	.	.	MAF_USDA=9.016
NC_035077.1	46173288	.	G	C	.	.	MAF_USDA=10.656
NC_035077.1	46173294	.	C	T	.	.	MAF_USDA=11.475
NC_035077.1	46173295	.	G	A	.	.	MAF_USDA=2.941
NC_035077.1	46173308	.	G	A	.	.	MAF_USDA=10.656
NC_035077.1	46173322	.	C	G	.	.	MAF_USDA=8.197
NC_035077.1	46173328	.	C	T	.	.	MAF_USDA=9.836
NC_035077.1	46173330	.	A	C	.	.	MAF_USDA=9.016
NC_035077.1	46173350	.	G	A	.	.	MAF_USDA=8.197
NC_035077.1	46173354	.	A	C	.	.	MAF_USDA=7.377
NC_035077.1	46173360	.	G	T	.	.	MAF_INRAE=7.595
NC_035077.1	46173364	.	C	A	.	.	MAF_USDA=1.639
NC_035077.1	46173365	.	C	A	.	.	MAF_USDA=1.639
NC_035077.1	46173367	.	G	A	.	.	MAF_INRAE=10.833;MAF_USDA=9.412
NC_035077.1	46173370	.	A	G	.	.	MAF_USDA=7.377
NC_035077.1	46173376	.	T	C	.	.	MAF_USDA=4.918
NC_035077.1	46173380	.	G	T	.	.	MAF_USDA=3.279
NC_035077.1	46173410	.	G	T	.	.	MAF_USDA=3.571
NC_035077.1	46173411	.	G	T	.	.	MAF_USDA=4.167
NC_035077.1	46173465	.	T	A	.	.	MAF_INRAE=10.833;MAF_USDA=6.471
NC_035077.1	46173473	.	T	C	.	.	MAF_INRAE=3.333
NC_035077.1	46173583	.	G	A	.	.	MAF_INRAE=10.833;MAF_USDA=10.0
NC_035077.1	46173608	.	T	A	.	.	MAF_INRAE=10.833;MAF_USDA=9.412
NC_035077.1	46173633	.	G	T	.	.	MAF_INRAE=10.833;MAF_USDA=10.0
NC_035077.1	46173690	.	G	C	.	.	MAF_USDA=3.279
NC_035077.1	46173713	.	T	C	.	.	MAF_INRAE=10.833;MAF_USDA=10.0
NC_035077.1	46173897	.	G	T	.	.	MAF_USDA=1.765
NC_035077.1	46173915	.	T	A	.	.	MAF_INRAE=36.842;MAF_USDA=31.176
NC_035077.1	46173946	.	A	T	.	.	MAF_USDA=4.918
NC_035077.1	46173947	.	C	A	.	.	MAF_USDA=2.459
NC_035077.1	46173979	.	C	T	.	.	MAF_USDA=1.667
NC_035077.1	46174087	.	G	A	.	.	MAF_USDA=4.167
NC_035077.1	46174186	.	G	A	.	.	MAF_INRAE=3.797;MAF_USDA=2.459
NC_035077.1	46174190	.	G	A	.	.	MAF_USDA=1.639
NC_035077.1	46174191	.	G	T	.	.	MAF_USDA=2.459
NC_035077.1	46174312	.	A	G	.	.	MAF_USDA=17.213
NC_035077.1	46174315	.	A	G	.	.	MAF_INRAE=10.833;MAF_USDA=10.0
NC_035077.1	46174316	.	A	G	.	.	MAF_INRAE=32.911;MAF_USDA=4.118
NC_035077.1	46174380	.	C	A	.	.	MAF_INRAE=10.833;MAF_USDA=10.0
NC_035077.1	46174401	.	A	G	.	.	MAF_USDA=2.459
NC_035077.1	46174415	.	G	A	.	.	MAF_USDA=2.083
NC_035077.1	46174459	.	G	A	.	.	MAF_USDA=3.279
NC_035077.1	46174634	.	A	C	.	.	MAF_INRAE=10.526
NC_035077.1	46174682	.	A	G	.	.	MAF_INRAE=3.797;MAF_USDA=36.471
NC_035077.1	46174703	.	T	C	.	.	MAF_INRAE=3.797
NC_035077.1	46174739	.	A	C	.	.	MAF_INRAE=10.526;MAF_USDA=18.235
NC_035077.1	46174754	.	C	T	.	.	MAF_INRAE=3.797;MAF_USDA=35.882
NC_035077.1	46174822	.	G	A	.	.	MAF_INRAE=7.595
NC_035077.1	46174841	.	C	G	.	.	MAF_INRAE=3.797;MAF_USDA=6.25
NC_035077.1	46174876	.	C	G	.	.	MAF_INRAE=3.797;MAF_USDA=6.25
NC_035077.1	46174888	.	A	T	.	.	MAF_USDA=2.353
NC_035077.1	46174891	.	C	G	.	.	MAF_USDA=1.765
NC_035077.1	46174894	.	A	T	.	.	MAF_USDA=2.353
NC_035077.1	46174923	.	A	G	.	.	MAF_INRAE=3.797;MAF_USDA=40.0
NC_035077.1	46174930	.	A	T	.	.	MAF_INRAE=3.797;MAF_USDA=40.0
NC_035077.1	46174955	.	A	G	.	.	MAF_INRAE=3.797;MAF_USDA=40.0
NC_035077.1	46174956	.	C	T	.	.	MAF_INRAE=1.667;MAF_USDA=40.0
NC_035077.1	46175032	.	A	G	.	.	MAF_INRAE=3.797;MAF_USDA=37.647
NC_035077.1	46175037	.	G	T	.	.	MAF_USDA=2.459
NC_035077.1	46175043	.	G	T	.	.	MAF_USDA=2.083
NC_035077.1	46175074	.	G	A	.	.	MAF_INRAE=3.797;MAF_USDA=39.412
NC_035077.1	46175081	.	A	G	.	.	MAF_INRAE=3.797;MAF_USDA=39.412
NC_035077.1	46175132	.	A	C	.	.	MAF_USDA=18.824
NC_035077.1	46175149	.	G	A	.	.	MAF_INRAE=10.526;MAF_USDA=1.639
NC_035077.1	46175188	.	G	A	.	.	MAF_USDA=1.639
NC_035077.1	46175238	.	C	T	.	.	MAF_USDA=2.459
NC_035077.1	46175264	.	T	C	.	.	MAF_INRAE=10.833
NC_035077.1	46175266	.	A	G	.	.	MAF_USDA=21.176
NC_035077.1	46175371	.	C	T	.	.	MAF_USDA=3.529
NC_035077.1	46175374	.	C	A	.	.	MAF_USDA=2.459
NC_035077.1	46175438	.	A	G	.	.	MAF_INRAE=7.595
NC_035077.1	46175559	.	C	A	.	.	MAF_USDA=2.083
NC_035077.1	46175560	.	C	T	.	.	MAF_USDA=1.176
NC_035077.1	46175584	.	A	C	.	.	MAF_INRAE=10.833;MAF_USDA=5.294
NC_035077.1	46175757	.	C	T	.	.	MAF_INRAE=10.526;MAF_USDA=1.639
NC_035077.1	46175773	.	C	A	.	.	MAF_USDA=1.639
NC_035077.1	46175802	.	T	A	.	.	MAF_USDA=4.918
NC_035077.1	46175825	.	A	T	.	.	MAF_INRAE=10.526
NC_035077.1	46175826	.	A	T	.	.	MAF_INRAE=6.667;MAF_USDA=10.843
NC_035077.1	46175835	.	C	T	.	.	MAF_USDA=2.353
NC_035077.1	46175863	.	G	A	.	.	MAF_INRAE=1.667
NC_035077.1	46175887	.	C	G	.	.	MAF_USDA=2.083
NC_035077.1	46176100	.	A	G	.	.	MAF_INRAE=10.833;MAF_USDA=5.952
NC_035077.1	46176186	.	C	T	.	.	MAF_USDA=5.833
NC_035077.1	46176420	.	T	A	.	.	MAF_INRAE=9.167;MAF_USDA=5.294
NC_035077.1	46176600	.	A	C	.	.	MAF_USDA=2.459
NC_035077.1	46176968	.	A	T	.	.	MAF_INRAE=6.962;MAF_USDA=8.824
NC_035077.1	46177189	.	C	A	.	.	MAF_INRAE=10.833;MAF_USDA=4.706
NC_035077.1	46177282	.	A	C	.	.	MAF_INRAE=10.833;MAF_USDA=8.235
NC_035077.1	46177293	.	T	G	.	.	MAF_USDA=1.639
NC_035077.1	46177467	.	T	G	.	.	MAF_INRAE=10.833;MAF_USDA=7.059
NC_035077.1	46177622	.	T	C	.	.	MAF_USDA=5.738
NC_035077.1	46177653	.	G	A	.	.	MAF_INRAE=10.833;MAF_USDA=4.118
NC_035077.1	46177667	.	G	A	.	.	MAF_INRAE=10.833
NC_035077.1	46177770	.	T	A	.	.	MAF_INRAE=10.833;MAF_USDA=4.706
NC_035077.1	46177783	.	A	G	.	.	MAF_INRAE=10.833;MAF_USDA=14.118
NC_035077.1	46177859	.	T	C	.	.	MAF_USDA=18.033
NC_035077.1	46177867	.	A	G	.	.	MAF_INRAE=10.0;MAF_USDA=5.294
NC_035077.1	46177868	.	G	A	.	.	MAF_USDA=2.083
NC_035077.1	46178049	.	C	A	.	.	MAF_INRAE=10.833;MAF_USDA=5.294
NC_035077.1	46178096	.	C	T	.	.	MAF_USDA=2.083
NC_035077.1	46178162	.	C	T	.	.	MAF_INRAE=7.595;MAF_USDA=13.529
NC_035077.1	46178226	.	C	A	.	.	MAF_INRAE=9.167;MAF_USDA=8.235
NC_035077.1	46178269	.	T	C	.	.	MAF_INRAE=7.595;MAF_USDA=9.412
NC_035077.1	46178270	.	C	A	.	.	MAF_USDA=4.098
NC_035077.1	46178292	.	C	T	.	.	MAF_INRAE=10.526
NC_035077.1	46178298	.	C	A	.	.	MAF_INRAE=10.833;MAF_USDA=17.647
NC_035077.1	46178309	.	A	G	.	.	MAF_USDA=2.459
NC_035077.1	46178316	.	A	C	.	.	MAF_USDA=2.459
NC_035077.1	46178341	.	T	C	.	.	MAF_INRAE=41.772;MAF_USDA=35.417
NC_035077.1	46178399	.	T	A	.	.	MAF_INRAE=1.667
NC_035077.1	46178404	.	T	C	.	.	MAF_INRAE=10.833;MAF_USDA=5.294
NC_035077.1	46178406	.	A	G	.	.	MAF_INRAE=1.667
NC_035077.1	46178410	.	T	A	.	.	MAF_INRAE=1.667;MAF_USDA=8.197
NC_035077.1	46178412	.	C	T	.	.	MAF_INRAE=7.595;MAF_USDA=9.412
NC_035077.1	46178443	.	C	T	.	.	MAF_INRAE=10.833;MAF_USDA=5.294
NC_035077.1	46178482	.	C	T	.	.	MAF_INRAE=47.468;MAF_USDA=41.176
NC_035077.1	46178483	.	G	A	.	.	MAF_INRAE=10.833;MAF_USDA=4.706
NC_035077.1	46178500	.	A	C	.	.	MAF_INRAE=10.833;MAF_USDA=4.118
NC_035077.1	46178501	.	A	T	.	.	MAF_INRAE=10.833;MAF_USDA=4.706
NC_035077.1	46178503	.	T	G	.	.	MAF_INRAE=41.139;MAF_USDA=17.059
NC_035077.1	46178505	.	A	T	.	.	MAF_USDA=14.754
NC_035077.1	46178570	.	T	C	.	.	MAF_USDA=2.459
NC_035077.1	46178572	.	T	C	.	.	MAF_INRAE=10.0;MAF_USDA=5.294
NC_035077.1	46178615	.	T	C	.	.	MAF_INRAE=5.263;MAF_USDA=3.529
NC_035077.1	46178754	.	C	T	.	.	MAF_USDA=3.279
NC_035077.1	46178799	.	T	A	.	.	MAF_INRAE=48.734;MAF_USDA=47.647
NC_035077.1	46178869	.	T	C	.	.	MAF_INRAE=11.667;MAF_USDA=5.882
NC_035077.1	46178964	.	T	A	.	.	MAF_INRAE=10.833;MAF_USDA=6.471
NC_035077.1	46178991	.	C	T	.	.	MAF_INRAE=10.0;MAF_USDA=18.235
NC_035077.1	46179010	.	G	C	.	.	MAF_USDA=1.667
NC_035077.1	46179068	.	T	A	.	.	MAF_USDA=2.083
NC_035077.1	46179119	.	C	G	.	.	MAF_USDA=1.639
NC_035077.1	46179171	.	T	G	.	.	MAF_INRAE=36.842;MAF_USDA=30.588
NC_035077.1	46179267	.	T	A	.	.	MAF_INRAE=10.833
NC_035077.1	46179370	.	C	A	.	.	MAF_INRAE=7.5;MAF_USDA=3.529
NC_035077.1	46179416	.	A	C	.	.	MAF_INRAE=5.263;MAF_USDA=3.529
NC_035077.1	46179420	.	A	C	.	.	MAF_INRAE=9.167;MAF_USDA=4.118
NC_035077.1	46179433	.	C	T	.	.	MAF_INRAE=9.167;MAF_USDA=4.706
NC_035077.1	46179549	.	G	T	.	.	MAF_INRAE=18.987;MAF_USDA=8.197
NC_035077.1	46179612	.	T	C	.	.	MAF_INRAE=10.833;MAF_USDA=5.882
NC_035077.1	46179627	.	A	C	.	.	MAF_USDA=1.639
NC_035077.1	46179651	.	T	G	.	.	MAF_INRAE=43.038;MAF_USDA=16.471
NC_035077.1	46179738	.	T	A	.	.	MAF_USDA=3.279
NC_035077.1	46179747	.	C	A	.	.	MAF_USDA=5.738
NC_035077.1	46179855	.	C	T	.	.	MAF_USDA=11.475
NC_035077.1	46179867	.	G	T	.	.	MAF_INRAE=47.5;MAF_USDA=37.059
NC_035077.1	46179898	.	C	A	.	.	MAF_INRAE=10.526;MAF_USDA=1.639
NC_035077.1	46179904	.	G	A	.	.	MAF_INRAE=10.526;MAF_USDA=1.639
NC_035077.1	46180040	.	C	A	.	.	MAF_INRAE=10.833;MAF_USDA=5.294
NC_035077.1	46180093	.	C	T	.	.	MAF_INRAE=10.833;MAF_USDA=8.824
NC_035077.1	46180126	.	G	T	.	.	MAF_INRAE=10.526;MAF_USDA=1.639
NC_035077.1	46180142	.	G	T	.	.	MAF_INRAE=10.833;MAF_USDA=12.353
NC_035077.1	46180163	.	A	C	.	.	MAF_INRAE=10.833;MAF_USDA=5.294
NC_035077.1	46180219	.	T	C	.	.	MAF_INRAE=10.833;MAF_USDA=5.294
NC_035077.1	46180360	.	A	C	.	.	MAF_INRAE=3.797
NC_035077.1	46180421	.	A	G	.	.	MAF_USDA=1.639
NC_035077.1	46180453	.	G	A	.	.	MAF_USDA=17.213
NC_035077.1	46180554	.	A	G	.	.	MAF_INRAE=10.0;MAF_USDA=5.882
NC_035077.1	46180632	.	T	G	.	.	MAF_USDA=3.279
NC_035077.1	46180637	.	C	T	.	.	MAF_USDA=2.459
NC_035077.1	46180638	.	A	C	.	.	MAF_USDA=2.459
NC_035077.1	46180748	.	G	T	.	.	MAF_INRAE=7.595;MAF_USDA=11.765
NC_035077.1	46180760	.	C	T	.	.	MAF_USDA=4.098
NC_035077.1	46180778	.	C	T	.	.	MAF_INRAE=10.833;MAF_USDA=5.294
NC_035077.1	46180912	.	C	A	.	.	MAF_INRAE=3.333
NC_035077.1	46180926	.	A	C	.	.	MAF_INRAE=10.833;MAF_USDA=5.294
NC_035077.1	46181045	.	T	C	.	.	MAF_INRAE=10.526;MAF_USDA=1.639
NC_035077.1	46181165	.	G	A	.	.	MAF_USDA=2.083
NC_035077.1	46181271	.	C	T	.	.	MAF_USDA=1.639
NC_035077.1	46181317	.	C	A	.	.	MAF_INRAE=10.0
NC_035077.1	46181321	.	G	A	.	.	MAF_INRAE=10.0;MAF_USDA=4.167
NC_035077.1	46181329	.	A	T	.	.	MAF_INRAE=43.038;MAF_USDA=15.882
NC_035077.1	46181430	.	C	A	.	.	MAF_USDA=3.279
NC_035077.1	46181438	.	T	A	.	.	MAF_INRAE=10.0;MAF_USDA=4.706
NC_035077.1	46181491	.	C	T	.	.	MAF_USDA=1.639
NC_035077.1	46181591	.	C	A	.	.	MAF_USDA=2.976
NC_035077.1	46181608	.	G	A	.	.	MAF_USDA=3.571
NC_035077.1	46181674	.	A	G	.	.	MAF_USDA=4.762
NC_035077.1	46181717	.	A	G	.	.	MAF_USDA=4.706
NC_035077.1	46181757	.	C	A	.	.	MAF_USDA=31.25
NC_035077.1	46181758	.	C	A	.	.	MAF_USDA=31.25
NC_035077.1	46181759	.	C	A	.	.	MAF_USDA=31.25
NC_035077.1	46181760	.	C	T	.	.	MAF_USDA=31.25
NC_035077.1	46181767	.	A	C	.	.	MAF_USDA=1.639
NC_035077.1	46181771	.	G	T	.	.	MAF_USDA=1.639
NC_035077.1	46181781	.	G	T	.	.	MAF_USDA=3.529
NC_035077.1	46181832	.	A	T	.	.	MAF_USDA=23.77
NC_035077.1	46182029	.	G	A	.	.	MAF_USDA=7.377
NC_035077.1	46182056	.	T	A	.	.	MAF_USDA=2.353
NC_035077.1	46182061	.	C	G	.	.	MAF_USDA=7.377
NC_035077.1	46182091	.	G	A	.	.	MAF_USDA=4.706
NC_035077.1	46182107	.	A	G	.	.	MAF_USDA=2.459
NC_035077.1	46182199	.	T	G	.	.	MAF_INRAE=8.333;MAF_USDA=4.706
NC_035077.1	46182258	.	T	A	.	.	MAF_INRAE=32.911;MAF_USDA=4.706
NC_035077.1	46182322	.	T	G	.	.	MAF_USDA=2.459
NC_035077.1	46182337	.	G	A	.	.	MAF_INRAE=43.671;MAF_USDA=34.118
NC_035077.1	46182387	.	T	A	.	.	MAF_USDA=3.279
NC_035077.1	46182420	.	A	G	.	.	MAF_INRAE=48.101;MAF_USDA=42.353
NC_035077.1	46182430	.	A	T	.	.	MAF_USDA=34.706
NC_035077.1	46182442	.	G	T	.	.	MAF_INRAE=41.139;MAF_USDA=30.0
NC_035077.1	46182449	.	T	A	.	.	MAF_INRAE=10.833;MAF_USDA=4.706
NC_035077.1	46182611	.	T	A	.	.	MAF_USDA=10.714
NC_035077.1	46182709	.	G	T	.	.	MAF_INRAE=10.833;MAF_USDA=4.706
NC_035077.1	46182781	.	G	T	.	.	MAF_USDA=2.083
NC_035077.1	46182794	.	T	A	.	.	MAF_INRAE=43.038;MAF_USDA=17.059
NC_035077.1	46182861	.	C	A	.	.	MAF_INRAE=3.333
NC_035077.1	46182966	.	A	T	.	.	MAF_USDA=1.639
NC_035077.1	46183155	.	C	T	.	.	MAF_USDA=1.639
NC_035077.1	46183201	.	T	C	.	.	MAF_INRAE=10.526;MAF_USDA=1.639
NC_035077.1	46183204	.	T	A	.	.	MAF_USDA=4.098
NC_035077.1	46183555	.	C	T	.	.	MAF_USDA=4.098
NC_035077.1	46183586	.	G	C	.	.	MAF_USDA=2.459
NC_035077.1	46183606	.	C	A	.	.	MAF_USDA=3.279
NC_035077.1	46183664	.	A	C	.	.	MAF_USDA=3.279
NC_035077.1	46183744	.	A	T	.	.	MAF_INRAE=3.797;MAF_USDA=4.098
NC_035077.1	46183748	.	G	T	.	.	MAF_INRAE=46.667;MAF_USDA=36.471
NC_035077.1	46183792	.	A	T	.	.	MAF_INRAE=10.0;MAF_USDA=4.706
NC_035077.1	46183793	.	G	A	.	.	MAF_INRAE=10.0;MAF_USDA=4.706
NC_035077.1	46183802	.	C	A	.	.	MAF_USDA=4.098
NC_035077.1	46183867	.	G	A	.	.	MAF_USDA=2.459
NC_035077.1	46183988	.	G	A	.	.	MAF_USDA=1.639
NC_035077.1	46184027	.	A	T	.	.	MAF_USDA=2.083
NC_035077.1	46184141	.	C	G	.	.	MAF_USDA=1.639
NC_035077.1	46184228	.	G	T	.	.	MAF_INRAE=10.833;MAF_USDA=4.706
NC_035077.1	46184248	.	G	C	.	.	MAF_INRAE=43.038;MAF_USDA=48.824
NC_035077.1	46184249	.	C	T	.	.	MAF_USDA=22.951
NC_035077.1	46184389	.	C	T	.	.	MAF_INRAE=10.526
NC_035077.1	46184421	.	G	A	.	.	MAF_INRAE=42.405;MAF_USDA=30.588
NC_035077.1	46184439	.	G	A	.	.	MAF_INRAE=10.526;MAF_USDA=1.639
NC_035077.1	46184532	.	A	T	.	.	MAF_USDA=14.706
NC_035077.1	46184542	.	A	G	.	.	MAF_USDA=1.667
NC_035077.1	46184617	.	C	T	.	.	MAF_USDA=9.036
NC_035077.1	46184645	.	T	C	.	.	MAF_USDA=4.167
NC_035077.1	46185075	.	G	A	.	.	MAF_USDA=17.262
NC_035077.1	46185142	.	G	A	.	.	MAF_USDA=1.639
NC_035077.1	46185153	.	A	T	.	.	MAF_USDA=2.083
NC_035077.1	46185201	.	ATC	ATA	.	.	MAF_USDA=2.083
NC_035077.1	46185203	.	C	A	.	.	MAF_INRAE=10.833;MAF_USDA=4.918
NC_035077.1	46185209	.	C	A	.	.	MAF_INRAE=43.038;MAF_USDA=17.059
NC_035077.1	46185359	.	C	T	.	.	MAF_INRAE=11.667;MAF_USDA=25.882
NC_035077.1	46185360	.	A	G	.	.	MAF_USDA=18.235
NC_035077.1	46185392	.	A	G	.	.	MAF_USDA=6.557
NC_035077.1	46185398	.	C	A	.	.	MAF_USDA=1.639
NC_035077.1	46185441	.	C	T	.	.	MAF_INRAE=43.038;MAF_USDA=49.412
NC_035077.1	46185497	.	C	T	.	.	MAF_INRAE=46.203;MAF_USDA=19.412
NC_035077.1	46185540	.	G	T	.	.	MAF_INRAE=10.833;MAF_USDA=4.706
NC_035077.1	46185662	.	C	T	.	.	MAF_USDA=3.279
NC_035077.1	46185764	.	A	G	.	.	MAF_USDA=2.941
NC_035077.1	46185911	.	G	C	.	.	MAF_USDA=3.279
NC_035077.1	46186102	.	G	A	.	.	MAF_USDA=1.176
NC_035077.1	46186151	.	C	T	.	.	MAF_USDA=3.529
NC_035077.1	46186236	.	T	C	.	.	MAF_USDA=15.294
NC_035077.1	46186267	.	G	A	.	.	MAF_INRAE=2.5
NC_035077.1	46186271	.	C	A	.	.	MAF_INRAE=2.5
NC_035077.1	46186273	.	C	G	.	.	MAF_INRAE=3.333
NC_035077.1	46186314	.	C	T	.	.	MAF_USDA=2.941
NC_035077.1	46186481	.	G	A	.	.	MAF_USDA=7.059
NC_035077.1	46186514	.	C	T	.	.	MAF_INRAE=26.316;MAF_USDA=15.882
NC_035077.1	46186569	.	G	T	.	.	MAF_USDA=5.738
NC_035077.1	46186615	.	A	C	.	.	MAF_USDA=1.639
NC_035077.1	46186627	.	A	G	.	.	MAF_USDA=3.279
NC_035077.1	46186716	.	C	A	.	.	MAF_INRAE=7.595;MAF_USDA=10.588
NC_035077.1	46186795	.	A	C	.	.	MAF_USDA=14.706
NC_035077.1	46186809	.	G	A	.	.	MAF_USDA=1.639
NC_035077.1	46186846	.	G	A	.	.	MAF_USDA=1.639
NC_035077.1	46186884	.	C	A	.	.	MAF_INRAE=44.304;MAF_USDA=41.667
NC_035077.1	46186983	.	A	C	.	.	MAF_INRAE=43.038;MAF_USDA=31.176
NC_035077.1	46186994	.	T	C	.	.	MAF_INRAE=10.833;MAF_USDA=25.294
NC_035077.1	46187212	.	C	A	.	.	MAF_INRAE=3.797
NC_035077.1	46187213	.	A	C	.	.	MAF_INRAE=1.667
NC_035077.1	46187224	.	C	T	.	.	MAF_INRAE=10.127;MAF_USDA=11.176
NC_035077.1	46187310	.	C	A	.	.	MAF_USDA=1.639
NC_035077.1	46187311	.	C	A	.	.	MAF_USDA=1.639
NC_035077.1	46187350	.	C	A	.	.	MAF_USDA=12.5
NC_035077.1	46187472	.	C	T	.	.	MAF_INRAE=43.671;MAF_USDA=16.471
NC_035077.1	46187584	.	A	T	.	.	MAF_INRAE=15.789;MAF_USDA=8.235
NC_035077.1	46187610	.	C	T	.	.	MAF_INRAE=8.333;MAF_USDA=38.824
NC_035077.1	46187641	.	G	A	.	.	MAF_INRAE=8.333;MAF_USDA=25.294
NC_035077.1	46187643	.	C	T	.	.	MAF_USDA=21.311
NC_035077.1	46187696	.	T	C	.	.	MAF_INRAE=43.038;MAF_USDA=14.706
NC_035077.1	46187697	.	G	A	.	.	MAF_INRAE=35.0;MAF_USDA=3.529
NC_035077.1	46187926	.	C	T	.	.	MAF_USDA=1.667
NC_035077.1	46188023	.	C	A	.	.	MAF_INRAE=3.333
NC_035077.1	46188024	.	C	A	.	.	MAF_INRAE=3.333
NC_035077.1	46188041	.	T	C	.	.	MAF_INRAE=11.667;MAF_USDA=22.353
NC_035077.1	46188101	.	A	G	.	.	MAF_USDA=15.882
NC_035077.1	46188103	.	G	T	.	.	MAF_INRAE=35.0;MAF_USDA=4.706
NC_035077.1	46188381	.	C	T	.	.	MAF_USDA=2.459
NC_035077.1	46188454	.	T	A	.	.	MAF_USDA=21.311
NC_035077.1	46188516	.	A	G	.	.	MAF_USDA=1.639
NC_035077.1	46188523	.	A	T	.	.	MAF_USDA=2.083
NC_035077.1	46188610	.	T	A	.	.	MAF_INRAE=10.833;MAF_USDA=22.941
NC_035077.1	46188746	.	G	T	.	.	MAF_USDA=1.639
NC_035077.1	46188862	.	C	A	.	.	MAF_USDA=4.918
NC_035077.1	46188865	.	G	A	.	.	MAF_USDA=4.918
NC_035077.1	46188962	.	A	T	.	.	MAF_INRAE=47.468;MAF_USDA=42.941
NC_035077.1	46189036	.	C	A	.	.	MAF_INRAE=10.833;MAF_USDA=20.0
NC_035077.1	46189137	.	T	C	.	.	MAF_USDA=1.639
NC_035077.1	46189244	.	G	T	.	.	MAF_INRAE=5.063
NC_035077.1	46189477	.	C	T	.	.	MAF_USDA=1.639
NC_035077.1	46189530	.	G	A	.	.	MAF_INRAE=9.167;MAF_USDA=1.765
NC_035077.1	46189682	.	T	C	.	.	MAF_USDA=1.639
NC_035077.1	46189934	.	T	A	.	.	MAF_USDA=4.167
NC_035077.1	46190169	.	A	T	.	.	MAF_INRAE=10.833;MAF_USDA=21.176
NC_035077.1	46190216	.	T	G	.	.	MAF_USDA=1.639
NC_035077.1	46190346	.	C	T	.	.	MAF_INRAE=5.063
NC_035077.1	46190411	.	TC	TT	.	.	MAF_USDA=8.333
NC_035077.1	46190412	.	C	T	.	.	MAF_INRAE=10.833;MAF_USDA=24.59
NC_035077.1	46190598	.	G	A	.	.	MAF_INRAE=43.038;MAF_USDA=16.471
NC_035077.1	46190629	.	C	A	.	.	MAF_USDA=2.459
NC_035077.1	46190709	.	C	A	.	.	MAF_USDA=2.459
NC_035077.1	46190749	.	G	T	.	.	MAF_INRAE=5.063;MAF_USDA=8.235
NC_035077.1	46190826	.	T	A	.	.	MAF_USDA=13.529
NC_035077.1	46190838	.	T	C	.	.	MAF_INRAE=41.772;MAF_USDA=15.294
NC_035077.1	46190985	.	T	G	.	.	MAF_INRAE=10.833;MAF_USDA=4.118
NC_035077.1	46190986	.	T	C	.	.	MAF_INRAE=10.833;MAF_USDA=4.118
NC_035077.1	46191111	.	T	A	.	.	MAF_USDA=18.072
NC_035077.1	46191132	.	G	T	.	.	MAF_USDA=4.167
NC_035077.1	46192474	.	G	T	.	.	MAF_USDA=4.348
NC_035077.1	46192569	.	C	A	.	.	MAF_USDA=2.083
NC_035077.1	46192807	.	C	A	.	.	MAF_USDA=4.118
NC_035077.1	46192842	.	C	T	.	.	MAF_USDA=1.639
NC_035077.1	46192865	.	T	A	.	.	MAF_INRAE=33.333;MAF_USDA=4.118
NC_035077.1	46192929	.	C	A	.	.	MAF_USDA=2.353
NC_035077.1	46192997	.	G	T	.	.	MAF_INRAE=10.526;MAF_USDA=4.918
NC_035077.1	46193090	.	G	T	.	.	MAF_USDA=4.098
NC_035077.1	46193148	.	T	A	.	.	MAF_USDA=18.033
NC_035077.1	46193196	.	A	T	.	.	MAF_INRAE=10.526;MAF_USDA=1.639
NC_035077.1	46193200	.	G	A	.	.	MAF_INRAE=10.833;MAF_USDA=18.824
NC_035077.1	46193423	.	G	A	.	.	MAF_USDA=2.083
NC_035077.1	46193523	.	A	G	.	.	MAF_USDA=2.459
NC_035077.1	46193533	.	A	C	.	.	MAF_INRAE=10.833
NC_035077.1	46193708	.	G	C	.	.	MAF_INRAE=2.632
NC_035077.1	46193786	.	C	T	.	.	MAF_USDA=1.639
NC_035077.1	46193794	.	G	T	.	.	MAF_INRAE=10.833;MAF_USDA=2.353
NC_035077.1	46193811	.	A	T	.	.	MAF_INRAE=2.5
NC_035077.1	46193958	.	A	C	.	.	MAF_USDA=6.557
NC_035077.1	46194002	.	T	C	.	.	MAF_INRAE=1.667;MAF_USDA=3.279
NC_035077.1	46194185	.	T	G	.	.	MAF_INRAE=2.632;MAF_USDA=2.353
NC_035077.1	46194336	.	C	A	.	.	MAF_USDA=17.059
NC_035077.1	46194344	.	C	A	.	.	MAF_USDA=5.738
NC_035077.1	46194379	.	A	C	.	.	MAF_INRAE=3.333
NC_035077.1	46194393	.	A	T	.	.	MAF_USDA=2.459
NC_035077.1	46194668	.	A	G	.	.	MAF_USDA=19.672
NC_035077.1	46194670	.	A	C	.	.	MAF_INRAE=14.167;MAF_USDA=4.706
NC_035077.1	46194674	.	T	A	.	.	MAF_USDA=1.639
NC_035077.1	46194748	.	G	A	.	.	MAF_INRAE=2.632
NC_035077.1	46194749	.	T	G	.	.	MAF_USDA=3.279
NC_035077.1	46194797	.	G	C	.	.	MAF_USDA=5.738
NC_035077.1	46194960	.	C	A	.	.	MAF_USDA=1.639
NC_035077.1	46195241	.	A	T	.	.	MAF_USDA=3.279
NC_035077.1	46195347	.	G	A	.	.	MAF_INRAE=15.0;MAF_USDA=5.294
NC_035077.1	46195374	.	G	A	.	.	MAF_USDA=5.738
NC_035077.1	46195378	.	C	G	.	.	MAF_USDA=4.098
NC_035077.1	46195480	.	C	A	.	.	MAF_USDA=9.836
NC_035077.1	46195501	.	G	T	.	.	MAF_USDA=14.706
NC_035077.1	46195522	.	T	C	.	.	MAF_USDA=7.377
NC_035077.1	46195534	.	A	C	.	.	MAF_USDA=15.574
NC_035077.1	46195590	.	C	A	.	.	MAF_USDA=2.459
NC_035077.1	46195609	.	G	A	.	.	MAF_USDA=2.941
NC_035077.1	46195692	.	T	A	.	.	MAF_USDA=4.167
NC_035077.1	46195701	.	T	C	.	.	MAF_INRAE=14.167;MAF_USDA=6.471
NC_035077.1	46195720	.	C	T	.	.	MAF_USDA=3.279
NC_035077.1	46195862	.	A	C	.	.	MAF_USDA=2.459
NC_035077.1	46195945	.	G	T	.	.	MAF_INRAE=10.526;MAF_USDA=1.639
NC_035077.1	46196027	.	A	G	.	.	MAF_USDA=16.071
NC_035077.1	46196045	.	C	T	.	.	MAF_INRAE=10.526;MAF_USDA=1.639
NC_035077.1	46196050	.	A	T	.	.	MAF_USDA=4.167
NC_035077.1	46196058	.	A	C	.	.	MAF_USDA=4.167
NC_035077.1	46196060	.	T	C	.	.	MAF_USDA=2.083
NC_035077.1	46196064	.	A	G	.	.	MAF_USDA=4.167
NC_035077.1	46196102	.	G	A	.	.	MAF_INRAE=3.333
NC_035077.1	46196195	.	C	A	.	.	MAF_INRAE=10.833;MAF_USDA=2.083
NC_035077.1	46196270	.	A	G	.	.	MAF_INRAE=12.025;MAF_USDA=28.824
NC_035077.1	46196385	.	C	T	.	.	MAF_USDA=3.279
NC_035077.1	46196419	.	C	T	.	.	MAF_USDA=1.639
NC_035077.1	46196455	.	G	A	.	.	MAF_USDA=15.294
NC_035077.1	46196484	.	C	T	.	.	MAF_USDA=2.459
NC_035077.1	46196500	.	A	T	.	.	MAF_INRAE=3.333
NC_035077.1	46196549	.	A	G	.	.	MAF_USDA=4.118
NC_035077.1	46196550	.	T	C	.	.	MAF_USDA=4.118
NC_035077.1	46196555	.	C	A	.	.	MAF_INRAE=5.263;MAF_USDA=5.882
NC_035077.1	46196596	.	G	A	.	.	MAF_USDA=17.059
NC_035077.1	46196781	.	C	A	.	.	MAF_USDA=2.459
NC_035077.1	46196807	.	G	A	.	.	MAF_INRAE=13.924;MAF_USDA=15.294
NC_035077.1	46196828	.	C	T	.	.	MAF_INRAE=12.025;MAF_USDA=47.059
NC_035077.1	46196994	.	C	A	.	.	MAF_USDA=2.083
NC_035077.1	46197036	.	G	A	.	.	MAF_USDA=4.167
NC_035077.1	46197112	.	C	T	.	.	MAF_INRAE=4.167
NC_035077.1	46197151	.	C	G	.	.	MAF_INRAE=4.167
NC_035077.1	46197222	.	C	T	.	.	MAF_USDA=4.167
NC_035077.1	46197283	.	A	G	.	.	MAF_USDA=6.25
NC_035077.1	46197344	.	C	T	.	.	MAF_USDA=10.417
NC_035077.1	46198045	.	T	C	.	.	MAF_INRAE=5.263;MAF_USDA=6.548
NC_035077.1	46198107	.	T	G	.	.	MAF_USDA=4.167
NC_035077.1	46198204	.	T	A	.	.	MAF_INRAE=14.167;MAF_USDA=4.706
NC_035077.1	46198336	.	G	A	.	.	MAF_USDA=4.706
NC_035077.1	46198477	.	G	A	.	.	MAF_USDA=4.706
NC_035077.1	46198505	.	C	T	.	.	MAF_INRAE=14.167;MAF_USDA=4.706
NC_035077.1	46198552	.	G	T	.	.	MAF_INRAE=15.0;MAF_USDA=41.176
NC_035077.1	46198703	.	T	G	.	.	MAF_USDA=2.459
NC_035077.1	46198743	.	C	G	.	.	MAF_USDA=5.738
NC_035077.1	46198748	.	C	G	.	.	MAF_USDA=1.639
NC_035077.1	46198768	.	G	T	.	.	MAF_INRAE=3.333
NC_035077.1	46198769	.	A	C	.	.	MAF_USDA=23.529
NC_035077.1	46198820	.	T	C	.	.	MAF_INRAE=13.333;MAF_USDA=4.118
NC_035077.1	46198930	.	C	T	.	.	MAF_INRAE=15.789;MAF_USDA=7.059
NC_035077.1	46199078	.	A	G	.	.	MAF_INRAE=14.167;MAF_USDA=5.882
NC_035077.1	46199203	.	G	C	.	.	MAF_INRAE=10.833
NC_035077.1	46199357	.	T	A	.	.	MAF_INRAE=19.62;MAF_USDA=38.824
NC_035077.1	46199387	.	T	G	.	.	MAF_INRAE=10.833;MAF_USDA=5.952
NC_035077.1	46199464	.	C	T	.	.	MAF_USDA=4.918
NC_035077.1	46199478	.	C	A	.	.	MAF_USDA=2.459
NC_035077.1	46199595	.	C	A	.	.	MAF_INRAE=3.333
NC_035077.1	46199822	.	T	C	.	.	MAF_INRAE=10.833
NC_035077.1	46199863	.	C	G	.	.	MAF_USDA=1.639
NC_035077.1	46199873	.	G	C	.	.	MAF_USDA=1.639
NC_035077.1	46199881	.	C	T	.	.	MAF_USDA=4.098
NC_035077.1	46199885	.	G	A	.	.	MAF_INRAE=3.797;MAF_USDA=4.918
NC_035077.1	46199901	.	G	A	.	.	MAF_USDA=1.639
NC_035077.1	46200198	.	G	T	.	.	MAF_USDA=1.765
NC_035077.1	46200212	.	G	A	.	.	MAF_INRAE=7.595;MAF_USDA=8.235
NC_035077.1	46200391	.	A	G	.	.	MAF_INRAE=10.833;MAF_USDA=11.176
NC_035077.1	46200406	.	C	T	.	.	MAF_USDA=2.353
NC_035077.1	46200457	.	C	A	.	.	MAF_INRAE=10.833;MAF_USDA=4.118
NC_035077.1	46200637	.	G	T	.	.	MAF_INRAE=7.595;MAF_USDA=13.529
NC_035077.1	46200649	.	C	A	.	.	MAF_INRAE=10.833
NC_035077.1	46200664	.	C	T	.	.	MAF_USDA=24.706
NC_035077.1	46200735	.	G	T	.	.	MAF_USDA=3.279
NC_035077.1	46200790	.	C	T	.	.	MAF_INRAE=15.789;MAF_USDA=5.294
NC_035077.1	46200805	.	G	C	.	.	MAF_INRAE=10.833;MAF_USDA=4.167
NC_035077.1	46200828	.	A	G	.	.	MAF_USDA=2.353
NC_035077.1	46200834	.	A	G	.	.	MAF_INRAE=10.833;MAF_USDA=10.0
NC_035077.1	46201002	.	C	T	.	.	MAF_USDA=2.083
NC_035077.1	46201065	.	C	A	.	.	MAF_INRAE=11.667;MAF_USDA=4.118
NC_035077.1	46201167	.	G	A	.	.	MAF_INRAE=3.333
NC_035077.1	46201300	.	G	T	.	.	MAF_USDA=41.176
NC_035077.1	46201306	.	A	T	.	.	MAF_USDA=11.176
NC_035077.1	46202618	.	C	A	.	.	MAF_INRAE=7.595;MAF_USDA=9.412
NC_035077.1	46202774	.	T	C	.	.	MAF_USDA=24.118
NC_035077.1	46203040	.	G	A	.	.	MAF_INRAE=7.595;MAF_USDA=10.0
NC_035077.1	46203050	.	C	T	.	.	MAF_USDA=2.083
NC_035077.1	46203158	.	T	C	.	.	MAF_USDA=2.083
NC_035077.1	46203240	.	T	C	.	.	MAF_USDA=2.459
NC_035077.1	46203242	.	T	G	.	.	MAF_INRAE=10.833
NC_035077.1	46203370	.	C	T	.	.	MAF_INRAE=10.833;MAF_USDA=5.0
NC_035077.1	46203387	.	C	A	.	.	MAF_USDA=1.639
NC_035077.1	46203395	.	C	A	.	.	MAF_INRAE=10.833
NC_035077.1	46203602	.	A	G	.	.	MAF_USDA=2.459
NC_035077.1	46203630	.	C	T	.	.	MAF_USDA=2.459
NC_035077.1	46203716	.	C	T	.	.	MAF_USDA=4.098
NC_035077.1	46203775	.	C	A	.	.	MAF_USDA=4.167
NC_035077.1	46203779	.	T	C	.	.	MAF_USDA=4.167
NC_035077.1	46203780	.	T	C	.	.	MAF_USDA=4.167
NC_035077.1	46203783	.	C	G	.	.	MAF_USDA=4.167
NC_035077.1	46203787	.	G	C	.	.	MAF_USDA=10.417
NC_035077.1	46203790	.	G	A	.	.	MAF_USDA=4.167
NC_035077.1	46203807	.	G	C	.	.	MAF_USDA=2.083
NC_035077.1	46204012	.	T	C	.	.	MAF_USDA=6.471
NC_035077.1	46204107	.	G	A	.	.	MAF_USDA=2.083
NC_035077.1	46204189	.	T	G	.	.	MAF_USDA=34.706
NC_035077.1	46204240	.	T	C	.	.	MAF_INRAE=10.833;MAF_USDA=38.235
NC_035077.1	46204251	.	A	G	.	.	MAF_USDA=2.083
NC_035077.1	46204387	.	A	G	.	.	MAF_USDA=2.941
NC_035077.1	46204407	.	C	G	.	.	MAF_INRAE=5.263
NC_035077.1	46204420	.	A	G	.	.	MAF_USDA=1.639
NC_035077.1	46204481	.	C	T	.	.	MAF_INRAE=10.833;MAF_USDA=8.333
NC_035077.1	46204506	.	G	T	.	.	MAF_USDA=1.639
NC_035077.1	46204509	.	T	G	.	.	MAF_USDA=1.639
NC_035077.1	46204539	.	G	A	.	.	MAF_INRAE=10.0;MAF_USDA=38.824
NC_035077.1	46204545	.	T	C	.	.	MAF_USDA=27.049
NC_035077.1	46204673	.	C	T	.	.	MAF_INRAE=10.833;MAF_USDA=4.918
NC_035077.1	46204718	.	C	A	.	.	MAF_USDA=1.639
NC_035077.1	46204736	.	C	T	.	.	MAF_INRAE=40.506;MAF_USDA=41.667
NC_035077.1	46204758	.	C	T	.	.	MAF_INRAE=7.595;MAF_USDA=2.083
NC_035077.1	46204827	.	G	A	.	.	MAF_USDA=2.083
NC_035077.1	46204835	.	G	A	.	.	MAF_USDA=6.471
NC_035077.1	46204862	.	A	C	.	.	MAF_INRAE=14.557;MAF_USDA=22.941
NC_035077.1	46204895	.	G	A	.	.	MAF_INRAE=16.456;MAF_USDA=43.75
NC_035077.1	46205062	.	G	T	.	.	MAF_INRAE=10.0;MAF_USDA=42.353
NC_035077.1	46205083	.	C	T	.	.	MAF_USDA=1.639
NC_035077.1	46205157	.	G	A	.	.	MAF_INRAE=3.333
NC_035077.1	46205165	.	C	T	.	.	MAF_INRAE=14.167;MAF_USDA=8.333
NC_035077.1	46205199	.	G	A	.	.	MAF_USDA=2.083
NC_035077.1	46205244	.	G	A	.	.	MAF_USDA=2.083
NC_035077.1	46205247	.	G	A	.	.	MAF_INRAE=3.333
NC_035077.1	46205300	.	C	T	.	.	MAF_USDA=1.639
NC_035077.1	46205354	.	G	A	.	.	MAF_INRAE=7.595;MAF_USDA=9.412
NC_035077.1	46205399	.	G	C	.	.	MAF_INRAE=10.833;MAF_USDA=4.098
NC_035077.1	46205448	.	G	A	.	.	MAF_USDA=1.639
NC_035077.1	46205473	.	A	T	.	.	MAF_INRAE=3.333
NC_035077.1	46205487	.	A	G	.	.	MAF_INRAE=3.333
NC_035077.1	46205495	.	G	T	.	.	MAF_USDA=3.279
NC_035077.1	46205597	.	G	C	.	.	MAF_INRAE=14.167;MAF_USDA=39.412
NC_035077.1	46205624	.	G	A	.	.	MAF_INRAE=10.833;MAF_USDA=4.098
NC_035077.1	46205628	.	T	C	.	.	MAF_USDA=2.459
NC_035077.1	46205635	.	G	T	.	.	MAF_USDA=1.639
NC_035077.1	46205772	.	C	A	.	.	MAF_INRAE=3.333
NC_035077.1	46205773	.	A	C	.	.	MAF_INRAE=10.833;MAF_USDA=40.588
NC_035077.1	46205780	.	T	G	.	.	MAF_INRAE=10.833;MAF_USDA=40.0
NC_035077.1	46205983	.	A	T	.	.	MAF_USDA=48.333
NC_035077.1	46205989	.	T	A	.	.	MAF_USDA=4.918
NC_035077.1	46205990	.	T	C	.	.	MAF_USDA=4.918
NC_035077.1	46205991	.	T	C	.	.	MAF_USDA=4.918
NC_035077.1	46205994	.	A	T	.	.	MAF_USDA=7.377
NC_035077.1	46206099	.	G	A	.	.	MAF_USDA=2.083
NC_035077.1	46206246	.	A	C	.	.	MAF_USDA=4.167
NC_035077.1	46206298	.	T	A	.	.	MAF_USDA=4.167
NC_035077.1	46206299	.	C	A	.	.	MAF_USDA=4.167
NC_035077.1	46206328	.	A	G	.	.	MAF_USDA=2.459
NC_035077.1	46206342	.	T	C	.	.	MAF_INRAE=10.833;MAF_USDA=36.471
NC_035077.1	46206443	.	G	T	.	.	MAF_INRAE=7.595;MAF_USDA=4.167
NC_035077.1	46206472	.	T	C	.	.	MAF_USDA=2.083
NC_035077.1	46206582	.	TTTTACT	TTTTACC	.	.	MAF_USDA=2.083
NC_035077.1	46206588	.	T	C	.	.	MAF_INRAE=14.167;MAF_USDA=44.262
NC_035077.1	46206594	.	G	A	.	.	MAF_INRAE=3.333
NC_035077.1	46206634	.	A	T	.	.	MAF_USDA=6.557
NC_035077.1	46206637	.	T	C	.	.	MAF_INRAE=14.167;MAF_USDA=40.588
NC_035077.1	46206638	.	C	T	.	.	MAF_INRAE=14.167;MAF_USDA=40.588
NC_035077.1	46206661	.	T	G	.	.	MAF_INRAE=3.333
NC_035077.1	46206948	.	C	T	.	.	MAF_USDA=2.5
NC_035077.1	46206979	.	C	T	.	.	MAF_INRAE=17.5
NC_035077.1	46206981	.	A	T	.	.	MAF_INRAE=6.667;MAF_USDA=25.0
NC_035077.1	46208329	.	A	T	.	.	MAF_INRAE=13.924
NC_035077.1	46208394	.	G	A	.	.	MAF_INRAE=10.833;MAF_USDA=4.118
NC_035077.1	46208416	.	G	A	.	.	MAF_USDA=2.083
NC_035077.1	46208526	.	T	A	.	.	MAF_USDA=2.459
NC_035077.1	46208544	.	A	C	.	.	MAF_INRAE=11.667;MAF_USDA=4.098
NC_035077.1	46208569	.	T	G	.	.	MAF_USDA=4.167
NC_035077.1	46208572	.	C	A	.	.	MAF_USDA=2.083
NC_035077.1	46208589	.	T	A	.	.	MAF_INRAE=10.833;MAF_USDA=4.918
NC_035077.1	46208639	.	T	C	.	.	MAF_USDA=2.083
NC_035077.1	46208689	.	A	T	.	.	MAF_USDA=2.083
NC_035077.1	46208749	.	T	G	.	.	MAF_INRAE=3.333;MAF_USDA=35.882
NC_035077.1	46208798	.	C	T	.	.	MAF_INRAE=3.797;MAF_USDA=8.197
NC_035077.1	46208812	.	T	C	.	.	MAF_USDA=2.083
NC_035077.1	46208866	.	C	A	.	.	MAF_INRAE=10.526;MAF_USDA=3.279
NC_035077.1	46208946	.	C	A	.	.	MAF_USDA=2.941
NC_035077.1	46208951	.	T	G	.	.	MAF_USDA=2.083
NC_035077.1	46208977	.	C	T	.	.	MAF_INRAE=7.595;MAF_USDA=10.0
NC_035077.1	46209017	.	T	C	.	.	MAF_USDA=2.083
NC_035077.1	46209023	.	G	T	.	.	MAF_USDA=1.639
NC_035077.1	46209058	.	T	G	.	.	MAF_INRAE=3.333;MAF_USDA=31.967
NC_035077.1	46209124	.	G	A	.	.	MAF_INRAE=14.167;MAF_USDA=40.0
NC_035077.1	46209139	.	A	G	.	.	MAF_USDA=2.083
NC_035077.1	46209163	.	T	A	.	.	MAF_USDA=2.083
NC_035077.1	46209182	.	C	A	.	.	MAF_USDA=2.083
NC_035077.1	46209200	.	G	A	.	.	MAF_INRAE=10.833
NC_035077.1	46209227	.	A	G	.	.	MAF_USDA=1.639
NC_035077.1	46209272	.	T	C	.	.	MAF_USDA=2.083
NC_035077.1	46209277	.	C	T	.	.	MAF_USDA=1.639
NC_035077.1	46210013	.	A	G	.	.	MAF_USDA=46.667
NC_035077.1	46210031	.	C	T	.	.	MAF_INRAE=5.263;MAF_USDA=4.167
NC_035077.1	46210115	.	C	G	.	.	MAF_INRAE=3.333;MAF_USDA=35.882
NC_035077.1	46210116	.	C	A	.	.	MAF_USDA=2.941
NC_035077.1	46210225	.	C	A	.	.	MAF_USDA=1.639
NC_035077.1	46210255	.	T	C	.	.	MAF_INRAE=15.833;MAF_USDA=40.588
NC_035077.1	46210405	.	A	C	.	.	MAF_INRAE=3.333;MAF_USDA=30.0
NC_035077.1	46210593	.	G	A	.	.	MAF_INRAE=3.333
NC_035077.1	46210807	.	G	A	.	.	MAF_INRAE=10.526
NC_035077.1	46210832	.	A	G	.	.	MAF_INRAE=14.167
NC_035077.1	46210857	.	A	C	.	.	MAF_INRAE=3.333;MAF_USDA=2.353
NC_035077.1	46210912	.	A	C	.	.	MAF_INRAE=10.833;MAF_USDA=4.918
NC_035077.1	46211008	.	T	A	.	.	MAF_USDA=2.083
NC_035077.1	46211022	.	A	T	.	.	MAF_USDA=2.083
NC_035077.1	46211053	.	T	C	.	.	MAF_USDA=1.639
NC_035077.1	46211098	.	A	C	.	.	MAF_USDA=10.588
NC_035077.1	46211278	.	A	G	.	.	MAF_INRAE=3.333;MAF_USDA=36.471
NC_035077.1	46211392	.	C	A	.	.	MAF_USDA=2.083
NC_035077.1	46211413	.	G	T	.	.	MAF_USDA=4.098
NC_035077.1	46211466	.	G	A	.	.	MAF_INRAE=40.506;MAF_USDA=30.588
NC_035077.1	46211587	.	C	G	.	.	MAF_INRAE=41.139;MAF_USDA=30.0
NC_035077.1	46211612	.	C	T	.	.	MAF_INRAE=3.333
NC_035077.1	46211620	.	T	C	.	.	MAF_INRAE=14.167;MAF_USDA=41.176
NC_035077.1	46211688	.	A	G	.	.	MAF_USDA=13.934
NC_035077.1	46211774	.	C	T	.	.	MAF_USDA=2.459
NC_035077.1	46211841	.	C	A	.	.	MAF_USDA=2.41
NC_035077.1	46211843	.	C	G	.	.	MAF_USDA=2.41
NC_035077.1	46211844	.	C	G	.	.	MAF_USDA=2.41
NC_035077.1	46211846	.	T	G	.	.	MAF_USDA=2.41
NC_035077.1	46211853	.	A	G	.	.	MAF_INRAE=5.063;MAF_USDA=4.167
NC_035077.1	46211854	.	C	T	.	.	MAF_INRAE=1.667;MAF_USDA=4.167
NC_035077.1	46211857	.	G	A	.	.	MAF_INRAE=14.167;MAF_USDA=42.073
NC_035077.1	46211884	.	T	C	.	.	MAF_INRAE=14.167;MAF_USDA=39.881
NC_035077.1	46211983	.	T	C	.	.	MAF_INRAE=15.0;MAF_USDA=48.361
NC_035077.1	46212003	.	T	C	.	.	MAF_USDA=2.083
NC_035077.1	46212039	.	G	A	.	.	MAF_INRAE=7.595;MAF_USDA=8.824
NC_035077.1	46212045	.	T	C	.	.	MAF_INRAE=14.167;MAF_USDA=40.0
NC_035077.1	46212058	.	G	T	.	.	MAF_USDA=4.918
NC_035077.1	46212126	.	G	A	.	.	MAF_INRAE=14.167;MAF_USDA=40.0
NC_035077.1	46212170	.	G	T	.	.	MAF_USDA=3.529
NC_035077.1	46212390	.	T	C	.	.	MAF_INRAE=4.167;MAF_USDA=34.426
NC_035077.1	46212427	.	C	T	.	.	MAF_INRAE=8.228;MAF_USDA=11.176
NC_035077.1	46212557	.	C	T	.	.	MAF_INRAE=10.0
NC_035077.1	46212587	.	G	T	.	.	MAF_USDA=2.083
NC_035077.1	46212604	.	T	C	.	.	MAF_USDA=4.098
NC_035077.1	46212748	.	G	T	.	.	MAF_USDA=2.083
NC_035077.1	46212816	.	G	A	.	.	MAF_INRAE=14.167;MAF_USDA=40.0
NC_035077.1	46212891	.	C	T	.	.	MAF_INRAE=6.329;MAF_USDA=8.824
NC_035077.1	46212980	.	C	A	.	.	MAF_INRAE=10.0;MAF_USDA=3.279
NC_035077.1	46213015	.	T	G	.	.	MAF_USDA=3.279
NC_035077.1	46213028	.	A	G	.	.	MAF_USDA=9.016
NC_035077.1	46213084	.	C	G	.	.	MAF_INRAE=7.595;MAF_USDA=9.412
NC_035077.1	46213099	.	A	G	.	.	MAF_INRAE=14.167;MAF_USDA=40.0
NC_035077.1	46213108	.	G	T	.	.	MAF_INRAE=14.167;MAF_USDA=47.541
NC_035077.1	46213152	.	A	T	.	.	MAF_USDA=4.098
NC_035077.1	46213155	.	C	A	.	.	MAF_INRAE=15.0;MAF_USDA=41.176
NC_035077.1	46213156	.	C	A	.	.	MAF_INRAE=15.0;MAF_USDA=40.588
NC_035077.1	46213172	.	G	T	.	.	MAF_USDA=4.098
NC_035077.1	46213200	.	G	T	.	.	MAF_USDA=1.639
NC_035077.1	46213228	.	T	C	.	.	MAF_USDA=4.118
NC_035077.1	46213474	.	A	C	.	.	MAF_USDA=2.459
NC_035077.1	46213489	.	A	T	.	.	MAF_USDA=2.459
NC_035077.1	46213495	.	G	A	.	.	MAF_USDA=1.639
NC_035077.1	46213621	.	G	A	.	.	MAF_INRAE=10.833
NC_035077.1	46213637	.	A	G	.	.	MAF_USDA=2.083
NC_035077.1	46213751	.	G	T	.	.	MAF_INRAE=10.833;MAF_USDA=4.098
NC_035077.1	46213877	.	C	T	.	.	MAF_INRAE=3.333
NC_035077.1	46213888	.	A	C	.	.	MAF_USDA=2.083
NC_035077.1	46213946	.	T	C	.	.	MAF_INRAE=13.333
NC_035077.1	46213963	.	C	A	.	.	MAF_INRAE=5.263;MAF_USDA=2.941
NC_035077.1	46213977	.	T	A	.	.	MAF_USDA=1.639
NC_035077.1	46214131	.	C	T	.	.	MAF_INRAE=10.833
NC_035077.1	46214216	.	G	A	.	.	MAF_USDA=1.639
NC_035077.1	46214345	.	A	T	.	.	MAF_USDA=3.279
NC_035077.1	46214528	.	T	G	.	.	MAF_USDA=1.639
NC_035077.1	46214570	.	C	T	.	.	MAF_USDA=2.459
NC_035077.1	46214948	.	G	T	.	.	MAF_INRAE=40.506;MAF_USDA=30.588
NC_035077.1	46214970	.	G	T	.	.	MAF_USDA=4.918
NC_035077.1	46215075	.	T	C	.	.	MAF_INRAE=3.333;MAF_USDA=4.918
NC_035077.1	46215218	.	C	G	.	.	MAF_INRAE=14.167;MAF_USDA=39.881
NC_035077.1	46215219	.	C	T	.	.	MAF_USDA=2.381
NC_035077.1	46215231	.	G	A	.	.	MAF_USDA=1.695
NC_035077.1	46215325	.	C	T	.	.	MAF_INRAE=3.333;MAF_USDA=40.588
NC_035077.1	46215346	.	G	A	.	.	MAF_INRAE=3.333;MAF_USDA=40.588
NC_035077.1	46215349	.	C	T	.	.	MAF_INRAE=3.333;MAF_USDA=40.588
NC_035077.1	46215382	.	G	T	.	.	MAF_INRAE=3.333;MAF_USDA=40.588
NC_035077.1	46215540	.	A	G	.	.	MAF_USDA=4.706
NC_035077.1	46215558	.	T	A	.	.	MAF_USDA=2.083
NC_035077.1	46215567	.	G	T	.	.	MAF_USDA=1.639
NC_035077.1	46215568	.	C	A	.	.	MAF_USDA=1.639
NC_035077.1	46215585	.	G	A	.	.	MAF_INRAE=41.139;MAF_USDA=29.412
NC_035077.1	46215613	.	A	C	.	.	MAF_INRAE=3.333;MAF_USDA=35.294
NC_035077.1	46215655	.	A	G	.	.	MAF_INRAE=3.333;MAF_USDA=40.588
NC_035077.1	46215701	.	G	T	.	.	MAF_USDA=4.098
NC_035077.1	46215712	.	C	T	.	.	MAF_USDA=3.279
NC_035077.1	46215750	.	G	T	.	.	MAF_INRAE=41.772;MAF_USDA=31.176
NC_035077.1	46215832	.	G	A	.	.	MAF_INRAE=41.139;MAF_USDA=30.588
NC_035077.1	46215843	.	G	A	.	.	MAF_INRAE=15.833;MAF_USDA=42.353
NC_035077.1	46215845	.	C	G	.	.	MAF_INRAE=15.0;MAF_USDA=41.176
NC_035077.1	46216155	.	C	T	.	.	MAF_USDA=3.279
NC_035077.1	46216177	.	A	G	.	.	MAF_USDA=41.176
NC_035077.1	46216184	.	A	G	.	.	MAF_USDA=40.0
NC_035077.1	46216193	.	A	T	.	.	MAF_USDA=8.333
NC_035077.1	46216205	.	C	A	.	.	MAF_USDA=8.333
NC_035077.1	46216279	.	T	G	.	.	MAF_INRAE=3.333;MAF_USDA=35.882
NC_035077.1	46216444	.	G	A	.	.	MAF_INRAE=41.139;MAF_USDA=29.412
NC_035077.1	46216458	.	G	A	.	.	MAF_USDA=4.918
NC_035077.1	46216503	.	C	A	.	.	MAF_USDA=4.918
NC_035077.1	46216513	.	G	A	.	.	MAF_INRAE=14.167;MAF_USDA=40.0
NC_035077.1	46216522	.	T	G	.	.	MAF_INRAE=3.333;MAF_USDA=35.294
NC_035077.1	46216542	.	T	G	.	.	MAF_INRAE=3.333;MAF_USDA=34.706
NC_035077.1	46216615	.	T	G	.	.	MAF_INRAE=33.333;MAF_USDA=2.941
NC_035077.1	46216629	.	T	G	.	.	MAF_USDA=3.529
NC_035077.1	46216686	.	C	T	.	.	MAF_INRAE=10.833
NC_035077.1	46216790	.	C	T	.	.	MAF_INRAE=15.0;MAF_USDA=41.667
NC_035077.1	46216871	.	T	C	.	.	MAF_INRAE=3.333
NC_035077.1	46217004	.	G	A	.	.	MAF_INRAE=10.526;MAF_USDA=2.459
NC_035077.1	46217063	.	T	A	.	.	MAF_INRAE=41.667;MAF_USDA=30.588
NC_035077.1	46217108	.	C	T	.	.	MAF_USDA=4.118
NC_035077.1	46217180	.	C	A	.	.	MAF_INRAE=3.333;MAF_USDA=41.176
NC_035077.1	46217188	.	C	T	.	.	MAF_INRAE=3.333;MAF_USDA=41.765
NC_035077.1	46217205	.	T	G	.	.	MAF_INRAE=3.333;MAF_USDA=34.706
NC_035077.1	46217252	.	T	A	.	.	MAF_INRAE=10.833
NC_035077.1	46217357	.	G	A	.	.	MAF_INRAE=48.101;MAF_USDA=28.235
NC_035077.1	46217444	.	C	T	.	.	MAF_USDA=4.098
NC_035077.1	46217469	.	G	C	.	.	MAF_USDA=4.706
NC_035077.1	46217490	.	G	T	.	.	MAF_INRAE=3.333;MAF_USDA=46.721
NC_035077.1	46217519	.	A	G	.	.	MAF_INRAE=15.0;MAF_USDA=41.765
NC_035077.1	46217579	.	C	T	.	.	MAF_INRAE=10.833
NC_035077.1	46217608	.	T	G	.	.	MAF_INRAE=3.333;MAF_USDA=40.588
NC_035077.1	46217624	.	G	T	.	.	MAF_USDA=2.459
NC_035077.1	46217803	.	C	T	.	.	MAF_INRAE=10.0
NC_035077.1	46217867	.	T	G	.	.	MAF_INRAE=3.333;MAF_USDA=41.176
NC_035077.1	46217896	.	G	A	.	.	MAF_USDA=10.656
NC_035077.1	46217916	.	C	A	.	.	MAF_USDA=7.377
NC_035077.1	46217949	.	G	A	.	.	MAF_INRAE=3.333;MAF_USDA=41.071
NC_035077.1	46217991	.	A	C	.	.	MAF_INRAE=44.304;MAF_USDA=31.765
NC_035077.1	46218705	.	G	T	.	.	MAF_USDA=1.639
NC_035077.1	46218710	.	G	A	.	.	MAF_INRAE=32.911;MAF_USDA=7.647
NC_035077.1	46218755	.	A	G	.	.	MAF_USDA=4.706
NC_035077.1	46218765	.	A	C	.	.	MAF_USDA=4.918
NC_035077.1	46218969	.	T	A	.	.	MAF_INRAE=41.139;MAF_USDA=30.952
NC_035077.1	46219049	.	A	G	.	.	MAF_INRAE=2.5;MAF_USDA=16.071
NC_035077.1	46219057	.	G	C	.	.	MAF_USDA=4.237
NC_035077.1	46219080	.	C	A	.	.	MAF_INRAE=3.333;MAF_USDA=10.833
NC_035077.1	46219164	.	T	A	.	.	MAF_USDA=5.833
NC_035077.1	46219183	.	A	C	.	.	MAF_INRAE=41.139;MAF_USDA=30.952
NC_035077.1	46219208	.	C	T	.	.	MAF_USDA=22.024
NC_035077.1	46219215	.	T	C	.	.	MAF_USDA=1.667
NC_035077.1	46219239	.	C	A	.	.	MAF_USDA=2.083
NC_035077.1	46219345	.	T	A	.	.	MAF_INRAE=10.833
NC_035077.1	46219391	.	C	A	.	.	MAF_USDA=2.459
NC_035077.1	46219396	.	C	T	.	.	MAF_USDA=5.294
NC_035077.1	46219521	.	A	C	.	.	MAF_USDA=2.083
NC_035077.1	46219584	.	T	G	.	.	MAF_INRAE=3.333;MAF_USDA=13.529
NC_035077.1	46219728	.	G	A	.	.	MAF_USDA=4.706
NC_035077.1	46220016	.	G	A	.	.	MAF_USDA=4.706
NC_035077.1	46220038	.	A	G	.	.	MAF_INRAE=14.167;MAF_USDA=17.213
NC_035077.1	46220053	.	A	T	.	.	MAF_USDA=5.294
NC_035077.1	46220146	.	C	T	.	.	MAF_USDA=2.083
NC_035077.1	46220217	.	G	T	.	.	MAF_USDA=2.083
NC_035077.1	46220277	.	A	C	.	.	MAF_INRAE=14.167;MAF_USDA=10.656
NC_035077.1	46220317	.	T	A	.	.	MAF_USDA=5.738
NC_035077.1	46220318	.	T	A	.	.	MAF_INRAE=3.333;MAF_USDA=11.765
NC_035077.1	46220445	.	T	C	.	.	MAF_USDA=7.377
NC_035077.1	46220448	.	C	A	.	.	MAF_USDA=4.118
NC_035077.1	46220468	.	G	T	.	.	MAF_INRAE=3.333;MAF_USDA=5.738
NC_035077.1	46220532	.	C	T	.	.	MAF_USDA=2.459
NC_035077.1	46220765	.	G	T	.	.	MAF_USDA=4.118
NC_035077.1	46220856	.	C	T	.	.	MAF_USDA=4.918
NC_035077.1	46221106	.	C	T	.	.	MAF_INRAE=10.833
NC_035077.1	46221159	.	T	A	.	.	MAF_USDA=4.098
NC_035077.1	46221199	.	G	T	.	.	MAF_USDA=4.918
NC_035077.1	46221480	.	C	T	.	.	MAF_USDA=2.083
NC_035077.1	46221483	.	C	T	.	.	MAF_USDA=1.639
NC_035077.1	46221520	.	G	A	.	.	MAF_USDA=4.098
NC_035077.1	46221654	.	G	A	.	.	MAF_USDA=7.059
NC_035077.1	46221676	.	T	A	.	.	MAF_INRAE=48.101;MAF_USDA=27.647
NC_035077.1	46221711	.	C	A	.	.	MAF_USDA=4.918
NC_035077.1	46221927	.	G	T	.	.	MAF_INRAE=5.063
NC_035077.1	46222078	.	C	T	.	.	MAF_INRAE=10.833
NC_035077.1	46222279	.	A	T	.	.	MAF_USDA=2.941
NC_035077.1	46222433	.	A	T	.	.	MAF_USDA=7.647
NC_035077.1	46222553	.	G	A	.	.	MAF_INRAE=40.506;MAF_USDA=30.588
NC_035077.1	46222574	.	A	C	.	.	MAF_USDA=8.235
NC_035077.1	46222597	.	A	T	.	.	MAF_INRAE=48.101;MAF_USDA=28.235
NC_035077.1	46222671	.	C	T	.	.	MAF_INRAE=41.139;MAF_USDA=31.176
NC_035077.1	46222690	.	T	C	.	.	MAF_USDA=4.918
NC_035077.1	46222813	.	A	T	.	.	MAF_USDA=4.118
NC_035077.1	46222816	.	T	A	.	.	MAF_USDA=4.118
NC_035077.1	46222824	.	T	A	.	.	MAF_USDA=4.706
NC_035077.1	46223045	.	G	A	.	.	MAF_USDA=4.167
NC_035077.1	46223053	.	T	G	.	.	MAF_INRAE=48.101;MAF_USDA=27.381
NC_035077.1	46223155	.	A	G	.	.	MAF_INRAE=3.333;MAF_USDA=33.929
NC_035077.1	46223177	.	G	A	.	.	MAF_INRAE=14.167;MAF_USDA=39.881
NC_035077.1	46223267	.	G	T	.	.	MAF_USDA=1.639
NC_035077.1	46223323	.	G	A	.	.	MAF_INRAE=3.333;MAF_USDA=40.588
NC_035077.1	46223494	.	C	A	.	.	MAF_INRAE=3.333;MAF_USDA=41.765
NC_035077.1	46223548	.	G	T	.	.	MAF_USDA=5.882
NC_035077.1	46223629	.	T	G	.	.	MAF_INRAE=5.263
NC_035077.1	46223658	.	G	T	.	.	MAF_INRAE=15.0;MAF_USDA=32.738
NC_035077.1	46223663	.	G	T	.	.	MAF_USDA=1.667
NC_035077.1	46223989	.	C	T	.	.	MAF_USDA=4.918
NC_035077.1	46224130	.	T	A	.	.	MAF_USDA=4.706
NC_035077.1	46224196	.	G	C	.	.	MAF_INRAE=3.333;MAF_USDA=40.0
NC_035077.1	46224235	.	G	A	.	.	MAF_USDA=1.667
NC_035077.1	46224280	.	G	A	.	.	MAF_USDA=12.295
NC_035077.1	46224304	.	C	A	.	.	MAF_INRAE=3.333;MAF_USDA=41.765
NC_035077.1	46224315	.	G	A	.	.	MAF_INRAE=3.333;MAF_USDA=1.639
NC_035077.1	46224374	.	A	G	.	.	MAF_INRAE=3.333;MAF_USDA=40.0
NC_035077.1	46224383	.	G	A	.	.	MAF_INRAE=3.333;MAF_USDA=46.429
NC_035077.1	46224487	.	C	A	.	.	MAF_USDA=3.279
NC_035077.1	46224505	.	C	T	.	.	MAF_INRAE=3.333;MAF_USDA=44.706
NC_035077.1	46224530	.	C	T	.	.	MAF_INRAE=42.5;MAF_USDA=30.0
NC_035077.1	46224531	.	G	A	.	.	MAF_USDA=3.279
NC_035077.1	46224535	.	C	A	.	.	MAF_USDA=3.279
NC_035077.1	46224647	.	A	G	.	.	MAF_INRAE=10.833
NC_035077.1	46224661	.	A	C	.	.	MAF_USDA=2.941
NC_035077.1	46224669	.	A	G	.	.	MAF_USDA=12.941
NC_035077.1	46224897	.	G	T	.	.	MAF_INRAE=49.367;MAF_USDA=28.824
NC_035077.1	46224914	.	T	A	.	.	MAF_INRAE=40.506;MAF_USDA=30.0
NC_035077.1	46224949	.	T	C	.	.	MAF_INRAE=3.333;MAF_USDA=8.333
NC_035077.1	46224966	.	A	G	.	.	MAF_USDA=3.279
NC_035077.1	46224997	.	T	C	.	.	MAF_USDA=1.639
NC_035077.1	46225001	.	A	G	.	.	MAF_INRAE=4.167;MAF_USDA=41.176
NC_035077.1	46225028	.	G	A	.	.	MAF_USDA=6.557
NC_035077.1	46225152	.	C	T	.	.	MAF_USDA=4.167
NC_035077.1	46225178	.	T	C	.	.	MAF_USDA=5.0
NC_035077.1	46225179	.	C	G	.	.	MAF_USDA=5.0
NC_035077.1	46225353	.	T	A	.	.	MAF_USDA=3.279
NC_035077.1	46225367	.	C	T	.	.	MAF_USDA=3.279
NC_035077.1	46225416	.	A	T	.	.	MAF_INRAE=41.139;MAF_USDA=31.176
NC_035077.1	46225441	.	G	A	.	.	MAF_USDA=1.639
NC_035077.1	46225552	.	A	C	.	.	MAF_INRAE=10.833
NC_035077.1	46225584	.	G	T	.	.	MAF_INRAE=3.333;MAF_USDA=40.588
NC_035077.1	46225653	.	T	A	.	.	MAF_USDA=4.098
NC_035077.1	46225812	.	C	T	.	.	MAF_INRAE=48.101;MAF_USDA=28.824
NC_035077.1	46225813	.	G	A	.	.	MAF_USDA=5.738
NC_035077.1	46225904	.	C	T	.	.	MAF_INRAE=3.333;MAF_USDA=32.353
NC_035077.1	46225975	.	T	C	.	.	MAF_INRAE=3.333;MAF_USDA=40.0
NC_035077.1	46226216	.	C	A	.	.	MAF_USDA=1.176
NC_035077.1	46226352	.	G	A	.	.	MAF_USDA=4.118
NC_035077.1	46226380	.	C	A	.	.	MAF_INRAE=14.167;MAF_USDA=40.588
NC_035077.1	46226385	.	C	A	.	.	MAF_INRAE=41.772;MAF_USDA=30.588
NC_035077.1	46226394	.	G	T	.	.	MAF_USDA=4.118
NC_035077.1	46226407	.	A	T	.	.	MAF_USDA=4.098
NC_035077.1	46226700	.	A	T	.	.	MAF_USDA=2.941
NC_035077.1	46226768	.	A	C	.	.	MAF_USDA=4.098
NC_035077.1	46226798	.	G	T	.	.	MAF_INRAE=10.833
NC_035077.1	46226810	.	T	C	.	.	MAF_INRAE=4.167;MAF_USDA=31.765
NC_035077.1	46226897	.	T	A	.	.	MAF_INRAE=40.506;MAF_USDA=30.588
NC_035077.1	46227021	.	T	C	.	.	MAF_INRAE=41.139;MAF_USDA=30.588
NC_035077.1	46227042	.	C	T	.	.	MAF_INRAE=48.101
NC_035077.1	46227059	.	C	T	.	.	MAF_INRAE=15.0;MAF_USDA=40.0
NC_035077.1	46227137	.	T	C	.	.	MAF_INRAE=6.667;MAF_USDA=12.5
NC_035077.1	46227230	.	G	A	.	.	MAF_USDA=2.083
NC_035077.1	46227261	.	G	T	.	.	MAF_USDA=3.279
NC_035077.1	46227335	.	G	A	.	.	MAF_INRAE=10.833;MAF_USDA=4.918
NC_035077.1	46227575	.	A	C	.	.	MAF_INRAE=13.333
NC_035077.1	46227607	.	T	A	.	.	MAF_USDA=30.588
NC_035077.1	46227648	.	T	C	.	.	MAF_INRAE=10.833
NC_035077.1	46227851	.	C	T	.	.	MAF_INRAE=10.833
NC_035077.1	46227929	.	T	G	.	.	MAF_USDA=1.639
NC_035077.1	46228029	.	C	T	.	.	MAF_USDA=12.295
NC_035077.1	46228142	.	T	A	.	.	MAF_USDA=4.918
NC_035077.1	46228245	.	C	A	.	.	MAF_INRAE=3.333;MAF_USDA=5.882
NC_035077.1	46228330	.	T	G	.	.	MAF_USDA=1.639
NC_035077.1	46228362	.	C	A	.	.	MAF_USDA=4.706
NC_035077.1	46228566	.	T	C	.	.	MAF_INRAE=12.658;MAF_USDA=18.235
NC_035077.1	46228585	.	C	T	.	.	MAF_INRAE=3.333
NC_035077.1	46228612	.	A	C	.	.	MAF_USDA=3.529
NC_035077.1	46228630	.	T	G	.	.	MAF_USDA=34.706
NC_035077.1	46228667	.	C	A	.	.	MAF_INRAE=10.833
NC_035077.1	46228706	.	G	A	.	.	MAF_INRAE=3.333;MAF_USDA=4.706
NC_035077.1	46228738	.	G	A	.	.	MAF_INRAE=3.333;MAF_USDA=40.588
NC_035077.1	46228864	.	A	G	.	.	MAF_USDA=1.639
NC_035077.1	46228924	.	G	T	.	.	MAF_INRAE=35.443;MAF_USDA=9.412
NC_035077.1	46229013	.	G	A	.	.	MAF_INRAE=10.833
NC_035077.1	46229048	.	T	G	.	.	MAF_USDA=4.098
NC_035077.1	46229441	.	G	A	.	.	MAF_USDA=4.918
NC_035077.1	46229580	.	G	A	.	.	MAF_USDA=3.529
NC_035077.1	46229606	.	G	A	.	.	MAF_INRAE=6.667;MAF_USDA=11.765
NC_035077.1	46229640	.	G	A	.	.	MAF_USDA=13.115
NC_035077.1	46229686	.	C	T	.	.	MAF_INRAE=10.833
NC_035077.1	46229918	.	C	A	.	.	MAF_USDA=8.333
NC_035077.1	46230209	.	G	A	.	.	MAF_INRAE=5.263;MAF_USDA=2.941
NC_035077.1	46230467	.	G	A	.	.	MAF_INRAE=48.734;MAF_USDA=27.647
NC_035077.1	46230504	.	C	T	.	.	MAF_INRAE=10.833
NC_035077.1	46230640	.	T	A	.	.	MAF_USDA=1.639
NC_035077.1	46230665	.	G	A	.	.	MAF_INRAE=1.667
NC_035077.1	46230674	.	G	C	.	.	MAF_INRAE=1.667
NC_035077.1	46230687	.	G	A	.	.	MAF_USDA=40.0
NC_035077.1	46230717	.	G	A	.	.	MAF_USDA=40.588
NC_035077.1	46230752	.	G	A	.	.	MAF_USDA=4.118
NC_035077.1	46230805	.	A	C	.	.	MAF_USDA=40.0
NC_035077.1	46230807	.	G	A	.	.	MAF_INRAE=1.667;MAF_USDA=7.377
NC_035077.1	46230821	.	T	C	.	.	MAF_USDA=39.412
NC_035077.1	46230865	.	T	C	.	.	MAF_USDA=5.738
NC_035077.1	46231050	.	T	A	.	.	MAF_USDA=2.083
NC_035077.1	46231083	.	A	T	.	.	MAF_INRAE=3.333;MAF_USDA=40.588
NC_035077.1	46231112	.	G	A	.	.	MAF_USDA=4.706
NC_035077.1	46231394	.	A	C	.	.	MAF_INRAE=3.333;MAF_USDA=39.412
NC_035077.1	46231485	.	A	T	.	.	MAF_INRAE=13.333;MAF_USDA=39.412
NC_035077.1	46231548	.	G	A	.	.	MAF_USDA=34.118
NC_035077.1	46231582	.	A	T	.	.	MAF_INRAE=3.333;MAF_USDA=40.0
NC_035077.1	46231628	.	G	A	.	.	MAF_INRAE=3.333;MAF_USDA=1.667
NC_035077.1	46231738	.	T	C	.	.	MAF_USDA=1.639
NC_035077.1	46231794	.	A	G	.	.	MAF_USDA=4.918
NC_035077.1	46231857	.	G	A	.	.	MAF_INRAE=10.0
NC_035077.1	46231858	.	G	A	.	.	MAF_USDA=4.706
NC_035077.1	46231881	.	G	T	.	.	MAF_USDA=1.639
NC_035077.1	46231932	.	T	G	.	.	MAF_INRAE=3.333;MAF_USDA=40.588
NC_035077.1	46231971	.	T	G	.	.	MAF_INRAE=14.167;MAF_USDA=40.588
NC_035077.1	46231986	.	G	A	.	.	MAF_INRAE=10.833
NC_035077.1	46231997	.	A	G	.	.	MAF_USDA=4.098
NC_035077.1	46232034	.	C	A	.	.	MAF_INRAE=3.333
NC_035077.1	46232155	.	G	A	.	.	MAF_INRAE=33.333;MAF_USDA=3.529
NC_035077.1	46232182	.	C	T	.	.	MAF_INRAE=3.333
NC_035077.1	46232579	.	G	A	.	.	MAF_INRAE=3.333;MAF_USDA=40.588
NC_035077.1	46232675	.	A	G	.	.	MAF_USDA=6.557
NC_035077.1	46232691	.	C	A	.	.	MAF_INRAE=34.81;MAF_USDA=5.882
NC_035077.1	46232821	.	C	T	.	.	MAF_USDA=2.941
NC_035077.1	46232860	.	C	A	.	.	MAF_INRAE=48.101;MAF_USDA=28.824
NC_035077.1	46232864	.	T	C	.	.	MAF_INRAE=43.333;MAF_USDA=28.235
NC_035077.1	46232903	.	A	G	.	.	MAF_INRAE=12.658;MAF_USDA=18.235
NC_035077.1	46232915	.	T	C	.	.	MAF_INRAE=41.139;MAF_USDA=30.588
NC_035077.1	46232998	.	T	A	.	.	MAF_USDA=18.033
NC_035077.1	46233046	.	C	T	.	.	MAF_INRAE=41.139;MAF_USDA=30.952
NC_035077.1	46233053	.	T	C	.	.	MAF_USDA=1.639
NC_035077.1	46233056	.	C	A	.	.	MAF_INRAE=3.797;MAF_USDA=1.639
NC_035077.1	46233137	.	T	C	.	.	MAF_INRAE=3.333;MAF_USDA=40.588
NC_035077.1	46233453	.	T	A	.	.	MAF_INRAE=3.333;MAF_USDA=40.588
NC_035077.1	46233457	.	A	C	.	.	MAF_INRAE=43.333;MAF_USDA=25.882
NC_035077.1	46233459	.	G	A	.	.	MAF_INRAE=43.333;MAF_USDA=27.647
NC_035077.1	46233479	.	T	C	.	.	MAF_USDA=1.639
NC_035077.1	46233546	.	C	T	.	.	MAF_INRAE=48.101;MAF_USDA=28.235
NC_035077.1	46233584	.	A	G	.	.	MAF_USDA=1.639
NC_035077.1	46233611	.	A	T	.	.	MAF_INRAE=3.333
NC_035077.1	46233668	.	A	C	.	.	MAF_USDA=2.353
NC_035077.1	46233688	.	C	T	.	.	MAF_INRAE=35.443;MAF_USDA=6.25
NC_035077.1	46233692	.	C	A	.	.	MAF_USDA=2.941
NC_035077.1	46233695	.	G	T	.	.	MAF_USDA=3.279
NC_035077.1	46233786	.	C	A	.	.	MAF_USDA=1.639
NC_035077.1	46233931	.	A	T	.	.	MAF_INRAE=3.333
NC_035077.1	46233932	.	T	C	.	.	MAF_USDA=35.294
NC_035077.1	46233965	.	C	A	.	.	MAF_USDA=3.279
NC_035077.1	46233980	.	T	A	.	.	MAF_INRAE=47.468;MAF_USDA=28.824
NC_035077.1	46234025	.	G	T	.	.	MAF_INRAE=41.139;MAF_USDA=30.588
NC_035077.1	46234074	.	A	G	.	.	MAF_INRAE=3.333
NC_035077.1	46234234	.	G	T	.	.	MAF_INRAE=36.076;MAF_USDA=8.235
NC_035077.1	46234263	.	T	A	.	.	MAF_INRAE=10.833
NC_035077.1	46234434	.	A	T	.	.	MAF_INRAE=3.333
NC_035077.1	46234578	.	T	G	.	.	MAF_USDA=35.294
NC_035077.1	46234587	.	C	T	.	.	MAF_USDA=1.639
NC_035077.1	46234638	.	C	T	.	.	MAF_USDA=4.918
NC_035077.1	46234710	.	A	G	.	.	MAF_INRAE=3.333
NC_035077.1	46234723	.	A	G	.	.	MAF_INRAE=41.139;MAF_USDA=30.588
NC_035077.1	46234778	.	T	C,G	.	.	MAF_INRAE=36.842
NC_035077.1	46234790	.	G	C	.	.	MAF_INRAE=3.333;MAF_USDA=40.588
NC_035077.1	46235062	.	G	C	.	.	MAF_INRAE=3.333;MAF_USDA=41.176
NC_035077.1	46235232	.	G	T	.	.	MAF_INRAE=48.101;MAF_USDA=28.824
NC_035077.1	46235276	.	T	C	.	.	MAF_INRAE=35.443;MAF_USDA=9.412
NC_035077.1	46235287	.	C	T	.	.	MAF_INRAE=48.101;MAF_USDA=29.412
NC_035077.1	46235316	.	A	T	.	.	MAF_INRAE=32.911;MAF_USDA=5.882
NC_035077.1	46235434	.	C	T	.	.	MAF_INRAE=47.468;MAF_USDA=27.647
NC_035077.1	46235449	.	G	A	.	.	MAF_INRAE=3.333
NC_035077.1	46235590	.	A	T	.	.	MAF_INRAE=48.734;MAF_USDA=30.588
NC_035077.1	46235608	.	C	T	.	.	MAF_USDA=1.639
NC_035077.1	46235647	.	G	A	.	.	MAF_USDA=3.279
NC_035077.1	46235707	.	A	G	.	.	MAF_INRAE=2.5
NC_035077.1	46235731	.	C	A	.	.	MAF_USDA=1.639
NC_035077.1	46235886	.	A	G	.	.	MAF_USDA=2.459
NC_035077.1	46235994	.	T	C	.	.	MAF_INRAE=11.667
NC_035077.1	46236121	.	T	C	.	.	MAF_USDA=18.033
NC_035077.1	46236387	.	G	A	.	.	MAF_USDA=1.639
NC_035077.1	46236388	.	T	A	.	.	MAF_USDA=1.639
NC_035077.1	46236415	.	C	T	.	.	MAF_INRAE=32.278;MAF_USDA=5.882
NC_035077.1	46236425	.	C	T	.	.	MAF_INRAE=3.333
NC_035077.1	46236496	.	C	A	.	.	MAF_USDA=4.118
NC_035077.1	46236564	.	C	T	.	.	MAF_INRAE=3.333;MAF_USDA=40.588
NC_035077.1	46236566	.	G	A	.	.	MAF_INRAE=43.333;MAF_USDA=28.824
NC_035077.1	46236582	.	G	A	.	.	MAF_USDA=1.639
NC_035077.1	46236637	.	A	G	.	.	MAF_USDA=2.459
NC_035077.1	46236691	.	C	T	.	.	MAF_USDA=1.639
NC_035077.1	46236697	.	G	T	.	.	MAF_USDA=2.459
NC_035077.1	46236701	.	C	T	.	.	MAF_USDA=2.353
NC_035077.1	46236796	.	T	C	.	.	MAF_USDA=2.083
NC_035077.1	46237033	.	A	G	.	.	MAF_USDA=35.882
NC_035077.1	46237035	.	C	T	.	.	MAF_INRAE=3.333
NC_035077.1	46237036	.	G	A	.	.	MAF_INRAE=10.0
NC_035077.1	46237280	.	A	C	.	.	MAF_USDA=39.583
NC_035077.1	46237298	.	G	A	.	.	MAF_USDA=23.913
NC_035077.1	46237359	.	A	T	.	.	MAF_USDA=47.826
NC_035077.1	46238654	.	G	A	.	.	MAF_INRAE=3.165;MAF_USDA=43.452
NC_035077.1	46238665	.	T	C	.	.	MAF_USDA=3.333
NC_035077.1	46238691	.	C	T	.	.	MAF_USDA=2.083
NC_035077.1	46238702	.	A	C	.	.	MAF_USDA=5.882
NC_035077.1	46238704	.	T	A	.	.	MAF_INRAE=10.833
NC_035077.1	46238724	.	G	C	.	.	MAF_INRAE=30.833;MAF_USDA=2.353
NC_035077.1	46238757	.	A	G	.	.	MAF_INRAE=41.139;MAF_USDA=43.75
NC_035077.1	46238825	.	C	T	.	.	MAF_INRAE=3.333;MAF_USDA=40.588
NC_035077.1	46238832	.	G	T	.	.	MAF_USDA=4.118
NC_035077.1	46238894	.	G	T	.	.	MAF_INRAE=43.671;MAF_USDA=28.235
NC_035077.1	46238895	.	A	T	.	.	MAF_INRAE=45.833;MAF_USDA=28.235
NC_035077.1	46238896	.	C	A	.	.	MAF_INRAE=45.833;MAF_USDA=28.235
NC_035077.1	46238923	.	A	C	.	.	MAF_INRAE=41.139;MAF_USDA=30.588
NC_035077.1	46238941	.	C	G	.	.	MAF_USDA=1.639
NC_035077.1	46239012	.	C	T	.	.	MAF_INRAE=3.333;MAF_USDA=40.588
NC_035077.1	46239054	.	C	G	.	.	MAF_USDA=1.639
NC_035077.1	46239083	.	T	C	.	.	MAF_INRAE=12.658
NC_035077.1	46239085	.	C	A	.	.	MAF_INRAE=8.333;MAF_USDA=27.083
NC_035077.1	46239087	.	C	T	.	.	MAF_INRAE=10.526
NC_035077.1	46239092	.	C	A	.	.	MAF_USDA=3.279
NC_035077.1	46239138	.	A	G	.	.	MAF_INRAE=3.333;MAF_USDA=41.765
NC_035077.1	46239183	.	T	G	.	.	MAF_USDA=35.882
NC_035077.1	46239195	.	C	T	.	.	MAF_INRAE=3.333;MAF_USDA=40.588
NC_035077.1	46239218	.	A	C	.	.	MAF_INRAE=10.833
NC_035077.1	46239326	.	G	T	.	.	MAF_USDA=1.639
NC_035077.1	46239392	.	G	A	.	.	MAF_INRAE=48.101;MAF_USDA=27.647
NC_035077.1	46239399	.	A	C	.	.	MAF_USDA=2.459
NC_035077.1	46239420	.	A	G	.	.	MAF_USDA=3.279
NC_035077.1	46239468	.	C	G	.	.	MAF_USDA=2.941
NC_035077.1	46239485	.	G	C	.	.	MAF_USDA=3.279
NC_035077.1	46239497	.	C	A	.	.	MAF_USDA=1.639
NC_035077.1	46239668	.	A	T	.	.	MAF_USDA=4.098
NC_035077.1	46239888	.	A	G	.	.	MAF_INRAE=10.0
NC_035077.1	46239951	.	C	G	.	.	MAF_INRAE=10.526
NC_035077.1	46240040	.	C	T	.	.	MAF_USDA=1.639
NC_035077.1	46240061	.	C	T	.	.	MAF_INRAE=40.506;MAF_USDA=34.706
NC_035077.1	46240406	.	T	C	.	.	MAF_INRAE=3.333;MAF_USDA=4.706
NC_035077.1	46240510	.	C	T	.	.	MAF_USDA=2.083
NC_035077.1	46240552	.	G	T	.	.	MAF_INRAE=10.833
NC_035077.1	46240582	.	C	G	.	.	MAF_INRAE=3.333
NC_035077.1	46240607	.	T	A	.	.	MAF_USDA=4.098
NC_035077.1	46240707	.	A	G	.	.	MAF_USDA=1.639
NC_035077.1	46240797	.	G	A	.	.	MAF_USDA=3.279
NC_035077.1	46240864	.	A	T	.	.	MAF_INRAE=4.167
NC_035077.1	46240901	.	C	T	.	.	MAF_USDA=4.118
NC_035077.1	46240965	.	T	G	.	.	MAF_INRAE=33.544;MAF_USDA=5.294
NC_035077.1	46240973	.	A	T	.	.	MAF_USDA=3.279
NC_035077.1	46241024	.	T	G	.	.	MAF_INRAE=37.975;MAF_USDA=29.412
NC_035077.1	46241036	.	A	G	.	.	MAF_USDA=45.833
NC_035077.1	46241179	.	C	T	.	.	MAF_INRAE=2.5;MAF_USDA=4.706
NC_035077.1	46241340	.	T	C	.	.	MAF_INRAE=3.333
NC_035077.1	46241385	.	A	C	.	.	MAF_INRAE=3.333
NC_035077.1	46241401	.	C	A	.	.	MAF_INRAE=3.333
NC_035077.1	46241403	.	A	T	.	.	MAF_INRAE=3.333
NC_035077.1	46241423	.	T	A	.	.	MAF_INRAE=32.278;MAF_USDA=5.882
NC_035077.1	46241683	.	C	T	.	.	MAF_USDA=6.557
NC_035077.1	46241696	.	A	C	.	.	MAF_USDA=8.197
NC_035077.1	46241800	.	C	T	.	.	MAF_INRAE=41.139;MAF_USDA=32.353
NC_035077.1	46241857	.	G	A	.	.	MAF_INRAE=3.333
NC_035077.1	46241954	.	A	C	.	.	MAF_USDA=3.279
NC_035077.1	46242018	.	C	A	.	.	MAF_INRAE=39.873;MAF_USDA=30.588
NC_035077.1	46242030	.	T	G	.	.	MAF_INRAE=3.333
NC_035077.1	46242087	.	C	T	.	.	MAF_USDA=3.529
NC_035077.1	46242152	.	A	T	.	.	MAF_INRAE=10.833;MAF_USDA=14.118
NC_035077.1	46242158	.	A	T	.	.	MAF_USDA=6.557
NC_035077.1	46242174	.	C	A	.	.	MAF_USDA=2.941
NC_035077.1	46242178	.	G	A	.	.	MAF_USDA=2.459
NC_035077.1	46242244	.	C	T	.	.	MAF_INRAE=40.506;MAF_USDA=35.882
NC_035077.1	46242245	.	G	A	.	.	MAF_USDA=2.459
NC_035077.1	46242374	.	C	T	.	.	MAF_USDA=3.529
NC_035077.1	46242411	.	C	T	.	.	MAF_INRAE=3.333
NC_035077.1	46242544	.	G	C	.	.	MAF_USDA=4.918
NC_035077.1	46242575	.	T	A	.	.	MAF_INRAE=35.443;MAF_USDA=7.059
NC_035077.1	46242620	.	A	T	.	.	MAF_USDA=31.25
NC_035077.1	46242674	.	T	C	.	.	MAF_INRAE=10.833;MAF_USDA=32.353
NC_035077.1	46242744	.	C	A	.	.	MAF_USDA=4.098
NC_035077.1	46242778	.	C	T	.	.	MAF_INRAE=41.139;MAF_USDA=32.941
NC_035077.1	46242841	.	C	A	.	.	MAF_INRAE=49.367;MAF_USDA=27.059
NC_035077.1	46242859	.	T	G	.	.	MAF_INRAE=45.833
NC_035077.1	46242872	.	T	G	.	.	MAF_INRAE=37.975;MAF_USDA=17.059
NC_035077.1	46242923	.	A	G	.	.	MAF_INRAE=49.367;MAF_USDA=31.765
NC_035077.1	46242926	.	A	T	.	.	MAF_INRAE=46.667;MAF_USDA=27.647
NC_035077.1	46243044	.	A	T	.	.	MAF_INRAE=3.333
NC_035077.1	46243077	.	C	A	.	.	MAF_INRAE=2.5;MAF_USDA=3.529
NC_035077.1	46243120	.	G	A	.	.	MAF_USDA=1.639
NC_035077.1	46243121	.	C	A	.	.	MAF_USDA=1.765
NC_035077.1	46243129	.	C	T	.	.	MAF_INRAE=2.5;MAF_USDA=3.529
NC_035077.1	46243175	.	G	T	.	.	MAF_INRAE=1.667
NC_035077.1	46243182	.	A	G	.	.	MAF_INRAE=3.333
NC_035077.1	46243199	.	G	A	.	.	MAF_INRAE=1.667
NC_035077.1	46243363	.	C	A	.	.	MAF_INRAE=48.101;MAF_USDA=31.765
NC_035077.1	46243382	.	T	C	.	.	MAF_INRAE=13.333;MAF_USDA=32.53
NC_035077.1	46243386	.	A	G	.	.	MAF_USDA=12.5
NC_035077.1	46243507	.	G	T	.	.	MAF_USDA=2.353
NC_035077.1	46243609	.	G	T	.	.	MAF_INRAE=35.443;MAF_USDA=5.882
NC_035077.1	46243642	.	A	T	.	.	MAF_USDA=2.353
NC_035077.1	46243671	.	G	T	.	.	MAF_INRAE=3.333;MAF_USDA=4.118
NC_035077.1	46243699	.	A	T	.	.	MAF_USDA=3.529
NC_035077.1	46243710	.	T	C	.	.	MAF_USDA=3.529
NC_035077.1	46243810	.	T	A	.	.	MAF_INRAE=3.333;MAF_USDA=4.167
NC_035077.1	46243872	.	G	T	.	.	MAF_INRAE=14.167;MAF_USDA=35.119
NC_035077.1	46243874	.	C	T	.	.	MAF_INRAE=15.833;MAF_USDA=8.333
NC_035077.1	46243904	.	T	G	.	.	MAF_INRAE=3.333
NC_035077.1	46243913	.	A	C	.	.	MAF_USDA=1.667
NC_035077.1	46243924	.	C	A	.	.	MAF_USDA=2.083
NC_035077.1	46243948	.	T	G	.	.	MAF_INRAE=47.468;MAF_USDA=30.952
NC_035077.1	46244082	.	A	G	.	.	MAF_USDA=26.829
NC_035077.1	46244186	.	C	A	.	.	MAF_USDA=4.118
NC_035077.1	46244195	.	TG	TT	.	.	MAF_USDA=35.417
NC_035077.1	46244196	.	G	T	.	.	MAF_USDA=33.607
NC_035077.1	46244229	.	A	C	.	.	MAF_USDA=8.197
NC_035077.1	46244278	.	A	T	.	.	MAF_USDA=5.738
NC_035077.1	46244361	.	A	G	.	.	MAF_INRAE=47.468;MAF_USDA=32.941
NC_035077.1	46244671	.	G	A	.	.	MAF_INRAE=41.139;MAF_USDA=31.765
NC_035077.1	46244692	.	A	G	.	.	MAF_USDA=2.459
NC_035077.1	46244726	.	T	C	.	.	MAF_INRAE=47.468;MAF_USDA=31.765
NC_035077.1	46244727	.	G	A	.	.	MAF_INRAE=42.5;MAF_USDA=31.765
NC_035077.1	46244814	.	T	C	.	.	MAF_INRAE=47.468;MAF_USDA=33.529
NC_035077.1	46244819	.	C	T	.	.	MAF_INRAE=47.468;MAF_USDA=32.353
NC_035077.1	46244837	.	C	G	.	.	MAF_USDA=2.459
NC_035077.1	46245047	.	A	G	.	.	MAF_INRAE=47.468;MAF_USDA=32.353
NC_035077.1	46245073	.	G	A	.	.	MAF_INRAE=48.101;MAF_USDA=31.765
NC_035077.1	46245119	.	G	T	.	.	MAF_INRAE=46.835;MAF_USDA=29.762
NC_035077.1	46245281	.	G	A	.	.	MAF_INRAE=43.333;MAF_USDA=35.417
NC_035077.1	46245309	.	C	T	.	.	MAF_INRAE=43.333;MAF_USDA=35.417
NC_035077.1	46245442	.	C	T	.	.	MAF_USDA=3.279
NC_035077.1	46245469	.	G	A	.	.	MAF_USDA=2.353
NC_035077.1	46245531	.	G	A	.	.	MAF_INRAE=3.333;MAF_USDA=12.295
NC_035077.1	46245577	.	T	C	.	.	MAF_INRAE=15.0;MAF_USDA=27.059
NC_035077.1	46245620	.	T	G	.	.	MAF_INRAE=41.139;MAF_USDA=32.353
NC_035077.1	46245664	.	A	T	.	.	MAF_INRAE=47.468;MAF_USDA=27.381
NC_035077.1	46245683	.	C	A	.	.	MAF_USDA=2.083
NC_035077.1	46245694	.	C	G	.	.	MAF_USDA=2.083
NC_035077.1	46245844	.	G	C	.	.	MAF_INRAE=46.203;MAF_USDA=35.417
NC_035077.1	46245890	.	T	A	.	.	MAF_INRAE=46.835;MAF_USDA=32.353
NC_035077.1	46245952	.	C	T	.	.	MAF_INRAE=46.203;MAF_USDA=31.765
NC_035077.1	46246220	.	A	C	.	.	MAF_INRAE=44.304;MAF_USDA=30.588
NC_035077.1	46246224	.	C	G	.	.	MAF_INRAE=46.667;MAF_USDA=20.492
NC_035077.1	46246227	.	G	T	.	.	MAF_INRAE=34.167;MAF_USDA=29.412
NC_035077.1	46246235	.	C	T	.	.	MAF_USDA=4.098
NC_035077.1	46246243	.	C	T	.	.	MAF_USDA=12.5
NC_035077.1	46246792	.	G	T	.	.	MAF_USDA=2.174
NC_035077.1	46247542	.	C	T	.	.	MAF_USDA=2.174
NC_035077.1	46248827	.	A	C	.	.	MAF_USDA=13.636
NC_035077.1	46248967	.	C	G	.	.	MAF_USDA=15.217
NC_035077.1	46249031	.	G	A	.	.	MAF_USDA=2.083
NC_035077.1	46249170	.	G	T	.	.	MAF_USDA=8.333
NC_035077.1	46249173	.	T	A	.	.	MAF_USDA=20.833
NC_035077.1	46249211	.	C	G	.	.	MAF_USDA=2.083
NC_035077.1	46249357	.	C	T	.	.	MAF_USDA=16.667
NC_035077.1	46249445	.	T	A	.	.	MAF_USDA=27.083
NC_035077.1	46249472	.	G	A	.	.	MAF_USDA=33.333
NC_035077.1	46250207	.	T	C	.	.	MAF_USDA=1.724
NC_035077.1	46250271	.	A	C	.	.	MAF_INRAE=40.833;MAF_USDA=32.353
NC_035077.1	46250411	.	G	A	.	.	MAF_INRAE=47.468;MAF_USDA=32.353
NC_035077.1	46250452	.	C	T	.	.	MAF_USDA=2.083
NC_035077.1	46250528	.	C	G	.	.	MAF_INRAE=47.468;MAF_USDA=27.059
NC_035077.1	46250547	.	T	C	.	.	MAF_INRAE=5.063
NC_035077.1	46250558	.	G	C	.	.	MAF_INRAE=47.468;MAF_USDA=32.941
NC_035077.1	46250614	.	G	A	.	.	MAF_INRAE=47.468;MAF_USDA=33.333
NC_035077.1	46250661	.	C	G	.	.	MAF_USDA=1.639
NC_035077.1	46250662	.	A	C	.	.	MAF_USDA=1.639
NC_035077.1	46250663	.	C	T	.	.	MAF_USDA=1.639
NC_035077.1	46250664	.	A	G	.	.	MAF_USDA=1.639
NC_035077.1	46250682	.	C	A	.	.	MAF_USDA=20.0
NC_035077.1	46250707	.	G	C	.	.	MAF_USDA=1.639
NC_035077.1	46251842	.	C	T	.	.	MAF_USDA=10.87
NC_035077.1	46251941	.	C	T	.	.	MAF_USDA=31.25
NC_035077.1	46252007	.	A	C	.	.	MAF_INRAE=44.304;MAF_USDA=33.333
NC_035077.1	46252055	.	T	C	.	.	MAF_INRAE=47.468;MAF_USDA=35.417
NC_035077.1	46252277	.	A	G	.	.	MAF_INRAE=48.101;MAF_USDA=32.941
NC_035077.1	46252373	.	A	G	.	.	MAF_USDA=32.353
NC_035077.1	46252374	.	T	G	.	.	MAF_USDA=32.353
NC_035077.1	46252375	.	G	T	.	.	MAF_USDA=32.353
NC_035077.1	46252436	.	G	A	.	.	MAF_INRAE=46.835;MAF_USDA=32.353
NC_035077.1	46252539	.	T	G	.	.	MAF_INRAE=47.468;MAF_USDA=33.529
NC_035077.1	46252596	.	A	C	.	.	MAF_INRAE=47.468;MAF_USDA=32.941
NC_035077.1	46252690	.	G	A	.	.	MAF_USDA=4.118
NC_035077.1	46252721	.	A	G	.	.	MAF_USDA=5.085
NC_035077.1	46252757	.	A	T	.	.	MAF_USDA=24.706
NC_035077.1	46252758	.	A	T	.	.	MAF_USDA=25.294
NC_035077.1	46252759	.	A	T	.	.	MAF_USDA=25.294
NC_035077.1	46252760	.	A	T	.	.	MAF_USDA=24.706
NC_035077.1	46252761	.	A	T	.	.	MAF_USDA=25.294
NC_035077.1	46252764	.	G	T	.	.	MAF_INRAE=42.5;MAF_USDA=24.118
NC_035077.1	46252901	.	C	A	.	.	MAF_USDA=3.279
NC_035077.1	46252946	.	C	T	.	.	MAF_INRAE=3.333;MAF_USDA=25.882
NC_035077.1	46252947	.	G	A	.	.	MAF_USDA=4.098
NC_035077.1	46252955	.	G	T	.	.	MAF_USDA=5.738
NC_035077.1	46253035	.	A	T	.	.	MAF_USDA=4.118
NC_035077.1	46253079	.	G	A	.	.	MAF_USDA=2.083
NC_035077.1	46253168	.	T	C	.	.	MAF_INRAE=48.101;MAF_USDA=34.118
NC_035077.1	46253241	.	T	A	.	.	MAF_INRAE=26.316;MAF_USDA=17.059
NC_035077.1	46253299	.	T	C	.	.	MAF_USDA=4.118
NC_035077.1	46253300	.	C	T	.	.	MAF_USDA=4.118
NC_035077.1	46253302	.	C	T	.	.	MAF_INRAE=41.139;MAF_USDA=31.765
NC_035077.1	46253303	.	A	G	.	.	MAF_INRAE=4.167;MAF_USDA=8.197
NC_035077.1	46253361	.	A	G	.	.	MAF_INRAE=48.101;MAF_USDA=32.941
NC_035077.1	46253416	.	T	G	.	.	MAF_INRAE=10.0
NC_035077.1	46253561	.	A	G	.	.	MAF_INRAE=5.063
NC_035077.1	46253637	.	A	C	.	.	MAF_USDA=2.459
NC_035077.1	46253703	.	A	G	.	.	MAF_INRAE=12.658;MAF_USDA=19.412
NC_035077.1	46253760	.	G	T	.	.	MAF_INRAE=35.443;MAF_USDA=9.412
NC_035077.1	46253841	.	A	C	.	.	MAF_INRAE=41.139;MAF_USDA=31.176
NC_035077.1	46253893	.	T	A	.	.	MAF_USDA=2.941
NC_035077.1	46253932	.	T	G	.	.	MAF_INRAE=48.101;MAF_USDA=37.647
NC_035077.1	46253948	.	C	G	.	.	MAF_INRAE=10.833
NC_035077.1	46253983	.	A	G	.	.	MAF_INRAE=10.833
NC_035077.1	46254042	.	A	C	.	.	MAF_USDA=1.639
NC_035077.1	46254186	.	C	A	.	.	MAF_INRAE=36.842;MAF_USDA=12.941
NC_035077.1	46254189	.	G	T	.	.	MAF_INRAE=3.333
NC_035077.1	46254190	.	G	T	.	.	MAF_INRAE=3.333
NC_035077.1	46254271	.	C	A	.	.	MAF_USDA=2.083
NC_035077.1	46254377	.	G	T	.	.	MAF_USDA=2.083
NC_035077.1	46254668	.	G	A	.	.	MAF_USDA=2.083
NC_035077.1	46254686	.	G	C	.	.	MAF_INRAE=12.658;MAF_USDA=16.471
NC_035077.1	46254721	.	C	T	.	.	MAF_INRAE=10.833
NC_035077.1	46254722	.	G	A	.	.	MAF_USDA=7.377
NC_035077.1	46254727	.	A	T	.	.	MAF_INRAE=34.81;MAF_USDA=14.118
NC_035077.1	46254761	.	A	C	.	.	MAF_INRAE=10.833
NC_035077.1	46254766	.	C	T	.	.	MAF_USDA=4.706
NC_035077.1	46254776	.	T	A	.	.	MAF_USDA=1.639
NC_035077.1	46254868	.	G	A	.	.	MAF_INRAE=34.177;MAF_USDA=14.706
NC_035077.1	46254899	.	T	C	.	.	MAF_INRAE=34.177;MAF_USDA=14.706
NC_035077.1	46255036	.	G	A	.	.	MAF_INRAE=34.81;MAF_USDA=14.118
NC_035077.1	46255111	.	C	T	.	.	MAF_INRAE=35.443;MAF_USDA=14.706
NC_035077.1	46255197	.	T	C	.	.	MAF_USDA=3.279
NC_035077.1	46255201	.	G	T	.	.	MAF_USDA=1.639
NC_035077.1	46255242	.	G	A	.	.	MAF_USDA=1.639
NC_035077.1	46255354	.	G	A	.	.	MAF_INRAE=5.263;MAF_USDA=2.941
NC_035077.1	46255460	.	A	T	.	.	MAF_USDA=1.639
NC_035077.1	46255497	.	G	A	.	.	MAF_USDA=2.353
NC_035077.1	46255535	.	C	T	.	.	MAF_INRAE=34.81;MAF_USDA=14.118
NC_035077.1	46255611	.	T	C	.	.	MAF_INRAE=35.443;MAF_USDA=14.118
NC_035077.1	46255640	.	C	T	.	.	MAF_USDA=3.279
NC_035077.1	46255707	.	C	T	.	.	MAF_USDA=2.083
NC_035077.1	46255740	.	T	G	.	.	MAF_INRAE=34.81;MAF_USDA=12.941
NC_035077.1	46255752	.	T	C	.	.	MAF_INRAE=34.81;MAF_USDA=12.941
NC_035077.1	46255797	.	C	T	.	.	MAF_USDA=2.459
NC_035077.1	46255809	.	A	G	.	.	MAF_USDA=2.459
NC_035077.1	46255818	.	C	T	.	.	MAF_USDA=2.459
NC_035077.1	46255842	.	C	T	.	.	MAF_INRAE=10.759;MAF_USDA=14.118
NC_035077.1	46255909	.	C	A	.	.	MAF_USDA=1.639
NC_035077.1	46255910	.	A	T	.	.	MAF_USDA=1.639
NC_035077.1	46255999	.	G	A	.	.	MAF_INRAE=34.81;MAF_USDA=12.941
NC_035077.1	46256009	.	G	A	.	.	MAF_USDA=2.083
NC_035077.1	46256044	.	C	A	.	.	MAF_INRAE=35.443;MAF_USDA=10.588
NC_035077.1	46256046	.	G	T	.	.	MAF_INRAE=35.0;MAF_USDA=10.588
NC_035077.1	46256053	.	G	A	.	.	MAF_INRAE=35.443;MAF_USDA=12.941
NC_035077.1	46256058	.	T	G	.	.	MAF_USDA=3.279
NC_035077.1	46256149	.	C	G	.	.	MAF_INRAE=3.797;MAF_USDA=2.459
NC_035077.1	46256157	.	C	T	.	.	MAF_USDA=1.639
NC_035077.1	46256198	.	G	A	.	.	MAF_USDA=1.639
NC_035077.1	46256237	.	G	T	.	.	MAF_USDA=2.941
NC_035077.1	46256260	.	T	C	.	.	MAF_INRAE=35.443;MAF_USDA=12.941
NC_035077.1	46256281	.	C	T	.	.	MAF_USDA=2.353
NC_035077.1	46256317	.	T	G	.	.	MAF_INRAE=35.443;MAF_USDA=11.176
NC_035077.1	46256329	.	C	A	.	.	MAF_USDA=2.083
NC_035077.1	46256348	.	T	G	.	.	MAF_INRAE=35.443;MAF_USDA=15.476
NC_035077.1	46256350	.	A	G	.	.	MAF_INRAE=35.0;MAF_USDA=9.524
NC_035077.1	46256366	.	G	T	.	.	MAF_INRAE=13.333
NC_035077.1	46256374	.	TA	TC	.	.	MAF_USDA=27.083
NC_035077.1	46256742	.	C	T	.	.	MAF_USDA=2.083
NC_035077.1	46256982	.	G	T	.	.	MAF_USDA=2.381
NC_035077.1	46257017	.	C	T	.	.	MAF_INRAE=44.937;MAF_USDA=31.765
NC_035077.1	46257075	.	G	T	.	.	MAF_USDA=1.639
NC_035077.1	46257148	.	C	T	.	.	MAF_INRAE=13.291
NC_035077.1	46257220	.	T	A	.	.	MAF_USDA=2.083
NC_035077.1	46257261	.	T	C	.	.	MAF_INRAE=35.443;MAF_USDA=11.765
NC_035077.1	46257290	.	T	A	.	.	MAF_USDA=5.738
NC_035077.1	46257295	.	C	A	.	.	MAF_INRAE=35.443;MAF_USDA=11.765
NC_035077.1	46257332	.	T	A	.	.	MAF_USDA=2.083
NC_035077.1	46257374	.	C	T	.	.	MAF_USDA=2.353
NC_035077.1	46257376	.	A	G	.	.	MAF_INRAE=35.443;MAF_USDA=12.353
NC_035077.1	46257501	.	T	C	.	.	MAF_INRAE=36.076;MAF_USDA=27.059
NC_035077.1	46257600	.	G	A	.	.	MAF_USDA=1.639
NC_035077.1	46257670	.	C	T	.	.	MAF_INRAE=12.658;MAF_USDA=18.235
NC_035077.1	46257676	.	G	C	.	.	MAF_INRAE=47.468;MAF_USDA=36.471
NC_035077.1	46257677	.	C	A	.	.	MAF_USDA=3.279
NC_035077.1	46257776	.	G	A	.	.	MAF_USDA=1.639
NC_035077.1	46257810	.	A	G	.	.	MAF_INRAE=41.139;MAF_USDA=32.941
NC_035077.1	46257842	.	C	T	.	.	MAF_INRAE=48.101;MAF_USDA=34.118
NC_035077.1	46257902	.	T	A	.	.	MAF_USDA=1.639
NC_035077.1	46257906	.	G	A	.	.	MAF_INRAE=35.443;MAF_USDA=12.353
NC_035077.1	46258052	.	T	C	.	.	MAF_INRAE=48.101;MAF_USDA=32.941
NC_035077.1	46258202	.	G	A	.	.	MAF_INRAE=48.101;MAF_USDA=31.765
NC_035077.1	46258220	.	G	A	.	.	MAF_INRAE=12.658;MAF_USDA=18.235
NC_035077.1	46258229	.	T	C	.	.	MAF_INRAE=35.443;MAF_USDA=12.941
NC_035077.1	46258299	.	G	A	.	.	MAF_USDA=3.279
NC_035077.1	46258331	.	C	T	.	.	MAF_USDA=12.295
NC_035077.1	46258332	.	C	T	.	.	MAF_USDA=10.588
NC_035077.1	46258353	.	G	T	.	.	MAF_USDA=10.656
NC_035077.1	46258364	.	G	A	.	.	MAF_USDA=12.353
NC_035077.1	46258366	.	C	T	.	.	MAF_INRAE=8.333;MAF_USDA=30.588
NC_035077.1	46258391	.	T	C	.	.	MAF_USDA=11.475
NC_035077.1	46258398	.	A	G	.	.	MAF_USDA=11.475
NC_035077.1	46258407	.	C	T	.	.	MAF_INRAE=31.667;MAF_USDA=4.118
NC_035077.1	46258439	.	A	C	.	.	MAF_USDA=12.941
NC_035077.1	46258658	.	G	A	.	.	MAF_INRAE=48.101;MAF_USDA=32.941
NC_035077.1	46258662	.	A	C	.	.	MAF_USDA=2.083
NC_035077.1	46258724	.	T	G	.	.	MAF_INRAE=34.81;MAF_USDA=13.529
NC_035077.1	46258770	.	C	A	.	.	MAF_INRAE=36.076;MAF_USDA=7.059
NC_035077.1	46258779	.	C	T	.	.	MAF_INRAE=3.333
NC_035077.1	46258780	.	G	A	.	.	MAF_INRAE=10.833
NC_035077.1	46258790	.	A	C	.	.	MAF_INRAE=10.833
NC_035077.1	46258928	.	T	G	.	.	MAF_INRAE=12.658;MAF_USDA=19.412
NC_035077.1	46258946	.	G	C	.	.	MAF_INRAE=33.333;MAF_USDA=4.118
NC_035077.1	46258966	.	A	C	.	.	MAF_USDA=4.098
NC_035077.1	46259024	.	G	A	.	.	MAF_USDA=1.765
NC_035077.1	46259184	.	TAAGCCTTTATGCGCTATACAACTTTCTCAC	TAAGCCTTTATGCGCTATACAACTTTCTCAT	.	.	MAF_USDA=27.083
NC_035077.1	46259189	.	C	A	.	.	MAF_INRAE=3.797;MAF_USDA=2.459
NC_035077.1	46259214	.	C	T	.	.	MAF_INRAE=12.658;MAF_USDA=14.754
NC_035077.1	46259306	.	G	A	.	.	MAF_USDA=1.176
NC_035077.1	46259333	.	G	A	.	.	MAF_USDA=4.706
NC_035077.1	46259349	.	A	T	.	.	MAF_INRAE=12.658;MAF_USDA=17.647
NC_035077.1	46259370	.	T	A	.	.	MAF_USDA=25.595
NC_035077.1	46259371	.	A	T	.	.	MAF_USDA=6.25
NC_035077.1	46259372	.	A	T	.	.	MAF_USDA=6.25
NC_035077.1	46259379	.	T	C	.	.	MAF_INRAE=35.443;MAF_USDA=13.529
NC_035077.1	46259514	.	T	A	.	.	MAF_INRAE=35.443;MAF_USDA=7.059
NC_035077.1	46259653	.	C	A	.	.	MAF_USDA=27.083
NC_035077.1	46259726	.	T	C	.	.	MAF_INRAE=3.333;MAF_USDA=27.976
NC_035077.1	46259861	.	G	T	.	.	MAF_USDA=4.098
NC_035077.1	46259941	.	C	G	.	.	MAF_USDA=2.083
NC_035077.1	46259945	.	C	T	.	.	MAF_USDA=4.118
NC_035077.1	46259953	.	G	T	.	.	MAF_INRAE=33.333
NC_035077.1	46259954	.	T	C	.	.	MAF_USDA=2.083
NC_035077.1	46259955	.	G	C	.	.	MAF_USDA=2.083
NC_035077.1	46259956	.	G	C,A	.	.	MAF_INRAE=33.333;MAF_USDA=2.083
NC_035077.1	46259959	.	A	C	.	.	MAF_INRAE=33.333
NC_035077.1	46259964	.	A	G	.	.	MAF_USDA=4.118
NC_035077.1	46259968	.	C	A	.	.	MAF_USDA=2.083
NC_035077.1	46259969	.	C	T	.	.	MAF_USDA=4.167
NC_035077.1	46259978	.	A	C	.	.	MAF_USDA=3.279
NC_035077.1	46260055	.	G	A	.	.	MAF_USDA=1.639
NC_035077.1	46260114	.	T	C	.	.	MAF_INRAE=35.443;MAF_USDA=13.529
NC_035077.1	46260123	.	C	T	.	.	MAF_INRAE=12.658;MAF_USDA=17.059
NC_035077.1	46260252	.	G	A	.	.	MAF_INRAE=36.076;MAF_USDA=14.118
NC_035077.1	46260321	.	C	T	.	.	MAF_INRAE=12.025;MAF_USDA=19.412
NC_035077.1	46260442	.	A	T	.	.	MAF_USDA=2.459
NC_035077.1	46260464	.	T	C	.	.	MAF_USDA=3.279
NC_035077.1	46260573	.	T	G	.	.	MAF_INRAE=35.443;MAF_USDA=14.118
NC_035077.1	46260575	.	G	C	.	.	MAF_INRAE=35.0;MAF_USDA=11.176
NC_035077.1	46260631	.	T	A	.	.	MAF_INRAE=34.81;MAF_USDA=10.0
NC_035077.1	46260676	.	G	A	.	.	MAF_INRAE=35.443;MAF_USDA=10.588
NC_035077.1	46260747	.	T	C	.	.	MAF_INRAE=48.101;MAF_USDA=36.471
NC_035077.1	46260848	.	A	C	.	.	MAF_INRAE=35.443;MAF_USDA=13.529
NC_035077.1	46260908	.	G	A	.	.	MAF_USDA=1.667
NC_035077.1	46260914	.	C	A	.	.	MAF_USDA=2.976
NC_035077.1	46260925	.	T	C	.	.	MAF_INRAE=35.443;MAF_USDA=10.714
NC_035077.1	46260942	.	A	G	.	.	MAF_INRAE=35.443;MAF_USDA=10.714
NC_035077.1	46261042	.	T	C	.	.	MAF_INRAE=35.443;MAF_USDA=6.548
NC_035077.1	46261298	.	T	A	.	.	MAF_INRAE=48.101;MAF_USDA=35.119
NC_035077.1	46261340	.	G	A	.	.	MAF_INRAE=35.443;MAF_USDA=10.714
NC_035077.1	46261481	.	G	T	.	.	MAF_INRAE=35.443;MAF_USDA=10.588
NC_035077.1	46261501	.	G	T	.	.	MAF_USDA=1.639
NC_035077.1	46261589	.	C	A	.	.	MAF_USDA=1.639
NC_035077.1	46261704	.	A	T	.	.	MAF_USDA=1.639
NC_035077.1	46261713	.	G	A	.	.	MAF_INRAE=35.443;MAF_USDA=14.118
NC_035077.1	46261724	.	C	T	.	.	MAF_USDA=1.639
NC_035077.1	46261727	.	C	T	.	.	MAF_INRAE=12.658;MAF_USDA=22.353
NC_035077.1	46261859	.	T	C	.	.	MAF_USDA=15.574
NC_035077.1	46261878	.	A	G	.	.	MAF_INRAE=48.101;MAF_USDA=42.941
NC_035077.1	46261897	.	C	A	.	.	MAF_INRAE=35.443;MAF_USDA=15.882
NC_035077.1	46261957	.	G	A	.	.	MAF_INRAE=35.443;MAF_USDA=7.647
NC_035077.1	46262150	.	G	A	.	.	MAF_INRAE=48.101;MAF_USDA=35.714
NC_035077.1	46262201	.	C	A	.	.	MAF_INRAE=34.81;MAF_USDA=16.471
NC_035077.1	46262211	.	C	A	.	.	MAF_INRAE=34.81;MAF_USDA=16.471
NC_035077.1	46262244	.	T	G	.	.	MAF_USDA=1.176
NC_035077.1	46262292	.	G	T	.	.	MAF_USDA=2.083
NC_035077.1	46262307	.	C	T	.	.	MAF_INRAE=41.139;MAF_USDA=31.176
NC_035077.1	46262363	.	G	A	.	.	MAF_USDA=1.639
NC_035077.1	46262499	.	T	A	.	.	MAF_INRAE=3.333
NC_035077.1	46262509	.	A	T	.	.	MAF_INRAE=35.443;MAF_USDA=10.0
NC_035077.1	46262541	.	G	T	.	.	MAF_INRAE=12.658;MAF_USDA=17.059
NC_035077.1	46262620	.	C	T	.	.	MAF_INRAE=47.468;MAF_USDA=38.824
NC_035077.1	46262651	.	G	C	.	.	MAF_INRAE=32.5;MAF_USDA=4.118
NC_035077.1	46262739	.	G	A	.	.	MAF_INRAE=14.167;MAF_USDA=34.118
NC_035077.1	46262746	.	G	T	.	.	MAF_INRAE=10.833
NC_035077.1	46262852	.	C	G	.	.	MAF_USDA=4.918
NC_035077.1	46262980	.	G	T	.	.	MAF_USDA=2.459
NC_035077.1	46263050	.	C	T	.	.	MAF_USDA=1.639
NC_035077.1	46263070	.	C	T	.	.	MAF_USDA=2.083
NC_035077.1	46263207	.	A	C	.	.	MAF_USDA=2.083
NC_035077.1	46263216	.	A	T	.	.	MAF_INRAE=17.722;MAF_USDA=31.25
NC_035077.1	46263415	.	T	C	.	.	MAF_INRAE=48.101;MAF_USDA=37.5
NC_035077.1	46263477	.	G	A	.	.	MAF_INRAE=35.443;MAF_USDA=12.353
NC_035077.1	46263709	.	G	A	.	.	MAF_INRAE=12.658;MAF_USDA=25.294
NC_035077.1	46263720	.	C	T	.	.	MAF_INRAE=5.263
NC_035077.1	46263942	.	G	A	.	.	MAF_USDA=2.083
NC_035077.1	46264030	.	T	G	.	.	MAF_USDA=18.235
NC_035077.1	46264114	.	A	G	.	.	MAF_INRAE=12.025;MAF_USDA=18.824
NC_035077.1	46264156	.	G	A	.	.	MAF_INRAE=10.526;MAF_USDA=1.639
NC_035077.1	46264349	.	G	A	.	.	MAF_USDA=1.639
NC_035077.1	46264411	.	G	T	.	.	MAF_USDA=2.941
NC_035077.1	46264662	.	C	T	.	.	MAF_USDA=4.098
NC_035077.1	46264724	.	T	C	.	.	MAF_INRAE=3.333;MAF_USDA=27.647
NC_035077.1	46264817	.	G	T	.	.	MAF_INRAE=6.667;MAF_USDA=18.824
NC_035077.1	46264854	.	T	G	.	.	MAF_USDA=13.415
NC_035077.1	46264950	.	A	T	.	.	MAF_INRAE=42.105;MAF_USDA=10.588
NC_035077.1	46264973	.	C	G	.	.	MAF_INRAE=32.911;MAF_USDA=11.176
NC_035077.1	46265055	.	C	A	.	.	MAF_USDA=2.083
NC_035077.1	46265118	.	C	A	.	.	MAF_INRAE=43.038;MAF_USDA=43.75
NC_035077.1	46265166	.	G	A	.	.	MAF_INRAE=48.734;MAF_USDA=37.5
NC_035077.1	46265263	.	A	T	.	.	MAF_INRAE=36.076;MAF_USDA=8.824
NC_035077.1	46265295	.	C	T	.	.	MAF_INRAE=12.658;MAF_USDA=27.059
NC_035077.1	46265314	.	G	A	.	.	MAF_USDA=4.706
NC_035077.1	46265331	.	T	A	.	.	MAF_INRAE=1.667;MAF_USDA=6.557
NC_035077.1	46265340	.	C	G	.	.	MAF_USDA=4.918
NC_035077.1	46265342	.	C	G	.	.	MAF_USDA=6.557
NC_035077.1	46265437	.	G	T	.	.	MAF_INRAE=12.658;MAF_USDA=28.235
NC_035077.1	46265478	.	T	C	.	.	MAF_INRAE=47.468;MAF_USDA=37.059
NC_035077.1	46265527	.	G	A	.	.	MAF_INRAE=35.443;MAF_USDA=10.0
NC_035077.1	46265533	.	G	C	.	.	MAF_USDA=4.167
NC_035077.1	46265535	.	T	A	.	.	MAF_USDA=4.167
NC_035077.1	46265547	.	G	A	.	.	MAF_INRAE=12.658;MAF_USDA=25.294
NC_035077.1	46265613	.	G	A	.	.	MAF_USDA=1.639
NC_035077.1	46265752	.	C	A	.	.	MAF_INRAE=35.443;MAF_USDA=10.0
NC_035077.1	46265769	.	G	A	.	.	MAF_INRAE=35.443;MAF_USDA=10.0
NC_035077.1	46265973	.	T	A	.	.	MAF_INRAE=13.291;MAF_USDA=18.235
NC_035077.1	46266082	.	A	G	.	.	MAF_USDA=2.941
NC_035077.1	46266084	.	T	G	.	.	MAF_INRAE=36.842;MAF_USDA=37.059
NC_035077.1	46266118	.	A	C	.	.	MAF_USDA=4.918
NC_035077.1	46266131	.	T	G	.	.	MAF_USDA=1.639
NC_035077.1	46266139	.	T	C	.	.	MAF_USDA=4.918
NC_035077.1	46266192	.	T	A	.	.	MAF_INRAE=3.333
NC_035077.1	46266227	.	A	T	.	.	MAF_INRAE=4.167;MAF_USDA=5.738
NC_035077.1	46266228	.	G	T	.	.	MAF_USDA=5.882
NC_035077.1	46266230	.	C	A	.	.	MAF_USDA=4.918
NC_035077.1	46266246	.	C	G	.	.	MAF_USDA=7.059
NC_035077.1	46266247	.	C	T	.	.	MAF_INRAE=10.0;MAF_USDA=6.557
NC_035077.1	46266248	.	A	G	.	.	MAF_INRAE=10.833;MAF_USDA=2.083
NC_035077.1	46266255	.	C	T	.	.	MAF_INRAE=40.0;MAF_USDA=37.5
NC_035077.1	46266257	.	T	C	.	.	MAF_INRAE=10.833;MAF_USDA=8.197
NC_035077.1	46266272	.	G	T	.	.	MAF_INRAE=7.5
NC_035077.1	46266309	.	C	G	.	.	MAF_INRAE=1.667
NC_035077.1	46266348	.	T	C	.	.	MAF_INRAE=1.667
NC_035077.1	46266352	.	G	T	.	.	MAF_INRAE=1.667
NC_035077.1	46266365	.	T	A	.	.	MAF_INRAE=1.667
NC_035077.1	46266366	.	A	C	.	.	MAF_INRAE=1.667
NC_035077.1	46266390	.	G	T	.	.	MAF_USDA=2.459
NC_035077.1	46266470	.	T	G	.	.	MAF_USDA=3.529
NC_035077.1	46266518	.	C	T	.	.	MAF_INRAE=43.333;MAF_USDA=31.176
NC_035077.1	46266530	.	G	T	.	.	MAF_USDA=4.918
NC_035077.1	46266531	.	G	A	.	.	MAF_USDA=3.279
NC_035077.1	46266540	.	A	G	.	.	MAF_USDA=5.738
NC_035077.1	46266553	.	G	A	.	.	MAF_INRAE=5.263;MAF_USDA=2.941
NC_035077.1	46266570	.	C	T	.	.	MAF_INRAE=3.333;MAF_USDA=9.836
NC_035077.1	46266607	.	T	C	.	.	MAF_INRAE=16.667;MAF_USDA=34.118
NC_035077.1	46266704	.	C	A	.	.	MAF_INRAE=1.667
NC_035077.1	46266760	.	T	A	.	.	MAF_USDA=4.167
NC_035077.1	46266842	.	G	C	.	.	MAF_INRAE=14.167;MAF_USDA=33.529
NC_035077.1	46266871	.	G	T	.	.	MAF_INRAE=14.167;MAF_USDA=33.529
NC_035077.1	46267061	.	C	G	.	.	MAF_INRAE=40.506;MAF_USDA=31.176
NC_035077.1	46267088	.	C	A	.	.	MAF_INRAE=35.443;MAF_USDA=9.412
NC_035077.1	46267269	.	T	G	.	.	MAF_INRAE=12.658;MAF_USDA=18.824
NC_035077.1	46267336	.	C	T	.	.	MAF_USDA=12.5
NC_035077.1	46267407	.	C	A	.	.	MAF_INRAE=6.667;MAF_USDA=4.706
NC_035077.1	46267494	.	G	A	.	.	MAF_USDA=1.639
NC_035077.1	46267505	.	C	A	.	.	MAF_USDA=2.459
NC_035077.1	46267519	.	A	G	.	.	MAF_USDA=4.918
NC_035077.1	46267520	.	C	T	.	.	MAF_INRAE=35.443;MAF_USDA=9.412
NC_035077.1	46267551	.	A	C	.	.	MAF_INRAE=48.101;MAF_USDA=32.941
NC_035077.1	46267625	.	T	C	.	.	MAF_USDA=2.459
NC_035077.1	46267630	.	A	C	.	.	MAF_INRAE=14.167;MAF_USDA=34.118
NC_035077.1	46267806	.	T	G	.	.	MAF_INRAE=24.051;MAF_USDA=44.706
NC_035077.1	46267841	.	C	T	.	.	MAF_INRAE=10.0
NC_035077.1	46267971	.	C	A	.	.	MAF_USDA=2.459
NC_035077.1	46268203	.	C	A	.	.	MAF_USDA=2.459
NC_035077.1	46268283	.	T	C	.	.	MAF_USDA=3.529
NC_035077.1	46268387	.	T	A	.	.	MAF_INRAE=35.443;MAF_USDA=10.0
NC_035077.1	46268388	.	T	G	.	.	MAF_INRAE=35.0;MAF_USDA=10.0
NC_035077.1	46268424	.	C	T	.	.	MAF_INRAE=35.443;MAF_USDA=9.412
NC_035077.1	46268454	.	C	T	.	.	MAF_INRAE=14.167;MAF_USDA=6.25
NC_035077.1	46268455	.	T	G	.	.	MAF_INRAE=14.167;MAF_USDA=6.25
NC_035077.1	46268471	.	C	T	.	.	MAF_INRAE=12.658;MAF_USDA=20.0
NC_035077.1	46268620	.	A	T	.	.	MAF_INRAE=40.506;MAF_USDA=31.176
NC_035077.1	46268712	.	T	G	.	.	MAF_INRAE=41.139;MAF_USDA=30.588
NC_035077.1	46268740	.	A	G	.	.	MAF_USDA=2.083
NC_035077.1	46268756	.	C	A	.	.	MAF_USDA=2.353
NC_035077.1	46268773	.	C	T	.	.	MAF_USDA=2.083
NC_035077.1	46268812	.	C	T	.	.	MAF_INRAE=3.333
NC_035077.1	46268938	.	A	C	.	.	MAF_USDA=3.279
NC_035077.1	46269112	.	A	G	.	.	MAF_INRAE=23.418;MAF_USDA=33.333
NC_035077.1	46269182	.	T	A	.	.	MAF_INRAE=24.051;MAF_USDA=44.118
NC_035077.1	46269183	.	A	G	.	.	MAF_INRAE=23.333;MAF_USDA=33.333
NC_035077.1	46269367	.	G	A	.	.	MAF_USDA=1.639
NC_035077.1	46269411	.	G	A	.	.	MAF_INRAE=12.658;MAF_USDA=19.412
NC_035077.1	46269420	.	T	C	.	.	MAF_INRAE=3.333
NC_035077.1	46269474	.	G	T	.	.	MAF_INRAE=35.0;MAF_USDA=8.824
NC_035077.1	46269525	.	T	A	.	.	MAF_INRAE=26.316
NC_035077.1	46269533	.	C	T	.	.	MAF_INRAE=34.167;MAF_USDA=5.294
NC_035077.1	46269549	.	C	T	.	.	MAF_USDA=2.459
NC_035077.1	46269606	.	A	C	.	.	MAF_INRAE=8.333;MAF_USDA=27.083
NC_035077.1	46269644	.	A	G	.	.	MAF_INRAE=14.167;MAF_USDA=32.353
NC_035077.1	46269717	.	T	G	.	.	MAF_INRAE=5.263;MAF_USDA=2.353
NC_035077.1	46269832	.	G	T	.	.	MAF_INRAE=35.443;MAF_USDA=9.412
NC_035077.1	46269877	.	A	T	.	.	MAF_INRAE=12.658;MAF_USDA=20.0
NC_035077.1	46269905	.	G	A	.	.	MAF_INRAE=23.418;MAF_USDA=40.0
NC_035077.1	46269955	.	C	T	.	.	MAF_INRAE=36.842;MAF_USDA=31.765
NC_035077.1	46269964	.	G	T	.	.	MAF_INRAE=22.5
NC_035077.1	46269980	.	C	T	.	.	MAF_USDA=6.25
NC_035077.1	46270053	.	G	A	.	.	MAF_USDA=1.639
NC_035077.1	46270098	.	T	G	.	.	MAF_INRAE=23.418;MAF_USDA=43.529
NC_035077.1	46270112	.	T	C	.	.	MAF_INRAE=23.418;MAF_USDA=43.529
NC_035077.1	46270157	.	C	T	.	.	MAF_INRAE=10.833
NC_035077.1	46270189	.	C	A	.	.	MAF_INRAE=12.025;MAF_USDA=18.235
NC_035077.1	46270348	.	C	A	.	.	MAF_USDA=1.639
NC_035077.1	46270419	.	G	A	.	.	MAF_INRAE=34.81;MAF_USDA=10.0
NC_035077.1	46270420	.	G	A	.	.	MAF_USDA=2.459
NC_035077.1	46270421	.	A	T	.	.	MAF_USDA=2.459
NC_035077.1	46270429	.	C	T	.	.	MAF_INRAE=39.873;MAF_USDA=45.833
NC_035077.1	46270455	.	C	T	.	.	MAF_INRAE=35.443;MAF_USDA=8.235
NC_035077.1	46270456	.	G	A	.	.	MAF_INRAE=10.833;MAF_USDA=1.639
NC_035077.1	46270458	.	C	A	.	.	MAF_INRAE=11.392;MAF_USDA=15.882
NC_035077.1	46270485	.	G	A	.	.	MAF_INRAE=41.139;MAF_USDA=43.75
NC_035077.1	46270575	.	C	T	.	.	MAF_INRAE=41.667;MAF_USDA=28.824
NC_035077.1	46270581	.	A	T	.	.	MAF_USDA=2.941
NC_035077.1	46270657	.	A	C	.	.	MAF_INRAE=23.333;MAF_USDA=37.5
NC_035077.1	46270677	.	G	A	.	.	MAF_INRAE=9.494;MAF_USDA=13.529
NC_035077.1	46270690	.	A	G	.	.	MAF_INRAE=41.667;MAF_USDA=31.176
NC_035077.1	46270710	.	C	T	.	.	MAF_USDA=1.639
NC_035077.1	46270764	.	C	T	.	.	MAF_INRAE=40.506;MAF_USDA=29.412
NC_035077.1	46270772	.	A	T	.	.	MAF_USDA=1.639
NC_035077.1	46270786	.	C	T	.	.	MAF_INRAE=24.684;MAF_USDA=33.333
NC_035077.1	46270787	.	T	G	.	.	MAF_INRAE=23.333;MAF_USDA=42.941
NC_035077.1	46270927	.	C	T	.	.	MAF_USDA=1.639
NC_035077.1	46270987	.	G	A	.	.	MAF_USDA=47.917
NC_035077.1	46270988	.	C	T	.	.	MAF_USDA=10.417
NC_035077.1	46271028	.	A	G	.	.	MAF_USDA=1.639
NC_035077.1	46272228	.	T	C	.	.	MAF_USDA=6.25
NC_035077.1	46272443	.	G	T	.	.	MAF_USDA=1.639
NC_035077.1	46272470	.	C	T	.	.	MAF_INRAE=12.658;MAF_USDA=27.083
NC_035077.1	46272496	.	C	T	.	.	MAF_INRAE=23.418;MAF_USDA=37.5
NC_035077.1	46272535	.	G	A	.	.	MAF_INRAE=6.329;MAF_USDA=7.738
NC_035077.1	46272553	.	T	C	.	.	MAF_INRAE=13.291;MAF_USDA=19.048
NC_035077.1	46272562	.	C	T	.	.	MAF_INRAE=23.333;MAF_USDA=40.476
NC_035077.1	46272566	.	G	A	.	.	MAF_INRAE=40.833;MAF_USDA=26.786
NC_035077.1	46272568	.	G	A	.	.	MAF_INRAE=13.291;MAF_USDA=21.429
NC_035077.1	46272586	.	G	A	.	.	MAF_USDA=1.667
NC_035077.1	46272591	.	T	C	.	.	MAF_INRAE=15.0;MAF_USDA=6.25
NC_035077.1	46272619	.	C	G	.	.	MAF_INRAE=15.833;MAF_USDA=6.25
NC_035077.1	46272672	.	A	G	.	.	MAF_INRAE=16.667;MAF_USDA=35.882
NC_035077.1	46272704	.	G	C	.	.	MAF_USDA=3.279
NC_035077.1	46272720	.	G	A	.	.	MAF_INRAE=13.291;MAF_USDA=20.0
NC_035077.1	46272750	.	C	A	.	.	MAF_USDA=3.39
NC_035077.1	46272762	.	C	T	.	.	MAF_INRAE=26.316;MAF_USDA=19.412
NC_035077.1	46272816	.	G	A	.	.	MAF_USDA=3.529
NC_035077.1	46272837	.	T	A	.	.	MAF_USDA=2.353
NC_035077.1	46272980	.	T	A	.	.	MAF_INRAE=36.842
NC_035077.1	46273046	.	T	C	.	.	MAF_USDA=10.417
NC_035077.1	46273048	.	A	T	.	.	MAF_USDA=10.417
NC_035077.1	46273133	.	C	T	.	.	MAF_INRAE=13.291;MAF_USDA=18.824
NC_035077.1	46273171	.	T	C	.	.	MAF_INRAE=24.051;MAF_USDA=43.529
NC_035077.1	46273231	.	A	G	.	.	MAF_INRAE=23.418;MAF_USDA=41.176
NC_035077.1	46273286	.	G	T	.	.	MAF_INRAE=22.785;MAF_USDA=44.706
NC_035077.1	46273360	.	T	C	.	.	MAF_USDA=2.459
NC_035077.1	46273372	.	T	C	.	.	MAF_INRAE=14.167;MAF_USDA=34.118
NC_035077.1	46273373	.	G	A	.	.	MAF_INRAE=35.0;MAF_USDA=10.0
NC_035077.1	46273383	.	C	T	.	.	MAF_INRAE=33.544;MAF_USDA=5.882
NC_035077.1	46273485	.	A	G	.	.	MAF_INRAE=41.139;MAF_USDA=30.0
NC_035077.1	46273542	.	A	G	.	.	MAF_USDA=8.235
NC_035077.1	46273575	.	T	A	.	.	MAF_INRAE=41.139;MAF_USDA=31.176
NC_035077.1	46273591	.	T	A	.	.	MAF_INRAE=23.418;MAF_USDA=44.118
NC_035077.1	46273596	.	A	G	.	.	MAF_INRAE=14.167;MAF_USDA=35.882
NC_035077.1	46273633	.	G	T	.	.	MAF_USDA=4.118
NC_035077.1	46273637	.	T	C	.	.	MAF_USDA=1.639
NC_035077.1	46273664	.	G	A	.	.	MAF_INRAE=12.658;MAF_USDA=20.588
NC_035077.1	46273697	.	A	T	.	.	MAF_INRAE=36.842;MAF_USDA=8.235
NC_035077.1	46273706	.	T	G	.	.	MAF_USDA=4.118
NC_035077.1	46273710	.	C	A	.	.	MAF_USDA=19.412
NC_035077.1	46273712	.	G	T	.	.	MAF_USDA=19.412
NC_035077.1	46273720	.	A	T	.	.	MAF_INRAE=8.333
NC_035077.1	46273837	.	G	A	.	.	MAF_USDA=1.639
NC_035077.1	46273971	.	A	T	.	.	MAF_USDA=1.639
NC_035077.1	46273974	.	G	A	.	.	MAF_USDA=1.639
NC_035077.1	46274030	.	C	T	.	.	MAF_INRAE=3.333
NC_035077.1	46274053	.	C	T	.	.	MAF_USDA=2.459
NC_035077.1	46274166	.	A	T	.	.	MAF_INRAE=10.0
NC_035077.1	46274222	.	G	A	.	.	MAF_USDA=1.639
NC_035077.1	46274249	.	G	A	.	.	MAF_INRAE=32.5;MAF_USDA=4.118
NC_035077.1	46274272	.	G	A	.	.	MAF_USDA=3.529
NC_035077.1	46274322	.	G	C	.	.	MAF_USDA=1.667
NC_035077.1	46274345	.	T	C	.	.	MAF_INRAE=33.333;MAF_USDA=4.167
NC_035077.1	46274350	.	C	G	.	.	MAF_INRAE=23.418;MAF_USDA=41.071
NC_035077.1	46274454	.	T	C	.	.	MAF_INRAE=2.5
NC_035077.1	46274531	.	G	T	.	.	MAF_INRAE=3.797
NC_035077.1	46274632	.	C	T	.	.	MAF_USDA=5.294
NC_035077.1	46274633	.	G	A	.	.	MAF_INRAE=23.418;MAF_USDA=41.765
NC_035077.1	46274669	.	C	A	.	.	MAF_USDA=3.279
NC_035077.1	46274789	.	A	T	.	.	MAF_INRAE=13.333;MAF_USDA=33.529
NC_035077.1	46274899	.	T	G	.	.	MAF_INRAE=14.167;MAF_USDA=6.25
NC_035077.1	46274935	.	T	C	.	.	MAF_INRAE=34.81;MAF_USDA=8.824
NC_035077.1	46274940	.	G	T	.	.	MAF_USDA=3.529
NC_035077.1	46275002	.	T	G	.	.	MAF_USDA=1.639
NC_035077.1	46275031	.	A	C	.	.	MAF_INRAE=10.833
NC_035077.1	46275051	.	C	T	.	.	MAF_USDA=1.639
NC_035077.1	46275079	.	G	T	.	.	MAF_USDA=2.941
NC_035077.1	46275248	.	G	T	.	.	MAF_USDA=2.083
NC_035077.1	46275250	.	C	T	.	.	MAF_USDA=2.941
NC_035077.1	46275317	.	T	G	.	.	MAF_INRAE=12.658;MAF_USDA=20.0
NC_035077.1	46275358	.	A	C	.	.	MAF_USDA=2.459
NC_035077.1	46275377	.	T	C	.	.	MAF_USDA=1.667
NC_035077.1	46275382	.	T	C	.	.	MAF_INRAE=41.139;MAF_USDA=30.952
NC_035077.1	46275420	.	A	G	.	.	MAF_USDA=4.118
NC_035077.1	46275442	.	G	C	.	.	MAF_INRAE=23.418;MAF_USDA=44.118
NC_035077.1	46275462	.	C	A	.	.	MAF_INRAE=23.418;MAF_USDA=44.118
NC_035077.1	46275484	.	G	A	.	.	MAF_INRAE=12.658;MAF_USDA=20.0
NC_035077.1	46275673	.	G	A	.	.	MAF_INRAE=2.5
NC_035077.1	46275687	.	G	A	.	.	MAF_USDA=3.529
NC_035077.1	46275759	.	G	A	.	.	MAF_INRAE=3.333
NC_035077.1	46275850	.	A	G	.	.	MAF_INRAE=41.139;MAF_USDA=30.0
NC_035077.1	46275857	.	G	A	.	.	MAF_INRAE=10.833
NC_035077.1	46275892	.	C	G	.	.	MAF_INRAE=3.333;MAF_USDA=14.706
NC_035077.1	46275983	.	G	A	.	.	MAF_INRAE=3.333
NC_035077.1	46276023	.	T	G	.	.	MAF_INRAE=12.658;MAF_USDA=20.0
NC_035077.1	46276055	.	T	C	.	.	MAF_INRAE=12.658;MAF_USDA=17.647
NC_035077.1	46276086	.	T	A	.	.	MAF_USDA=4.706
NC_035077.1	46276286	.	A	G	.	.	MAF_INRAE=41.139;MAF_USDA=34.706
NC_035077.1	46276302	.	T	G	.	.	MAF_USDA=3.529
NC_035077.1	46276410	.	G	A	.	.	MAF_INRAE=41.772;MAF_USDA=30.0
NC_035077.1	46276740	.	G	A	.	.	MAF_INRAE=10.833
NC_035077.1	46276797	.	T	C	.	.	MAF_USDA=2.083
NC_035077.1	46276994	.	G	A	.	.	MAF_USDA=4.167
NC_035077.1	46277312	.	A	G	.	.	MAF_USDA=1.639
NC_035077.1	46277349	.	T	C	.	.	MAF_INRAE=10.127;MAF_USDA=2.941
NC_035077.1	46277413	.	G	A	.	.	MAF_USDA=2.459
NC_035077.1	46277526	.	G	T	.	.	MAF_INRAE=10.833
NC_035077.1	46277540	.	A	C	.	.	MAF_INRAE=12.658;MAF_USDA=21.765
NC_035077.1	46277661	.	T	G	.	.	MAF_USDA=1.639
NC_035077.1	46277831	.	A	T	.	.	MAF_USDA=2.459
NC_035077.1	46278110	.	T	C	.	.	MAF_USDA=4.118
NC_035077.1	46278283	.	C	T	.	.	MAF_USDA=3.529
NC_035077.1	46278594	.	G	C	.	.	MAF_INRAE=36.667;MAF_USDA=17.059
NC_035077.1	46278895	.	G	A	.	.	MAF_INRAE=47.5;MAF_USDA=40.588
NC_035077.1	46278924	.	A	T	.	.	MAF_INRAE=3.333;MAF_USDA=2.353
NC_035077.1	46278971	.	T	G	.	.	MAF_INRAE=37.5;MAF_USDA=15.882
NC_035077.1	46279216	.	A	T	.	.	MAF_INRAE=47.368;MAF_USDA=27.083
NC_035077.1	46279233	.	G	A	.	.	MAF_USDA=1.639
NC_035077.1	46279237	.	T	C	.	.	MAF_USDA=4.118
NC_035077.1	46279288	.	G	T	.	.	MAF_USDA=2.459
NC_035077.1	46279405	.	C	A	.	.	MAF_INRAE=10.526
NC_035077.1	46279453	.	A	G	.	.	MAF_INRAE=36.667;MAF_USDA=14.706
NC_035077.1	46279544	.	T	A	.	.	MAF_INRAE=46.835;MAF_USDA=47.647
NC_035077.1	46279550	.	A	G	.	.	MAF_USDA=1.639
NC_035077.1	46279583	.	G	C	.	.	MAF_INRAE=36.667;MAF_USDA=35.882
NC_035077.1	46279632	.	G	T	.	.	MAF_USDA=1.639
NC_035077.1	46279755	.	C	T	.	.	MAF_INRAE=10.127;MAF_USDA=3.529
NC_035077.1	46279855	.	C	G	.	.	MAF_INRAE=10.833
NC_035077.1	46279893	.	A	G	.	.	MAF_INRAE=36.667;MAF_USDA=34.118
NC_035077.1	46279902	.	C	T	.	.	MAF_INRAE=10.526
NC_035077.1	46279914	.	A	G	.	.	MAF_USDA=4.118
NC_035077.1	46279915	.	C	G	.	.	MAF_USDA=4.706
NC_035077.1	46279987	.	C	T	.	.	MAF_USDA=1.667
NC_035077.1	46280002	.	T	C	.	.	MAF_INRAE=49.167;MAF_USDA=39.412
NC_035077.1	46280049	.	G	T	.	.	MAF_USDA=2.083
NC_035077.1	46280069	.	T	G	.	.	MAF_INRAE=6.962;MAF_USDA=10.0
NC_035077.1	46280118	.	G	C	.	.	MAF_USDA=1.639
NC_035077.1	46280158	.	G	A	.	.	MAF_INRAE=10.833
NC_035077.1	46280240	.	G	A	.	.	MAF_INRAE=10.127;MAF_USDA=7.059
NC_035077.1	46280551	.	G	A	.	.	MAF_USDA=2.083
NC_035077.1	46280674	.	C	A	.	.	MAF_USDA=2.083
NC_035077.1	46280678	.	C	G	.	.	MAF_INRAE=37.5;MAF_USDA=14.118
NC_035077.1	46280797	.	A	T	.	.	MAF_USDA=4.706
NC_035077.1	46280806	.	C	G	.	.	MAF_INRAE=47.5;MAF_USDA=40.588
NC_035077.1	46280809	.	T	C	.	.	MAF_USDA=3.279
NC_035077.1	46280819	.	C	T	.	.	MAF_USDA=1.639
NC_035077.1	46280868	.	A	G	.	.	MAF_USDA=1.639
NC_035077.1	46280870	.	C	T	.	.	MAF_USDA=7.059
NC_035077.1	46280970	.	G	C	.	.	MAF_INRAE=48.333;MAF_USDA=39.881
NC_035077.1	46281064	.	A	G	.	.	MAF_USDA=2.459
NC_035077.1	46281065	.	C	A	.	.	MAF_USDA=2.459
NC_035077.1	46281179	.	C	A	.	.	MAF_USDA=2.459
NC_035077.1	46281181	.	A	G	.	.	MAF_USDA=1.639
NC_035077.1	46281431	.	G	A	.	.	MAF_USDA=1.639
NC_035077.1	46281597	.	G	A	.	.	MAF_USDA=1.639
NC_035077.1	46281610	.	G	A	.	.	MAF_INRAE=46.203;MAF_USDA=48.824
NC_035077.1	46281660	.	C	T	.	.	MAF_USDA=1.639
NC_035077.1	46281667	.	G	A	.	.	MAF_USDA=1.176
NC_035077.1	46281743	.	C	T	.	.	MAF_USDA=2.083
NC_035077.1	46281746	.	A	G	.	.	MAF_USDA=2.083
NC_035077.1	46281866	.	T	C	.	.	MAF_USDA=4.918
NC_035077.1	46281873	.	T	G	.	.	MAF_USDA=4.118
NC_035077.1	46281948	.	C	T	.	.	MAF_INRAE=10.127
NC_035077.1	46282005	.	G	A	.	.	MAF_USDA=3.279
NC_035077.1	46282051	.	A	G	.	.	MAF_USDA=1.176
NC_035077.1	46282077	.	G	A	.	.	MAF_USDA=1.176
NC_035077.1	46282148	.	T	A	.	.	MAF_USDA=1.639
NC_035077.1	46282266	.	T	C	.	.	MAF_USDA=2.459
NC_035077.1	46282301	.	G	T	.	.	MAF_USDA=4.118
NC_035077.1	46282314	.	C	T	.	.	MAF_USDA=1.639
NC_035077.1	46282316	.	A	T	.	.	MAF_USDA=1.639
NC_035077.1	46282393	.	G	A	.	.	MAF_USDA=2.353
NC_035077.1	46282481	.	G	C	.	.	MAF_USDA=1.639
NC_035077.1	46282502	.	C	A	.	.	MAF_INRAE=10.833
NC_035077.1	46282519	.	C	T	.	.	MAF_INRAE=10.833
NC_035077.1	46282557	.	T	G	.	.	MAF_USDA=4.098
NC_035077.1	46282569	.	C	A	.	.	MAF_INRAE=41.139;MAF_USDA=30.588
NC_035077.1	46282634	.	C	T	.	.	MAF_USDA=4.918
NC_035077.1	46282748	.	G	A	.	.	MAF_USDA=2.941
NC_035077.1	46282769	.	G	C	.	.	MAF_USDA=1.639
NC_035077.1	46282777	.	G	A	.	.	MAF_INRAE=39.873;MAF_USDA=30.588
NC_035077.1	46282851	.	T	A	.	.	MAF_USDA=1.639
NC_035077.1	46282856	.	T	C	.	.	MAF_USDA=3.279
NC_035077.1	46282857	.	G	A	.	.	MAF_USDA=1.639
NC_035077.1	46282933	.	G	A	.	.	MAF_INRAE=10.127;MAF_USDA=6.548
NC_035077.1	46283028	.	C	T	.	.	MAF_INRAE=36.667;MAF_USDA=14.706
NC_035077.1	46283119	.	T	C	.	.	MAF_USDA=3.529
NC_035077.1	46283292	.	T	C	.	.	MAF_USDA=12.295
NC_035077.1	46283325	.	T	G	.	.	MAF_USDA=6.557
NC_035077.1	46283328	.	C	T	.	.	MAF_USDA=7.377
NC_035077.1	46283339	.	A	C	.	.	MAF_USDA=8.197
NC_035077.1	46283488	.	G	A	.	.	MAF_USDA=1.639
NC_035077.1	46283552	.	C	T	.	.	MAF_USDA=1.176
NC_035077.1	46283593	.	G	T	.	.	MAF_USDA=4.918
NC_035077.1	46283738	.	C	G	.	.	MAF_USDA=1.639
NC_035077.1	46283750	.	G	A	.	.	MAF_USDA=1.667
NC_035077.1	46283764	.	A	T	.	.	MAF_USDA=3.571
NC_035077.1	46283846	.	C	T	.	.	MAF_INRAE=47.5;MAF_USDA=45.882
NC_035077.1	46283932	.	A	G	.	.	MAF_INRAE=12.658;MAF_USDA=17.059
NC_035077.1	46283941	.	T	G	.	.	MAF_USDA=4.118
NC_035077.1	46284008	.	G	A	.	.	MAF_USDA=1.639
NC_035077.1	46284023	.	T	C	.	.	MAF_USDA=17.059
NC_035077.1	46284030	.	G	A	.	.	MAF_USDA=1.639
NC_035077.1	46284032	.	G	C	.	.	MAF_USDA=17.059
NC_035077.1	46284054	.	C	A	.	.	MAF_USDA=1.639
NC_035077.1	46284068	.	T	C	.	.	MAF_USDA=1.639
NC_035077.1	46284069	.	C	T	.	.	MAF_USDA=2.083
NC_035077.1	46284077	.	C	T	.	.	MAF_USDA=1.639
NC_035077.1	46284083	.	C	A	.	.	MAF_USDA=1.639
NC_035077.1	46284279	.	G	A	.	.	MAF_INRAE=6.667;MAF_USDA=12.5
NC_035077.1	46284382	.	C	G	.	.	MAF_INRAE=46.835;MAF_USDA=48.235
NC_035077.1	46284386	.	C	A	.	.	MAF_USDA=2.941
NC_035077.1	46284500	.	A	C	.	.	MAF_INRAE=47.5;MAF_USDA=35.882
NC_035077.1	46284522	.	G	A	.	.	MAF_INRAE=3.333
NC_035077.1	46284529	.	C	T	.	.	MAF_USDA=2.459
NC_035077.1	46284662	.	C	A	.	.	MAF_USDA=4.918
NC_035077.1	46284697	.	G	A	.	.	MAF_INRAE=12.658;MAF_USDA=17.647
NC_035077.1	46284699	.	T	C	.	.	MAF_USDA=2.083
NC_035077.1	46284768	.	C	T	.	.	MAF_INRAE=41.139;MAF_USDA=31.176
NC_035077.1	46284784	.	A	G	.	.	MAF_INRAE=47.5;MAF_USDA=44.118
NC_035077.1	46284793	.	G	C	.	.	MAF_USDA=4.098
NC_035077.1	46284856	.	G	A	.	.	MAF_USDA=2.941
NC_035077.1	46284871	.	G	A	.	.	MAF_USDA=2.083
NC_035077.1	46284967	.	T	C	.	.	MAF_USDA=1.639
NC_035077.1	46284999	.	C	A	.	.	MAF_USDA=7.377
NC_035077.1	46285155	.	C	T	.	.	MAF_INRAE=10.127;MAF_USDA=11.765
NC_035077.1	46285503	.	G	C	.	.	MAF_USDA=2.083
NC_035077.1	46285523	.	C	A	.	.	MAF_INRAE=10.0;MAF_USDA=4.118
NC_035077.1	46285561	.	G	T	.	.	MAF_USDA=5.738
NC_035077.1	46285637	.	A	C	.	.	MAF_USDA=4.118
NC_035077.1	46285672	.	G	A	.	.	MAF_INRAE=46.203;MAF_USDA=48.235
NC_035077.1	46285733	.	G	A	.	.	MAF_USDA=4.918
NC_035077.1	46285781	.	G	A	.	.	MAF_USDA=2.459
NC_035077.1	46285826	.	C	T	.	.	MAF_USDA=17.059
NC_035077.1	46285922	.	G	T	.	.	MAF_INRAE=12.658;MAF_USDA=18.235
NC_035077.1	46285923	.	T	A	.	.	MAF_INRAE=8.333;MAF_USDA=17.647
NC_035077.1	46285952	.	T	C	.	.	MAF_INRAE=10.0;MAF_USDA=4.706
NC_035077.1	46286002	.	G	A	.	.	MAF_INRAE=12.658;MAF_USDA=16.471
NC_035077.1	46286008	.	A	G	.	.	MAF_INRAE=10.127;MAF_USDA=7.059
NC_035077.1	46286028	.	G	A	.	.	MAF_INRAE=36.667;MAF_USDA=39.412
NC_035077.1	46286040	.	A	C	.	.	MAF_INRAE=10.833;MAF_USDA=4.118
NC_035077.1	46286101	.	G	T	.	.	MAF_INRAE=10.833
NC_035077.1	46286118	.	C	G	.	.	MAF_INRAE=7.595;MAF_USDA=8.824
NC_035077.1	46286137	.	G	A	.	.	MAF_USDA=2.459
NC_035077.1	46286140	.	T	G	.	.	MAF_INRAE=12.658;MAF_USDA=17.647
NC_035077.1	46286141	.	A	T	.	.	MAF_INRAE=5.063
NC_035077.1	46286146	.	G	A	.	.	MAF_INRAE=41.139;MAF_USDA=30.588
NC_035077.1	46286162	.	G	A	.	.	MAF_USDA=1.639
NC_035077.1	46286242	.	C	T	.	.	MAF_USDA=12.5
NC_035077.1	46286321	.	G	T	.	.	MAF_INRAE=10.127;MAF_USDA=7.059
NC_035077.1	46286476	.	T	A	.	.	MAF_INRAE=41.139;MAF_USDA=30.588
NC_035077.1	46286555	.	A	T	.	.	MAF_USDA=2.083
NC_035077.1	46286668	.	A	T	.	.	MAF_INRAE=46.203;MAF_USDA=47.647
NC_035077.1	46286794	.	T	G	.	.	MAF_USDA=2.083
NC_035077.1	46286801	.	C	G	.	.	MAF_USDA=3.333
NC_035077.1	46286836	.	A	G	.	.	MAF_INRAE=10.833;MAF_USDA=4.217
NC_035077.1	46286896	.	A	C	.	.	MAF_INRAE=36.667;MAF_USDA=35.294
NC_035077.1	46286916	.	G	A	.	.	MAF_USDA=1.639
NC_035077.1	46286936	.	A	C	.	.	MAF_USDA=1.639
NC_035077.1	46286958	.	A	T	.	.	MAF_USDA=1.639
NC_035077.1	46287148	.	A	C	.	.	MAF_USDA=1.639
NC_035077.1	46287288	.	T	C	.	.	MAF_INRAE=40.506;MAF_USDA=30.588
NC_035077.1	46287368	.	C	T	.	.	MAF_USDA=2.459
NC_035077.1	46287447	.	T	C	.	.	MAF_INRAE=10.833;MAF_USDA=4.118
NC_035077.1	46287514	.	C	A	.	.	MAF_INRAE=5.063
NC_035077.1	46287526	.	C	A	.	.	MAF_USDA=2.083
NC_035077.1	46287891	.	C	A	.	.	MAF_INRAE=37.342;MAF_USDA=29.412
NC_035077.1	46287985	.	G	T	.	.	MAF_INRAE=10.833
NC_035077.1	46288010	.	C	G	.	.	MAF_INRAE=10.833;MAF_USDA=3.529
NC_035077.1	46288111	.	G	A	.	.	MAF_INRAE=47.5;MAF_USDA=44.706
NC_035077.1	46288117	.	A	G	.	.	MAF_INRAE=36.667;MAF_USDA=3.529
NC_035077.1	46288119	.	G	A	.	.	MAF_USDA=1.639
NC_035077.1	46288123	.	G	A	.	.	MAF_INRAE=12.658;MAF_USDA=17.647
NC_035077.1	46288135	.	G	A	.	.	MAF_USDA=1.639
NC_035077.1	46288221	.	C	T	.	.	MAF_INRAE=5.263
NC_035077.1	46288358	.	G	T	.	.	MAF_USDA=3.279
NC_035077.1	46288394	.	G	T	.	.	MAF_USDA=1.639
NC_035077.1	46288548	.	A	C	.	.	MAF_INRAE=10.526;MAF_USDA=1.639
NC_035077.1	46288600	.	G	C	.	.	MAF_INRAE=10.833
NC_035077.1	46288823	.	C	T	.	.	MAF_INRAE=10.833
NC_035077.1	46288843	.	G	C	.	.	MAF_INRAE=36.667;MAF_USDA=15.882
NC_035077.1	46288848	.	A	G	.	.	MAF_INRAE=10.833;MAF_USDA=11.176
NC_035077.1	46289296	.	C	T	.	.	MAF_INRAE=10.127;MAF_USDA=7.647
NC_035077.1	46289392	.	G	A	.	.	MAF_USDA=1.765
NC_035077.1	46289475	.	T	C	.	.	MAF_USDA=2.941
NC_035077.1	46289487	.	T	G	.	.	MAF_USDA=4.118
NC_035077.1	46289499	.	G	A	.	.	MAF_USDA=7.377
NC_035077.1	46289507	.	C	A	.	.	MAF_INRAE=41.139;MAF_USDA=30.588
NC_035077.1	46289513	.	A	C	.	.	MAF_INRAE=41.139;MAF_USDA=30.0
NC_035077.1	46289518	.	T	A	.	.	MAF_INRAE=41.139;MAF_USDA=30.0
NC_035077.1	46289520	.	C	T	.	.	MAF_INRAE=42.5;MAF_USDA=30.0
NC_035077.1	46289524	.	T	C	.	.	MAF_INRAE=42.5;MAF_USDA=30.0
NC_035077.1	46289532	.	T	A	.	.	MAF_INRAE=41.139;MAF_USDA=30.588
NC_035077.1	46289597	.	C	T	.	.	MAF_USDA=4.098
NC_035077.1	46289648	.	G	A	.	.	MAF_USDA=4.706
NC_035077.1	46289659	.	C	A	.	.	MAF_INRAE=10.833
NC_035077.1	46289694	.	A	G	.	.	MAF_USDA=2.459
NC_035077.1	46289717	.	G	A	.	.	MAF_INRAE=10.127;MAF_USDA=6.471
NC_035077.1	46289792	.	G	A	.	.	MAF_USDA=7.377
NC_035077.1	46289841	.	A	G	.	.	MAF_INRAE=46.835;MAF_USDA=48.824
NC_035077.1	46289883	.	A	T	.	.	MAF_USDA=1.639
NC_035077.1	46289955	.	A	T	.	.	MAF_INRAE=50.0;MAF_USDA=44.706
NC_035077.1	46290067	.	C	T	.	.	MAF_INRAE=10.833
NC_035077.1	46290089	.	G	A	.	.	MAF_INRAE=10.833;MAF_USDA=9.167
NC_035077.1	46290269	.	T	G	.	.	MAF_INRAE=48.333;MAF_USDA=39.412
NC_035077.1	46290327	.	G	A	.	.	MAF_USDA=1.639
NC_035077.1	46290404	.	C	A	.	.	MAF_INRAE=10.833;MAF_USDA=1.765
NC_035077.1	46290452	.	A	C	.	.	MAF_INRAE=10.833
NC_035077.1	46290457	.	A	C	.	.	MAF_INRAE=47.5;MAF_USDA=41.176
NC_035077.1	46290513	.	A	T	.	.	MAF_USDA=7.377
NC_035077.1	46290514	.	A	C	.	.	MAF_INRAE=10.833;MAF_USDA=4.098
NC_035077.1	46290537	.	G	T	.	.	MAF_INRAE=10.526;MAF_USDA=1.667
NC_035077.1	46290673	.	G	T	.	.	MAF_USDA=4.918
NC_035077.1	46290694	.	T	C	.	.	MAF_INRAE=9.494;MAF_USDA=3.529
NC_035077.1	46290742	.	A	T	.	.	MAF_INRAE=37.5;MAF_USDA=4.167
NC_035077.1	46290919	.	G	A	.	.	MAF_USDA=1.639
NC_035077.1	46290968	.	T	G	.	.	MAF_INRAE=47.5;MAF_USDA=10.417
NC_035077.1	46291087	.	T	C	.	.	MAF_USDA=1.639
NC_035077.1	46291109	.	G	A	.	.	MAF_INRAE=10.127;MAF_USDA=3.529
NC_035077.1	46291110	.	G	A	.	.	MAF_INRAE=1.667;MAF_USDA=3.529
NC_035077.1	46291111	.	T	C	.	.	MAF_USDA=2.459
NC_035077.1	46291149	.	T	C	.	.	MAF_INRAE=47.5;MAF_USDA=41.765
NC_035077.1	46291234	.	C	T	.	.	MAF_INRAE=47.5;MAF_USDA=40.0
NC_035077.1	46291259	.	G	A	.	.	MAF_INRAE=47.5;MAF_USDA=39.412
NC_035077.1	46291317	.	T	A	.	.	MAF_USDA=1.639
NC_035077.1	46291320	.	A	T	.	.	MAF_INRAE=47.5;MAF_USDA=40.588
NC_035077.1	46291332	.	A	G	.	.	MAF_USDA=4.918
NC_035077.1	46291434	.	C	A	.	.	MAF_INRAE=10.526;MAF_USDA=1.639
NC_035077.1	46291491	.	C	T	.	.	MAF_USDA=3.529
NC_035077.1	46291505	.	A	T	.	.	MAF_USDA=3.529
NC_035077.1	46291650	.	C	A	.	.	MAF_USDA=5.294
NC_035077.1	46291701	.	G	A	.	.	MAF_USDA=2.941
NC_035077.1	46291719	.	T	G	.	.	MAF_USDA=15.882
NC_035077.1	46291805	.	A	T	.	.	MAF_USDA=4.118
NC_035077.1	46291861	.	G	A	.	.	MAF_INRAE=10.127;MAF_USDA=2.941
NC_035077.1	46291991	.	G	A	.	.	MAF_INRAE=10.127;MAF_USDA=2.083
NC_035077.1	46291996	.	C	T	.	.	MAF_INRAE=48.333;MAF_USDA=45.294
NC_035077.1	46292024	.	T	C	.	.	MAF_INRAE=48.333;MAF_USDA=40.588
NC_035077.1	46292154	.	A	T	.	.	MAF_INRAE=47.5;MAF_USDA=41.176
NC_035077.1	46292252	.	C	T	.	.	MAF_INRAE=47.5;MAF_USDA=40.588
NC_035077.1	46292304	.	G	A	.	.	MAF_USDA=4.098
NC_035077.1	46292373	.	G	T	.	.	MAF_USDA=2.941
NC_035077.1	46292496	.	G	A	.	.	MAF_INRAE=48.333;MAF_USDA=40.588
NC_035077.1	46292544	.	G	T	.	.	MAF_INRAE=35.833;MAF_USDA=2.941
NC_035077.1	46292634	.	G	A	.	.	MAF_INRAE=10.833;MAF_USDA=9.836
NC_035077.1	46292667	.	A	G	.	.	MAF_USDA=2.459
NC_035077.1	46292678	.	T	C	.	.	MAF_USDA=2.941
NC_035077.1	46292688	.	G	A	.	.	MAF_INRAE=10.127;MAF_USDA=3.529
NC_035077.1	46292723	.	C	T	.	.	MAF_INRAE=36.667;MAF_USDA=3.529
NC_035077.1	46292724	.	G	A	.	.	MAF_INRAE=46.835;MAF_USDA=48.824
NC_035077.1	46292730	.	G	A	.	.	MAF_INRAE=36.667;MAF_USDA=38.824
NC_035077.1	46292740	.	A	G	.	.	MAF_INRAE=48.333;MAF_USDA=43.529
NC_035077.1	46292914	.	G	A	.	.	MAF_USDA=2.083
NC_035077.1	46293005	.	G	T	.	.	MAF_INRAE=47.5;MAF_USDA=45.294
NC_035077.1	46293106	.	G	A	.	.	MAF_USDA=4.918
NC_035077.1	46293272	.	C	T	.	.	MAF_USDA=4.098
NC_035077.1	46293388	.	G	A	.	.	MAF_INRAE=37.5;MAF_USDA=45.238
NC_035077.1	46293401	.	G	A	.	.	MAF_INRAE=10.127;MAF_USDA=2.381
NC_035077.1	46293436	.	C	T	.	.	MAF_INRAE=36.667;MAF_USDA=40.476
NC_035077.1	46293438	.	T	C	.	.	MAF_USDA=2.976
NC_035077.1	46297343	.	G	A	.	.	MAF_USDA=3.279
NC_035077.1	46297370	.	G	A	.	.	MAF_USDA=2.941
NC_035077.1	46297377	.	G	A	.	.	MAF_USDA=3.529
NC_035077.1	46297404	.	T	G	.	.	MAF_INRAE=12.658;MAF_USDA=16.471
NC_035077.1	46297450	.	G	T	.	.	MAF_INRAE=36.667;MAF_USDA=40.0
NC_035077.1	46297535	.	G	A	.	.	MAF_USDA=2.941
NC_035077.1	46297545	.	A	G	.	.	MAF_INRAE=37.5;MAF_USDA=44.118
NC_035077.1	46297586	.	T	G	.	.	MAF_USDA=4.706
NC_035077.1	46297757	.	A	G	.	.	MAF_USDA=7.377
NC_035077.1	46297775	.	T	A	.	.	MAF_INRAE=36.667;MAF_USDA=38.235
NC_035077.1	46297851	.	G	A	.	.	MAF_INRAE=47.5;MAF_USDA=45.294
NC_035077.1	46297870	.	T	G	.	.	MAF_USDA=6.667
NC_035077.1	46297964	.	G	C	.	.	MAF_USDA=3.279
NC_035077.1	46297968	.	G	A	.	.	MAF_INRAE=46.835;MAF_USDA=48.235
NC_035077.1	46298028	.	C	G	.	.	MAF_INRAE=10.833
NC_035077.1	46298032	.	C	T	.	.	MAF_INRAE=10.526
NC_035077.1	46298299	.	C	T	.	.	MAF_INRAE=48.333;MAF_USDA=14.583
NC_035077.1	46298312	.	G	A	.	.	MAF_INRAE=48.333;MAF_USDA=44.706
NC_035077.1	46298456	.	A	C	.	.	MAF_INRAE=10.833
NC_035077.1	46298644	.	A	C	.	.	MAF_USDA=2.459
NC_035077.1	46302890	.	G	T	.	.	MAF_USDA=2.083
NC_035077.1	46302928	.	A	C	.	.	MAF_USDA=1.639
NC_035077.1	46302975	.	C	T	.	.	MAF_INRAE=1.667;MAF_USDA=2.083
NC_035077.1	46303008	.	C	T	.	.	MAF_INRAE=12.658;MAF_USDA=18.824
NC_035077.1	46303193	.	T	A	.	.	MAF_USDA=15.882
NC_035077.1	46303504	.	T	C	.	.	MAF_USDA=1.639
NC_035077.1	46303561	.	C	G	.	.	MAF_INRAE=10.833;MAF_USDA=6.471
NC_035077.1	46303626	.	T	C	.	.	MAF_INRAE=7.595;MAF_USDA=10.0
NC_035077.1	46303758	.	G	T	.	.	MAF_USDA=3.279
NC_035077.1	46303780	.	C	T	.	.	MAF_INRAE=10.127;MAF_USDA=3.529
NC_035077.1	46303967	.	T	C	.	.	MAF_USDA=2.083
NC_035077.1	46303997	.	G	T	.	.	MAF_INRAE=36.709;MAF_USDA=30.588
NC_035077.1	46304226	.	C	T	.	.	MAF_INRAE=5.263;MAF_USDA=2.941
NC_035077.1	46304308	.	T	C	.	.	MAF_INRAE=48.101;MAF_USDA=46.471
NC_035077.1	46304325	.	A	G	.	.	MAF_USDA=1.176
NC_035077.1	46304341	.	C	A	.	.	MAF_INRAE=14.167;MAF_USDA=4.118
NC_035077.1	46304390	.	C	T	.	.	MAF_INRAE=14.167;MAF_USDA=3.012
NC_035077.1	46304442	.	G	T	.	.	MAF_INRAE=10.833
NC_035077.1	46304505	.	T	G	.	.	MAF_USDA=1.724
NC_035077.1	46304722	.	C	T	.	.	MAF_INRAE=14.167;MAF_USDA=4.118
NC_035077.1	46304774	.	T	G	.	.	MAF_INRAE=46.667;MAF_USDA=12.941
NC_035077.1	46304898	.	C	T	.	.	MAF_INRAE=45.833;MAF_USDA=14.118
NC_035077.1	46304944	.	A	C	.	.	MAF_INRAE=39.167;MAF_USDA=9.412
NC_035077.1	46304960	.	T	G	.	.	MAF_USDA=1.19
NC_035077.1	46304965	.	A	G	.	.	MAF_INRAE=10.526
NC_035077.1	46304984	.	G	C	.	.	MAF_USDA=2.083
NC_035077.1	46305186	.	A	T	.	.	MAF_INRAE=48.734;MAF_USDA=47.647
NC_035077.1	46305193	.	A	C	.	.	MAF_INRAE=40.0;MAF_USDA=9.412
NC_035077.1	46305253	.	T	A	.	.	MAF_USDA=3.529
NC_035077.1	46305310	.	C	G	.	.	MAF_INRAE=40.0;MAF_USDA=8.824
NC_035077.1	46305341	.	G	A	.	.	MAF_INRAE=39.167;MAF_USDA=9.412
NC_035077.1	46305437	.	T	A	.	.	MAF_USDA=1.639
NC_035077.1	46305535	.	T	C	.	.	MAF_USDA=3.279
NC_035077.1	46305585	.	C	T	.	.	MAF_INRAE=10.127;MAF_USDA=8.235
NC_035077.1	46305696	.	A	T	.	.	MAF_INRAE=3.797
NC_035077.1	46305709	.	C	A	.	.	MAF_INRAE=10.127;MAF_USDA=8.929
NC_035077.1	46305733	.	G	C	.	.	MAF_INRAE=3.333
NC_035077.1	46305885	.	G	T	.	.	MAF_INRAE=10.526;MAF_USDA=1.639
NC_035077.1	46305948	.	C	G	.	.	MAF_INRAE=45.0;MAF_USDA=14.286
NC_035077.1	46306005	.	G	T	.	.	MAF_INRAE=40.0;MAF_USDA=9.524
NC_035077.1	46306029	.	G	A	.	.	MAF_INRAE=14.167;MAF_USDA=3.571
NC_035077.1	46306086	.	T	C	.	.	MAF_USDA=2.459
NC_035077.1	46306088	.	A	T	.	.	MAF_USDA=2.459
NC_035077.1	46306106	.	C	T	.	.	MAF_INRAE=36.842;MAF_USDA=3.529
NC_035077.1	46306188	.	T	C	.	.	MAF_INRAE=8.228;MAF_USDA=11.765
NC_035077.1	46306265	.	C	T	.	.	MAF_USDA=1.176
NC_035077.1	46306375	.	T	C	.	.	MAF_INRAE=48.101;MAF_USDA=45.882
NC_035077.1	46306781	.	C	T	.	.	MAF_INRAE=14.167;MAF_USDA=4.118
NC_035077.1	46306787	.	C	T	.	.	MAF_USDA=1.639
NC_035077.1	46306806	.	A	C	.	.	MAF_USDA=1.639
NC_035077.1	46306844	.	C	T	.	.	MAF_USDA=2.083
NC_035077.1	46306903	.	C	T	.	.	MAF_INRAE=36.076;MAF_USDA=31.176
NC_035077.1	46306945	.	T	G	.	.	MAF_INRAE=45.833;MAF_USDA=14.118
NC_035077.1	46307051	.	G	C	.	.	MAF_INRAE=10.127;MAF_USDA=8.824
NC_035077.1	46307062	.	C	G	.	.	MAF_USDA=1.639
NC_035077.1	46307287	.	C	G	.	.	MAF_USDA=4.098
NC_035077.1	46307481	.	C	A	.	.	MAF_INRAE=26.316;MAF_USDA=16.471
NC_035077.1	46307489	.	G	A	.	.	MAF_INRAE=39.873;MAF_USDA=31.176
NC_035077.1	46307517	.	C	A	.	.	MAF_INRAE=36.842;MAF_USDA=11.765
NC_035077.1	46307610	.	C	A	.	.	MAF_INRAE=10.833
NC_035077.1	46307618	.	T	G	.	.	MAF_INRAE=10.833
NC_035077.1	46307696	.	C	T	.	.	MAF_USDA=2.459
NC_035077.1	46307788	.	A	C	.	.	MAF_USDA=31.765
NC_035077.1	46307844	.	T	A	.	.	MAF_USDA=2.459
NC_035077.1	46307894	.	A	C	.	.	MAF_INRAE=3.333;MAF_USDA=2.941
NC_035077.1	46307896	.	C	A	.	.	MAF_USDA=1.639
NC_035077.1	46307900	.	A	C	.	.	MAF_INRAE=14.167;MAF_USDA=4.118
NC_035077.1	46307951	.	C	T	.	.	MAF_INRAE=12.658;MAF_USDA=20.0
NC_035077.1	46308054	.	T	C	.	.	MAF_INRAE=36.076;MAF_USDA=33.333
NC_035077.1	46308099	.	A	T	.	.	MAF_USDA=3.333
NC_035077.1	46308222	.	A	T	.	.	MAF_USDA=1.639
NC_035077.1	46308225	.	A	G	.	.	MAF_INRAE=48.734;MAF_USDA=18.235
NC_035077.1	46308226	.	T	G	.	.	MAF_INRAE=44.167;MAF_USDA=18.235
NC_035077.1	46308312	.	A	C	.	.	MAF_INRAE=48.734;MAF_USDA=18.235
NC_035077.1	46308353	.	A	T	.	.	MAF_USDA=3.279
NC_035077.1	46308364	.	G	A	.	.	MAF_INRAE=3.333;MAF_USDA=2.941
NC_035077.1	46308367	.	T	G	.	.	MAF_USDA=4.098
NC_035077.1	46308368	.	C	T	.	.	MAF_INRAE=14.167;MAF_USDA=4.118
NC_035077.1	46308386	.	T	G	.	.	MAF_INRAE=39.873;MAF_USDA=17.059
NC_035077.1	46308387	.	G	T	.	.	MAF_INRAE=45.0;MAF_USDA=17.647
NC_035077.1	46308487	.	G	A	.	.	MAF_INRAE=14.167;MAF_USDA=6.471
NC_035077.1	46308509	.	C	A	.	.	MAF_INRAE=39.873;MAF_USDA=12.941
NC_035077.1	46308510	.	A	T	.	.	MAF_INRAE=40.833;MAF_USDA=12.941
NC_035077.1	46308545	.	G	T	.	.	MAF_INRAE=14.167;MAF_USDA=3.529
NC_035077.1	46308547	.	C	T	.	.	MAF_INRAE=36.076;MAF_USDA=34.118
NC_035077.1	46308577	.	G	A	.	.	MAF_INRAE=10.127;MAF_USDA=3.529
NC_035077.1	46308582	.	C	T	.	.	MAF_INRAE=10.127;MAF_USDA=2.353
NC_035077.1	46308677	.	T	C	.	.	MAF_INRAE=48.734;MAF_USDA=17.059
NC_035077.1	46308689	.	C	A	.	.	MAF_USDA=1.176
NC_035077.1	46308694	.	T	C	.	.	MAF_INRAE=48.734;MAF_USDA=17.647
NC_035077.1	46308702	.	G	T	.	.	MAF_INRAE=13.333;MAF_USDA=4.118
NC_035077.1	46308739	.	G	T	.	.	MAF_INRAE=12.658;MAF_USDA=48.824
NC_035077.1	46308788	.	A	T	.	.	MAF_INRAE=40.506;MAF_USDA=12.353
NC_035077.1	46308840	.	G	A	.	.	MAF_INRAE=34.177;MAF_USDA=34.118
NC_035077.1	46309012	.	A	G	.	.	MAF_INRAE=48.734;MAF_USDA=17.262
NC_035077.1	46309015	.	C	T	.	.	MAF_INRAE=14.167;MAF_USDA=4.167
NC_035077.1	46309080	.	A	G	.	.	MAF_INRAE=12.658;MAF_USDA=48.824
NC_035077.1	46309098	.	T	G	.	.	MAF_INRAE=40.0;MAF_USDA=8.235
NC_035077.1	46309100	.	T	A	.	.	MAF_INRAE=40.0;MAF_USDA=8.235
NC_035077.1	46309128	.	A	T	.	.	MAF_USDA=3.279
NC_035077.1	46309235	.	G	T	.	.	MAF_USDA=1.639
NC_035077.1	46309343	.	T	C	.	.	MAF_USDA=3.279
NC_035077.1	46309442	.	G	T	.	.	MAF_USDA=4.167
NC_035077.1	46309553	.	G	T	.	.	MAF_INRAE=40.0;MAF_USDA=10.0
NC_035077.1	46309580	.	T	A	.	.	MAF_INRAE=41.667;MAF_USDA=8.333
NC_035077.1	46309583	.	A	T	.	.	MAF_INRAE=41.667;MAF_USDA=8.333
NC_035077.1	46309586	.	G	A	.	.	MAF_INRAE=14.167;MAF_USDA=4.118
NC_035077.1	46309598	.	T	C	.	.	MAF_USDA=1.639
NC_035077.1	46309746	.	A	C	.	.	MAF_INRAE=3.333
NC_035077.1	46309766	.	C	A	.	.	MAF_USDA=2.459
NC_035077.1	46309820	.	T	C	.	.	MAF_INRAE=48.734;MAF_USDA=17.647
NC_035077.1	46309836	.	C	T	.	.	MAF_USDA=3.279
NC_035077.1	46309915	.	C	A	.	.	MAF_INRAE=10.127;MAF_USDA=3.529
NC_035077.1	46310010	.	G	A	.	.	MAF_INRAE=50.0;MAF_USDA=16.471
NC_035077.1	46310074	.	T	G	.	.	MAF_INRAE=49.367;MAF_USDA=17.059
NC_035077.1	46310083	.	A	G	.	.	MAF_USDA=12.295
NC_035077.1	46316118	.	A	G	.	.	MAF_INRAE=15.0;MAF_USDA=7.059
NC_035077.1	46316122	.	C	T	.	.	MAF_USDA=2.459
NC_035077.1	46316209	.	T	C	.	.	MAF_USDA=1.639
NC_035077.1	46316224	.	T	A	.	.	MAF_INRAE=22.785;MAF_USDA=47.647
NC_035077.1	46316238	.	G	A	.	.	MAF_INRAE=14.167;MAF_USDA=8.333
NC_035077.1	46316287	.	C	G	.	.	MAF_USDA=6.471
NC_035077.1	46316297	.	T	G	.	.	MAF_INRAE=14.167
NC_035077.1	46316338	.	T	C	.	.	MAF_INRAE=33.544;MAF_USDA=40.588
NC_035077.1	46316373	.	T	C	.	.	MAF_INRAE=14.167;MAF_USDA=7.059
NC_035077.1	46316480	.	G	T	.	.	MAF_USDA=3.529
NC_035077.1	46316522	.	A	T	.	.	MAF_INRAE=14.167;MAF_USDA=4.118
NC_035077.1	46316693	.	C	T	.	.	MAF_INRAE=10.833
NC_035077.1	46316756	.	G	A	.	.	MAF_USDA=4.918
NC_035077.1	46316793	.	C	A	.	.	MAF_USDA=3.529
NC_035077.1	46316816	.	T	C	.	.	MAF_USDA=1.639
NC_035077.1	46316855	.	G	A	.	.	MAF_INRAE=10.833
NC_035077.1	46316859	.	C	T	.	.	MAF_USDA=1.639
NC_035077.1	46316895	.	G	A	.	.	MAF_USDA=4.118
NC_035077.1	46316918	.	G	A	.	.	MAF_INRAE=5.263
NC_035077.1	46316933	.	T	C	.	.	MAF_USDA=3.529
NC_035077.1	46316988	.	A	T	.	.	MAF_INRAE=10.526
NC_035077.1	46317011	.	A	T	.	.	MAF_INRAE=10.127;MAF_USDA=1.765
NC_035077.1	46317013	.	T	C	.	.	MAF_INRAE=3.333;MAF_USDA=5.882
NC_035077.1	46317076	.	T	A	.	.	MAF_INRAE=10.127;MAF_USDA=1.765
NC_035077.1	46317167	.	A	G	.	.	MAF_USDA=28.824
NC_035077.1	46317170	.	C	A	.	.	MAF_INRAE=36.842;MAF_USDA=2.353
NC_035077.1	46317220	.	A	G	.	.	MAF_INRAE=40.833;MAF_USDA=8.824
NC_035077.1	46317288	.	T	A	.	.	MAF_INRAE=10.127;MAF_USDA=2.353
NC_035077.1	46317301	.	G	A	.	.	MAF_INRAE=36.076;MAF_USDA=30.588
NC_035077.1	46317312	.	C	A	.	.	MAF_INRAE=10.833
NC_035077.1	46317326	.	C	A	.	.	MAF_INRAE=10.127;MAF_USDA=2.353
NC_035077.1	46317368	.	C	T	.	.	MAF_INRAE=10.127;MAF_USDA=2.353
NC_035077.1	46317390	.	G	A	.	.	MAF_USDA=2.459
NC_035077.1	46317408	.	A	G	.	.	MAF_INRAE=18.354;MAF_USDA=37.647
NC_035077.1	46317453	.	A	T	.	.	MAF_INRAE=20.886;MAF_USDA=41.765
NC_035077.1	46317543	.	A	T	.	.	MAF_USDA=1.639
NC_035077.1	46317599	.	G	T	.	.	MAF_USDA=2.459
NC_035077.1	46317614	.	A	G	.	.	MAF_USDA=3.529
NC_035077.1	46317670	.	T	A	.	.	MAF_USDA=2.083
NC_035077.1	46317757	.	C	T	.	.	MAF_INRAE=40.0;MAF_USDA=8.929
NC_035077.1	46317763	.	A	G	.	.	MAF_INRAE=21.519;MAF_USDA=40.476
NC_035077.1	46317772	.	G	A	.	.	MAF_INRAE=40.0;MAF_USDA=8.929
NC_035077.1	46317786	.	G	A	.	.	MAF_INRAE=21.519;MAF_USDA=40.476
NC_035077.1	46317917	.	C	T	.	.	MAF_INRAE=20.886;MAF_USDA=44.118
NC_035077.1	46318173	.	C	T	.	.	MAF_USDA=16.667
NC_035077.1	46318192	.	C	A	.	.	MAF_INRAE=21.519;MAF_USDA=41.765
NC_035077.1	46318236	.	T	C	.	.	MAF_INRAE=12.658;MAF_USDA=8.824
NC_035077.1	46318277	.	T	G	.	.	MAF_USDA=1.639
NC_035077.1	46318307	.	T	G	.	.	MAF_INRAE=3.333;MAF_USDA=3.529
NC_035077.1	46318516	.	A	C	.	.	MAF_INRAE=12.658;MAF_USDA=14.118
NC_035077.1	46318528	.	C	A	.	.	MAF_USDA=1.639
NC_035077.1	46318635	.	G	T	.	.	MAF_INRAE=10.127;MAF_USDA=19.412
NC_035077.1	46318636	.	C	T	.	.	MAF_INRAE=1.667;MAF_USDA=19.412
NC_035077.1	46318680	.	C	T	.	.	MAF_USDA=1.639
NC_035077.1	46319092	.	T	C	.	.	MAF_INRAE=44.167;MAF_USDA=12.5
NC_035077.1	46319142	.	T	G	.	.	MAF_INRAE=10.833
NC_035077.1	46319266	.	C	T	.	.	MAF_USDA=1.19
NC_035077.1	46319270	.	A	G	.	.	MAF_INRAE=36.842;MAF_USDA=1.786
NC_035077.1	46319312	.	C	T	.	.	MAF_INRAE=36.842;MAF_USDA=2.083
NC_035077.1	46319400	.	A	T	.	.	MAF_INRAE=44.167;MAF_USDA=47.647
NC_035077.1	46319537	.	T	G	.	.	MAF_INRAE=36.842
NC_035077.1	46319539	.	T	A	.	.	MAF_INRAE=10.127
NC_035077.1	46319566	.	A	G	.	.	MAF_INRAE=43.333;MAF_USDA=49.412
NC_035077.1	46319590	.	C	T	.	.	MAF_USDA=8.824
NC_035077.1	46319604	.	C	A	.	.	MAF_USDA=2.459
NC_035077.1	46319608	.	T	A	.	.	MAF_USDA=37.5
NC_035077.1	46319705	.	T	A	.	.	MAF_USDA=18.235
NC_035077.1	46319734	.	C	A	.	.	MAF_USDA=2.459
NC_035077.1	46319796	.	C	T	.	.	MAF_INRAE=3.333;MAF_USDA=22.353
NC_035077.1	46319800	.	C	T	.	.	MAF_USDA=2.459
NC_035077.1	46319874	.	C	T	.	.	MAF_USDA=21.311
NC_035077.1	46319882	.	C	A	.	.	MAF_INRAE=44.304;MAF_USDA=23.77
NC_035077.1	46319921	.	T	G	.	.	MAF_USDA=8.197
NC_035077.1	46319987	.	C	T	.	.	MAF_USDA=3.279
NC_035077.1	46319988	.	G	A	.	.	MAF_USDA=4.167
NC_035077.1	46319995	.	A	G	.	.	MAF_USDA=16.471
NC_035077.1	46320042	.	C	T	.	.	MAF_USDA=2.381
NC_035077.1	46320061	.	C	T	.	.	MAF_USDA=6.25
NC_035077.1	46320085	.	T	A	.	.	MAF_INRAE=40.506;MAF_USDA=30.588
NC_035077.1	46320103	.	T	G	.	.	MAF_USDA=3.529
NC_035077.1	46320136	.	C	A	.	.	MAF_INRAE=40.0;MAF_USDA=29.412
NC_035077.1	46320150	.	A	C	.	.	MAF_INRAE=10.127;MAF_USDA=20.0
NC_035077.1	46320179	.	T	A	.	.	MAF_INRAE=10.127;MAF_USDA=2.353
NC_035077.1	46320186	.	C	A	.	.	MAF_USDA=4.918
NC_035077.1	46320280	.	C	A	.	.	MAF_USDA=2.459
NC_035077.1	46320320	.	G	T	.	.	MAF_USDA=2.459
NC_035077.1	46320363	.	A	G	.	.	MAF_USDA=2.459
NC_035077.1	46320396	.	A	C	.	.	MAF_INRAE=40.0;MAF_USDA=10.0
NC_035077.1	46320405	.	C	A	.	.	MAF_INRAE=12.658;MAF_USDA=44.118
NC_035077.1	46320435	.	T	C	.	.	MAF_USDA=3.279
NC_035077.1	46320643	.	T	G	.	.	MAF_INRAE=10.127;MAF_USDA=2.353
NC_035077.1	46320825	.	C	A	.	.	MAF_INRAE=10.127;MAF_USDA=2.353
NC_035077.1	46320830	.	A	C	.	.	MAF_INRAE=39.167;MAF_USDA=9.412
NC_035077.1	46320868	.	C	T	.	.	MAF_USDA=2.459
NC_035077.1	46320873	.	A	G	.	.	MAF_INRAE=36.709;MAF_USDA=43.75
NC_035077.1	46321125	.	G	T	.	.	MAF_USDA=2.459
NC_035077.1	46321162	.	G	A	.	.	MAF_USDA=2.941
NC_035077.1	46321279	.	T	G	.	.	MAF_INRAE=40.833;MAF_USDA=8.824
NC_035077.1	46321317	.	A	G	.	.	MAF_USDA=2.941
NC_035077.1	46321332	.	G	A	.	.	MAF_USDA=3.279
NC_035077.1	46321359	.	C	T	.	.	MAF_USDA=2.459
NC_035077.1	46321360	.	G	A	.	.	MAF_USDA=2.941
NC_035077.1	46321378	.	T	G	.	.	MAF_USDA=2.083
NC_035077.1	46321415	.	T	C	.	.	MAF_INRAE=3.333;MAF_USDA=5.0
NC_035077.1	46321470	.	C	A	.	.	MAF_INRAE=12.025;MAF_USDA=14.118
NC_035077.1	46321509	.	G	A	.	.	MAF_INRAE=11.392;MAF_USDA=2.083
NC_035077.1	46321542	.	G	T	.	.	MAF_INRAE=15.823;MAF_USDA=9.412
NC_035077.1	46321546	.	A	C	.	.	MAF_INRAE=40.833;MAF_USDA=29.412
NC_035077.1	46321701	.	C	A	.	.	MAF_USDA=2.083
NC_035077.1	46321702	.	T	C	.	.	MAF_INRAE=8.333;MAF_USDA=14.118
NC_035077.1	46321703	.	G	A	.	.	MAF_INRAE=10.0;MAF_USDA=1.639
NC_035077.1	46321704	.	T	C	.	.	MAF_INRAE=1.667;MAF_USDA=2.083
NC_035077.1	46321705	.	A	C	.	.	MAF_INRAE=1.667;MAF_USDA=2.083
NC_035077.1	46321819	.	C	A	.	.	MAF_USDA=1.639
NC_035077.1	46321835	.	G	A	.	.	MAF_USDA=1.639
NC_035077.1	46321883	.	C	T	.	.	MAF_USDA=38.889
NC_035077.1	46321929	.	G	A	.	.	MAF_USDA=2.174
NC_035077.1	46321954	.	G	T	.	.	MAF_INRAE=44.167;MAF_USDA=33.333
NC_035077.1	46321961	.	C	A	.	.	MAF_USDA=6.897
NC_035077.1	46321999	.	T	G	.	.	MAF_USDA=3.086
NC_035077.1	46322000	.	C	T	.	.	MAF_INRAE=4.167;MAF_USDA=10.87
NC_035077.1	46322003	.	G	A	.	.	MAF_INRAE=10.833
NC_035077.1	46322061	.	G	T	.	.	MAF_INRAE=45.0;MAF_USDA=13.043
NC_035077.1	46322121	.	T	C	.	.	MAF_INRAE=4.167;MAF_USDA=10.87
NC_035077.1	46322224	.	T	G	.	.	MAF_INRAE=50.0;MAF_USDA=26.087
NC_035077.1	46322275	.	C	A	.	.	MAF_USDA=2.586
NC_035077.1	46322360	.	T	A	.	.	MAF_INRAE=49.167;MAF_USDA=38.889
NC_035077.1	46322394	.	A	C	.	.	MAF_INRAE=45.0;MAF_USDA=10.494
NC_035077.1	46322620	.	G	A	.	.	MAF_USDA=10.87
NC_035077.1	46322632	.	A	G	.	.	MAF_USDA=4.348
NC_035077.1	46322657	.	C	A	.	.	MAF_INRAE=47.5;MAF_USDA=4.348
NC_035077.1	46322664	.	A	G	.	.	MAF_USDA=4.31
NC_035077.1	46322705	.	G	A	.	.	MAF_USDA=38.272
NC_035077.1	46322868	.	G	A	.	.	MAF_INRAE=49.167;MAF_USDA=25.0
NC_035077.1	46322883	.	T	G	.	.	MAF_INRAE=5.833;MAF_USDA=48.78
NC_035077.1	46322916	.	T	A	.	.	MAF_INRAE=4.167;MAF_USDA=24.39
NC_035077.1	46322960	.	T	G	.	.	MAF_USDA=4.31
NC_035077.1	46322966	.	A	G	.	.	MAF_USDA=1.724
NC_035077.1	46322984	.	T	C	.	.	MAF_INRAE=44.167;MAF_USDA=11.111
NC_035077.1	46323012	.	G	C	.	.	MAF_INRAE=4.167
NC_035077.1	46323015	.	G	T	.	.	MAF_INRAE=4.167
NC_035077.1	46323048	.	A	G	.	.	MAF_INRAE=44.167;MAF_USDA=10.494
NC_035077.1	46323203	.	C	T	.	.	MAF_USDA=1.724
NC_035077.1	46323227	.	C	G	.	.	MAF_USDA=2.174
NC_035077.1	46323228	.	C	A	.	.	MAF_USDA=2.174
NC_035077.1	46323305	.	C	T	.	.	MAF_INRAE=4.167;MAF_USDA=24.691
NC_035077.1	46323354	.	G	A	.	.	MAF_USDA=2.586
NC_035077.1	46323419	.	A	T	.	.	MAF_INRAE=41.667;MAF_USDA=10.0
NC_035077.1	46323436	.	A	G	.	.	MAF_INRAE=40.833;MAF_USDA=10.0
NC_035077.1	46323469	.	G	C	.	.	MAF_INRAE=10.127;MAF_USDA=2.353
NC_035077.1	46323517	.	T	G	.	.	MAF_INRAE=36.842;MAF_USDA=2.941
NC_035077.1	46323529	.	G	A	.	.	MAF_INRAE=43.038;MAF_USDA=45.294
NC_035077.1	46323542	.	G	A	.	.	MAF_USDA=20.833
NC_035077.1	46323543	.	C	A	.	.	MAF_USDA=20.833
NC_035077.1	46323544	.	G	C	.	.	MAF_USDA=20.833
NC_035077.1	46323546	.	T	C	.	.	MAF_INRAE=45.0;MAF_USDA=20.833
NC_035077.1	46323620	.	A	T	.	.	MAF_INRAE=12.658;MAF_USDA=13.529
NC_035077.1	46323621	.	G	A	.	.	MAF_INRAE=8.333;MAF_USDA=13.529
NC_035077.1	46323622	.	A	C	.	.	MAF_INRAE=8.333;MAF_USDA=13.529
NC_035077.1	46323637	.	T	G	.	.	MAF_INRAE=39.167;MAF_USDA=10.0
NC_035077.1	46323673	.	C	T	.	.	MAF_USDA=2.353
NC_035077.1	46323721	.	C	A	.	.	MAF_USDA=13.529
NC_035077.1	46323743	.	T	C	.	.	MAF_INRAE=10.127;MAF_USDA=25.882
NC_035077.1	46323797	.	G	A	.	.	MAF_INRAE=44.304;MAF_USDA=31.765
NC_035077.1	46323815	.	A	C	.	.	MAF_INRAE=43.333;MAF_USDA=32.353
NC_035077.1	46323834	.	A	G	.	.	MAF_INRAE=3.797
NC_035077.1	46323846	.	G	A	.	.	MAF_USDA=1.639
NC_035077.1	46323847	.	T	A	.	.	MAF_INRAE=10.833
NC_035077.1	46323877	.	A	C	.	.	MAF_INRAE=40.0;MAF_USDA=9.412
NC_035077.1	46324075	.	G	T	.	.	MAF_USDA=18.824
NC_035077.1	46324078	.	T	G	.	.	MAF_USDA=18.824
NC_035077.1	46324089	.	C	T	.	.	MAF_INRAE=40.0;MAF_USDA=9.412
NC_035077.1	46324120	.	C	T	.	.	MAF_USDA=3.529
NC_035077.1	46324138	.	C	T	.	.	MAF_INRAE=40.0;MAF_USDA=9.412
NC_035077.1	46324178	.	A	T	.	.	MAF_INRAE=43.038;MAF_USDA=47.059
NC_035077.1	46324221	.	T	C	.	.	MAF_INRAE=43.671;MAF_USDA=46.471
NC_035077.1	46324228	.	A	C	.	.	MAF_USDA=9.016
NC_035077.1	46324264	.	A	C	.	.	MAF_INRAE=10.127;MAF_USDA=21.765
NC_035077.1	46324266	.	T	A	.	.	MAF_INRAE=1.667;MAF_USDA=21.176
NC_035077.1	46324275	.	C	T	.	.	MAF_INRAE=8.861;MAF_USDA=10.588
NC_035077.1	46324280	.	A	C	.	.	MAF_INRAE=10.127;MAF_USDA=21.765
NC_035077.1	46324535	.	G	A	.	.	MAF_INRAE=10.526
NC_035077.1	46324686	.	C	A	.	.	MAF_USDA=1.639
NC_035077.1	46324835	.	C	T	.	.	MAF_USDA=2.353
NC_035077.1	46324844	.	T	A	.	.	MAF_INRAE=44.304;MAF_USDA=48.235
NC_035077.1	46324886	.	C	G	.	.	MAF_INRAE=3.333;MAF_USDA=6.557
NC_035077.1	46325041	.	C	T	.	.	MAF_INRAE=10.0
NC_035077.1	46325099	.	G	A	.	.	MAF_USDA=1.639
NC_035077.1	46325109	.	A	T	.	.	MAF_INRAE=10.127;MAF_USDA=2.353
NC_035077.1	46325137	.	T	C	.	.	MAF_INRAE=10.833
NC_035077.1	46325206	.	C	A	.	.	MAF_INRAE=3.333
NC_035077.1	46325217	.	G	T	.	.	MAF_INRAE=45.833;MAF_USDA=48.824
NC_035077.1	46325240	.	A	G	.	.	MAF_INRAE=3.333;MAF_USDA=35.882
NC_035077.1	46325272	.	T	G	.	.	MAF_INRAE=3.333;MAF_USDA=37.059
NC_035077.1	46325277	.	G	T	.	.	MAF_INRAE=10.759;MAF_USDA=2.353
NC_035077.1	46325363	.	C	T	.	.	MAF_USDA=2.459
NC_035077.1	46325704	.	A	G	.	.	MAF_INRAE=36.076;MAF_USDA=31.765
NC_035077.1	46325824	.	A	C	.	.	MAF_INRAE=36.076;MAF_USDA=28.235
NC_035077.1	46325895	.	T	A	.	.	MAF_INRAE=40.0;MAF_USDA=10.588
NC_035077.1	46325952	.	G	A	.	.	MAF_INRAE=43.671;MAF_USDA=47.059
NC_035077.1	46326044	.	C	G	.	.	MAF_USDA=2.353
NC_035077.1	46326089	.	C	T	.	.	MAF_INRAE=36.076;MAF_USDA=32.353
NC_035077.1	46326131	.	G	A	.	.	MAF_USDA=1.639
NC_035077.1	46326182	.	A	T	.	.	MAF_INRAE=12.658;MAF_USDA=13.529
NC_035077.1	46326200	.	C	T	.	.	MAF_USDA=2.083
NC_035077.1	46326274	.	C	T	.	.	MAF_INRAE=35.833;MAF_USDA=3.529
NC_035077.1	46326407	.	C	T	.	.	MAF_INRAE=36.076;MAF_USDA=30.588
NC_035077.1	46326430	.	A	G	.	.	MAF_USDA=6.557
NC_035077.1	46326433	.	A	T	.	.	MAF_INRAE=45.0;MAF_USDA=46.471
NC_035077.1	46326468	.	T	C	.	.	MAF_INRAE=3.333;MAF_USDA=35.882
NC_035077.1	46326470	.	T	A	.	.	MAF_INRAE=1.667;MAF_USDA=1.765
NC_035077.1	46326782	.	A	C	.	.	MAF_INRAE=12.025;MAF_USDA=12.941
NC_035077.1	46326796	.	C	T	.	.	MAF_INRAE=38.333;MAF_USDA=4.706
NC_035077.1	46326823	.	G	A	.	.	MAF_INRAE=38.333;MAF_USDA=11.765
NC_035077.1	46326852	.	T	C	.	.	MAF_USDA=4.098
NC_035077.1	46326870	.	G	A	.	.	MAF_INRAE=43.038;MAF_USDA=47.647
NC_035077.1	46326942	.	G	T	.	.	MAF_USDA=2.459
NC_035077.1	46327020	.	C	T	.	.	MAF_INRAE=43.038;MAF_USDA=46.471
NC_035077.1	46327055	.	A	T	.	.	MAF_INRAE=10.127;MAF_USDA=4.118
NC_035077.1	46327061	.	T	G	.	.	MAF_INRAE=3.797
NC_035077.1	46327067	.	A	G	.	.	MAF_INRAE=40.0;MAF_USDA=11.765
NC_035077.1	46327074	.	T	C	.	.	MAF_USDA=2.353
NC_035077.1	46327240	.	C	T	.	.	MAF_INRAE=12.658;MAF_USDA=14.118
NC_035077.1	46327266	.	G	C	.	.	MAF_USDA=2.353
NC_035077.1	46327267	.	C	T	.	.	MAF_INRAE=3.333;MAF_USDA=4.706
NC_035077.1	46327346	.	T	C	.	.	MAF_USDA=14.706
NC_035077.1	46327373	.	T	G	.	.	MAF_INRAE=10.127;MAF_USDA=2.353
NC_035077.1	46327391	.	T	G	.	.	MAF_USDA=6.557
NC_035077.1	46327407	.	A	C	.	.	MAF_INRAE=10.526
NC_035077.1	46327641	.	A	G	.	.	MAF_USDA=6.557
NC_035077.1	46327703	.	G	A	.	.	MAF_USDA=2.459
NC_035077.1	46327719	.	C	A	.	.	MAF_USDA=2.459
NC_035077.1	46327753	.	C	A	.	.	MAF_INRAE=8.861;MAF_USDA=11.176
NC_035077.1	46327821	.	T	A	.	.	MAF_USDA=2.083
NC_035077.1	46327913	.	T	G	.	.	MAF_INRAE=11.667
NC_035077.1	46327982	.	T	A	.	.	MAF_INRAE=23.418;MAF_USDA=45.294
NC_035077.1	46327990	.	C	A	.	.	MAF_INRAE=10.833;MAF_USDA=1.639
NC_035077.1	46328017	.	T	G	.	.	MAF_INRAE=48.734;MAF_USDA=44.118
NC_035077.1	46328073	.	C	T	.	.	MAF_INRAE=3.333;MAF_USDA=5.833
NC_035077.1	46328082	.	A	T	.	.	MAF_USDA=3.333
NC_035077.1	46328105	.	C	T	.	.	MAF_INRAE=43.671;MAF_USDA=19.412
NC_035077.1	46328207	.	A	T	.	.	MAF_INRAE=40.833;MAF_USDA=44.118
NC_035077.1	46328210	.	C	T	.	.	MAF_USDA=1.639
NC_035077.1	46328237	.	A	T	.	.	MAF_USDA=38.824
NC_035077.1	46328258	.	A	G	.	.	MAF_INRAE=31.013;MAF_USDA=20.0
NC_035077.1	46328363	.	T	G	.	.	MAF_INRAE=1.667
NC_035077.1	46328364	.	G	T	.	.	MAF_INRAE=5.0;MAF_USDA=44.706
NC_035077.1	46328374	.	A	C	.	.	MAF_INRAE=12.658;MAF_USDA=10.0
NC_035077.1	46328421	.	C	T	.	.	MAF_INRAE=14.167;MAF_USDA=3.279
NC_035077.1	46328422	.	A	G	.	.	MAF_INRAE=10.127;MAF_USDA=42.941
NC_035077.1	46328440	.	A	G	.	.	MAF_INRAE=13.291;MAF_USDA=45.882
NC_035077.1	46328503	.	C	T	.	.	MAF_INRAE=41.139;MAF_USDA=42.353
NC_035077.1	46328516	.	A	T	.	.	MAF_INRAE=12.025;MAF_USDA=14.118
NC_035077.1	46328534	.	G	A	.	.	MAF_INRAE=3.333;MAF_USDA=4.118
NC_035077.1	46328586	.	T	C	.	.	MAF_INRAE=44.304;MAF_USDA=26.471
NC_035077.1	46328604	.	G	T	.	.	MAF_USDA=1.639
NC_035077.1	46328876	.	T	C	.	.	MAF_USDA=8.197
NC_035077.1	46328951	.	C	T	.	.	MAF_INRAE=21.053;MAF_USDA=5.882
NC_035077.1	46328964	.	T	C	.	.	MAF_USDA=19.412
NC_035077.1	46328973	.	T	A	.	.	MAF_USDA=4.118
NC_035077.1	46328974	.	T	A	.	.	MAF_USDA=4.118
NC_035077.1	46329034	.	C	A	.	.	MAF_USDA=2.083
NC_035077.1	46329180	.	A	C	.	.	MAF_INRAE=40.506;MAF_USDA=10.588
NC_035077.1	46329332	.	G	T	.	.	MAF_INRAE=46.835;MAF_USDA=31.176
NC_035077.1	46329377	.	T	G	.	.	MAF_USDA=1.639
NC_035077.1	46329381	.	G	C	.	.	MAF_INRAE=10.526
NC_035077.1	46329444	.	A	T	.	.	MAF_INRAE=3.333;MAF_USDA=5.738
NC_035077.1	46329494	.	A	T	.	.	MAF_USDA=1.639
NC_035077.1	46329566	.	A	G	.	.	MAF_USDA=2.353
NC_035077.1	46329596	.	T	C	.	.	MAF_USDA=2.459
NC_035077.1	46329598	.	T	G	.	.	MAF_INRAE=17.722;MAF_USDA=43.529
NC_035077.1	46329611	.	G	T	.	.	MAF_USDA=1.639
NC_035077.1	46329633	.	T	A	.	.	MAF_INRAE=48.333;MAF_USDA=6.25
NC_035077.1	46329750	.	T	C	.	.	MAF_USDA=38.095
NC_035077.1	46329813	.	T	A	.	.	MAF_USDA=47.917
NC_035077.1	46329893	.	T	C	.	.	MAF_USDA=31.818
NC_035077.1	46330312	.	C	A	.	.	MAF_USDA=2.353
NC_035077.1	46330392	.	A	G	.	.	MAF_USDA=2.941
NC_035077.1	46330433	.	C	T	.	.	MAF_INRAE=40.506;MAF_USDA=12.353
NC_035077.1	46330500	.	G	A	.	.	MAF_INRAE=17.722;MAF_USDA=45.882
NC_035077.1	46330586	.	T	A	.	.	MAF_USDA=37.5
NC_035077.1	46330598	.	T	A	.	.	MAF_INRAE=5.063;MAF_USDA=10.656
NC_035077.1	46330602	.	C	A	.	.	MAF_INRAE=1.667
NC_035077.1	46330603	.	G	T	.	.	MAF_USDA=2.941
NC_035077.1	46330608	.	G	A	.	.	MAF_USDA=2.459
NC_035077.1	46330628	.	C	T	.	.	MAF_INRAE=41.139;MAF_USDA=12.353
NC_035077.1	46330719	.	T	C	.	.	MAF_INRAE=7.595;MAF_USDA=22.917
NC_035077.1	46330800	.	C	A	.	.	MAF_USDA=3.279
NC_035077.1	46330955	.	A	T	.	.	MAF_USDA=4.167
NC_035077.1	46330963	.	G	T	.	.	MAF_INRAE=5.063;MAF_USDA=2.459
NC_035077.1	46330969	.	A	G	.	.	MAF_INRAE=15.789
NC_035077.1	46331118	.	A	G	.	.	MAF_USDA=1.667
NC_035077.1	46331324	.	A	G	.	.	MAF_INRAE=3.797
NC_035077.1	46331368	.	A	T	.	.	MAF_INRAE=10.833
NC_035077.1	46331379	.	T	A	.	.	MAF_INRAE=10.526;MAF_USDA=1.639
NC_035077.1	46331391	.	C	T	.	.	MAF_INRAE=3.333;MAF_USDA=4.167
NC_035077.1	46331424	.	G	A	.	.	MAF_INRAE=4.43;MAF_USDA=2.459
NC_035077.1	46331426	.	T	G	.	.	MAF_USDA=1.639
NC_035077.1	46331479	.	T	C	.	.	MAF_USDA=1.639
NC_035077.1	46331500	.	C	T	.	.	MAF_INRAE=47.5;MAF_USDA=4.118
NC_035077.1	46331546	.	C	A	.	.	MAF_INRAE=36.667;MAF_USDA=2.941
NC_035077.1	46331553	.	T	A	.	.	MAF_INRAE=3.333;MAF_USDA=18.235
NC_035077.1	46331591	.	G	T	.	.	MAF_USDA=8.197
NC_035077.1	46331597	.	T	C	.	.	MAF_INRAE=5.063;MAF_USDA=2.083
NC_035077.1	46331612	.	C	T	.	.	MAF_USDA=2.083
NC_035077.1	46331618	.	C	A	.	.	MAF_INRAE=15.789;MAF_USDA=11.475
NC_035077.1	46331677	.	G	T	.	.	MAF_USDA=3.279
NC_035077.1	46331751	.	C	A	.	.	MAF_INRAE=36.667;MAF_USDA=4.706
NC_035077.1	46331768	.	C	T	.	.	MAF_INRAE=3.333;MAF_USDA=3.529
NC_035077.1	46331821	.	G	T	.	.	MAF_INRAE=17.722;MAF_USDA=17.059
NC_035077.1	46331836	.	C	T	.	.	MAF_USDA=3.279
NC_035077.1	46331910	.	A	G	.	.	MAF_USDA=4.098
NC_035077.1	46331996	.	G	A	.	.	MAF_USDA=3.279
NC_035077.1	46332215	.	C	A	.	.	MAF_INRAE=36.667;MAF_USDA=3.529
NC_035077.1	46332245	.	G	A	.	.	MAF_USDA=3.279
NC_035077.1	46332394	.	C	T	.	.	MAF_INRAE=36.076;MAF_USDA=30.588
NC_035077.1	46332467	.	G	T	.	.	MAF_INRAE=17.089;MAF_USDA=16.471
NC_035077.1	46332621	.	G	A	.	.	MAF_INRAE=10.833
NC_035077.1	46332636	.	G	T	.	.	MAF_USDA=1.639
NC_035077.1	46332690	.	C	A	.	.	MAF_INRAE=36.667;MAF_USDA=5.294
NC_035077.1	46332701	.	T	C	.	.	MAF_USDA=2.353
NC_035077.1	46332712	.	C	T	.	.	MAF_INRAE=17.722;MAF_USDA=17.059
NC_035077.1	46332735	.	G	T	.	.	MAF_INRAE=10.833
NC_035077.1	46332749	.	G	A	.	.	MAF_INRAE=35.833;MAF_USDA=3.529
NC_035077.1	46332762	.	T	C	.	.	MAF_INRAE=7.595;MAF_USDA=5.294
NC_035077.1	46332771	.	C	T	.	.	MAF_USDA=1.639
NC_035077.1	46332901	.	C	A	.	.	MAF_INRAE=7.595;MAF_USDA=8.824
NC_035077.1	46332945	.	G	T	.	.	MAF_INRAE=36.667;MAF_USDA=3.529
NC_035077.1	46332955	.	G	T	.	.	MAF_USDA=3.279
NC_035077.1	46332980	.	G	A	.	.	MAF_USDA=2.459
NC_035077.1	46333029	.	A	C	.	.	MAF_INRAE=10.127;MAF_USDA=47.059
NC_035077.1	46333305	.	A	G	.	.	MAF_INRAE=10.127;MAF_USDA=45.882
NC_035077.1	46333371	.	C	G	.	.	MAF_USDA=2.083
NC_035077.1	46333420	.	T	C	.	.	MAF_USDA=3.279
NC_035077.1	46333468	.	G	T	.	.	MAF_INRAE=36.076;MAF_USDA=32.353
NC_035077.1	46333712	.	T	A	.	.	MAF_INRAE=10.526;MAF_USDA=2.459
NC_035077.1	46333742	.	T	G	.	.	MAF_USDA=1.639
NC_035077.1	46333763	.	T	C	.	.	MAF_USDA=5.738
NC_035077.1	46333812	.	T	C	.	.	MAF_USDA=1.639
NC_035077.1	46333813	.	C	A	.	.	MAF_INRAE=3.333
NC_035077.1	46333820	.	T	G	.	.	MAF_INRAE=5.263
NC_035077.1	46333878	.	A	G	.	.	MAF_INRAE=36.667;MAF_USDA=5.882
NC_035077.1	46333887	.	C	A	.	.	MAF_INRAE=36.667;MAF_USDA=4.118
NC_035077.1	46333892	.	C	A	.	.	MAF_USDA=2.459
NC_035077.1	46333894	.	T	C	.	.	MAF_INRAE=36.667;MAF_USDA=3.529
NC_035077.1	46333904	.	C	T	.	.	MAF_USDA=1.639
NC_035077.1	46333911	.	C	T	.	.	MAF_USDA=2.459
NC_035077.1	46333915	.	T	G	.	.	MAF_USDA=2.459
NC_035077.1	46333987	.	C	A	.	.	MAF_INRAE=5.063;MAF_USDA=9.836
NC_035077.1	46334015	.	T	C	.	.	MAF_INRAE=5.063;MAF_USDA=2.459
NC_035077.1	46334019	.	T	A	.	.	MAF_INRAE=10.526
NC_035077.1	46334083	.	G	A	.	.	MAF_USDA=1.639
NC_035077.1	46334120	.	T	A	.	.	MAF_USDA=2.459
NC_035077.1	46334198	.	A	C	.	.	MAF_INRAE=10.833
NC_035077.1	46334224	.	T	C	.	.	MAF_USDA=1.639
NC_035077.1	46334236	.	C	A	.	.	MAF_INRAE=10.833
NC_035077.1	46334250	.	C	T	.	.	MAF_USDA=9.412
NC_035077.1	46334314	.	A	G	.	.	MAF_INRAE=7.595;MAF_USDA=2.941
NC_035077.1	46334319	.	G	T	.	.	MAF_INRAE=18.354;MAF_USDA=47.647
NC_035077.1	46334323	.	G	A	.	.	MAF_INRAE=1.667;MAF_USDA=6.471
NC_035077.1	46334444	.	A	G	.	.	MAF_USDA=3.279
NC_035077.1	46334509	.	C	T	.	.	MAF_INRAE=26.316;MAF_USDA=2.941
NC_035077.1	46334528	.	C	A	.	.	MAF_INRAE=36.667;MAF_USDA=4.118
NC_035077.1	46334821	.	G	A	.	.	MAF_INRAE=3.333;MAF_USDA=4.098
NC_035077.1	46334830	.	C	G	.	.	MAF_USDA=1.639
NC_035077.1	46334837	.	T	A	.	.	MAF_INRAE=10.127;MAF_USDA=47.647
NC_035077.1	46334921	.	C	G	.	.	MAF_INRAE=10.833
NC_035077.1	46334950	.	A	T	.	.	MAF_INRAE=10.833
NC_035077.1	46334951	.	T	G	.	.	MAF_INRAE=10.833
NC_035077.1	46334952	.	T	G	.	.	MAF_USDA=1.639
NC_035077.1	46334973	.	A	G	.	.	MAF_INRAE=3.797
NC_035077.1	46334993	.	A	G	.	.	MAF_INRAE=10.833
NC_035077.1	46335069	.	A	T	.	.	MAF_INRAE=10.833
NC_035077.1	46335103	.	T	G	.	.	MAF_USDA=3.279
NC_035077.1	46335135	.	A	G	.	.	MAF_INRAE=48.101;MAF_USDA=45.294
NC_035077.1	46335192	.	T	A	.	.	MAF_USDA=2.083
NC_035077.1	46335236	.	G	A	.	.	MAF_INRAE=36.076;MAF_USDA=30.588
NC_035077.1	46335301	.	G	A	.	.	MAF_INRAE=10.833
NC_035077.1	46335360	.	G	T	.	.	MAF_INRAE=10.833
NC_035077.1	46335512	.	C	A	.	.	MAF_INRAE=10.833
NC_035077.1	46335536	.	A	G	.	.	MAF_USDA=2.083
NC_035077.1	46335592	.	A	T	.	.	MAF_USDA=1.639
NC_035077.1	46335636	.	G	A	.	.	MAF_USDA=3.279
NC_035077.1	46335673	.	T	C	.	.	MAF_USDA=1.639
NC_035077.1	46335684	.	G	A	.	.	MAF_USDA=5.738
NC_035077.1	46335896	.	G	T	.	.	MAF_INRAE=10.833
NC_035077.1	46335897	.	C	T	.	.	MAF_INRAE=35.443;MAF_USDA=30.588
NC_035077.1	46335916	.	C	A	.	.	MAF_USDA=1.639
NC_035077.1	46335927	.	T	A	.	.	MAF_INRAE=36.667;MAF_USDA=4.706
NC_035077.1	46335929	.	T	A	.	.	MAF_INRAE=36.667;MAF_USDA=4.706
NC_035077.1	46335931	.	C	G	.	.	MAF_INRAE=10.127;MAF_USDA=45.882
NC_035077.1	46335962	.	C	T	.	.	MAF_USDA=1.639
NC_035077.1	46335982	.	G	C	.	.	MAF_INRAE=12.5
NC_035077.1	46336053	.	G	A	.	.	MAF_INRAE=10.833
NC_035077.1	46336056	.	A	T	.	.	MAF_INRAE=10.759;MAF_USDA=46.471
NC_035077.1	46336113	.	A	G	.	.	MAF_INRAE=18.354;MAF_USDA=47.647
NC_035077.1	46336129	.	G	A	.	.	MAF_USDA=2.459
NC_035077.1	46336135	.	A	T	.	.	MAF_INRAE=10.833
NC_035077.1	46336162	.	A	G	.	.	MAF_INRAE=12.658;MAF_USDA=48.824
NC_035077.1	46336165	.	T	C	.	.	MAF_INRAE=10.833
NC_035077.1	46336166	.	T	A	.	.	MAF_INRAE=10.833
NC_035077.1	46336200	.	G	T	.	.	MAF_INRAE=10.833
NC_035077.1	46336210	.	C	G	.	.	MAF_USDA=1.639
NC_035077.1	46336216	.	T	C	.	.	MAF_INRAE=10.833
NC_035077.1	46336337	.	G	T	.	.	MAF_USDA=1.176
NC_035077.1	46336412	.	C	T	.	.	MAF_INRAE=10.127;MAF_USDA=47.059
NC_035077.1	46336541	.	C	G	.	.	MAF_INRAE=3.333
NC_035077.1	46336602	.	C	T	.	.	MAF_USDA=3.279
NC_035077.1	46336664	.	A	G	.	.	MAF_INRAE=10.127;MAF_USDA=47.059
NC_035077.1	46336775	.	C	T	.	.	MAF_INRAE=18.354;MAF_USDA=45.882
NC_035077.1	46336814	.	G	T	.	.	MAF_INRAE=10.526;MAF_USDA=2.459
NC_035077.1	46336855	.	T	G	.	.	MAF_USDA=1.639
NC_035077.1	46337017	.	C	G	.	.	MAF_INRAE=10.526
NC_035077.1	46337182	.	A	G	.	.	MAF_INRAE=10.833
NC_035077.1	46337202	.	A	G	.	.	MAF_USDA=2.353
NC_035077.1	46337204	.	A	T	.	.	MAF_USDA=2.083
NC_035077.1	46337255	.	T	G	.	.	MAF_USDA=2.459
NC_035077.1	46337264	.	T	G	.	.	MAF_INRAE=10.127;MAF_USDA=47.059
NC_035077.1	46337401	.	G	A	.	.	MAF_INRAE=38.608;MAF_USDA=48.235
NC_035077.1	46337635	.	A	T	.	.	MAF_INRAE=10.833
NC_035077.1	46337659	.	G	T	.	.	MAF_INRAE=36.076;MAF_USDA=30.588
NC_035077.1	46337684	.	T	C	.	.	MAF_INRAE=10.127;MAF_USDA=44.706
NC_035077.1	46337795	.	G	A	.	.	MAF_INRAE=10.127;MAF_USDA=47.059
NC_035077.1	46337822	.	C	T	.	.	MAF_INRAE=10.833
NC_035077.1	46337864	.	G	A	.	.	MAF_INRAE=18.987;MAF_USDA=47.059
NC_035077.1	46337959	.	G	A	.	.	MAF_INRAE=10.127;MAF_USDA=48.235
NC_035077.1	46337983	.	G	A	.	.	MAF_INRAE=14.167;MAF_USDA=36.471
NC_035077.1	46338013	.	A	T	.	.	MAF_INRAE=10.833
NC_035077.1	46338033	.	C	T	.	.	MAF_INRAE=10.127;MAF_USDA=45.882
NC_035077.1	46338796	.	T	C	.	.	MAF_INRAE=10.759;MAF_USDA=44.706
NC_035077.1	46338847	.	T	G	.	.	MAF_INRAE=10.127;MAF_USDA=46.429
NC_035077.1	46338887	.	C	A	.	.	MAF_INRAE=33.333;MAF_USDA=4.706
NC_035077.1	46338888	.	A	G	.	.	MAF_INRAE=33.333;MAF_USDA=4.706
NC_035077.1	46338901	.	G	A	.	.	MAF_USDA=2.459
NC_035077.1	46338938	.	T	A	.	.	MAF_INRAE=10.127;MAF_USDA=47.647
NC_035077.1	46338960	.	C	G	.	.	MAF_INRAE=6.962;MAF_USDA=19.412
NC_035077.1	46339028	.	C	T	.	.	MAF_INRAE=12.5;MAF_USDA=47.647
NC_035077.1	46339064	.	G	A	.	.	MAF_USDA=4.098
NC_035077.1	46339075	.	G	T	.	.	MAF_INRAE=11.392;MAF_USDA=49.412
NC_035077.1	46339155	.	C	T	.	.	MAF_INRAE=17.722;MAF_USDA=17.059
NC_035077.1	46339195	.	T	A	.	.	MAF_INRAE=10.833
NC_035077.1	46339223	.	G	A	.	.	MAF_USDA=4.918
NC_035077.1	46339245	.	G	T	.	.	MAF_USDA=1.176
NC_035077.1	46339253	.	G	T	.	.	MAF_USDA=1.176
NC_035077.1	46339343	.	G	C	.	.	MAF_USDA=4.918
NC_035077.1	46339370	.	T	C	.	.	MAF_INRAE=10.127;MAF_USDA=44.706
NC_035077.1	46339373	.	C	T	.	.	MAF_USDA=2.083
NC_035077.1	46339377	.	G	A	.	.	MAF_INRAE=35.443;MAF_USDA=30.0
NC_035077.1	46339468	.	C	A	.	.	MAF_INRAE=10.833
NC_035077.1	46339474	.	T	G	.	.	MAF_USDA=1.639
NC_035077.1	46339513	.	G	C	.	.	MAF_INRAE=36.076;MAF_USDA=31.176
NC_035077.1	46339556	.	C	G	.	.	MAF_USDA=1.639
NC_035077.1	46339578	.	G	A	.	.	MAF_INRAE=10.833
NC_035077.1	46339606	.	A	C	.	.	MAF_INRAE=10.127;MAF_USDA=47.647
NC_035077.1	46339739	.	T	A	.	.	MAF_INRAE=36.076;MAF_USDA=30.0
NC_035077.1	46339834	.	C	A	.	.	MAF_USDA=1.639
NC_035077.1	46339838	.	T	A	.	.	MAF_USDA=2.083
NC_035077.1	46339852	.	C	G	.	.	MAF_USDA=3.279
NC_035077.1	46339913	.	A	T	.	.	MAF_INRAE=36.667;MAF_USDA=4.762
NC_035077.1	46339917	.	G	T	.	.	MAF_INRAE=3.333
NC_035077.1	46339937	.	G	C	.	.	MAF_USDA=11.905
NC_035077.1	46340187	.	C	T	.	.	MAF_USDA=2.083
NC_035077.1	46340289	.	G	A	.	.	MAF_USDA=2.459
NC_035077.1	46340522	.	G	A	.	.	MAF_INRAE=10.833
NC_035077.1	46340562	.	A	T	.	.	MAF_INRAE=14.557;MAF_USDA=16.393
NC_035077.1	46340592	.	G	A	.	.	MAF_USDA=2.353
NC_035077.1	46340844	.	G	C	.	.	MAF_INRAE=15.19;MAF_USDA=47.647
NC_035077.1	46340982	.	C	A	.	.	MAF_USDA=2.459
NC_035077.1	46341007	.	A	C	.	.	MAF_INRAE=10.833
NC_035077.1	46341092	.	A	G	.	.	MAF_USDA=3.279
NC_035077.1	46341128	.	C	T	.	.	MAF_INRAE=10.526;MAF_USDA=1.639
NC_035077.1	46341142	.	C	T	.	.	MAF_INRAE=10.526;MAF_USDA=2.459
NC_035077.1	46341147	.	C	A	.	.	MAF_INRAE=3.333
NC_035077.1	46341182	.	A	G	.	.	MAF_INRAE=24.051;MAF_USDA=48.235
NC_035077.1	46341373	.	C	A	.	.	MAF_USDA=1.639
NC_035077.1	46341402	.	G	A	.	.	MAF_USDA=1.639
NC_035077.1	46341473	.	C	A	.	.	MAF_INRAE=10.526;MAF_USDA=2.083
NC_035077.1	46341519	.	T	G	.	.	MAF_INRAE=39.241;MAF_USDA=30.588
NC_035077.1	46341534	.	T	A	.	.	MAF_INRAE=15.19;MAF_USDA=47.647
NC_035077.1	46341574	.	A	C	.	.	MAF_INRAE=36.667;MAF_USDA=4.118
NC_035077.1	46341586	.	G	A	.	.	MAF_USDA=1.176
NC_035077.1	46341708	.	G	A	.	.	MAF_USDA=1.639
NC_035077.1	46341729	.	T	C	.	.	MAF_INRAE=15.19;MAF_USDA=47.059
NC_035077.1	46341863	.	T	A	.	.	MAF_INRAE=6.329;MAF_USDA=9.836
NC_035077.1	46341891	.	G	A	.	.	MAF_USDA=1.667
NC_035077.1	46342161	.	G	A	.	.	MAF_INRAE=10.833
NC_035077.1	46342223	.	C	T	.	.	MAF_INRAE=10.833
NC_035077.1	46342240	.	T	C	.	.	MAF_INRAE=10.833
NC_035077.1	46342322	.	T	A	.	.	MAF_INRAE=24.051;MAF_USDA=46.471
NC_035077.1	46342340	.	A	T	.	.	MAF_USDA=2.459
NC_035077.1	46342350	.	A	G	.	.	MAF_USDA=1.639
NC_035077.1	46342387	.	T	A	.	.	MAF_INRAE=10.833
NC_035077.1	46342388	.	A	T	.	.	MAF_INRAE=10.833
NC_035077.1	46342403	.	T	C	.	.	MAF_INRAE=10.0
NC_035077.1	46342405	.	T	C	.	.	MAF_USDA=37.5
NC_035077.1	46342406	.	T	A	.	.	MAF_USDA=37.5
NC_035077.1	46342410	.	T	C	.	.	MAF_USDA=2.083
NC_035077.1	46342434	.	A	C	.	.	MAF_USDA=1.765
NC_035077.1	46342596	.	G	A	.	.	MAF_INRAE=15.19;MAF_USDA=47.059
NC_035077.1	46342604	.	C	A	.	.	MAF_INRAE=10.127;MAF_USDA=15.574
NC_035077.1	46342622	.	A	C	.	.	MAF_INRAE=43.671;MAF_USDA=44.706
NC_035077.1	46342699	.	C	T	.	.	MAF_INRAE=15.19;MAF_USDA=48.824
NC_035077.1	46342953	.	G	A	.	.	MAF_INRAE=23.418;MAF_USDA=49.412
NC_035077.1	46342993	.	T	G	.	.	MAF_INRAE=35.0;MAF_USDA=4.706
NC_035077.1	46343053	.	A	C	.	.	MAF_USDA=2.083
NC_035077.1	46343067	.	T	A	.	.	MAF_INRAE=1.667;MAF_USDA=4.167
NC_035077.1	46343116	.	G	A	.	.	MAF_USDA=4.167
NC_035077.1	46343477	.	A	T	.	.	MAF_INRAE=3.797
NC_035077.1	46343479	.	A	T	.	.	MAF_INRAE=1.667
NC_035077.1	46343553	.	C	A	.	.	MAF_USDA=1.639
NC_035077.1	46343646	.	G	C	.	.	MAF_USDA=1.639
NC_035077.1	46343806	.	C	A	.	.	MAF_INRAE=10.526;MAF_USDA=1.176
NC_035077.1	46343827	.	C	T	.	.	MAF_USDA=2.459
NC_035077.1	46343952	.	G	C	.	.	MAF_USDA=1.639
NC_035077.1	46344055	.	T	C	.	.	MAF_INRAE=10.833
NC_035077.1	46344158	.	T	G	.	.	MAF_INRAE=3.333
NC_035077.1	46344180	.	T	C	.	.	MAF_INRAE=48.734;MAF_USDA=47.059
NC_035077.1	46344321	.	C	T	.	.	MAF_INRAE=36.667;MAF_USDA=4.118
NC_035077.1	46344488	.	T	A	.	.	MAF_USDA=2.941
NC_035077.1	46344497	.	C	A	.	.	MAF_USDA=1.639
NC_035077.1	46344554	.	A	C	.	.	MAF_USDA=7.059
NC_035077.1	46344623	.	T	C	.	.	MAF_INRAE=5.263
NC_035077.1	46344704	.	T	C	.	.	MAF_INRAE=10.526;MAF_USDA=1.639
NC_035077.1	46344716	.	A	T	.	.	MAF_INRAE=36.667;MAF_USDA=4.118
NC_035077.1	46344965	.	A	T	.	.	MAF_USDA=2.083
NC_035077.1	46344971	.	G	A	.	.	MAF_USDA=4.118
NC_035077.1	46345112	.	G	A	.	.	MAF_INRAE=5.063;MAF_USDA=2.459
NC_035077.1	46345281	.	A	G	.	.	MAF_INRAE=12.658;MAF_USDA=11.765
NC_035077.1	46345377	.	T	A	.	.	MAF_USDA=10.0
NC_035077.1	46345400	.	C	T	.	.	MAF_USDA=2.083
NC_035077.1	46345484	.	C	A	.	.	MAF_INRAE=10.833
NC_035077.1	46345502	.	A	T	.	.	MAF_USDA=17.647
NC_035077.1	46345524	.	G	T	.	.	MAF_USDA=1.176
NC_035077.1	46345531	.	T	C	.	.	MAF_INRAE=10.127;MAF_USDA=5.738
NC_035077.1	46345591	.	C	A	.	.	MAF_INRAE=3.333;MAF_USDA=8.333
NC_035077.1	46345670	.	T	G	.	.	MAF_USDA=2.459
NC_035077.1	46345740	.	G	T	.	.	MAF_INRAE=3.797
NC_035077.1	46345859	.	T	A	.	.	MAF_INRAE=37.975;MAF_USDA=30.588
NC_035077.1	46345944	.	T	G	.	.	MAF_INRAE=10.526
NC_035077.1	46346061	.	A	G	.	.	MAF_USDA=1.639
NC_035077.1	46346203	.	G	T	.	.	MAF_INRAE=3.797
NC_035077.1	46346312	.	T	G	.	.	MAF_USDA=1.639
NC_035077.1	46346413	.	A	T	.	.	MAF_INRAE=10.526
NC_035077.1	46346472	.	A	C	.	.	MAF_USDA=2.353
NC_035077.1	46346537	.	A	T	.	.	MAF_USDA=5.738
NC_035077.1	46346608	.	T	G	.	.	MAF_INRAE=31.013;MAF_USDA=4.118
NC_035077.1	46346753	.	C	T	.	.	MAF_INRAE=35.833;MAF_USDA=4.167
NC_035077.1	46346810	.	A	G	.	.	MAF_INRAE=6.667;MAF_USDA=25.0
NC_035077.1	46347050	.	G	A	.	.	MAF_USDA=2.083
NC_035077.1	46347065	.	G	A	.	.	MAF_INRAE=42.5
NC_035077.1	46347122	.	G	T	.	.	MAF_USDA=2.083
NC_035077.1	46347274	.	C	T	.	.	MAF_INRAE=20.886;MAF_USDA=14.706
NC_035077.1	46347278	.	C	A	.	.	MAF_INRAE=5.063
NC_035077.1	46347316	.	C	A	.	.	MAF_USDA=2.083
NC_035077.1	46347326	.	A	C	.	.	MAF_USDA=1.639
NC_035077.1	46347381	.	T	G	.	.	MAF_INRAE=5.063
NC_035077.1	46347455	.	A	G	.	.	MAF_USDA=2.083
NC_035077.1	46347606	.	T	C	.	.	MAF_USDA=1.639
NC_035077.1	46347686	.	A	T	.	.	MAF_INRAE=10.833
NC_035077.1	46347714	.	G	T	.	.	MAF_INRAE=10.127;MAF_USDA=6.557
NC_035077.1	46347721	.	A	C	.	.	MAF_USDA=6.471
NC_035077.1	46347762	.	T	G	.	.	MAF_INRAE=48.734;MAF_USDA=42.941
NC_035077.1	46347814	.	A	C	.	.	MAF_INRAE=10.526
NC_035077.1	46347815	.	A	C	.	.	MAF_INRAE=10.526
NC_035077.1	46347818	.	T	G	.	.	MAF_USDA=2.459
NC_035077.1	46347876	.	T	A	.	.	MAF_USDA=2.941
NC_035077.1	46347888	.	T	C	.	.	MAF_USDA=1.639
NC_035077.1	46348020	.	G	T	.	.	MAF_USDA=1.639
NC_035077.1	46348054	.	G	T	.	.	MAF_USDA=1.639
NC_035077.1	46348062	.	A	G	.	.	MAF_INRAE=10.526;MAF_USDA=1.639
NC_035077.1	46348090	.	T	C	.	.	MAF_INRAE=48.734;MAF_USDA=48.235
NC_035077.1	46348122	.	T	G	.	.	MAF_INRAE=50.0;MAF_USDA=47.647
NC_035077.1	46348125	.	G	A	.	.	MAF_INRAE=37.5;MAF_USDA=31.176
NC_035077.1	46348240	.	C	T	.	.	MAF_USDA=1.639
NC_035077.1	46348264	.	G	A	.	.	MAF_USDA=1.667
NC_035077.1	46348441	.	C	T	.	.	MAF_USDA=1.639
NC_035077.1	46348451	.	A	C	.	.	MAF_INRAE=10.526
NC_035077.1	46348534	.	C	T	.	.	MAF_INRAE=48.734;MAF_USDA=49.412
NC_035077.1	46348585	.	G	A	.	.	MAF_INRAE=7.595;MAF_USDA=8.824
NC_035077.1	46348622	.	G	A	.	.	MAF_USDA=4.918
NC_035077.1	46348637	.	C	T	.	.	MAF_INRAE=3.333
NC_035077.1	46348655	.	G	A	.	.	MAF_USDA=2.459
NC_035077.1	46348761	.	G	T	.	.	MAF_USDA=4.167
NC_035077.1	46348800	.	A	G	.	.	MAF_USDA=2.083
NC_035077.1	46348917	.	T	C	.	.	MAF_USDA=1.639
NC_035077.1	46348921	.	A	T	.	.	MAF_USDA=1.639
NC_035077.1	46348922	.	C	T	.	.	MAF_USDA=1.639
NC_035077.1	46348998	.	T	C	.	.	MAF_USDA=2.083
NC_035077.1	46349067	.	G	A	.	.	MAF_INRAE=36.667;MAF_USDA=3.529
NC_035077.1	46349150	.	T	C	.	.	MAF_INRAE=12.658;MAF_USDA=11.765
NC_035077.1	46349208	.	T	G	.	.	MAF_INRAE=19.167;MAF_USDA=40.0
NC_035077.1	46349269	.	C	G	.	.	MAF_INRAE=35.0;MAF_USDA=3.529
NC_035077.1	46349494	.	C	A	.	.	MAF_INRAE=10.833
NC_035077.1	46349514	.	G	A	.	.	MAF_INRAE=12.658;MAF_USDA=11.765
NC_035077.1	46349579	.	G	T	.	.	MAF_INRAE=10.526
NC_035077.1	46349581	.	C	A	.	.	MAF_INRAE=36.667;MAF_USDA=4.118
NC_035077.1	46349728	.	G	A	.	.	MAF_USDA=2.083
NC_035077.1	46349752	.	G	A	.	.	MAF_USDA=5.882
NC_035077.1	46349807	.	G	T	.	.	MAF_INRAE=12.658;MAF_USDA=14.118
NC_035077.1	46349851	.	A	G	.	.	MAF_INRAE=12.658;MAF_USDA=14.706
NC_035077.1	46349905	.	A	G	.	.	MAF_USDA=2.941
NC_035077.1	46349965	.	T	C	.	.	MAF_USDA=4.118
NC_035077.1	46350061	.	T	A	.	.	MAF_INRAE=13.924;MAF_USDA=1.639
NC_035077.1	46350073	.	T	G	.	.	MAF_INRAE=10.833
NC_035077.1	46350128	.	G	A	.	.	MAF_USDA=5.882
NC_035077.1	46350228	.	A	G	.	.	MAF_INRAE=7.595;MAF_USDA=8.235
NC_035077.1	46350239	.	G	A	.	.	MAF_USDA=9.016
NC_035077.1	46350241	.	T	A	.	.	MAF_USDA=9.016
NC_035077.1	46350243	.	T	G	.	.	MAF_USDA=9.836
NC_035077.1	46350249	.	A	G	.	.	MAF_USDA=9.836
NC_035077.1	46350259	.	A	T	.	.	MAF_USDA=9.836
NC_035077.1	46350313	.	G	A	.	.	MAF_USDA=1.639
NC_035077.1	46350695	.	C	A	.	.	MAF_USDA=2.459
NC_035077.1	46350719	.	G	T	.	.	MAF_USDA=2.459
NC_035077.1	46350763	.	G	A	.	.	MAF_USDA=4.098
NC_035077.1	46350780	.	C	T	.	.	MAF_USDA=2.459
NC_035077.1	46350920	.	G	A	.	.	MAF_INRAE=20.886;MAF_USDA=40.588
NC_035077.1	46350978	.	T	G	.	.	MAF_USDA=1.667
NC_035077.1	46351018	.	T	C	.	.	MAF_USDA=17.647
NC_035077.1	46351045	.	T	A	.	.	MAF_USDA=3.279
NC_035077.1	46351059	.	G	A	.	.	MAF_INRAE=36.667;MAF_USDA=3.529
NC_035077.1	46351095	.	C	A	.	.	MAF_USDA=8.235
NC_035077.1	46351228	.	G	A	.	.	MAF_USDA=1.639
NC_035077.1	46351458	.	G	T	.	.	MAF_USDA=16.667
NC_035077.1	46351587	.	T	A	.	.	MAF_USDA=3.279
NC_035077.1	46351588	.	C	A	.	.	MAF_USDA=3.279
NC_035077.1	46351603	.	G	T	.	.	MAF_INRAE=37.975;MAF_USDA=30.588
NC_035077.1	46351638	.	C	A	.	.	MAF_INRAE=12.658;MAF_USDA=11.176
NC_035077.1	46351707	.	G	C	.	.	MAF_USDA=18.824
NC_035077.1	46351774	.	C	A	.	.	MAF_USDA=3.279
NC_035077.1	46351792	.	G	T	.	.	MAF_USDA=15.294
NC_035077.1	46351817	.	C	T	.	.	MAF_INRAE=20.886;MAF_USDA=26.471
NC_035077.1	46352115	.	T	A	.	.	MAF_INRAE=17.5;MAF_USDA=25.0
NC_035077.1	46352117	.	T	A	.	.	MAF_INRAE=17.5;MAF_USDA=27.083
NC_035077.1	46352120	.	T	C	.	.	MAF_INRAE=17.5;MAF_USDA=27.083
NC_035077.1	46352132	.	A	C	.	.	MAF_USDA=2.459
NC_035077.1	46352133	.	T	A	.	.	MAF_USDA=2.459
NC_035077.1	46352138	.	A	C	.	.	MAF_INRAE=20.886;MAF_USDA=24.706
NC_035077.1	46352166	.	T	A	.	.	MAF_INRAE=48.101;MAF_USDA=42.353
NC_035077.1	46352190	.	G	C	.	.	MAF_INRAE=10.526;MAF_USDA=1.639
NC_035077.1	46352198	.	C	T	.	.	MAF_INRAE=20.253;MAF_USDA=24.706
NC_035077.1	46352367	.	C	A	.	.	MAF_USDA=1.639
NC_035077.1	46352553	.	T	A	.	.	MAF_INRAE=50.0;MAF_USDA=41.765
NC_035077.1	46352554	.	C	G	.	.	MAF_INRAE=44.167;MAF_USDA=41.765
NC_035077.1	46352614	.	G	T	.	.	MAF_USDA=1.639
NC_035077.1	46352674	.	G	T	.	.	MAF_INRAE=10.833
NC_035077.1	46352728	.	G	A	.	.	MAF_INRAE=20.886;MAF_USDA=17.059
NC_035077.1	46352750	.	A	T	.	.	MAF_USDA=9.836
NC_035077.1	46352754	.	A	G	.	.	MAF_USDA=9.836
NC_035077.1	46352768	.	A	T	.	.	MAF_USDA=9.836
NC_035077.1	46352782	.	C	T	.	.	MAF_USDA=2.083
NC_035077.1	46352784	.	G	A	.	.	MAF_USDA=2.459
NC_035077.1	46352792	.	A	C	.	.	MAF_INRAE=10.833
NC_035077.1	46352796	.	C	T	.	.	MAF_INRAE=20.886;MAF_USDA=14.118
NC_035077.1	46352825	.	G	A	.	.	MAF_INRAE=12.658;MAF_USDA=16.265
NC_035077.1	46352879	.	G	A	.	.	MAF_INRAE=12.658;MAF_USDA=10.241
NC_035077.1	46352896	.	G	A	.	.	MAF_USDA=1.667
NC_035077.1	46352899	.	A	T	.	.	MAF_INRAE=12.658;MAF_USDA=10.0
NC_035077.1	46352909	.	T	C	.	.	MAF_INRAE=36.667;MAF_USDA=4.706
NC_035077.1	46352956	.	G	T	.	.	MAF_INRAE=48.734;MAF_USDA=41.176
NC_035077.1	46352995	.	T	A	.	.	MAF_INRAE=35.833;MAF_USDA=4.706
NC_035077.1	46353080	.	C	T	.	.	MAF_INRAE=5.063;MAF_USDA=2.5
NC_035077.1	46353081	.	G	A	.	.	MAF_USDA=1.667
NC_035077.1	46353151	.	G	A	.	.	MAF_INRAE=45.833;MAF_USDA=41.765
NC_035077.1	46353184	.	T	G	.	.	MAF_INRAE=36.667;MAF_USDA=3.529
NC_035077.1	46353192	.	C	T	.	.	MAF_INRAE=36.667;MAF_USDA=3.529
NC_035077.1	46353197	.	A	G	.	.	MAF_INRAE=36.667;MAF_USDA=3.529
NC_035077.1	46353203	.	C	A	.	.	MAF_INRAE=36.667;MAF_USDA=3.529
NC_035077.1	46353278	.	A	G	.	.	MAF_INRAE=35.833;MAF_USDA=4.706
NC_035077.1	46353345	.	C	T	.	.	MAF_INRAE=38.608;MAF_USDA=30.588
NC_035077.1	46353440	.	T	G	.	.	MAF_INRAE=36.667;MAF_USDA=4.706
NC_035077.1	46353617	.	A	T	.	.	MAF_USDA=2.083
NC_035077.1	46353706	.	A	C	.	.	MAF_USDA=4.918
NC_035077.1	46353756	.	C	A	.	.	MAF_INRAE=38.608;MAF_USDA=33.529
NC_035077.1	46353792	.	G	C	.	.	MAF_INRAE=20.886;MAF_USDA=25.882
NC_035077.1	46353891	.	T	C	.	.	MAF_INRAE=35.833;MAF_USDA=4.706
NC_035077.1	46354026	.	C	T	.	.	MAF_INRAE=48.101;MAF_USDA=29.412
NC_035077.1	46354050	.	C	T	.	.	MAF_USDA=1.639
NC_035077.1	46354066	.	A	G	.	.	MAF_INRAE=48.734;MAF_USDA=28.824
NC_035077.1	46354071	.	G	C	.	.	MAF_USDA=2.459
NC_035077.1	46354131	.	A	G	.	.	MAF_USDA=1.639
NC_035077.1	46354134	.	A	G	.	.	MAF_INRAE=10.833
NC_035077.1	46354261	.	C	T	.	.	MAF_USDA=1.639
NC_035077.1	46354271	.	A	C	.	.	MAF_USDA=3.279
NC_035077.1	46354302	.	A	C	.	.	MAF_INRAE=38.608;MAF_USDA=30.588
NC_035077.1	46354398	.	C	T	.	.	MAF_INRAE=12.025;MAF_USDA=14.706
NC_035077.1	46354450	.	A	G	.	.	MAF_INRAE=48.734;MAF_USDA=28.824
NC_035077.1	46354541	.	C	T	.	.	MAF_USDA=1.667
NC_035077.1	46354603	.	T	C	.	.	MAF_INRAE=3.333
NC_035077.1	46354668	.	C	A	.	.	MAF_INRAE=20.886;MAF_USDA=25.294
NC_035077.1	46354776	.	A	G	.	.	MAF_USDA=18.824
NC_035077.1	46354799	.	G	C	.	.	MAF_INRAE=31.579
NC_035077.1	46354806	.	C	T	.	.	MAF_INRAE=10.526;MAF_USDA=1.639
NC_035077.1	46354974	.	T	C	.	.	MAF_USDA=1.639
NC_035077.1	46354981	.	G	C	.	.	MAF_INRAE=31.579;MAF_USDA=29.412
NC_035077.1	46354998	.	G	C	.	.	MAF_INRAE=38.333;MAF_USDA=43.75
NC_035077.1	46355000	.	C	T	.	.	MAF_INRAE=38.333;MAF_USDA=43.75
NC_035077.1	46355109	.	G	T	.	.	MAF_INRAE=20.886;MAF_USDA=24.118
NC_035077.1	46355139	.	A	G	.	.	MAF_USDA=2.459
NC_035077.1	46355145	.	A	C	.	.	MAF_INRAE=35.833;MAF_USDA=4.118
NC_035077.1	46355330	.	C	T	.	.	MAF_USDA=1.639
NC_035077.1	46355351	.	A	C	.	.	MAF_INRAE=36.667;MAF_USDA=4.706
NC_035077.1	46355407	.	G	T	.	.	MAF_USDA=1.667
NC_035077.1	46355417	.	G	A	.	.	MAF_INRAE=10.526;MAF_USDA=3.571
NC_035077.1	46355422	.	T	A	.	.	MAF_USDA=1.639
NC_035077.1	46355444	.	C	A	.	.	MAF_INRAE=9.494;MAF_USDA=12.5
NC_035077.1	46355467	.	G	A	.	.	MAF_USDA=2.459
NC_035077.1	46355483	.	A	T	.	.	MAF_USDA=1.639
NC_035077.1	46355499	.	A	C	.	.	MAF_USDA=18.824
NC_035077.1	46355502	.	G	A	.	.	MAF_INRAE=39.167;MAF_USDA=31.176
NC_035077.1	46355552	.	G	C	.	.	MAF_INRAE=48.734;MAF_USDA=27.647
NC_035077.1	46355610	.	C	A	.	.	MAF_INRAE=10.833
NC_035077.1	46355648	.	C	T	.	.	MAF_INRAE=20.886;MAF_USDA=23.529
NC_035077.1	46355865	.	T	G	.	.	MAF_USDA=1.639
NC_035077.1	46355872	.	T	G	.	.	MAF_INRAE=35.0;MAF_USDA=4.706
NC_035077.1	46355901	.	T	A	.	.	MAF_INRAE=48.101;MAF_USDA=29.412
NC_035077.1	46356026	.	C	T	.	.	MAF_INRAE=38.608;MAF_USDA=30.0
NC_035077.1	46356074	.	C	T	.	.	MAF_USDA=2.353
NC_035077.1	46356189	.	A	G	.	.	MAF_INRAE=10.127;MAF_USDA=12.941
NC_035077.1	46356249	.	A	G	.	.	MAF_INRAE=48.734;MAF_USDA=28.824
NC_035077.1	46356251	.	C	A	.	.	MAF_USDA=2.459
NC_035077.1	46356383	.	G	T	.	.	MAF_USDA=8.824
NC_035077.1	46356520	.	C	T	.	.	MAF_INRAE=6.962;MAF_USDA=8.824
NC_035077.1	46356616	.	C	T	.	.	MAF_USDA=2.083
NC_035077.1	46356637	.	C	A	.	.	MAF_INRAE=10.526
NC_035077.1	46356655	.	T	G	.	.	MAF_USDA=2.083
NC_035077.1	46356682	.	T	C	.	.	MAF_USDA=2.459
NC_035077.1	46356790	.	A	T	.	.	MAF_USDA=2.459
NC_035077.1	46356861	.	C	A	.	.	MAF_USDA=1.639
NC_035077.1	46356877	.	T	A	.	.	MAF_INRAE=35.833;MAF_USDA=4.118
NC_035077.1	46356878	.	C	A	.	.	MAF_INRAE=35.833;MAF_USDA=4.118
NC_035077.1	46357245	.	C	A	.	.	MAF_INRAE=20.253;MAF_USDA=24.118
NC_035077.1	46357247	.	T	A	.	.	MAF_INRAE=16.667;MAF_USDA=24.118
NC_035077.1	46357260	.	C	T	.	.	MAF_USDA=2.083
NC_035077.1	46357408	.	A	G	.	.	MAF_USDA=20.238
NC_035077.1	46357432	.	T	G	.	.	MAF_INRAE=48.734;MAF_USDA=27.976
NC_035077.1	46357456	.	A	C	.	.	MAF_USDA=2.5
NC_035077.1	46357533	.	G	A	.	.	MAF_INRAE=20.886;MAF_USDA=22.941
NC_035077.1	46357549	.	C	T	.	.	MAF_INRAE=37.5;MAF_USDA=3.529
NC_035077.1	46357576	.	G	C	.	.	MAF_INRAE=48.734;MAF_USDA=42.353
NC_035077.1	46357584	.	A	G	.	.	MAF_INRAE=48.734;MAF_USDA=28.824
NC_035077.1	46357586	.	G	A	.	.	MAF_INRAE=17.5;MAF_USDA=15.294
NC_035077.1	46357817	.	C	T	.	.	MAF_INRAE=38.608;MAF_USDA=31.176
NC_035077.1	46357836	.	A	C	.	.	MAF_INRAE=20.886;MAF_USDA=24.118
NC_035077.1	46358003	.	C	T	.	.	MAF_INRAE=36.667;MAF_USDA=4.706
NC_035077.1	46358009	.	C	T	.	.	MAF_INRAE=10.127;MAF_USDA=6.557
NC_035077.1	46358393	.	A	C	.	.	MAF_INRAE=32.278
NC_035077.1	46358473	.	T	C	.	.	MAF_INRAE=21.519;MAF_USDA=23.529
NC_035077.1	46358476	.	A	T	.	.	MAF_USDA=2.083
NC_035077.1	46358528	.	C	T	.	.	MAF_INRAE=37.5;MAF_USDA=11.176
NC_035077.1	46358548	.	A	C	.	.	MAF_INRAE=48.734;MAF_USDA=35.882
NC_035077.1	46358564	.	G	A	.	.	MAF_INRAE=37.5;MAF_USDA=4.706
NC_035077.1	46358613	.	C	A	.	.	MAF_INRAE=21.519;MAF_USDA=20.833
NC_035077.1	46358628	.	G	C	.	.	MAF_INRAE=40.833;MAF_USDA=10.714
NC_035077.1	46358683	.	T	A	.	.	MAF_INRAE=6.667
NC_035077.1	46358734	.	C	T	.	.	MAF_USDA=1.639
NC_035077.1	46358800	.	A	G	.	.	MAF_INRAE=20.886;MAF_USDA=25.294
NC_035077.1	46358854	.	C	A	.	.	MAF_USDA=4.098
NC_035077.1	46358986	.	A	C	.	.	MAF_USDA=1.639
NC_035077.1	46358999	.	C	T	.	.	MAF_INRAE=21.519;MAF_USDA=24.118
NC_035077.1	46359043	.	T	A	.	.	MAF_INRAE=49.367;MAF_USDA=27.976
NC_035077.1	46359276	.	T	C	.	.	MAF_USDA=26.471
NC_035077.1	46359277	.	G	A	.	.	MAF_INRAE=36.667;MAF_USDA=4.706
NC_035077.1	46359299	.	T	C	.	.	MAF_USDA=25.882
NC_035077.1	46359309	.	A	T	.	.	MAF_INRAE=20.886;MAF_USDA=25.294
NC_035077.1	46359315	.	T	C	.	.	MAF_USDA=26.471
NC_035077.1	46359323	.	G	A	.	.	MAF_INRAE=20.886;MAF_USDA=25.294
NC_035077.1	46359366	.	C	T	.	.	MAF_USDA=6.25
NC_035077.1	46359368	.	G	T	.	.	MAF_USDA=27.083
NC_035077.1	46359370	.	G	T	.	.	MAF_USDA=33.333
NC_035077.1	46359389	.	G	T	.	.	MAF_USDA=4.098
NC_035077.1	46359482	.	G	T	.	.	MAF_USDA=2.459
NC_035077.1	46359557	.	G	T	.	.	MAF_USDA=1.667
NC_035077.1	46359705	.	G	C	.	.	MAF_INRAE=48.101;MAF_USDA=41.765
NC_035077.1	46359848	.	C	G	.	.	MAF_INRAE=12.025;MAF_USDA=14.118
NC_035077.1	46359871	.	G	T	.	.	MAF_INRAE=12.025;MAF_USDA=14.118
NC_035077.1	46360006	.	C	T	.	.	MAF_INRAE=35.833;MAF_USDA=13.529
NC_035077.1	46360030	.	C	T	.	.	MAF_USDA=5.294
NC_035077.1	46360099	.	C	G	.	.	MAF_INRAE=31.579;MAF_USDA=37.5
NC_035077.1	46360100	.	G	C	.	.	MAF_USDA=39.286
NC_035077.1	46360101	.	G	C	.	.	MAF_INRAE=10.833
NC_035077.1	46360106	.	A	G	.	.	MAF_INRAE=20.886;MAF_USDA=23.81
NC_035077.1	46360148	.	A	G	.	.	MAF_INRAE=5.263
NC_035077.1	46360189	.	A	C	.	.	MAF_USDA=2.459
NC_035077.1	46360192	.	C	T	.	.	MAF_INRAE=20.886;MAF_USDA=22.941
NC_035077.1	46360245	.	A	T	.	.	MAF_USDA=1.639
NC_035077.1	46360247	.	A	G	.	.	MAF_USDA=1.639
NC_035077.1	46360325	.	G	A	.	.	MAF_USDA=9.412
NC_035077.1	46360540	.	C	A	.	.	MAF_USDA=2.459
NC_035077.1	46360605	.	G	A	.	.	MAF_USDA=2.083
NC_035077.1	46360674	.	A	G	.	.	MAF_INRAE=36.667;MAF_USDA=14.118
NC_035077.1	46360675	.	C	T	.	.	MAF_USDA=8.235
NC_035077.1	46360688	.	A	C	.	.	MAF_INRAE=36.667;MAF_USDA=13.529
NC_035077.1	46360704	.	T	C	.	.	MAF_USDA=1.639
NC_035077.1	46360832	.	T	A	.	.	MAF_USDA=3.279
NC_035077.1	46360859	.	C	A	.	.	MAF_INRAE=12.658;MAF_USDA=10.0
NC_035077.1	46360909	.	G	T	.	.	MAF_USDA=2.459
NC_035077.1	46360980	.	C	T	.	.	MAF_USDA=2.459
NC_035077.1	46360988	.	G	A	.	.	MAF_USDA=1.639
NC_035077.1	46360993	.	C	G	.	.	MAF_USDA=1.639
NC_035077.1	46361078	.	C	G	.	.	MAF_INRAE=20.886;MAF_USDA=29.167
NC_035077.1	46361079	.	C	T	.	.	MAF_INRAE=17.5;MAF_USDA=29.167
NC_035077.1	46361087	.	T	C	.	.	MAF_INRAE=20.886;MAF_USDA=24.118
NC_035077.1	46361130	.	G	T	.	.	MAF_USDA=3.279
NC_035077.1	46361211	.	A	G	.	.	MAF_USDA=18.824
NC_035077.1	46361219	.	G	A	.	.	MAF_USDA=3.279
NC_035077.1	46361222	.	G	A	.	.	MAF_INRAE=36.667;MAF_USDA=13.529
NC_035077.1	46361260	.	T	G	.	.	MAF_USDA=12.295
NC_035077.1	46361279	.	G	A	.	.	MAF_INRAE=20.253;MAF_USDA=22.353
NC_035077.1	46361382	.	C	T	.	.	MAF_INRAE=37.5;MAF_USDA=4.762
NC_035077.1	46361457	.	G	C	.	.	MAF_USDA=2.083
NC_035077.1	46361569	.	G	A	.	.	MAF_INRAE=38.608;MAF_USDA=31.176
NC_035077.1	46361629	.	T	C	.	.	MAF_USDA=1.639
NC_035077.1	46361775	.	G	T	.	.	MAF_INRAE=10.526
NC_035077.1	46361776	.	C	T	.	.	MAF_USDA=2.459
NC_035077.1	46361937	.	G	A	.	.	MAF_USDA=3.529
NC_035077.1	46361986	.	G	A	.	.	MAF_INRAE=10.833
NC_035077.1	46362149	.	C	A	.	.	MAF_INRAE=36.667;MAF_USDA=3.529
NC_035077.1	46362175	.	T	G	.	.	MAF_INRAE=10.833
NC_035077.1	46362419	.	G	T	.	.	MAF_USDA=2.381
NC_035077.1	46362556	.	G	T	.	.	MAF_USDA=2.459
NC_035077.1	46362557	.	C	T	.	.	MAF_USDA=1.639
NC_035077.1	46362559	.	T	G	.	.	MAF_USDA=1.639
NC_035077.1	46362571	.	G	T	.	.	MAF_INRAE=48.734;MAF_USDA=38.824
NC_035077.1	46362595	.	T	G	.	.	MAF_USDA=19.412
NC_035077.1	46362658	.	C	A	.	.	MAF_INRAE=10.526;MAF_USDA=1.639
NC_035077.1	46362690	.	T	A	.	.	MAF_INRAE=43.333;MAF_USDA=27.083
NC_035077.1	46362867	.	T	A	.	.	MAF_USDA=4.118
NC_035077.1	46362870	.	T	G	.	.	MAF_USDA=2.083
NC_035077.1	46362978	.	G	A	.	.	MAF_INRAE=13.291;MAF_USDA=19.412
NC_035077.1	46362997	.	G	T	.	.	MAF_USDA=2.083
NC_035077.1	46363057	.	C	A	.	.	MAF_USDA=1.639
NC_035077.1	46363061	.	T	G	.	.	MAF_INRAE=13.291;MAF_USDA=17.647
NC_035077.1	46363087	.	G	T	.	.	MAF_INRAE=34.81;MAF_USDA=22.941
NC_035077.1	46363131	.	G	A	.	.	MAF_USDA=4.118
NC_035077.1	46363151	.	A	G	.	.	MAF_USDA=2.459
NC_035077.1	46363227	.	G	A	.	.	MAF_USDA=4.167
NC_035077.1	46363283	.	T	A	.	.	MAF_INRAE=36.667;MAF_USDA=3.529
NC_035077.1	46363461	.	T	C	.	.	MAF_USDA=2.459
NC_035077.1	46363477	.	G	C	.	.	MAF_USDA=1.639
NC_035077.1	46363600	.	G	A	.	.	MAF_USDA=2.459
NC_035077.1	46363635	.	G	A	.	.	MAF_USDA=3.279
NC_035077.1	46363643	.	T	C	.	.	MAF_INRAE=31.579;MAF_USDA=40.588
NC_035077.1	46363676	.	A	G	.	.	MAF_USDA=20.238
NC_035077.1	46363691	.	A	G	.	.	MAF_USDA=1.639
NC_035077.1	46363692	.	C	G	.	.	MAF_USDA=3.279
NC_035077.1	46363812	.	C	T	.	.	MAF_USDA=35.593
NC_035077.1	46364517	.	G	T	.	.	MAF_USDA=14.024
NC_035077.1	46364693	.	C	T	.	.	MAF_INRAE=35.833;MAF_USDA=2.941
NC_035077.1	46364816	.	G	T	.	.	MAF_USDA=16.667
NC_035077.1	46364817	.	C	T	.	.	MAF_INRAE=12.658;MAF_USDA=8.333
NC_035077.1	46364828	.	C	A	.	.	MAF_USDA=1.639
NC_035077.1	46364938	.	T	G	.	.	MAF_INRAE=13.291;MAF_USDA=8.333
NC_035077.1	46364953	.	C	T	.	.	MAF_INRAE=12.658;MAF_USDA=7.059
NC_035077.1	46364980	.	G	A	.	.	MAF_INRAE=13.291;MAF_USDA=8.333
NC_035077.1	46365022	.	G	T	.	.	MAF_INRAE=7.595;MAF_USDA=16.471
NC_035077.1	46365203	.	C	T	.	.	MAF_USDA=1.639
NC_035077.1	46365239	.	C	T	.	.	MAF_INRAE=10.127;MAF_USDA=7.377
NC_035077.1	46365256	.	C	T	.	.	MAF_INRAE=48.734;MAF_USDA=39.412
NC_035077.1	46365257	.	A	T	.	.	MAF_INRAE=6.667;MAF_USDA=8.235
NC_035077.1	46365308	.	G	A	.	.	MAF_INRAE=10.526;MAF_USDA=7.647
NC_035077.1	46365343	.	G	A	.	.	MAF_USDA=8.197
NC_035077.1	46365378	.	G	A	.	.	MAF_INRAE=10.833
NC_035077.1	46365408	.	T	G	.	.	MAF_USDA=1.639
NC_035077.1	46365586	.	G	T	.	.	MAF_INRAE=37.5;MAF_USDA=4.706
NC_035077.1	46365600	.	A	G	.	.	MAF_USDA=20.0
NC_035077.1	46365608	.	C	T	.	.	MAF_INRAE=3.797
NC_035077.1	46365666	.	G	A	.	.	MAF_USDA=1.639
NC_035077.1	46365667	.	G	A	.	.	MAF_USDA=2.353
NC_035077.1	46365736	.	T	A	.	.	MAF_INRAE=13.291;MAF_USDA=18.235
NC_035077.1	46365760	.	T	C	.	.	MAF_USDA=4.098
NC_035077.1	46365793	.	G	T	.	.	MAF_INRAE=35.833;MAF_USDA=4.118
NC_035077.1	46365798	.	C	T	.	.	MAF_INRAE=10.526;MAF_USDA=1.765
NC_035077.1	46365888	.	G	T	.	.	MAF_USDA=3.279
NC_035077.1	46365891	.	G	A	.	.	MAF_USDA=2.083
NC_035077.1	46365920	.	A	T	.	.	MAF_USDA=2.459
NC_035077.1	46366045	.	C	T	.	.	MAF_INRAE=7.595;MAF_USDA=8.824
NC_035077.1	46366160	.	A	C	.	.	MAF_INRAE=36.667;MAF_USDA=4.118
NC_035077.1	46366186	.	A	T	.	.	MAF_INRAE=38.608;MAF_USDA=30.588
NC_035077.1	46366236	.	A	G	.	.	MAF_INRAE=7.595;MAF_USDA=8.235
NC_035077.1	46366262	.	T	C	.	.	MAF_INRAE=13.291;MAF_USDA=40.0
NC_035077.1	46366328	.	G	A	.	.	MAF_INRAE=35.443;MAF_USDA=22.353
NC_035077.1	46366413	.	C	T	.	.	MAF_USDA=8.197
NC_035077.1	46366422	.	A	G	.	.	MAF_INRAE=11.392;MAF_USDA=9.412
NC_035077.1	46366522	.	C	T	.	.	MAF_INRAE=10.526;MAF_USDA=1.639
NC_035077.1	46366578	.	C	T	.	.	MAF_INRAE=49.367;MAF_USDA=38.824
NC_035077.1	46366580	.	G	A	.	.	MAF_INRAE=45.0;MAF_USDA=38.824
NC_035077.1	46366594	.	T	G	.	.	MAF_USDA=3.529
NC_035077.1	46366602	.	C	A	.	.	MAF_INRAE=12.658;MAF_USDA=4.706
NC_035077.1	46366717	.	C	G	.	.	MAF_USDA=1.639
NC_035077.1	46367181	.	G	A	.	.	MAF_INRAE=7.5;MAF_USDA=9.412
NC_035077.1	46367344	.	G	C	.	.	MAF_USDA=2.459
NC_035077.1	46367481	.	G	A	.	.	MAF_USDA=1.639
NC_035077.1	46367579	.	G	T	.	.	MAF_INRAE=36.667;MAF_USDA=4.706
NC_035077.1	46367738	.	G	A	.	.	MAF_USDA=2.586
NC_035077.1	46367832	.	A	C	.	.	MAF_USDA=40.244
NC_035077.1	46367895	.	C	A	.	.	MAF_USDA=32.609
NC_035077.1	46369001	.	G	A	.	.	MAF_USDA=4.098
NC_035077.1	46369004	.	G	A	.	.	MAF_USDA=4.098
NC_035077.1	46369014	.	A	C	.	.	MAF_USDA=9.836
NC_035077.1	46369026	.	A	T	.	.	MAF_USDA=10.843
NC_035077.1	46369043	.	G	A	.	.	MAF_INRAE=1.667
NC_035077.1	46369073	.	C	A	.	.	MAF_USDA=50.0
NC_035077.1	46369493	.	T	C	.	.	MAF_INRAE=10.526
NC_035077.1	46369526	.	T	G	.	.	MAF_USDA=2.083
NC_035077.1	46369527	.	G	T	.	.	MAF_USDA=4.118
NC_035077.1	46369538	.	G	A	.	.	MAF_INRAE=36.842;MAF_USDA=29.412
NC_035077.1	46369555	.	C	A	.	.	MAF_INRAE=21.053;MAF_USDA=38.235
NC_035077.1	46369596	.	A	T	.	.	MAF_USDA=2.083
NC_035077.1	46369624	.	T	C	.	.	MAF_USDA=31.765
NC_035077.1	46369652	.	C	T	.	.	MAF_USDA=10.656
NC_035077.1	46369698	.	C	T	.	.	MAF_INRAE=5.263
NC_035077.1	46369749	.	C	A	.	.	MAF_INRAE=13.291;MAF_USDA=38.235
NC_035077.1	46369850	.	T	A	.	.	MAF_INRAE=13.291;MAF_USDA=38.235
NC_035077.1	46369852	.	A	T	.	.	MAF_INRAE=10.526
NC_035077.1	46369894	.	A	C	.	.	MAF_INRAE=12.658
NC_035077.1	46369937	.	C	T	.	.	MAF_INRAE=48.101;MAF_USDA=40.588
NC_035077.1	46369956	.	A	T	.	.	MAF_USDA=1.639
NC_035077.1	46370011	.	G	A	.	.	MAF_INRAE=10.526
NC_035077.1	46370065	.	C	A	.	.	MAF_INRAE=12.658;MAF_USDA=5.294
NC_035077.1	46370090	.	T	C	.	.	MAF_USDA=2.459
NC_035077.1	46370144	.	C	T	.	.	MAF_USDA=2.083
NC_035077.1	46370145	.	G	T	.	.	MAF_INRAE=5.063
NC_035077.1	46370267	.	C	T	.	.	MAF_USDA=1.639
NC_035077.1	46370319	.	C	T	.	.	MAF_USDA=2.083
NC_035077.1	46370384	.	C	T	.	.	MAF_USDA=1.639
NC_035077.1	46370529	.	C	T	.	.	MAF_USDA=50.0
NC_035077.1	46370824	.	C	G	.	.	MAF_INRAE=7.895
NC_035077.1	46370895	.	C	T	.	.	MAF_USDA=33.333
NC_035077.1	46371047	.	T	G	.	.	MAF_INRAE=21.053;MAF_USDA=34.706
NC_035077.1	46371048	.	C	T	.	.	MAF_USDA=30.588
NC_035077.1	46371058	.	A	T	.	.	MAF_USDA=2.083
NC_035077.1	46371072	.	C	T	.	.	MAF_INRAE=10.526
NC_035077.1	46371102	.	C	G	.	.	MAF_INRAE=2.5
NC_035077.1	46371106	.	C	A	.	.	MAF_INRAE=2.5
NC_035077.1	46371116	.	C	A	.	.	MAF_INRAE=32.5
NC_035077.1	46371123	.	C	T	.	.	MAF_INRAE=5.833
NC_035077.1	46371136	.	C	T	.	.	MAF_INRAE=8.228;MAF_USDA=8.235
NC_035077.1	46371240	.	T	A	.	.	MAF_USDA=2.083
NC_035077.1	46371307	.	C	G	.	.	MAF_USDA=2.083
NC_035077.1	46371326	.	G	A	.	.	MAF_INRAE=40.0;MAF_USDA=14.458
NC_035077.1	46371369	.	C	T	.	.	MAF_USDA=2.5
NC_035077.1	46371441	.	G	A	.	.	MAF_USDA=7.377
NC_035077.1	46371467	.	G	T	.	.	MAF_USDA=6.557
NC_035077.1	46371515	.	T	C	.	.	MAF_USDA=4.918
NC_035077.1	46371536	.	G	A	.	.	MAF_USDA=7.738
NC_035077.1	46371537	.	C	A	.	.	MAF_USDA=2.174
NC_035077.1	46371554	.	A	G	.	.	MAF_USDA=1.639
NC_035077.1	46371582	.	T	G	.	.	MAF_USDA=16.393
NC_035077.1	46371583	.	T	A	.	.	MAF_USDA=1.639
NC_035077.1	46371622	.	G	A	.	.	MAF_USDA=10.714
NC_035077.1	46371669	.	C	T	.	.	MAF_USDA=1.786
NC_035077.1	46371720	.	G	T	.	.	MAF_USDA=1.639
NC_035077.1	46371770	.	G	A	.	.	MAF_USDA=1.667
NC_035077.1	46371805	.	C	T	.	.	MAF_INRAE=10.833
NC_035077.1	46371837	.	C	T	.	.	MAF_INRAE=10.833;MAF_USDA=9.639
NC_035077.1	46371851	.	G	T	.	.	MAF_USDA=1.667
NC_035077.1	46371914	.	G	T	.	.	MAF_USDA=2.174
NC_035077.1	46371963	.	A	C	.	.	MAF_USDA=13.855
NC_035077.1	46371990	.	C	T	.	.	MAF_USDA=2.5
NC_035077.1	46372027	.	G	A	.	.	MAF_USDA=1.667
NC_035077.1	46372061	.	C	G	.	.	MAF_INRAE=10.833;MAF_USDA=38.69
NC_035077.1	46372108	.	A	G	.	.	MAF_USDA=2.083
NC_035077.1	46372330	.	A	T	.	.	MAF_INRAE=11.667;MAF_USDA=41.667
NC_035077.1	46372406	.	G	T	.	.	MAF_USDA=12.5
NC_035077.1	46372410	.	C	T	.	.	MAF_USDA=2.174
NC_035077.1	46372417	.	C	G	.	.	MAF_INRAE=39.167;MAF_USDA=13.855
NC_035077.1	46372690	.	G	T	.	.	MAF_USDA=3.333
NC_035077.1	46372692	.	C	A	.	.	MAF_USDA=3.333
NC_035077.1	46372708	.	A	T	.	.	MAF_INRAE=10.833;MAF_USDA=39.881
NC_035077.1	46372738	.	T	C	.	.	MAF_USDA=4.167
NC_035077.1	46372920	.	G	C	.	.	MAF_INRAE=39.167;MAF_USDA=14.024
NC_035077.1	46372936	.	C	T	.	.	MAF_INRAE=11.667
NC_035077.1	46373017	.	A	T	.	.	MAF_USDA=4.167
NC_035077.1	46373023	.	T	G	.	.	MAF_INRAE=10.833;MAF_USDA=42.771
NC_035077.1	46373086	.	G	C	.	.	MAF_USDA=1.667
NC_035077.1	46373147	.	C	A	.	.	MAF_USDA=2.174
NC_035077.1	46373236	.	T	C	.	.	MAF_INRAE=10.833;MAF_USDA=39.759
NC_035077.1	46373301	.	A	C	.	.	MAF_INRAE=10.833;MAF_USDA=39.759
NC_035077.1	46373407	.	C	T	.	.	MAF_USDA=1.667
NC_035077.1	46373434	.	G	A	.	.	MAF_USDA=2.174
NC_035077.1	46373557	.	A	T	.	.	MAF_USDA=1.667
NC_035077.1	46373571	.	A	T	.	.	MAF_USDA=2.5
NC_035077.1	46373718	.	T	C	.	.	MAF_INRAE=6.667;MAF_USDA=5.422
NC_035077.1	46373834	.	G	A	.	.	MAF_INRAE=49.167;MAF_USDA=43.976
NC_035077.1	46373956	.	G	A	.	.	MAF_USDA=2.5
NC_035077.1	46374049	.	T	G	.	.	MAF_USDA=2.174
NC_035077.1	46374063	.	C	T	.	.	MAF_USDA=2.5
NC_035077.1	46374087	.	G	T	.	.	MAF_USDA=7.5
NC_035077.1	46374106	.	T	G	.	.	MAF_USDA=1.667
NC_035077.1	46374107	.	T	C	.	.	MAF_USDA=12.5
NC_035077.1	46374117	.	G	C	.	.	MAF_INRAE=8.333;MAF_USDA=10.241
NC_035077.1	46374128	.	G	A	.	.	MAF_INRAE=40.0;MAF_USDA=13.855
NC_035077.1	46374147	.	A	G	.	.	MAF_INRAE=40.0;MAF_USDA=3.614
NC_035077.1	46374303	.	G	A	.	.	MAF_INRAE=5.263;MAF_USDA=1.639
NC_035077.1	46374358	.	A	G	.	.	MAF_INRAE=48.734;MAF_USDA=38.824
NC_035077.1	46374365	.	G	A	.	.	MAF_USDA=3.529
NC_035077.1	46374415	.	G	C	.	.	MAF_USDA=1.639
NC_035077.1	46374457	.	C	A	.	.	MAF_USDA=2.459
NC_035077.1	46374619	.	A	T	.	.	MAF_USDA=2.083
NC_035077.1	46374640	.	A	T	.	.	MAF_INRAE=10.526;MAF_USDA=1.639
NC_035077.1	46374830	.	A	C	.	.	MAF_INRAE=5.833;MAF_USDA=7.647
NC_035077.1	46374985	.	C	T	.	.	MAF_USDA=3.279
NC_035077.1	46375051	.	T	A	.	.	MAF_USDA=2.459
NC_035077.1	46375056	.	C	T	.	.	MAF_INRAE=12.025;MAF_USDA=4.706
NC_035077.1	46375093	.	G	C	.	.	MAF_INRAE=13.291;MAF_USDA=38.824
NC_035077.1	46375195	.	A	C	.	.	MAF_INRAE=36.667;MAF_USDA=4.118
NC_035077.1	46375383	.	A	G	.	.	MAF_USDA=19.412
NC_035077.1	46375483	.	G	A	.	.	MAF_USDA=1.639
NC_035077.1	46375521	.	T	G	.	.	MAF_INRAE=37.5;MAF_USDA=3.529
NC_035077.1	46375532	.	G	A	.	.	MAF_INRAE=6.667;MAF_USDA=17.647
NC_035077.1	46375566	.	A	G	.	.	MAF_USDA=10.656
NC_035077.1	46375585	.	C	A	.	.	MAF_USDA=10.656
NC_035077.1	46375811	.	T	C	.	.	MAF_INRAE=13.291;MAF_USDA=37.647
NC_035077.1	46375836	.	G	A	.	.	MAF_INRAE=7.595;MAF_USDA=8.824
NC_035077.1	46375906	.	G	T	.	.	MAF_INRAE=44.167
NC_035077.1	46375983	.	G	T	.	.	MAF_INRAE=3.333;MAF_USDA=2.083
NC_035077.1	46375988	.	G	A	.	.	MAF_INRAE=13.291;MAF_USDA=37.647
NC_035077.1	46376081	.	C	G	.	.	MAF_INRAE=21.053;MAF_USDA=9.412
NC_035077.1	46376144	.	C	T	.	.	MAF_USDA=2.083
NC_035077.1	46376171	.	A	G	.	.	MAF_USDA=19.412
NC_035077.1	46376240	.	G	C	.	.	MAF_USDA=3.529
NC_035077.1	46376436	.	C	A	.	.	MAF_INRAE=13.291;MAF_USDA=37.647
NC_035077.1	46376486	.	C	T	.	.	MAF_INRAE=13.291;MAF_USDA=38.235
NC_035077.1	46376513	.	A	G	.	.	MAF_INRAE=13.924;MAF_USDA=37.059
NC_035077.1	46376519	.	G	T	.	.	MAF_INRAE=21.053;MAF_USDA=8.824
NC_035077.1	46376532	.	C	G	.	.	MAF_INRAE=14.557;MAF_USDA=37.059
NC_035077.1	46376642	.	A	G	.	.	MAF_INRAE=13.291;MAF_USDA=37.647
NC_035077.1	46376670	.	G	A	.	.	MAF_INRAE=12.025;MAF_USDA=8.824
NC_035077.1	46376681	.	A	G	.	.	MAF_INRAE=13.291;MAF_USDA=35.882
NC_035077.1	46376753	.	G	C	.	.	MAF_INRAE=34.211;MAF_USDA=37.647
NC_035077.1	46376829	.	T	G	.	.	MAF_USDA=1.639
NC_035077.1	46376843	.	A	T	.	.	MAF_INRAE=21.053;MAF_USDA=37.059
NC_035077.1	46376905	.	C	G	.	.	MAF_USDA=1.639
NC_035077.1	46376930	.	G	A	.	.	MAF_USDA=3.279
NC_035077.1	46376961	.	T	C	.	.	MAF_USDA=3.279
NC_035077.1	46377016	.	C	T	.	.	MAF_USDA=1.667
NC_035077.1	46377060	.	G	A	.	.	MAF_INRAE=13.291;MAF_USDA=38.824
NC_035077.1	46377064	.	A	T	.	.	MAF_INRAE=43.333;MAF_USDA=22.353
NC_035077.1	46377136	.	G	T	.	.	MAF_INRAE=49.367;MAF_USDA=39.412
NC_035077.1	46377293	.	C	A	.	.	MAF_INRAE=35.833;MAF_USDA=3.529
NC_035077.1	46377503	.	G	T	.	.	MAF_INRAE=3.333
NC_035077.1	46377571	.	A	C	.	.	MAF_INRAE=10.526
NC_035077.1	46377827	.	C	T	.	.	MAF_INRAE=13.291;MAF_USDA=38.235
NC_035077.1	46377846	.	T	G	.	.	MAF_INRAE=12.658;MAF_USDA=8.235
NC_035077.1	46377853	.	G	A	.	.	MAF_INRAE=48.734;MAF_USDA=40.0
NC_035077.1	46377877	.	C	A	.	.	MAF_USDA=1.639
NC_035077.1	46378003	.	C	A	.	.	MAF_INRAE=10.833
NC_035077.1	46378045	.	T	C	.	.	MAF_INRAE=36.667;MAF_USDA=4.118
NC_035077.1	46378089	.	G	T	.	.	MAF_USDA=1.639
NC_035077.1	46378215	.	T	G	.	.	MAF_USDA=2.459
NC_035077.1	46378333	.	A	T	.	.	MAF_INRAE=13.291;MAF_USDA=37.647
NC_035077.1	46378341	.	G	A	.	.	MAF_USDA=2.083
NC_035077.1	46378434	.	G	T	.	.	MAF_INRAE=3.797
NC_035077.1	46378440	.	C	A	.	.	MAF_USDA=2.083
NC_035077.1	46378500	.	G	A	.	.	MAF_USDA=2.459
NC_035077.1	46378549	.	C	T	.	.	MAF_INRAE=10.526;MAF_USDA=1.639
NC_035077.1	46378589	.	G	T	.	.	MAF_USDA=1.639
NC_035077.1	46378595	.	T	C	.	.	MAF_USDA=2.083
NC_035077.1	46378623	.	G	T	.	.	MAF_USDA=4.098
NC_035077.1	46378698	.	T	G	.	.	MAF_USDA=4.118
NC_035077.1	46378751	.	C	T	.	.	MAF_INRAE=5.063
NC_035077.1	46378763	.	C	T	.	.	MAF_INRAE=7.595;MAF_USDA=18.235
NC_035077.1	46378805	.	T	C	.	.	MAF_INRAE=10.833
NC_035077.1	46378817	.	G	A	.	.	MAF_INRAE=38.608;MAF_USDA=12.353
NC_035077.1	46378865	.	C	A	.	.	MAF_INRAE=7.595;MAF_USDA=8.824
NC_035077.1	46378914	.	G	A	.	.	MAF_INRAE=7.595;MAF_USDA=22.917
NC_035077.1	46378930	.	T	C	.	.	MAF_USDA=8.197
NC_035077.1	46378968	.	C	A	.	.	MAF_USDA=1.639
NC_035077.1	46378974	.	G	C	.	.	MAF_INRAE=10.127;MAF_USDA=8.235
NC_035077.1	46379133	.	G	A	.	.	MAF_INRAE=13.924;MAF_USDA=37.647
NC_035077.1	46379180	.	A	C	.	.	MAF_USDA=6.557
NC_035077.1	46379220	.	T	A	.	.	MAF_USDA=2.083
NC_035077.1	46379246	.	A	C	.	.	MAF_INRAE=13.291;MAF_USDA=37.647
NC_035077.1	46379290	.	C	T	.	.	MAF_USDA=2.083
NC_035077.1	46379419	.	G	A	.	.	MAF_INRAE=3.333
NC_035077.1	46379559	.	A	T	.	.	MAF_INRAE=34.81;MAF_USDA=22.941
NC_035077.1	46379571	.	A	C	.	.	MAF_USDA=1.639
NC_035077.1	46379579	.	G	T	.	.	MAF_INRAE=10.526;MAF_USDA=1.639
NC_035077.1	46379583	.	C	T	.	.	MAF_USDA=1.639
NC_035077.1	46379649	.	C	T	.	.	MAF_INRAE=12.658;MAF_USDA=8.235
NC_035077.1	46379857	.	A	G	.	.	MAF_INRAE=3.797
NC_035077.1	46379883	.	G	T	.	.	MAF_INRAE=35.443;MAF_USDA=21.765
NC_035077.1	46379903	.	T	C	.	.	MAF_INRAE=13.291;MAF_USDA=38.69
NC_035077.1	46379938	.	C	T	.	.	MAF_INRAE=48.101;MAF_USDA=38.69
NC_035077.1	46380012	.	C	A	.	.	MAF_INRAE=12.658;MAF_USDA=8.333
NC_035077.1	46380064	.	T	A	.	.	MAF_USDA=2.083
NC_035077.1	46380068	.	A	G	.	.	MAF_INRAE=13.291;MAF_USDA=9.524
NC_035077.1	46380115	.	T	G	.	.	MAF_INRAE=3.333;MAF_USDA=2.083
NC_035077.1	46380144	.	A	C	.	.	MAF_INRAE=13.291;MAF_USDA=36.471
NC_035077.1	46380154	.	G	A	.	.	MAF_INRAE=13.291;MAF_USDA=12.5
NC_035077.1	46380166	.	T	G	.	.	MAF_INRAE=7.595;MAF_USDA=8.235
NC_035077.1	46380239	.	C	G	.	.	MAF_USDA=1.639
NC_035077.1	46380250	.	G	A	.	.	MAF_USDA=1.639
NC_035077.1	46380318	.	C	T	.	.	MAF_INRAE=13.924;MAF_USDA=37.647
NC_035077.1	46380363	.	C	T	.	.	MAF_USDA=1.639
NC_035077.1	46380443	.	A	G	.	.	MAF_INRAE=5.263;MAF_USDA=2.459
NC_035077.1	46380453	.	G	A	.	.	MAF_INRAE=13.291;MAF_USDA=36.905
NC_035077.1	46380587	.	C	G	.	.	MAF_INRAE=12.658;MAF_USDA=37.647
NC_035077.1	46380657	.	C	G	.	.	MAF_USDA=2.083
NC_035077.1	46380900	.	G	A	.	.	MAF_INRAE=6.962;MAF_USDA=11.31
NC_035077.1	46380934	.	G	C	.	.	MAF_USDA=1.639
NC_035077.1	46380943	.	C	G	.	.	MAF_INRAE=48.101;MAF_USDA=41.667
NC_035077.1	46380970	.	A	G	.	.	MAF_INRAE=32.911;MAF_USDA=22.353
NC_035077.1	46381035	.	C	A	.	.	MAF_USDA=1.639
NC_035077.1	46381243	.	T	A	.	.	MAF_INRAE=33.333;MAF_USDA=4.118
NC_035077.1	46381406	.	A	C	.	.	MAF_INRAE=35.833;MAF_USDA=4.706
NC_035077.1	46381442	.	G	T	.	.	MAF_USDA=1.639
NC_035077.1	46381581	.	G	T	.	.	MAF_INRAE=13.291;MAF_USDA=38.824
NC_035077.1	46381613	.	C	G	.	.	MAF_INRAE=38.608;MAF_USDA=30.588
NC_035077.1	46381706	.	G	T	.	.	MAF_INRAE=13.924;MAF_USDA=37.647
NC_035077.1	46381828	.	G	A	.	.	MAF_INRAE=36.667;MAF_USDA=4.706
NC_035077.1	46381855	.	C	A	.	.	MAF_INRAE=13.291;MAF_USDA=37.647
NC_035077.1	46382004	.	C	T	.	.	MAF_USDA=8.197
NC_035077.1	46382180	.	T	A	.	.	MAF_USDA=1.639
NC_035077.1	46382189	.	T	G	.	.	MAF_USDA=5.738
NC_035077.1	46382227	.	A	T	.	.	MAF_USDA=3.279
NC_035077.1	46382316	.	A	T	.	.	MAF_INRAE=38.608;MAF_USDA=30.588
NC_035077.1	46382342	.	C	A	.	.	MAF_INRAE=13.291;MAF_USDA=37.059
NC_035077.1	46382388	.	T	A	.	.	MAF_USDA=1.639
NC_035077.1	46382811	.	A	T	.	.	MAF_INRAE=7.595;MAF_USDA=8.824
NC_035077.1	46382891	.	C	T	.	.	MAF_INRAE=36.667;MAF_USDA=4.118
NC_035077.1	46382921	.	G	A	.	.	MAF_INRAE=39.241;MAF_USDA=29.412
NC_035077.1	46382935	.	G	T	.	.	MAF_INRAE=7.595;MAF_USDA=18.235
NC_035077.1	46382936	.	A	C	.	.	MAF_INRAE=12.658;MAF_USDA=7.059
NC_035077.1	46382967	.	G	T	.	.	MAF_INRAE=12.658;MAF_USDA=5.294
NC_035077.1	46382989	.	T	G	.	.	MAF_USDA=2.459
NC_035077.1	46382994	.	C	A	.	.	MAF_USDA=3.279
NC_035077.1	46383035	.	G	A	.	.	MAF_USDA=4.118
NC_035077.1	46383050	.	A	G	.	.	MAF_INRAE=7.595;MAF_USDA=18.235
NC_035077.1	46383238	.	G	A	.	.	MAF_INRAE=6.329;MAF_USDA=8.235
NC_035077.1	46383259	.	T	A	.	.	MAF_INRAE=13.291;MAF_USDA=37.059
NC_035077.1	46383346	.	G	A	.	.	MAF_INRAE=7.595;MAF_USDA=17.647
NC_035077.1	46383390	.	G	A	.	.	MAF_INRAE=10.127
NC_035077.1	46383404	.	T	C	.	.	MAF_INRAE=35.833;MAF_USDA=4.118
NC_035077.1	46383407	.	T	A	.	.	MAF_INRAE=35.833;MAF_USDA=3.529
NC_035077.1	46383447	.	T	A	.	.	MAF_INRAE=20.886;MAF_USDA=44.118
NC_035077.1	46383688	.	A	T	.	.	MAF_INRAE=20.886;MAF_USDA=44.118
NC_035077.1	46383791	.	T	G	.	.	MAF_INRAE=20.886;MAF_USDA=44.118
NC_035077.1	46383882	.	G	A	.	.	MAF_USDA=1.639
NC_035077.1	46384005	.	A	C	.	.	MAF_INRAE=38.608;MAF_USDA=30.588
NC_035077.1	46384013	.	T	C	.	.	MAF_INRAE=38.608;MAF_USDA=30.588
NC_035077.1	46384156	.	C	T	.	.	MAF_USDA=1.667
NC_035077.1	46384171	.	A	G	.	.	MAF_USDA=5.0
NC_035077.1	46384329	.	T	A	.	.	MAF_USDA=2.459
NC_035077.1	46384439	.	G	T	.	.	MAF_USDA=2.083
NC_035077.1	46384465	.	C	T	.	.	MAF_INRAE=20.886;MAF_USDA=44.706
NC_035077.1	46384545	.	A	T	.	.	MAF_INRAE=20.886;MAF_USDA=44.118
NC_035077.1	46384629	.	G	A	.	.	MAF_INRAE=13.291;MAF_USDA=39.286
NC_035077.1	46384752	.	C	T	.	.	MAF_INRAE=7.595;MAF_USDA=19.412
NC_035077.1	46384778	.	A	T	.	.	MAF_USDA=2.459
NC_035077.1	46384821	.	G	A	.	.	MAF_USDA=9.836
NC_035077.1	46384825	.	G	A	.	.	MAF_USDA=2.459
NC_035077.1	46384919	.	A	G	.	.	MAF_USDA=2.459
NC_035077.1	46384931	.	A	G	.	.	MAF_INRAE=7.595;MAF_USDA=15.882
NC_035077.1	46384971	.	G	A	.	.	MAF_USDA=12.5
NC_035077.1	46384972	.	G	T	.	.	MAF_USDA=12.5
NC_035077.1	46384979	.	T	G	.	.	MAF_INRAE=10.759;MAF_USDA=30.0
NC_035077.1	46385188	.	G	A	.	.	MAF_INRAE=10.526;MAF_USDA=1.765
NC_035077.1	46385205	.	T	C	.	.	MAF_INRAE=13.924;MAF_USDA=37.059
NC_035077.1	46385221	.	T	A	.	.	MAF_USDA=2.459
NC_035077.1	46385252	.	T	C	.	.	MAF_USDA=10.656
NC_035077.1	46385280	.	G	T	.	.	MAF_INRAE=10.833;MAF_USDA=37.647
NC_035077.1	46385288	.	T	A	.	.	MAF_INRAE=10.833
NC_035077.1	46385291	.	A	T	.	.	MAF_INRAE=10.833
NC_035077.1	46385323	.	C	T	.	.	MAF_USDA=2.459
NC_035077.1	46385324	.	G	A	.	.	MAF_INRAE=5.696;MAF_USDA=21.765
NC_035077.1	46385333	.	C	T	.	.	MAF_INRAE=5.696;MAF_USDA=16.471
NC_035077.1	46385458	.	G	T	.	.	MAF_INRAE=14.557;MAF_USDA=12.5
NC_035077.1	46385467	.	C	A	.	.	MAF_INRAE=10.127
NC_035077.1	46385488	.	G	T	.	.	MAF_USDA=2.459
NC_035077.1	46385513	.	T	A	.	.	MAF_USDA=12.5
NC_035077.1	46385549	.	G	A	.	.	MAF_INRAE=13.291;MAF_USDA=36.471
NC_035077.1	46385622	.	A	G	.	.	MAF_INRAE=21.519;MAF_USDA=43.529
NC_035077.1	46385638	.	CG	CA	.	.	MAF_USDA=35.417
NC_035077.1	46385644	.	A	G	.	.	MAF_USDA=1.639
NC_035077.1	46385761	.	T	G	.	.	MAF_INRAE=21.053;MAF_USDA=8.824
NC_035077.1	46385784	.	G	T	.	.	MAF_USDA=1.667
NC_035077.1	46385785	.	G	A	.	.	MAF_USDA=1.667
NC_035077.1	46385792	.	A	T	.	.	MAF_USDA=1.695
NC_035077.1	46385925	.	G	T	.	.	MAF_INRAE=21.053;MAF_USDA=38.69
NC_035077.1	46385958	.	C	T	.	.	MAF_INRAE=10.526
NC_035077.1	46386008	.	G	A	.	.	MAF_INRAE=20.886;MAF_USDA=44.706
NC_035077.1	46386015	.	A	G	.	.	MAF_USDA=1.639
NC_035077.1	46386034	.	T	C	.	.	MAF_USDA=22.917
NC_035077.1	46386037	.	G	C	.	.	MAF_INRAE=10.526
NC_035077.1	46386123	.	G	A	.	.	MAF_USDA=2.459
NC_035077.1	46386149	.	T	G	.	.	MAF_INRAE=13.291;MAF_USDA=37.059
NC_035077.1	46386227	.	T	G	.	.	MAF_USDA=15.882
NC_035077.1	46386299	.	T	A	.	.	MAF_INRAE=12.658;MAF_USDA=5.294
NC_035077.1	46386306	.	A	G	.	.	MAF_INRAE=13.291;MAF_USDA=37.647
NC_035077.1	46386372	.	A	G	.	.	MAF_USDA=15.882
NC_035077.1	46386508	.	G	A	.	.	MAF_USDA=1.639
NC_035077.1	46386517	.	T	C	.	.	MAF_INRAE=7.595;MAF_USDA=8.824
NC_035077.1	46386570	.	T	C	.	.	MAF_INRAE=7.595;MAF_USDA=19.048
NC_035077.1	46386582	.	C	T	.	.	MAF_USDA=1.667
NC_035077.1	46386632	.	G	A	.	.	MAF_USDA=3.529
NC_035077.1	46386633	.	G	A	.	.	MAF_USDA=3.529
NC_035077.1	46386634	.	C	G	.	.	MAF_USDA=3.529
NC_035077.1	46386647	.	C	G	.	.	MAF_USDA=2.459
NC_035077.1	46386650	.	A	G	.	.	MAF_USDA=2.459
NC_035077.1	46386652	.	G	A	.	.	MAF_INRAE=7.595;MAF_USDA=18.824
NC_035077.1	46386675	.	C	A	.	.	MAF_USDA=2.083
NC_035077.1	46386679	.	C	T	.	.	MAF_INRAE=20.886;MAF_USDA=44.118
NC_035077.1	46386770	.	A	T	.	.	MAF_INRAE=20.886;MAF_USDA=44.118
NC_035077.1	46386771	.	A	C	.	.	MAF_INRAE=17.5;MAF_USDA=43.529
NC_035077.1	46386778	.	G	A	.	.	MAF_INRAE=7.595;MAF_USDA=18.824
NC_035077.1	46386952	.	C	A	.	.	MAF_USDA=3.279
NC_035077.1	46386994	.	C	T	.	.	MAF_USDA=1.639
NC_035077.1	46387020	.	G	T	.	.	MAF_USDA=1.639
NC_035077.1	46387106	.	T	A	.	.	MAF_INRAE=35.833;MAF_USDA=4.118
NC_035077.1	46387188	.	C	T	.	.	MAF_INRAE=7.595;MAF_USDA=20.588
NC_035077.1	46387303	.	G	A	.	.	MAF_USDA=1.639
NC_035077.1	46387309	.	A	T	.	.	MAF_USDA=1.639
NC_035077.1	46387317	.	C	A	.	.	MAF_INRAE=13.291;MAF_USDA=37.647
NC_035077.1	46387319	.	T	C	.	.	MAF_USDA=2.459
NC_035077.1	46387330	.	T	A	.	.	MAF_USDA=2.459
NC_035077.1	46387339	.	A	G	.	.	MAF_USDA=2.459
NC_035077.1	46387365	.	A	C	.	.	MAF_INRAE=3.333;MAF_USDA=2.083
NC_035077.1	46387376	.	G	T	.	.	MAF_INRAE=20.886;MAF_USDA=43.529
NC_035077.1	46387490	.	T	G	.	.	MAF_INRAE=7.595;MAF_USDA=20.0
NC_035077.1	46387548	.	C	T	.	.	MAF_INRAE=10.0
NC_035077.1	46387562	.	T	G	.	.	MAF_USDA=11.475
NC_035077.1	46387585	.	C	A	.	.	MAF_INRAE=3.797
NC_035077.1	46387598	.	C	T	.	.	MAF_USDA=1.639
NC_035077.1	46387612	.	T	C	.	.	MAF_INRAE=13.924;MAF_USDA=36.471
NC_035077.1	46387668	.	A	C	.	.	MAF_INRAE=10.526;MAF_USDA=1.639
NC_035077.1	46387772	.	T	C	.	.	MAF_USDA=2.459
NC_035077.1	46387778	.	C	T	.	.	MAF_INRAE=10.127;MAF_USDA=6.557
NC_035077.1	46387786	.	C	G	.	.	MAF_INRAE=49.367;MAF_USDA=38.235
NC_035077.1	46387836	.	G	A	.	.	MAF_INRAE=10.526
NC_035077.1	46387859	.	C	T	.	.	MAF_USDA=1.639
NC_035077.1	46387949	.	C	T	.	.	MAF_INRAE=37.975;MAF_USDA=30.588
NC_035077.1	46387989	.	G	A	.	.	MAF_USDA=1.639
NC_035077.1	46387991	.	C	T	.	.	MAF_USDA=3.529
NC_035077.1	46388002	.	A	G	.	.	MAF_INRAE=35.833;MAF_USDA=4.118
NC_035077.1	46388007	.	G	C	.	.	MAF_INRAE=5.0
NC_035077.1	46388012	.	C	G	.	.	MAF_INRAE=5.833
NC_035077.1	46388018	.	G	T	.	.	MAF_INRAE=5.0
NC_035077.1	46388025	.	T	C	.	.	MAF_INRAE=8.333
NC_035077.1	46388031	.	A	C	.	.	MAF_INRAE=8.333
NC_035077.1	46388061	.	A	T	.	.	MAF_INRAE=23.333;MAF_USDA=37.5
NC_035077.1	46388066	.	T	C	.	.	MAF_INRAE=7.5
NC_035077.1	46388070	.	T	A	.	.	MAF_INRAE=7.5
NC_035077.1	46388072	.	T	C	.	.	MAF_INRAE=7.5
NC_035077.1	46388073	.	G	A	.	.	MAF_INRAE=7.5
NC_035077.1	46388081	.	C	T	.	.	MAF_INRAE=7.5
NC_035077.1	46388084	.	A	C	.	.	MAF_INRAE=7.5
NC_035077.1	46388085	.	G	A	.	.	MAF_INRAE=7.5
NC_035077.1	46388089	.	G	A	.	.	MAF_INRAE=7.5
NC_035077.1	46388104	.	T	C	.	.	MAF_INRAE=15.833;MAF_USDA=25.0
NC_035077.1	46388130	.	G	T	.	.	MAF_INRAE=7.595;MAF_USDA=18.235
NC_035077.1	46388165	.	G	T	.	.	MAF_INRAE=7.595;MAF_USDA=20.0
NC_035077.1	46388218	.	T	C	.	.	MAF_INRAE=11.667;MAF_USDA=43.529
NC_035077.1	46388314	.	C	G	.	.	MAF_INRAE=1.667
NC_035077.1	46388324	.	C	A	.	.	MAF_INRAE=1.667
NC_035077.1	46388325	.	G	C	.	.	MAF_INRAE=1.667
NC_035077.1	46388335	.	C	G	.	.	MAF_INRAE=1.667
NC_035077.1	46388341	.	C	T	.	.	MAF_INRAE=1.667
NC_035077.1	46388379	.	C	T	.	.	MAF_USDA=5.738
NC_035077.1	46388385	.	G	C	.	.	MAF_INRAE=7.595;MAF_USDA=18.235
NC_035077.1	46388429	.	C	T	.	.	MAF_USDA=1.639
NC_035077.1	46388486	.	T	A	.	.	MAF_USDA=1.176
NC_035077.1	46388506	.	T	C	.	.	MAF_INRAE=13.291;MAF_USDA=37.059
NC_035077.1	46388512	.	A	T	.	.	MAF_INRAE=10.127;MAF_USDA=6.557
NC_035077.1	46388514	.	A	T	.	.	MAF_INRAE=7.595;MAF_USDA=18.824
NC_035077.1	46388522	.	C	A	.	.	MAF_INRAE=10.833
NC_035077.1	46388533	.	G	A	.	.	MAF_USDA=4.118
NC_035077.1	46388591	.	G	T	.	.	MAF_INRAE=3.333
NC_035077.1	46388613	.	C	A	.	.	MAF_INRAE=7.595;MAF_USDA=18.824
NC_035077.1	46388781	.	A	G	.	.	MAF_USDA=18.675
NC_035077.1	46388880	.	G	A	.	.	MAF_USDA=3.333
NC_035077.1	46388882	.	C	A	.	.	MAF_USDA=2.5
NC_035077.1	46388912	.	C	A	.	.	MAF_USDA=12.5
NC_035077.1	46388914	.	G	A	.	.	MAF_USDA=12.5
NC_035077.1	46388917	.	T	A	.	.	MAF_USDA=12.5
NC_035077.1	46388920	.	T	G	.	.	MAF_USDA=12.5
NC_035077.1	46388984	.	G	T	.	.	MAF_USDA=1.695
NC_035077.1	46389023	.	C	T	.	.	MAF_USDA=1.724
NC_035077.1	46389319	.	T	C	.	.	MAF_USDA=1.667
NC_035077.1	46389336	.	A	G	.	.	MAF_USDA=1.667
NC_035077.1	46389423	.	T	A	.	.	MAF_USDA=42.262
NC_035077.1	46389484	.	A	T	.	.	MAF_USDA=38.69
NC_035077.1	46389581	.	C	T	.	.	MAF_USDA=1.667
NC_035077.1	46389617	.	T	C	.	.	MAF_USDA=13.69
NC_035077.1	46389755	.	T	A	.	.	MAF_USDA=36.905
NC_035077.1	46389949	.	C	G	.	.	MAF_USDA=6.667
NC_035077.1	46390151	.	A	G	.	.	MAF_USDA=2.381
NC_035077.1	46390189	.	T	C	.	.	MAF_USDA=16.071
NC_035077.1	46390243	.	C	T	.	.	MAF_USDA=11.667
NC_035077.1	46390364	.	G	A	.	.	MAF_USDA=3.279
NC_035077.1	46390365	.	T	A	.	.	MAF_USDA=3.279
NC_035077.1	46390387	.	A	G	.	.	MAF_USDA=1.695
NC_035077.1	46390400	.	T	A	.	.	MAF_USDA=7.831
NC_035077.1	46390512	.	A	G	.	.	MAF_USDA=2.083
NC_035077.1	46390602	.	G	A	.	.	MAF_INRAE=3.333
NC_035077.1	46390649	.	C	A	.	.	MAF_USDA=2.459
NC_035077.1	46390666	.	A	G	.	.	MAF_INRAE=17.5;MAF_USDA=44.118
NC_035077.1	46390818	.	T	A	.	.	MAF_INRAE=17.5;MAF_USDA=42.941
NC_035077.1	46390889	.	G	T	.	.	MAF_INRAE=5.0;MAF_USDA=8.235
NC_035077.1	46390939	.	T	G	.	.	MAF_INRAE=40.0;MAF_USDA=30.588
NC_035077.1	46390949	.	T	G	.	.	MAF_USDA=4.167
NC_035077.1	46390974	.	T	G	.	.	MAF_USDA=14.583
NC_035077.1	46390975	.	T	C	.	.	MAF_USDA=14.583
NC_035077.1	46390977	.	T	A	.	.	MAF_USDA=14.583
NC_035077.1	46390978	.	T	C	.	.	MAF_INRAE=10.833;MAF_USDA=14.583
NC_035077.1	46391131	.	G	T	.	.	MAF_USDA=7.647
NC_035077.1	46391135	.	C	T	.	.	MAF_USDA=7.647
NC_035077.1	46391215	.	G	A	.	.	MAF_USDA=42.941
NC_035077.1	46391265	.	G	A	.	.	MAF_USDA=4.167
NC_035077.1	46391280	.	T	A	.	.	MAF_USDA=22.917
NC_035077.1	46391837	.	G	T	.	.	MAF_USDA=12.5
NC_035077.1	46391983	.	C	T	.	.	MAF_USDA=1.639
NC_035077.1	46391992	.	T	G	.	.	MAF_INRAE=13.291;MAF_USDA=37.647
NC_035077.1	46392098	.	G	T	.	.	MAF_USDA=2.459
NC_035077.1	46392142	.	G	C	.	.	MAF_USDA=2.459
NC_035077.1	46392149	.	C	T	.	.	MAF_INRAE=35.0;MAF_USDA=3.529
NC_035077.1	46392154	.	C	T	.	.	MAF_USDA=1.639
NC_035077.1	46392295	.	C	T	.	.	MAF_USDA=1.639
NC_035077.1	46392307	.	C	A	.	.	MAF_USDA=1.639
NC_035077.1	46392320	.	G	T	.	.	MAF_INRAE=6.962;MAF_USDA=18.824
NC_035077.1	46392395	.	G	C	.	.	MAF_USDA=6.557
NC_035077.1	46392548	.	C	A	.	.	MAF_INRAE=3.333;MAF_USDA=2.083
NC_035077.1	46392554	.	C	T	.	.	MAF_INRAE=10.833
NC_035077.1	46392644	.	C	A	.	.	MAF_INRAE=10.526;MAF_USDA=9.836
NC_035077.1	46392750	.	C	T	.	.	MAF_INRAE=13.924;MAF_USDA=38.235
NC_035077.1	46392757	.	G	A	.	.	MAF_USDA=4.918
NC_035077.1	46392856	.	A	C	.	.	MAF_USDA=3.279
NC_035077.1	46392872	.	A	T	.	.	MAF_USDA=1.639
NC_035077.1	46392881	.	A	T	.	.	MAF_INRAE=20.886;MAF_USDA=28.235
NC_035077.1	46392902	.	A	T	.	.	MAF_USDA=2.459
NC_035077.1	46392911	.	G	T	.	.	MAF_USDA=4.918
NC_035077.1	46393048	.	T	G	.	.	MAF_INRAE=10.526;MAF_USDA=8.824
NC_035077.1	46393059	.	C	T	.	.	MAF_INRAE=7.595;MAF_USDA=17.647
NC_035077.1	46393182	.	T	A	.	.	MAF_INRAE=13.291
NC_035077.1	46393191	.	G	A	.	.	MAF_USDA=1.639
NC_035077.1	46393272	.	C	T	.	.	MAF_USDA=17.647
NC_035077.1	46393360	.	G	A	.	.	MAF_USDA=22.917
NC_035077.1	46393361	.	A	T	.	.	MAF_USDA=22.917
NC_035077.1	46393362	.	A	T	.	.	MAF_USDA=22.917
NC_035077.1	46393421	.	G	A	.	.	MAF_INRAE=20.886;MAF_USDA=43.529
NC_035077.1	46393447	.	C	T	.	.	MAF_INRAE=36.667;MAF_USDA=4.118
NC_035077.1	46393480	.	A	T	.	.	MAF_USDA=2.459
NC_035077.1	46393488	.	G	T	.	.	MAF_INRAE=38.608;MAF_USDA=31.176
NC_035077.1	46393549	.	A	C	.	.	MAF_USDA=8.235
NC_035077.1	46393624	.	T	A	.	.	MAF_INRAE=10.127;MAF_USDA=6.557
NC_035077.1	46393645	.	A	C	.	.	MAF_INRAE=36.667;MAF_USDA=3.529
NC_035077.1	46393761	.	T	G	.	.	MAF_USDA=1.639
NC_035077.1	46393811	.	G	A	.	.	MAF_USDA=2.459
NC_035077.1	46393837	.	A	T	.	.	MAF_USDA=1.639
NC_035077.1	46393898	.	G	A	.	.	MAF_USDA=1.639
NC_035077.1	46393961	.	T	A	.	.	MAF_INRAE=13.291;MAF_USDA=11.176
NC_035077.1	46394020	.	C	T	.	.	MAF_USDA=4.706
NC_035077.1	46394072	.	A	G	.	.	MAF_USDA=1.639
NC_035077.1	46394074	.	A	G	.	.	MAF_USDA=1.639
NC_035077.1	46394084	.	A	C	.	.	MAF_INRAE=5.063
NC_035077.1	46394101	.	T	G	.	.	MAF_USDA=1.639
NC_035077.1	46394187	.	A	C	.	.	MAF_USDA=1.639
NC_035077.1	46394243	.	T	C	.	.	MAF_INRAE=3.797
NC_035077.1	46394274	.	T	G	.	.	MAF_INRAE=38.608;MAF_USDA=32.941
NC_035077.1	46394299	.	A	C	.	.	MAF_INRAE=13.291;MAF_USDA=37.647
NC_035077.1	46394347	.	G	A	.	.	MAF_INRAE=36.667;MAF_USDA=3.529
NC_035077.1	46394452	.	C	T	.	.	MAF_INRAE=7.595;MAF_USDA=9.412
NC_035077.1	46394488	.	T	G	.	.	MAF_INRAE=13.924;MAF_USDA=1.639
NC_035077.1	46394639	.	C	T	.	.	MAF_USDA=1.639
NC_035077.1	46394644	.	A	G	.	.	MAF_USDA=1.639
NC_035077.1	46394745	.	C	T	.	.	MAF_INRAE=10.526;MAF_USDA=1.639
NC_035077.1	46394752	.	G	T	.	.	MAF_INRAE=7.595;MAF_USDA=19.412
NC_035077.1	46394817	.	G	A	.	.	MAF_USDA=4.098
NC_035077.1	46395062	.	A	G	.	.	MAF_INRAE=36.667;MAF_USDA=3.529
NC_035077.1	46395085	.	C	G	.	.	MAF_INRAE=20.886;MAF_USDA=42.941
NC_035077.1	46395197	.	G	A	.	.	MAF_USDA=1.639
NC_035077.1	46395229	.	A	G	.	.	MAF_INRAE=37.975;MAF_USDA=30.588
NC_035077.1	46395336	.	G	T	.	.	MAF_INRAE=7.595;MAF_USDA=18.235
NC_035077.1	46395362	.	T	G	.	.	MAF_USDA=3.279
NC_035077.1	46395371	.	C	T	.	.	MAF_INRAE=10.526;MAF_USDA=1.639
NC_035077.1	46395375	.	C	A,T	.	.	MAF_INRAE=5.263;MAF_USDA=2.459
NC_035077.1	46395397	.	G	A	.	.	MAF_INRAE=10.526;MAF_USDA=1.639
NC_035077.1	46395664	.	T	G	.	.	MAF_INRAE=13.291;MAF_USDA=36.471
NC_035077.1	46395681	.	A	C	.	.	MAF_INRAE=20.886;MAF_USDA=44.048
NC_035077.1	46395692	.	T	G	.	.	MAF_USDA=2.083
NC_035077.1	46395705	.	C	T	.	.	MAF_USDA=1.639
NC_035077.1	46395768	.	G	A	.	.	MAF_USDA=2.083
NC_035077.1	46395825	.	G	A	.	.	MAF_INRAE=5.063;MAF_USDA=2.459
NC_035077.1	46395907	.	C	A	.	.	MAF_USDA=3.529
NC_035077.1	46395936	.	T	C	.	.	MAF_INRAE=10.127
NC_035077.1	46395938	.	T	A	.	.	MAF_INRAE=3.333
NC_035077.1	46395939	.	T	A	.	.	MAF_INRAE=3.333
NC_035077.1	46395940	.	T	C	.	.	MAF_USDA=3.39
NC_035077.1	46395956	.	T	A	.	.	MAF_INRAE=3.333
NC_035077.1	46395969	.	A	T	.	.	MAF_INRAE=3.333
NC_035077.1	46395982	.	T	C	.	.	MAF_USDA=2.5
NC_035077.1	46396037	.	T	A	.	.	MAF_INRAE=20.886;MAF_USDA=41.176
NC_035077.1	46396119	.	C	T	.	.	MAF_INRAE=6.962;MAF_USDA=9.412
NC_035077.1	46396178	.	C	G	.	.	MAF_INRAE=10.526;MAF_USDA=1.639
NC_035077.1	46396180	.	A	G	.	.	MAF_USDA=1.639
NC_035077.1	46396220	.	C	A	.	.	MAF_INRAE=50.0;MAF_USDA=11.176
NC_035077.1	46396222	.	T	A	.	.	MAF_USDA=1.639
NC_035077.1	46396223	.	T	G	.	.	MAF_INRAE=1.667
NC_035077.1	46396245	.	C	G	.	.	MAF_INRAE=10.759;MAF_USDA=8.824
NC_035077.1	46396270	.	G	A	.	.	MAF_INRAE=20.886;MAF_USDA=43.529
NC_035077.1	46396397	.	C	A	.	.	MAF_INRAE=7.595;MAF_USDA=18.824
NC_035077.1	46396418	.	T	G	.	.	MAF_INRAE=13.291;MAF_USDA=35.882
NC_035077.1	46396475	.	A	T	.	.	MAF_USDA=1.639
NC_035077.1	46396509	.	G	T	.	.	MAF_USDA=1.176
NC_035077.1	46396526	.	A	T	.	.	MAF_USDA=2.459
NC_035077.1	46396558	.	C	T	.	.	MAF_USDA=1.639
NC_035077.1	46396779	.	A	G	.	.	MAF_INRAE=10.833;MAF_USDA=27.059
NC_035077.1	46396783	.	G	T	.	.	MAF_INRAE=10.833
NC_035077.1	46396797	.	G	T	.	.	MAF_INRAE=3.797
NC_035077.1	46396847	.	G	T	.	.	MAF_INRAE=12.658;MAF_USDA=9.016
NC_035077.1	46396870	.	A	G	.	.	MAF_USDA=2.459
NC_035077.1	46396873	.	A	G	.	.	MAF_USDA=4.918
NC_035077.1	46396919	.	C	T	.	.	MAF_USDA=4.098
NC_035077.1	46397451	.	T	C	.	.	MAF_USDA=1.695
NC_035077.1	46397479	.	A	T	.	.	MAF_USDA=1.639
NC_035077.1	46397559	.	A	G	.	.	MAF_INRAE=11.667;MAF_USDA=27.059
NC_035077.1	46397794	.	G	A	.	.	MAF_INRAE=20.886;MAF_USDA=44.643
NC_035077.1	46397921	.	C	A	.	.	MAF_USDA=1.639
NC_035077.1	46397941	.	A	G	.	.	MAF_INRAE=10.526;MAF_USDA=1.639
NC_035077.1	46397950	.	T	G	.	.	MAF_USDA=2.459
NC_035077.1	46398133	.	C	T	.	.	MAF_INRAE=36.667;MAF_USDA=4.118
NC_035077.1	46398180	.	G	T	.	.	MAF_INRAE=10.526
NC_035077.1	46398335	.	A	C	.	.	MAF_USDA=2.083
NC_035077.1	46398430	.	T	A	.	.	MAF_USDA=1.639
NC_035077.1	46398544	.	G	A	.	.	MAF_INRAE=18.354;MAF_USDA=44.643
NC_035077.1	46398556	.	A	G	.	.	MAF_USDA=5.0
NC_035077.1	46398596	.	T	C	.	.	MAF_INRAE=7.595;MAF_USDA=18.452
NC_035077.1	46398631	.	G	T	.	.	MAF_INRAE=10.833
NC_035077.1	46398633	.	C	T	.	.	MAF_USDA=3.333
NC_035077.1	46398646	.	A	G	.	.	MAF_INRAE=7.595;MAF_USDA=15.882
NC_035077.1	46398653	.	G	C	.	.	MAF_USDA=1.639
NC_035077.1	46398704	.	A	T	.	.	MAF_INRAE=10.833;MAF_USDA=27.059
NC_035077.1	46398780	.	G	A	.	.	MAF_INRAE=7.595;MAF_USDA=18.824
NC_035077.1	46398798	.	G	A	.	.	MAF_INRAE=7.595;MAF_USDA=18.235
NC_035077.1	46398818	.	C	G	.	.	MAF_INRAE=36.667
NC_035077.1	46398825	.	C	T	.	.	MAF_INRAE=36.667
NC_035077.1	46398838	.	A	G	.	.	MAF_INRAE=36.667
NC_035077.1	46398963	.	A	G	.	.	MAF_USDA=2.459
NC_035077.1	46399151	.	A	G	.	.	MAF_USDA=1.639
NC_035077.1	46399157	.	A	G	.	.	MAF_INRAE=10.833
NC_035077.1	46399196	.	T	G	.	.	MAF_USDA=2.459
NC_035077.1	46399223	.	G	T	.	.	MAF_USDA=2.083
NC_035077.1	46399233	.	A	G	.	.	MAF_USDA=16.471
NC_035077.1	46399297	.	G	A	.	.	MAF_USDA=3.279
NC_035077.1	46399370	.	A	G	.	.	MAF_USDA=1.639
NC_035077.1	46399582	.	C	T	.	.	MAF_INRAE=10.526;MAF_USDA=1.765
NC_035077.1	46399786	.	C	A	.	.	MAF_USDA=3.279
NC_035077.1	46399865	.	G	T	.	.	MAF_INRAE=7.595;MAF_USDA=18.235
NC_035077.1	46399890	.	C	T	.	.	MAF_INRAE=10.526
NC_035077.1	46399893	.	T	G	.	.	MAF_INRAE=7.595;MAF_USDA=17.059
NC_035077.1	46399935	.	G	A	.	.	MAF_INRAE=3.333
NC_035077.1	46400120	.	G	A	.	.	MAF_INRAE=6.667;MAF_USDA=18.824
NC_035077.1	46400128	.	G	T	.	.	MAF_INRAE=10.833;MAF_USDA=28.824
NC_035077.1	46400130	.	C	T	.	.	MAF_INRAE=6.667;MAF_USDA=17.647
NC_035077.1	46400183	.	A	G	.	.	MAF_INRAE=36.667;MAF_USDA=4.118
NC_035077.1	46400332	.	G	T	.	.	MAF_INRAE=7.595;MAF_USDA=10.0
NC_035077.1	46400372	.	T	C	.	.	MAF_INRAE=45.57;MAF_USDA=47.059
NC_035077.1	46400379	.	A	C	.	.	MAF_USDA=2.459
NC_035077.1	46400397	.	T	C	.	.	MAF_INRAE=6.962;MAF_USDA=17.059
NC_035077.1	46400406	.	A	G	.	.	MAF_INRAE=10.526;MAF_USDA=8.824
NC_035077.1	46400428	.	A	C	.	.	MAF_USDA=2.083
NC_035077.1	46400438	.	T	A	.	.	MAF_USDA=1.639
NC_035077.1	46400599	.	C	A	.	.	MAF_INRAE=42.405;MAF_USDA=14.706
NC_035077.1	46400654	.	G	A	.	.	MAF_INRAE=46.203;MAF_USDA=48.824
NC_035077.1	46400720	.	G	C	.	.	MAF_USDA=1.639
NC_035077.1	46400843	.	T	C	.	.	MAF_INRAE=7.595;MAF_USDA=9.412
NC_035077.1	46400966	.	C	T	.	.	MAF_INRAE=38.608;MAF_USDA=31.176
NC_035077.1	46401071	.	G	A	.	.	MAF_INRAE=6.962;MAF_USDA=18.235
NC_035077.1	46401116	.	G	T	.	.	MAF_INRAE=10.526;MAF_USDA=8.824
NC_035077.1	46401182	.	T	A	.	.	MAF_USDA=2.459
NC_035077.1	46401220	.	T	A	.	.	MAF_INRAE=6.667;MAF_USDA=8.235
NC_035077.1	46401254	.	C	T	.	.	MAF_USDA=1.639
NC_035077.1	46401408	.	C	T	.	.	MAF_INRAE=36.667;MAF_USDA=4.118
NC_035077.1	46401440	.	G	T	.	.	MAF_INRAE=7.595;MAF_USDA=16.471
NC_035077.1	46401524	.	G	A	.	.	MAF_USDA=2.459
NC_035077.1	46401615	.	A	T	.	.	MAF_USDA=2.083
NC_035077.1	46401732	.	C	T	.	.	MAF_USDA=10.656
NC_035077.1	46401763	.	G	T	.	.	MAF_INRAE=10.526;MAF_USDA=7.647
NC_035077.1	46401777	.	T	C	.	.	MAF_USDA=2.459
NC_035077.1	46401787	.	C	T	.	.	MAF_INRAE=15.19;MAF_USDA=7.647
NC_035077.1	46401793	.	C	A	.	.	MAF_INRAE=3.333
NC_035077.1	46401952	.	G	A	.	.	MAF_INRAE=36.667;MAF_USDA=4.118
NC_035077.1	46402007	.	G	T	.	.	MAF_INRAE=7.595;MAF_USDA=10.0
NC_035077.1	46402265	.	A	C	.	.	MAF_USDA=4.167
NC_035077.1	46402273	.	A	G	.	.	MAF_INRAE=36.667;MAF_USDA=3.529
NC_035077.1	46402302	.	T	G	.	.	MAF_USDA=2.459
NC_035077.1	46402303	.	A	C	.	.	MAF_USDA=11.475
NC_035077.1	46402337	.	C	A	.	.	MAF_USDA=1.639
NC_035077.1	46402339	.	A	G	.	.	MAF_USDA=1.639
NC_035077.1	46402371	.	A	G	.	.	MAF_INRAE=10.526;MAF_USDA=1.765
NC_035077.1	46402378	.	C	T	.	.	MAF_USDA=2.459
NC_035077.1	46402452	.	T	A	.	.	MAF_INRAE=10.526;MAF_USDA=8.824
NC_035077.1	46402473	.	T	G	.	.	MAF_USDA=2.083
NC_035077.1	46402478	.	C	A	.	.	MAF_USDA=1.639
NC_035077.1	46402489	.	T	A	.	.	MAF_USDA=4.118
NC_035077.1	46402493	.	T	C	.	.	MAF_USDA=4.118
NC_035077.1	46402517	.	A	C	.	.	MAF_USDA=1.639
NC_035077.1	46402523	.	C	A	.	.	MAF_USDA=2.459
NC_035077.1	46402535	.	C	T	.	.	MAF_INRAE=36.667;MAF_USDA=4.118
NC_035077.1	46402691	.	C	T	.	.	MAF_USDA=4.118
NC_035077.1	46402837	.	T	A	.	.	MAF_USDA=14.754
NC_035077.1	46402872	.	G	T	.	.	MAF_INRAE=45.57;MAF_USDA=22.941
NC_035077.1	46402940	.	A	T	.	.	MAF_INRAE=19.62
NC_035077.1	46402950	.	C	T	.	.	MAF_INRAE=15.19;MAF_USDA=9.412
NC_035077.1	46403003	.	T	A	.	.	MAF_USDA=3.279
NC_035077.1	46403057	.	C	A	.	.	MAF_USDA=4.098
NC_035077.1	46403076	.	C	G	.	.	MAF_INRAE=7.595;MAF_USDA=8.824
NC_035077.1	46403087	.	A	G	.	.	MAF_USDA=17.059
NC_035077.1	46403111	.	C	T	.	.	MAF_INRAE=10.526
NC_035077.1	46403139	.	C	A	.	.	MAF_INRAE=15.19;MAF_USDA=7.143
NC_035077.1	46403263	.	G	A	.	.	MAF_USDA=4.918
NC_035077.1	46403325	.	C	T	.	.	MAF_USDA=5.882
NC_035077.1	46403336	.	C	A	.	.	MAF_INRAE=5.063
NC_035077.1	46406878	.	A	G	.	.	MAF_USDA=2.459
NC_035077.1	46406882	.	T	C	.	.	MAF_USDA=2.459
NC_035077.1	46406908	.	G	A	.	.	MAF_INRAE=7.595;MAF_USDA=10.0
NC_035077.1	46407008	.	G	A	.	.	MAF_INRAE=45.57;MAF_USDA=22.353
NC_035077.1	46407024	.	T	C	.	.	MAF_USDA=1.639
NC_035077.1	46407264	.	G	A	.	.	MAF_USDA=1.639
NC_035077.1	46407322	.	T	C	.	.	MAF_INRAE=45.57;MAF_USDA=22.353
NC_035077.1	46407372	.	T	A	.	.	MAF_USDA=1.639
NC_035077.1	46407392	.	C	T	.	.	MAF_INRAE=35.833;MAF_USDA=3.529
NC_035077.1	46407519	.	G	A	.	.	MAF_INRAE=43.038;MAF_USDA=13.529
NC_035077.1	46407543	.	C	T	.	.	MAF_INRAE=45.57;MAF_USDA=22.941
NC_035077.1	46407588	.	G	A	.	.	MAF_INRAE=10.526;MAF_USDA=8.235
NC_035077.1	46407648	.	G	A	.	.	MAF_INRAE=10.526;MAF_USDA=7.647
NC_035077.1	46408336	.	C	A	.	.	MAF_INRAE=10.526;MAF_USDA=7.647
NC_035077.1	46408344	.	T	A	.	.	MAF_USDA=1.639
NC_035077.1	46408397	.	A	G	.	.	MAF_INRAE=36.667;MAF_USDA=4.118
NC_035077.1	46408400	.	G	A	.	.	MAF_USDA=2.459
NC_035077.1	46408553	.	C	A	.	.	MAF_INRAE=10.526;MAF_USDA=7.647
NC_035077.1	46408610	.	T	G	.	.	MAF_INRAE=10.833
NC_035077.1	46408622	.	G	A	.	.	MAF_INRAE=15.19;MAF_USDA=11.176
NC_035077.1	46408855	.	C	A	.	.	MAF_INRAE=10.833
NC_035077.1	46408885	.	G	T	.	.	MAF_USDA=2.5
NC_035077.1	46408941	.	G	T	.	.	MAF_USDA=1.639
NC_035077.1	46408942	.	G	A	.	.	MAF_USDA=1.639
NC_035077.1	46408999	.	T	G	.	.	MAF_INRAE=15.19;MAF_USDA=10.714
NC_035077.1	46409020	.	T	C	.	.	MAF_USDA=2.5
NC_035077.1	46409030	.	C	T	.	.	MAF_INRAE=17.722;MAF_USDA=39.286
NC_035077.1	46409122	.	G	T	.	.	MAF_INRAE=10.526;MAF_USDA=17.647
NC_035077.1	46409123	.	G	T	.	.	MAF_USDA=17.647
NC_035077.1	46409191	.	A	T	.	.	MAF_USDA=2.459
NC_035077.1	46409195	.	T	A	.	.	MAF_USDA=3.279
NC_035077.1	46409262	.	G	A	.	.	MAF_USDA=37.349
NC_035077.1	46410270	.	G	A	.	.	MAF_USDA=15.663
NC_035077.1	46410290	.	C	T	.	.	MAF_USDA=3.39
NC_035077.1	46410346	.	C	G	.	.	MAF_USDA=12.353
NC_035077.1	46410350	.	C	T	.	.	MAF_USDA=3.529
NC_035077.1	46410353	.	A	T	.	.	MAF_USDA=7.059
NC_035077.1	46410412	.	A	G	.	.	MAF_USDA=4.118
NC_035077.1	46410422	.	G	C	.	.	MAF_USDA=1.639
NC_035077.1	46410494	.	A	C	.	.	MAF_USDA=2.459
NC_035077.1	46410505	.	G	A	.	.	MAF_USDA=1.639
NC_035077.1	46410517	.	G	T	.	.	MAF_INRAE=36.667;MAF_USDA=3.529
NC_035077.1	46410605	.	G	T	.	.	MAF_USDA=2.459
NC_035077.1	46410723	.	C	T	.	.	MAF_INRAE=17.722;MAF_USDA=38.235
NC_035077.1	46410761	.	T	G	.	.	MAF_USDA=2.083
NC_035077.1	46410891	.	G	C	.	.	MAF_INRAE=10.526;MAF_USDA=7.647
NC_035077.1	46410969	.	C	G	.	.	MAF_USDA=4.118
NC_035077.1	46411111	.	G	T	.	.	MAF_INRAE=15.19;MAF_USDA=11.176
NC_035077.1	46411146	.	C	T	.	.	MAF_USDA=1.639
NC_035077.1	46411212	.	C	T	.	.	MAF_INRAE=37.975;MAF_USDA=29.412
NC_035077.1	46411474	.	C	T	.	.	MAF_INRAE=35.833;MAF_USDA=4.167
NC_035077.1	46411510	.	C	G	.	.	MAF_INRAE=7.595;MAF_USDA=16.071
NC_035077.1	46411537	.	T	C	.	.	MAF_INRAE=17.722;MAF_USDA=38.095
NC_035077.1	46411555	.	G	A	.	.	MAF_INRAE=7.595;MAF_USDA=17.857
NC_035077.1	46411585	.	A	G	.	.	MAF_INRAE=47.5;MAF_USDA=13.69
NC_035077.1	46411591	.	C	A	.	.	MAF_INRAE=47.5;MAF_USDA=13.69
NC_035077.1	46411600	.	G	T	.	.	MAF_INRAE=10.526;MAF_USDA=7.738
NC_035077.1	46411604	.	A	G	.	.	MAF_USDA=2.5
NC_035077.1	46411614	.	A	G	.	.	MAF_INRAE=18.987;MAF_USDA=38.095
NC_035077.1	46411677	.	C	G	.	.	MAF_INRAE=37.975;MAF_USDA=29.762
NC_035077.1	46411724	.	C	T	.	.	MAF_USDA=1.667
NC_035077.1	46411769	.	G	T	.	.	MAF_USDA=1.667
NC_035077.1	46411801	.	C	A	.	.	MAF_USDA=2.083
NC_035077.1	46411819	.	G	T	.	.	MAF_INRAE=7.5
NC_035077.1	46411953	.	C	T	.	.	MAF_USDA=1.639
NC_035077.1	46412057	.	T	G	.	.	MAF_INRAE=2.5
NC_035077.1	46412064	.	C	A	.	.	MAF_USDA=2.083
NC_035077.1	46412071	.	T	G	.	.	MAF_INRAE=2.5
NC_035077.1	46412080	.	T	A	.	.	MAF_INRAE=3.333
NC_035077.1	46412088	.	G	T	.	.	MAF_INRAE=3.333
NC_035077.1	46412090	.	A	G	.	.	MAF_INRAE=47.368;MAF_USDA=16.667
NC_035077.1	46412107	.	C	T	.	.	MAF_INRAE=3.333
NC_035077.1	46412112	.	T	C	.	.	MAF_INRAE=3.333
NC_035077.1	46412122	.	G	A	.	.	MAF_INRAE=3.333
NC_035077.1	46412162	.	T	C	.	.	MAF_INRAE=6.667;MAF_USDA=38.235
NC_035077.1	46412195	.	G	A	.	.	MAF_INRAE=10.526;MAF_USDA=7.059
NC_035077.1	46412216	.	C	T	.	.	MAF_INRAE=17.722;MAF_USDA=39.412
NC_035077.1	46412287	.	T	C	.	.	MAF_INRAE=17.722;MAF_USDA=44.118
NC_035077.1	46412288	.	C	T	.	.	MAF_USDA=1.176
NC_035077.1	46412343	.	C	T	.	.	MAF_USDA=9.016
NC_035077.1	46412352	.	A	C	.	.	MAF_INRAE=38.608;MAF_USDA=28.235
NC_035077.1	46412355	.	C	T	.	.	MAF_USDA=9.016
NC_035077.1	46412359	.	C	A	.	.	MAF_USDA=9.836
NC_035077.1	46412382	.	C	T	.	.	MAF_USDA=10.656
NC_035077.1	46412440	.	C	T	.	.	MAF_USDA=2.459
NC_035077.1	46412443	.	G	T	.	.	MAF_INRAE=3.797
NC_035077.1	46412481	.	G	A	.	.	MAF_USDA=8.333
NC_035077.1	46412498	.	C	T	.	.	MAF_USDA=5.294
NC_035077.1	46412526	.	G	A	.	.	MAF_USDA=5.294
NC_035077.1	46412551	.	C	T	.	.	MAF_INRAE=5.833;MAF_USDA=3.279
NC_035077.1	46412557	.	A	T	.	.	MAF_USDA=14.583
NC_035077.1	46412558	.	G	T	.	.	MAF_INRAE=5.0;MAF_USDA=4.098
NC_035077.1	46412576	.	A	C	.	.	MAF_INRAE=11.667
NC_035077.1	46412593	.	C	T	.	.	MAF_INRAE=1.667;MAF_USDA=1.639
NC_035077.1	46412599	.	C	G	.	.	MAF_INRAE=3.333;MAF_USDA=27.083
NC_035077.1	46412615	.	G	A	.	.	MAF_INRAE=1.667
NC_035077.1	46412654	.	A	G	.	.	MAF_USDA=1.639
NC_035077.1	46412660	.	T	C	.	.	MAF_USDA=17.647
NC_035077.1	46412672	.	T	C	.	.	MAF_USDA=1.639
NC_035077.1	46412719	.	A	G	.	.	MAF_INRAE=10.526
NC_035077.1	46412801	.	C	T	.	.	MAF_INRAE=1.667;MAF_USDA=2.459
NC_035077.1	46412820	.	C	T	.	.	MAF_USDA=3.279
NC_035077.1	46412850	.	A	G	.	.	MAF_INRAE=1.667
NC_035077.1	46412860	.	T	A,C	.	.	MAF_INRAE=7.895;MAF_USDA=7.059
NC_035077.1	46412861	.	A	T	.	.	MAF_USDA=7.059
NC_035077.1	46412995	.	C	A	.	.	MAF_INRAE=17.722;MAF_USDA=39.412
NC_035077.1	46413054	.	C	T	.	.	MAF_USDA=2.459
NC_035077.1	46413075	.	A	T	.	.	MAF_USDA=2.083
NC_035077.1	46413109	.	G	T	.	.	MAF_USDA=17.647
NC_035077.1	46413142	.	C	T	.	.	MAF_USDA=7.647
NC_035077.1	46413149	.	C	T	.	.	MAF_INRAE=3.333
NC_035077.1	46413152	.	C	G	.	.	MAF_INRAE=3.333;MAF_USDA=2.083
NC_035077.1	46413153	.	T	G	.	.	MAF_INRAE=3.333;MAF_USDA=2.083
NC_035077.1	46413158	.	A	G	.	.	MAF_INRAE=12.658;MAF_USDA=6.471
NC_035077.1	46413164	.	T	A	.	.	MAF_INRAE=12.658;MAF_USDA=6.471
NC_035077.1	46413184	.	T	C	.	.	MAF_INRAE=17.722;MAF_USDA=37.647
NC_035077.1	46413185	.	G	A	.	.	MAF_USDA=1.639
NC_035077.1	46413248	.	A	T	.	.	MAF_INRAE=6.667
NC_035077.1	46413266	.	G	T	.	.	MAF_USDA=2.459
NC_035077.1	46413283	.	T	C	.	.	MAF_INRAE=15.19;MAF_USDA=10.588
NC_035077.1	46413319	.	G	T	.	.	MAF_INRAE=18.354;MAF_USDA=40.588
NC_035077.1	46413355	.	G	C	.	.	MAF_INRAE=18.354;MAF_USDA=38.235
NC_035077.1	46413363	.	C	G	.	.	MAF_INRAE=7.595;MAF_USDA=17.647
NC_035077.1	46413424	.	C	A	.	.	MAF_INRAE=10.526;MAF_USDA=7.647
NC_035077.1	46413472	.	C	T	.	.	MAF_INRAE=10.526
NC_035077.1	46413501	.	G	T	.	.	MAF_INRAE=38.608;MAF_USDA=30.588
NC_035077.1	46413695	.	T	A	.	.	MAF_INRAE=7.595;MAF_USDA=9.412
NC_035077.1	46413815	.	G	A	.	.	MAF_INRAE=3.797
NC_035077.1	46413831	.	G	A	.	.	MAF_USDA=1.639
NC_035077.1	46413880	.	G	A	.	.	MAF_INRAE=17.722;MAF_USDA=37.059
NC_035077.1	46413962	.	A	T	.	.	MAF_INRAE=6.667;MAF_USDA=18.235
NC_035077.1	46414101	.	G	T	.	.	MAF_INRAE=17.722;MAF_USDA=38.235
NC_035077.1	46414124	.	C	A	.	.	MAF_INRAE=37.5;MAF_USDA=3.529
NC_035077.1	46414335	.	C	G	.	.	MAF_INRAE=5.063
NC_035077.1	46414438	.	T	G	.	.	MAF_INRAE=38.608;MAF_USDA=32.941
NC_035077.1	46414557	.	C	T	.	.	MAF_USDA=2.459
NC_035077.1	46414621	.	A	G	.	.	MAF_INRAE=17.722;MAF_USDA=37.059
NC_035077.1	46414803	.	T	C	.	.	MAF_USDA=48.81
NC_035077.1	46414990	.	G	C	.	.	MAF_INRAE=25.316;MAF_USDA=45.294
NC_035077.1	46414991	.	A	T	.	.	MAF_USDA=1.639
NC_035077.1	46415253	.	C	A	.	.	MAF_USDA=13.934
NC_035077.1	46415309	.	C	A	.	.	MAF_USDA=13.934
NC_035077.1	46415314	.	A	C	.	.	MAF_INRAE=38.608;MAF_USDA=30.588
NC_035077.1	46415315	.	C	T	.	.	MAF_USDA=2.459
NC_035077.1	46415367	.	A	G	.	.	MAF_INRAE=47.5;MAF_USDA=24.706
NC_035077.1	46415482	.	G	T	.	.	MAF_INRAE=10.833
NC_035077.1	46415562	.	G	A	.	.	MAF_INRAE=47.5;MAF_USDA=23.529
NC_035077.1	46415614	.	T	C	.	.	MAF_USDA=1.639
NC_035077.1	46415620	.	C	A	.	.	MAF_USDA=1.176
NC_035077.1	46415757	.	A	C	.	.	MAF_USDA=1.639
NC_035077.1	46415820	.	A	T	.	.	MAF_INRAE=38.608;MAF_USDA=30.588
NC_035077.1	46415834	.	A	C	.	.	MAF_INRAE=7.595;MAF_USDA=5.882
NC_035077.1	46415850	.	G	A	.	.	MAF_INRAE=3.333;MAF_USDA=2.083
NC_035077.1	46415932	.	A	C	.	.	MAF_INRAE=15.19;MAF_USDA=17.059
NC_035077.1	46416015	.	C	T	.	.	MAF_USDA=3.529
NC_035077.1	46416033	.	G	A	.	.	MAF_USDA=3.279
NC_035077.1	46416092	.	C	T	.	.	MAF_USDA=3.279
NC_035077.1	46416298	.	G	C	.	.	MAF_INRAE=5.063
NC_035077.1	46416744	.	A	G	.	.	MAF_INRAE=17.722;MAF_USDA=24.706
NC_035077.1	46416757	.	T	A	.	.	MAF_USDA=20.492
NC_035077.1	46416762	.	G	C	.	.	MAF_USDA=2.459
NC_035077.1	46416808	.	G	A	.	.	MAF_USDA=2.083
NC_035077.1	46416820	.	A	C	.	.	MAF_USDA=2.459
NC_035077.1	46416850	.	C	T	.	.	MAF_USDA=2.459
NC_035077.1	46416851	.	G	T	.	.	MAF_INRAE=17.722;MAF_USDA=24.706
NC_035077.1	46416862	.	C	T	.	.	MAF_USDA=1.639
NC_035077.1	46417015	.	T	A	.	.	MAF_USDA=4.918
NC_035077.1	46417229	.	T	C	.	.	MAF_INRAE=17.722;MAF_USDA=22.941
NC_035077.1	46417317	.	C	A	.	.	MAF_USDA=4.098
NC_035077.1	46417342	.	G	A	.	.	MAF_USDA=1.176
NC_035077.1	46417969	.	A	G	.	.	MAF_USDA=2.459
NC_035077.1	46417985	.	C	T	.	.	MAF_USDA=2.459
NC_035077.1	46417992	.	T	G	.	.	MAF_USDA=2.459
NC_035077.1	46418102	.	C	T	.	.	MAF_INRAE=38.608;MAF_USDA=30.588
NC_035077.1	46418182	.	G	A	.	.	MAF_USDA=6.557
NC_035077.1	46418189	.	C	T	.	.	MAF_USDA=17.213
NC_035077.1	46418256	.	G	C	.	.	MAF_USDA=12.295
NC_035077.1	46418295	.	T	C	.	.	MAF_USDA=2.083
NC_035077.1	46418336	.	A	G	.	.	MAF_INRAE=13.924;MAF_USDA=15.294
NC_035077.1	46418383	.	T	G	.	.	MAF_INRAE=5.263;MAF_USDA=16.471
NC_035077.1	46418492	.	A	G	.	.	MAF_INRAE=3.333;MAF_USDA=7.059
NC_035077.1	46418588	.	T	C	.	.	MAF_INRAE=13.924;MAF_USDA=15.294
NC_035077.1	46418610	.	T	G	.	.	MAF_INRAE=3.333
NC_035077.1	46418612	.	C	A	.	.	MAF_INRAE=3.333
NC_035077.1	46418615	.	C	A	.	.	MAF_INRAE=3.333
NC_035077.1	46418680	.	A	C	.	.	MAF_USDA=2.459
NC_035077.1	46418819	.	C	A	.	.	MAF_INRAE=48.734;MAF_USDA=47.647
NC_035077.1	46418835	.	G	A	.	.	MAF_USDA=3.529
NC_035077.1	46418887	.	T	A	.	.	MAF_INRAE=5.263
NC_035077.1	46418967	.	G	T	.	.	MAF_USDA=4.167
NC_035077.1	46419044	.	C	T	.	.	MAF_USDA=2.941
NC_035077.1	46419242	.	A	T	.	.	MAF_INRAE=3.333;MAF_USDA=7.059
NC_035077.1	46419252	.	A	T	.	.	MAF_INRAE=3.333;MAF_USDA=2.941
NC_035077.1	46419401	.	C	A	.	.	MAF_USDA=2.459
NC_035077.1	46419408	.	T	C	.	.	MAF_INRAE=3.333;MAF_USDA=20.0
NC_035077.1	46419533	.	A	G	.	.	MAF_INRAE=3.333;MAF_USDA=19.412
NC_035077.1	46419560	.	A	G	.	.	MAF_USDA=4.098
NC_035077.1	46419888	.	C	T	.	.	MAF_INRAE=5.263;MAF_USDA=2.353
NC_035077.1	46419938	.	G	A	.	.	MAF_INRAE=10.833
NC_035077.1	46419954	.	A	G	.	.	MAF_INRAE=5.263;MAF_USDA=15.882
NC_035077.1	46419957	.	C	T	.	.	MAF_USDA=1.639
NC_035077.1	46419977	.	T	A	.	.	MAF_INRAE=3.333;MAF_USDA=7.059
NC_035077.1	46420011	.	C	T	.	.	MAF_INRAE=3.333;MAF_USDA=7.647
NC_035077.1	46420090	.	G	A	.	.	MAF_INRAE=3.333;MAF_USDA=7.059
NC_035077.1	46420166	.	T	A	.	.	MAF_INRAE=3.333;MAF_USDA=7.059
NC_035077.1	46420379	.	T	C	.	.	MAF_USDA=16.393
NC_035077.1	46420581	.	C	A	.	.	MAF_USDA=1.667
NC_035077.1	46420603	.	G	A	.	.	MAF_USDA=5.294
NC_035077.1	46420708	.	T	C	.	.	MAF_INRAE=7.595;MAF_USDA=4.098
NC_035077.1	46420894	.	T	G	.	.	MAF_INRAE=6.667
NC_035077.1	46420895	.	G	C	.	.	MAF_USDA=2.459
NC_035077.1	46420942	.	A	G	.	.	MAF_INRAE=3.333;MAF_USDA=6.471
NC_035077.1	46420976	.	A	G	.	.	MAF_INRAE=5.263;MAF_USDA=4.167
NC_035077.1	46421030	.	T	C	.	.	MAF_INRAE=45.57;MAF_USDA=33.529
NC_035077.1	46421041	.	G	A	.	.	MAF_USDA=1.639
NC_035077.1	46421151	.	C	T	.	.	MAF_INRAE=10.833
NC_035077.1	46421178	.	T	C	.	.	MAF_USDA=4.098
NC_035077.1	46421202	.	A	G	.	.	MAF_USDA=11.475
NC_035077.1	46421323	.	A	G	.	.	MAF_USDA=2.083
NC_035077.1	46421414	.	C	G	.	.	MAF_INRAE=36.667;MAF_USDA=4.706
NC_035077.1	46421437	.	C	T	.	.	MAF_INRAE=10.833
NC_035077.1	46421458	.	G	A	.	.	MAF_USDA=6.557
NC_035077.1	46421486	.	C	A	.	.	MAF_USDA=2.083
NC_035077.1	46421492	.	A	G	.	.	MAF_INRAE=5.263;MAF_USDA=8.824
NC_035077.1	46421512	.	C	T	.	.	MAF_INRAE=36.667;MAF_USDA=3.529
NC_035077.1	46421698	.	G	A	.	.	MAF_INRAE=3.333;MAF_USDA=6.471
NC_035077.1	46421769	.	G	A	.	.	MAF_INRAE=3.333;MAF_USDA=6.471
NC_035077.1	46421823	.	T	A	.	.	MAF_USDA=5.738
NC_035077.1	46421904	.	CTTAGTCAAGGG	CTTAGTCAAGGT	.	.	MAF_USDA=27.083
NC_035077.1	46421915	.	G	T	.	.	MAF_INRAE=13.924
NC_035077.1	46421940	.	T	C	.	.	MAF_USDA=1.639
NC_035077.1	46421990	.	T	A	.	.	MAF_INRAE=3.797
NC_035077.1	46421997	.	G	T	.	.	MAF_INRAE=10.833
NC_035077.1	46422001	.	C	T	.	.	MAF_INRAE=10.833
NC_035077.1	46422005	.	C	A	.	.	MAF_INRAE=3.797
NC_035077.1	46422008	.	A	G	.	.	MAF_USDA=3.279
NC_035077.1	46422052	.	A	C	.	.	MAF_INRAE=16.456;MAF_USDA=22.353
NC_035077.1	46422057	.	G	A	.	.	MAF_INRAE=10.833
NC_035077.1	46422077	.	T	G	.	.	MAF_INRAE=16.456;MAF_USDA=22.353
NC_035077.1	46422151	.	G	A	.	.	MAF_USDA=2.459
NC_035077.1	46422247	.	T	A	.	.	MAF_USDA=2.459
NC_035077.1	46422254	.	G	T	.	.	MAF_INRAE=48.333;MAF_USDA=32.353
NC_035077.1	46422305	.	T	C	.	.	MAF_INRAE=38.608;MAF_USDA=30.0
NC_035077.1	46422387	.	C	T	.	.	MAF_INRAE=37.975;MAF_USDA=30.588
NC_035077.1	46422509	.	G	T	.	.	MAF_USDA=3.279
NC_035077.1	46422598	.	A	G	.	.	MAF_INRAE=16.456;MAF_USDA=22.941
NC_035077.1	46422623	.	G	C	.	.	MAF_USDA=4.098
NC_035077.1	46422631	.	A	G	.	.	MAF_INRAE=36.667;MAF_USDA=5.294
NC_035077.1	46422663	.	A	G	.	.	MAF_USDA=2.459
NC_035077.1	46422797	.	T	C	.	.	MAF_INRAE=16.456;MAF_USDA=22.353
NC_035077.1	46422841	.	C	T	.	.	MAF_INRAE=4.167;MAF_USDA=2.083
NC_035077.1	46422898	.	C	A	.	.	MAF_INRAE=10.127;MAF_USDA=12.353
NC_035077.1	46422979	.	G	A	.	.	MAF_INRAE=16.456;MAF_USDA=21.765
NC_035077.1	46423002	.	T	G	.	.	MAF_USDA=1.639
NC_035077.1	46423020	.	C	T	.	.	MAF_USDA=4.918
NC_035077.1	46423140	.	G	T	.	.	MAF_INRAE=16.456;MAF_USDA=22.353
NC_035077.1	46423170	.	C	T	.	.	MAF_INRAE=13.924;MAF_USDA=15.882
NC_035077.1	46423171	.	G	A	.	.	MAF_USDA=2.083
NC_035077.1	46423246	.	T	G	.	.	MAF_INRAE=10.833;MAF_USDA=1.639
NC_035077.1	46423432	.	G	T	.	.	MAF_USDA=2.083
NC_035077.1	46423445	.	T	A	.	.	MAF_INRAE=37.342;MAF_USDA=32.941
NC_035077.1	46423467	.	C	A	.	.	MAF_INRAE=16.456;MAF_USDA=22.941
NC_035077.1	46423493	.	A	G	.	.	MAF_INRAE=7.595;MAF_USDA=4.098
NC_035077.1	46423507	.	A	C	.	.	MAF_INRAE=36.667;MAF_USDA=5.294
NC_035077.1	46423646	.	A	T	.	.	MAF_INRAE=10.833
NC_035077.1	46423649	.	G	A	.	.	MAF_INRAE=13.924;MAF_USDA=14.706
NC_035077.1	46423665	.	C	A	.	.	MAF_USDA=4.167
NC_035077.1	46423901	.	G	A	.	.	MAF_INRAE=13.924;MAF_USDA=14.118
NC_035077.1	46423981	.	C	A	.	.	MAF_USDA=6.557
NC_035077.1	46424055	.	C	T	.	.	MAF_INRAE=37.975;MAF_USDA=47.647
NC_035077.1	46424058	.	A	G	.	.	MAF_INRAE=38.333;MAF_USDA=30.588
NC_035077.1	46424093	.	C	T	.	.	MAF_INRAE=16.456;MAF_USDA=18.235
NC_035077.1	46424251	.	G	A	.	.	MAF_INRAE=17.722;MAF_USDA=20.588
NC_035077.1	46424271	.	A	T	.	.	MAF_INRAE=5.263;MAF_USDA=18.235
NC_035077.1	46424517	.	A	C	.	.	MAF_INRAE=7.595;MAF_USDA=4.167
NC_035077.1	46424574	.	G	T	.	.	MAF_USDA=2.083
NC_035077.1	46424591	.	C	A	.	.	MAF_USDA=4.098
NC_035077.1	46424694	.	G	T	.	.	MAF_INRAE=7.595;MAF_USDA=5.738
NC_035077.1	46424719	.	G	A	.	.	MAF_INRAE=16.456;MAF_USDA=18.235
NC_035077.1	46424731	.	G	T	.	.	MAF_USDA=2.941
NC_035077.1	46425038	.	C	G	.	.	MAF_INRAE=1.667
NC_035077.1	46425103	.	A	T	.	.	MAF_USDA=3.529
NC_035077.1	46425127	.	T	C	.	.	MAF_USDA=16.667
NC_035077.1	46425181	.	G	T	.	.	MAF_USDA=13.115
NC_035077.1	46425198	.	C	T	.	.	MAF_INRAE=2.5;MAF_USDA=16.393
NC_035077.1	46425202	.	A	T	.	.	MAF_INRAE=3.333;MAF_USDA=15.294
NC_035077.1	46425205	.	G	C	.	.	MAF_INRAE=3.333;MAF_USDA=16.393
NC_035077.1	46425213	.	T	C	.	.	MAF_INRAE=3.333;MAF_USDA=21.765
NC_035077.1	46425223	.	T	G	.	.	MAF_INRAE=4.167
NC_035077.1	46425227	.	C	A	.	.	MAF_USDA=4.167
NC_035077.1	46425245	.	A	G	.	.	MAF_USDA=3.279
NC_035077.1	46425257	.	T	C	.	.	MAF_USDA=4.918
NC_035077.1	46425259	.	A	G	.	.	MAF_INRAE=3.333
NC_035077.1	46425291	.	G	T	.	.	MAF_USDA=4.098
NC_035077.1	46425294	.	T	A	.	.	MAF_INRAE=2.5
NC_035077.1	46425338	.	C	A	.	.	MAF_INRAE=1.667;MAF_USDA=39.583
NC_035077.1	46425354	.	T	A	.	.	MAF_INRAE=2.5;MAF_USDA=37.5
NC_035077.1	46425377	.	C	T	.	.	MAF_INRAE=1.667;MAF_USDA=22.941
NC_035077.1	46425381	.	C	T	.	.	MAF_INRAE=1.667
NC_035077.1	46425387	.	G	C	.	.	MAF_USDA=21.176
NC_035077.1	46425391	.	A	G	.	.	MAF_USDA=17.059
NC_035077.1	46425397	.	T	C	.	.	MAF_USDA=20.0
NC_035077.1	46425435	.	C	A	.	.	MAF_USDA=1.639
NC_035077.1	46425444	.	G	T	.	.	MAF_INRAE=11.667;MAF_USDA=17.647
NC_035077.1	46425469	.	T	A	.	.	MAF_INRAE=15.823;MAF_USDA=18.235
NC_035077.1	46425477	.	C	T	.	.	MAF_INRAE=1.667;MAF_USDA=4.098
NC_035077.1	46425491	.	C	T	.	.	MAF_USDA=1.639
NC_035077.1	46425597	.	C	T	.	.	MAF_INRAE=5.0;MAF_USDA=13.529
NC_035077.1	46425599	.	A	G	.	.	MAF_INRAE=5.0;MAF_USDA=11.475
NC_035077.1	46425605	.	G	A	.	.	MAF_INRAE=4.167;MAF_USDA=13.529
NC_035077.1	46425608	.	C	A	.	.	MAF_INRAE=4.167;MAF_USDA=14.118
NC_035077.1	46425648	.	T	A	.	.	MAF_INRAE=2.5
NC_035077.1	46425651	.	G	T	.	.	MAF_INRAE=2.5
NC_035077.1	46425652	.	G	A	.	.	MAF_INRAE=2.5
NC_035077.1	46425656	.	A	G	.	.	MAF_USDA=1.639
NC_035077.1	46425675	.	C	G	.	.	MAF_INRAE=2.5
NC_035077.1	46425697	.	C	G	.	.	MAF_INRAE=17.089;MAF_USDA=17.647
NC_035077.1	46425809	.	AT	AA	.	.	MAF_USDA=43.75
NC_035077.1	46425810	.	T	A	.	.	MAF_INRAE=38.608
NC_035077.1	46425840	.	T	G	.	.	MAF_INRAE=9.494;MAF_USDA=37.5
NC_035077.1	46425965	.	T	A	.	.	MAF_INRAE=3.333
NC_035077.1	46426036	.	G	T	.	.	MAF_USDA=7.377
NC_035077.1	46426041	.	A	C	.	.	MAF_INRAE=16.456;MAF_USDA=17.647
NC_035077.1	46426052	.	G	A	.	.	MAF_INRAE=16.456;MAF_USDA=17.647
NC_035077.1	46426055	.	C	T	.	.	MAF_INRAE=7.595;MAF_USDA=4.098
NC_035077.1	46426097	.	C	T	.	.	MAF_INRAE=16.456;MAF_USDA=18.235
NC_035077.1	46426137	.	A	G	.	.	MAF_USDA=2.083
NC_035077.1	46426186	.	G	A	.	.	MAF_INRAE=11.667;MAF_USDA=18.824
NC_035077.1	46426209	.	G	A	.	.	MAF_INRAE=16.456;MAF_USDA=18.235
NC_035077.1	46426360	.	T	C	.	.	MAF_INRAE=5.263;MAF_USDA=17.059
NC_035077.1	46426396	.	A	T	.	.	MAF_USDA=4.098
NC_035077.1	46426405	.	C	T	.	.	MAF_USDA=4.098
NC_035077.1	46426406	.	G	T	.	.	MAF_USDA=4.098
NC_035077.1	46426514	.	C	T	.	.	MAF_USDA=2.083
NC_035077.1	46426536	.	G	C	.	.	MAF_INRAE=16.456;MAF_USDA=18.235
NC_035077.1	46426670	.	T	C	.	.	MAF_INRAE=16.456;MAF_USDA=18.235
NC_035077.1	46426735	.	A	G	.	.	MAF_INRAE=38.608;MAF_USDA=30.588
NC_035077.1	46426739	.	C	T	.	.	MAF_INRAE=7.595;MAF_USDA=4.098
NC_035077.1	46426764	.	T	G	.	.	MAF_INRAE=9.494;MAF_USDA=38.235
NC_035077.1	46426800	.	C	A	.	.	MAF_INRAE=16.456;MAF_USDA=17.647
NC_035077.1	46426858	.	G	A	.	.	MAF_INRAE=16.456;MAF_USDA=18.235
NC_035077.1	46426950	.	C	A	.	.	MAF_INRAE=16.456;MAF_USDA=25.0
NC_035077.1	46426956	.	T	C	.	.	MAF_USDA=25.0
NC_035077.1	46426957	.	A	C	.	.	MAF_USDA=25.0
NC_035077.1	46427004	.	C	G	.	.	MAF_USDA=4.098
NC_035077.1	46427017	.	T	G	.	.	MAF_INRAE=16.456;MAF_USDA=18.235
NC_035077.1	46427025	.	C	T	.	.	MAF_USDA=2.083
NC_035077.1	46427059	.	G	A	.	.	MAF_INRAE=16.456;MAF_USDA=19.412
NC_035077.1	46427061	.	A	G	.	.	MAF_INRAE=11.667;MAF_USDA=18.824
NC_035077.1	46427063	.	G	A	.	.	MAF_USDA=2.083
NC_035077.1	46427068	.	C	T	.	.	MAF_INRAE=16.456;MAF_USDA=17.647
NC_035077.1	46427070	.	G	A	.	.	MAF_INRAE=11.667;MAF_USDA=17.647
NC_035077.1	46427073	.	G	T	.	.	MAF_INRAE=11.667;MAF_USDA=17.647
NC_035077.1	46427083	.	A	G	.	.	MAF_INRAE=16.456;MAF_USDA=18.824
NC_035077.1	46427126	.	T	G	.	.	MAF_INRAE=16.456;MAF_USDA=19.412
NC_035077.1	46427180	.	G	A	.	.	MAF_INRAE=16.456;MAF_USDA=17.647
NC_035077.1	46427300	.	G	A	.	.	MAF_INRAE=13.924;MAF_USDA=13.529
NC_035077.1	46427341	.	C	T	.	.	MAF_INRAE=13.333;MAF_USDA=9.412
NC_035077.1	46427364	.	G	A	.	.	MAF_INRAE=16.456;MAF_USDA=16.471
NC_035077.1	46427401	.	C	T	.	.	MAF_INRAE=7.595;MAF_USDA=5.738
NC_035077.1	46427411	.	G	A	.	.	MAF_INRAE=10.526;MAF_USDA=1.639
NC_035077.1	46427453	.	C	A	.	.	MAF_INRAE=5.263
NC_035077.1	46427653	.	A	G	.	.	MAF_INRAE=16.456;MAF_USDA=16.471
NC_035077.1	46427655	.	A	G	.	.	MAF_INRAE=8.333;MAF_USDA=12.353
NC_035077.1	46427736	.	A	T	.	.	MAF_USDA=5.738
NC_035077.1	46427763	.	C	A	.	.	MAF_INRAE=37.975;MAF_USDA=31.176
NC_035077.1	46427859	.	C	T	.	.	MAF_INRAE=5.263
NC_035077.1	46427945	.	G	A	.	.	MAF_INRAE=24.051;MAF_USDA=22.941
NC_035077.1	46428026	.	T	C	.	.	MAF_INRAE=7.595;MAF_USDA=10.588
NC_035077.1	46428110	.	T	G	.	.	MAF_INRAE=16.456;MAF_USDA=17.059
NC_035077.1	46428270	.	T	A	.	.	MAF_INRAE=16.456;MAF_USDA=17.647
NC_035077.1	46428289	.	G	A	.	.	MAF_INRAE=13.924;MAF_USDA=14.118
NC_035077.1	46428453	.	G	T	.	.	MAF_INRAE=38.608;MAF_USDA=30.588
NC_035077.1	46428458	.	A	G	.	.	MAF_INRAE=16.456;MAF_USDA=18.824
NC_035077.1	46428492	.	A	G	.	.	MAF_INRAE=24.684;MAF_USDA=20.0
NC_035077.1	46428530	.	G	A	.	.	MAF_INRAE=16.456;MAF_USDA=18.824
NC_035077.1	46428606	.	A	T	.	.	MAF_INRAE=15.19;MAF_USDA=17.647
NC_035077.1	46428726	.	C	T	.	.	MAF_INRAE=13.924;MAF_USDA=14.706
NC_035077.1	46428804	.	C	A	.	.	MAF_USDA=1.639
NC_035077.1	46428824	.	T	G	.	.	MAF_INRAE=16.456;MAF_USDA=18.235
NC_035077.1	46428874	.	G	T	.	.	MAF_USDA=2.941
NC_035077.1	46428937	.	C	A	.	.	MAF_INRAE=16.456;MAF_USDA=17.647
NC_035077.1	46428939	.	T	A	.	.	MAF_INRAE=11.667;MAF_USDA=17.647
NC_035077.1	46428983	.	A	G	.	.	MAF_INRAE=11.667;MAF_USDA=17.059
NC_035077.1	46428994	.	G	T	.	.	MAF_INRAE=16.456;MAF_USDA=18.235
NC_035077.1	46429088	.	T	C	.	.	MAF_INRAE=1.667;MAF_USDA=4.918
NC_035077.1	46429158	.	C	T	.	.	MAF_USDA=2.941
NC_035077.1	46429165	.	G	T	.	.	MAF_USDA=1.639
NC_035077.1	46429404	.	C	T	.	.	MAF_USDA=1.639
NC_035077.1	46429474	.	G	A	.	.	MAF_USDA=2.083
NC_035077.1	46429538	.	C	A	.	.	MAF_INRAE=45.57;MAF_USDA=48.824
NC_035077.1	46429556	.	A	G	.	.	MAF_INRAE=16.456;MAF_USDA=17.647
NC_035077.1	46429625	.	C	A	.	.	MAF_USDA=1.667
NC_035077.1	46429728	.	T	A	.	.	MAF_USDA=1.639
NC_035077.1	46429759	.	G	T	.	.	MAF_INRAE=20.886;MAF_USDA=25.294
NC_035077.1	46429962	.	T	C	.	.	MAF_INRAE=46.203;MAF_USDA=50.0
NC_035077.1	46429989	.	A	T	.	.	MAF_INRAE=10.833;MAF_USDA=6.557
NC_035077.1	46430022	.	G	A	.	.	MAF_USDA=1.639
NC_035077.1	46430072	.	G	A	.	.	MAF_USDA=1.639
NC_035077.1	46430143	.	G	T	.	.	MAF_INRAE=10.833;MAF_USDA=5.738
NC_035077.1	46430153	.	A	G	.	.	MAF_INRAE=7.595
NC_035077.1	46430155	.	G	T	.	.	MAF_USDA=1.639
NC_035077.1	46430161	.	G	A	.	.	MAF_INRAE=45.57;MAF_USDA=45.882
NC_035077.1	46430241	.	T	G	.	.	MAF_INRAE=46.203;MAF_USDA=48.824
NC_035077.1	46430341	.	C	A	.	.	MAF_USDA=4.098
NC_035077.1	46430399	.	T	C	.	.	MAF_INRAE=46.835;MAF_USDA=48.81
NC_035077.1	46430464	.	A	G	.	.	MAF_USDA=2.083
NC_035077.1	46430505	.	C	T	.	.	MAF_INRAE=36.667;MAF_USDA=7.647
NC_035077.1	46430549	.	G	A	.	.	MAF_INRAE=46.203;MAF_USDA=48.235
NC_035077.1	46430552	.	C	A	.	.	MAF_INRAE=49.167;MAF_USDA=48.235
NC_035077.1	46430579	.	G	A	.	.	MAF_USDA=4.098
NC_035077.1	46430593	.	A	T	.	.	MAF_USDA=2.941
NC_035077.1	46430606	.	A	G	.	.	MAF_INRAE=7.595
NC_035077.1	46430613	.	C	T	.	.	MAF_USDA=4.918
NC_035077.1	46430662	.	C	T	.	.	MAF_INRAE=10.833;MAF_USDA=17.647
NC_035077.1	46430669	.	A	G	.	.	MAF_INRAE=46.203;MAF_USDA=49.412
NC_035077.1	46431191	.	T	A	.	.	MAF_USDA=3.529
NC_035077.1	46431239	.	A	C	.	.	MAF_INRAE=3.797
NC_035077.1	46431240	.	T	A	.	.	MAF_INRAE=1.667
NC_035077.1	46431304	.	A	C	.	.	MAF_USDA=1.639
NC_035077.1	46431387	.	C	T	.	.	MAF_INRAE=36.667;MAF_USDA=7.059
NC_035077.1	46431398	.	C	T	.	.	MAF_INRAE=45.57;MAF_USDA=47.647
NC_035077.1	46431417	.	T	C	.	.	MAF_INRAE=10.526
NC_035077.1	46431523	.	T	G	.	.	MAF_INRAE=5.263;MAF_USDA=19.412
NC_035077.1	46431690	.	A	G	.	.	MAF_INRAE=5.263;MAF_USDA=19.412
NC_035077.1	46431733	.	C	A	.	.	MAF_INRAE=38.608;MAF_USDA=30.588
NC_035077.1	46432097	.	A	G	.	.	MAF_INRAE=5.263;MAF_USDA=1.639
NC_035077.1	46432140	.	C	T	.	.	MAF_INRAE=21.053;MAF_USDA=5.882
NC_035077.1	46432177	.	A	G	.	.	MAF_INRAE=10.127;MAF_USDA=12.941
NC_035077.1	46432254	.	T	A	.	.	MAF_USDA=4.098
NC_035077.1	46432283	.	C	A	.	.	MAF_INRAE=7.595
NC_035077.1	46432315	.	G	A	.	.	MAF_USDA=2.083
NC_035077.1	46432479	.	T	C	.	.	MAF_USDA=2.941
NC_035077.1	46432490	.	A	T	.	.	MAF_USDA=22.917
NC_035077.1	46432568	.	C	A	.	.	MAF_USDA=2.941
NC_035077.1	46432578	.	G	A	.	.	MAF_USDA=9.016
NC_035077.1	46432754	.	C	T	.	.	MAF_INRAE=45.57;MAF_USDA=44.706
NC_035077.1	46432792	.	C	T	.	.	MAF_USDA=3.279
NC_035077.1	46432922	.	T	C	.	.	MAF_USDA=4.098
NC_035077.1	46433148	.	C	A	.	.	MAF_INRAE=5.263;MAF_USDA=26.471
NC_035077.1	46433226	.	A	G	.	.	MAF_USDA=4.098
NC_035077.1	46433277	.	A	C	.	.	MAF_INRAE=7.595
NC_035077.1	46433331	.	C	T	.	.	MAF_INRAE=7.595
NC_035077.1	46433373	.	G	T	.	.	MAF_USDA=2.941
NC_035077.1	46433383	.	G	T	.	.	MAF_USDA=4.098
NC_035077.1	46433410	.	G	A	.	.	MAF_INRAE=37.975;MAF_USDA=30.588
NC_035077.1	46433469	.	T	C	.	.	MAF_USDA=4.098
NC_035077.1	46433474	.	C	G	.	.	MAF_USDA=4.098
NC_035077.1	46433476	.	T	C	.	.	MAF_USDA=2.083
NC_035077.1	46433492	.	C	T	.	.	MAF_INRAE=45.57;MAF_USDA=45.882
NC_035077.1	46433516	.	T	G	.	.	MAF_USDA=2.459
NC_035077.1	46433647	.	T	A	.	.	MAF_USDA=4.098
NC_035077.1	46433663	.	A	C	.	.	MAF_USDA=3.279
NC_035077.1	46433678	.	G	C	.	.	MAF_INRAE=36.667;MAF_USDA=8.235
NC_035077.1	46433828	.	G	A	.	.	MAF_INRAE=35.833;MAF_USDA=24.118
NC_035077.1	46433850	.	C	T	.	.	MAF_INRAE=3.333
NC_035077.1	46433853	.	T	C	.	.	MAF_USDA=24.706
NC_035077.1	46433856	.	C	T	.	.	MAF_INRAE=8.333;MAF_USDA=12.941
NC_035077.1	46433857	.	T	C	.	.	MAF_INRAE=1.667
NC_035077.1	46433889	.	A	T	.	.	MAF_INRAE=10.833;MAF_USDA=17.647
NC_035077.1	46433891	.	C	A	.	.	MAF_USDA=4.098
NC_035077.1	46433901	.	C	A	.	.	MAF_USDA=6.557
NC_035077.1	46433916	.	T	A	.	.	MAF_USDA=4.098
NC_035077.1	46433930	.	G	A	.	.	MAF_USDA=1.639
NC_035077.1	46434179	.	T	C	.	.	MAF_INRAE=7.595
NC_035077.1	46434222	.	G	A	.	.	MAF_USDA=16.667
NC_035077.1	46434234	.	C	A	.	.	MAF_INRAE=16.456;MAF_USDA=17.647
NC_035077.1	46434281	.	C	T	.	.	MAF_USDA=4.098
NC_035077.1	46434440	.	A	C	.	.	MAF_USDA=4.167
NC_035077.1	46434625	.	G	A	.	.	MAF_INRAE=46.203;MAF_USDA=48.235
NC_035077.1	46434689	.	T	G	.	.	MAF_USDA=1.667
NC_035077.1	46434803	.	A	T	.	.	MAF_INRAE=45.57;MAF_USDA=45.882
NC_035077.1	46434826	.	C	A	.	.	MAF_USDA=4.098
NC_035077.1	46434828	.	T	G	.	.	MAF_INRAE=38.608;MAF_USDA=31.765
NC_035077.1	46434943	.	C	A	.	.	MAF_USDA=2.083
NC_035077.1	46434980	.	T	C	.	.	MAF_USDA=3.279
NC_035077.1	46434987	.	C	T	.	.	MAF_INRAE=45.57;MAF_USDA=45.882
NC_035077.1	46435031	.	T	C	.	.	MAF_USDA=2.459
NC_035077.1	46435072	.	G	A	.	.	MAF_INRAE=16.456;MAF_USDA=19.412
NC_035077.1	46435090	.	G	A	.	.	MAF_USDA=2.459
NC_035077.1	46435094	.	T	C	.	.	MAF_USDA=2.941
NC_035077.1	46435095	.	C	A	.	.	MAF_INRAE=46.203;MAF_USDA=48.824
NC_035077.1	46435173	.	T	C	.	.	MAF_INRAE=45.57;MAF_USDA=48.824
NC_035077.1	46435280	.	G	A	.	.	MAF_INRAE=7.595
NC_035077.1	46435284	.	A	G	.	.	MAF_INRAE=1.667
NC_035077.1	46435368	.	A	C	.	.	MAF_USDA=29.167
NC_035077.1	46435571	.	C	T	.	.	MAF_USDA=7.059
NC_035077.1	46435653	.	A	C	.	.	MAF_USDA=2.941
NC_035077.1	46435662	.	G	C	.	.	MAF_USDA=2.941
NC_035077.1	46435765	.	G	A	.	.	MAF_USDA=4.918
NC_035077.1	46435813	.	T	C	.	.	MAF_USDA=2.941
NC_035077.1	46435865	.	T	A	.	.	MAF_INRAE=46.835;MAF_USDA=47.647
NC_035077.1	46435868	.	G	A	.	.	MAF_INRAE=36.667;MAF_USDA=27.059
NC_035077.1	46435874	.	A	C	.	.	MAF_INRAE=46.835;MAF_USDA=47.647
NC_035077.1	46435908	.	A	T	.	.	MAF_INRAE=10.526;MAF_USDA=1.639
NC_035077.1	46435943	.	G	T	.	.	MAF_INRAE=50.0;MAF_USDA=48.235
NC_035077.1	46436106	.	G	C	.	.	MAF_INRAE=46.203;MAF_USDA=46.471
NC_035077.1	46436141	.	T	A	.	.	MAF_USDA=2.941
NC_035077.1	46436166	.	C	A	.	.	MAF_USDA=1.176
NC_035077.1	46436199	.	G	T	.	.	MAF_INRAE=10.526;MAF_USDA=1.639
NC_035077.1	46436323	.	C	A	.	.	MAF_INRAE=3.333;MAF_USDA=2.083
NC_035077.1	46436401	.	C	T	.	.	MAF_USDA=3.279
NC_035077.1	46436447	.	A	C	.	.	MAF_INRAE=24.051;MAF_USDA=17.647
NC_035077.1	46436484	.	G	A	.	.	MAF_USDA=4.098
NC_035077.1	46436487	.	G	A	.	.	MAF_INRAE=47.468;MAF_USDA=28.235
NC_035077.1	46436555	.	T	A	.	.	MAF_INRAE=49.367;MAF_USDA=26.471
NC_035077.1	46436569	.	G	A	.	.	MAF_INRAE=48.734;MAF_USDA=26.471
NC_035077.1	46436639	.	T	C	.	.	MAF_USDA=2.353
NC_035077.1	46436789	.	T	C	.	.	MAF_INRAE=38.608;MAF_USDA=50.0
NC_035077.1	46436903	.	T	G	.	.	MAF_INRAE=37.342;MAF_USDA=47.647
NC_035077.1	46436990	.	T	G	.	.	MAF_USDA=5.294
NC_035077.1	46437034	.	A	T	.	.	MAF_INRAE=37.975;MAF_USDA=50.0
NC_035077.1	46437072	.	A	C	.	.	MAF_INRAE=37.342;MAF_USDA=48.824
NC_035077.1	46437122	.	T	C	.	.	MAF_INRAE=36.842;MAF_USDA=49.412
NC_035077.1	46437321	.	G	A	.	.	MAF_USDA=3.279
NC_035077.1	46437393	.	T	G	.	.	MAF_INRAE=10.526
NC_035077.1	46437600	.	T	A	.	.	MAF_USDA=1.639
NC_035077.1	46437663	.	A	G	.	.	MAF_USDA=2.459
NC_035077.1	46437691	.	C	T	.	.	MAF_INRAE=10.526
NC_035077.1	46437748	.	C	G	.	.	MAF_INRAE=33.333;MAF_USDA=43.529
NC_035077.1	46437830	.	T	C	.	.	MAF_INRAE=34.177;MAF_USDA=42.941
NC_035077.1	46437834	.	C	T	.	.	MAF_USDA=4.098
NC_035077.1	46437908	.	G	A	.	.	MAF_USDA=4.098
NC_035077.1	46438098	.	T	A	.	.	MAF_USDA=1.639
NC_035077.1	46438183	.	T	C	.	.	MAF_INRAE=40.0;MAF_USDA=43.75
NC_035077.1	46438198	.	G	T	.	.	MAF_INRAE=40.0;MAF_USDA=43.75
NC_035077.1	46438254	.	C	T	.	.	MAF_INRAE=40.0;MAF_USDA=47.647
NC_035077.1	46438265	.	T	C	.	.	MAF_INRAE=40.833;MAF_USDA=44.706
NC_035077.1	46438268	.	C	T	.	.	MAF_USDA=1.639
NC_035077.1	46438280	.	C	G	.	.	MAF_USDA=2.941
NC_035077.1	46438336	.	A	G	.	.	MAF_USDA=13.934
NC_035077.1	46438339	.	G	A	.	.	MAF_INRAE=37.975;MAF_USDA=41.667
NC_035077.1	46438376	.	A	G	.	.	MAF_INRAE=11.392;MAF_USDA=11.765
NC_035077.1	46438477	.	G	C	.	.	MAF_USDA=4.098
NC_035077.1	46438490	.	A	T	.	.	MAF_INRAE=36.667;MAF_USDA=7.647
NC_035077.1	46438525	.	A	T	.	.	MAF_INRAE=39.241;MAF_USDA=48.235
NC_035077.1	46438549	.	C	T	.	.	MAF_INRAE=10.526
NC_035077.1	46438612	.	G	T	.	.	MAF_INRAE=5.263;MAF_USDA=1.639
NC_035077.1	46438614	.	G	A	.	.	MAF_USDA=2.459
NC_035077.1	46438635	.	G	A	.	.	MAF_USDA=18.033
NC_035077.1	46438695	.	C	T	.	.	MAF_USDA=1.639
NC_035077.1	46438815	.	C	T	.	.	MAF_INRAE=37.975;MAF_USDA=30.588
NC_035077.1	46438848	.	A	G	.	.	MAF_USDA=2.941
NC_035077.1	46438850	.	A	C	.	.	MAF_USDA=4.098
NC_035077.1	46438953	.	T	C	.	.	MAF_INRAE=38.608;MAF_USDA=50.0
NC_035077.1	46438974	.	G	A	.	.	MAF_INRAE=38.608;MAF_USDA=39.583
NC_035077.1	46438976	.	C	A	.	.	MAF_INRAE=39.167;MAF_USDA=39.583
NC_035077.1	46438984	.	C	A	.	.	MAF_USDA=2.459
NC_035077.1	46439070	.	G	A	.	.	MAF_USDA=2.941
NC_035077.1	46439077	.	C	G	.	.	MAF_INRAE=36.667;MAF_USDA=7.647
NC_035077.1	46439101	.	G	A	.	.	MAF_USDA=2.941
NC_035077.1	46439157	.	A	T	.	.	MAF_INRAE=37.975;MAF_USDA=49.412
NC_035077.1	46439182	.	G	T	.	.	MAF_INRAE=38.608;MAF_USDA=47.059
NC_035077.1	46439189	.	C	T	.	.	MAF_USDA=2.941
NC_035077.1	46439193	.	G	A	.	.	MAF_INRAE=37.975;MAF_USDA=49.412
NC_035077.1	46439239	.	A	G	.	.	MAF_INRAE=37.975;MAF_USDA=49.412
NC_035077.1	46439264	.	G	A	.	.	MAF_USDA=1.639
NC_035077.1	46439327	.	C	T	.	.	MAF_USDA=10.656
NC_035077.1	46439496	.	G	A	.	.	MAF_INRAE=18.987;MAF_USDA=27.083
NC_035077.1	46439600	.	C	G	.	.	MAF_INRAE=38.608;MAF_USDA=48.824
NC_035077.1	46439642	.	C	T	.	.	MAF_INRAE=38.608;MAF_USDA=37.5
NC_035077.1	46439644	.	C	G	.	.	MAF_INRAE=36.667;MAF_USDA=7.059
NC_035077.1	46439734	.	T	A	.	.	MAF_INRAE=37.975;MAF_USDA=50.0
NC_035077.1	46439783	.	A	C	.	.	MAF_INRAE=38.608;MAF_USDA=50.0
NC_035077.1	46439784	.	A	C	.	.	MAF_INRAE=39.167;MAF_USDA=39.583
NC_035077.1	46439824	.	A	G	.	.	MAF_INRAE=38.608;MAF_USDA=49.412
NC_035077.1	46439859	.	G	A	.	.	MAF_USDA=4.098
NC_035077.1	46439893	.	A	G	.	.	MAF_INRAE=36.667;MAF_USDA=7.647
NC_035077.1	46439933	.	C	A	.	.	MAF_USDA=2.353
NC_035077.1	46440027	.	G	A	.	.	MAF_USDA=2.941
NC_035077.1	46440067	.	G	A	.	.	MAF_INRAE=38.608;MAF_USDA=48.824
NC_035077.1	46440081	.	T	C	.	.	MAF_INRAE=38.608;MAF_USDA=48.824
NC_035077.1	46440138	.	C	A	.	.	MAF_INRAE=37.342;MAF_USDA=50.0
NC_035077.1	46440175	.	G	A	.	.	MAF_USDA=3.529
NC_035077.1	46440178	.	C	T	.	.	MAF_INRAE=38.608;MAF_USDA=48.824
NC_035077.1	46440309	.	T	A	.	.	MAF_USDA=2.941
NC_035077.1	46440311	.	G	T	.	.	MAF_INRAE=21.053;MAF_USDA=5.882
NC_035077.1	46440362	.	C	G	.	.	MAF_INRAE=38.608;MAF_USDA=49.412
NC_035077.1	46440370	.	T	G	.	.	MAF_INRAE=38.608;MAF_USDA=49.412
NC_035077.1	46440476	.	A	T	.	.	MAF_USDA=2.083
NC_035077.1	46440486	.	C	T	.	.	MAF_INRAE=2.5
NC_035077.1	46440488	.	A	G	.	.	MAF_INRAE=38.608;MAF_USDA=48.824
NC_035077.1	46440492	.	T	C	.	.	MAF_INRAE=39.167;MAF_USDA=49.412
NC_035077.1	46440524	.	C	A	.	.	MAF_INRAE=36.667;MAF_USDA=8.235
NC_035077.1	46440548	.	C	T	.	.	MAF_INRAE=35.833;MAF_USDA=3.529
NC_035077.1	46440707	.	G	T	.	.	MAF_INRAE=37.975;MAF_USDA=48.235
NC_035077.1	46440716	.	A	T	.	.	MAF_INRAE=37.975;MAF_USDA=48.235
NC_035077.1	46440737	.	C	T	.	.	MAF_INRAE=37.975;MAF_USDA=48.824
NC_035077.1	46440746	.	T	C	.	.	MAF_USDA=11.765
NC_035077.1	46440774	.	G	A	.	.	MAF_INRAE=38.608;MAF_USDA=30.588
NC_035077.1	46440851	.	T	C	.	.	MAF_USDA=13.115
NC_035077.1	46440861	.	G	A	.	.	MAF_USDA=2.459
NC_035077.1	46440866	.	G	A	.	.	MAF_USDA=3.279
NC_035077.1	46440899	.	G	T	.	.	MAF_USDA=4.098
NC_035077.1	46440900	.	A	G	.	.	MAF_USDA=3.279
NC_035077.1	46440906	.	G	A	.	.	MAF_USDA=3.279
NC_035077.1	46440914	.	G	C	.	.	MAF_USDA=12.295
NC_035077.1	46440980	.	G	A	.	.	MAF_USDA=5.738
NC_035077.1	46441038	.	A	G	.	.	MAF_INRAE=2.5;MAF_USDA=8.197
NC_035077.1	46441068	.	A	G	.	.	MAF_INRAE=2.5
NC_035077.1	46441084	.	C	T	.	.	MAF_INRAE=2.5
NC_035077.1	46441086	.	A	G	.	.	MAF_INRAE=2.5
NC_035077.1	46441124	.	T	G	.	.	MAF_INRAE=8.333;MAF_USDA=11.765
NC_035077.1	46441217	.	A	C	.	.	MAF_USDA=5.738
NC_035077.1	46441272	.	G	C	.	.	MAF_USDA=7.647
NC_035077.1	46441275	.	A	G	.	.	MAF_INRAE=10.526;MAF_USDA=5.738
NC_035077.1	46441361	.	G	A	.	.	MAF_USDA=1.667
NC_035077.1	46441403	.	T	A	.	.	MAF_INRAE=10.526;MAF_USDA=4.098
NC_035077.1	46441456	.	A	G	.	.	MAF_INRAE=35.833;MAF_USDA=7.059
NC_035077.1	46441569	.	T	C	.	.	MAF_USDA=4.918
NC_035077.1	46441999	.	G	T	.	.	MAF_USDA=1.639
NC_035077.1	46442062	.	C	T	.	.	MAF_USDA=3.279
NC_035077.1	46442144	.	A	C	.	.	MAF_USDA=1.639
NC_035077.1	46442159	.	G	T	.	.	MAF_USDA=4.098
NC_035077.1	46442165	.	T	C	.	.	MAF_INRAE=10.833;MAF_USDA=1.639
NC_035077.1	46442258	.	G	A	.	.	MAF_INRAE=38.608;MAF_USDA=48.235
NC_035077.1	46442287	.	C	A	.	.	MAF_INRAE=10.833;MAF_USDA=1.667
NC_035077.1	46442306	.	A	C	.	.	MAF_INRAE=33.544;MAF_USDA=44.048
NC_035077.1	46442380	.	G	A	.	.	MAF_INRAE=37.975;MAF_USDA=47.619
NC_035077.1	46442483	.	T	A	.	.	MAF_USDA=4.167
NC_035077.1	46442519	.	C	T	.	.	MAF_USDA=3.529
NC_035077.1	46442563	.	A	C	.	.	MAF_USDA=2.459
NC_035077.1	46442732	.	C	A	.	.	MAF_INRAE=7.595
NC_035077.1	46442778	.	G	T	.	.	MAF_INRAE=7.595
NC_035077.1	46442901	.	A	G	.	.	MAF_USDA=5.738
NC_035077.1	46442919	.	G	A	.	.	MAF_USDA=2.459
NC_035077.1	46442923	.	A	C	.	.	MAF_INRAE=31.646
NC_035077.1	46442956	.	A	G	.	.	MAF_USDA=1.639
NC_035077.1	46442973	.	G	A	.	.	MAF_USDA=4.098
NC_035077.1	46442983	.	G	T	.	.	MAF_INRAE=8.333
NC_035077.1	46442985	.	A	G	.	.	MAF_USDA=1.639
NC_035077.1	46443000	.	T	C	.	.	MAF_USDA=2.459
NC_035077.1	46443002	.	A	G	.	.	MAF_USDA=3.279
NC_035077.1	46443005	.	A	G	.	.	MAF_INRAE=2.5
NC_035077.1	46443010	.	T	A	.	.	MAF_INRAE=1.667
NC_035077.1	46443019	.	T	C	.	.	MAF_INRAE=1.667
NC_035077.1	46443031	.	T	C	.	.	MAF_USDA=2.459
NC_035077.1	46443133	.	T	G	.	.	MAF_INRAE=35.833;MAF_USDA=45.833
NC_035077.1	46443140	.	G	A	.	.	MAF_USDA=1.639
NC_035077.1	46443145	.	G	C	.	.	MAF_INRAE=14.167;MAF_USDA=18.235
NC_035077.1	46443274	.	C	A	.	.	MAF_INRAE=35.0;MAF_USDA=43.75
NC_035077.1	46443303	.	C	A	.	.	MAF_USDA=4.098
NC_035077.1	46443318	.	T	G	.	.	MAF_USDA=5.738
NC_035077.1	46443326	.	C	T	.	.	MAF_USDA=4.918
NC_035077.1	46443328	.	G	T	.	.	MAF_USDA=4.918
NC_035077.1	46443371	.	T	C	.	.	MAF_INRAE=37.975;MAF_USDA=47.647
NC_035077.1	46443418	.	T	C	.	.	MAF_USDA=17.059
NC_035077.1	46443512	.	G	A	.	.	MAF_INRAE=36.709;MAF_USDA=48.824
NC_035077.1	46443569	.	A	G	.	.	MAF_INRAE=36.667;MAF_USDA=8.235
NC_035077.1	46443580	.	C	T	.	.	MAF_USDA=2.941
NC_035077.1	46443605	.	G	A	.	.	MAF_USDA=2.083
NC_035077.1	46443684	.	A	G	.	.	MAF_USDA=18.033
NC_035077.1	46443873	.	A	G	.	.	MAF_INRAE=33.544;MAF_USDA=43.529
NC_035077.1	46443878	.	T	C	.	.	MAF_USDA=2.941
NC_035077.1	46443938	.	G	C	.	.	MAF_USDA=17.059
NC_035077.1	46444006	.	G	T	.	.	MAF_USDA=8.197
NC_035077.1	46444010	.	C	T	.	.	MAF_INRAE=37.975;MAF_USDA=44.706
NC_035077.1	46444035	.	T	C	.	.	MAF_INRAE=7.595
NC_035077.1	46444037	.	G	C	.	.	MAF_USDA=7.377
NC_035077.1	46444045	.	G	A	.	.	MAF_USDA=8.197
NC_035077.1	46444049	.	G	A	.	.	MAF_INRAE=13.333;MAF_USDA=24.118
NC_035077.1	46444063	.	T	A	.	.	MAF_USDA=6.557
NC_035077.1	46444065	.	T	C	.	.	MAF_USDA=7.377
NC_035077.1	46444069	.	C	A	.	.	MAF_INRAE=37.975;MAF_USDA=46.471
NC_035077.1	46444073	.	A	G	.	.	MAF_USDA=6.557
NC_035077.1	46444197	.	C	A	.	.	MAF_INRAE=37.975;MAF_USDA=47.647
NC_035077.1	46444223	.	G	C	.	.	MAF_INRAE=10.833;MAF_USDA=1.639
NC_035077.1	46444332	.	A	T	.	.	MAF_USDA=4.167
NC_035077.1	46444346	.	T	C	.	.	MAF_INRAE=8.228;MAF_USDA=10.588
NC_035077.1	46444365	.	C	G	.	.	MAF_USDA=11.176
NC_035077.1	46444396	.	C	G	.	.	MAF_INRAE=1.667
NC_035077.1	46444397	.	G	C	.	.	MAF_USDA=35.417
NC_035077.1	46444431	.	T	G	.	.	MAF_INRAE=22.152;MAF_USDA=45.833
NC_035077.1	46444444	.	A	G	.	.	MAF_USDA=18.824
NC_035077.1	46444506	.	C	T	.	.	MAF_INRAE=36.667;MAF_USDA=10.588
NC_035077.1	46444520	.	C	T	.	.	MAF_INRAE=10.833;MAF_USDA=1.639
NC_035077.1	46444523	.	A	T	.	.	MAF_INRAE=10.526;MAF_USDA=1.639
NC_035077.1	46444537	.	C	G	.	.	MAF_USDA=2.083
NC_035077.1	46444565	.	C	T	.	.	MAF_INRAE=35.0;MAF_USDA=3.529
NC_035077.1	46444613	.	T	A	.	.	MAF_USDA=14.118
NC_035077.1	46444749	.	T	C	.	.	MAF_USDA=6.557
NC_035077.1	46444779	.	G	C	.	.	MAF_INRAE=37.975;MAF_USDA=47.647
NC_035077.1	46444781	.	C	T	.	.	MAF_INRAE=38.333;MAF_USDA=48.824
NC_035077.1	46444783	.	C	G	.	.	MAF_USDA=6.557
NC_035077.1	46444832	.	A	G	.	.	MAF_INRAE=10.833;MAF_USDA=1.639
NC_035077.1	46444882	.	G	T	.	.	MAF_USDA=12.295
NC_035077.1	46444944	.	C	T	.	.	MAF_INRAE=37.975;MAF_USDA=48.824
NC_035077.1	46444977	.	A	G	.	.	MAF_INRAE=38.608
NC_035077.1	46445058	.	C	T	.	.	MAF_INRAE=37.975;MAF_USDA=47.059
NC_035077.1	46445090	.	C	A	.	.	MAF_USDA=2.459
NC_035077.1	46445338	.	T	C	.	.	MAF_INRAE=3.333
NC_035077.1	46445391	.	C	A	.	.	MAF_USDA=1.765
NC_035077.1	46445430	.	T	G	.	.	MAF_INRAE=37.975;MAF_USDA=48.235
NC_035077.1	46445638	.	G	A	.	.	MAF_INRAE=38.608;MAF_USDA=48.235
NC_035077.1	46445732	.	G	A	.	.	MAF_INRAE=25.316;MAF_USDA=25.294
NC_035077.1	46445753	.	A	G	.	.	MAF_INRAE=37.975;MAF_USDA=48.824
NC_035077.1	46445971	.	T	G	.	.	MAF_USDA=18.033
NC_035077.1	46446067	.	A	C	.	.	MAF_INRAE=37.342;MAF_USDA=48.235
NC_035077.1	46446116	.	T	G	.	.	MAF_USDA=12.295
NC_035077.1	46446137	.	C	T	.	.	MAF_USDA=5.738
NC_035077.1	46446141	.	T	C	.	.	MAF_INRAE=38.608;MAF_USDA=48.235
NC_035077.1	46446153	.	C	T	.	.	MAF_USDA=48.824
NC_035077.1	46446154	.	T	C	.	.	MAF_USDA=48.824
NC_035077.1	46446156	.	C	A	.	.	MAF_USDA=48.824
NC_035077.1	46446166	.	G	T	.	.	MAF_USDA=1.639
NC_035077.1	46446384	.	G	T	.	.	MAF_INRAE=37.5;MAF_USDA=8.824
NC_035077.1	46446434	.	G	A	.	.	MAF_USDA=12.5
NC_035077.1	46446460	.	G	T	.	.	MAF_INRAE=10.833;MAF_USDA=1.639
NC_035077.1	46446515	.	A	G	.	.	MAF_INRAE=37.975;MAF_USDA=48.235
NC_035077.1	46446524	.	A	C	.	.	MAF_INRAE=37.342;MAF_USDA=45.294
NC_035077.1	46446608	.	G	A	.	.	MAF_INRAE=35.833;MAF_USDA=7.647
NC_035077.1	46446615	.	T	C	.	.	MAF_INRAE=36.842;MAF_USDA=48.235
NC_035077.1	46446670	.	C	A	.	.	MAF_USDA=2.083
NC_035077.1	46446681	.	G	T	.	.	MAF_INRAE=36.842;MAF_USDA=37.059
NC_035077.1	46446801	.	G	T	.	.	MAF_USDA=8.197
NC_035077.1	46446935	.	A	C	.	.	MAF_INRAE=38.333;MAF_USDA=39.583
NC_035077.1	46446957	.	C	A	.	.	MAF_USDA=2.459
NC_035077.1	46446975	.	C	G	.	.	MAF_USDA=7.377
NC_035077.1	46447060	.	C	G	.	.	MAF_USDA=2.941
NC_035077.1	46447176	.	T	A	.	.	MAF_USDA=3.279
NC_035077.1	46447183	.	T	G	.	.	MAF_USDA=8.197
NC_035077.1	46447238	.	C	A	.	.	MAF_USDA=2.459
NC_035077.1	46447428	.	G	T	.	.	MAF_INRAE=37.975;MAF_USDA=30.588
NC_035077.1	46447590	.	T	G	.	.	MAF_INRAE=36.667;MAF_USDA=2.941
NC_035077.1	46447817	.	C	G	.	.	MAF_INRAE=36.842;MAF_USDA=35.417
NC_035077.1	46447832	.	C	A	.	.	MAF_INRAE=36.842;MAF_USDA=29.167
NC_035077.1	46447835	.	C	T	.	.	MAF_INRAE=36.842;MAF_USDA=39.583
NC_035077.1	46447912	.	A	C	.	.	MAF_INRAE=36.842;MAF_USDA=45.122
NC_035077.1	46447914	.	A	T	.	.	MAF_USDA=2.083
NC_035077.1	46447917	.	C	G	.	.	MAF_INRAE=36.842;MAF_USDA=33.537
NC_035077.1	46447961	.	T	G	.	.	MAF_INRAE=36.842;MAF_USDA=35.417
NC_035077.1	46448108	.	A	C	.	.	MAF_INRAE=36.842;MAF_USDA=39.583
NC_035077.1	46448632	.	T	C	.	.	MAF_USDA=37.5
NC_035077.1	46448652	.	A	C	.	.	MAF_INRAE=36.842;MAF_USDA=37.5
NC_035077.1	46448789	.	C	T	.	.	MAF_USDA=2.941
NC_035077.1	46448814	.	G	A	.	.	MAF_USDA=2.459
NC_035077.1	46449025	.	G	T	.	.	MAF_USDA=2.083
NC_035077.1	46449061	.	T	C	.	.	MAF_USDA=41.304
NC_035077.1	46449157	.	G	C	.	.	MAF_USDA=40.909
NC_035077.1	46449214	.	C	A	.	.	MAF_USDA=4.237
NC_035077.1	46449225	.	A	C	.	.	MAF_USDA=48.795
NC_035077.1	46449298	.	G	C	.	.	MAF_USDA=10.345
NC_035077.1	46449524	.	G	T	.	.	MAF_USDA=2.5
NC_035077.1	46449568	.	G	A	.	.	MAF_USDA=2.941
NC_035077.1	46449588	.	C	T	.	.	MAF_USDA=1.639
NC_035077.1	46449620	.	C	A	.	.	MAF_INRAE=10.833;MAF_USDA=1.639
NC_035077.1	46449728	.	A	T	.	.	MAF_INRAE=38.608;MAF_USDA=35.882
NC_035077.1	46450051	.	G	C	.	.	MAF_USDA=2.353
NC_035077.1	46450054	.	G	C	.	.	MAF_USDA=2.353
NC_035077.1	46450123	.	C	G	.	.	MAF_USDA=2.459
NC_035077.1	46450201	.	A	T	.	.	MAF_INRAE=46.835;MAF_USDA=33.529
NC_035077.1	46450235	.	C	T	.	.	MAF_USDA=1.639
NC_035077.1	46450332	.	C	T	.	.	MAF_USDA=5.882
NC_035077.1	46450343	.	A	G	.	.	MAF_USDA=2.083
NC_035077.1	46450437	.	G	C	.	.	MAF_INRAE=7.595;MAF_USDA=9.412
NC_035077.1	46450445	.	G	A	.	.	MAF_INRAE=38.608;MAF_USDA=31.176
NC_035077.1	46450460	.	G	T	.	.	MAF_INRAE=36.667;MAF_USDA=8.824
NC_035077.1	46450488	.	A	C	.	.	MAF_USDA=2.976
NC_035077.1	46450493	.	C	A	.	.	MAF_INRAE=47.468;MAF_USDA=46.471
NC_035077.1	46450498	.	T	G	.	.	MAF_INRAE=37.975;MAF_USDA=30.588
NC_035077.1	46450499	.	C	A	.	.	MAF_INRAE=10.833;MAF_USDA=1.639
NC_035077.1	46450503	.	G	T	.	.	MAF_USDA=1.639
NC_035077.1	46450557	.	T	C	.	.	MAF_USDA=17.213
NC_035077.1	46450583	.	C	G	.	.	MAF_USDA=4.098
NC_035077.1	46450613	.	A	G	.	.	MAF_INRAE=46.835;MAF_USDA=34.706
NC_035077.1	46450655	.	A	T	.	.	MAF_INRAE=12.658;MAF_USDA=15.882
NC_035077.1	46450681	.	C	T	.	.	MAF_USDA=6.25
NC_035077.1	46450799	.	A	T	.	.	MAF_INRAE=39.241;MAF_USDA=30.588
NC_035077.1	46450926	.	G	C	.	.	MAF_USDA=2.459
NC_035077.1	46450944	.	T	A	.	.	MAF_INRAE=11.667;MAF_USDA=30.588
NC_035077.1	46451016	.	A	C	.	.	MAF_USDA=2.083
NC_035077.1	46451022	.	G	C	.	.	MAF_USDA=1.639
NC_035077.1	46451161	.	A	C	.	.	MAF_USDA=3.279
NC_035077.1	46451192	.	G	A	.	.	MAF_USDA=1.639
NC_035077.1	46451376	.	C	A	.	.	MAF_INRAE=10.526;MAF_USDA=4.918
NC_035077.1	46451454	.	A	T	.	.	MAF_INRAE=36.842
NC_035077.1	46451464	.	T	A	.	.	MAF_USDA=1.639
NC_035077.1	46451485	.	C	T	.	.	MAF_INRAE=3.797
NC_035077.1	46451558	.	T	G	.	.	MAF_INRAE=12.658;MAF_USDA=14.706
NC_035077.1	46451685	.	G	A	.	.	MAF_USDA=2.083
NC_035077.1	46451729	.	C	A	.	.	MAF_USDA=1.639
NC_035077.1	46451786	.	C	T	.	.	MAF_INRAE=47.468;MAF_USDA=32.941
NC_035077.1	46451848	.	G	A	.	.	MAF_USDA=2.083
NC_035077.1	46451866	.	G	A	.	.	MAF_INRAE=25.316;MAF_USDA=37.647
NC_035077.1	46451969	.	G	T	.	.	MAF_INRAE=36.667;MAF_USDA=8.235
NC_035077.1	46452035	.	A	T	.	.	MAF_USDA=2.459
NC_035077.1	46452060	.	A	T	.	.	MAF_INRAE=3.333;MAF_USDA=2.083
NC_035077.1	46452188	.	A	C	.	.	MAF_INRAE=38.608;MAF_USDA=30.0
NC_035077.1	46452651	.	C	T	.	.	MAF_USDA=3.333
NC_035077.1	46452713	.	G	T	.	.	MAF_INRAE=45.57;MAF_USDA=38.095
NC_035077.1	46452764	.	G	A	.	.	MAF_INRAE=10.526;MAF_USDA=1.667
NC_035077.1	46452943	.	C	A	.	.	MAF_USDA=6.667
NC_035077.1	46452983	.	C	A	.	.	MAF_INRAE=37.342;MAF_USDA=30.357
NC_035077.1	46453325	.	G	T	.	.	MAF_INRAE=36.667;MAF_USDA=8.333
NC_035077.1	46453378	.	G	A	.	.	MAF_INRAE=33.333;MAF_USDA=7.143
NC_035077.1	46453392	.	T	A	.	.	MAF_INRAE=10.833;MAF_USDA=1.667
NC_035077.1	46453414	.	C	T	.	.	MAF_USDA=3.571
NC_035077.1	46453482	.	T	G	.	.	MAF_INRAE=5.063;MAF_USDA=2.083
NC_035077.1	46453505	.	C	A	.	.	MAF_USDA=3.571
NC_035077.1	46453531	.	C	A	.	.	MAF_USDA=1.667
NC_035077.1	46453546	.	G	T	.	.	MAF_INRAE=10.526;MAF_USDA=18.452
NC_035077.1	46453630	.	G	A	.	.	MAF_USDA=5.0
NC_035077.1	46453874	.	T	A	.	.	MAF_USDA=1.695
NC_035077.1	46454060	.	A	T	.	.	MAF_INRAE=10.833;MAF_USDA=2.5
NC_035077.1	46454099	.	A	G	.	.	MAF_INRAE=43.671;MAF_USDA=39.286
NC_035077.1	46454270	.	G	T	.	.	MAF_USDA=2.976
NC_035077.1	46454302	.	G	T	.	.	MAF_USDA=1.667
NC_035077.1	46454404	.	A	T	.	.	MAF_INRAE=37.342;MAF_USDA=30.952
NC_035077.1	46454500	.	G	A	.	.	MAF_INRAE=38.608;MAF_USDA=31.548
NC_035077.1	46454678	.	A	C	.	.	MAF_USDA=1.667
NC_035077.1	46454697	.	T	C	.	.	MAF_INRAE=10.833;MAF_USDA=1.667
NC_035077.1	46454864	.	C	A	.	.	MAF_INRAE=5.063;MAF_USDA=2.083
NC_035077.1	46455025	.	C	T	.	.	MAF_INRAE=7.595;MAF_USDA=10.714
NC_035077.1	46455051	.	G	A	.	.	MAF_USDA=2.5
NC_035077.1	46455184	.	C	A	.	.	MAF_INRAE=44.304;MAF_USDA=36.905
NC_035077.1	46455209	.	C	T	.	.	MAF_INRAE=10.526;MAF_USDA=18.452
NC_035077.1	46455231	.	C	A	.	.	MAF_USDA=9.167
NC_035077.1	46455237	.	T	C	.	.	MAF_USDA=6.667
NC_035077.1	46455240	.	C	G	.	.	MAF_INRAE=10.833;MAF_USDA=1.667
NC_035077.1	46455246	.	T	G	.	.	MAF_INRAE=10.526
NC_035077.1	46455256	.	C	T	.	.	MAF_USDA=7.5
NC_035077.1	46455262	.	G	C	.	.	MAF_INRAE=10.833
NC_035077.1	46455336	.	GGATGGGTAAT	GGATGGGTAAC	.	.	MAF_USDA=47.917
NC_035077.1	46455346	.	T	C	.	.	MAF_INRAE=40.833;MAF_USDA=16.667
NC_035077.1	46455376	.	A	C	.	.	MAF_INRAE=10.0;MAF_USDA=1.667
NC_035077.1	46455414	.	G	A	.	.	MAF_USDA=4.167
NC_035077.1	46455619	.	C	G	.	.	MAF_INRAE=10.526;MAF_USDA=1.639
NC_035077.1	46455652	.	T	G	.	.	MAF_USDA=4.167
NC_035077.1	46455748	.	A	C	.	.	MAF_USDA=1.667
NC_035077.1	46455785	.	C	A	.	.	MAF_USDA=2.083
NC_035077.1	46455869	.	C	T	.	.	MAF_INRAE=26.316;MAF_USDA=12.195
NC_035077.1	46455875	.	C	T	.	.	MAF_USDA=1.724
NC_035077.1	46455881	.	G	A	.	.	MAF_INRAE=36.842;MAF_USDA=32.927
NC_035077.1	46455920	.	G	T	.	.	MAF_USDA=2.439
NC_035077.1	46455928	.	C	A	.	.	MAF_INRAE=15.789;MAF_USDA=1.695
NC_035077.1	46455948	.	T	G	.	.	MAF_USDA=5.085
NC_035077.1	46455973	.	C	A	.	.	MAF_INRAE=10.0;MAF_USDA=1.695
NC_035077.1	46456003	.	C	T	.	.	MAF_INRAE=42.405;MAF_USDA=31.928
NC_035077.1	46456162	.	C	A	.	.	MAF_USDA=1.667
NC_035077.1	46456175	.	C	A	.	.	MAF_INRAE=36.667;MAF_USDA=8.333
NC_035077.1	46456214	.	T	C	.	.	MAF_USDA=5.738
NC_035077.1	46456232	.	T	C	.	.	MAF_INRAE=5.063;MAF_USDA=1.176
NC_035077.1	46456273	.	A	T	.	.	MAF_INRAE=36.667;MAF_USDA=2.941
NC_035077.1	46456283	.	T	C	.	.	MAF_INRAE=10.526;MAF_USDA=18.235
NC_035077.1	46456292	.	C	A	.	.	MAF_INRAE=5.063;MAF_USDA=2.083
NC_035077.1	46456300	.	T	A	.	.	MAF_USDA=2.941
NC_035077.1	46456318	.	A	T	.	.	MAF_INRAE=37.5;MAF_USDA=6.471
NC_035077.1	46456403	.	G	A	.	.	MAF_INRAE=36.076;MAF_USDA=43.75
NC_035077.1	46457230	.	C	T	.	.	MAF_USDA=17.391
NC_035077.1	46457263	.	TTTC	TTTT	.	.	MAF_USDA=4.348
NC_035077.1	46457544	.	T	C	.	.	MAF_INRAE=13.158
NC_035077.1	46457860	.	C	T	.	.	MAF_USDA=45.652
NC_035077.1	46457937	.	G	A	.	.	MAF_INRAE=37.342;MAF_USDA=25.882
NC_035077.1	46457939	.	C	A	.	.	MAF_INRAE=12.658;MAF_USDA=12.353
NC_035077.1	46458080	.	A	G	.	.	MAF_INRAE=5.063;MAF_USDA=2.083
NC_035077.1	46458162	.	C	A	.	.	MAF_INRAE=10.0;MAF_USDA=1.667
NC_035077.1	46458316	.	G	A	.	.	MAF_USDA=5.0
NC_035077.1	46458319	.	T	A	.	.	MAF_INRAE=12.658;MAF_USDA=16.071
NC_035077.1	46458436	.	C	G	.	.	MAF_USDA=4.237
NC_035077.1	46458446	.	G	A	.	.	MAF_INRAE=20.886;MAF_USDA=30.12
NC_035077.1	46458568	.	G	A	.	.	MAF_INRAE=3.333
NC_035077.1	46458587	.	A	G	.	.	MAF_INRAE=45.57;MAF_USDA=36.145
NC_035077.1	46458726	.	T	G	.	.	MAF_INRAE=10.833;MAF_USDA=1.667
NC_035077.1	46458760	.	G	A	.	.	MAF_INRAE=10.833;MAF_USDA=1.667
NC_035077.1	46458777	.	T	G	.	.	MAF_USDA=4.167
NC_035077.1	46458832	.	C	T	.	.	MAF_INRAE=10.833;MAF_USDA=1.667
NC_035077.1	46458910	.	C	A	.	.	MAF_INRAE=36.709;MAF_USDA=31.548
NC_035077.1	46459013	.	A	C	.	.	MAF_INRAE=10.833;MAF_USDA=4.167
NC_035077.1	46459022	.	A	C	.	.	MAF_INRAE=45.57;MAF_USDA=35.119
NC_035077.1	46459085	.	C	T	.	.	MAF_INRAE=10.526
NC_035077.1	46459092	.	C	T	.	.	MAF_USDA=4.918
NC_035077.1	46459114	.	T	G	.	.	MAF_INRAE=44.304;MAF_USDA=34.706
NC_035077.1	46459208	.	C	T	.	.	MAF_INRAE=10.526
NC_035077.1	46459210	.	C	T	.	.	MAF_INRAE=45.57;MAF_USDA=35.294
NC_035077.1	46459325	.	C	A	.	.	MAF_INRAE=5.063;MAF_USDA=1.176
NC_035077.1	46459374	.	C	A	.	.	MAF_USDA=3.529
NC_035077.1	46459437	.	T	A	.	.	MAF_INRAE=26.316;MAF_USDA=35.119
NC_035077.1	46459486	.	T	A	.	.	MAF_INRAE=36.709;MAF_USDA=29.412
NC_035077.1	46459487	.	A	T	.	.	MAF_INRAE=38.333;MAF_USDA=30.0
NC_035077.1	46459497	.	A	G	.	.	MAF_INRAE=44.304;MAF_USDA=35.882
NC_035077.1	46459573	.	C	A	.	.	MAF_INRAE=7.595;MAF_USDA=10.0
NC_035077.1	46459715	.	T	C	.	.	MAF_USDA=1.667
NC_035077.1	46459778	.	C	A	.	.	MAF_USDA=3.529
NC_035077.1	46459827	.	C	T	.	.	MAF_INRAE=35.833;MAF_USDA=2.976
NC_035077.1	46460001	.	T	C	.	.	MAF_INRAE=10.833;MAF_USDA=4.167
NC_035077.1	46460002	.	C	T	.	.	MAF_INRAE=36.076;MAF_USDA=30.357
NC_035077.1	46460101	.	A	T	.	.	MAF_USDA=4.098
NC_035077.1	46460118	.	G	A	.	.	MAF_INRAE=10.833
NC_035077.1	46460290	.	T	G	.	.	MAF_INRAE=7.595;MAF_USDA=10.588
NC_035077.1	46460440	.	G	T	.	.	MAF_INRAE=12.658;MAF_USDA=11.765
NC_035077.1	46460519	.	G	A	.	.	MAF_USDA=1.639
NC_035077.1	46460626	.	C	A	.	.	MAF_USDA=2.459
NC_035077.1	46460659	.	C	A	.	.	MAF_INRAE=36.667;MAF_USDA=9.412
NC_035077.1	46460709	.	T	C	.	.	MAF_INRAE=5.063;MAF_USDA=1.176
NC_035077.1	46460749	.	T	A	.	.	MAF_INRAE=10.833
NC_035077.1	46460854	.	A	T	.	.	MAF_INRAE=10.833;MAF_USDA=1.639
NC_035077.1	46460856	.	C	T	.	.	MAF_INRAE=10.526
NC_035077.1	46461033	.	T	G	.	.	MAF_INRAE=5.263;MAF_USDA=2.459
NC_035077.1	46461141	.	T	G	.	.	MAF_USDA=1.639
NC_035077.1	46461157	.	C	T	.	.	MAF_INRAE=3.797
NC_035077.1	46461206	.	G	T	.	.	MAF_USDA=4.918
NC_035077.1	46461214	.	C	T	.	.	MAF_INRAE=10.833;MAF_USDA=1.639
NC_035077.1	46461314	.	C	A	.	.	MAF_USDA=2.459
NC_035077.1	46461441	.	T	G	.	.	MAF_INRAE=35.443;MAF_USDA=30.0
NC_035077.1	46461461	.	C	T	.	.	MAF_USDA=7.377
NC_035077.1	46461467	.	C	T	.	.	MAF_USDA=2.353
NC_035077.1	46461582	.	G	A	.	.	MAF_USDA=1.667
NC_035077.1	46461610	.	C	T	.	.	MAF_USDA=1.667
NC_035077.1	46461684	.	G	A	.	.	MAF_INRAE=3.333;MAF_USDA=18.675
NC_035077.1	46461858	.	C	T	.	.	MAF_INRAE=25.949;MAF_USDA=43.529
NC_035077.1	46461902	.	G	T	.	.	MAF_INRAE=36.667;MAF_USDA=9.412
NC_035077.1	46461919	.	G	T	.	.	MAF_INRAE=37.342;MAF_USDA=30.588
NC_035077.1	46461984	.	T	C	.	.	MAF_USDA=2.459
NC_035077.1	46462037	.	T	G	.	.	MAF_INRAE=6.329;MAF_USDA=17.059
NC_035077.1	46462089	.	C	T	.	.	MAF_INRAE=10.833;MAF_USDA=1.667
NC_035077.1	46462247	.	T	A	.	.	MAF_USDA=2.353
NC_035077.1	46462286	.	G	T	.	.	MAF_USDA=6.25
NC_035077.1	46462393	.	G	A	.	.	MAF_INRAE=36.709;MAF_USDA=30.0
NC_035077.1	46462436	.	G	A	.	.	MAF_USDA=1.639
NC_035077.1	46462459	.	C	T	.	.	MAF_USDA=4.918
NC_035077.1	46462460	.	G	A	.	.	MAF_USDA=2.459
NC_035077.1	46462494	.	A	G	.	.	MAF_INRAE=21.519;MAF_USDA=42.623
NC_035077.1	46462571	.	C	T	.	.	MAF_INRAE=10.526;MAF_USDA=22.951
NC_035077.1	46462655	.	T	C	.	.	MAF_USDA=2.459
NC_035077.1	46462670	.	A	C	.	.	MAF_INRAE=36.667;MAF_USDA=8.235
NC_035077.1	46462692	.	A	T	.	.	MAF_INRAE=36.709;MAF_USDA=30.588
NC_035077.1	46462693	.	G	T	.	.	MAF_INRAE=38.333;MAF_USDA=30.588
NC_035077.1	46462807	.	A	C	.	.	MAF_INRAE=10.833;MAF_USDA=1.639
NC_035077.1	46462808	.	G	A	.	.	MAF_INRAE=7.5
NC_035077.1	46462934	.	T	A	.	.	MAF_USDA=1.639
NC_035077.1	46462961	.	T	G	.	.	MAF_INRAE=8.861;MAF_USDA=38.824
NC_035077.1	46462971	.	T	C	.	.	MAF_INRAE=10.833;MAF_USDA=1.639
NC_035077.1	46463129	.	G	A	.	.	MAF_USDA=4.098
NC_035077.1	46463166	.	A	C	.	.	MAF_INRAE=37.342;MAF_USDA=30.588
NC_035077.1	46463167	.	A	C	.	.	MAF_INRAE=10.833;MAF_USDA=1.639
NC_035077.1	46463179	.	A	C	.	.	MAF_INRAE=10.526
NC_035077.1	46463259	.	T	A	.	.	MAF_INRAE=6.329;MAF_USDA=17.647
NC_035077.1	46463331	.	G	T	.	.	MAF_INRAE=10.833;MAF_USDA=1.639
NC_035077.1	46463360	.	C	G	.	.	MAF_INRAE=37.342;MAF_USDA=30.0
NC_035077.1	46463426	.	C	T	.	.	MAF_INRAE=35.833;MAF_USDA=9.412
NC_035077.1	46463429	.	T	G	.	.	MAF_INRAE=10.833;MAF_USDA=1.639
NC_035077.1	46463572	.	A	G	.	.	MAF_INRAE=21.519;MAF_USDA=46.471
NC_035077.1	46463699	.	G	C	.	.	MAF_INRAE=10.833;MAF_USDA=1.639
NC_035077.1	46463924	.	C	T	.	.	MAF_USDA=1.667
NC_035077.1	46463948	.	C	A	.	.	MAF_INRAE=5.063;MAF_USDA=1.176
NC_035077.1	46463983	.	T	C	.	.	MAF_INRAE=12.658;MAF_USDA=14.706
NC_035077.1	46464007	.	G	T	.	.	MAF_INRAE=36.667;MAF_USDA=8.235
NC_035077.1	46464132	.	C	T	.	.	MAF_USDA=1.639
NC_035077.1	46464142	.	A	C	.	.	MAF_USDA=43.75
NC_035077.1	46464143	.	A	T	.	.	MAF_USDA=41.667
NC_035077.1	46464274	.	T	C	.	.	MAF_USDA=1.639
NC_035077.1	46464294	.	G	A	.	.	MAF_USDA=1.667
NC_035077.1	46464842	.	C	A	.	.	MAF_INRAE=5.063
NC_035077.1	46464863	.	A	G	.	.	MAF_INRAE=36.076;MAF_USDA=30.588
NC_035077.1	46464982	.	A	C	.	.	MAF_USDA=4.918
NC_035077.1	46464995	.	G	A	.	.	MAF_INRAE=38.608;MAF_USDA=30.588
NC_035077.1	46465016	.	C	A	.	.	MAF_INRAE=32.5;MAF_USDA=8.235
NC_035077.1	46465053	.	T	A	.	.	MAF_INRAE=33.333;MAF_USDA=4.167
NC_035077.1	46465167	.	G	A	.	.	MAF_INRAE=4.167
NC_035077.1	46465252	.	G	T	.	.	MAF_INRAE=10.833
NC_035077.1	46465258	.	A	T	.	.	MAF_INRAE=17.722;MAF_USDA=17.647
NC_035077.1	46465338	.	T	A	.	.	MAF_INRAE=10.759;MAF_USDA=33.529
NC_035077.1	46465367	.	T	A	.	.	MAF_INRAE=39.241;MAF_USDA=20.588
NC_035077.1	46465391	.	C	A	.	.	MAF_INRAE=5.063;MAF_USDA=1.176
NC_035077.1	46465421	.	C	T	.	.	MAF_INRAE=15.789;MAF_USDA=1.639
NC_035077.1	46465509	.	G	A	.	.	MAF_INRAE=35.0;MAF_USDA=9.412
NC_035077.1	46465581	.	C	A	.	.	MAF_INRAE=6.329;MAF_USDA=5.882
NC_035077.1	46465591	.	A	C	.	.	MAF_INRAE=45.57;MAF_USDA=34.706
NC_035077.1	46465601	.	G	T	.	.	MAF_INRAE=37.342;MAF_USDA=30.588
NC_035077.1	46465671	.	T	G	.	.	MAF_INRAE=5.063;MAF_USDA=1.176
NC_035077.1	46465685	.	T	A	.	.	MAF_INRAE=1.667;MAF_USDA=1.176
NC_035077.1	46465775	.	C	G	.	.	MAF_INRAE=17.722;MAF_USDA=12.941
NC_035077.1	46465776	.	G	T	.	.	MAF_USDA=4.918
NC_035077.1	46465783	.	G	T	.	.	MAF_USDA=1.639
NC_035077.1	46465810	.	T	C	.	.	MAF_INRAE=17.722;MAF_USDA=11.765
NC_035077.1	46465832	.	C	T	.	.	MAF_USDA=1.639
NC_035077.1	46465834	.	G	A	.	.	MAF_USDA=1.639
NC_035077.1	46465919	.	T	C	.	.	MAF_INRAE=6.329;MAF_USDA=9.412
NC_035077.1	46466044	.	C	T	.	.	MAF_USDA=1.639
NC_035077.1	46466046	.	C	T	.	.	MAF_INRAE=37.342;MAF_USDA=32.353
NC_035077.1	46466132	.	C	G	.	.	MAF_INRAE=5.063;MAF_USDA=3.529
NC_035077.1	46466160	.	T	A	.	.	MAF_INRAE=5.063;MAF_USDA=3.529
NC_035077.1	46466175	.	C	T	.	.	MAF_INRAE=10.526;MAF_USDA=27.647
NC_035077.1	46466195	.	G	T	.	.	MAF_INRAE=17.722;MAF_USDA=25.0
NC_035077.1	46466593	.	C	A	.	.	MAF_USDA=2.353
NC_035077.1	46466804	.	C	A	.	.	MAF_USDA=2.353
NC_035077.1	46466830	.	T	A	.	.	MAF_INRAE=10.833;MAF_USDA=1.639
NC_035077.1	46466831	.	A	T	.	.	MAF_USDA=2.459
NC_035077.1	46466833	.	A	G	.	.	MAF_USDA=2.459
NC_035077.1	46466891	.	T	C	.	.	MAF_INRAE=10.526;MAF_USDA=17.059
NC_035077.1	46466942	.	T	G	.	.	MAF_INRAE=17.722;MAF_USDA=16.471
NC_035077.1	46466983	.	T	A	.	.	MAF_USDA=4.098
NC_035077.1	46467006	.	G	T	.	.	MAF_INRAE=12.658;MAF_USDA=12.353
NC_035077.1	46467119	.	G	A	.	.	MAF_USDA=4.918
NC_035077.1	46467123	.	A	G	.	.	MAF_INRAE=15.789;MAF_USDA=4.918
NC_035077.1	46467125	.	T	A	.	.	MAF_USDA=2.459
NC_035077.1	46467196	.	C	A	.	.	MAF_INRAE=20.886;MAF_USDA=28.235
NC_035077.1	46467206	.	T	G	.	.	MAF_USDA=4.098
NC_035077.1	46467212	.	G	T	.	.	MAF_USDA=2.353
NC_035077.1	46467247	.	A	C	.	.	MAF_USDA=5.738
NC_035077.1	46467259	.	A	T	.	.	MAF_INRAE=10.833;MAF_USDA=1.639
NC_035077.1	46467278	.	A	T	.	.	MAF_INRAE=3.797
NC_035077.1	46467281	.	T	G	.	.	MAF_INRAE=6.329;MAF_USDA=9.412
NC_035077.1	46467309	.	A	C	.	.	MAF_INRAE=10.526;MAF_USDA=21.176
NC_035077.1	46467310	.	A	C	.	.	MAF_USDA=1.639
NC_035077.1	46467330	.	G	A	.	.	MAF_USDA=1.639
NC_035077.1	46467522	.	A	C	.	.	MAF_INRAE=15.789;MAF_USDA=4.918
NC_035077.1	46467525	.	A	G	.	.	MAF_INRAE=3.333;MAF_USDA=10.0
NC_035077.1	46467576	.	C	T	.	.	MAF_INRAE=3.797
NC_035077.1	46467711	.	A	T	.	.	MAF_INRAE=7.595;MAF_USDA=9.412
NC_035077.1	46467781	.	C	T	.	.	MAF_INRAE=35.833;MAF_USDA=3.279
NC_035077.1	46467922	.	G	T	.	.	MAF_INRAE=37.342;MAF_USDA=30.588
NC_035077.1	46468010	.	A	G	.	.	MAF_INRAE=30.38;MAF_USDA=36.471
NC_035077.1	46468095	.	C	A	.	.	MAF_USDA=4.167
NC_035077.1	46468097	.	C	A	.	.	MAF_INRAE=12.658;MAF_USDA=12.5
NC_035077.1	46468245	.	C	A	.	.	MAF_INRAE=6.329;MAF_USDA=4.167
NC_035077.1	46468251	.	T	G	.	.	MAF_INRAE=10.526;MAF_USDA=22.353
NC_035077.1	46468270	.	A	C	.	.	MAF_INRAE=36.709;MAF_USDA=43.75
NC_035077.1	46468307	.	A	C	.	.	MAF_INRAE=24.051;MAF_USDA=28.824
NC_035077.1	46468315	.	C	T	.	.	MAF_USDA=4.098
NC_035077.1	46468418	.	T	A	.	.	MAF_USDA=1.639
NC_035077.1	46468443	.	C	A	.	.	MAF_INRAE=35.833;MAF_USDA=12.353
NC_035077.1	46468473	.	T	G	.	.	MAF_INRAE=10.526
NC_035077.1	46468494	.	C	A	.	.	MAF_INRAE=30.38;MAF_USDA=38.235
NC_035077.1	46468561	.	T	C	.	.	MAF_USDA=4.098
NC_035077.1	46468569	.	C	T	.	.	MAF_INRAE=31.579;MAF_USDA=36.471
NC_035077.1	46468605	.	T	A	.	.	MAF_USDA=3.279
NC_035077.1	46468612	.	T	G	.	.	MAF_INRAE=12.658;MAF_USDA=7.377
NC_035077.1	46468617	.	T	C	.	.	MAF_INRAE=10.526;MAF_USDA=31.967
NC_035077.1	46468618	.	G	A	.	.	MAF_INRAE=10.833;MAF_USDA=1.639
NC_035077.1	46468655	.	T	A	.	.	MAF_INRAE=17.722;MAF_USDA=14.706
NC_035077.1	46468657	.	T	G	.	.	MAF_INRAE=6.667;MAF_USDA=9.412
NC_035077.1	46468714	.	G	T	.	.	MAF_INRAE=5.063;MAF_USDA=4.118
NC_035077.1	46468754	.	G	T	.	.	MAF_INRAE=37.5;MAF_USDA=12.941
NC_035077.1	46468769	.	A	G	.	.	MAF_USDA=4.098
NC_035077.1	46468889	.	A	C	.	.	MAF_USDA=4.918
NC_035077.1	46468890	.	A	T	.	.	MAF_INRAE=8.333;MAF_USDA=22.917
NC_035077.1	46468955	.	C	T	.	.	MAF_INRAE=41.139;MAF_USDA=37.647
NC_035077.1	46469010	.	C	T	.	.	MAF_INRAE=10.526;MAF_USDA=2.083
NC_035077.1	46469034	.	T	C	.	.	MAF_INRAE=17.722;MAF_USDA=14.706
NC_035077.1	46469060	.	G	A	.	.	MAF_INRAE=10.833;MAF_USDA=1.639
NC_035077.1	46469081	.	A	C	.	.	MAF_INRAE=17.722;MAF_USDA=14.706
NC_035077.1	46469097	.	A	C	.	.	MAF_INRAE=7.595;MAF_USDA=10.0
NC_035077.1	46469210	.	G	C	.	.	MAF_USDA=4.706
NC_035077.1	46469231	.	G	A	.	.	MAF_INRAE=10.833;MAF_USDA=1.639
NC_035077.1	46469235	.	G	T	.	.	MAF_INRAE=6.329;MAF_USDA=12.941
NC_035077.1	46469238	.	G	A	.	.	MAF_INRAE=17.722;MAF_USDA=15.882
NC_035077.1	46469245	.	T	A	.	.	MAF_INRAE=37.342;MAF_USDA=30.588
NC_035077.1	46469350	.	C	T	.	.	MAF_INRAE=17.722;MAF_USDA=16.667
NC_035077.1	46469424	.	T	A	.	.	MAF_USDA=30.357
NC_035077.1	46470145	.	T	A	.	.	MAF_INRAE=4.167;MAF_USDA=5.882
NC_035077.1	46470209	.	T	G	.	.	MAF_USDA=1.667
NC_035077.1	46470237	.	C	T	.	.	MAF_INRAE=5.063;MAF_USDA=2.976
NC_035077.1	46470303	.	G	A	.	.	MAF_USDA=2.542
NC_035077.1	46470432	.	G	A	.	.	MAF_INRAE=10.526;MAF_USDA=18.235
NC_035077.1	46470444	.	G	C	.	.	MAF_INRAE=10.833;MAF_USDA=1.639
NC_035077.1	46470541	.	G	A	.	.	MAF_USDA=3.529
NC_035077.1	46470549	.	G	T	.	.	MAF_INRAE=17.722;MAF_USDA=16.471
NC_035077.1	46470585	.	G	A	.	.	MAF_USDA=1.639
NC_035077.1	46470611	.	G	A	.	.	MAF_INRAE=15.789;MAF_USDA=4.918
NC_035077.1	46470632	.	A	T	.	.	MAF_INRAE=36.709;MAF_USDA=30.588
NC_035077.1	46470633	.	A	C	.	.	MAF_USDA=5.738
NC_035077.1	46470663	.	T	G	.	.	MAF_USDA=3.279
NC_035077.1	46470717	.	C	T	.	.	MAF_USDA=4.098
NC_035077.1	46470820	.	T	A	.	.	MAF_USDA=5.882
NC_035077.1	46471014	.	A	T	.	.	MAF_USDA=3.279
NC_035077.1	46471032	.	A	T	.	.	MAF_USDA=2.353
NC_035077.1	46471095	.	C	A	.	.	MAF_INRAE=2.5;MAF_USDA=4.706
NC_035077.1	46471096	.	T	C	.	.	MAF_INRAE=2.5;MAF_USDA=4.706
NC_035077.1	46471255	.	G	T	.	.	MAF_INRAE=35.833;MAF_USDA=12.353
NC_035077.1	46471321	.	A	G	.	.	MAF_INRAE=39.241;MAF_USDA=37.059
NC_035077.1	46471520	.	A	T	.	.	MAF_INRAE=10.833;MAF_USDA=1.639
NC_035077.1	46471565	.	A	C	.	.	MAF_INRAE=11.392;MAF_USDA=25.882
NC_035077.1	46471610	.	A	C	.	.	MAF_INRAE=17.722;MAF_USDA=17.059
NC_035077.1	46471720	.	G	A	.	.	MAF_USDA=4.098
NC_035077.1	46471768	.	C	T	.	.	MAF_INRAE=17.722;MAF_USDA=15.294
NC_035077.1	46471853	.	G	A	.	.	MAF_INRAE=3.333;MAF_USDA=1.765
NC_035077.1	46471877	.	C	G	.	.	MAF_INRAE=12.025;MAF_USDA=12.941
NC_035077.1	46471881	.	C	T	.	.	MAF_INRAE=36.667;MAF_USDA=11.765
NC_035077.1	46471926	.	C	T	.	.	MAF_INRAE=10.833
NC_035077.1	46471930	.	C	A	.	.	MAF_INRAE=12.658;MAF_USDA=12.353
NC_035077.1	46471931	.	T	A	.	.	MAF_INRAE=8.333;MAF_USDA=12.353
NC_035077.1	46471950	.	C	A	.	.	MAF_INRAE=37.342;MAF_USDA=30.588
NC_035077.1	46471996	.	G	A	.	.	MAF_INRAE=6.329;MAF_USDA=13.529
NC_035077.1	46472020	.	A	G	.	.	MAF_USDA=2.459
NC_035077.1	46472081	.	C	A	.	.	MAF_INRAE=10.526;MAF_USDA=21.765
NC_035077.1	46472084	.	A	C	.	.	MAF_USDA=21.765
NC_035077.1	46472124	.	C	T	.	.	MAF_INRAE=36.709;MAF_USDA=31.765
NC_035077.1	46472128	.	A	C	.	.	MAF_INRAE=5.063;MAF_USDA=4.118
NC_035077.1	46472187	.	G	A	.	.	MAF_INRAE=36.076;MAF_USDA=30.588
NC_035077.1	46472211	.	G	C	.	.	MAF_INRAE=17.722;MAF_USDA=17.059
NC_035077.1	46472215	.	T	A	.	.	MAF_INRAE=15.789;MAF_USDA=9.016
NC_035077.1	46472244	.	C	T	.	.	MAF_INRAE=40.0;MAF_USDA=12.941
NC_035077.1	46472284	.	C	G	.	.	MAF_INRAE=36.667;MAF_USDA=11.475
NC_035077.1	46472299	.	T	A	.	.	MAF_INRAE=36.667;MAF_USDA=4.167
NC_035077.1	46472300	.	G	A	.	.	MAF_INRAE=36.667;MAF_USDA=4.167
NC_035077.1	46472303	.	A	G	.	.	MAF_INRAE=36.667;MAF_USDA=4.167
NC_035077.1	46472305	.	C	A	.	.	MAF_INRAE=37.342;MAF_USDA=43.75
NC_035077.1	46472306	.	A	C	.	.	MAF_INRAE=10.833
NC_035077.1	46472337	.	A	G	.	.	MAF_INRAE=16.456;MAF_USDA=14.118
NC_035077.1	46472382	.	T	G	.	.	MAF_INRAE=38.333;MAF_USDA=12.941
NC_035077.1	46473631	.	C	T	.	.	MAF_USDA=28.261
NC_035077.1	46473795	.	G	A	.	.	MAF_INRAE=40.833;MAF_USDA=4.348
NC_035077.1	46473901	.	T	G	.	.	MAF_USDA=1.639
NC_035077.1	46474030	.	C	A	.	.	MAF_INRAE=15.789;MAF_USDA=9.836
NC_035077.1	46474061	.	G	A	.	.	MAF_USDA=16.667
NC_035077.1	46474094	.	T	C	.	.	MAF_INRAE=10.833;MAF_USDA=6.471
NC_035077.1	46474194	.	G	A	.	.	MAF_INRAE=17.722;MAF_USDA=16.471
NC_035077.1	46474217	.	A	G	.	.	MAF_INRAE=36.667;MAF_USDA=16.393
NC_035077.1	46474277	.	A	T	.	.	MAF_INRAE=15.789;MAF_USDA=9.836
NC_035077.1	46474377	.	G	T	.	.	MAF_USDA=1.639
NC_035077.1	46474429	.	G	T	.	.	MAF_INRAE=15.789;MAF_USDA=9.836
NC_035077.1	46474463	.	G	A	.	.	MAF_USDA=2.941
NC_035077.1	46474514	.	A	G	.	.	MAF_INRAE=41.139;MAF_USDA=45.882
NC_035077.1	46474711	.	A	G	.	.	MAF_INRAE=15.789;MAF_USDA=9.836
NC_035077.1	46474745	.	T	C	.	.	MAF_USDA=2.353
NC_035077.1	46474860	.	G	T	.	.	MAF_INRAE=17.089;MAF_USDA=16.471
NC_035077.1	46474912	.	A	C	.	.	MAF_INRAE=31.013;MAF_USDA=48.824
NC_035077.1	46474913	.	C	A	.	.	MAF_INRAE=36.667;MAF_USDA=12.941
NC_035077.1	46474997	.	C	A	.	.	MAF_INRAE=5.063;MAF_USDA=2.083
NC_035077.1	46475098	.	G	A	.	.	MAF_INRAE=22.5
NC_035077.1	46475106	.	G	A	.	.	MAF_INRAE=5.063;MAF_USDA=1.176
NC_035077.1	46475114	.	C	T	.	.	MAF_INRAE=36.667;MAF_USDA=6.25
NC_035077.1	46475115	.	G	A	.	.	MAF_INRAE=8.333;MAF_USDA=14.706
NC_035077.1	46475122	.	G	A	.	.	MAF_INRAE=1.667
NC_035077.1	46475143	.	A	G	.	.	MAF_INRAE=5.833
NC_035077.1	46475144	.	T	G	.	.	MAF_INRAE=5.833
NC_035077.1	46475153	.	A	T	.	.	MAF_INRAE=7.5
NC_035077.1	46475157	.	T	C	.	.	MAF_INRAE=8.333
NC_035077.1	46475196	.	G	T	.	.	MAF_INRAE=37.342;MAF_USDA=31.176
NC_035077.1	46475222	.	G	A	.	.	MAF_USDA=2.941
NC_035077.1	46475233	.	C	A	.	.	MAF_INRAE=7.5
NC_035077.1	46475243	.	A	C	.	.	MAF_INRAE=6.667
NC_035077.1	46475251	.	C	A	.	.	MAF_INRAE=7.5
NC_035077.1	46475264	.	C	A	.	.	MAF_INRAE=4.167;MAF_USDA=15.294
NC_035077.1	46475268	.	A	C	.	.	MAF_INRAE=4.167;MAF_USDA=7.647
NC_035077.1	46475278	.	C	T	.	.	MAF_USDA=14.706
NC_035077.1	46475297	.	C	T	.	.	MAF_USDA=9.016
NC_035077.1	46475350	.	G	A	.	.	MAF_USDA=1.639
NC_035077.1	46475388	.	A	T	.	.	MAF_INRAE=7.5;MAF_USDA=5.738
NC_035077.1	46475423	.	C	A	.	.	MAF_USDA=2.941
NC_035077.1	46475804	.	T	A	.	.	MAF_USDA=3.279
NC_035077.1	46475822	.	A	T	.	.	MAF_USDA=2.941
NC_035077.1	46475840	.	A	T	.	.	MAF_USDA=16.667
NC_035077.1	46475871	.	G	T	.	.	MAF_INRAE=5.063;MAF_USDA=1.176
NC_035077.1	46475899	.	T	C	.	.	MAF_INRAE=5.063;MAF_USDA=1.176
NC_035077.1	46475923	.	C	A	.	.	MAF_INRAE=10.833;MAF_USDA=1.639
NC_035077.1	46475924	.	T	C	.	.	MAF_INRAE=5.063;MAF_USDA=1.176
NC_035077.1	46475929	.	A	G	.	.	MAF_INRAE=26.582;MAF_USDA=40.588
NC_035077.1	46475964	.	A	T	.	.	MAF_INRAE=1.667
NC_035077.1	46476019	.	A	G	.	.	MAF_INRAE=10.526;MAF_USDA=20.0
NC_035077.1	46476157	.	A	G	.	.	MAF_USDA=3.279
NC_035077.1	46476203	.	G	C	.	.	MAF_INRAE=3.333;MAF_USDA=2.083
NC_035077.1	46476204	.	C	T	.	.	MAF_INRAE=3.797
NC_035077.1	46476245	.	A	G	.	.	MAF_USDA=10.588
NC_035077.1	46476375	.	C	T	.	.	MAF_USDA=2.459
NC_035077.1	46476394	.	A	T	.	.	MAF_USDA=4.167
NC_035077.1	46476520	.	T	A	.	.	MAF_USDA=3.279
NC_035077.1	46476585	.	T	C	.	.	MAF_USDA=2.353
NC_035077.1	46476614	.	A	G	.	.	MAF_INRAE=15.789;MAF_USDA=9.836
NC_035077.1	46476672	.	C	T	.	.	MAF_INRAE=3.333;MAF_USDA=5.882
NC_035077.1	46476747	.	A	G	.	.	MAF_USDA=2.941
NC_035077.1	46476764	.	T	G	.	.	MAF_USDA=3.529
NC_035077.1	46476768	.	G	C	.	.	MAF_USDA=2.459
NC_035077.1	46476770	.	C	T	.	.	MAF_USDA=8.824
NC_035077.1	46476794	.	T	C	.	.	MAF_USDA=3.529
NC_035077.1	46476797	.	T	C	.	.	MAF_USDA=2.459
NC_035077.1	46476800	.	T	A	.	.	MAF_USDA=2.941
NC_035077.1	46476804	.	G	A	.	.	MAF_USDA=2.083
NC_035077.1	46476827	.	C	A	.	.	MAF_INRAE=2.5
NC_035077.1	46476877	.	T	G	.	.	MAF_INRAE=50.0
NC_035077.1	46476928	.	T	C	.	.	MAF_INRAE=21.667
NC_035077.1	46476937	.	T	A	.	.	MAF_INRAE=22.5
NC_035077.1	46476980	.	G	T	.	.	MAF_USDA=1.639
NC_035077.1	46477067	.	C	T	.	.	MAF_INRAE=37.342;MAF_USDA=31.176
NC_035077.1	46477071	.	C	T	.	.	MAF_USDA=2.459
NC_035077.1	46477084	.	T	A	.	.	MAF_USDA=2.459
NC_035077.1	46477093	.	A	C	.	.	MAF_INRAE=50.0
NC_035077.1	46477126	.	A	C	.	.	MAF_USDA=41.667
NC_035077.1	46477304	.	C	A	.	.	MAF_USDA=2.459
NC_035077.1	46477309	.	C	T	.	.	MAF_INRAE=8.333;MAF_USDA=20.833
NC_035077.1	46477334	.	T	A	.	.	MAF_USDA=1.639
NC_035077.1	46477426	.	T	G	.	.	MAF_INRAE=22.5
NC_035077.1	46477458	.	A	C	.	.	MAF_USDA=2.459
NC_035077.1	46477516	.	C	A	.	.	MAF_INRAE=36.667
NC_035077.1	46477556	.	C	T	.	.	MAF_USDA=1.639
NC_035077.1	46477564	.	A	C	.	.	MAF_INRAE=36.667;MAF_USDA=3.279
NC_035077.1	46477568	.	T	G	.	.	MAF_USDA=1.639
NC_035077.1	46477576	.	C	A	.	.	MAF_INRAE=3.333
NC_035077.1	46477732	.	T	G	.	.	MAF_USDA=9.836
NC_035077.1	46477800	.	A	G	.	.	MAF_INRAE=3.333;MAF_USDA=8.235
NC_035077.1	46477841	.	G	C	.	.	MAF_USDA=14.754
NC_035077.1	46477846	.	T	A	.	.	MAF_USDA=14.754
NC_035077.1	46477860	.	T	G	.	.	MAF_USDA=15.574
NC_035077.1	46477862	.	G	A	.	.	MAF_USDA=15.574
NC_035077.1	46477872	.	A	C	.	.	MAF_USDA=14.754
NC_035077.1	46477881	.	G	T	.	.	MAF_USDA=13.115
NC_035077.1	46477890	.	A	G	.	.	MAF_USDA=13.115
NC_035077.1	46477891	.	A	G	.	.	MAF_USDA=13.115
NC_035077.1	46477902	.	A	G	.	.	MAF_USDA=13.115
NC_035077.1	46477903	.	T	G	.	.	MAF_USDA=13.115
NC_035077.1	46477912	.	C	T	.	.	MAF_USDA=2.459
NC_035077.1	46477927	.	A	T	.	.	MAF_USDA=13.115
NC_035077.1	46477938	.	T	A	.	.	MAF_USDA=13.934
NC_035077.1	46477950	.	C	A	.	.	MAF_USDA=11.765
NC_035077.1	46477957	.	A	G	.	.	MAF_USDA=13.934
NC_035077.1	46477966	.	G	C	.	.	MAF_USDA=15.574
NC_035077.1	46477972	.	A	G	.	.	MAF_USDA=1.639
NC_035077.1	46478005	.	C	A	.	.	MAF_USDA=14.754
NC_035077.1	46478009	.	T	G	.	.	MAF_USDA=14.754
NC_035077.1	46478036	.	A	G	.	.	MAF_USDA=13.934
NC_035077.1	46478043	.	C	T	.	.	MAF_USDA=13.115
NC_035077.1	46478051	.	A	G	.	.	MAF_USDA=9.836
NC_035077.1	46478560	.	C	T	.	.	MAF_INRAE=10.833;MAF_USDA=1.639
NC_035077.1	46478633	.	G	T	.	.	MAF_INRAE=15.789;MAF_USDA=9.836
NC_035077.1	46478686	.	T	C	.	.	MAF_USDA=1.667
NC_035077.1	46478730	.	C	T	.	.	MAF_INRAE=3.333;MAF_USDA=4.706
NC_035077.1	46478734	.	G	C	.	.	MAF_USDA=3.279
NC_035077.1	46478742	.	C	T	.	.	MAF_USDA=3.279
NC_035077.1	46478951	.	G	A	.	.	MAF_INRAE=3.797
NC_035077.1	46479016	.	C	T	.	.	MAF_USDA=1.639
NC_035077.1	46479095	.	G	A	.	.	MAF_USDA=4.098
NC_035077.1	46479134	.	G	A	.	.	MAF_USDA=1.639
NC_035077.1	46479162	.	C	T	.	.	MAF_USDA=1.639
NC_035077.1	46479286	.	G	A	.	.	MAF_INRAE=15.789;MAF_USDA=9.836
NC_035077.1	46479298	.	T	G	.	.	MAF_USDA=6.557
NC_035077.1	46479347	.	C	T	.	.	MAF_USDA=13.115
NC_035077.1	46479445	.	G	C	.	.	MAF_USDA=3.529
NC_035077.1	46479457	.	A	T	.	.	MAF_INRAE=5.063;MAF_USDA=2.083
NC_035077.1	46479512	.	C	T	.	.	MAF_INRAE=37.975;MAF_USDA=31.176
NC_035077.1	46479561	.	T	C	.	.	MAF_USDA=2.459
NC_035077.1	46479688	.	C	T	.	.	MAF_INRAE=12.658;MAF_USDA=11.905
NC_035077.1	46479753	.	G	T	.	.	MAF_INRAE=36.667;MAF_USDA=3.529
NC_035077.1	46479887	.	C	A	.	.	MAF_INRAE=37.342;MAF_USDA=31.176
NC_035077.1	46479914	.	A	C	.	.	MAF_USDA=2.941
NC_035077.1	46480218	.	T	A	.	.	MAF_INRAE=15.789;MAF_USDA=10.0
NC_035077.1	46480267	.	A	G	.	.	MAF_USDA=9.016
NC_035077.1	46480325	.	C	A	.	.	MAF_USDA=9.836
NC_035077.1	46480336	.	T	A	.	.	MAF_INRAE=15.789;MAF_USDA=9.836
NC_035077.1	46480425	.	G	A	.	.	MAF_INRAE=12.025;MAF_USDA=11.765
NC_035077.1	46480432	.	C	T	.	.	MAF_INRAE=10.833;MAF_USDA=1.639
NC_035077.1	46480465	.	C	T	.	.	MAF_USDA=2.459
NC_035077.1	46480471	.	G	A	.	.	MAF_USDA=12.295
NC_035077.1	46480653	.	T	G	.	.	MAF_INRAE=15.789
NC_035077.1	46480743	.	G	A	.	.	MAF_USDA=5.738
NC_035077.1	46480765	.	C	T	.	.	MAF_USDA=22.917
NC_035077.1	46480814	.	G	A	.	.	MAF_INRAE=42.405;MAF_USDA=45.294
NC_035077.1	46480877	.	T	A	.	.	MAF_INRAE=15.789;MAF_USDA=9.016
NC_035077.1	46480878	.	G	C	.	.	MAF_USDA=9.016
NC_035077.1	46481044	.	A	C	.	.	MAF_INRAE=30.38;MAF_USDA=19.412
NC_035077.1	46481077	.	C	T	.	.	MAF_INRAE=3.333;MAF_USDA=4.706
NC_035077.1	46481116	.	C	A	.	.	MAF_USDA=3.529
NC_035077.1	46481170	.	G	A	.	.	MAF_INRAE=15.789;MAF_USDA=9.836
NC_035077.1	46481251	.	G	T	.	.	MAF_INRAE=20.886;MAF_USDA=13.529
NC_035077.1	46481297	.	C	A	.	.	MAF_INRAE=15.789;MAF_USDA=9.836
NC_035077.1	46481417	.	C	T	.	.	MAF_INRAE=43.671;MAF_USDA=44.118
NC_035077.1	46481569	.	T	G	.	.	MAF_USDA=2.459
NC_035077.1	46481580	.	C	T	.	.	MAF_USDA=3.279
NC_035077.1	46481711	.	G	T	.	.	MAF_USDA=7.377
NC_035077.1	46481727	.	G	A	.	.	MAF_USDA=13.115
NC_035077.1	46481762	.	C	T	.	.	MAF_INRAE=3.333;MAF_USDA=7.647
NC_035077.1	46481787	.	G	T	.	.	MAF_INRAE=15.789;MAF_USDA=5.738
NC_035077.1	46481810	.	C	G	.	.	MAF_INRAE=30.38;MAF_USDA=19.412
NC_035077.1	46481833	.	C	T	.	.	MAF_INRAE=10.833
NC_035077.1	46481847	.	G	A	.	.	MAF_INRAE=43.038;MAF_USDA=45.294
NC_035077.1	46481880	.	A	T	.	.	MAF_INRAE=3.333;MAF_USDA=7.647
NC_035077.1	46481894	.	C	G	.	.	MAF_INRAE=3.333;MAF_USDA=7.647
NC_035077.1	46481898	.	G	T	.	.	MAF_INRAE=7.595;MAF_USDA=11.176
NC_035077.1	46481903	.	C	T	.	.	MAF_INRAE=15.789;MAF_USDA=9.836
NC_035077.1	46481995	.	A	T	.	.	MAF_INRAE=9.167;MAF_USDA=1.639
NC_035077.1	46481998	.	C	A	.	.	MAF_INRAE=9.167;MAF_USDA=4.918
NC_035077.1	46482049	.	G	A	.	.	MAF_INRAE=5.063
NC_035077.1	46482114	.	T	G	.	.	MAF_INRAE=2.5;MAF_USDA=6.471
NC_035077.1	46482115	.	A	T	.	.	MAF_USDA=2.459
NC_035077.1	46482135	.	G	T	.	.	MAF_INRAE=15.789;MAF_USDA=9.016
NC_035077.1	46482161	.	A	C	.	.	MAF_INRAE=6.962;MAF_USDA=8.235
NC_035077.1	46482167	.	G	A	.	.	MAF_INRAE=12.5;MAF_USDA=2.459
NC_035077.1	46482273	.	C	T	.	.	MAF_USDA=2.083
NC_035077.1	46482363	.	G	T	.	.	MAF_INRAE=31.667;MAF_USDA=4.167
NC_035077.1	46482488	.	T	C	.	.	MAF_INRAE=5.063;MAF_USDA=1.176
NC_035077.1	46483172	.	T	C	.	.	MAF_USDA=27.273
NC_035077.1	46483411	.	G	A	.	.	MAF_INRAE=31.579;MAF_USDA=45.833
NC_035077.1	46483445	.	A	G	.	.	MAF_USDA=2.5
NC_035077.1	46483481	.	C	T	.	.	MAF_USDA=4.167
NC_035077.1	46483518	.	C	T	.	.	MAF_INRAE=10.833;MAF_USDA=1.639
NC_035077.1	46483561	.	G	C	.	.	MAF_USDA=3.279
NC_035077.1	46483584	.	T	C	.	.	MAF_INRAE=20.886;MAF_USDA=27.647
NC_035077.1	46483619	.	G	C	.	.	MAF_USDA=2.459
NC_035077.1	46483768	.	T	C	.	.	MAF_INRAE=5.063;MAF_USDA=1.176
NC_035077.1	46483800	.	G	T	.	.	MAF_USDA=2.459
NC_035077.1	46483864	.	T	C	.	.	MAF_INRAE=36.709;MAF_USDA=30.952
NC_035077.1	46483867	.	G	A	.	.	MAF_INRAE=15.789;MAF_USDA=10.0
NC_035077.1	46483872	.	A	G	.	.	MAF_USDA=3.333
NC_035077.1	46483904	.	G	T	.	.	MAF_USDA=4.167
NC_035077.1	46483936	.	A	T	.	.	MAF_USDA=7.5
NC_035077.1	46484047	.	C	A	.	.	MAF_INRAE=36.709;MAF_USDA=30.588
NC_035077.1	46484123	.	T	G	.	.	MAF_INRAE=30.38;MAF_USDA=19.412
NC_035077.1	46484155	.	T	A	.	.	MAF_USDA=6.557
NC_035077.1	46484200	.	A	T	.	.	MAF_USDA=19.643
NC_035077.1	46484201	.	A	G	.	.	MAF_INRAE=37.5;MAF_USDA=20.238
NC_035077.1	46484202	.	A	T	.	.	MAF_INRAE=10.526
NC_035077.1	46484209	.	C	A	.	.	MAF_USDA=14.754
NC_035077.1	46484240	.	A	T	.	.	MAF_INRAE=15.789;MAF_USDA=13.115
NC_035077.1	46484526	.	T	C	.	.	MAF_INRAE=5.696;MAF_USDA=2.083
NC_035077.1	46484644	.	T	A	.	.	MAF_USDA=1.639
NC_035077.1	46484774	.	T	A	.	.	MAF_INRAE=10.833;MAF_USDA=1.639
NC_035077.1	46484825	.	C	A	.	.	MAF_INRAE=6.329;MAF_USDA=9.412
NC_035077.1	46484934	.	G	T	.	.	MAF_INRAE=6.329;MAF_USDA=10.0
NC_035077.1	46484950	.	A	G	.	.	MAF_USDA=1.639
NC_035077.1	46484965	.	C	T	.	.	MAF_USDA=16.393
NC_035077.1	46484969	.	T	G	.	.	MAF_USDA=7.377
NC_035077.1	46485074	.	T	G	.	.	MAF_USDA=2.459
NC_035077.1	46485087	.	C	A	.	.	MAF_USDA=4.918
NC_035077.1	46485134	.	A	T	.	.	MAF_USDA=3.279
NC_035077.1	46485259	.	A	G	.	.	MAF_INRAE=29.747;MAF_USDA=24.118
NC_035077.1	46485284	.	T	A	.	.	MAF_INRAE=5.063;MAF_USDA=1.765
NC_035077.1	46485588	.	T	C	.	.	MAF_INRAE=8.861;MAF_USDA=12.941
NC_035077.1	46485616	.	A	C	.	.	MAF_INRAE=6.329;MAF_USDA=8.824
NC_035077.1	46485679	.	T	A	.	.	MAF_INRAE=47.5;MAF_USDA=26.471
NC_035077.1	46485760	.	G	T	.	.	MAF_INRAE=15.789;MAF_USDA=1.639
NC_035077.1	46485764	.	C	T	.	.	MAF_INRAE=5.0;MAF_USDA=10.588
NC_035077.1	46485828	.	C	A	.	.	MAF_INRAE=15.789;MAF_USDA=5.882
NC_035077.1	46485830	.	T	C	.	.	MAF_USDA=5.882
NC_035077.1	46485864	.	C	A	.	.	MAF_USDA=4.098
NC_035077.1	46485896	.	C	A	.	.	MAF_INRAE=15.789;MAF_USDA=5.882
NC_035077.1	46485930	.	G	C	.	.	MAF_INRAE=35.0;MAF_USDA=3.279
NC_035077.1	46486007	.	G	A	.	.	MAF_USDA=2.083
NC_035077.1	46486143	.	C	G	.	.	MAF_USDA=3.279
NC_035077.1	46486144	.	C	T	.	.	MAF_INRAE=47.5;MAF_USDA=25.882
NC_035077.1	46486182	.	A	C	.	.	MAF_USDA=3.279
NC_035077.1	46486278	.	A	C	.	.	MAF_USDA=3.279
NC_035077.1	46486349	.	T	G	.	.	MAF_INRAE=12.658;MAF_USDA=11.176
NC_035077.1	46486385	.	G	A	.	.	MAF_USDA=1.639
NC_035077.1	46486399	.	G	T	.	.	MAF_USDA=2.459
NC_035077.1	46486499	.	C	A	.	.	MAF_INRAE=47.5;MAF_USDA=23.214
NC_035077.1	46486718	.	C	A	.	.	MAF_INRAE=15.789;MAF_USDA=1.639
NC_035077.1	46486765	.	A	T	.	.	MAF_INRAE=5.263;MAF_USDA=2.459
NC_035077.1	46486774	.	G	A	.	.	MAF_INRAE=12.658;MAF_USDA=11.176
NC_035077.1	46486830	.	A	T	.	.	MAF_INRAE=48.734;MAF_USDA=37.647
NC_035077.1	46486940	.	G	T	.	.	MAF_USDA=2.941
NC_035077.1	46487036	.	G	A	.	.	MAF_INRAE=36.709;MAF_USDA=30.588
NC_035077.1	46487045	.	G	T	.	.	MAF_INRAE=48.333;MAF_USDA=25.294
NC_035077.1	46487046	.	T	C	.	.	MAF_INRAE=48.333;MAF_USDA=10.417
NC_035077.1	46487093	.	C	A	.	.	MAF_INRAE=3.797;MAF_USDA=3.279
NC_035077.1	46487094	.	A	T	.	.	MAF_INRAE=1.667;MAF_USDA=3.279
NC_035077.1	46487420	.	C	T	.	.	MAF_USDA=8.197
NC_035077.1	46487430	.	G	A	.	.	MAF_INRAE=36.667;MAF_USDA=3.529
NC_035077.1	46487440	.	C	G	.	.	MAF_INRAE=12.658;MAF_USDA=10.588
NC_035077.1	46487461	.	C	T	.	.	MAF_INRAE=8.861;MAF_USDA=11.765
NC_035077.1	46487488	.	T	C	.	.	MAF_INRAE=12.658;MAF_USDA=11.176
NC_035077.1	46487532	.	T	G	.	.	MAF_INRAE=10.526
NC_035077.1	46487536	.	A	G	.	.	MAF_INRAE=5.063;MAF_USDA=5.882
NC_035077.1	46487563	.	A	T	.	.	MAF_USDA=3.279
NC_035077.1	46487617	.	G	T	.	.	MAF_INRAE=37.342;MAF_USDA=30.588
NC_035077.1	46487621	.	T	C	.	.	MAF_USDA=1.639
NC_035077.1	46487652	.	T	C	.	.	MAF_INRAE=12.658;MAF_USDA=11.176
NC_035077.1	46487709	.	G	A	.	.	MAF_USDA=4.918
NC_035077.1	46487721	.	C	T	.	.	MAF_INRAE=13.291;MAF_USDA=28.824
NC_035077.1	46487734	.	T	C	.	.	MAF_USDA=4.098
NC_035077.1	46487736	.	G	A	.	.	MAF_INRAE=12.658;MAF_USDA=11.176
NC_035077.1	46487863	.	G	T	.	.	MAF_INRAE=10.127;MAF_USDA=11.176
NC_035077.1	46487999	.	T	G	.	.	MAF_INRAE=12.025;MAF_USDA=10.588
NC_035077.1	46488008	.	A	C	.	.	MAF_INRAE=12.025;MAF_USDA=10.588
NC_035077.1	46488063	.	A	T	.	.	MAF_INRAE=10.833
NC_035077.1	46488084	.	G	A	.	.	MAF_INRAE=5.063;MAF_USDA=6.471
NC_035077.1	46488139	.	G	C	.	.	MAF_INRAE=5.063;MAF_USDA=4.706
NC_035077.1	46488143	.	T	A	.	.	MAF_INRAE=1.667;MAF_USDA=4.706
NC_035077.1	46488150	.	G	A	.	.	MAF_USDA=1.639
NC_035077.1	46488168	.	G	T	.	.	MAF_USDA=5.738
NC_035077.1	46488217	.	A	G	.	.	MAF_INRAE=10.526
NC_035077.1	46488248	.	A	C	.	.	MAF_USDA=7.647
NC_035077.1	46488249	.	A	T	.	.	MAF_USDA=8.235
NC_035077.1	46488297	.	C	A	.	.	MAF_USDA=7.059
NC_035077.1	46488417	.	A	G	.	.	MAF_USDA=12.5
NC_035077.1	46488694	.	G	T	.	.	MAF_USDA=43.478
NC_035077.1	46488750	.	T	G	.	.	MAF_USDA=2.174
NC_035077.1	46488932	.	G	T	.	.	MAF_INRAE=1.667;MAF_USDA=2.083
NC_035077.1	46488956	.	C	A	.	.	MAF_USDA=2.459
NC_035077.1	46488981	.	G	C	.	.	MAF_USDA=3.529
NC_035077.1	46489031	.	T	C	.	.	MAF_INRAE=2.5
NC_035077.1	46489055	.	C	T	.	.	MAF_INRAE=8.861;MAF_USDA=12.353
NC_035077.1	46489180	.	A	T	.	.	MAF_USDA=3.279
NC_035077.1	46489195	.	G	T	.	.	MAF_USDA=4.918
NC_035077.1	46489281	.	G	T	.	.	MAF_INRAE=10.526
NC_035077.1	46489379	.	C	T	.	.	MAF_USDA=7.647
NC_035077.1	46489474	.	T	G	.	.	MAF_INRAE=10.526
NC_035077.1	46489484	.	A	G	.	.	MAF_USDA=4.098
NC_035077.1	46489505	.	T	G	.	.	MAF_INRAE=3.797
NC_035077.1	46489574	.	G	A	.	.	MAF_INRAE=12.658;MAF_USDA=14.167
NC_035077.1	46489578	.	C	A	.	.	MAF_USDA=4.762
NC_035077.1	46489659	.	T	A	.	.	MAF_INRAE=6.667;MAF_USDA=22.917
NC_035077.1	46489663	.	T	A	.	.	MAF_INRAE=6.667;MAF_USDA=22.917
NC_035077.1	46489745	.	C	T	.	.	MAF_INRAE=12.658;MAF_USDA=13.934
NC_035077.1	46489798	.	C	T	.	.	MAF_USDA=4.098
NC_035077.1	46489836	.	C	T	.	.	MAF_INRAE=10.526
NC_035077.1	46489840	.	A	T	.	.	MAF_INRAE=8.861;MAF_USDA=12.941
NC_035077.1	46489862	.	T	C	.	.	MAF_INRAE=1.667;MAF_USDA=6.471
NC_035077.1	46489888	.	A	G	.	.	MAF_INRAE=47.5;MAF_USDA=25.882
NC_035077.1	46489949	.	A	T	.	.	MAF_INRAE=12.658;MAF_USDA=13.934
NC_035077.1	46490049	.	A	G	.	.	MAF_INRAE=26.316;MAF_USDA=13.115
NC_035077.1	46490054	.	A	G	.	.	MAF_USDA=2.459
NC_035077.1	46490095	.	G	A	.	.	MAF_USDA=2.353
NC_035077.1	46490123	.	G	T	.	.	MAF_USDA=2.083
NC_035077.1	46490142	.	A	C	.	.	MAF_INRAE=7.595;MAF_USDA=10.588
NC_035077.1	46490144	.	T	C	.	.	MAF_INRAE=26.316;MAF_USDA=16.393
NC_035077.1	46490153	.	G	A	.	.	MAF_USDA=3.279
NC_035077.1	46490170	.	A	T	.	.	MAF_USDA=2.353
NC_035077.1	46490208	.	A	C	.	.	MAF_INRAE=12.658;MAF_USDA=11.475
NC_035077.1	46490242	.	C	A	.	.	MAF_USDA=1.639
NC_035077.1	46490333	.	T	A	.	.	MAF_INRAE=12.658;MAF_USDA=13.934
NC_035077.1	46490336	.	A	C	.	.	MAF_INRAE=47.5;MAF_USDA=26.471
NC_035077.1	46490444	.	G	C	.	.	MAF_INRAE=12.5
NC_035077.1	46490455	.	A	G	.	.	MAF_INRAE=3.333
NC_035077.1	46490631	.	G	T	.	.	MAF_INRAE=12.658;MAF_USDA=17.213
NC_035077.1	46490687	.	T	A	.	.	MAF_INRAE=1.667
NC_035077.1	46490715	.	T	A	.	.	MAF_USDA=2.353
NC_035077.1	46490798	.	T	C	.	.	MAF_INRAE=1.667
NC_035077.1	46490818	.	C	T	.	.	MAF_USDA=2.459
NC_035077.1	46490821	.	T	A	.	.	MAF_INRAE=2.5;MAF_USDA=13.115
NC_035077.1	46490824	.	T	A	.	.	MAF_INRAE=2.5;MAF_USDA=13.115
NC_035077.1	46490838	.	A	T	.	.	MAF_INRAE=10.0;MAF_USDA=17.647
NC_035077.1	46490843	.	T	C	.	.	MAF_INRAE=6.667;MAF_USDA=11.475
NC_035077.1	46490845	.	A	G	.	.	MAF_INRAE=6.667;MAF_USDA=10.656
NC_035077.1	46490859	.	T	G	.	.	MAF_INRAE=7.5
NC_035077.1	46490874	.	T	A	.	.	MAF_INRAE=10.833;MAF_USDA=12.295
NC_035077.1	46490896	.	C	T	.	.	MAF_INRAE=3.333
NC_035077.1	46490904	.	A	G	.	.	MAF_INRAE=10.833
NC_035077.1	46490934	.	C	G	.	.	MAF_INRAE=3.333
NC_035077.1	46490945	.	G	T	.	.	MAF_INRAE=1.667
NC_035077.1	46490950	.	G	T	.	.	MAF_INRAE=10.833
NC_035077.1	46490962	.	T	C	.	.	MAF_INRAE=10.833
NC_035077.1	46491006	.	T	A	.	.	MAF_INRAE=7.5
NC_035077.1	46491104	.	G	A	.	.	MAF_INRAE=1.667
NC_035077.1	46491108	.	A	G	.	.	MAF_INRAE=1.667
NC_035077.1	46491120	.	C	T	.	.	MAF_INRAE=36.076
NC_035077.1	46491152	.	G	T	.	.	MAF_INRAE=1.667
NC_035077.1	46491161	.	C	A	.	.	MAF_USDA=2.459
NC_035077.1	46491235	.	A	G	.	.	MAF_USDA=2.083
NC_035077.1	46491241	.	T	A	.	.	MAF_INRAE=3.333
NC_035077.1	46491251	.	T	C	.	.	MAF_INRAE=6.667
NC_035077.1	46491274	.	T	C	.	.	MAF_USDA=14.754
NC_035077.1	46491307	.	T	C	.	.	MAF_INRAE=8.333
NC_035077.1	46491313	.	C	T	.	.	MAF_INRAE=1.667;MAF_USDA=7.059
NC_035077.1	46491321	.	T	G	.	.	MAF_INRAE=18.333
NC_035077.1	46491326	.	A	G	.	.	MAF_INRAE=17.5
NC_035077.1	46491350	.	G	T	.	.	MAF_INRAE=18.333
NC_035077.1	46491352	.	A	G	.	.	MAF_INRAE=5.0
NC_035077.1	46491360	.	G	C	.	.	MAF_INRAE=18.333
NC_035077.1	46491385	.	G	T	.	.	MAF_INRAE=5.0
NC_035077.1	46491468	.	C	A	.	.	MAF_INRAE=2.5
NC_035077.1	46491469	.	A	G	.	.	MAF_INRAE=2.5
NC_035077.1	46491506	.	A	C	.	.	MAF_USDA=28.824
NC_035077.1	46491582	.	T	C	.	.	MAF_USDA=5.738
NC_035077.1	46491630	.	A	T	.	.	MAF_INRAE=31.013;MAF_USDA=11.765
NC_035077.1	46491660	.	C	G	.	.	MAF_USDA=4.167
NC_035077.1	46491876	.	C	A	.	.	MAF_INRAE=39.873;MAF_USDA=14.118
NC_035077.1	46491877	.	C	A	.	.	MAF_USDA=4.918
NC_035077.1	46491932	.	A	C	.	.	MAF_INRAE=40.506;MAF_USDA=14.706
NC_035077.1	46491939	.	G	C	.	.	MAF_INRAE=10.833;MAF_USDA=23.529
NC_035077.1	46491967	.	C	T	.	.	MAF_USDA=3.333
NC_035077.1	46491997	.	A	C	.	.	MAF_USDA=9.016
NC_035077.1	46492032	.	G	T	.	.	MAF_USDA=2.459
NC_035077.1	46492303	.	G	A	.	.	MAF_INRAE=7.595;MAF_USDA=11.176
NC_035077.1	46492327	.	C	T	.	.	MAF_USDA=1.639
NC_035077.1	46492341	.	A	T	.	.	MAF_INRAE=5.063;MAF_USDA=7.059
NC_035077.1	46492440	.	A	G	.	.	MAF_INRAE=39.873;MAF_USDA=13.529
NC_035077.1	46492481	.	G	A	.	.	MAF_INRAE=5.063;MAF_USDA=10.0
NC_035077.1	46492486	.	T	C	.	.	MAF_INRAE=11.667;MAF_USDA=23.529
NC_035077.1	46492534	.	A	G	.	.	MAF_USDA=4.918
NC_035077.1	46492543	.	G	T	.	.	MAF_USDA=1.639
NC_035077.1	46492580	.	G	A	.	.	MAF_USDA=2.353
NC_035077.1	46492650	.	C	T	.	.	MAF_INRAE=36.709;MAF_USDA=30.588
NC_035077.1	46492694	.	G	A	.	.	MAF_USDA=1.639
NC_035077.1	46492702	.	A	T	.	.	MAF_INRAE=39.241;MAF_USDA=14.118
NC_035077.1	46492715	.	G	A	.	.	MAF_INRAE=39.241;MAF_USDA=14.118
NC_035077.1	46492793	.	G	A	.	.	MAF_USDA=2.083
NC_035077.1	46492799	.	A	C	.	.	MAF_INRAE=40.506;MAF_USDA=14.118
NC_035077.1	46492968	.	T	C	.	.	MAF_INRAE=10.833;MAF_USDA=20.588
NC_035077.1	46492975	.	G	A	.	.	MAF_USDA=1.639
NC_035077.1	46493031	.	C	T	.	.	MAF_USDA=3.279
NC_035077.1	46493041	.	C	T	.	.	MAF_USDA=2.083
NC_035077.1	46493094	.	A	C	.	.	MAF_INRAE=6.329;MAF_USDA=3.279
NC_035077.1	46493197	.	C	G	.	.	MAF_INRAE=40.506;MAF_USDA=14.118
NC_035077.1	46493245	.	C	T	.	.	MAF_USDA=1.639
NC_035077.1	46493443	.	C	A	.	.	MAF_INRAE=36.709;MAF_USDA=30.588
NC_035077.1	46493561	.	G	A	.	.	MAF_INRAE=23.418;MAF_USDA=29.412
NC_035077.1	46493601	.	C	G	.	.	MAF_INRAE=6.329
NC_035077.1	46493705	.	G	A	.	.	MAF_USDA=4.167
NC_035077.1	46493706	.	C	T	.	.	MAF_INRAE=10.0;MAF_USDA=23.81
NC_035077.1	46493720	.	C	T	.	.	MAF_INRAE=48.734;MAF_USDA=38.095
NC_035077.1	46493722	.	A	G	.	.	MAF_USDA=5.833
NC_035077.1	46493745	.	C	T	.	.	MAF_INRAE=12.5
NC_035077.1	46493878	.	C	A	.	.	MAF_INRAE=40.506;MAF_USDA=14.118
NC_035077.1	46493898	.	A	T	.	.	MAF_INRAE=5.063;MAF_USDA=7.059
NC_035077.1	46493970	.	G	A	.	.	MAF_INRAE=8.861;MAF_USDA=11.765
NC_035077.1	46494074	.	A	G	.	.	MAF_INRAE=5.063;MAF_USDA=6.471
NC_035077.1	46494077	.	T	A	.	.	MAF_INRAE=40.506;MAF_USDA=15.294
NC_035077.1	46494083	.	G	A	.	.	MAF_INRAE=5.063;MAF_USDA=6.471
NC_035077.1	46494101	.	T	A	.	.	MAF_INRAE=6.329;MAF_USDA=3.279
NC_035077.1	46494120	.	G	T	.	.	MAF_INRAE=40.506;MAF_USDA=14.706
NC_035077.1	46494140	.	G	A	.	.	MAF_INRAE=30.38;MAF_USDA=6.471
NC_035077.1	46494151	.	T	C	.	.	MAF_INRAE=40.506;MAF_USDA=15.882
NC_035077.1	46494190	.	C	A	.	.	MAF_INRAE=22.152;MAF_USDA=45.882
NC_035077.1	46494223	.	G	T	.	.	MAF_INRAE=30.38;MAF_USDA=5.882
NC_035077.1	46494261	.	A	G	.	.	MAF_USDA=2.459
NC_035077.1	46494556	.	T	C	.	.	MAF_INRAE=8.861;MAF_USDA=12.353
NC_035077.1	46494681	.	T	A	.	.	MAF_INRAE=6.329;MAF_USDA=3.279
NC_035077.1	46494683	.	T	A	.	.	MAF_INRAE=1.667
NC_035077.1	46494684	.	T	A	.	.	MAF_INRAE=1.667
NC_035077.1	46494708	.	A	G	.	.	MAF_INRAE=39.873;MAF_USDA=14.706
NC_035077.1	46494720	.	T	C	.	.	MAF_USDA=1.639
NC_035077.1	46494740	.	G	T	.	.	MAF_USDA=1.639
NC_035077.1	46494778	.	A	T	.	.	MAF_INRAE=40.506;MAF_USDA=14.706
NC_035077.1	46494826	.	G	T	.	.	MAF_INRAE=15.789;MAF_USDA=1.639
NC_035077.1	46494837	.	T	C	.	.	MAF_INRAE=5.063;MAF_USDA=10.588
NC_035077.1	46494900	.	T	G	.	.	MAF_USDA=3.279
NC_035077.1	46494939	.	A	C	.	.	MAF_INRAE=15.789;MAF_USDA=11.475
NC_035077.1	46495033	.	A	C	.	.	MAF_INRAE=10.833;MAF_USDA=24.405
NC_035077.1	46495071	.	G	T	.	.	MAF_USDA=1.639
NC_035077.1	46495093	.	G	T	.	.	MAF_USDA=2.459
NC_035077.1	46495170	.	A	T	.	.	MAF_USDA=4.167
NC_035077.1	46495184	.	A	T	.	.	MAF_USDA=1.639
NC_035077.1	46495256	.	C	G	.	.	MAF_INRAE=6.329
NC_035077.1	46495268	.	C	T	.	.	MAF_INRAE=6.329
NC_035077.1	46495299	.	T	C	.	.	MAF_INRAE=37.342;MAF_USDA=30.588
NC_035077.1	46495309	.	C	T	.	.	MAF_INRAE=8.861;MAF_USDA=11.765
NC_035077.1	46495395	.	T	G	.	.	MAF_INRAE=47.468;MAF_USDA=40.0
NC_035077.1	46495458	.	G	A	.	.	MAF_INRAE=10.127;MAF_USDA=14.754
NC_035077.1	46495462	.	A	G	.	.	MAF_INRAE=5.0;MAF_USDA=14.754
NC_035077.1	46495492	.	G	T	.	.	MAF_USDA=2.083
NC_035077.1	46495493	.	G	A	.	.	MAF_USDA=2.459
NC_035077.1	46495509	.	A	T	.	.	MAF_INRAE=5.696;MAF_USDA=3.279
NC_035077.1	46495516	.	G	A	.	.	MAF_INRAE=17.089;MAF_USDA=45.294
NC_035077.1	46495523	.	G	A	.	.	MAF_INRAE=9.494;MAF_USDA=14.754
NC_035077.1	46495543	.	T	G	.	.	MAF_INRAE=9.494;MAF_USDA=14.754
NC_035077.1	46495647	.	G	T	.	.	MAF_USDA=4.918
NC_035077.1	46495810	.	T	G	.	.	MAF_INRAE=10.0;MAF_USDA=24.706
NC_035077.1	46495978	.	C	T	.	.	MAF_USDA=4.918
NC_035077.1	46496056	.	C	T	.	.	MAF_INRAE=29.747;MAF_USDA=3.529
NC_035077.1	46496099	.	G	C	.	.	MAF_INRAE=10.127;MAF_USDA=15.574
NC_035077.1	46496127	.	C	A	.	.	MAF_INRAE=10.127;MAF_USDA=15.574
NC_035077.1	46496129	.	C	T	.	.	MAF_INRAE=37.975;MAF_USDA=31.176
NC_035077.1	46496130	.	G	T	.	.	MAF_USDA=2.459
NC_035077.1	46496162	.	G	A	.	.	MAF_INRAE=8.228;MAF_USDA=16.471
NC_035077.1	46496169	.	G	A	.	.	MAF_INRAE=37.342;MAF_USDA=30.588
NC_035077.1	46496258	.	G	T	.	.	MAF_INRAE=10.127;MAF_USDA=6.557
NC_035077.1	46496397	.	T	G	.	.	MAF_INRAE=5.063;MAF_USDA=2.941
NC_035077.1	46496398	.	C	A	.	.	MAF_USDA=1.639
NC_035077.1	46496523	.	C	T	.	.	MAF_USDA=1.639
NC_035077.1	46496569	.	T	A	.	.	MAF_INRAE=10.127
NC_035077.1	46496913	.	T	A	.	.	MAF_INRAE=10.127;MAF_USDA=6.557
NC_035077.1	46496984	.	A	G	.	.	MAF_USDA=2.459
NC_035077.1	46497014	.	T	C	.	.	MAF_INRAE=29.747;MAF_USDA=3.529
NC_035077.1	46497042	.	T	C	.	.	MAF_USDA=7.377
NC_035077.1	46497133	.	T	A	.	.	MAF_USDA=1.639
NC_035077.1	46497180	.	A	T	.	.	MAF_INRAE=15.789;MAF_USDA=11.765
NC_035077.1	46497201	.	A	G	.	.	MAF_INRAE=37.342;MAF_USDA=30.588
NC_035077.1	46497255	.	A	T	.	.	MAF_INRAE=10.833
NC_035077.1	46497352	.	G	T	.	.	MAF_INRAE=10.127;MAF_USDA=6.557
NC_035077.1	46497645	.	A	G	.	.	MAF_USDA=2.353
NC_035077.1	46497654	.	G	A	.	.	MAF_INRAE=39.167;MAF_USDA=30.0
NC_035077.1	46497754	.	T	A	.	.	MAF_INRAE=6.329
NC_035077.1	46497779	.	A	G	.	.	MAF_INRAE=5.063;MAF_USDA=7.647
NC_035077.1	46497892	.	G	A	.	.	MAF_INRAE=30.38;MAF_USDA=3.529
NC_035077.1	46498041	.	G	T	.	.	MAF_INRAE=2.5
NC_035077.1	46498044	.	C	T	.	.	MAF_INRAE=8.861;MAF_USDA=13.529
NC_035077.1	46498089	.	A	C	.	.	MAF_USDA=3.279
NC_035077.1	46498173	.	G	T	.	.	MAF_INRAE=10.759;MAF_USDA=8.197
NC_035077.1	46498323	.	C	G	.	.	MAF_INRAE=37.342;MAF_USDA=29.412
NC_035077.1	46498387	.	C	A	.	.	MAF_USDA=12.295
NC_035077.1	46498418	.	G	A	.	.	MAF_USDA=6.557
NC_035077.1	46498923	.	G	T	.	.	MAF_USDA=31.25
NC_035077.1	46499008	.	G	A	.	.	MAF_USDA=2.542
NC_035077.1	46499071	.	C	A	.	.	MAF_USDA=2.083
NC_035077.1	46499134	.	G	A	.	.	MAF_INRAE=15.789;MAF_USDA=5.738
NC_035077.1	46499202	.	G	A	.	.	MAF_INRAE=48.101;MAF_USDA=35.119
NC_035077.1	46499312	.	A	G	.	.	MAF_USDA=2.083
NC_035077.1	46499373	.	A	G	.	.	MAF_USDA=5.738
NC_035077.1	46499504	.	T	G	.	.	MAF_INRAE=9.494;MAF_USDA=5.833
NC_035077.1	46499505	.	T	A	.	.	MAF_INRAE=4.167;MAF_USDA=5.833
NC_035077.1	46499624	.	G	T	.	.	MAF_INRAE=10.127;MAF_USDA=6.557
NC_035077.1	46499808	.	A	C	.	.	MAF_INRAE=5.063;MAF_USDA=2.083
NC_035077.1	46499900	.	T	A	.	.	MAF_USDA=22.917
NC_035077.1	46499991	.	T	A	.	.	MAF_INRAE=10.127;MAF_USDA=5.738
NC_035077.1	46500061	.	A	G	.	.	MAF_USDA=39.583
NC_035077.1	46500077	.	G	T	.	.	MAF_INRAE=15.789;MAF_USDA=1.639
NC_035077.1	46500242	.	G	C	.	.	MAF_INRAE=5.063;MAF_USDA=7.647
NC_035077.1	46500243	.	G	T	.	.	MAF_INRAE=6.329
NC_035077.1	46500475	.	G	T	.	.	MAF_INRAE=29.747;MAF_USDA=2.941
NC_035077.1	46500524	.	G	T	.	.	MAF_USDA=1.639
NC_035077.1	46501773	.	T	A	.	.	MAF_USDA=1.667
NC_035077.1	46501802	.	A	G	.	.	MAF_USDA=1.667
NC_035077.1	46501838	.	C	T	.	.	MAF_INRAE=8.861;MAF_USDA=13.095
NC_035077.1	46501897	.	A	G	.	.	MAF_USDA=2.459
NC_035077.1	46502011	.	C	T	.	.	MAF_USDA=4.098
NC_035077.1	46502052	.	T	C	.	.	MAF_USDA=8.824
NC_035077.1	46502251	.	T	A	.	.	MAF_USDA=6.557
NC_035077.1	46502397	.	G	A	.	.	MAF_INRAE=10.127;MAF_USDA=7.377
NC_035077.1	46502453	.	A	C	.	.	MAF_INRAE=5.063;MAF_USDA=7.059
NC_035077.1	46502590	.	G	A	.	.	MAF_USDA=3.529
NC_035077.1	46502738	.	C	G	.	.	MAF_INRAE=8.861;MAF_USDA=14.286
NC_035077.1	46502754	.	C	A	.	.	MAF_INRAE=13.924;MAF_USDA=1.667
NC_035077.1	46502805	.	T	C	.	.	MAF_INRAE=10.833;MAF_USDA=25.882
NC_035077.1	46502827	.	G	A	.	.	MAF_USDA=2.083
NC_035077.1	46502836	.	C	T	.	.	MAF_USDA=2.459
NC_035077.1	46502861	.	AGAAAATT	AGAAAATG	.	.	MAF_USDA=37.5
NC_035077.1	46502868	.	T	G	.	.	MAF_INRAE=41.139;MAF_USDA=49.18
NC_035077.1	46502870	.	A	C	.	.	MAF_INRAE=10.127;MAF_USDA=6.557
NC_035077.1	46502951	.	A	C	.	.	MAF_INRAE=5.063;MAF_USDA=7.143
NC_035077.1	46502955	.	G	A	.	.	MAF_INRAE=1.667;MAF_USDA=7.143
NC_035077.1	46503004	.	T	A	.	.	MAF_INRAE=8.861;MAF_USDA=6.557
NC_035077.1	46503201	.	C	T	.	.	MAF_USDA=8.333
NC_035077.1	46503234	.	G	A	.	.	MAF_INRAE=8.861;MAF_USDA=5.738
NC_035077.1	46503253	.	C	A	.	.	MAF_INRAE=5.063
NC_035077.1	46503254	.	A	C	.	.	MAF_INRAE=3.333
NC_035077.1	46503270	.	A	G	.	.	MAF_USDA=9.836
NC_035077.1	46503500	.	C	T	.	.	MAF_USDA=5.833
NC_035077.1	46503501	.	G	A	.	.	MAF_USDA=3.333
NC_035077.1	46503514	.	A	T	.	.	MAF_USDA=2.459
NC_035077.1	46503557	.	T	C	.	.	MAF_INRAE=15.789;MAF_USDA=4.118
NC_035077.1	46503563	.	G	T	.	.	MAF_INRAE=10.526;MAF_USDA=3.529
NC_035077.1	46503571	.	C	T	.	.	MAF_USDA=1.639
NC_035077.1	46503621	.	A	T	.	.	MAF_USDA=1.639
NC_035077.1	46504179	.	T	C	.	.	MAF_USDA=4.167
NC_035077.1	46504344	.	G	A	.	.	MAF_USDA=33.333
NC_035077.1	46504535	.	G	A	.	.	MAF_USDA=8.333
NC_035077.1	46504572	.	C	T	.	.	MAF_INRAE=37.342;MAF_USDA=30.0
NC_035077.1	46504595	.	T	A	.	.	MAF_INRAE=5.263
NC_035077.1	46504606	.	C	T	.	.	MAF_INRAE=40.506;MAF_USDA=18.75
NC_035077.1	46504624	.	C	A	.	.	MAF_USDA=1.639
NC_035077.1	46504626	.	A	G	.	.	MAF_USDA=1.639
NC_035077.1	46504726	.	C	T	.	.	MAF_USDA=2.083
NC_035077.1	46504750	.	A	C	.	.	MAF_INRAE=30.38;MAF_USDA=3.529
NC_035077.1	46504816	.	G	A	.	.	MAF_INRAE=5.063;MAF_USDA=7.647
NC_035077.1	46504883	.	G	T	.	.	MAF_USDA=3.279
NC_035077.1	46504897	.	C	A	.	.	MAF_INRAE=10.127;MAF_USDA=6.557
NC_035077.1	46504898	.	A	T	.	.	MAF_INRAE=5.0;MAF_USDA=7.377
NC_035077.1	46505035	.	A	T	.	.	MAF_INRAE=10.127;MAF_USDA=6.667
NC_035077.1	46505036	.	C	T	.	.	MAF_USDA=2.5
NC_035077.1	46505037	.	G	A	.	.	MAF_INRAE=36.667;MAF_USDA=3.571
NC_035077.1	46505054	.	T	C	.	.	MAF_INRAE=40.506;MAF_USDA=11.176
NC_035077.1	46505080	.	T	A	.	.	MAF_INRAE=37.342;MAF_USDA=30.0
NC_035077.1	46505151	.	A	G	.	.	MAF_USDA=2.5
NC_035077.1	46505156	.	C	T	.	.	MAF_USDA=5.833
NC_035077.1	46505169	.	C	T	.	.	MAF_USDA=5.952
NC_035077.1	46505245	.	T	C	.	.	MAF_INRAE=31.579;MAF_USDA=30.588
NC_035077.1	46505264	.	A	G	.	.	MAF_INRAE=15.789;MAF_USDA=5.882
NC_035077.1	46505394	.	C	G	.	.	MAF_INRAE=10.127;MAF_USDA=7.377
NC_035077.1	46505427	.	G	A	.	.	MAF_USDA=11.475
NC_035077.1	46505513	.	G	T	.	.	MAF_INRAE=39.241;MAF_USDA=19.412
NC_035077.1	46505545	.	C	A	.	.	MAF_INRAE=8.861;MAF_USDA=11.765
NC_035077.1	46505585	.	C	T	.	.	MAF_INRAE=41.772;MAF_USDA=39.412
NC_035077.1	46505697	.	G	T	.	.	MAF_INRAE=5.063;MAF_USDA=7.059
NC_035077.1	46505717	.	A	T	.	.	MAF_USDA=1.639
NC_035077.1	46505725	.	T	A	.	.	MAF_USDA=1.639
NC_035077.1	46505744	.	C	T	.	.	MAF_USDA=1.639
NC_035077.1	46505749	.	A	C	.	.	MAF_USDA=2.459
NC_035077.1	46505815	.	A	G	.	.	MAF_INRAE=10.833;MAF_USDA=25.882
NC_035077.1	46506154	.	C	T	.	.	MAF_INRAE=10.833;MAF_USDA=36.471
NC_035077.1	46506202	.	C	T	.	.	MAF_INRAE=5.063;MAF_USDA=7.647
NC_035077.1	46506359	.	G	A	.	.	MAF_USDA=1.639
NC_035077.1	46506632	.	C	T	.	.	MAF_INRAE=29.114;MAF_USDA=2.941
NC_035077.1	46506786	.	T	A	.	.	MAF_USDA=2.353
NC_035077.1	46506882	.	C	A	.	.	MAF_USDA=2.941
NC_035077.1	46506901	.	C	T	.	.	MAF_USDA=1.639
NC_035077.1	46506948	.	C	T	.	.	MAF_INRAE=20.886;MAF_USDA=30.0
NC_035077.1	46506978	.	T	A	.	.	MAF_USDA=4.098
NC_035077.1	46507064	.	C	T	.	.	MAF_INRAE=39.241;MAF_USDA=19.412
NC_035077.1	46507086	.	G	A	.	.	MAF_USDA=1.639
NC_035077.1	46507100	.	G	A	.	.	MAF_INRAE=31.013;MAF_USDA=3.529
NC_035077.1	46507229	.	C	A	.	.	MAF_USDA=4.098
NC_035077.1	46507244	.	C	T	.	.	MAF_INRAE=15.789;MAF_USDA=9.836
NC_035077.1	46507257	.	C	A	.	.	MAF_INRAE=37.5
NC_035077.1	46507266	.	C	A	.	.	MAF_INRAE=31.013
NC_035077.1	46507280	.	T	A	.	.	MAF_INRAE=10.526;MAF_USDA=3.571
NC_035077.1	46507408	.	G	T	.	.	MAF_USDA=1.639
NC_035077.1	46507417	.	T	C	.	.	MAF_INRAE=11.667;MAF_USDA=37.059
NC_035077.1	46507418	.	G	A	.	.	MAF_USDA=1.639
NC_035077.1	46507433	.	A	G	.	.	MAF_INRAE=39.241;MAF_USDA=18.235
NC_035077.1	46507439	.	A	C	.	.	MAF_INRAE=10.833;MAF_USDA=36.471
NC_035077.1	46507469	.	C	A	.	.	MAF_USDA=9.412
NC_035077.1	46507573	.	C	T	.	.	MAF_USDA=1.639
NC_035077.1	46507574	.	G	A	.	.	MAF_INRAE=6.329
NC_035077.1	46507578	.	T	C	.	.	MAF_INRAE=11.667;MAF_USDA=22.353
NC_035077.1	46507651	.	A	C	.	.	MAF_USDA=4.098
NC_035077.1	46507711	.	T	C	.	.	MAF_INRAE=36.709;MAF_USDA=43.75
NC_035077.1	46507754	.	G	A	.	.	MAF_USDA=3.279
NC_035077.1	46507763	.	A	T	.	.	MAF_USDA=2.353
NC_035077.1	46507764	.	C	T	.	.	MAF_INRAE=5.063;MAF_USDA=2.083
NC_035077.1	46507765	.	C	T	.	.	MAF_INRAE=1.667;MAF_USDA=2.083
NC_035077.1	46507847	.	G	T	.	.	MAF_USDA=4.098
NC_035077.1	46507867	.	C	T	.	.	MAF_USDA=3.279
NC_035077.1	46508022	.	G	T	.	.	MAF_INRAE=15.789;MAF_USDA=5.738
NC_035077.1	46508060	.	G	A	.	.	MAF_INRAE=5.063;MAF_USDA=7.059
NC_035077.1	46508116	.	A	G	.	.	MAF_INRAE=37.342;MAF_USDA=31.548
NC_035077.1	46508157	.	G	A	.	.	MAF_USDA=6.25
NC_035077.1	46508280	.	C	A	.	.	MAF_USDA=4.098
NC_035077.1	46508342	.	A	C	.	.	MAF_INRAE=3.333
NC_035077.1	46508348	.	G	A	.	.	MAF_INRAE=38.608;MAF_USDA=19.412
NC_035077.1	46508374	.	T	C	.	.	MAF_INRAE=37.342;MAF_USDA=30.588
NC_035077.1	46508409	.	C	T	.	.	MAF_INRAE=10.833
NC_035077.1	46508440	.	C	T	.	.	MAF_USDA=10.0
NC_035077.1	46508585	.	A	T	.	.	MAF_INRAE=3.333;MAF_USDA=2.353
NC_035077.1	46508632	.	A	T	.	.	MAF_USDA=2.083
NC_035077.1	46508641	.	C	T	.	.	MAF_INRAE=10.127;MAF_USDA=7.377
NC_035077.1	46508642	.	C	G	.	.	MAF_INRAE=5.0
NC_035077.1	46508705	.	A	G	.	.	MAF_INRAE=10.833;MAF_USDA=26.471
NC_035077.1	46508748	.	C	T	.	.	MAF_INRAE=10.127
NC_035077.1	46508865	.	A	T	.	.	MAF_INRAE=10.127;MAF_USDA=6.557
NC_035077.1	46508898	.	G	T	.	.	MAF_INRAE=40.0;MAF_USDA=29.167
NC_035077.1	46509085	.	C	A	.	.	MAF_USDA=8.333
NC_035077.1	46510148	.	C	T	.	.	MAF_USDA=37.5
NC_035077.1	46510231	.	C	A	.	.	MAF_INRAE=23.684;MAF_USDA=18.235
NC_035077.1	46510337	.	C	T	.	.	MAF_INRAE=6.962
NC_035077.1	46510341	.	T	C	.	.	MAF_INRAE=36.076;MAF_USDA=30.588
NC_035077.1	46510380	.	C	T	.	.	MAF_USDA=2.459
NC_035077.1	46510562	.	G	T	.	.	MAF_INRAE=5.263
NC_035077.1	46510674	.	G	T	.	.	MAF_USDA=4.098
NC_035077.1	46510710	.	G	A	.	.	MAF_INRAE=29.747;MAF_USDA=5.294
NC_035077.1	46510773	.	AAGGGAGGGAG	AAGGGAGGGAC	.	.	MAF_USDA=47.917
NC_035077.1	46510783	.	G	C	.	.	MAF_INRAE=36.709
NC_035077.1	46510878	.	G	T	.	.	MAF_INRAE=17.089;MAF_USDA=36.471
NC_035077.1	46510879	.	G	T	.	.	MAF_USDA=1.639
NC_035077.1	46510910	.	A	T	.	.	MAF_INRAE=15.789;MAF_USDA=5.738
NC_035077.1	46510980	.	C	T	.	.	MAF_INRAE=5.063;MAF_USDA=7.059
NC_035077.1	46511074	.	G	A	.	.	MAF_USDA=1.639
NC_035077.1	46511100	.	G	C	.	.	MAF_INRAE=15.789;MAF_USDA=5.738
NC_035077.1	46511103	.	G	A	.	.	MAF_USDA=11.475
NC_035077.1	46511136	.	C	T	.	.	MAF_INRAE=30.38;MAF_USDA=3.529
NC_035077.1	46511169	.	T	G	.	.	MAF_USDA=4.918
NC_035077.1	46511351	.	C	T	.	.	MAF_USDA=10.656
NC_035077.1	46511368	.	G	A	.	.	MAF_USDA=4.098
NC_035077.1	46511430	.	G	A	.	.	MAF_USDA=4.098
NC_035077.1	46511531	.	G	A	.	.	MAF_USDA=2.941
NC_035077.1	46511640	.	T	C	.	.	MAF_INRAE=13.924;MAF_USDA=38.824
NC_035077.1	46511646	.	C	T	.	.	MAF_USDA=5.738
NC_035077.1	46511746	.	T	A	.	.	MAF_INRAE=36.842;MAF_USDA=48.824
NC_035077.1	46512208	.	A	G	.	.	MAF_USDA=3.279
NC_035077.1	46512210	.	A	G	.	.	MAF_INRAE=37.342;MAF_USDA=28.824
NC_035077.1	46512481	.	G	A	.	.	MAF_USDA=4.098
NC_035077.1	46512504	.	G	A	.	.	MAF_INRAE=37.342;MAF_USDA=31.765
NC_035077.1	46512603	.	C	T	.	.	MAF_INRAE=10.127;MAF_USDA=14.706
NC_035077.1	46512615	.	C	T	.	.	MAF_INRAE=6.329;MAF_USDA=4.098
NC_035077.1	46512679	.	A	T	.	.	MAF_INRAE=5.063;MAF_USDA=7.647
NC_035077.1	46512687	.	G	T	.	.	MAF_INRAE=30.38;MAF_USDA=3.529
NC_035077.1	46512701	.	T	C	.	.	MAF_INRAE=10.833;MAF_USDA=20.588
NC_035077.1	46512921	.	G	T	.	.	MAF_USDA=8.197
NC_035077.1	46512976	.	T	A	.	.	MAF_USDA=2.459
NC_035077.1	46512980	.	G	A	.	.	MAF_USDA=4.098
NC_035077.1	46513105	.	G	T	.	.	MAF_INRAE=5.263;MAF_USDA=7.377
NC_035077.1	46513244	.	T	C	.	.	MAF_INRAE=5.263;MAF_USDA=5.738
NC_035077.1	46513252	.	C	T	.	.	MAF_USDA=2.083
NC_035077.1	46513596	.	C	T	.	.	MAF_USDA=2.083
NC_035077.1	46513653	.	C	G	.	.	MAF_INRAE=15.833
NC_035077.1	46513658	.	GTT	GTA	.	.	MAF_USDA=39.583
NC_035077.1	46513660	.	T	A	.	.	MAF_INRAE=38.333
NC_035077.1	46513661	.	T	A	.	.	MAF_INRAE=20.833;MAF_USDA=10.417
NC_035077.1	46513662	.	A	T	.	.	MAF_USDA=1.639
NC_035077.1	46514972	.	A	T	.	.	MAF_USDA=3.39
NC_035077.1	46515227	.	G	C	.	.	MAF_INRAE=5.063;MAF_USDA=2.083
NC_035077.1	46515230	.	G	T	.	.	MAF_USDA=2.083
NC_035077.1	46515286	.	G	T	.	.	MAF_USDA=2.083
NC_035077.1	46515304	.	T	C	.	.	MAF_INRAE=15.789;MAF_USDA=2.5
NC_035077.1	46515314	.	A	G	.	.	MAF_USDA=10.833
NC_035077.1	46515324	.	A	T	.	.	MAF_INRAE=36.709;MAF_USDA=30.588
NC_035077.1	46515358	.	G	T	.	.	MAF_INRAE=13.924;MAF_USDA=22.941
NC_035077.1	46515389	.	T	C	.	.	MAF_USDA=1.639
NC_035077.1	46515394	.	G	T	.	.	MAF_USDA=1.639
NC_035077.1	46515502	.	C	T	.	.	MAF_USDA=4.098
NC_035077.1	46515566	.	A	G	.	.	MAF_USDA=2.459
NC_035077.1	46515590	.	C	T	.	.	MAF_INRAE=15.789;MAF_USDA=4.098
NC_035077.1	46515672	.	G	A	.	.	MAF_INRAE=15.789;MAF_USDA=5.738
NC_035077.1	46515685	.	G	A	.	.	MAF_INRAE=5.063;MAF_USDA=2.083
NC_035077.1	46515750	.	C	A	.	.	MAF_INRAE=1.667;MAF_USDA=2.083
NC_035077.1	46515800	.	T	C	.	.	MAF_USDA=2.459
NC_035077.1	46515815	.	A	T	.	.	MAF_INRAE=49.167;MAF_USDA=8.824
NC_035077.1	46515877	.	A	C	.	.	MAF_USDA=3.529
NC_035077.1	46515885	.	T	C	.	.	MAF_USDA=1.639
NC_035077.1	46515914	.	T	A	.	.	MAF_USDA=10.656
NC_035077.1	46515963	.	G	A	.	.	MAF_USDA=2.941
NC_035077.1	46515994	.	T	C	.	.	MAF_USDA=2.941
NC_035077.1	46516061	.	C	A	.	.	MAF_USDA=2.941
NC_035077.1	46516079	.	G	A,T	.	.	MAF_INRAE=5.063;MAF_USDA=3.279
NC_035077.1	46516158	.	A	G	.	.	MAF_USDA=1.639
NC_035077.1	46516197	.	G	A	.	.	MAF_INRAE=1.667;MAF_USDA=10.417
NC_035077.1	46516207	.	G	A	.	.	MAF_USDA=2.941
NC_035077.1	46516230	.	A	T	.	.	MAF_USDA=2.459
NC_035077.1	46518018	.	G	A	.	.	MAF_USDA=27.381
NC_035077.1	46518025	.	C	A	.	.	MAF_USDA=7.143
NC_035077.1	46518168	.	G	A	.	.	MAF_INRAE=10.526
NC_035077.1	46518199	.	T	A	.	.	MAF_USDA=2.083
NC_035077.1	46518200	.	T	G	.	.	MAF_INRAE=10.759;MAF_USDA=11.176
NC_035077.1	46518291	.	G	A	.	.	MAF_USDA=2.976
NC_035077.1	46518302	.	A	T	.	.	MAF_INRAE=10.526;MAF_USDA=2.353
NC_035077.1	46518314	.	C	A	.	.	MAF_INRAE=5.263;MAF_USDA=4.098
NC_035077.1	46518408	.	A	C	.	.	MAF_USDA=10.417
NC_035077.1	46518471	.	G	T	.	.	MAF_USDA=31.176
NC_035077.1	46518477	.	G	A	.	.	MAF_USDA=37.059
NC_035077.1	46518623	.	T	C	.	.	MAF_INRAE=15.789;MAF_USDA=2.459
NC_035077.1	46518628	.	T	C	.	.	MAF_INRAE=12.658;MAF_USDA=17.059
NC_035077.1	46518683	.	T	G	.	.	MAF_USDA=1.667
NC_035077.1	46518700	.	G	C	.	.	MAF_INRAE=37.342;MAF_USDA=30.0
NC_035077.1	46518774	.	G	T	.	.	MAF_USDA=2.083
NC_035077.1	46518794	.	A	G	.	.	MAF_USDA=1.639
NC_035077.1	46518970	.	C	T	.	.	MAF_USDA=1.639
NC_035077.1	46519030	.	C	A	.	.	MAF_INRAE=39.167;MAF_USDA=45.833
NC_035077.1	46519033	.	T	A	.	.	MAF_INRAE=39.167;MAF_USDA=45.833
NC_035077.1	46519034	.	T	A	.	.	MAF_INRAE=39.167;MAF_USDA=45.833
NC_035077.1	46519037	.	T	G	.	.	MAF_INRAE=39.167;MAF_USDA=45.833
NC_035077.1	46519113	.	A	C	.	.	MAF_USDA=2.083
NC_035077.1	46519177	.	A	C	.	.	MAF_USDA=29.412
NC_035077.1	46519179	.	G	T	.	.	MAF_USDA=29.412
NC_035077.1	46519180	.	A	T	.	.	MAF_USDA=29.412
NC_035077.1	46519181	.	A	C,T	.	.	MAF_INRAE=38.333;MAF_USDA=29.412
NC_035077.1	46519182	.	A	C	.	.	MAF_USDA=29.412
NC_035077.1	46519184	.	G	T	.	.	MAF_INRAE=39.167;MAF_USDA=29.412
NC_035077.1	46519415	.	A	C	.	.	MAF_USDA=1.639
NC_035077.1	46519495	.	A	T	.	.	MAF_USDA=2.459
NC_035077.1	46519499	.	G	A	.	.	MAF_INRAE=5.063;MAF_USDA=1.765
NC_035077.1	46519650	.	T	A	.	.	MAF_INRAE=10.833;MAF_USDA=26.471
NC_035077.1	46519933	.	A	C	.	.	MAF_INRAE=15.789;MAF_USDA=8.197
NC_035077.1	46520124	.	C	T	.	.	MAF_INRAE=10.526;MAF_USDA=8.235
NC_035077.1	46520194	.	G	A	.	.	MAF_INRAE=10.526;MAF_USDA=9.412
NC_035077.1	46520275	.	T	C	.	.	MAF_INRAE=5.063
NC_035077.1	46520383	.	T	C	.	.	MAF_INRAE=10.526
NC_035077.1	46520467	.	A	G	.	.	MAF_USDA=1.667
NC_035077.1	46520665	.	T	G	.	.	MAF_USDA=1.639
NC_035077.1	46520705	.	G	A	.	.	MAF_INRAE=31.013;MAF_USDA=4.706
NC_035077.1	46520895	.	T	G	.	.	MAF_INRAE=8.228;MAF_USDA=13.529
NC_035077.1	46520944	.	C	T	.	.	MAF_INRAE=15.19;MAF_USDA=26.471
NC_035077.1	46520979	.	C	A	.	.	MAF_INRAE=29.747;MAF_USDA=10.0
NC_035077.1	46520981	.	C	G	.	.	MAF_INRAE=35.833;MAF_USDA=10.0
NC_035077.1	46521030	.	T	C	.	.	MAF_INRAE=30.38;MAF_USDA=8.235
NC_035077.1	46521035	.	C	A	.	.	MAF_USDA=8.333
NC_035077.1	46521098	.	C	T	.	.	MAF_USDA=1.639
NC_035077.1	46521114	.	A	T	.	.	MAF_INRAE=15.789;MAF_USDA=4.098
NC_035077.1	46521130	.	A	T	.	.	MAF_USDA=1.639
NC_035077.1	46521211	.	T	C	.	.	MAF_USDA=2.083
NC_035077.1	46521254	.	G	A	.	.	MAF_INRAE=37.342;MAF_USDA=30.588
NC_035077.1	46521331	.	T	C	.	.	MAF_USDA=4.167
NC_035077.1	46521332	.	T	C	.	.	MAF_USDA=4.167
NC_035077.1	46521342	.	T	G	.	.	MAF_INRAE=10.833;MAF_USDA=24.118
NC_035077.1	46521393	.	C	A	.	.	MAF_USDA=9.016
NC_035077.1	46521422	.	C	A	.	.	MAF_USDA=2.353
NC_035077.1	46521440	.	C	T	.	.	MAF_INRAE=30.38;MAF_USDA=10.0
NC_035077.1	46521613	.	A	T	.	.	MAF_USDA=2.353
NC_035077.1	46521647	.	A	T	.	.	MAF_USDA=2.459
NC_035077.1	46521649	.	T	A	.	.	MAF_INRAE=37.342;MAF_USDA=37.647
NC_035077.1	46521731	.	C	A	.	.	MAF_INRAE=8.861;MAF_USDA=3.529
NC_035077.1	46521840	.	C	T	.	.	MAF_INRAE=8.861;MAF_USDA=3.529
NC_035077.1	46521897	.	C	T	.	.	MAF_INRAE=30.38;MAF_USDA=10.0
NC_035077.1	46521945	.	G	A	.	.	MAF_USDA=1.639
NC_035077.1	46521946	.	G	A	.	.	MAF_INRAE=8.861;MAF_USDA=16.471
NC_035077.1	46521972	.	A	C	.	.	MAF_INRAE=29.114;MAF_USDA=10.0
NC_035077.1	46521973	.	A	C	.	.	MAF_INRAE=35.0;MAF_USDA=10.0
NC_035077.1	46522047	.	T	G	.	.	MAF_USDA=1.639
NC_035077.1	46522118	.	G	A	.	.	MAF_USDA=1.667
NC_035077.1	46522140	.	A	T	.	.	MAF_INRAE=15.789;MAF_USDA=2.5
NC_035077.1	46522172	.	G	T	.	.	MAF_INRAE=37.342;MAF_USDA=30.588
NC_035077.1	46522202	.	C	A	.	.	MAF_USDA=1.639
NC_035077.1	46522205	.	T	C	.	.	MAF_INRAE=10.833;MAF_USDA=27.647
NC_035077.1	46522229	.	C	A	.	.	MAF_INRAE=30.38;MAF_USDA=9.412
NC_035077.1	46522335	.	T	C	.	.	MAF_USDA=4.098
NC_035077.1	46522364	.	A	G	.	.	MAF_USDA=2.353
NC_035077.1	46522446	.	T	C	.	.	MAF_INRAE=15.789;MAF_USDA=1.639
NC_035077.1	46522557	.	T	A	.	.	MAF_USDA=2.083
NC_035077.1	46522576	.	T	A	.	.	MAF_USDA=1.639
NC_035077.1	46522590	.	G	A	.	.	MAF_USDA=1.639
NC_035077.1	46522709	.	C	T	.	.	MAF_USDA=1.639
NC_035077.1	46522842	.	T	A	.	.	MAF_USDA=1.639
NC_035077.1	46522911	.	G	A	.	.	MAF_INRAE=36.709;MAF_USDA=30.588
NC_035077.1	46522924	.	T	C	.	.	MAF_USDA=2.083
NC_035077.1	46522940	.	C	T	.	.	MAF_INRAE=30.38;MAF_USDA=9.412
NC_035077.1	46522976	.	C	T	.	.	MAF_USDA=4.098
NC_035077.1	46523014	.	C	T	.	.	MAF_INRAE=31.646;MAF_USDA=9.412
NC_035077.1	46523056	.	T	G	.	.	MAF_INRAE=30.38;MAF_USDA=9.412
NC_035077.1	46523095	.	T	G	.	.	MAF_INRAE=37.342;MAF_USDA=30.588
NC_035077.1	46523120	.	A	G	.	.	MAF_USDA=1.639
NC_035077.1	46523169	.	A	C	.	.	MAF_INRAE=8.861;MAF_USDA=15.882
NC_035077.1	46523183	.	G	A	.	.	MAF_USDA=3.279
NC_035077.1	46523300	.	A	G	.	.	MAF_USDA=1.639
NC_035077.1	46523395	.	C	A	.	.	MAF_INRAE=15.789;MAF_USDA=2.459
NC_035077.1	46523410	.	G	C	.	.	MAF_USDA=1.639
NC_035077.1	46523471	.	C	A	.	.	MAF_INRAE=8.861;MAF_USDA=17.059
NC_035077.1	46523566	.	T	G	.	.	MAF_USDA=25.0
NC_035077.1	46523585	.	C	A	.	.	MAF_INRAE=36.709;MAF_USDA=30.588
NC_035077.1	46523608	.	C	T	.	.	MAF_INRAE=15.789;MAF_USDA=4.098
NC_035077.1	46523611	.	G	A	.	.	MAF_USDA=4.167
NC_035077.1	46523649	.	C	T	.	.	MAF_USDA=1.639
NC_035077.1	46523679	.	A	C	.	.	MAF_INRAE=6.329;MAF_USDA=3.279
NC_035077.1	46524037	.	C	T	.	.	MAF_USDA=1.667
NC_035077.1	46524050	.	T	C	.	.	MAF_INRAE=15.789;MAF_USDA=2.5
NC_035077.1	46524160	.	T	A	.	.	MAF_USDA=2.941
NC_035077.1	46524162	.	T	A	.	.	MAF_USDA=10.656
NC_035077.1	46524354	.	C	A	.	.	MAF_INRAE=3.333
NC_035077.1	46524363	.	A	G	.	.	MAF_INRAE=30.38;MAF_USDA=4.118
NC_035077.1	46524446	.	A	G	.	.	MAF_INRAE=11.667;MAF_USDA=26.23
NC_035077.1	46524548	.	G	T	.	.	MAF_INRAE=5.063;MAF_USDA=1.639
NC_035077.1	46524656	.	A	G	.	.	MAF_USDA=2.083
NC_035077.1	46524699	.	C	T	.	.	MAF_USDA=2.083
NC_035077.1	46524704	.	G	C	.	.	MAF_USDA=2.459
NC_035077.1	46524707	.	C	A	.	.	MAF_USDA=2.941
NC_035077.1	46524736	.	C	A	.	.	MAF_INRAE=8.861;MAF_USDA=14.458
NC_035077.1	46524765	.	T	A	.	.	MAF_INRAE=26.316;MAF_USDA=25.595
NC_035077.1	46524840	.	G	T	.	.	MAF_USDA=8.696
NC_035077.1	46525133	.	T	C	.	.	MAF_INRAE=11.667;MAF_USDA=15.217
NC_035077.1	46525174	.	C	T	.	.	MAF_USDA=2.174
NC_035077.1	46525193	.	G	A	.	.	MAF_INRAE=38.333;MAF_USDA=4.348
NC_035077.1	46525422	.	T	A	.	.	MAF_INRAE=40.0;MAF_USDA=9.091
NC_035077.1	46525455	.	C	T	.	.	MAF_INRAE=5.063;MAF_USDA=2.174
NC_035077.1	46525499	.	C	T	.	.	MAF_USDA=4.918
NC_035077.1	46525508	.	C	A	.	.	MAF_INRAE=6.329;MAF_USDA=2.459
NC_035077.1	46525541	.	G	A	.	.	MAF_INRAE=15.789;MAF_USDA=2.459
NC_035077.1	46525559	.	G	A	.	.	MAF_INRAE=13.291;MAF_USDA=1.639
NC_035077.1	46525562	.	C	A	.	.	MAF_USDA=8.197
NC_035077.1	46525581	.	G	A	.	.	MAF_INRAE=29.747;MAF_USDA=3.529
NC_035077.1	46525687	.	A	C	.	.	MAF_INRAE=11.667;MAF_USDA=27.647
NC_035077.1	46525795	.	G	T	.	.	MAF_INRAE=17.089;MAF_USDA=14.118
NC_035077.1	46525903	.	G	A	.	.	MAF_INRAE=30.38;MAF_USDA=8.235
NC_035077.1	46525968	.	A	G	.	.	MAF_USDA=1.639
NC_035077.1	46526064	.	G	C	.	.	MAF_USDA=1.639
NC_035077.1	46526105	.	A	G	.	.	MAF_INRAE=11.667;MAF_USDA=22.941
NC_035077.1	46526117	.	G	A	.	.	MAF_INRAE=13.924;MAF_USDA=1.639
NC_035077.1	46526170	.	T	G	.	.	MAF_USDA=3.279
NC_035077.1	46526199	.	C	T	.	.	MAF_USDA=2.353
NC_035077.1	46526209	.	A	G	.	.	MAF_INRAE=10.833;MAF_USDA=27.059
NC_035077.1	46526307	.	G	A	.	.	MAF_INRAE=10.833;MAF_USDA=4.918
NC_035077.1	46526330	.	T	A	.	.	MAF_INRAE=23.418;MAF_USDA=29.412
NC_035077.1	46526364	.	A	G	.	.	MAF_USDA=1.639
NC_035077.1	46526394	.	G	A	.	.	MAF_INRAE=8.861;MAF_USDA=3.529
NC_035077.1	46526511	.	G	A	.	.	MAF_INRAE=37.342;MAF_USDA=30.0
NC_035077.1	46526547	.	C	T	.	.	MAF_USDA=1.639
NC_035077.1	46526661	.	G	A	.	.	MAF_INRAE=37.342;MAF_USDA=30.588
NC_035077.1	46526671	.	G	A	.	.	MAF_USDA=4.706
NC_035077.1	46526686	.	G	T	.	.	MAF_USDA=1.639
NC_035077.1	46526855	.	T	G	.	.	MAF_USDA=3.279
NC_035077.1	46526880	.	C	G	.	.	MAF_INRAE=10.0;MAF_USDA=22.941
NC_035077.1	46526907	.	G	A	.	.	MAF_INRAE=6.329;MAF_USDA=3.279
NC_035077.1	46527082	.	C	A	.	.	MAF_INRAE=15.789;MAF_USDA=3.333
NC_035077.1	46527134	.	C	T	.	.	MAF_INRAE=10.833;MAF_USDA=4.918
NC_035077.1	46527225	.	C	T	.	.	MAF_USDA=2.941
NC_035077.1	46527226	.	C	T	.	.	MAF_USDA=2.941
NC_035077.1	46527241	.	T	G	.	.	MAF_INRAE=23.418;MAF_USDA=37.059
NC_035077.1	46527301	.	G	A	.	.	MAF_INRAE=8.861;MAF_USDA=16.471
NC_035077.1	46527303	.	A	C	.	.	MAF_INRAE=32.278;MAF_USDA=40.0
NC_035077.1	46527320	.	T	C	.	.	MAF_USDA=5.738
NC_035077.1	46527333	.	A	T	.	.	MAF_INRAE=5.063;MAF_USDA=2.083
NC_035077.1	46527438	.	T	A	.	.	MAF_INRAE=5.263
NC_035077.1	46527464	.	C	T	.	.	MAF_INRAE=36.076;MAF_USDA=30.588
NC_035077.1	46527465	.	G	A	.	.	MAF_INRAE=8.861;MAF_USDA=25.294
NC_035077.1	46527554	.	G	T	.	.	MAF_INRAE=30.38;MAF_USDA=4.167
NC_035077.1	46527613	.	A	G	.	.	MAF_USDA=13.934
NC_035077.1	46527652	.	G	A	.	.	MAF_USDA=4.098
NC_035077.1	46527653	.	T	G	.	.	MAF_INRAE=10.0;MAF_USDA=27.647
NC_035077.1	46527668	.	C	T	.	.	MAF_INRAE=8.861;MAF_USDA=3.529
NC_035077.1	46527885	.	G	T	.	.	MAF_USDA=3.279
NC_035077.1	46528009	.	C	A	.	.	MAF_USDA=3.279
NC_035077.1	46528019	.	T	C	.	.	MAF_USDA=4.098
NC_035077.1	46528057	.	G	A	.	.	MAF_INRAE=12.5;MAF_USDA=24.118
NC_035077.1	46528129	.	C	A	.	.	MAF_USDA=2.459
NC_035077.1	46528130	.	G	A	.	.	MAF_INRAE=15.19;MAF_USDA=5.294
NC_035077.1	46528170	.	G	A	.	.	MAF_INRAE=8.861;MAF_USDA=3.529
NC_035077.1	46528211	.	T	G	.	.	MAF_USDA=10.656
NC_035077.1	46528349	.	C	T	.	.	MAF_INRAE=29.747;MAF_USDA=9.412
NC_035077.1	46528731	.	G	A	.	.	MAF_INRAE=2.5
NC_035077.1	46528787	.	A	T	.	.	MAF_USDA=2.083
NC_035077.1	46528835	.	A	C	.	.	MAF_INRAE=8.228;MAF_USDA=25.882
NC_035077.1	46528874	.	C	T	.	.	MAF_INRAE=10.526;MAF_USDA=8.235
NC_035077.1	46528963	.	A	G	.	.	MAF_USDA=1.639
NC_035077.1	46529083	.	A	T	.	.	MAF_INRAE=15.789
NC_035077.1	46529103	.	T	C	.	.	MAF_USDA=2.353
NC_035077.1	46529133	.	G	A	.	.	MAF_USDA=3.279
NC_035077.1	46529154	.	T	C	.	.	MAF_INRAE=6.329;MAF_USDA=1.667
NC_035077.1	46529191	.	G	T	.	.	MAF_USDA=2.353
NC_035077.1	46529384	.	C	T	.	.	MAF_INRAE=30.38;MAF_USDA=9.167
NC_035077.1	46529531	.	T	C	.	.	MAF_INRAE=8.228;MAF_USDA=12.941
NC_035077.1	46529640	.	A	G	.	.	MAF_USDA=2.459
NC_035077.1	46529671	.	C	A	.	.	MAF_INRAE=24.051;MAF_USDA=32.353
NC_035077.1	46529726	.	T	A	.	.	MAF_USDA=2.941
NC_035077.1	46529746	.	G	C	.	.	MAF_USDA=2.459
NC_035077.1	46529757	.	C	T	.	.	MAF_USDA=2.941
NC_035077.1	46529790	.	A	G	.	.	MAF_USDA=3.279
NC_035077.1	46530028	.	T	C	.	.	MAF_INRAE=10.833;MAF_USDA=10.417
NC_035077.1	46530031	.	G	A	.	.	MAF_INRAE=20.833;MAF_USDA=27.647
NC_035077.1	46530276	.	A	G	.	.	MAF_USDA=2.083
NC_035077.1	46530318	.	C	T	.	.	MAF_INRAE=8.861;MAF_USDA=27.059
NC_035077.1	46530377	.	C	T	.	.	MAF_INRAE=5.696;MAF_USDA=2.459
NC_035077.1	46530789	.	C	T	.	.	MAF_USDA=2.459
NC_035077.1	46530822	.	G	A	.	.	MAF_USDA=6.557
NC_035077.1	46530835	.	A	C	.	.	MAF_USDA=8.197
NC_035077.1	46530837	.	G	A	.	.	MAF_USDA=2.459
NC_035077.1	46530852	.	A	T	.	.	MAF_USDA=1.639
NC_035077.1	46530908	.	T	G	.	.	MAF_INRAE=39.167;MAF_USDA=30.0
NC_035077.1	46530917	.	C	T	.	.	MAF_USDA=4.098
NC_035077.1	46530939	.	A	C	.	.	MAF_USDA=3.279
NC_035077.1	46530941	.	T	A	.	.	MAF_USDA=5.738
NC_035077.1	46531080	.	C	T	.	.	MAF_INRAE=29.747;MAF_USDA=3.529
NC_035077.1	46531086	.	G	T	.	.	MAF_INRAE=15.789;MAF_USDA=4.098
NC_035077.1	46531117	.	C	T	.	.	MAF_USDA=3.529
NC_035077.1	46531122	.	C	A	.	.	MAF_USDA=1.176
NC_035077.1	46531123	.	A	G	.	.	MAF_INRAE=36.709;MAF_USDA=30.0
NC_035077.1	46531227	.	G	T	.	.	MAF_INRAE=3.797
NC_035077.1	46531395	.	G	A	.	.	MAF_INRAE=6.329;MAF_USDA=2.459
NC_035077.1	46531401	.	T	C	.	.	MAF_INRAE=36.076;MAF_USDA=30.588
NC_035077.1	46531408	.	C	T	.	.	MAF_USDA=12.295
NC_035077.1	46531460	.	T	C	.	.	MAF_USDA=1.667
NC_035077.1	46531462	.	G	T	.	.	MAF_USDA=1.639
NC_035077.1	46531519	.	T	C	.	.	MAF_INRAE=10.833;MAF_USDA=27.059
NC_035077.1	46531561	.	T	C	.	.	MAF_USDA=2.941
NC_035077.1	46531566	.	A	G	.	.	MAF_USDA=1.639
NC_035077.1	46531596	.	A	G	.	.	MAF_INRAE=8.861;MAF_USDA=3.529
NC_035077.1	46531695	.	G	T	.	.	MAF_INRAE=36.709;MAF_USDA=30.588
NC_035077.1	46531747	.	C	A	.	.	MAF_USDA=2.459
NC_035077.1	46531764	.	C	T	.	.	MAF_USDA=1.639
NC_035077.1	46531765	.	C	T	.	.	MAF_USDA=1.639
NC_035077.1	46531775	.	A	G	.	.	MAF_INRAE=10.833
NC_035077.1	46531881	.	T	G	.	.	MAF_INRAE=10.833;MAF_USDA=8.197
NC_035077.1	46531908	.	G	A	.	.	MAF_USDA=2.083
NC_035077.1	46531931	.	ATTTTTC	ATTTTTT	.	.	MAF_USDA=2.083
NC_035077.1	46531937	.	C	T	.	.	MAF_INRAE=1.667
NC_035077.1	46531990	.	C	A	.	.	MAF_USDA=2.459
NC_035077.1	46532024	.	G	A	.	.	MAF_USDA=9.836
NC_035077.1	46532136	.	T	A	.	.	MAF_USDA=2.459
NC_035077.1	46532173	.	A	T	.	.	MAF_USDA=12.295
NC_035077.1	46532178	.	C	A	.	.	MAF_INRAE=35.833;MAF_USDA=25.882
NC_035077.1	46532311	.	A	C	.	.	MAF_INRAE=5.0
NC_035077.1	46532399	.	T	C	.	.	MAF_INRAE=5.833;MAF_USDA=18.75
NC_035077.1	46532518	.	C	A	.	.	MAF_INRAE=7.5
NC_035077.1	46532542	.	G	A	.	.	MAF_USDA=3.279
NC_035077.1	46532583	.	A	G	.	.	MAF_INRAE=5.063;MAF_USDA=2.083
NC_035077.1	46532584	.	C	A	.	.	MAF_INRAE=34.177
NC_035077.1	46532680	.	C	T	.	.	MAF_INRAE=20.886;MAF_USDA=28.824
NC_035077.1	46532756	.	G	A	.	.	MAF_USDA=2.459
NC_035077.1	46532778	.	G	T	.	.	MAF_INRAE=8.861;MAF_USDA=14.118
NC_035077.1	46532798	.	A	G	.	.	MAF_USDA=2.459
NC_035077.1	46532935	.	C	A	.	.	MAF_INRAE=24.051;MAF_USDA=24.706
NC_035077.1	46532938	.	T	A	.	.	MAF_USDA=1.639
NC_035077.1	46533082	.	T	C	.	.	MAF_INRAE=7.595;MAF_USDA=8.824
NC_035077.1	46533098	.	C	T	.	.	MAF_INRAE=37.342;MAF_USDA=30.588
NC_035077.1	46533284	.	G	A	.	.	MAF_INRAE=35.443;MAF_USDA=43.75
NC_035077.1	46533359	.	T	A	.	.	MAF_INRAE=36.667;MAF_USDA=3.529
NC_035077.1	46533391	.	C	T	.	.	MAF_INRAE=37.342;MAF_USDA=30.588
NC_035077.1	46533404	.	C	G,A	.	.	MAF_INRAE=31.579
NC_035077.1	46533431	.	C	A	.	.	MAF_INRAE=10.833;MAF_USDA=27.647
NC_035077.1	46533510	.	T	G	.	.	MAF_USDA=10.656
NC_035077.1	46533553	.	G	T	.	.	MAF_INRAE=15.19;MAF_USDA=5.294
NC_035077.1	46533648	.	A	G	.	.	MAF_INRAE=10.833;MAF_USDA=26.471
NC_035077.1	46533723	.	A	G	.	.	MAF_USDA=1.639
NC_035077.1	46533729	.	C	A	.	.	MAF_USDA=10.656
NC_035077.1	46533732	.	C	A	.	.	MAF_USDA=1.639
NC_035077.1	46533744	.	G	A	.	.	MAF_INRAE=37.342;MAF_USDA=30.588
NC_035077.1	46533841	.	G	A	.	.	MAF_USDA=3.279
NC_035077.1	46533850	.	C	A	.	.	MAF_INRAE=29.114;MAF_USDA=9.412
NC_035077.1	46533973	.	T	A	.	.	MAF_INRAE=4.167
NC_035077.1	46534028	.	C	A	.	.	MAF_INRAE=36.076;MAF_USDA=30.0
NC_035077.1	46534047	.	A	T	.	.	MAF_INRAE=21.053;MAF_USDA=28.824
NC_035077.1	46534062	.	C	G	.	.	MAF_INRAE=15.789;MAF_USDA=17.059
NC_035077.1	46534998	.	T	C	.	.	MAF_INRAE=10.833
NC_035077.1	46535008	.	G	A	.	.	MAF_USDA=4.118
NC_035077.1	46535101	.	C	T	.	.	MAF_INRAE=37.342;MAF_USDA=30.0
NC_035077.1	46535125	.	A	C	.	.	MAF_USDA=5.294
NC_035077.1	46535275	.	T	C	.	.	MAF_INRAE=8.861;MAF_USDA=14.706
NC_035077.1	46535488	.	C	T	.	.	MAF_INRAE=10.833;MAF_USDA=3.529
NC_035077.1	46535519	.	A	G	.	.	MAF_USDA=10.656
NC_035077.1	46535576	.	G	A	.	.	MAF_INRAE=17.722;MAF_USDA=17.647
NC_035077.1	46535806	.	T	C	.	.	MAF_INRAE=37.342;MAF_USDA=30.588
NC_035077.1	46535853	.	A	C	.	.	MAF_INRAE=30.38;MAF_USDA=9.412
NC_035077.1	46535893	.	T	G	.	.	MAF_INRAE=8.861;MAF_USDA=2.083
NC_035077.1	46535932	.	T	A	.	.	MAF_INRAE=37.342;MAF_USDA=30.588
NC_035077.1	46536185	.	G	A	.	.	MAF_INRAE=24.051;MAF_USDA=22.353
NC_035077.1	46536213	.	T	C	.	.	MAF_USDA=3.279
NC_035077.1	46536283	.	C	T	.	.	MAF_USDA=7.059
NC_035077.1	46536306	.	T	G	.	.	MAF_INRAE=37.342;MAF_USDA=30.588
NC_035077.1	46536380	.	C	T	.	.	MAF_USDA=2.083
NC_035077.1	46536531	.	G	C	.	.	MAF_USDA=4.098
NC_035077.1	46536538	.	T	C	.	.	MAF_USDA=4.098
NC_035077.1	46536686	.	G	A	.	.	MAF_INRAE=37.342;MAF_USDA=30.588
NC_035077.1	46536883	.	C	T	.	.	MAF_INRAE=36.709;MAF_USDA=30.588
NC_035077.1	46536903	.	A	C	.	.	MAF_INRAE=36.709;MAF_USDA=29.412
NC_035077.1	46536975	.	T	A	.	.	MAF_USDA=4.098
NC_035077.1	46537169	.	C	T	.	.	MAF_INRAE=24.051;MAF_USDA=22.353
NC_035077.1	46537234	.	A	G	.	.	MAF_INRAE=37.342;MAF_USDA=30.588
NC_035077.1	46537266	.	A	G	.	.	MAF_INRAE=30.38;MAF_USDA=17.647
NC_035077.1	46537279	.	A	T	.	.	MAF_USDA=2.083
NC_035077.1	46537280	.	T	A	.	.	MAF_USDA=2.459
NC_035077.1	46537324	.	C	A	.	.	MAF_INRAE=23.418;MAF_USDA=21.429
NC_035077.1	46537346	.	G	A	.	.	MAF_INRAE=8.861;MAF_USDA=13.529
NC_035077.1	46537394	.	C	A	.	.	MAF_INRAE=14.557;MAF_USDA=5.738
NC_035077.1	46537420	.	G	A	.	.	MAF_USDA=9.836
NC_035077.1	46537538	.	G	T	.	.	MAF_USDA=2.459
NC_035077.1	46537598	.	A	T	.	.	MAF_USDA=1.639
NC_035077.1	46537606	.	T	A	.	.	MAF_INRAE=10.833;MAF_USDA=27.647
NC_035077.1	46537685	.	T	C	.	.	MAF_INRAE=36.076;MAF_USDA=30.588
NC_035077.1	46537824	.	C	G	.	.	MAF_INRAE=10.526
NC_035077.1	46537925	.	T	A	.	.	MAF_INRAE=37.342;MAF_USDA=31.176
NC_035077.1	46537952	.	A	T	.	.	MAF_INRAE=36.709;MAF_USDA=32.353
NC_035077.1	46538009	.	T	A	.	.	MAF_USDA=22.917
NC_035077.1	46538010	.	T	A	.	.	MAF_USDA=22.917
NC_035077.1	46538013	.	T	A	.	.	MAF_INRAE=6.667
NC_035077.1	46538028	.	T	A	.	.	MAF_INRAE=8.861;MAF_USDA=22.917
NC_035077.1	46538037	.	T	A	.	.	MAF_USDA=1.639
NC_035077.1	46538046	.	G	C	.	.	MAF_INRAE=7.5;MAF_USDA=6.557
NC_035077.1	46538115	.	A	G	.	.	MAF_USDA=24.699
NC_035077.1	46538174	.	G	T	.	.	MAF_USDA=2.083
NC_035077.1	46538198	.	C	A	.	.	MAF_USDA=25.904
NC_035077.1	46538253	.	A	T	.	.	MAF_USDA=8.333
NC_035077.1	46538378	.	G	A	.	.	MAF_USDA=1.667
NC_035077.1	46538428	.	A	T	.	.	MAF_USDA=20.833
NC_035077.1	46538442	.	A	C	.	.	MAF_USDA=27.976
NC_035077.1	46538475	.	T	G	.	.	MAF_INRAE=5.063;MAF_USDA=2.083
NC_035077.1	46538487	.	C	A	.	.	MAF_USDA=3.333
NC_035077.1	46538494	.	T	A	.	.	MAF_INRAE=30.38;MAF_USDA=7.143
NC_035077.1	46538528	.	A	T	.	.	MAF_INRAE=30.38;MAF_USDA=3.571
NC_035077.1	46538568	.	G	T	.	.	MAF_USDA=2.083
NC_035077.1	46538648	.	G	C	.	.	MAF_USDA=1.639
NC_035077.1	46538683	.	C	A	.	.	MAF_INRAE=10.0
NC_035077.1	46538707	.	T	G	.	.	MAF_INRAE=38.608;MAF_USDA=36.471
NC_035077.1	46538755	.	A	G	.	.	MAF_INRAE=13.924;MAF_USDA=14.706
NC_035077.1	46538766	.	C	A	.	.	MAF_USDA=13.529
NC_035077.1	46538968	.	C	A	.	.	MAF_INRAE=23.418;MAF_USDA=29.412
NC_035077.1	46539175	.	C	T	.	.	MAF_USDA=2.353
NC_035077.1	46539279	.	A	G	.	.	MAF_USDA=1.639
NC_035077.1	46539284	.	C	T	.	.	MAF_INRAE=5.063;MAF_USDA=2.083
NC_035077.1	46539324	.	G	A	.	.	MAF_USDA=8.824
NC_035077.1	46539332	.	C	A	.	.	MAF_USDA=1.639
NC_035077.1	46539377	.	G	A	.	.	MAF_INRAE=10.833;MAF_USDA=1.765
NC_035077.1	46539405	.	A	T	.	.	MAF_INRAE=29.747;MAF_USDA=7.647
NC_035077.1	46539433	.	C	T	.	.	MAF_INRAE=10.833;MAF_USDA=12.5
NC_035077.1	46539494	.	C	A	.	.	MAF_INRAE=13.924;MAF_USDA=13.529
NC_035077.1	46539500	.	G	A	.	.	MAF_USDA=4.118
NC_035077.1	46539520	.	G	C	.	.	MAF_INRAE=13.924;MAF_USDA=14.118
NC_035077.1	46539621	.	T	A	.	.	MAF_USDA=1.639
NC_035077.1	46539634	.	C	T	.	.	MAF_USDA=1.639
NC_035077.1	46539732	.	G	T	.	.	MAF_INRAE=10.833;MAF_USDA=30.0
NC_035077.1	46539753	.	T	C	.	.	MAF_USDA=18.033
NC_035077.1	46539811	.	A	G	.	.	MAF_USDA=2.459
NC_035077.1	46539881	.	T	C	.	.	MAF_USDA=2.459
NC_035077.1	46539961	.	G	A	.	.	MAF_INRAE=38.608;MAF_USDA=38.235
NC_035077.1	46539969	.	G	A	.	.	MAF_USDA=3.279
NC_035077.1	46540046	.	G	A	.	.	MAF_INRAE=13.924;MAF_USDA=14.706
NC_035077.1	46540050	.	G	T	.	.	MAF_INRAE=3.797
NC_035077.1	46540142	.	G	C	.	.	MAF_USDA=1.639
NC_035077.1	46540191	.	A	G	.	.	MAF_INRAE=30.38;MAF_USDA=7.059
NC_035077.1	46540203	.	A	G	.	.	MAF_INRAE=30.38;MAF_USDA=6.471
NC_035077.1	46540243	.	G	A	.	.	MAF_INRAE=35.833;MAF_USDA=2.941
NC_035077.1	46540336	.	G	A	.	.	MAF_USDA=3.279
NC_035077.1	46540393	.	G	T	.	.	MAF_INRAE=46.835;MAF_USDA=34.118
NC_035077.1	46540396	.	T	G	.	.	MAF_INRAE=10.833;MAF_USDA=27.647
NC_035077.1	46540397	.	A	G	.	.	MAF_INRAE=10.833;MAF_USDA=27.647
NC_035077.1	46540455	.	T	A	.	.	MAF_USDA=4.167
NC_035077.1	46540456	.	G	A	.	.	MAF_INRAE=36.667;MAF_USDA=4.167
NC_035077.1	46540519	.	T	C	.	.	MAF_INRAE=30.38;MAF_USDA=7.647
NC_035077.1	46540587	.	C	A	.	.	MAF_USDA=2.459
NC_035077.1	46540692	.	C	A	.	.	MAF_INRAE=10.127;MAF_USDA=5.0
NC_035077.1	46540694	.	T	A	.	.	MAF_INRAE=30.38;MAF_USDA=7.738
NC_035077.1	46540720	.	C	T	.	.	MAF_INRAE=23.418;MAF_USDA=32.143
NC_035077.1	46540768	.	A	T	.	.	MAF_INRAE=23.418;MAF_USDA=29.412
NC_035077.1	46540779	.	C	T	.	.	MAF_USDA=4.098
NC_035077.1	46540882	.	G	A	.	.	MAF_INRAE=5.063;MAF_USDA=2.083
NC_035077.1	46540883	.	G	A	.	.	MAF_INRAE=1.667;MAF_USDA=2.083
NC_035077.1	46541035	.	A	G	.	.	MAF_USDA=28.261
NC_035077.1	46541495	.	A	C	.	.	MAF_USDA=2.083
NC_035077.1	46541542	.	A	G	.	.	MAF_USDA=14.583
NC_035077.1	46541628	.	C	T	.	.	MAF_USDA=2.083
NC_035077.1	46541654	.	A	T	.	.	MAF_USDA=2.941
NC_035077.1	46541736	.	G	A	.	.	MAF_USDA=4.167
NC_035077.1	46541848	.	G	A	.	.	MAF_INRAE=15.789;MAF_USDA=2.5
NC_035077.1	46541912	.	G	A	.	.	MAF_INRAE=10.833;MAF_USDA=29.412
NC_035077.1	46541916	.	T	G	.	.	MAF_INRAE=29.747;MAF_USDA=7.059
NC_035077.1	46541918	.	T	G	.	.	MAF_INRAE=35.833;MAF_USDA=7.059
NC_035077.1	46541924	.	C	T	.	.	MAF_USDA=1.639
NC_035077.1	46541940	.	G	A	.	.	MAF_INRAE=29.747;MAF_USDA=7.059
NC_035077.1	46541962	.	A	T	.	.	MAF_USDA=2.459
NC_035077.1	46541967	.	T	G	.	.	MAF_INRAE=37.342;MAF_USDA=37.647
NC_035077.1	46541985	.	G	C	.	.	MAF_INRAE=10.127;MAF_USDA=4.918
NC_035077.1	46541999	.	C	A	.	.	MAF_INRAE=29.747;MAF_USDA=4.118
NC_035077.1	46542032	.	A	C	.	.	MAF_INRAE=10.833;MAF_USDA=1.765
NC_035077.1	46542048	.	A	G	.	.	MAF_INRAE=37.975;MAF_USDA=37.059
NC_035077.1	46542101	.	T	C	.	.	MAF_INRAE=47.468;MAF_USDA=48.235
NC_035077.1	46542102	.	T	A	.	.	MAF_INRAE=44.167;MAF_USDA=48.824
NC_035077.1	46542212	.	C	T	.	.	MAF_INRAE=10.833;MAF_USDA=1.765
NC_035077.1	46542229	.	T	G	.	.	MAF_INRAE=8.861;MAF_USDA=14.706
NC_035077.1	46542290	.	T	G	.	.	MAF_USDA=2.459
NC_035077.1	46542348	.	A	G	.	.	MAF_INRAE=8.861;MAF_USDA=13.529
NC_035077.1	46542357	.	C	T	.	.	MAF_USDA=2.459
NC_035077.1	46542492	.	C	T	.	.	MAF_INRAE=15.789;MAF_USDA=2.459
NC_035077.1	46542532	.	T	C	.	.	MAF_USDA=2.353
NC_035077.1	46542656	.	A	G	.	.	MAF_USDA=1.639
NC_035077.1	46542807	.	G	A	.	.	MAF_INRAE=31.013;MAF_USDA=8.235
NC_035077.1	46542885	.	C	T	.	.	MAF_USDA=2.5
NC_035077.1	46542925	.	G	C	.	.	MAF_INRAE=10.127;MAF_USDA=4.918
NC_035077.1	46542963	.	T	A	.	.	MAF_USDA=3.279
NC_035077.1	46543056	.	C	A	.	.	MAF_INRAE=10.0;MAF_USDA=14.583
NC_035077.1	46543079	.	G	A	.	.	MAF_INRAE=13.924;MAF_USDA=1.667
NC_035077.1	46543115	.	G	A	.	.	MAF_USDA=8.824
NC_035077.1	46543127	.	G	A	.	.	MAF_INRAE=3.797
NC_035077.1	46543142	.	C	T	.	.	MAF_USDA=3.279
NC_035077.1	46543144	.	G	T	.	.	MAF_INRAE=10.833;MAF_USDA=2.083
NC_035077.1	46543252	.	A	G	.	.	MAF_INRAE=36.709;MAF_USDA=28.824
NC_035077.1	46543456	.	G	A	.	.	MAF_USDA=8.824
NC_035077.1	46543525	.	T	A	.	.	MAF_USDA=1.639
NC_035077.1	46543661	.	G	A	.	.	MAF_USDA=1.639
NC_035077.1	46543701	.	A	G	.	.	MAF_USDA=29.412
NC_035077.1	46543789	.	C	T	.	.	MAF_USDA=11.765
NC_035077.1	46543822	.	T	C	.	.	MAF_INRAE=38.608;MAF_USDA=37.647
NC_035077.1	46543841	.	C	T	.	.	MAF_INRAE=8.861;MAF_USDA=13.529
NC_035077.1	46543855	.	G	A	.	.	MAF_INRAE=13.924;MAF_USDA=14.706
NC_035077.1	46543910	.	G	A	.	.	MAF_USDA=1.639
NC_035077.1	46543925	.	T	C	.	.	MAF_INRAE=37.975;MAF_USDA=34.706
NC_035077.1	46543931	.	A	T	.	.	MAF_USDA=2.353
NC_035077.1	46544072	.	G	A	.	.	MAF_INRAE=5.263
NC_035077.1	46544232	.	A	T	.	.	MAF_INRAE=10.833;MAF_USDA=28.235
NC_035077.1	46544260	.	G	T	.	.	MAF_USDA=3.279
NC_035077.1	46544261	.	C	T	.	.	MAF_USDA=3.279
NC_035077.1	46544313	.	C	G	.	.	MAF_INRAE=30.38;MAF_USDA=7.059
NC_035077.1	46544411	.	G	A	.	.	MAF_USDA=1.639
NC_035077.1	46544488	.	C	T	.	.	MAF_INRAE=29.114;MAF_USDA=3.529
NC_035077.1	46544489	.	A	T	.	.	MAF_INRAE=35.0;MAF_USDA=7.647
NC_035077.1	46544537	.	C	T	.	.	MAF_INRAE=30.38;MAF_USDA=7.647
NC_035077.1	46544567	.	C	T	.	.	MAF_INRAE=5.063;MAF_USDA=4.167
NC_035077.1	46544568	.	G	C	.	.	MAF_USDA=4.098
NC_035077.1	46544669	.	G	A	.	.	MAF_INRAE=30.38;MAF_USDA=7.647
NC_035077.1	46544700	.	T	G	.	.	MAF_INRAE=47.468;MAF_USDA=47.647
NC_035077.1	46544701	.	C	A	.	.	MAF_USDA=15.294
NC_035077.1	46544736	.	T	G	.	.	MAF_USDA=2.083
NC_035077.1	46545126	.	G	C	.	.	MAF_INRAE=5.063;MAF_USDA=2.083
NC_035077.1	46545207	.	C	T	.	.	MAF_USDA=1.639
NC_035077.1	46545222	.	T	G	.	.	MAF_USDA=6.557
NC_035077.1	46545239	.	C	T	.	.	MAF_USDA=13.529
NC_035077.1	46545257	.	A	T	.	.	MAF_USDA=2.459
NC_035077.1	46545279	.	A	T	.	.	MAF_USDA=4.167
NC_035077.1	46545281	.	A	C	.	.	MAF_USDA=4.167
NC_035077.1	46545283	.	C	T	.	.	MAF_USDA=4.167
NC_035077.1	46545290	.	A	G	.	.	MAF_INRAE=30.38;MAF_USDA=6.548
NC_035077.1	46545379	.	G	T	.	.	MAF_INRAE=5.063;MAF_USDA=2.083
NC_035077.1	46545392	.	A	T	.	.	MAF_USDA=2.459
NC_035077.1	46545421	.	T	A	.	.	MAF_INRAE=37.975;MAF_USDA=36.471
NC_035077.1	46545429	.	G	T	.	.	MAF_INRAE=29.747;MAF_USDA=4.706
NC_035077.1	46545432	.	A	G	.	.	MAF_INRAE=3.797
NC_035077.1	46545550	.	G	A	.	.	MAF_INRAE=13.924
NC_035077.1	46545660	.	ATTTTTTTA	TTTTTTTTA,ATTTTTTTT	.	.	MAF_INRAE=10.127;MAF_USDA=8.696
NC_035077.1	46545668	.	A	T	.	.	MAF_INRAE=22.152
NC_035077.1	46545669	.	A	T	.	.	MAF_INRAE=48.333;MAF_USDA=29.762
NC_035077.1	46545733	.	C	A	.	.	MAF_USDA=2.941
NC_035077.1	46545776	.	A	T	.	.	MAF_USDA=2.941
NC_035077.1	46545893	.	C	A	.	.	MAF_INRAE=10.833;MAF_USDA=1.765
NC_035077.1	46545937	.	G	C	.	.	MAF_INRAE=29.747;MAF_USDA=6.471
NC_035077.1	46545971	.	G	T	.	.	MAF_INRAE=37.975;MAF_USDA=37.059
NC_035077.1	46546040	.	A	T	.	.	MAF_INRAE=30.38;MAF_USDA=6.471
NC_035077.1	46546064	.	G	C	.	.	MAF_INRAE=5.063
NC_035077.1	46546147	.	T	G	.	.	MAF_INRAE=10.833;MAF_USDA=28.235
NC_035077.1	46546227	.	C	G	.	.	MAF_INRAE=10.833;MAF_USDA=28.824
NC_035077.1	46546242	.	C	A	.	.	MAF_USDA=1.639
NC_035077.1	46546344	.	C	T	.	.	MAF_INRAE=5.0
NC_035077.1	46546382	.	G	T	.	.	MAF_INRAE=30.38;MAF_USDA=6.471
NC_035077.1	46546383	.	C	T	.	.	MAF_INRAE=36.667;MAF_USDA=6.471
NC_035077.1	46546496	.	C	T	.	.	MAF_INRAE=10.833;MAF_USDA=29.412
NC_035077.1	46546536	.	G	A	.	.	MAF_INRAE=13.924;MAF_USDA=13.529
NC_035077.1	46546585	.	G	A	.	.	MAF_INRAE=30.38;MAF_USDA=4.118
NC_035077.1	46546609	.	C	T	.	.	MAF_USDA=2.459
NC_035077.1	46546628	.	C	A	.	.	MAF_USDA=1.639
NC_035077.1	46546644	.	C	G	.	.	MAF_INRAE=35.833;MAF_USDA=3.529
NC_035077.1	46546660	.	G	C	.	.	MAF_USDA=2.459
NC_035077.1	46546721	.	G	A	.	.	MAF_INRAE=37.342;MAF_USDA=43.75
NC_035077.1	46546755	.	T	A	.	.	MAF_USDA=14.754
NC_035077.1	46546776	.	C	A	.	.	MAF_USDA=13.529
NC_035077.1	46546847	.	C	T	.	.	MAF_INRAE=10.833;MAF_USDA=14.583
NC_035077.1	46546855	.	G	C	.	.	MAF_INRAE=42.405;MAF_USDA=40.0
NC_035077.1	46546886	.	A	G	.	.	MAF_USDA=2.459
NC_035077.1	46546920	.	G	C	.	.	MAF_INRAE=13.924;MAF_USDA=14.118
NC_035077.1	46546929	.	C	A	.	.	MAF_INRAE=34.177;MAF_USDA=8.235
NC_035077.1	46546934	.	A	T	.	.	MAF_INRAE=34.177;MAF_USDA=8.235
NC_035077.1	46546943	.	G	T	.	.	MAF_INRAE=38.333
NC_035077.1	46546958	.	A	C	.	.	MAF_INRAE=34.177;MAF_USDA=8.235
NC_035077.1	46547050	.	G	A	.	.	MAF_USDA=31.765
NC_035077.1	46547054	.	A	T	.	.	MAF_USDA=2.459
NC_035077.1	46547071	.	C	A	.	.	MAF_INRAE=9.494;MAF_USDA=31.176
NC_035077.1	46547115	.	A	G	.	.	MAF_INRAE=21.053;MAF_USDA=8.235
NC_035077.1	46547139	.	T	G	.	.	MAF_INRAE=13.924;MAF_USDA=13.529
NC_035077.1	46547148	.	T	G	.	.	MAF_USDA=1.176
NC_035077.1	46547153	.	C	T	.	.	MAF_INRAE=3.797
NC_035077.1	46547173	.	A	C	.	.	MAF_USDA=4.918
NC_035077.1	46547176	.	G	T	.	.	MAF_INRAE=42.405;MAF_USDA=42.353
NC_035077.1	46547243	.	T	C	.	.	MAF_USDA=2.083
NC_035077.1	46547304	.	A	C	.	.	MAF_USDA=1.765
NC_035077.1	46547313	.	C	T	.	.	MAF_USDA=6.25
NC_035077.1	46547316	.	G	C	.	.	MAF_USDA=4.167
NC_035077.1	46547318	.	G	C	.	.	MAF_USDA=4.167
NC_035077.1	46547339	.	T	C	.	.	MAF_INRAE=33.544;MAF_USDA=8.235
NC_035077.1	46547394	.	G	A	.	.	MAF_INRAE=22.152;MAF_USDA=33.529
NC_035077.1	46547426	.	G	A	.	.	MAF_INRAE=10.833;MAF_USDA=31.765
NC_035077.1	46547472	.	G	C	.	.	MAF_INRAE=42.405;MAF_USDA=20.833
NC_035077.1	46547481	.	G	A	.	.	MAF_INRAE=10.833;MAF_USDA=1.765
NC_035077.1	46547562	.	C	T	.	.	MAF_INRAE=3.797
NC_035077.1	46547616	.	G	T	.	.	MAF_USDA=2.941
NC_035077.1	46547648	.	A	T	.	.	MAF_USDA=1.639
NC_035077.1	46547712	.	G	A	.	.	MAF_INRAE=13.924;MAF_USDA=14.706
NC_035077.1	46547755	.	T	G	.	.	MAF_INRAE=11.667;MAF_USDA=32.353
NC_035077.1	46547853	.	G	T	.	.	MAF_USDA=1.639
NC_035077.1	46547856	.	A	C	.	.	MAF_INRAE=10.833
NC_035077.1	46547905	.	T	C	.	.	MAF_USDA=47.647
NC_035077.1	46547908	.	C	T	.	.	MAF_USDA=17.059
NC_035077.1	46547985	.	G	T	.	.	MAF_USDA=34.94
NC_035077.1	46548082	.	C	T	.	.	MAF_USDA=20.833
NC_035077.1	46548170	.	T	A	.	.	MAF_USDA=4.237
NC_035077.1	46548188	.	C	T	.	.	MAF_USDA=27.083
NC_035077.1	46548264	.	C	T	.	.	MAF_USDA=12.353
NC_035077.1	46548286	.	C	G	.	.	MAF_INRAE=13.924;MAF_USDA=1.639
NC_035077.1	46548323	.	C	A	.	.	MAF_INRAE=22.152;MAF_USDA=45.882
NC_035077.1	46548411	.	T	A	.	.	MAF_INRAE=10.833
NC_035077.1	46548500	.	T	G	.	.	MAF_INRAE=22.152;MAF_USDA=47.059
NC_035077.1	46548560	.	T	G	.	.	MAF_USDA=4.098
NC_035077.1	46548566	.	A	C	.	.	MAF_INRAE=48.101;MAF_USDA=47.059
NC_035077.1	46548594	.	G	T	.	.	MAF_INRAE=22.152;MAF_USDA=47.059
NC_035077.1	46548603	.	C	T	.	.	MAF_INRAE=34.177;MAF_USDA=7.647
NC_035077.1	46548605	.	T	C	.	.	MAF_INRAE=22.152;MAF_USDA=47.059
NC_035077.1	46548619	.	T	A	.	.	MAF_USDA=1.639
NC_035077.1	46548639	.	C	A	.	.	MAF_INRAE=22.152;MAF_USDA=46.471
NC_035077.1	46548644	.	A	T	.	.	MAF_USDA=4.098
NC_035077.1	46548655	.	T	C	.	.	MAF_INRAE=10.833;MAF_USDA=14.754
NC_035077.1	46548668	.	G	A	.	.	MAF_USDA=14.754
NC_035077.1	46548716	.	C	G	.	.	MAF_INRAE=22.152;MAF_USDA=45.882
NC_035077.1	46548759	.	C	A	.	.	MAF_USDA=2.459
NC_035077.1	46548764	.	T	G	.	.	MAF_INRAE=22.152;MAF_USDA=46.471
NC_035077.1	46548788	.	C	T	.	.	MAF_USDA=1.639
NC_035077.1	46548908	.	G	T	.	.	MAF_INRAE=3.333
NC_035077.1	46548922	.	T	A	.	.	MAF_USDA=2.083
NC_035077.1	46549020	.	T	C	.	.	MAF_INRAE=34.177;MAF_USDA=8.824
NC_035077.1	46549028	.	A	C	.	.	MAF_USDA=3.279
NC_035077.1	46549207	.	A	T	.	.	MAF_INRAE=34.177;MAF_USDA=8.235
NC_035077.1	46549258	.	T	G	.	.	MAF_USDA=16.393
NC_035077.1	46549327	.	G	T	.	.	MAF_INRAE=34.177;MAF_USDA=7.647
NC_035077.1	46549338	.	G	A	.	.	MAF_USDA=2.083
NC_035077.1	46549443	.	C	T	.	.	MAF_INRAE=22.785;MAF_USDA=48.824
NC_035077.1	46549458	.	C	T	.	.	MAF_USDA=1.639
NC_035077.1	46549462	.	A	T	.	.	MAF_USDA=2.459
NC_035077.1	46549463	.	C	T	.	.	MAF_USDA=2.459
NC_035077.1	46549467	.	C	T	.	.	MAF_INRAE=37.5;MAF_USDA=7.059
NC_035077.1	46549479	.	T	G	.	.	MAF_INRAE=33.544;MAF_USDA=7.059
NC_035077.1	46549526	.	C	T	.	.	MAF_INRAE=44.304;MAF_USDA=43.529
NC_035077.1	46549532	.	C	A	.	.	MAF_INRAE=3.797
NC_035077.1	46549619	.	C	T	.	.	MAF_USDA=15.882
NC_035077.1	46549757	.	G	A	.	.	MAF_USDA=1.639
NC_035077.1	46549805	.	G	A	.	.	MAF_INRAE=5.063;MAF_USDA=2.083
NC_035077.1	46549819	.	C	T	.	.	MAF_INRAE=6.329;MAF_USDA=4.098
NC_035077.1	46549826	.	A	C	.	.	MAF_INRAE=34.177;MAF_USDA=7.647
NC_035077.1	46549881	.	G	A	.	.	MAF_INRAE=34.177;MAF_USDA=7.143
NC_035077.1	46549939	.	A	T	.	.	MAF_USDA=4.098
NC_035077.1	46549986	.	C	T	.	.	MAF_USDA=1.667
NC_035077.1	46550067	.	C	T	.	.	MAF_INRAE=10.833;MAF_USDA=31.765
NC_035077.1	46550144	.	C	A	.	.	MAF_USDA=1.639
NC_035077.1	46550176	.	T	C	.	.	MAF_USDA=2.353
NC_035077.1	46550260	.	G	T	.	.	MAF_INRAE=34.177;MAF_USDA=6.471
NC_035077.1	46550264	.	G	T	.	.	MAF_INRAE=38.333;MAF_USDA=7.059
NC_035077.1	46550353	.	G	A	.	.	MAF_INRAE=34.177;MAF_USDA=7.647
NC_035077.1	46550373	.	G	T	.	.	MAF_USDA=12.353
NC_035077.1	46550383	.	G	T	.	.	MAF_USDA=1.639
NC_035077.1	46550463	.	T	A	.	.	MAF_INRAE=33.544;MAF_USDA=7.059
NC_035077.1	46550464	.	G	T	.	.	MAF_INRAE=37.5;MAF_USDA=7.059
NC_035077.1	46550469	.	G	A	.	.	MAF_USDA=1.639
NC_035077.1	46550508	.	T	G	.	.	MAF_INRAE=3.333
NC_035077.1	46550530	.	C	T	.	.	MAF_INRAE=29.747;MAF_USDA=3.529
NC_035077.1	46550606	.	G	T	.	.	MAF_INRAE=33.544;MAF_USDA=7.647
NC_035077.1	46550773	.	G	T	.	.	MAF_INRAE=33.544;MAF_USDA=8.235
NC_035077.1	46550792	.	C	T	.	.	MAF_USDA=18.235
NC_035077.1	46550798	.	A	G	.	.	MAF_INRAE=32.911;MAF_USDA=7.647
NC_035077.1	46550818	.	C	A	.	.	MAF_INRAE=34.177;MAF_USDA=5.882
NC_035077.1	46550840	.	T	G	.	.	MAF_USDA=2.083
NC_035077.1	46551034	.	A	G	.	.	MAF_USDA=18.824
NC_035077.1	46551245	.	A	G	.	.	MAF_USDA=16.393
NC_035077.1	46551258	.	T	C	.	.	MAF_USDA=7.059
NC_035077.1	46551262	.	C	G	.	.	MAF_INRAE=23.418;MAF_USDA=29.412
NC_035077.1	46551273	.	G	A	.	.	MAF_INRAE=10.833
NC_035077.1	46551283	.	A	T	.	.	MAF_INRAE=5.063;MAF_USDA=2.083
NC_035077.1	46551382	.	T	A	.	.	MAF_INRAE=33.544;MAF_USDA=7.647
NC_035077.1	46551445	.	C	T	.	.	MAF_USDA=1.639
NC_035077.1	46551511	.	A	T	.	.	MAF_INRAE=34.177;MAF_USDA=7.647
NC_035077.1	46551584	.	C	T	.	.	MAF_INRAE=8.861;MAF_USDA=14.706
NC_035077.1	46551598	.	G	C	.	.	MAF_INRAE=6.329;MAF_USDA=4.918
NC_035077.1	46551605	.	C	T	.	.	MAF_INRAE=33.544;MAF_USDA=8.235
NC_035077.1	46551646	.	A	G	.	.	MAF_USDA=1.639
NC_035077.1	46551653	.	T	G	.	.	MAF_INRAE=34.177;MAF_USDA=7.647
NC_035077.1	46551673	.	A	T	.	.	MAF_INRAE=34.177;MAF_USDA=7.647
NC_035077.1	46551808	.	A	C	.	.	MAF_INRAE=33.544;MAF_USDA=8.235
NC_035077.1	46551825	.	C	T	.	.	MAF_INRAE=33.544;MAF_USDA=7.647
NC_035077.1	46551991	.	A	C	.	.	MAF_USDA=2.083
NC_035077.1	46552009	.	G	T	.	.	MAF_USDA=1.639
NC_035077.1	46552018	.	A	G	.	.	MAF_INRAE=34.177;MAF_USDA=7.143
NC_035077.1	46552130	.	G	A	.	.	MAF_INRAE=32.911;MAF_USDA=7.647
NC_035077.1	46552145	.	T	G	.	.	MAF_INRAE=33.544;MAF_USDA=7.647
NC_035077.1	46552261	.	A	C	.	.	MAF_INRAE=34.177;MAF_USDA=7.647
NC_035077.1	46552275	.	A	T	.	.	MAF_USDA=1.639
NC_035077.1	46552318	.	C	T	.	.	MAF_INRAE=43.671;MAF_USDA=45.294
NC_035077.1	46552337	.	T	A	.	.	MAF_USDA=7.059
NC_035077.1	46552380	.	C	T	.	.	MAF_USDA=2.459
NC_035077.1	46552381	.	A	C	.	.	MAF_INRAE=44.304;MAF_USDA=45.882
NC_035077.1	46552444	.	G	A	.	.	MAF_INRAE=33.544;MAF_USDA=6.471
NC_035077.1	46552590	.	G	A	.	.	MAF_INRAE=5.063;MAF_USDA=2.083
NC_035077.1	46552591	.	C	T	.	.	MAF_USDA=2.459
NC_035077.1	46552740	.	C	T	.	.	MAF_INRAE=34.177;MAF_USDA=7.647
NC_035077.1	46552784	.	C	A	.	.	MAF_INRAE=5.063;MAF_USDA=2.083
NC_035077.1	46552812	.	G	T	.	.	MAF_INRAE=34.177;MAF_USDA=8.235
NC_035077.1	46552882	.	A	C	.	.	MAF_USDA=1.639
NC_035077.1	46552928	.	C	A	.	.	MAF_USDA=1.639
NC_035077.1	46552984	.	T	C	.	.	MAF_USDA=17.647
NC_035077.1	46553135	.	A	C	.	.	MAF_INRAE=39.167;MAF_USDA=8.824
NC_035077.1	46553181	.	T	G	.	.	MAF_INRAE=35.833;MAF_USDA=4.167
NC_035077.1	46553189	.	A	G	.	.	MAF_USDA=1.639
NC_035077.1	46553197	.	T	A	.	.	MAF_USDA=1.639
NC_035077.1	46553284	.	A	G	.	.	MAF_INRAE=31.646;MAF_USDA=6.471
NC_035077.1	46553302	.	C	T	.	.	MAF_INRAE=31.013;MAF_USDA=6.471
NC_035077.1	46553311	.	A	G	.	.	MAF_INRAE=30.38;MAF_USDA=6.471
NC_035077.1	46553312	.	G	A	.	.	MAF_USDA=1.639
NC_035077.1	46553343	.	G	T	.	.	MAF_USDA=31.176
NC_035077.1	46553369	.	A	T	.	.	MAF_USDA=5.357
NC_035077.1	46553563	.	T	G	.	.	MAF_INRAE=22.152;MAF_USDA=46.471
NC_035077.1	46553568	.	C	T	.	.	MAF_USDA=2.459
NC_035077.1	46553570	.	C	T	.	.	MAF_INRAE=10.833;MAF_USDA=1.765
NC_035077.1	46553609	.	T	C	.	.	MAF_INRAE=5.063;MAF_USDA=2.083
NC_035077.1	46553670	.	A	G	.	.	MAF_INRAE=32.911;MAF_USDA=7.059
NC_035077.1	46553772	.	G	A	.	.	MAF_INRAE=43.038;MAF_USDA=45.294
NC_035077.1	46553825	.	C	G	.	.	MAF_USDA=2.083
NC_035077.1	46553833	.	A	C	.	.	MAF_INRAE=34.177;MAF_USDA=7.647
NC_035077.1	46553849	.	C	T	.	.	MAF_INRAE=5.063;MAF_USDA=2.083
NC_035077.1	46553871	.	A	G	.	.	MAF_INRAE=23.418;MAF_USDA=29.412
NC_035077.1	46553962	.	C	A	.	.	MAF_USDA=2.459
NC_035077.1	46554009	.	C	A	.	.	MAF_USDA=5.882
NC_035077.1	46554047	.	A	G	.	.	MAF_USDA=1.639
NC_035077.1	46554085	.	C	T	.	.	MAF_INRAE=23.418;MAF_USDA=30.0
NC_035077.1	46554126	.	A	C	.	.	MAF_USDA=1.639
NC_035077.1	46554256	.	T	G	.	.	MAF_INRAE=34.177;MAF_USDA=7.647
NC_035077.1	46554292	.	C	T	.	.	MAF_USDA=7.059
NC_035077.1	46554420	.	C	T	.	.	MAF_INRAE=8.861;MAF_USDA=13.529
NC_035077.1	46554455	.	A	G	.	.	MAF_INRAE=34.177;MAF_USDA=8.235
NC_035077.1	46554456	.	A	C	.	.	MAF_INRAE=42.5;MAF_USDA=45.294
NC_035077.1	46554467	.	T	G	.	.	MAF_INRAE=34.177;MAF_USDA=8.235
NC_035077.1	46554501	.	G	T	.	.	MAF_INRAE=34.177;MAF_USDA=7.647
NC_035077.1	46554523	.	T	C	.	.	MAF_USDA=14.754
NC_035077.1	46554550	.	C	A	.	.	MAF_INRAE=3.797;MAF_USDA=1.639
NC_035077.1	46554676	.	C	G	.	.	MAF_INRAE=34.177;MAF_USDA=7.059
NC_035077.1	46554716	.	A	T	.	.	MAF_INRAE=34.177;MAF_USDA=7.059
NC_035077.1	46554806	.	C	T	.	.	MAF_INRAE=30.38;MAF_USDA=3.529
NC_035077.1	46554959	.	A	C	.	.	MAF_INRAE=10.833;MAF_USDA=1.765
NC_035077.1	46554994	.	A	G	.	.	MAF_USDA=1.639
NC_035077.1	46555094	.	G	T	.	.	MAF_USDA=4.167
NC_035077.1	46555177	.	G	T	.	.	MAF_USDA=3.279
NC_035077.1	46555180	.	G	A	.	.	MAF_USDA=3.279
NC_035077.1	46555213	.	G	A	.	.	MAF_USDA=15.882
NC_035077.1	46555247	.	G	A	.	.	MAF_INRAE=6.329
NC_035077.1	46555312	.	C	T	.	.	MAF_USDA=3.279
NC_035077.1	46555396	.	C	A	.	.	MAF_INRAE=2.5
NC_035077.1	46555527	.	T	A	.	.	MAF_INRAE=3.797
NC_035077.1	46555529	.	A	G	.	.	MAF_USDA=7.059
NC_035077.1	46555566	.	C	T	.	.	MAF_USDA=2.459
NC_035077.1	46555879	.	T	C	.	.	MAF_USDA=1.639
NC_035077.1	46555884	.	T	A	.	.	MAF_INRAE=6.667;MAF_USDA=14.583
NC_035077.1	46555957	.	C	A	.	.	MAF_INRAE=44.304;MAF_USDA=43.529
NC_035077.1	46556048	.	T	C	.	.	MAF_USDA=3.279
NC_035077.1	46556129	.	C	T	.	.	MAF_USDA=1.639
NC_035077.1	46556267	.	G	T	.	.	MAF_USDA=1.639
NC_035077.1	46556274	.	G	T	.	.	MAF_INRAE=3.333
NC_035077.1	46556355	.	T	G	.	.	MAF_USDA=3.529
NC_035077.1	46556382	.	G	T	.	.	MAF_USDA=2.459
NC_035077.1	46556393	.	G	T	.	.	MAF_INRAE=33.544;MAF_USDA=7.738
NC_035077.1	46556410	.	C	A	.	.	MAF_INRAE=13.924;MAF_USDA=14.118
NC_035077.1	46556430	.	C	T	.	.	MAF_USDA=1.639
NC_035077.1	46556468	.	C	A	.	.	MAF_USDA=7.647
NC_035077.1	46556495	.	A	G	.	.	MAF_INRAE=22.152;MAF_USDA=47.647
NC_035077.1	46556531	.	C	T	.	.	MAF_USDA=18.824
NC_035077.1	46556608	.	T	C	.	.	MAF_INRAE=3.797
NC_035077.1	46556751	.	C	T	.	.	MAF_USDA=1.639
NC_035077.1	46556909	.	T	A	.	.	MAF_USDA=4.706
NC_035077.1	46556918	.	G	A	.	.	MAF_INRAE=10.833
NC_035077.1	46556960	.	A	T	.	.	MAF_INRAE=22.152;MAF_USDA=47.059
NC_035077.1	46557102	.	G	T	.	.	MAF_USDA=1.639
NC_035077.1	46557112	.	C	G	.	.	MAF_USDA=1.639
NC_035077.1	46557117	.	G	A	.	.	MAF_USDA=2.459
NC_035077.1	46557157	.	G	A	.	.	MAF_USDA=2.353
NC_035077.1	46557230	.	C	A	.	.	MAF_USDA=3.279
NC_035077.1	46557286	.	T	C	.	.	MAF_INRAE=13.924;MAF_USDA=13.529
NC_035077.1	46561007	.	A	T	.	.	MAF_USDA=4.706
NC_035077.1	46561083	.	G	C	.	.	MAF_INRAE=10.833;MAF_USDA=26.471
NC_035077.1	46561099	.	G	A	.	.	MAF_USDA=1.639
NC_035077.1	46561217	.	G	A	.	.	MAF_INRAE=8.861;MAF_USDA=13.529
NC_035077.1	46561352	.	C	A	.	.	MAF_USDA=1.639
NC_035077.1	46561397	.	C	T	.	.	MAF_INRAE=10.833
NC_035077.1	46561404	.	T	C	.	.	MAF_INRAE=22.152;MAF_USDA=46.471
NC_035077.1	46561437	.	T	G	.	.	MAF_INRAE=13.924;MAF_USDA=12.941
NC_035077.1	46561526	.	C	T	.	.	MAF_USDA=1.639
NC_035077.1	46561580	.	A	G	.	.	MAF_USDA=2.083
NC_035077.1	46561678	.	G	A	.	.	MAF_USDA=4.706
NC_035077.1	46561686	.	G	A	.	.	MAF_INRAE=34.177;MAF_USDA=7.647
NC_035077.1	46561690	.	A	G	.	.	MAF_USDA=2.459
NC_035077.1	46561722	.	C	T	.	.	MAF_USDA=2.459
NC_035077.1	46561791	.	A	C	.	.	MAF_INRAE=44.304;MAF_USDA=45.882
NC_035077.1	46561796	.	G	A	.	.	MAF_INRAE=34.177;MAF_USDA=7.059
NC_035077.1	46561812	.	A	T	.	.	MAF_INRAE=10.0;MAF_USDA=26.471
NC_035077.1	46561820	.	A	G	.	.	MAF_INRAE=34.177;MAF_USDA=7.059
NC_035077.1	46561928	.	C	A	.	.	MAF_INRAE=10.833;MAF_USDA=24.118
NC_035077.1	46561987	.	C	T	.	.	MAF_INRAE=5.063;MAF_USDA=2.083
NC_035077.1	46561995	.	C	A	.	.	MAF_USDA=3.279
NC_035077.1	46562009	.	T	C	.	.	MAF_INRAE=41.667;MAF_USDA=34.118
NC_035077.1	46562021	.	C	T	.	.	MAF_INRAE=31.013;MAF_USDA=3.659
NC_035077.1	46562094	.	A	T	.	.	MAF_USDA=20.588
NC_035077.1	46562138	.	C	T	.	.	MAF_INRAE=34.177;MAF_USDA=7.059
NC_035077.1	46562159	.	G	T	.	.	MAF_INRAE=37.342;MAF_USDA=34.118
NC_035077.1	46562227	.	G	A	.	.	MAF_INRAE=47.468;MAF_USDA=24.118
NC_035077.1	46562254	.	G	A	.	.	MAF_INRAE=33.544;MAF_USDA=7.059
NC_035077.1	46562261	.	T	A	.	.	MAF_INRAE=48.101;MAF_USDA=23.529
NC_035077.1	46562267	.	G	T	.	.	MAF_USDA=5.738
NC_035077.1	46562286	.	A	T	.	.	MAF_INRAE=37.342;MAF_USDA=30.588
NC_035077.1	46562338	.	A	G	.	.	MAF_INRAE=8.861;MAF_USDA=13.529
NC_035077.1	46562368	.	T	C	.	.	MAF_INRAE=48.101;MAF_USDA=22.941
NC_035077.1	46562608	.	C	T	.	.	MAF_USDA=3.279
NC_035077.1	46562705	.	T	C	.	.	MAF_INRAE=15.789;MAF_USDA=2.459
NC_035077.1	46562732	.	A	G	.	.	MAF_INRAE=10.833;MAF_USDA=43.293
NC_035077.1	46562737	.	C	A	.	.	MAF_INRAE=6.667;MAF_USDA=22.917
NC_035077.1	46562738	.	T	A	.	.	MAF_USDA=22.917
NC_035077.1	46562876	.	C	T	.	.	MAF_USDA=1.639
NC_035077.1	46562898	.	C	T	.	.	MAF_INRAE=48.101;MAF_USDA=23.529
NC_035077.1	46562912	.	T	C	.	.	MAF_INRAE=48.101;MAF_USDA=22.941
NC_035077.1	46562920	.	T	A	.	.	MAF_USDA=1.639
NC_035077.1	46562936	.	T	C	.	.	MAF_INRAE=13.924;MAF_USDA=14.706
NC_035077.1	46562939	.	T	C	.	.	MAF_INRAE=8.333;MAF_USDA=14.706
NC_035077.1	46562960	.	T	C	.	.	MAF_USDA=1.639
NC_035077.1	46563027	.	C	A	.	.	MAF_USDA=24.706
NC_035077.1	46563164	.	T	A	.	.	MAF_INRAE=29.114;MAF_USDA=37.647
NC_035077.1	46563195	.	G	A	.	.	MAF_INRAE=29.114;MAF_USDA=37.059
NC_035077.1	46563266	.	T	C	.	.	MAF_INRAE=5.063;MAF_USDA=2.083
NC_035077.1	46563357	.	T	A	.	.	MAF_INRAE=5.063;MAF_USDA=2.083
NC_035077.1	46563423	.	G	A	.	.	MAF_INRAE=13.924;MAF_USDA=14.706
NC_035077.1	46563424	.	T	C	.	.	MAF_INRAE=28.481;MAF_USDA=38.824
NC_035077.1	46563428	.	T	G	.	.	MAF_INRAE=8.861;MAF_USDA=14.118
NC_035077.1	46563437	.	A	G	.	.	MAF_USDA=11.475
NC_035077.1	46563511	.	C	G	.	.	MAF_USDA=46.471
NC_035077.1	46563512	.	A	G	.	.	MAF_USDA=38.824
NC_035077.1	46563513	.	G	A	.	.	MAF_USDA=38.824
NC_035077.1	46563631	.	C	A	.	.	MAF_INRAE=14.557;MAF_USDA=47.059
NC_035077.1	46563655	.	G	T	.	.	MAF_INRAE=13.924;MAF_USDA=15.294
NC_035077.1	46563677	.	G	A	.	.	MAF_INRAE=13.924;MAF_USDA=14.706
NC_035077.1	46563686	.	C	T	.	.	MAF_INRAE=30.38;MAF_USDA=3.529
NC_035077.1	46563716	.	G	C	.	.	MAF_USDA=11.475
NC_035077.1	46563793	.	T	C	.	.	MAF_USDA=3.279
NC_035077.1	46563794	.	C	T	.	.	MAF_INRAE=29.114;MAF_USDA=38.824
NC_035077.1	46563820	.	G	A	.	.	MAF_USDA=10.656
NC_035077.1	46563856	.	C	T	.	.	MAF_INRAE=13.924;MAF_USDA=13.529
NC_035077.1	46563984	.	C	T	.	.	MAF_USDA=1.639
NC_035077.1	46564009	.	C	T	.	.	MAF_INRAE=37.342;MAF_USDA=30.588
NC_035077.1	46564024	.	T	A	.	.	MAF_INRAE=3.333
NC_035077.1	46564039	.	C	G	.	.	MAF_USDA=4.706
NC_035077.1	46564076	.	C	T	.	.	MAF_INRAE=14.557;MAF_USDA=45.294
NC_035077.1	46564109	.	T	C	.	.	MAF_INRAE=10.833;MAF_USDA=12.353
NC_035077.1	46564194	.	C	A	.	.	MAF_INRAE=13.924;MAF_USDA=14.706
NC_035077.1	46564202	.	T	C	.	.	MAF_INRAE=14.557;MAF_USDA=45.882
NC_035077.1	46564234	.	C	G	.	.	MAF_INRAE=39.167;MAF_USDA=43.75
NC_035077.1	46564237	.	T	A	.	.	MAF_INRAE=39.167;MAF_USDA=43.75
NC_035077.1	46564254	.	G	A	.	.	MAF_INRAE=29.114;MAF_USDA=38.235
NC_035077.1	46564280	.	G	T	.	.	MAF_INRAE=28.481;MAF_USDA=38.824
NC_035077.1	46564376	.	A	C	.	.	MAF_INRAE=28.481;MAF_USDA=38.235
NC_035077.1	46564380	.	C	T	.	.	MAF_INRAE=13.924;MAF_USDA=14.706
NC_035077.1	46564381	.	A	G	.	.	MAF_INRAE=10.833;MAF_USDA=12.941
NC_035077.1	46564426	.	T	A	.	.	MAF_INRAE=6.329;MAF_USDA=6.557
NC_035077.1	46564435	.	G	A	.	.	MAF_USDA=2.083
NC_035077.1	46564508	.	A	G	.	.	MAF_INRAE=36.709;MAF_USDA=30.0
NC_035077.1	46564554	.	A	C	.	.	MAF_USDA=1.639
NC_035077.1	46564591	.	A	C	.	.	MAF_INRAE=6.329;MAF_USDA=5.738
NC_035077.1	46564643	.	G	A	.	.	MAF_INRAE=7.595;MAF_USDA=8.824
NC_035077.1	46564713	.	A	C	.	.	MAF_INRAE=13.924;MAF_USDA=12.941
NC_035077.1	46564729	.	G	T	.	.	MAF_INRAE=13.924;MAF_USDA=14.118
NC_035077.1	46564730	.	G	T	.	.	MAF_USDA=3.279
NC_035077.1	46564733	.	A	T	.	.	MAF_INRAE=14.167;MAF_USDA=47.059
NC_035077.1	46564764	.	C	T	.	.	MAF_INRAE=3.333
NC_035077.1	46564778	.	G	A	.	.	MAF_USDA=19.643
NC_035077.1	46564837	.	G	T	.	.	MAF_USDA=10.656
NC_035077.1	46564960	.	G	C	.	.	MAF_USDA=4.098
NC_035077.1	46565025	.	G	C	.	.	MAF_USDA=2.083
NC_035077.1	46565073	.	G	T	.	.	MAF_INRAE=30.38;MAF_USDA=4.118
NC_035077.1	46565096	.	T	C	.	.	MAF_USDA=13.115
NC_035077.1	46565122	.	A	T	.	.	MAF_INRAE=14.557;MAF_USDA=47.059
NC_035077.1	46565123	.	T	G	.	.	MAF_INRAE=1.667;MAF_USDA=2.083
NC_035077.1	46565133	.	G	A	.	.	MAF_USDA=4.098
NC_035077.1	46565141	.	G	T	.	.	MAF_USDA=2.083
NC_035077.1	46565188	.	T	C	.	.	MAF_INRAE=5.063
NC_035077.1	46565207	.	A	C	.	.	MAF_INRAE=48.101;MAF_USDA=19.672
NC_035077.1	46565261	.	A	T	.	.	MAF_INRAE=19.62;MAF_USDA=47.059
NC_035077.1	46565346	.	G	T	.	.	MAF_INRAE=13.291;MAF_USDA=14.118
NC_035077.1	46565392	.	C	T	.	.	MAF_INRAE=36.076;MAF_USDA=30.0
NC_035077.1	46565443	.	A	G	.	.	MAF_INRAE=43.038;MAF_USDA=22.353
NC_035077.1	46565451	.	C	T	.	.	MAF_INRAE=19.62;MAF_USDA=45.882
NC_035077.1	46565571	.	A	T	.	.	MAF_INRAE=3.333
NC_035077.1	46565648	.	G	T	.	.	MAF_USDA=12.941
NC_035077.1	46565655	.	A	C	.	.	MAF_USDA=14.583
NC_035077.1	46565676	.	A	G	.	.	MAF_INRAE=19.62;MAF_USDA=27.059
NC_035077.1	46565684	.	G	T	.	.	MAF_INRAE=19.62;MAF_USDA=27.059
NC_035077.1	46565741	.	C	T	.	.	MAF_INRAE=48.101;MAF_USDA=35.882
NC_035077.1	46565795	.	G	C	.	.	MAF_INRAE=19.62;MAF_USDA=32.941
NC_035077.1	46565823	.	G	C	.	.	MAF_USDA=14.754
NC_035077.1	46565872	.	G	C	.	.	MAF_INRAE=34.177;MAF_USDA=7.647
NC_035077.1	46566096	.	C	T	.	.	MAF_INRAE=8.861;MAF_USDA=13.529
NC_035077.1	46566131	.	T	A	.	.	MAF_INRAE=5.063;MAF_USDA=2.353
NC_035077.1	46566135	.	A	T	.	.	MAF_INRAE=1.667;MAF_USDA=2.083
NC_035077.1	46566139	.	T	A	.	.	MAF_USDA=1.639
NC_035077.1	46566159	.	T	A	.	.	MAF_INRAE=19.62;MAF_USDA=34.118
NC_035077.1	46566191	.	A	C	.	.	MAF_INRAE=19.62
NC_035077.1	46566315	.	A	G	.	.	MAF_USDA=5.738
NC_035077.1	46566411	.	A	T	.	.	MAF_INRAE=19.62;MAF_USDA=7.143
NC_035077.1	46566445	.	G	C	.	.	MAF_USDA=23.214
NC_035077.1	46566570	.	C	T	.	.	MAF_INRAE=43.038;MAF_USDA=24.118
NC_035077.1	46566573	.	G	A	.	.	MAF_INRAE=19.62;MAF_USDA=7.059
NC_035077.1	46566600	.	A	G	.	.	MAF_INRAE=19.62;MAF_USDA=32.353
NC_035077.1	46566606	.	G	T	.	.	MAF_INRAE=43.038;MAF_USDA=23.529
NC_035077.1	46566650	.	T	C	.	.	MAF_INRAE=19.62;MAF_USDA=32.353
NC_035077.1	46566749	.	C	A	.	.	MAF_USDA=2.353
NC_035077.1	46566870	.	A	C	.	.	MAF_INRAE=19.62;MAF_USDA=34.706
NC_035077.1	46566877	.	T	A	.	.	MAF_USDA=10.588
NC_035077.1	46566936	.	G	A	.	.	MAF_INRAE=13.291;MAF_USDA=4.167
NC_035077.1	46566956	.	C	A	.	.	MAF_USDA=2.353
NC_035077.1	46566964	.	T	G	.	.	MAF_INRAE=8.861;MAF_USDA=12.941
NC_035077.1	46567040	.	G	A	.	.	MAF_USDA=1.639
NC_035077.1	46567065	.	C	T	.	.	MAF_USDA=21.765
NC_035077.1	46567077	.	T	C	.	.	MAF_USDA=2.459
NC_035077.1	46567091	.	C	T	.	.	MAF_USDA=21.765
NC_035077.1	46567092	.	A	T	.	.	MAF_USDA=6.557
NC_035077.1	46567260	.	T	A	.	.	MAF_INRAE=13.924;MAF_USDA=2.941
NC_035077.1	46567318	.	G	A	.	.	MAF_INRAE=43.038;MAF_USDA=22.941
NC_035077.1	46567485	.	C	A	.	.	MAF_INRAE=12.658;MAF_USDA=2.941
NC_035077.1	46567524	.	C	G	.	.	MAF_USDA=2.459
NC_035077.1	46567627	.	C	T	.	.	MAF_INRAE=6.329;MAF_USDA=6.557
NC_035077.1	46567726	.	T	C	.	.	MAF_INRAE=37.342;MAF_USDA=29.412
NC_035077.1	46567815	.	A	T	.	.	MAF_INRAE=19.62;MAF_USDA=14.583
NC_035077.1	46567824	.	C	T	.	.	MAF_INRAE=30.38;MAF_USDA=4.118
NC_035077.1	46567909	.	T	C	.	.	MAF_INRAE=15.0;MAF_USDA=30.0
NC_035077.1	46567916	.	A	G	.	.	MAF_USDA=20.588
NC_035077.1	46568016	.	A	G	.	.	MAF_INRAE=41.667;MAF_USDA=33.333
NC_035077.1	46568103	.	C	G	.	.	MAF_INRAE=12.658;MAF_USDA=2.353
NC_035077.1	46568117	.	G	T	.	.	MAF_INRAE=10.0
NC_035077.1	46568150	.	C	T	.	.	MAF_USDA=4.098
NC_035077.1	46568155	.	C	G	.	.	MAF_USDA=1.639
NC_035077.1	46568156	.	A	G	.	.	MAF_USDA=1.639
NC_035077.1	46568157	.	T	A	.	.	MAF_USDA=1.639
NC_035077.1	46568159	.	C	G	.	.	MAF_USDA=1.639
NC_035077.1	46568362	.	C	T	.	.	MAF_USDA=12.5
NC_035077.1	46568399	.	A	G	.	.	MAF_INRAE=19.62;MAF_USDA=28.824
NC_035077.1	46568413	.	A	G	.	.	MAF_INRAE=5.063;MAF_USDA=2.083
NC_035077.1	46568471	.	C	A	.	.	MAF_USDA=4.118
NC_035077.1	46568564	.	T	C	.	.	MAF_USDA=4.098
NC_035077.1	46568566	.	C	A	.	.	MAF_USDA=8.333
NC_035077.1	46568572	.	G	T	.	.	MAF_INRAE=3.333;MAF_USDA=4.918
NC_035077.1	46568587	.	G	A	.	.	MAF_USDA=3.279
NC_035077.1	46568635	.	C	T	.	.	MAF_INRAE=15.0;MAF_USDA=24.706
NC_035077.1	46568693	.	C	T	.	.	MAF_USDA=10.417
NC_035077.1	46568738	.	G	C	.	.	MAF_USDA=4.167
NC_035077.1	46568767	.	G	T	.	.	MAF_INRAE=15.0;MAF_USDA=7.059
NC_035077.1	46568840	.	C	A	.	.	MAF_USDA=27.049
NC_035077.1	46568855	.	T	C	.	.	MAF_USDA=2.459
NC_035077.1	46568893	.	C	T	.	.	MAF_USDA=3.279
NC_035077.1	46568897	.	C	A	.	.	MAF_USDA=20.588
NC_035077.1	46569030	.	T	A	.	.	MAF_INRAE=19.62;MAF_USDA=7.647
NC_035077.1	46569157	.	T	A	.	.	MAF_INRAE=3.333
NC_035077.1	46569161	.	T	C	.	.	MAF_USDA=2.083
NC_035077.1	46569218	.	G	C	.	.	MAF_USDA=2.459
NC_035077.1	46569262	.	C	T	.	.	MAF_INRAE=10.0
NC_035077.1	46569306	.	C	T	.	.	MAF_USDA=1.639
NC_035077.1	46569406	.	A	G	.	.	MAF_USDA=2.459
NC_035077.1	46569442	.	A	G	.	.	MAF_USDA=4.167
NC_035077.1	46569512	.	G	T	.	.	MAF_USDA=2.459
NC_035077.1	46569705	.	G	T	.	.	MAF_USDA=13.934
NC_035077.1	46569771	.	G	T	.	.	MAF_INRAE=38.333;MAF_USDA=4.167
NC_035077.1	46569842	.	C	T	.	.	MAF_INRAE=33.544;MAF_USDA=7.647
NC_035077.1	46569910	.	A	G	.	.	MAF_INRAE=37.342;MAF_USDA=30.588
NC_035077.1	46569933	.	A	C	.	.	MAF_INRAE=19.62;MAF_USDA=7.647
NC_035077.1	46569934	.	C	T	.	.	MAF_USDA=2.459
NC_035077.1	46569967	.	G	A	.	.	MAF_USDA=23.529
NC_035077.1	46570052	.	G	A	.	.	MAF_INRAE=10.833
NC_035077.1	46570056	.	G	T	.	.	MAF_INRAE=3.797
NC_035077.1	46570079	.	T	G	.	.	MAF_INRAE=18.354;MAF_USDA=7.647
NC_035077.1	46570101	.	T	C	.	.	MAF_INRAE=30.38;MAF_USDA=3.529
NC_035077.1	46570119	.	T	C	.	.	MAF_USDA=1.639
NC_035077.1	46570145	.	G	A	.	.	MAF_INRAE=6.329;MAF_USDA=6.557
NC_035077.1	46570258	.	A	C	.	.	MAF_USDA=3.279
NC_035077.1	46570295	.	T	G	.	.	MAF_INRAE=34.177;MAF_USDA=8.235
NC_035077.1	46570392	.	A	C	.	.	MAF_USDA=1.639
NC_035077.1	46570455	.	A	T	.	.	MAF_INRAE=19.62;MAF_USDA=7.647
NC_035077.1	46570480	.	C	T	.	.	MAF_USDA=1.639
NC_035077.1	46570481	.	A	G	.	.	MAF_INRAE=13.924
NC_035077.1	46570543	.	T	G	.	.	MAF_INRAE=13.291
NC_035077.1	46570549	.	C	A	.	.	MAF_INRAE=42.405;MAF_USDA=23.529
NC_035077.1	46570573	.	C	G	.	.	MAF_USDA=22.941
NC_035077.1	46570615	.	T	C	.	.	MAF_INRAE=37.342;MAF_USDA=30.588
NC_035077.1	46570654	.	C	G	.	.	MAF_INRAE=19.62;MAF_USDA=30.588
NC_035077.1	46570840	.	C	T	.	.	MAF_USDA=1.639
NC_035077.1	46570866	.	G	A	.	.	MAF_USDA=1.639
NC_035077.1	46570887	.	C	G	.	.	MAF_USDA=1.639
NC_035077.1	46570895	.	A	C	.	.	MAF_USDA=1.639
NC_035077.1	46570934	.	C	A	.	.	MAF_USDA=1.639
NC_035077.1	46570979	.	C	T	.	.	MAF_USDA=1.639
NC_035077.1	46570988	.	G	T	.	.	MAF_INRAE=13.291;MAF_USDA=4.167
NC_035077.1	46570995	.	T	C	.	.	MAF_INRAE=19.62;MAF_USDA=34.118
NC_035077.1	46570996	.	C	T	.	.	MAF_USDA=1.639
NC_035077.1	46571057	.	T	C	.	.	MAF_INRAE=10.833
NC_035077.1	46571074	.	C	T	.	.	MAF_USDA=2.459
NC_035077.1	46571156	.	T	A	.	.	MAF_INRAE=12.658;MAF_USDA=2.941
NC_035077.1	46571163	.	T	C	.	.	MAF_USDA=1.639
NC_035077.1	46571252	.	T	C	.	.	MAF_INRAE=31.579
NC_035077.1	46571264	.	G	C	.	.	MAF_INRAE=21.053
NC_035077.1	46571312	.	A	T	.	.	MAF_USDA=21.765
NC_035077.1	46571417	.	C	A	.	.	MAF_USDA=1.639
NC_035077.1	46571428	.	G	A	.	.	MAF_USDA=2.083
NC_035077.1	46571455	.	C	T	.	.	MAF_INRAE=13.291;MAF_USDA=2.941
NC_035077.1	46571536	.	C	A	.	.	MAF_USDA=1.639
NC_035077.1	46571547	.	A	G	.	.	MAF_INRAE=15.789;MAF_USDA=2.941
NC_035077.1	46571650	.	T	A	.	.	MAF_INRAE=13.291;MAF_USDA=30.588
NC_035077.1	46571656	.	A	T	.	.	MAF_INRAE=29.747;MAF_USDA=3.529
NC_035077.1	46571703	.	C	T	.	.	MAF_USDA=2.083
NC_035077.1	46571760	.	G	A	.	.	MAF_INRAE=13.291;MAF_USDA=30.588
NC_035077.1	46571775	.	T	G	.	.	MAF_INRAE=13.291;MAF_USDA=2.353
NC_035077.1	46571822	.	C	T	.	.	MAF_INRAE=6.329;MAF_USDA=5.882
NC_035077.1	46571871	.	C	T	.	.	MAF_INRAE=13.291;MAF_USDA=3.529
NC_035077.1	46571933	.	T	C	.	.	MAF_INRAE=15.789;MAF_USDA=1.639
NC_035077.1	46571939	.	C	T	.	.	MAF_INRAE=13.924;MAF_USDA=41.176
NC_035077.1	46571978	.	C	A	.	.	MAF_USDA=3.279
NC_035077.1	46572046	.	T	G	.	.	MAF_INRAE=12.5;MAF_USDA=14.583
NC_035077.1	46572048	.	T	C	.	.	MAF_INRAE=12.5;MAF_USDA=14.583
NC_035077.1	46572049	.	A	C	.	.	MAF_INRAE=12.5;MAF_USDA=14.583
NC_035077.1	46572232	.	G	A	.	.	MAF_USDA=1.176
NC_035077.1	46572260	.	C	T	.	.	MAF_USDA=3.279
NC_035077.1	46572289	.	T	G	.	.	MAF_USDA=3.279
NC_035077.1	46572375	.	G	A	.	.	MAF_USDA=4.118
NC_035077.1	46572390	.	G	A	.	.	MAF_USDA=1.639
NC_035077.1	46572449	.	G	A	.	.	MAF_INRAE=13.291;MAF_USDA=14.583
NC_035077.1	46572453	.	C	A	.	.	MAF_INRAE=15.789;MAF_USDA=2.459
NC_035077.1	46572576	.	C	T	.	.	MAF_INRAE=13.291;MAF_USDA=31.176
NC_035077.1	46572669	.	G	A	.	.	MAF_INRAE=5.063;MAF_USDA=2.083
NC_035077.1	46572690	.	T	G	.	.	MAF_USDA=2.083
NC_035077.1	46572702	.	T	A	.	.	MAF_USDA=2.083
NC_035077.1	46572814	.	A	C	.	.	MAF_INRAE=13.291;MAF_USDA=30.0
NC_035077.1	46572822	.	C	T	.	.	MAF_INRAE=10.833
NC_035077.1	46572829	.	C	T	.	.	MAF_INRAE=13.291;MAF_USDA=30.588
NC_035077.1	46572832	.	C	T	.	.	MAF_USDA=3.279
NC_035077.1	46572922	.	G	A	.	.	MAF_USDA=3.279
NC_035077.1	46572956	.	C	T	.	.	MAF_INRAE=13.291;MAF_USDA=31.176
NC_035077.1	46573050	.	C	A	.	.	MAF_INRAE=11.667;MAF_USDA=4.118
NC_035077.1	46573058	.	G	T	.	.	MAF_INRAE=11.392;MAF_USDA=5.294
NC_035077.1	46573066	.	G	A	.	.	MAF_INRAE=11.667
NC_035077.1	46573082	.	C	A	.	.	MAF_INRAE=34.177;MAF_USDA=9.412
NC_035077.1	46573126	.	G	A	.	.	MAF_INRAE=10.833;MAF_USDA=27.059
NC_035077.1	46573195	.	G	A	.	.	MAF_USDA=4.098
NC_035077.1	46573262	.	C	T	.	.	MAF_USDA=2.459
NC_035077.1	46573331	.	T	A	.	.	MAF_USDA=1.639
NC_035077.1	46573395	.	T	C	.	.	MAF_INRAE=13.291;MAF_USDA=29.412
NC_035077.1	46573431	.	A	T	.	.	MAF_INRAE=13.291;MAF_USDA=30.0
NC_035077.1	46573477	.	T	A	.	.	MAF_INRAE=13.291;MAF_USDA=28.235
NC_035077.1	46573508	.	G	A	.	.	MAF_INRAE=13.291
NC_035077.1	46573663	.	G	A	.	.	MAF_USDA=2.353
NC_035077.1	46573953	.	G	A	.	.	MAF_INRAE=6.329;MAF_USDA=9.016
NC_035077.1	46573956	.	G	A	.	.	MAF_USDA=3.279
NC_035077.1	46573988	.	C	A	.	.	MAF_INRAE=15.789;MAF_USDA=2.459
NC_035077.1	46574012	.	T	A	.	.	MAF_USDA=1.639
NC_035077.1	46574060	.	A	T	.	.	MAF_USDA=3.279
NC_035077.1	46574170	.	C	T	.	.	MAF_USDA=1.639
NC_035077.1	46574389	.	C	T	.	.	MAF_INRAE=12.025;MAF_USDA=2.941
NC_035077.1	46574442	.	G	A	.	.	MAF_USDA=2.459
NC_035077.1	46574447	.	C	T	.	.	MAF_INRAE=5.263
NC_035077.1	46574451	.	C	A	.	.	MAF_USDA=1.639
NC_035077.1	46574452	.	G	A	.	.	MAF_INRAE=13.924;MAF_USDA=1.639
NC_035077.1	46574454	.	C	A	.	.	MAF_USDA=1.639
NC_035077.1	46574521	.	T	A	.	.	MAF_USDA=2.459
NC_035077.1	46574562	.	C	G	.	.	MAF_USDA=8.197
NC_035077.1	46574627	.	C	G	.	.	MAF_INRAE=10.833
NC_035077.1	46574640	.	C	A	.	.	MAF_INRAE=15.789;MAF_USDA=2.459
NC_035077.1	46574794	.	A	G	.	.	MAF_USDA=15.294
NC_035077.1	46574824	.	C	A	.	.	MAF_INRAE=3.333
NC_035077.1	46574847	.	G	C	.	.	MAF_INRAE=7.595;MAF_USDA=10.588
NC_035077.1	46574971	.	C	A	.	.	MAF_USDA=2.459
NC_035077.1	46574972	.	G	T	.	.	MAF_USDA=2.459
NC_035077.1	46574977	.	A	G	.	.	MAF_USDA=3.279
NC_035077.1	46574981	.	C	A	.	.	MAF_USDA=3.279
NC_035077.1	46575133	.	G	A	.	.	MAF_INRAE=35.833;MAF_USDA=3.529
NC_035077.1	46575146	.	A	G	.	.	MAF_USDA=3.279
NC_035077.1	46575302	.	G	A	.	.	MAF_USDA=4.918
NC_035077.1	46575322	.	A	G	.	.	MAF_INRAE=28.481;MAF_USDA=47.647
NC_035077.1	46575341	.	A	G	.	.	MAF_INRAE=34.177;MAF_USDA=9.412
NC_035077.1	46575371	.	T	C	.	.	MAF_USDA=2.459
NC_035077.1	46575459	.	T	G	.	.	MAF_USDA=3.279
NC_035077.1	46575464	.	T	A	.	.	MAF_INRAE=10.0
NC_035077.1	46575469	.	G	T	.	.	MAF_INRAE=10.0
NC_035077.1	46575497	.	T	G	.	.	MAF_INRAE=28.481;MAF_USDA=49.412
NC_035077.1	46575533	.	T	G	.	.	MAF_INRAE=32.911;MAF_USDA=4.819
NC_035077.1	46576207	.	T	A	.	.	MAF_USDA=42.073
NC_035077.1	46576218	.	G	C	.	.	MAF_USDA=1.724
NC_035077.1	46576235	.	G	A	.	.	MAF_USDA=8.621
NC_035077.1	46576245	.	G	A	.	.	MAF_USDA=2.083
NC_035077.1	46576305	.	C	A	.	.	MAF_USDA=1.639
NC_035077.1	46576378	.	C	A	.	.	MAF_INRAE=8.861;MAF_USDA=11.765
NC_035077.1	46576462	.	C	A	.	.	MAF_INRAE=8.861;MAF_USDA=13.529
NC_035077.1	46576493	.	G	T	.	.	MAF_INRAE=19.62;MAF_USDA=34.118
NC_035077.1	46576557	.	A	T	.	.	MAF_INRAE=7.595;MAF_USDA=9.412
NC_035077.1	46576594	.	C	T	.	.	MAF_INRAE=8.861;MAF_USDA=14.118
NC_035077.1	46576602	.	C	T	.	.	MAF_INRAE=13.291;MAF_USDA=4.167
NC_035077.1	46576738	.	A	T	.	.	MAF_USDA=1.639
NC_035077.1	46576793	.	G	T	.	.	MAF_USDA=2.083
NC_035077.1	46576797	.	C	A	.	.	MAF_USDA=2.459
NC_035077.1	46576833	.	C	A	.	.	MAF_INRAE=28.481;MAF_USDA=37.5
NC_035077.1	46576862	.	T	C	.	.	MAF_USDA=4.167
NC_035077.1	46576979	.	A	G	.	.	MAF_INRAE=28.481;MAF_USDA=41.765
NC_035077.1	46577010	.	G	C	.	.	MAF_INRAE=13.291;MAF_USDA=2.353
NC_035077.1	46577017	.	C	T	.	.	MAF_INRAE=27.848;MAF_USDA=41.765
NC_035077.1	46577067	.	C	G	.	.	MAF_USDA=3.279
NC_035077.1	46577099	.	C	G	.	.	MAF_INRAE=10.833
NC_035077.1	46577156	.	T	G	.	.	MAF_USDA=12.295
NC_035077.1	46577212	.	C	A	.	.	MAF_INRAE=28.481;MAF_USDA=37.5
NC_035077.1	46577214	.	G	A	.	.	MAF_INRAE=22.5;MAF_USDA=37.5
NC_035077.1	46577324	.	T	C	.	.	MAF_INRAE=34.177;MAF_USDA=9.412
NC_035077.1	46577345	.	C	A	.	.	MAF_INRAE=28.481;MAF_USDA=40.588
NC_035077.1	46577348	.	T	G	.	.	MAF_INRAE=6.329;MAF_USDA=31.176
NC_035077.1	46577474	.	G	A	.	.	MAF_INRAE=3.333
NC_035077.1	46577499	.	G	T	.	.	MAF_USDA=1.639
NC_035077.1	46577669	.	T	C	.	.	MAF_INRAE=21.053;MAF_USDA=3.279
NC_035077.1	46577686	.	G	A	.	.	MAF_USDA=16.393
NC_035077.1	46577694	.	G	T	.	.	MAF_USDA=1.639
NC_035077.1	46577710	.	T	A	.	.	MAF_INRAE=28.481;MAF_USDA=48.824
NC_035077.1	46577732	.	G	T	.	.	MAF_USDA=15.574
NC_035077.1	46577872	.	A	C	.	.	MAF_INRAE=28.481;MAF_USDA=48.235
NC_035077.1	46577925	.	G	A	.	.	MAF_INRAE=28.481;MAF_USDA=47.647
NC_035077.1	46577981	.	A	C	.	.	MAF_USDA=2.459
NC_035077.1	46578022	.	T	C	.	.	MAF_INRAE=34.177;MAF_USDA=9.412
NC_035077.1	46578032	.	C	G	.	.	MAF_USDA=4.098
NC_035077.1	46578180	.	T	C	.	.	MAF_INRAE=10.526
NC_035077.1	46578237	.	A	T	.	.	MAF_USDA=3.279
NC_035077.1	46578268	.	G	A	.	.	MAF_INRAE=12.658;MAF_USDA=15.294
NC_035077.1	46578322	.	A	G	.	.	MAF_USDA=1.807
NC_035077.1	46578373	.	C	T	.	.	MAF_INRAE=12.5;MAF_USDA=2.381
NC_035077.1	46578398	.	A	G	.	.	MAF_INRAE=39.167;MAF_USDA=26.786
NC_035077.1	46578547	.	G	A	.	.	MAF_INRAE=10.526
NC_035077.1	46578568	.	C	T	.	.	MAF_USDA=1.639
NC_035077.1	46578569	.	C	T	.	.	MAF_USDA=1.639
NC_035077.1	46578671	.	T	G	.	.	MAF_INRAE=37.342;MAF_USDA=30.588
NC_035077.1	46578735	.	A	G	.	.	MAF_INRAE=3.797;MAF_USDA=4.918
NC_035077.1	46578744	.	A	T	.	.	MAF_INRAE=33.544;MAF_USDA=9.412
NC_035077.1	46578819	.	T	C	.	.	MAF_USDA=1.639
NC_035077.1	46578893	.	C	T	.	.	MAF_INRAE=37.975;MAF_USDA=30.588
NC_035077.1	46579088	.	C	A	.	.	MAF_INRAE=15.789;MAF_USDA=3.279
NC_035077.1	46579112	.	C	T	.	.	MAF_USDA=2.459
NC_035077.1	46579140	.	G	T	.	.	MAF_INRAE=36.709;MAF_USDA=30.588
NC_035077.1	46579150	.	C	A	.	.	MAF_INRAE=3.333;MAF_USDA=6.557
NC_035077.1	46579212	.	A	G	.	.	MAF_USDA=15.574
NC_035077.1	46579235	.	T	G	.	.	MAF_USDA=45.833
NC_035077.1	46579282	.	G	A	.	.	MAF_INRAE=5.263;MAF_USDA=8.929
NC_035077.1	46579311	.	T	C	.	.	MAF_INRAE=16.456;MAF_USDA=41.071
NC_035077.1	46579357	.	G	T	.	.	MAF_INRAE=37.342;MAF_USDA=27.381
NC_035077.1	46579386	.	C	T	.	.	MAF_USDA=2.5
NC_035077.1	46579447	.	A	G	.	.	MAF_USDA=2.459
NC_035077.1	46579664	.	A	T	.	.	MAF_USDA=6.557
NC_035077.1	46579801	.	T	A	.	.	MAF_INRAE=12.5;MAF_USDA=4.167
NC_035077.1	46579895	.	C	A	.	.	MAF_INRAE=15.833;MAF_USDA=7.059
NC_035077.1	46579959	.	A	T	.	.	MAF_USDA=2.459
NC_035077.1	46580237	.	T	A	.	.	MAF_USDA=4.098
NC_035077.1	46580341	.	G	T	.	.	MAF_INRAE=36.076;MAF_USDA=30.0
NC_035077.1	46580437	.	C	A	.	.	MAF_USDA=1.639
NC_035077.1	46580464	.	A	C	.	.	MAF_USDA=1.639
NC_035077.1	46580468	.	T	G	.	.	MAF_INRAE=20.833;MAF_USDA=6.557
NC_035077.1	46580504	.	C	A	.	.	MAF_INRAE=31.646;MAF_USDA=45.833
NC_035077.1	46580512	.	G	T	.	.	MAF_INRAE=3.797
NC_035077.1	46580518	.	G	A	.	.	MAF_USDA=1.639
NC_035077.1	46580567	.	G	C	.	.	MAF_INRAE=32.911;MAF_USDA=32.353
NC_035077.1	46580652	.	T	C	.	.	MAF_INRAE=32.278;MAF_USDA=32.353
NC_035077.1	46580663	.	A	C	.	.	MAF_INRAE=15.823;MAF_USDA=48.824
NC_035077.1	46580684	.	A	C	.	.	MAF_INRAE=32.278;MAF_USDA=31.176
NC_035077.1	46580791	.	G	A	.	.	MAF_USDA=5.738
NC_035077.1	46580906	.	T	C	.	.	MAF_USDA=14.754
NC_035077.1	46580931	.	T	A	.	.	MAF_INRAE=6.667
NC_035077.1	46580956	.	G	A	.	.	MAF_USDA=1.639
NC_035077.1	46581081	.	C	G	.	.	MAF_USDA=1.639
NC_035077.1	46581151	.	C	A	.	.	MAF_INRAE=15.823;MAF_USDA=15.882
NC_035077.1	46581159	.	C	A	.	.	MAF_INRAE=10.833;MAF_USDA=1.639
NC_035077.1	46581171	.	G	A	.	.	MAF_INRAE=6.667;MAF_USDA=2.941
NC_035077.1	46581177	.	G	A	.	.	MAF_INRAE=6.667;MAF_USDA=2.353
NC_035077.1	46581271	.	G	A	.	.	MAF_USDA=5.294
NC_035077.1	46581383	.	A	C	.	.	MAF_INRAE=11.392;MAF_USDA=11.765
NC_035077.1	46581443	.	T	A	.	.	MAF_INRAE=16.456;MAF_USDA=49.412
NC_035077.1	46581493	.	C	T	.	.	MAF_INRAE=32.278;MAF_USDA=32.353
NC_035077.1	46581495	.	G	C	.	.	MAF_INRAE=25.833;MAF_USDA=32.353
NC_035077.1	46581668	.	G	T	.	.	MAF_INRAE=11.392;MAF_USDA=11.765
NC_035077.1	46581676	.	C	T	.	.	MAF_INRAE=6.667;MAF_USDA=1.639
NC_035077.1	46581703	.	T	C	.	.	MAF_USDA=14.754
NC_035077.1	46581787	.	G	A	.	.	MAF_USDA=4.167
NC_035077.1	46582201	.	G	A	.	.	MAF_USDA=1.205
NC_035077.1	46582229	.	C	A	.	.	MAF_USDA=19.277
NC_035077.1	46582254	.	G	A	.	.	MAF_USDA=39.157
NC_035077.1	46582268	.	C	G	.	.	MAF_USDA=1.667
NC_035077.1	46582372	.	G	T	.	.	MAF_USDA=22.881
NC_035077.1	46582373	.	G	A	.	.	MAF_USDA=22.881
NC_035077.1	46582432	.	A	T	.	.	MAF_USDA=9.167
NC_035077.1	46582439	.	C	A	.	.	MAF_USDA=2.083
NC_035077.1	46582458	.	T	C	.	.	MAF_USDA=41.566
NC_035077.1	46582497	.	C	T	.	.	MAF_USDA=1.695
NC_035077.1	46582563	.	T	C	.	.	MAF_USDA=39.759
NC_035077.1	46582576	.	T	A	.	.	MAF_USDA=1.667
NC_035077.1	46582581	.	A	C	.	.	MAF_USDA=3.333
NC_035077.1	46582586	.	G	A	.	.	MAF_USDA=1.667
NC_035077.1	46582596	.	G	A	.	.	MAF_USDA=1.667
NC_035077.1	46582639	.	A	T	.	.	MAF_USDA=8.696
NC_035077.1	46582681	.	T	C	.	.	MAF_USDA=22.289
NC_035077.1	46582697	.	A	G	.	.	MAF_USDA=22.289
NC_035077.1	46582794	.	A	G	.	.	MAF_USDA=39.634
NC_035077.1	46582916	.	A	C	.	.	MAF_USDA=1.667
NC_035077.1	46582919	.	T	C	.	.	MAF_USDA=1.667
NC_035077.1	46582936	.	C	G	.	.	MAF_USDA=2.976
NC_035077.1	46582945	.	G	T	.	.	MAF_USDA=3.333
NC_035077.1	46583151	.	A	T	.	.	MAF_USDA=7.831
NC_035077.1	46583286	.	G	A	.	.	MAF_USDA=2.941
NC_035077.1	46583362	.	G	T	.	.	MAF_INRAE=10.526;MAF_USDA=2.353
NC_035077.1	46583481	.	T	G	.	.	MAF_INRAE=32.911;MAF_USDA=31.765
NC_035077.1	46583534	.	T	C	.	.	MAF_INRAE=6.667;MAF_USDA=2.941
NC_035077.1	46583697	.	C	G	.	.	MAF_INRAE=32.911;MAF_USDA=32.353
NC_035077.1	46583704	.	C	T	.	.	MAF_INRAE=6.667;MAF_USDA=1.639
NC_035077.1	46583922	.	A	T	.	.	MAF_INRAE=10.833
NC_035077.1	46584006	.	T	A	.	.	MAF_INRAE=32.278;MAF_USDA=32.353
NC_035077.1	46584023	.	G	T	.	.	MAF_INRAE=32.278;MAF_USDA=32.353
NC_035077.1	46584073	.	A	G	.	.	MAF_INRAE=32.278;MAF_USDA=31.176
NC_035077.1	46584077	.	G	A	.	.	MAF_USDA=1.639
NC_035077.1	46584107	.	T	C	.	.	MAF_USDA=1.639
NC_035077.1	46584109	.	T	C	.	.	MAF_USDA=4.098
NC_035077.1	46584155	.	A	G	.	.	MAF_INRAE=32.278;MAF_USDA=45.833
NC_035077.1	46584166	.	T	A	.	.	MAF_INRAE=27.215;MAF_USDA=45.833
NC_035077.1	46584192	.	G	A	.	.	MAF_USDA=5.738
NC_035077.1	46584199	.	A	G	.	.	MAF_USDA=2.459
NC_035077.1	46584227	.	T	A	.	.	MAF_INRAE=6.667
NC_035077.1	46584232	.	A	G	.	.	MAF_INRAE=32.911;MAF_USDA=30.588
NC_035077.1	46584239	.	T	A	.	.	MAF_INRAE=6.667;MAF_USDA=1.639
NC_035077.1	46585776	.	G	A	.	.	MAF_INRAE=10.526;MAF_USDA=2.353
NC_035077.1	46585856	.	T	G	.	.	MAF_USDA=2.083
NC_035077.1	46585900	.	T	G	.	.	MAF_INRAE=33.544;MAF_USDA=32.353
NC_035077.1	46585970	.	G	T	.	.	MAF_INRAE=32.278;MAF_USDA=32.353
NC_035077.1	46585987	.	T	C	.	.	MAF_INRAE=32.278;MAF_USDA=31.765
NC_035077.1	46586026	.	C	T	.	.	MAF_INRAE=27.215;MAF_USDA=46.471
NC_035077.1	46586027	.	G	A	.	.	MAF_INRAE=32.278;MAF_USDA=31.765
NC_035077.1	46586118	.	A	G	.	.	MAF_INRAE=32.278;MAF_USDA=31.765
NC_035077.1	46586152	.	A	C	.	.	MAF_USDA=1.639
NC_035077.1	46587937	.	G	C	.	.	MAF_USDA=7.647
NC_035077.1	46587969	.	A	C	.	.	MAF_USDA=1.639
NC_035077.1	46588082	.	A	G	.	.	MAF_INRAE=11.392;MAF_USDA=11.765
NC_035077.1	46588099	.	C	A	.	.	MAF_INRAE=10.526;MAF_USDA=2.353
NC_035077.1	46588103	.	A	G	.	.	MAF_INRAE=25.833;MAF_USDA=47.647
NC_035077.1	46588165	.	T	C	.	.	MAF_INRAE=10.526
NC_035077.1	46588228	.	T	A	.	.	MAF_INRAE=32.278;MAF_USDA=32.353
NC_035077.1	46588402	.	T	G	.	.	MAF_INRAE=25.316;MAF_USDA=5.952
NC_035077.1	46588459	.	G	T	.	.	MAF_USDA=1.639
NC_035077.1	46588564	.	C	T	.	.	MAF_INRAE=32.278;MAF_USDA=47.024
NC_035077.1	46588654	.	T	G	.	.	MAF_USDA=2.083
NC_035077.1	46588835	.	A	T	.	.	MAF_USDA=5.738
NC_035077.1	46588893	.	T	A	.	.	MAF_USDA=4.098
NC_035077.1	46588942	.	C	A	.	.	MAF_USDA=1.639
NC_035077.1	46588974	.	T	C	.	.	MAF_USDA=18.852
NC_035077.1	46589014	.	A	C	.	.	MAF_INRAE=16.456;MAF_USDA=15.882
NC_035077.1	46589156	.	A	G	.	.	MAF_INRAE=3.333;MAF_USDA=4.167
NC_035077.1	46589278	.	C	A	.	.	MAF_INRAE=32.278;MAF_USDA=46.429
NC_035077.1	46589335	.	T	G	.	.	MAF_USDA=4.167
NC_035077.1	46589336	.	T	A	.	.	MAF_INRAE=6.962;MAF_USDA=12.5
NC_035077.1	46589337	.	T	A	.	.	MAF_INRAE=16.667;MAF_USDA=32.143
NC_035077.1	46589338	.	T	A	.	.	MAF_INRAE=20.0;MAF_USDA=39.881
NC_035077.1	46589339	.	A	T	.	.	MAF_USDA=1.786
NC_035077.1	46589534	.	C	A	.	.	MAF_INRAE=15.823;MAF_USDA=15.294
NC_035077.1	46589535	.	C	T	.	.	MAF_INRAE=2.5;MAF_USDA=2.941
NC_035077.1	46589578	.	G	T	.	.	MAF_USDA=4.098
NC_035077.1	46589879	.	A	C	.	.	MAF_USDA=2.459
NC_035077.1	46589935	.	T	G	.	.	MAF_INRAE=15.823;MAF_USDA=15.882
NC_035077.1	46590055	.	C	T	.	.	MAF_USDA=18.852
NC_035077.1	46590058	.	G	A	.	.	MAF_INRAE=10.833;MAF_USDA=26.471
NC_035077.1	46590103	.	A	G	.	.	MAF_USDA=18.852
NC_035077.1	46590125	.	C	T	.	.	MAF_USDA=18.852
NC_035077.1	46590221	.	G	A	.	.	MAF_USDA=18.852
NC_035077.1	46590280	.	T	C	.	.	MAF_USDA=2.459
NC_035077.1	46590290	.	A	C	.	.	MAF_USDA=2.353
NC_035077.1	46590382	.	T	C	.	.	MAF_INRAE=3.333;MAF_USDA=2.083
NC_035077.1	46590402	.	A	G	.	.	MAF_USDA=18.033
NC_035077.1	46590740	.	A	T	.	.	MAF_USDA=2.459
NC_035077.1	46591112	.	G	T	.	.	MAF_USDA=5.738
NC_035077.1	46591281	.	G	A	.	.	MAF_INRAE=7.595;MAF_USDA=8.824
NC_035077.1	46591370	.	A	T	.	.	MAF_USDA=5.738
NC_035077.1	46591574	.	C	T	.	.	MAF_INRAE=32.278;MAF_USDA=46.471
NC_035077.1	46591645	.	C	T	.	.	MAF_INRAE=32.278;MAF_USDA=32.353
NC_035077.1	46591841	.	C	T	.	.	MAF_INRAE=3.333;MAF_USDA=2.353
NC_035077.1	46591843	.	G	A	.	.	MAF_USDA=13.529
NC_035077.1	46591847	.	A	C	.	.	MAF_INRAE=11.667;MAF_USDA=40.0
NC_035077.1	46591873	.	A	G	.	.	MAF_USDA=2.459
NC_035077.1	46591888	.	C	A	.	.	MAF_USDA=6.471
NC_035077.1	46591971	.	G	T	.	.	MAF_INRAE=16.456;MAF_USDA=15.882
NC_035077.1	46592020	.	A	G	.	.	MAF_INRAE=14.167;MAF_USDA=14.706
NC_035077.1	46592086	.	G	A	.	.	MAF_USDA=2.083
NC_035077.1	46592162	.	T	C	.	.	MAF_INRAE=21.519;MAF_USDA=39.412
NC_035077.1	46592206	.	T	A	.	.	MAF_USDA=6.471
NC_035077.1	46592226	.	C	T	.	.	MAF_INRAE=3.333;MAF_USDA=4.918
NC_035077.1	46592335	.	T	G	.	.	MAF_USDA=1.639
NC_035077.1	46592362	.	G	A	.	.	MAF_USDA=5.738
NC_035077.1	46592374	.	T	C	.	.	MAF_INRAE=21.519;MAF_USDA=39.412
NC_035077.1	46592445	.	C	T	.	.	MAF_INRAE=14.167;MAF_USDA=17.213
NC_035077.1	46592446	.	A	G	.	.	MAF_INRAE=21.519;MAF_USDA=43.443
NC_035077.1	46592512	.	G	T	.	.	MAF_INRAE=7.595;MAF_USDA=9.412
NC_035077.1	46592549	.	G	A	.	.	MAF_INRAE=7.595;MAF_USDA=11.765
NC_035077.1	46592589	.	G	A	.	.	MAF_INRAE=31.646;MAF_USDA=32.353
NC_035077.1	46592640	.	T	C	.	.	MAF_USDA=2.459
NC_035077.1	46592717	.	G	T	.	.	MAF_INRAE=32.278;MAF_USDA=32.353
NC_035077.1	46592756	.	C	T	.	.	MAF_INRAE=14.167;MAF_USDA=32.941
NC_035077.1	46592783	.	T	A	.	.	MAF_INRAE=31.646;MAF_USDA=32.353
NC_035077.1	46592807	.	C	T	.	.	MAF_USDA=2.459
NC_035077.1	46592897	.	G	A	.	.	MAF_USDA=2.083
NC_035077.1	46592945	.	A	C	.	.	MAF_INRAE=32.278;MAF_USDA=32.353
NC_035077.1	46593001	.	C	A	.	.	MAF_USDA=2.083
NC_035077.1	46593013	.	A	G	.	.	MAF_INRAE=3.797
NC_035077.1	46593111	.	G	A	.	.	MAF_USDA=2.083
NC_035077.1	46593164	.	T	C	.	.	MAF_USDA=39.583
NC_035077.1	46593165	.	G	A	.	.	MAF_USDA=20.492
NC_035077.1	46593172	.	T	G	.	.	MAF_USDA=12.295
NC_035077.1	46593173	.	T	G	.	.	MAF_USDA=10.656
NC_035077.1	46593193	.	AATC	AATT	.	.	MAF_USDA=10.417
NC_035077.1	46593196	.	C	T	.	.	MAF_INRAE=14.167
NC_035077.1	46593227	.	T	C	.	.	MAF_USDA=18.852
NC_035077.1	46593229	.	T	C	.	.	MAF_USDA=13.115
NC_035077.1	46593235	.	A	C	.	.	MAF_USDA=15.574
NC_035077.1	46593261	.	T	C	.	.	MAF_USDA=22.951
NC_035077.1	46593268	.	T	G	.	.	MAF_USDA=22.131
NC_035077.1	46593272	.	T	C	.	.	MAF_USDA=22.951
NC_035077.1	46593277	.	C	A	.	.	MAF_USDA=11.475
NC_035077.1	46593284	.	T	C	.	.	MAF_USDA=23.77
NC_035077.1	46593286	.	C	T	.	.	MAF_USDA=18.033
NC_035077.1	46593292	.	T	G	.	.	MAF_USDA=21.311
NC_035077.1	46593309	.	A	G	.	.	MAF_USDA=18.852
NC_035077.1	46593319	.	T	A	.	.	MAF_USDA=19.672
NC_035077.1	46593335	.	A	G	.	.	MAF_USDA=15.574
NC_035077.1	46593343	.	A	G	.	.	MAF_USDA=9.836
NC_035077.1	46593518	.	G	A	.	.	MAF_INRAE=21.519;MAF_USDA=21.176
NC_035077.1	46593550	.	T	C	.	.	MAF_USDA=12.941
NC_035077.1	46593635	.	A	T	.	.	MAF_INRAE=21.519;MAF_USDA=21.765
NC_035077.1	46593691	.	T	C	.	.	MAF_USDA=1.639
NC_035077.1	46593722	.	G	A	.	.	MAF_USDA=1.639
NC_035077.1	46593735	.	G	A	.	.	MAF_INRAE=32.278;MAF_USDA=32.353
NC_035077.1	46593765	.	A	G	.	.	MAF_INRAE=14.167;MAF_USDA=32.941
NC_035077.1	46593771	.	A	T	.	.	MAF_INRAE=32.278;MAF_USDA=32.353
NC_035077.1	46593916	.	G	T	.	.	MAF_USDA=4.706
NC_035077.1	46593956	.	A	G	.	.	MAF_USDA=5.738
NC_035077.1	46594196	.	C	A	.	.	MAF_INRAE=10.833;MAF_USDA=1.639
NC_035077.1	46594249	.	C	T	.	.	MAF_USDA=1.639
NC_035077.1	46594278	.	T	C	.	.	MAF_USDA=1.639
NC_035077.1	46594355	.	C	T	.	.	MAF_USDA=2.459
NC_035077.1	46594472	.	G	A	.	.	MAF_USDA=6.557
NC_035077.1	46594531	.	C	T	.	.	MAF_USDA=1.639
NC_035077.1	46594580	.	T	G	.	.	MAF_INRAE=32.911;MAF_USDA=30.588
NC_035077.1	46594585	.	G	A	.	.	MAF_INRAE=32.278;MAF_USDA=31.176
NC_035077.1	46594739	.	G	T	.	.	MAF_INRAE=13.333
NC_035077.1	46594761	.	T	A	.	.	MAF_INRAE=11.667
NC_035077.1	46594798	.	C	A	.	.	MAF_USDA=4.098
NC_035077.1	46594916	.	A	T	.	.	MAF_INRAE=18.354;MAF_USDA=43.529
NC_035077.1	46594918	.	T	A	.	.	MAF_INRAE=32.911;MAF_USDA=31.765
NC_035077.1	46594973	.	G	A	.	.	MAF_INRAE=14.167;MAF_USDA=15.294
NC_035077.1	46594995	.	T	G	.	.	MAF_INRAE=3.333;MAF_USDA=2.459
NC_035077.1	46594996	.	G	T	.	.	MAF_USDA=13.529
NC_035077.1	46595054	.	C	T	.	.	MAF_INRAE=31.646;MAF_USDA=33.529
NC_035077.1	46595117	.	T	G	.	.	MAF_USDA=1.639
NC_035077.1	46595368	.	G	T	.	.	MAF_INRAE=10.526
NC_035077.1	46595467	.	A	G	.	.	MAF_INRAE=32.278;MAF_USDA=32.353
NC_035077.1	46595566	.	G	A	.	.	MAF_USDA=2.083
NC_035077.1	46595781	.	A	T	.	.	MAF_USDA=1.639
NC_035077.1	46595794	.	C	A	.	.	MAF_USDA=2.083
NC_035077.1	46595838	.	C	A	.	.	MAF_USDA=2.083
NC_035077.1	46595875	.	A	G	.	.	MAF_INRAE=32.278;MAF_USDA=33.133
NC_035077.1	46595886	.	G	A	.	.	MAF_USDA=7.647
NC_035077.1	46595970	.	T	A	.	.	MAF_USDA=32.353
NC_035077.1	46596857	.	C	T	.	.	MAF_USDA=9.036
NC_035077.1	46597144	.	G	C	.	.	MAF_USDA=2.083
NC_035077.1	46597473	.	T	C	.	.	MAF_USDA=1.639
NC_035077.1	46597528	.	C	T	.	.	MAF_INRAE=20.886;MAF_USDA=20.588
NC_035077.1	46597568	.	C	A	.	.	MAF_INRAE=14.167;MAF_USDA=14.118
NC_035077.1	46597730	.	C	T	.	.	MAF_USDA=2.459
NC_035077.1	46597829	.	C	A	.	.	MAF_INRAE=32.911;MAF_USDA=32.353
NC_035077.1	46597892	.	C	A	.	.	MAF_INRAE=21.519;MAF_USDA=21.176
NC_035077.1	46597923	.	C	A	.	.	MAF_INRAE=33.544;MAF_USDA=32.353
NC_035077.1	46598015	.	G	A	.	.	MAF_INRAE=32.278;MAF_USDA=32.353
NC_035077.1	46598042	.	G	A	.	.	MAF_USDA=1.639
NC_035077.1	46598115	.	T	A	.	.	MAF_USDA=2.459
NC_035077.1	46598118	.	A	T	.	.	MAF_USDA=1.639
NC_035077.1	46598210	.	G	A	.	.	MAF_INRAE=7.595;MAF_USDA=9.412
NC_035077.1	46598343	.	A	G	.	.	MAF_INRAE=10.526
NC_035077.1	46598501	.	C	T	.	.	MAF_INRAE=32.911;MAF_USDA=32.941
NC_035077.1	46598639	.	GTA	GTT	.	.	MAF_USDA=12.5
NC_035077.1	46598641	.	A	T	.	.	MAF_INRAE=13.924;MAF_USDA=40.164
NC_035077.1	46598687	.	G	A	.	.	MAF_USDA=5.738
NC_035077.1	46598732	.	C	T	.	.	MAF_INRAE=17.722;MAF_USDA=21.765
NC_035077.1	46598804	.	G	A	.	.	MAF_INRAE=32.911;MAF_USDA=32.353
NC_035077.1	46598845	.	G	T	.	.	MAF_USDA=4.118
NC_035077.1	46598856	.	T	C	.	.	MAF_USDA=11.475
NC_035077.1	46598922	.	G	T	.	.	MAF_INRAE=10.127;MAF_USDA=9.412
NC_035077.1	46599031	.	G	A	.	.	MAF_INRAE=4.167
NC_035077.1	46599163	.	C	T	.	.	MAF_USDA=2.459
NC_035077.1	46599217	.	G	A	.	.	MAF_INRAE=32.278;MAF_USDA=32.353
NC_035077.1	46599224	.	C	G	.	.	MAF_USDA=6.471
NC_035077.1	46599412	.	C	G	.	.	MAF_INRAE=33.544;MAF_USDA=32.738
NC_035077.1	46599505	.	G	T	.	.	MAF_USDA=11.475
NC_035077.1	46599516	.	C	T	.	.	MAF_INRAE=22.785;MAF_USDA=45.294
NC_035077.1	46599547	.	C	A	.	.	MAF_INRAE=7.595;MAF_USDA=14.118
NC_035077.1	46599829	.	C	G	.	.	MAF_USDA=4.098
NC_035077.1	46599837	.	C	A	.	.	MAF_INRAE=32.278;MAF_USDA=33.529
NC_035077.1	46599856	.	A	G	.	.	MAF_USDA=2.353
NC_035077.1	46599909	.	A	T	.	.	MAF_INRAE=32.5;MAF_USDA=7.647
NC_035077.1	46599910	.	G	A	.	.	MAF_INRAE=32.5;MAF_USDA=7.647
NC_035077.1	46599974	.	A	T	.	.	MAF_USDA=5.738
NC_035077.1	46600082	.	A	T	.	.	MAF_USDA=5.738
NC_035077.1	46600085	.	G	T	.	.	MAF_INRAE=22.152;MAF_USDA=27.647
NC_035077.1	46600097	.	T	C	.	.	MAF_INRAE=10.526
NC_035077.1	46600146	.	G	A	.	.	MAF_INRAE=3.797;MAF_USDA=2.083
NC_035077.1	46600225	.	G	C	.	.	MAF_USDA=17.647
NC_035077.1	46600236	.	A	T	.	.	MAF_USDA=13.529
NC_035077.1	46600270	.	A	G	.	.	MAF_USDA=4.918
NC_035077.1	46600291	.	C	A	.	.	MAF_USDA=2.459
NC_035077.1	46600313	.	C	T	.	.	MAF_USDA=5.738
NC_035077.1	46600359	.	C	A	.	.	MAF_INRAE=10.127;MAF_USDA=27.976
NC_035077.1	46600487	.	G	A	.	.	MAF_USDA=14.118
NC_035077.1	46600709	.	C	T	.	.	MAF_USDA=4.098
NC_035077.1	46600736	.	A	C	.	.	MAF_USDA=6.548
NC_035077.1	46600799	.	C	T	.	.	MAF_INRAE=10.127;MAF_USDA=11.765
NC_035077.1	46600809	.	A	T	.	.	MAF_USDA=2.083
NC_035077.1	46600952	.	A	T	.	.	MAF_USDA=2.459
NC_035077.1	46600961	.	T	G	.	.	MAF_INRAE=25.316;MAF_USDA=7.059
NC_035077.1	46600962	.	A	T	.	.	MAF_USDA=2.459
NC_035077.1	46601000	.	C	T	.	.	MAF_USDA=3.279
NC_035077.1	46601003	.	C	T	.	.	MAF_INRAE=32.278;MAF_USDA=32.941
NC_035077.1	46601011	.	A	C	.	.	MAF_INRAE=10.127;MAF_USDA=11.176
NC_035077.1	46601065	.	G	A	.	.	MAF_USDA=4.918
NC_035077.1	46601220	.	G	T	.	.	MAF_INRAE=21.053;MAF_USDA=1.639
NC_035077.1	46601228	.	C	T	.	.	MAF_INRAE=9.494;MAF_USDA=11.176
NC_035077.1	46601263	.	G	A	.	.	MAF_USDA=1.639
NC_035077.1	46601308	.	C	A	.	.	MAF_INRAE=10.127;MAF_USDA=12.353
NC_035077.1	46601351	.	G	A	.	.	MAF_INRAE=32.278;MAF_USDA=45.833
NC_035077.1	46601384	.	G	A	.	.	MAF_USDA=15.882
NC_035077.1	46601509	.	G	A	.	.	MAF_USDA=7.059
NC_035077.1	46601551	.	C	T	.	.	MAF_USDA=1.639
NC_035077.1	46601565	.	T	A	.	.	MAF_INRAE=12.025;MAF_USDA=4.118
NC_035077.1	46601594	.	C	T	.	.	MAF_USDA=4.098
NC_035077.1	46601595	.	G	A	.	.	MAF_INRAE=3.797
NC_035077.1	46601606	.	A	G	.	.	MAF_INRAE=32.911;MAF_USDA=32.353
NC_035077.1	46601663	.	T	C	.	.	MAF_USDA=5.882
NC_035077.1	46601681	.	C	G	.	.	MAF_INRAE=10.127;MAF_USDA=11.765
NC_035077.1	46601723	.	G	A	.	.	MAF_INRAE=10.526;MAF_USDA=2.353
NC_035077.1	46601770	.	G	A	.	.	MAF_INRAE=32.911;MAF_USDA=32.353
NC_035077.1	46601791	.	G	A	.	.	MAF_INRAE=32.911;MAF_USDA=32.353
NC_035077.1	46601852	.	A	T	.	.	MAF_USDA=2.083
NC_035077.1	46601976	.	T	A	.	.	MAF_INRAE=32.278;MAF_USDA=48.235
NC_035077.1	46602147	.	G	A	.	.	MAF_INRAE=22.152;MAF_USDA=23.529
NC_035077.1	46602172	.	G	A	.	.	MAF_INRAE=22.785;MAF_USDA=38.824
NC_035077.1	46602176	.	G	A	.	.	MAF_INRAE=13.333;MAF_USDA=4.167
NC_035077.1	46602353	.	C	T	.	.	MAF_USDA=3.279
NC_035077.1	46602413	.	G	A	.	.	MAF_INRAE=21.053;MAF_USDA=4.918
NC_035077.1	46602426	.	G	C	.	.	MAF_USDA=6.471
NC_035077.1	46602453	.	C	A	.	.	MAF_INRAE=22.152;MAF_USDA=22.941
NC_035077.1	46602462	.	A	C	.	.	MAF_USDA=11.475
NC_035077.1	46602478	.	G	T	.	.	MAF_USDA=2.083
NC_035077.1	46602647	.	T	C	.	.	MAF_INRAE=32.278;MAF_USDA=48.824
NC_035077.1	46602682	.	C	T	.	.	MAF_USDA=4.918
NC_035077.1	46602699	.	C	T	.	.	MAF_INRAE=32.278;MAF_USDA=31.765
NC_035077.1	46602712	.	A	T	.	.	MAF_USDA=2.459
NC_035077.1	46602725	.	C	T	.	.	MAF_USDA=5.294
NC_035077.1	46602728	.	T	C	.	.	MAF_INRAE=32.278;MAF_USDA=48.235
NC_035077.1	46602752	.	A	G	.	.	MAF_INRAE=32.278;MAF_USDA=48.824
NC_035077.1	46602791	.	T	C	.	.	MAF_INRAE=32.278;MAF_USDA=47.024
NC_035077.1	46602812	.	G	A	.	.	MAF_INRAE=31.646;MAF_USDA=32.738
NC_035077.1	46602813	.	C	G	.	.	MAF_USDA=12.5
NC_035077.1	46602833	.	G	T	.	.	MAF_USDA=6.548
NC_035077.1	46603567	.	G	T	.	.	MAF_INRAE=30.38;MAF_USDA=44.706
NC_035077.1	46603613	.	C	T	.	.	MAF_INRAE=13.924
NC_035077.1	46603625	.	A	G	.	.	MAF_USDA=20.0
NC_035077.1	46603736	.	G	T	.	.	MAF_USDA=6.471
NC_035077.1	46603740	.	G	T	.	.	MAF_USDA=2.459
NC_035077.1	46603750	.	C	A	.	.	MAF_USDA=4.098
NC_035077.1	46603752	.	C	A	.	.	MAF_INRAE=32.278;MAF_USDA=32.941
NC_035077.1	46603862	.	C	A	.	.	MAF_INRAE=32.278;MAF_USDA=32.353
NC_035077.1	46603863	.	A	T	.	.	MAF_INRAE=25.833;MAF_USDA=32.353
NC_035077.1	46603907	.	A	T	.	.	MAF_USDA=19.412
NC_035077.1	46603911	.	G	A	.	.	MAF_INRAE=25.833;MAF_USDA=32.353
NC_035077.1	46603927	.	G	C	.	.	MAF_INRAE=20.833
NC_035077.1	46603989	.	A	T	.	.	MAF_INRAE=32.278;MAF_USDA=32.353
NC_035077.1	46604081	.	G	C,A	.	.	MAF_INRAE=47.368
NC_035077.1	46604101	.	A	T	.	.	MAF_USDA=1.639
NC_035077.1	46604191	.	G	T	.	.	MAF_INRAE=32.278;MAF_USDA=33.529
NC_035077.1	46604282	.	C	T	.	.	MAF_INRAE=32.278;MAF_USDA=49.412
NC_035077.1	46604289	.	G	A	.	.	MAF_INRAE=3.797
NC_035077.1	46604329	.	G	T	.	.	MAF_INRAE=10.127;MAF_USDA=12.353
NC_035077.1	46604346	.	G	A	.	.	MAF_USDA=1.639
NC_035077.1	46604418	.	T	A	.	.	MAF_USDA=1.176
NC_035077.1	46604453	.	A	C	.	.	MAF_USDA=6.471
NC_035077.1	46604461	.	A	G	.	.	MAF_USDA=1.639
NC_035077.1	46604484	.	C	T	.	.	MAF_INRAE=32.278;MAF_USDA=50.0
NC_035077.1	46604501	.	A	G	.	.	MAF_USDA=18.235
NC_035077.1	46604507	.	T	G	.	.	MAF_INRAE=33.333;MAF_USDA=7.059
NC_035077.1	46604588	.	A	G	.	.	MAF_INRAE=2.5;MAF_USDA=4.167
NC_035077.1	46604787	.	A	C	.	.	MAF_INRAE=32.278;MAF_USDA=48.824
NC_035077.1	46604816	.	T	A	.	.	MAF_USDA=18.824
NC_035077.1	46604822	.	C	T	.	.	MAF_USDA=2.083
NC_035077.1	46604823	.	C	T	.	.	MAF_USDA=2.083
NC_035077.1	46604880	.	T	G	.	.	MAF_USDA=1.765
NC_035077.1	46604891	.	T	G	.	.	MAF_USDA=2.083
NC_035077.1	46604892	.	T	G	.	.	MAF_INRAE=25.833;MAF_USDA=43.75
NC_035077.1	46604899	.	C	A	.	.	MAF_INRAE=10.127;MAF_USDA=13.095
NC_035077.1	46605102	.	G	A	.	.	MAF_INRAE=32.911;MAF_USDA=48.214
NC_035077.1	46605110	.	A	C	.	.	MAF_USDA=18.452
NC_035077.1	46605120	.	G	C	.	.	MAF_INRAE=32.278;MAF_USDA=48.81
NC_035077.1	46605198	.	C	A	.	.	MAF_USDA=48.81
NC_035077.1	46605204	.	T	A	.	.	MAF_USDA=43.75
NC_035077.1	46605220	.	G	T	.	.	MAF_USDA=1.667
NC_035077.1	46605302	.	G	T	.	.	MAF_USDA=6.707
NC_035077.1	46605321	.	C	T	.	.	MAF_USDA=4.31
NC_035077.1	46605438	.	G	A	.	.	MAF_INRAE=31.013;MAF_USDA=48.193
NC_035077.1	46605501	.	A	C	.	.	MAF_USDA=2.083
NC_035077.1	46605650	.	GACT	GACA	.	.	MAF_USDA=39.583
NC_035077.1	46605653	.	T	A	.	.	MAF_INRAE=25.833
NC_035077.1	46605710	.	G	A	.	.	MAF_INRAE=31.013;MAF_USDA=48.235
NC_035077.1	46605748	.	C	A	.	.	MAF_USDA=3.279
NC_035077.1	46605762	.	G	C	.	.	MAF_USDA=2.083
NC_035077.1	46605770	.	G	A	.	.	MAF_INRAE=31.646;MAF_USDA=48.824
NC_035077.1	46605884	.	A	C	.	.	MAF_INRAE=10.127;MAF_USDA=18.235
NC_035077.1	46605906	.	G	T	.	.	MAF_INRAE=22.152;MAF_USDA=48.824
NC_035077.1	46605907	.	G	A	.	.	MAF_USDA=9.412
NC_035077.1	46605920	.	A	T	.	.	MAF_INRAE=10.127
NC_035077.1	46605994	.	T	A	.	.	MAF_USDA=15.294
NC_035077.1	46606033	.	G	T	.	.	MAF_USDA=4.918
NC_035077.1	46606193	.	A	T	.	.	MAF_INRAE=32.278;MAF_USDA=49.412
NC_035077.1	46606273	.	T	A	.	.	MAF_USDA=47.917
NC_035077.1	46606274	.	T	A	.	.	MAF_USDA=31.25
NC_035077.1	46606275	.	T	A	.	.	MAF_USDA=6.25
NC_035077.1	46606284	.	T	A	.	.	MAF_USDA=2.083
NC_035077.1	46606290	.	T	G	.	.	MAF_USDA=43.902
NC_035077.1	46606293	.	A	T	.	.	MAF_USDA=19.512
NC_035077.1	46606301	.	A	G	.	.	MAF_USDA=19.277
NC_035077.1	46606302	.	A	T	.	.	MAF_USDA=19.277
NC_035077.1	46606324	.	A	G	.	.	MAF_INRAE=5.263;MAF_USDA=8.235
NC_035077.1	46606344	.	G	C	.	.	MAF_USDA=45.833
NC_035077.1	46606345	.	G	T	.	.	MAF_USDA=45.833
NC_035077.1	46606365	.	C	A	.	.	MAF_USDA=43.75
NC_035077.1	46606367	.	T	A	.	.	MAF_USDA=43.75
NC_035077.1	46606422	.	G	T	.	.	MAF_INRAE=9.494;MAF_USDA=10.417
NC_035077.1	46606469	.	C	T	.	.	MAF_USDA=2.459
NC_035077.1	46606544	.	G	A	.	.	MAF_USDA=2.459
NC_035077.1	46606551	.	A	G	.	.	MAF_USDA=1.639
NC_035077.1	46606559	.	G	A	.	.	MAF_USDA=2.083
NC_035077.1	46606593	.	C	A	.	.	MAF_USDA=1.639
NC_035077.1	46606595	.	A	C	.	.	MAF_USDA=1.639
NC_035077.1	46606611	.	T	C	.	.	MAF_INRAE=31.013;MAF_USDA=47.059
NC_035077.1	46606612	.	T	A	.	.	MAF_USDA=4.098
NC_035077.1	46606613	.	T	C	.	.	MAF_INRAE=24.167;MAF_USDA=47.647
NC_035077.1	46606634	.	A	G	.	.	MAF_USDA=12.295
NC_035077.1	46606661	.	A	G	.	.	MAF_INRAE=31.646;MAF_USDA=31.765
NC_035077.1	46606803	.	G	T	.	.	MAF_USDA=18.235
NC_035077.1	46606834	.	G	A	.	.	MAF_USDA=10.656
NC_035077.1	46606837	.	G	A	.	.	MAF_USDA=4.098
NC_035077.1	46606840	.	T	A	.	.	MAF_USDA=4.098
NC_035077.1	46606896	.	G	A	.	.	MAF_INRAE=32.278;MAF_USDA=48.824
NC_035077.1	46607186	.	T	C	.	.	MAF_INRAE=7.595;MAF_USDA=12.353
NC_035077.1	46607187	.	A	C	.	.	MAF_USDA=2.083
NC_035077.1	46607197	.	G	T	.	.	MAF_INRAE=31.646;MAF_USDA=48.235
NC_035077.1	46607227	.	C	T	.	.	MAF_USDA=1.639
NC_035077.1	46607244	.	G	A	.	.	MAF_INRAE=32.278;MAF_USDA=32.353
NC_035077.1	46607307	.	A	C	.	.	MAF_USDA=1.667
NC_035077.1	46607330	.	G	C	.	.	MAF_USDA=12.353
NC_035077.1	46607346	.	T	G	.	.	MAF_USDA=2.459
NC_035077.1	46607376	.	C	G	.	.	MAF_USDA=4.098
NC_035077.1	46607380	.	G	A	.	.	MAF_INRAE=10.526;MAF_USDA=2.353
NC_035077.1	46607386	.	G	A	.	.	MAF_USDA=1.639
NC_035077.1	46607391	.	G	A	.	.	MAF_USDA=4.918
NC_035077.1	46607404	.	G	C	.	.	MAF_INRAE=32.278;MAF_USDA=32.353
NC_035077.1	46607435	.	A	T	.	.	MAF_INRAE=32.278;MAF_USDA=32.353
NC_035077.1	46607587	.	G	T	.	.	MAF_USDA=10.0
NC_035077.1	46607703	.	G	A	.	.	MAF_USDA=4.706
NC_035077.1	46607731	.	G	T	.	.	MAF_USDA=2.459
NC_035077.1	46607736	.	C	T	.	.	MAF_INRAE=32.278;MAF_USDA=32.941
NC_035077.1	46607737	.	G	A	.	.	MAF_INRAE=3.333
NC_035077.1	46607961	.	C	T	.	.	MAF_USDA=13.333
NC_035077.1	46608014	.	A	C	.	.	MAF_USDA=2.459
NC_035077.1	46608044	.	A	G	.	.	MAF_USDA=4.098
NC_035077.1	46608250	.	G	A	.	.	MAF_USDA=11.765
NC_035077.1	46608284	.	C	T	.	.	MAF_INRAE=21.053;MAF_USDA=4.098
NC_035077.1	46608286	.	C	T	.	.	MAF_USDA=2.459
NC_035077.1	46608304	.	T	A	.	.	MAF_USDA=4.167
NC_035077.1	46608313	.	C	A	.	.	MAF_INRAE=10.127;MAF_USDA=14.118
NC_035077.1	46608339	.	G	A	.	.	MAF_USDA=19.412
NC_035077.1	46608356	.	G	C	.	.	MAF_INRAE=32.278;MAF_USDA=23.77
NC_035077.1	46608383	.	T	C	.	.	MAF_INRAE=32.278;MAF_USDA=32.941
NC_035077.1	46608391	.	A	T	.	.	MAF_INRAE=32.278;MAF_USDA=49.412
NC_035077.1	46608473	.	C	A	.	.	MAF_USDA=19.048
NC_035077.1	46608567	.	G	A	.	.	MAF_USDA=4.098
NC_035077.1	46608574	.	G	A	.	.	MAF_USDA=2.459
NC_035077.1	46608586	.	G	A	.	.	MAF_INRAE=31.646;MAF_USDA=50.0
NC_035077.1	46608598	.	C	T	.	.	MAF_USDA=4.706
NC_035077.1	46608622	.	C	A	.	.	MAF_INRAE=32.278;MAF_USDA=32.353
NC_035077.1	46608627	.	G	T	.	.	MAF_USDA=5.294
NC_035077.1	46608644	.	A	C	.	.	MAF_USDA=1.639
NC_035077.1	46608697	.	T	G	.	.	MAF_INRAE=32.278;MAF_USDA=45.833
NC_035077.1	46608767	.	C	G	.	.	MAF_INRAE=32.278;MAF_USDA=32.941
NC_035077.1	46608772	.	T	C	.	.	MAF_INRAE=21.053;MAF_USDA=4.098
NC_035077.1	46608776	.	A	C	.	.	MAF_USDA=4.098
NC_035077.1	46608787	.	C	A	.	.	MAF_USDA=3.279
NC_035077.1	46608812	.	C	A	.	.	MAF_INRAE=10.833;MAF_USDA=1.639
NC_035077.1	46608942	.	G	A	.	.	MAF_USDA=1.639
NC_035077.1	46609056	.	C	G	.	.	MAF_INRAE=32.278
NC_035077.1	46609059	.	T	G	.	.	MAF_INRAE=10.127;MAF_USDA=14.118
NC_035077.1	46609092	.	G	T	.	.	MAF_USDA=9.836
NC_035077.1	46609120	.	C	G	.	.	MAF_USDA=19.412
NC_035077.1	46609149	.	G	C	.	.	MAF_INRAE=32.278;MAF_USDA=44.643
NC_035077.1	46609153	.	T	C	.	.	MAF_USDA=19.643
NC_035077.1	46609269	.	G	A	.	.	MAF_USDA=19.048
NC_035077.1	46610776	.	A	G	.	.	MAF_USDA=27.083
NC_035077.1	46610800	.	G	T	.	.	MAF_USDA=4.31
NC_035077.1	46610803	.	T	C	.	.	MAF_USDA=20.482
NC_035077.1	46610831	.	T	C	.	.	MAF_USDA=19.643
NC_035077.1	46610865	.	C	T	.	.	MAF_USDA=3.279
NC_035077.1	46610963	.	T	A	.	.	MAF_INRAE=32.911;MAF_USDA=49.412
NC_035077.1	46611080	.	T	C	.	.	MAF_INRAE=32.911;MAF_USDA=32.353
NC_035077.1	46611364	.	G	T	.	.	MAF_USDA=1.639
NC_035077.1	46611407	.	C	T	.	.	MAF_USDA=5.882
NC_035077.1	46611428	.	G	T	.	.	MAF_USDA=45.833
NC_035077.1	46611476	.	A	T	.	.	MAF_USDA=18.824
NC_035077.1	46611564	.	C	G	.	.	MAF_USDA=1.639
NC_035077.1	46611567	.	C	T	.	.	MAF_INRAE=32.911;MAF_USDA=48.235
NC_035077.1	46611573	.	T	G	.	.	MAF_INRAE=21.053;MAF_USDA=4.098
NC_035077.1	46611597	.	A	T	.	.	MAF_USDA=1.639
NC_035077.1	46611679	.	G	A	.	.	MAF_USDA=2.459
NC_035077.1	46611723	.	C	T	.	.	MAF_USDA=4.706
NC_035077.1	46611762	.	C	T	.	.	MAF_INRAE=10.127;MAF_USDA=13.529
NC_035077.1	46611898	.	C	T	.	.	MAF_USDA=1.639
NC_035077.1	46611930	.	G	A	.	.	MAF_INRAE=31.646;MAF_USDA=49.412
NC_035077.1	46612058	.	G	A	.	.	MAF_USDA=4.706
NC_035077.1	46612064	.	G	A	.	.	MAF_INRAE=10.0;MAF_USDA=1.639
NC_035077.1	46612086	.	A	C	.	.	MAF_USDA=4.706
NC_035077.1	46612100	.	C	A	.	.	MAF_USDA=2.459
NC_035077.1	46612101	.	A	T	.	.	MAF_USDA=2.459
NC_035077.1	46612109	.	C	T	.	.	MAF_INRAE=32.278;MAF_USDA=32.353
NC_035077.1	46612117	.	A	C	.	.	MAF_USDA=18.235
NC_035077.1	46612123	.	C	T	.	.	MAF_USDA=2.083
NC_035077.1	46612125	.	T	C	.	.	MAF_USDA=18.235
NC_035077.1	46612149	.	T	C	.	.	MAF_INRAE=32.278;MAF_USDA=50.0
NC_035077.1	46612160	.	A	T	.	.	MAF_USDA=2.083
NC_035077.1	46612247	.	G	T	.	.	MAF_USDA=1.639
NC_035077.1	46612280	.	G	A	.	.	MAF_USDA=12.5
NC_035077.1	46612302	.	T	A	.	.	MAF_USDA=2.459
NC_035077.1	46612313	.	G	A	.	.	MAF_INRAE=22.152;MAF_USDA=20.0
NC_035077.1	46612345	.	G	A	.	.	MAF_INRAE=22.152;MAF_USDA=18.824
NC_035077.1	46612369	.	C	A	.	.	MAF_USDA=2.459
NC_035077.1	46612408	.	T	G	.	.	MAF_USDA=18.235
NC_035077.1	46612457	.	C	G	.	.	MAF_INRAE=21.053;MAF_USDA=28.824
NC_035077.1	46612570	.	A	T	.	.	MAF_USDA=18.235
NC_035077.1	46612579	.	A	G	.	.	MAF_INRAE=23.418;MAF_USDA=29.412
NC_035077.1	46612754	.	A	G	.	.	MAF_INRAE=31.579;MAF_USDA=31.765
NC_035077.1	46612770	.	G	T	.	.	MAF_INRAE=25.833;MAF_USDA=48.235
NC_035077.1	46612805	.	C	T	.	.	MAF_USDA=2.459
NC_035077.1	46612823	.	C	T	.	.	MAF_USDA=9.412
NC_035077.1	46612825	.	G	A	.	.	MAF_INRAE=32.278;MAF_USDA=48.824
NC_035077.1	46612864	.	C	T	.	.	MAF_INRAE=32.278;MAF_USDA=48.824
NC_035077.1	46612883	.	A	G	.	.	MAF_USDA=11.765
NC_035077.1	46612894	.	T	G	.	.	MAF_USDA=4.918
NC_035077.1	46612914	.	A	G	.	.	MAF_USDA=17.647
NC_035077.1	46612915	.	C	T	.	.	MAF_USDA=1.639
NC_035077.1	46612919	.	G	T	.	.	MAF_USDA=17.647
NC_035077.1	46612961	.	T	G	.	.	MAF_USDA=17.647
NC_035077.1	46612962	.	G	T	.	.	MAF_INRAE=2.5;MAF_USDA=4.167
NC_035077.1	46612978	.	G	A	.	.	MAF_USDA=3.279
NC_035077.1	46612979	.	G	A	.	.	MAF_USDA=1.639
NC_035077.1	46613051	.	C	T	.	.	MAF_USDA=1.639
NC_035077.1	46613134	.	A	G	.	.	MAF_USDA=19.412
NC_035077.1	46613194	.	C	T	.	.	MAF_USDA=4.098
NC_035077.1	46613288	.	T	A	.	.	MAF_INRAE=32.278;MAF_USDA=47.647
NC_035077.1	46613294	.	C	A	.	.	MAF_USDA=1.639
NC_035077.1	46613301	.	G	T	.	.	MAF_INRAE=32.278;MAF_USDA=32.941
NC_035077.1	46613323	.	G	A	.	.	MAF_INRAE=42.105;MAF_USDA=23.529
NC_035077.1	46613334	.	G	T	.	.	MAF_INRAE=10.526
NC_035077.1	46613355	.	A	C	.	.	MAF_INRAE=10.526
NC_035077.1	46613360	.	A	G	.	.	MAF_INRAE=47.368;MAF_USDA=48.235
NC_035077.1	46613376	.	C	T	.	.	MAF_USDA=10.0
NC_035077.1	46613418	.	G	C	.	.	MAF_USDA=1.639
NC_035077.1	46613452	.	T	C	.	.	MAF_USDA=20.238
NC_035077.1	46613492	.	G	T	.	.	MAF_USDA=10.0
NC_035077.1	46613541	.	T	C	.	.	MAF_USDA=2.083
NC_035077.1	46613595	.	T	C	.	.	MAF_USDA=17.073
NC_035077.1	46613687	.	A	G	.	.	MAF_USDA=23.81
NC_035077.1	46613690	.	C	T	.	.	MAF_USDA=2.083
NC_035077.1	46613692	.	T	G	.	.	MAF_USDA=16.667
NC_035077.1	46613697	.	G	A	.	.	MAF_USDA=15.574
NC_035077.1	46613715	.	C	T	.	.	MAF_USDA=15.574
NC_035077.1	46613728	.	G	A	.	.	MAF_USDA=2.083
NC_035077.1	46613742	.	T	C	.	.	MAF_USDA=15.574
NC_035077.1	46613746	.	A	G	.	.	MAF_USDA=15.574
NC_035077.1	46613758	.	T	G	.	.	MAF_USDA=4.098
NC_035077.1	46613762	.	A	G	.	.	MAF_USDA=15.574
NC_035077.1	46613773	.	G	T	.	.	MAF_USDA=43.529
NC_035077.1	46613869	.	C	T	.	.	MAF_USDA=4.706
NC_035077.1	46613924	.	T	C	.	.	MAF_INRAE=10.127;MAF_USDA=10.588
NC_035077.1	46613946	.	T	C	.	.	MAF_USDA=14.118
NC_035077.1	46613967	.	A	C	.	.	MAF_INRAE=32.278;MAF_USDA=48.824
NC_035077.1	46613991	.	G	A	.	.	MAF_USDA=2.083
NC_035077.1	46614080	.	G	A	.	.	MAF_INRAE=10.127;MAF_USDA=12.353
NC_035077.1	46614090	.	A	G	.	.	MAF_INRAE=10.127;MAF_USDA=12.941
NC_035077.1	46614093	.	G	A	.	.	MAF_USDA=2.083
NC_035077.1	46614097	.	G	T	.	.	MAF_INRAE=3.333;MAF_USDA=4.167
NC_035077.1	46614100	.	A	G	.	.	MAF_USDA=14.286
NC_035077.1	46614183	.	C	T	.	.	MAF_INRAE=32.278;MAF_USDA=32.353
NC_035077.1	46614251	.	A	G	.	.	MAF_INRAE=10.526
NC_035077.1	46614253	.	G	A	.	.	MAF_INRAE=21.053;MAF_USDA=4.098
NC_035077.1	46614265	.	C	T	.	.	MAF_INRAE=12.025;MAF_USDA=2.941
NC_035077.1	46614282	.	C	T	.	.	MAF_INRAE=10.127;MAF_USDA=12.941
NC_035077.1	46614339	.	T	A	.	.	MAF_INRAE=10.526;MAF_USDA=4.167
NC_035077.1	46614341	.	C	G	.	.	MAF_INRAE=3.333;MAF_USDA=12.941
NC_035077.1	46614362	.	C	T	.	.	MAF_INRAE=10.127;MAF_USDA=13.529
NC_035077.1	46614409	.	G	A	.	.	MAF_INRAE=32.278;MAF_USDA=48.824
NC_035077.1	46614465	.	A	G	.	.	MAF_USDA=19.412
NC_035077.1	46614466	.	T	A	.	.	MAF_INRAE=6.667;MAF_USDA=10.588
NC_035077.1	46614469	.	T	C	.	.	MAF_USDA=11.765
NC_035077.1	46614523	.	C	T	.	.	MAF_USDA=1.639
NC_035077.1	46614546	.	C	A	.	.	MAF_INRAE=32.278;MAF_USDA=31.765
NC_035077.1	46614549	.	C	A	.	.	MAF_INRAE=32.278;MAF_USDA=47.059
NC_035077.1	46614661	.	G	C	.	.	MAF_INRAE=31.646;MAF_USDA=31.765
NC_035077.1	46614666	.	G	T	.	.	MAF_INRAE=31.646;MAF_USDA=32.353
NC_035077.1	46614717	.	G	C	.	.	MAF_INRAE=22.152;MAF_USDA=19.412
NC_035077.1	46614778	.	T	A	.	.	MAF_USDA=6.25
NC_035077.1	46614779	.	C	A	.	.	MAF_USDA=6.25
NC_035077.1	46614865	.	T	G	.	.	MAF_USDA=12.295
NC_035077.1	46614891	.	G	A	.	.	MAF_USDA=2.083
NC_035077.1	46614897	.	C	T	.	.	MAF_INRAE=32.278;MAF_USDA=48.235
NC_035077.1	46614940	.	C	T	.	.	MAF_USDA=2.083
NC_035077.1	46615025	.	T	C	.	.	MAF_USDA=18.824
NC_035077.1	46615061	.	C	G	.	.	MAF_USDA=18.824
NC_035077.1	46615151	.	C	A	.	.	MAF_USDA=4.098
NC_035077.1	46615228	.	G	A	.	.	MAF_INRAE=32.278;MAF_USDA=49.412
NC_035077.1	46615256	.	G	T	.	.	MAF_USDA=1.639
NC_035077.1	46615258	.	G	A	.	.	MAF_USDA=4.098
NC_035077.1	46615271	.	G	A	.	.	MAF_USDA=1.639
NC_035077.1	46615315	.	C	T	.	.	MAF_INRAE=32.278;MAF_USDA=48.824
NC_035077.1	46615316	.	A	G	.	.	MAF_USDA=18.824
NC_035077.1	46615417	.	G	A	.	.	MAF_USDA=1.724
NC_035077.1	46615418	.	C	T	.	.	MAF_USDA=12.069
NC_035077.1	46615438	.	G	C	.	.	MAF_INRAE=5.263
NC_035077.1	46615440	.	G	A	.	.	MAF_USDA=39.13
NC_035077.1	46615520	.	G	C	.	.	MAF_USDA=1.667
NC_035077.1	46615539	.	C	T	.	.	MAF_USDA=2.459
NC_035077.1	46615567	.	T	G	.	.	MAF_USDA=1.176
NC_035077.1	46615586	.	G	T	.	.	MAF_INRAE=32.911;MAF_USDA=32.941
NC_035077.1	46615589	.	T	C	.	.	MAF_USDA=1.639
NC_035077.1	46615611	.	A	T	.	.	MAF_USDA=16.471
NC_035077.1	46615655	.	G	A	.	.	MAF_INRAE=21.053;MAF_USDA=20.0
NC_035077.1	46615664	.	A	T	.	.	MAF_USDA=12.353
NC_035077.1	46615686	.	C	A	.	.	MAF_USDA=1.639
NC_035077.1	46615708	.	C	T	.	.	MAF_USDA=10.588
NC_035077.1	46615717	.	C	T	.	.	MAF_INRAE=21.053;MAF_USDA=6.557
NC_035077.1	46615770	.	T	A	.	.	MAF_INRAE=32.911;MAF_USDA=31.176
NC_035077.1	46615811	.	G	A	.	.	MAF_USDA=2.459
NC_035077.1	46615814	.	C	T	.	.	MAF_INRAE=21.053;MAF_USDA=4.098
NC_035077.1	46615835	.	T	C	.	.	MAF_INRAE=32.278;MAF_USDA=48.824
NC_035077.1	46615844	.	T	G	.	.	MAF_INRAE=10.759;MAF_USDA=12.941
NC_035077.1	46615889	.	G	A	.	.	MAF_INRAE=10.127;MAF_USDA=12.353
NC_035077.1	46616101	.	C	A	.	.	MAF_USDA=2.459
NC_035077.1	46616123	.	T	G	.	.	MAF_USDA=19.412
NC_035077.1	46616156	.	G	C	.	.	MAF_USDA=5.294
NC_035077.1	46616240	.	C	A	.	.	MAF_INRAE=32.278;MAF_USDA=31.176
NC_035077.1	46616363	.	G	A	.	.	MAF_INRAE=25.833;MAF_USDA=43.75
NC_035077.1	46616382	.	G	A	.	.	MAF_USDA=18.235
NC_035077.1	46616537	.	G	T	.	.	MAF_INRAE=3.797
NC_035077.1	46616640	.	A	C	.	.	MAF_USDA=2.459
NC_035077.1	46616762	.	G	A	.	.	MAF_USDA=18.824
NC_035077.1	46616817	.	G	A	.	.	MAF_USDA=5.294
NC_035077.1	46616853	.	G	A	.	.	MAF_USDA=3.279
NC_035077.1	46616943	.	T	G	.	.	MAF_INRAE=32.278;MAF_USDA=33.529
NC_035077.1	46616955	.	G	C	.	.	MAF_USDA=19.412
NC_035077.1	46617026	.	G	A	.	.	MAF_USDA=1.639
NC_035077.1	46617134	.	G	C	.	.	MAF_INRAE=10.127;MAF_USDA=12.5
NC_035077.1	46617140	.	A	C	.	.	MAF_USDA=2.459
NC_035077.1	46617252	.	C	T	.	.	MAF_INRAE=10.127;MAF_USDA=14.118
NC_035077.1	46617301	.	T	C	.	.	MAF_INRAE=32.278;MAF_USDA=32.353
NC_035077.1	46617319	.	T	A	.	.	MAF_USDA=8.197
NC_035077.1	46617336	.	A	C	.	.	MAF_INRAE=25.833;MAF_USDA=32.941
NC_035077.1	46617337	.	A	T	.	.	MAF_USDA=4.918
NC_035077.1	46617338	.	T	C	.	.	MAF_USDA=4.918
NC_035077.1	46617339	.	C	T	.	.	MAF_USDA=2.459
NC_035077.1	46617370	.	G	A	.	.	MAF_USDA=10.656
NC_035077.1	46617418	.	C	T	.	.	MAF_USDA=6.25
NC_035077.1	46617430	.	C	T	.	.	MAF_INRAE=17.089;MAF_USDA=17.647
NC_035077.1	46617452	.	C	T	.	.	MAF_INRAE=32.278;MAF_USDA=49.412
NC_035077.1	46617556	.	C	G	.	.	MAF_USDA=1.639
NC_035077.1	46617570	.	G	A	.	.	MAF_USDA=1.765
NC_035077.1	46617591	.	C	T	.	.	MAF_USDA=4.098
NC_035077.1	46617603	.	G	A	.	.	MAF_USDA=1.639
NC_035077.1	46617696	.	G	T	.	.	MAF_INRAE=32.278;MAF_USDA=47.647
NC_035077.1	46617820	.	T	C	.	.	MAF_USDA=19.412
NC_035077.1	46617891	.	G	A	.	.	MAF_USDA=2.459
NC_035077.1	46617894	.	G	A	.	.	MAF_INRAE=10.127;MAF_USDA=13.529
NC_035077.1	46617960	.	T	C	.	.	MAF_INRAE=21.053;MAF_USDA=4.098
NC_035077.1	46618103	.	A	T	.	.	MAF_USDA=18.824
NC_035077.1	46618132	.	G	A	.	.	MAF_INRAE=32.278;MAF_USDA=48.235
NC_035077.1	46618187	.	G	T	.	.	MAF_USDA=1.639
NC_035077.1	46618283	.	C	A	.	.	MAF_USDA=18.452
NC_035077.1	46618300	.	A	G	.	.	MAF_USDA=2.381
NC_035077.1	46618318	.	A	T	.	.	MAF_USDA=11.667
NC_035077.1	46618385	.	G	T	.	.	MAF_USDA=1.639
NC_035077.1	46618390	.	C	A	.	.	MAF_INRAE=32.278;MAF_USDA=47.647
NC_035077.1	46618415	.	T	G	.	.	MAF_USDA=18.235
NC_035077.1	46618521	.	A	C	.	.	MAF_INRAE=12.025;MAF_USDA=2.941
NC_035077.1	46618552	.	A	T	.	.	MAF_INRAE=32.278;MAF_USDA=33.529
NC_035077.1	46618601	.	G	C	.	.	MAF_USDA=1.639
NC_035077.1	46618761	.	C	A	.	.	MAF_USDA=3.279
NC_035077.1	46618766	.	T	C	.	.	MAF_INRAE=3.333;MAF_USDA=8.197
NC_035077.1	46618820	.	C	T	.	.	MAF_USDA=2.459
NC_035077.1	46618864	.	G	C	.	.	MAF_INRAE=25.0;MAF_USDA=31.765
NC_035077.1	46618868	.	C	T	.	.	MAF_USDA=12.5
NC_035077.1	46618925	.	C	T	.	.	MAF_INRAE=31.646;MAF_USDA=48.235
NC_035077.1	46618949	.	A	C	.	.	MAF_USDA=1.639
NC_035077.1	46619015	.	G	T	.	.	MAF_INRAE=3.333;MAF_USDA=4.167
NC_035077.1	46619037	.	C	T	.	.	MAF_USDA=1.639
NC_035077.1	46619038	.	C	T	.	.	MAF_USDA=1.639
NC_035077.1	46619077	.	A	T	.	.	MAF_INRAE=32.278;MAF_USDA=33.529
NC_035077.1	46619128	.	T	C	.	.	MAF_USDA=10.588
NC_035077.1	46619132	.	G	T	.	.	MAF_USDA=1.639
NC_035077.1	46619134	.	T	C	.	.	MAF_INRAE=10.526
NC_035077.1	46619152	.	A	T	.	.	MAF_USDA=1.639
NC_035077.1	46619166	.	G	T	.	.	MAF_USDA=3.279
NC_035077.1	46619173	.	T	A	.	.	MAF_INRAE=32.278;MAF_USDA=32.941
NC_035077.1	46619253	.	G	C	.	.	MAF_USDA=1.639
NC_035077.1	46619332	.	A	T	.	.	MAF_USDA=4.098
NC_035077.1	46619405	.	A	G	.	.	MAF_USDA=2.083
NC_035077.1	46619464	.	C	G	.	.	MAF_USDA=9.412
NC_035077.1	46619509	.	C	T	.	.	MAF_INRAE=32.278;MAF_USDA=48.235
NC_035077.1	46619539	.	C	T	.	.	MAF_INRAE=32.278;MAF_USDA=47.647
NC_035077.1	46619588	.	T	C	.	.	MAF_USDA=12.353
NC_035077.1	46619716	.	T	C	.	.	MAF_USDA=20.0
NC_035077.1	46619749	.	C	G	.	.	MAF_USDA=47.917
NC_035077.1	46619751	.	C	G	.	.	MAF_USDA=45.833
NC_035077.1	46619753	.	T	C	.	.	MAF_USDA=45.833
NC_035077.1	46619754	.	G	C	.	.	MAF_USDA=45.833
NC_035077.1	46619807	.	T	C	.	.	MAF_USDA=3.279
NC_035077.1	46619847	.	A	C	.	.	MAF_USDA=17.857
NC_035077.1	46619871	.	G	A	.	.	MAF_INRAE=47.368;MAF_USDA=47.024
NC_035077.1	46619965	.	C	T	.	.	MAF_USDA=4.217
NC_035077.1	46620048	.	C	A	.	.	MAF_USDA=1.639
NC_035077.1	46620051	.	G	T	.	.	MAF_USDA=4.118
NC_035077.1	46620088	.	G	T	.	.	MAF_INRAE=1.667;MAF_USDA=4.167
NC_035077.1	46620232	.	C	T	.	.	MAF_USDA=2.459
NC_035077.1	46620295	.	A	G	.	.	MAF_USDA=4.167
NC_035077.1	46620791	.	A	G	.	.	MAF_USDA=10.417
NC_035077.1	46620802	.	G	A	.	.	MAF_USDA=6.25
NC_035077.1	46620807	.	C	T	.	.	MAF_USDA=29.167
NC_035077.1	46620835	.	G	A	.	.	MAF_USDA=8.333
NC_035077.1	46620865	.	G	A	.	.	MAF_USDA=25.0
NC_035077.1	46620909	.	C	G	.	.	MAF_USDA=22.917
NC_035077.1	46620918	.	A	G	.	.	MAF_USDA=37.5
NC_035077.1	46621055	.	T	C	.	.	MAF_USDA=43.75
NC_035077.1	46621082	.	C	T	.	.	MAF_USDA=45.833
NC_035077.1	46621092	.	C	G	.	.	MAF_USDA=2.5
NC_035077.1	46621098	.	A	G	.	.	MAF_USDA=2.5
NC_035077.1	46621105	.	A	C	.	.	MAF_INRAE=47.368;MAF_USDA=47.647
NC_035077.1	46621179	.	C	T	.	.	MAF_USDA=1.176
NC_035077.1	46621261	.	G	A	.	.	MAF_USDA=1.639
NC_035077.1	46621273	.	C	T	.	.	MAF_INRAE=10.127;MAF_USDA=12.353
NC_035077.1	46621293	.	A	G	.	.	MAF_INRAE=21.053;MAF_USDA=1.639
NC_035077.1	46621334	.	C	A	.	.	MAF_USDA=1.639
NC_035077.1	46621352	.	T	G	.	.	MAF_USDA=20.588
NC_035077.1	46621353	.	C	T	.	.	MAF_INRAE=22.5;MAF_USDA=18.235
NC_035077.1	46621355	.	T	A	.	.	MAF_USDA=1.639
NC_035077.1	46621383	.	A	G	.	.	MAF_USDA=4.706
NC_035077.1	46621402	.	A	G	.	.	MAF_USDA=20.588
NC_035077.1	46621420	.	T	A	.	.	MAF_INRAE=32.278;MAF_USDA=45.882
NC_035077.1	46621616	.	G	C	.	.	MAF_USDA=2.459
NC_035077.1	46621659	.	A	T	.	.	MAF_INRAE=3.333;MAF_USDA=10.417
NC_035077.1	46621660	.	C	G	.	.	MAF_INRAE=3.333;MAF_USDA=10.417
NC_035077.1	46621970	.	C	T	.	.	MAF_USDA=43.976
NC_035077.1	46621977	.	G	C	.	.	MAF_USDA=1.695
NC_035077.1	46622015	.	C	T	.	.	MAF_USDA=1.639
NC_035077.1	46622106	.	T	G	.	.	MAF_INRAE=32.911;MAF_USDA=34.118
NC_035077.1	46622338	.	C	G	.	.	MAF_USDA=1.176
NC_035077.1	46622364	.	T	G	.	.	MAF_INRAE=22.152;MAF_USDA=40.588
NC_035077.1	46622460	.	C	T	.	.	MAF_USDA=2.083
NC_035077.1	46622471	.	G	A	.	.	MAF_USDA=4.706
NC_035077.1	46622541	.	C	T	.	.	MAF_INRAE=30.38;MAF_USDA=46.471
NC_035077.1	46622632	.	C	T	.	.	MAF_INRAE=21.053;MAF_USDA=11.765
NC_035077.1	46622660	.	G	T	.	.	MAF_USDA=5.738
NC_035077.1	46622808	.	T	C	.	.	MAF_USDA=4.118
NC_035077.1	46622823	.	G	T	.	.	MAF_USDA=1.639
NC_035077.1	46622851	.	A	T	.	.	MAF_INRAE=31.646;MAF_USDA=44.706
NC_035077.1	46622870	.	C	A	.	.	MAF_INRAE=31.646;MAF_USDA=45.882
NC_035077.1	46623031	.	C	T	.	.	MAF_INRAE=10.127;MAF_USDA=10.417
NC_035077.1	46623048	.	T	A	.	.	MAF_USDA=6.471
NC_035077.1	46623057	.	T	A	.	.	MAF_INRAE=32.278
NC_035077.1	46623112	.	T	C	.	.	MAF_USDA=4.167
NC_035077.1	46623146	.	T	G	.	.	MAF_USDA=4.098
NC_035077.1	46623158	.	G	A	.	.	MAF_INRAE=32.278
NC_035077.1	46623191	.	C	T	.	.	MAF_INRAE=7.595;MAF_USDA=9.412
NC_035077.1	46623247	.	C	T	.	.	MAF_USDA=1.639
NC_035077.1	46623269	.	A	G	.	.	MAF_INRAE=3.333
NC_035077.1	46623303	.	G	A	.	.	MAF_USDA=4.098
NC_035077.1	46623318	.	T	G	.	.	MAF_USDA=20.833
NC_035077.1	46623353	.	G	A	.	.	MAF_USDA=12.712
NC_035077.1	46623356	.	T	A	.	.	MAF_INRAE=44.737;MAF_USDA=30.588
NC_035077.1	46623365	.	A	G	.	.	MAF_USDA=17.213
NC_035077.1	46623373	.	G	A	.	.	MAF_USDA=22.892
NC_035077.1	46623374	.	G	T	.	.	MAF_USDA=9.322
NC_035077.1	46623380	.	T	C	.	.	MAF_USDA=41.667
NC_035077.1	46623572	.	C	G	.	.	MAF_USDA=43.478
NC_035077.1	46624780	.	T	A	.	.	MAF_USDA=2.5
NC_035077.1	46624806	.	A	T	.	.	MAF_INRAE=5.263;MAF_USDA=17.059
NC_035077.1	46624869	.	T	C	.	.	MAF_USDA=10.0
NC_035077.1	46624886	.	A	T	.	.	MAF_INRAE=3.797
NC_035077.1	46624997	.	G	T	.	.	MAF_USDA=1.639
NC_035077.1	46625000	.	G	A	.	.	MAF_INRAE=32.278;MAF_USDA=42.353
NC_035077.1	46625003	.	A	G	.	.	MAF_INRAE=3.333;MAF_USDA=4.167
NC_035077.1	46625046	.	C	T	.	.	MAF_USDA=2.083
NC_035077.1	46625048	.	G	A	.	.	MAF_USDA=2.083
NC_035077.1	46625069	.	T	C	.	.	MAF_USDA=2.5
NC_035077.1	46625148	.	G	C	.	.	MAF_INRAE=32.911;MAF_USDA=47.647
NC_035077.1	46625193	.	G	A	.	.	MAF_USDA=2.083
NC_035077.1	46625205	.	C	T	.	.	MAF_USDA=1.639
NC_035077.1	46625330	.	T	A	.	.	MAF_INRAE=10.833
NC_035077.1	46625346	.	T	C	.	.	MAF_INRAE=32.911;MAF_USDA=32.353
NC_035077.1	46625371	.	C	G	.	.	MAF_USDA=1.639
NC_035077.1	46625397	.	G	A	.	.	MAF_INRAE=10.127;MAF_USDA=11.765
NC_035077.1	46625400	.	C	G	.	.	MAF_USDA=2.459
NC_035077.1	46625443	.	A	C	.	.	MAF_INRAE=32.278;MAF_USDA=32.941
NC_035077.1	46625586	.	T	C	.	.	MAF_INRAE=32.278;MAF_USDA=32.353
NC_035077.1	46625608	.	A	G	.	.	MAF_USDA=4.098
NC_035077.1	46625630	.	T	C	.	.	MAF_INRAE=22.785;MAF_USDA=44.706
NC_035077.1	46625693	.	C	A	.	.	MAF_INRAE=32.911;MAF_USDA=33.529
NC_035077.1	46625878	.	C	G	.	.	MAF_INRAE=10.526;MAF_USDA=5.294
NC_035077.1	46625879	.	C	T	.	.	MAF_USDA=2.459
NC_035077.1	46625938	.	G	T	.	.	MAF_USDA=2.459
NC_035077.1	46625985	.	A	G	.	.	MAF_USDA=13.529
NC_035077.1	46625986	.	G	A	.	.	MAF_USDA=12.941
NC_035077.1	46626052	.	C	T	.	.	MAF_INRAE=7.595;MAF_USDA=10.0
NC_035077.1	46626071	.	C	A	.	.	MAF_INRAE=22.152;MAF_USDA=35.417
NC_035077.1	46626156	.	C	T	.	.	MAF_INRAE=32.278;MAF_USDA=36.471
NC_035077.1	46626210	.	C	T	.	.	MAF_INRAE=6.962;MAF_USDA=10.588
NC_035077.1	46626219	.	A	G	.	.	MAF_INRAE=35.0;MAF_USDA=10.656
NC_035077.1	46626223	.	T	G	.	.	MAF_USDA=13.529
NC_035077.1	46626228	.	C	G	.	.	MAF_INRAE=10.526;MAF_USDA=28.824
NC_035077.1	46626260	.	T	C	.	.	MAF_INRAE=3.333;MAF_USDA=2.353
NC_035077.1	46626285	.	C	A	.	.	MAF_INRAE=31.579;MAF_USDA=10.0
NC_035077.1	46626287	.	T	A	.	.	MAF_USDA=2.353
NC_035077.1	46626334	.	A	G	.	.	MAF_USDA=1.639
NC_035077.1	46626338	.	A	C	.	.	MAF_INRAE=10.526;MAF_USDA=11.176
NC_035077.1	46626356	.	G	T	.	.	MAF_USDA=2.459
NC_035077.1	46626384	.	T	C	.	.	MAF_INRAE=10.526;MAF_USDA=10.588
NC_035077.1	46626464	.	A	C	.	.	MAF_USDA=1.639
NC_035077.1	46626550	.	G	A	.	.	MAF_USDA=2.083
NC_035077.1	46626589	.	C	T	.	.	MAF_USDA=10.588
NC_035077.1	46626626	.	A	T	.	.	MAF_USDA=2.459
NC_035077.1	46626651	.	T	A	.	.	MAF_INRAE=21.053;MAF_USDA=46.429
NC_035077.1	46626661	.	C	T	.	.	MAF_INRAE=21.053;MAF_USDA=46.429
NC_035077.1	46626665	.	T	G	.	.	MAF_USDA=1.667
NC_035077.1	46626704	.	G	A	.	.	MAF_USDA=3.279
NC_035077.1	46626737	.	C	T	.	.	MAF_USDA=3.279
NC_035077.1	46626775	.	T	G	.	.	MAF_INRAE=10.759;MAF_USDA=47.647
NC_035077.1	46626802	.	A	G	.	.	MAF_USDA=2.083
NC_035077.1	46626804	.	G	A	.	.	MAF_USDA=2.083
NC_035077.1	46626807	.	C	T	.	.	MAF_USDA=2.083
NC_035077.1	46626810	.	A	G	.	.	MAF_USDA=2.083
NC_035077.1	46626940	.	A	T	.	.	MAF_INRAE=14.557;MAF_USDA=21.176
NC_035077.1	46626986	.	A	G	.	.	MAF_USDA=2.459
NC_035077.1	46626990	.	T	C	.	.	MAF_USDA=3.279
NC_035077.1	46627008	.	C	A	.	.	MAF_INRAE=14.557;MAF_USDA=10.0
NC_035077.1	46627152	.	G	A	.	.	MAF_USDA=3.279
NC_035077.1	46627155	.	A	T	.	.	MAF_USDA=2.459
NC_035077.1	46627176	.	A	G	.	.	MAF_INRAE=10.526;MAF_USDA=29.412
NC_035077.1	46627179	.	G	A	.	.	MAF_INRAE=10.526;MAF_USDA=2.941
NC_035077.1	46627376	.	C	T	.	.	MAF_INRAE=3.797
NC_035077.1	46627441	.	T	C	.	.	MAF_INRAE=10.526;MAF_USDA=37.059
NC_035077.1	46627558	.	G	C	.	.	MAF_INRAE=6.962;MAF_USDA=12.941
NC_035077.1	46627682	.	A	T	.	.	MAF_INRAE=21.053;MAF_USDA=1.639
NC_035077.1	46627724	.	G	T	.	.	MAF_USDA=1.639
NC_035077.1	46627798	.	A	G	.	.	MAF_INRAE=3.333
NC_035077.1	46627859	.	T	G	.	.	MAF_USDA=1.639
NC_035077.1	46627953	.	A	G	.	.	MAF_USDA=18.824
NC_035077.1	46628078	.	G	C	.	.	MAF_INRAE=32.278;MAF_USDA=30.588
NC_035077.1	46628113	.	G	C	.	.	MAF_INRAE=32.278;MAF_USDA=32.353
NC_035077.1	46628127	.	T	C	.	.	MAF_USDA=9.836
NC_035077.1	46628182	.	G	A	.	.	MAF_INRAE=10.526;MAF_USDA=2.353
NC_035077.1	46628204	.	C	T	.	.	MAF_USDA=4.098
NC_035077.1	46628299	.	A	C	.	.	MAF_INRAE=22.152;MAF_USDA=22.353
NC_035077.1	46628429	.	T	C	.	.	MAF_USDA=2.083
NC_035077.1	46628728	.	A	G	.	.	MAF_INRAE=31.579;MAF_USDA=39.412
NC_035077.1	46628748	.	A	G	.	.	MAF_USDA=2.083
NC_035077.1	46628750	.	T	G	.	.	MAF_INRAE=31.579;MAF_USDA=31.967
NC_035077.1	46628757	.	T	A	.	.	MAF_USDA=4.706
NC_035077.1	46628901	.	C	T	.	.	MAF_USDA=9.836
NC_035077.1	46629007	.	A	G	.	.	MAF_USDA=2.459
NC_035077.1	46629376	.	T	G	.	.	MAF_USDA=4.098
NC_035077.1	46629381	.	C	A	.	.	MAF_INRAE=7.595;MAF_USDA=10.588
NC_035077.1	46629531	.	A	G	.	.	MAF_USDA=3.279
NC_035077.1	46629793	.	T	G	.	.	MAF_INRAE=10.526;MAF_USDA=14.583
NC_035077.1	46629816	.	C	T	.	.	MAF_INRAE=7.595;MAF_USDA=8.235
NC_035077.1	46629855	.	G	A	.	.	MAF_INRAE=7.595;MAF_USDA=7.647
NC_035077.1	46629857	.	T	C	.	.	MAF_USDA=15.882
NC_035077.1	46629880	.	C	A	.	.	MAF_INRAE=3.333;MAF_USDA=6.557
NC_035077.1	46629889	.	C	T	.	.	MAF_USDA=2.459
NC_035077.1	46629946	.	C	T	.	.	MAF_USDA=1.639
NC_035077.1	46630246	.	T	A	.	.	MAF_INRAE=10.833;MAF_USDA=2.5
NC_035077.1	46630257	.	T	C	.	.	MAF_USDA=2.083
NC_035077.1	46630276	.	G	A	.	.	MAF_INRAE=10.526;MAF_USDA=8.235
NC_035077.1	46630350	.	G	A	.	.	MAF_INRAE=32.911;MAF_USDA=31.176
NC_035077.1	46630435	.	T	A	.	.	MAF_USDA=1.639
NC_035077.1	46630507	.	A	C	.	.	MAF_USDA=10.417
NC_035077.1	46630617	.	G	T	.	.	MAF_INRAE=22.5;MAF_USDA=20.0
NC_035077.1	46630628	.	T	C	.	.	MAF_INRAE=27.5;MAF_USDA=28.824
NC_035077.1	46630679	.	A	G	.	.	MAF_INRAE=3.333
NC_035077.1	46630831	.	G	T	.	.	MAF_USDA=25.0
NC_035077.1	46630947	.	C	T	.	.	MAF_USDA=3.279
NC_035077.1	46631056	.	C	T	.	.	MAF_USDA=12.941
NC_035077.1	46631214	.	G	T	.	.	MAF_USDA=14.118
NC_035077.1	46631276	.	T	C	.	.	MAF_INRAE=7.595;MAF_USDA=7.059
NC_035077.1	46631334	.	T	A	.	.	MAF_INRAE=10.127;MAF_USDA=17.647
NC_035077.1	46631338	.	A	T	.	.	MAF_USDA=1.639
NC_035077.1	46631388	.	G	T	.	.	MAF_USDA=2.459
NC_035077.1	46631700	.	T	A	.	.	MAF_USDA=1.639
NC_035077.1	46631790	.	C	T	.	.	MAF_USDA=3.279
NC_035077.1	46631798	.	A	T	.	.	MAF_INRAE=7.595;MAF_USDA=7.647
NC_035077.1	46631830	.	A	T	.	.	MAF_INRAE=10.526;MAF_USDA=10.0
NC_035077.1	46631851	.	G	T	.	.	MAF_INRAE=7.595;MAF_USDA=7.647
NC_035077.1	46631858	.	A	C	.	.	MAF_INRAE=10.127;MAF_USDA=18.235
NC_035077.1	46631880	.	C	A	.	.	MAF_INRAE=10.127;MAF_USDA=19.412
NC_035077.1	46631909	.	C	T	.	.	MAF_USDA=1.639
NC_035077.1	46632029	.	A	C	.	.	MAF_INRAE=10.127;MAF_USDA=18.235
NC_035077.1	46632035	.	G	A	.	.	MAF_INRAE=22.152;MAF_USDA=18.824
NC_035077.1	46632083	.	C	T	.	.	MAF_USDA=1.639
NC_035077.1	46632111	.	T	C	.	.	MAF_INRAE=10.127;MAF_USDA=17.059
NC_035077.1	46632149	.	G	T	.	.	MAF_INRAE=10.127;MAF_USDA=17.647
NC_035077.1	46632163	.	T	G	.	.	MAF_INRAE=10.127;MAF_USDA=21.176
NC_035077.1	46632168	.	G	A	.	.	MAF_INRAE=10.127;MAF_USDA=17.647
NC_035077.1	46632198	.	G	C	.	.	MAF_USDA=1.639
NC_035077.1	46632257	.	G	A	.	.	MAF_INRAE=10.127;MAF_USDA=18.235
NC_035077.1	46632258	.	G	C	.	.	MAF_USDA=2.083
NC_035077.1	46632296	.	C	T	.	.	MAF_INRAE=7.595;MAF_USDA=9.412
NC_035077.1	46632355	.	A	C	.	.	MAF_USDA=4.098
NC_035077.1	46632462	.	C	A	.	.	MAF_USDA=4.918
NC_035077.1	46632472	.	T	C	.	.	MAF_USDA=2.459
NC_035077.1	46632544	.	C	T	.	.	MAF_INRAE=21.053;MAF_USDA=1.639
NC_035077.1	46632582	.	G	T	.	.	MAF_INRAE=7.595;MAF_USDA=7.738
NC_035077.1	46632652	.	C	G	.	.	MAF_USDA=2.5
NC_035077.1	46632654	.	T	G	.	.	MAF_INRAE=3.797
NC_035077.1	46632801	.	A	T	.	.	MAF_INRAE=7.595;MAF_USDA=8.235
NC_035077.1	46632804	.	C	G	.	.	MAF_USDA=1.639
NC_035077.1	46632883	.	C	T	.	.	MAF_INRAE=3.333;MAF_USDA=4.167
NC_035077.1	46632887	.	G	C	.	.	MAF_INRAE=22.152;MAF_USDA=25.0
NC_035077.1	46632959	.	C	A	.	.	MAF_INRAE=7.595;MAF_USDA=9.412
NC_035077.1	46632965	.	C	G	.	.	MAF_INRAE=5.263
NC_035077.1	46632978	.	C	A	.	.	MAF_INRAE=32.5;MAF_USDA=7.647
NC_035077.1	46633022	.	T	C	.	.	MAF_USDA=12.941
NC_035077.1	46633034	.	G	A	.	.	MAF_INRAE=3.333
NC_035077.1	46633067	.	T	C	.	.	MAF_INRAE=21.053;MAF_USDA=8.235
NC_035077.1	46633081	.	C	T	.	.	MAF_USDA=4.167
NC_035077.1	46633110	.	G	A	.	.	MAF_INRAE=3.333
NC_035077.1	46633118	.	G	T	.	.	MAF_INRAE=21.053;MAF_USDA=17.262
NC_035077.1	46633159	.	G	A	.	.	MAF_USDA=2.5
NC_035077.1	46633219	.	G	A	.	.	MAF_INRAE=3.333;MAF_USDA=4.167
NC_035077.1	46633254	.	G	T	.	.	MAF_INRAE=7.595;MAF_USDA=8.235
NC_035077.1	46633255	.	A	G	.	.	MAF_USDA=2.459
NC_035077.1	46633271	.	G	A	.	.	MAF_INRAE=8.228;MAF_USDA=8.235
NC_035077.1	46633356	.	A	G	.	.	MAF_USDA=4.098
NC_035077.1	46633447	.	G	C	.	.	MAF_USDA=4.167
NC_035077.1	46633448	.	A	T	.	.	MAF_USDA=4.167
NC_035077.1	46633453	.	G	A	.	.	MAF_INRAE=3.333
NC_035077.1	46633464	.	T	A	.	.	MAF_INRAE=7.595;MAF_USDA=8.235
NC_035077.1	46633588	.	C	T	.	.	MAF_INRAE=32.278;MAF_USDA=32.353
NC_035077.1	46633780	.	C	T	.	.	MAF_INRAE=3.333;MAF_USDA=4.167
NC_035077.1	46633915	.	A	G	.	.	MAF_INRAE=7.595;MAF_USDA=8.235
NC_035077.1	46634015	.	A	G	.	.	MAF_USDA=14.706
NC_035077.1	46634074	.	G	T	.	.	MAF_INRAE=7.595;MAF_USDA=8.235
NC_035077.1	46634081	.	C	A	.	.	MAF_INRAE=26.582;MAF_USDA=24.706
NC_035077.1	46634153	.	A	G	.	.	MAF_INRAE=10.127;MAF_USDA=18.824
NC_035077.1	46634270	.	T	A	.	.	MAF_INRAE=12.658;MAF_USDA=10.588
NC_035077.1	46634297	.	C	T	.	.	MAF_USDA=1.639
NC_035077.1	46634321	.	G	T	.	.	MAF_USDA=2.459
NC_035077.1	46634372	.	C	T	.	.	MAF_INRAE=3.333
NC_035077.1	46634521	.	A	C	.	.	MAF_INRAE=9.494;MAF_USDA=10.588
NC_035077.1	46634534	.	A	G	.	.	MAF_USDA=2.5
NC_035077.1	46634538	.	A	C	.	.	MAF_USDA=13.69
NC_035077.1	46634551	.	A	G	.	.	MAF_USDA=13.095
NC_035077.1	46634632	.	T	C	.	.	MAF_INRAE=10.759;MAF_USDA=10.119
NC_035077.1	46634667	.	A	G	.	.	MAF_INRAE=10.127;MAF_USDA=11.176
NC_035077.1	46634671	.	G	C	.	.	MAF_INRAE=3.333;MAF_USDA=11.176
NC_035077.1	46634676	.	T	G	.	.	MAF_USDA=7.647
NC_035077.1	46634696	.	C	T	.	.	MAF_USDA=2.174
NC_035077.1	46634775	.	T	A	.	.	MAF_USDA=11.176
NC_035077.1	46634783	.	C	T	.	.	MAF_INRAE=4.167;MAF_USDA=10.588
NC_035077.1	46634816	.	C	A	.	.	MAF_INRAE=10.759;MAF_USDA=11.176
NC_035077.1	46634825	.	C	A	.	.	MAF_INRAE=10.759;MAF_USDA=10.588
NC_035077.1	46634850	.	A	G	.	.	MAF_INRAE=10.759;MAF_USDA=10.588
NC_035077.1	46634946	.	A	T	.	.	MAF_INRAE=9.494;MAF_USDA=10.588
NC_035077.1	46634973	.	T	G	.	.	MAF_INRAE=21.053;MAF_USDA=1.639
NC_035077.1	46635016	.	C	T	.	.	MAF_INRAE=9.494;MAF_USDA=10.588
NC_035077.1	46635018	.	G	T	.	.	MAF_USDA=4.098
NC_035077.1	46635034	.	A	T	.	.	MAF_INRAE=9.494;MAF_USDA=10.588
NC_035077.1	46635039	.	G	A	.	.	MAF_INRAE=9.494;MAF_USDA=10.588
NC_035077.1	46635041	.	C	A	.	.	MAF_INRAE=2.5;MAF_USDA=10.588
NC_035077.1	46635056	.	C	T	.	.	MAF_USDA=7.377
NC_035077.1	46635146	.	T	G	.	.	MAF_INRAE=10.127;MAF_USDA=10.0
NC_035077.1	46635198	.	T	C	.	.	MAF_INRAE=10.127;MAF_USDA=10.0
NC_035077.1	46635231	.	A	G	.	.	MAF_INRAE=10.127;MAF_USDA=17.059
NC_035077.1	46635257	.	A	T	.	.	MAF_INRAE=10.127;MAF_USDA=10.0
NC_035077.1	46635325	.	G	T	.	.	MAF_USDA=1.639
NC_035077.1	46635386	.	T	G	.	.	MAF_INRAE=10.127;MAF_USDA=11.765
NC_035077.1	46635436	.	A	G	.	.	MAF_INRAE=10.127;MAF_USDA=10.0
NC_035077.1	46635487	.	C	T	.	.	MAF_USDA=2.083
NC_035077.1	46635575	.	A	C	.	.	MAF_USDA=8.333
NC_035077.1	46635640	.	C	T	.	.	MAF_USDA=13.529
NC_035077.1	46635726	.	G	A	.	.	MAF_INRAE=9.494;MAF_USDA=10.588
NC_035077.1	46635764	.	A	C	.	.	MAF_USDA=1.639
NC_035077.1	46635934	.	T	G	.	.	MAF_USDA=3.279
NC_035077.1	46635999	.	G	T	.	.	MAF_USDA=2.459
NC_035077.1	46636025	.	A	G	.	.	MAF_USDA=3.279
NC_035077.1	46636029	.	T	G	.	.	MAF_INRAE=21.053;MAF_USDA=1.639
NC_035077.1	46636114	.	T	C	.	.	MAF_USDA=2.459
NC_035077.1	46636135	.	C	T	.	.	MAF_USDA=7.647
NC_035077.1	46636155	.	C	A	.	.	MAF_INRAE=10.127;MAF_USDA=10.588
NC_035077.1	46636268	.	T	C	.	.	MAF_INRAE=10.127;MAF_USDA=9.412
NC_035077.1	46636314	.	G	T	.	.	MAF_INRAE=10.127;MAF_USDA=10.588
NC_035077.1	46636379	.	C	A	.	.	MAF_INRAE=10.127;MAF_USDA=10.0
NC_035077.1	46636429	.	C	T	.	.	MAF_USDA=3.279
NC_035077.1	46636433	.	A	G	.	.	MAF_INRAE=10.127;MAF_USDA=10.588
NC_035077.1	46636455	.	T	G	.	.	MAF_USDA=2.083
NC_035077.1	46636499	.	G	A	.	.	MAF_USDA=1.639
NC_035077.1	46636505	.	C	T	.	.	MAF_INRAE=3.333;MAF_USDA=10.588
NC_035077.1	46636535	.	C	T	.	.	MAF_INRAE=3.797
NC_035077.1	46636663	.	C	G	.	.	MAF_INRAE=3.797
NC_035077.1	46636705	.	G	A	.	.	MAF_INRAE=10.127;MAF_USDA=19.412
NC_035077.1	46636720	.	C	G	.	.	MAF_INRAE=10.127;MAF_USDA=10.0
NC_035077.1	46636743	.	C	A	.	.	MAF_INRAE=10.127;MAF_USDA=12.5
NC_035077.1	46636811	.	C	A	.	.	MAF_USDA=22.917
NC_035077.1	46637070	.	G	C	.	.	MAF_USDA=13.043
NC_035077.1	46637197	.	G	A	.	.	MAF_USDA=19.565
NC_035077.1	46637199	.	A	G	.	.	MAF_USDA=6.522
NC_035077.1	46637207	.	T	G	.	.	MAF_USDA=19.565
NC_035077.1	46637208	.	T	C	.	.	MAF_USDA=19.565
NC_035077.1	46637642	.	A	C	.	.	MAF_INRAE=11.392
NC_035077.1	46637674	.	G	T	.	.	MAF_USDA=2.5
NC_035077.1	46637753	.	T	A	.	.	MAF_USDA=1.639
NC_035077.1	46637809	.	G	A	.	.	MAF_USDA=1.639
NC_035077.1	46637822	.	A	C	.	.	MAF_USDA=7.059
NC_035077.1	46637834	.	C	T	.	.	MAF_INRAE=10.127;MAF_USDA=11.176
NC_035077.1	46637919	.	G	C	.	.	MAF_INRAE=10.127;MAF_USDA=10.588
NC_035077.1	46637973	.	A	G	.	.	MAF_INRAE=5.263;MAF_USDA=8.824
NC_035077.1	46637979	.	C	T	.	.	MAF_INRAE=10.127;MAF_USDA=17.647
NC_035077.1	46638033	.	G	T	.	.	MAF_INRAE=26.582;MAF_USDA=22.353
NC_035077.1	46638045	.	G	T	.	.	MAF_USDA=1.639
NC_035077.1	46638067	.	A	G	.	.	MAF_INRAE=3.333;MAF_USDA=4.167
NC_035077.1	46638105	.	G	A	.	.	MAF_INRAE=10.127;MAF_USDA=10.588
NC_035077.1	46638229	.	G	A	.	.	MAF_USDA=13.529
NC_035077.1	46638241	.	G	A	.	.	MAF_INRAE=5.063;MAF_USDA=5.882
NC_035077.1	46638245	.	G	T	.	.	MAF_INRAE=21.053;MAF_USDA=4.118
NC_035077.1	46638290	.	T	C	.	.	MAF_USDA=7.059
NC_035077.1	46638299	.	C	T	.	.	MAF_INRAE=5.063;MAF_USDA=5.882
NC_035077.1	46638346	.	T	C	.	.	MAF_INRAE=5.063;MAF_USDA=5.882
NC_035077.1	46638368	.	G	T	.	.	MAF_USDA=14.118
NC_035077.1	46638393	.	C	T	.	.	MAF_INRAE=21.053;MAF_USDA=2.459
NC_035077.1	46638440	.	C	T	.	.	MAF_INRAE=32.278;MAF_USDA=32.353
NC_035077.1	46638510	.	G	T	.	.	MAF_USDA=7.059
NC_035077.1	46638618	.	C	T	.	.	MAF_USDA=6.471
NC_035077.1	46638642	.	C	A	.	.	MAF_INRAE=3.333
NC_035077.1	46638715	.	C	T	.	.	MAF_INRAE=10.127;MAF_USDA=10.0
NC_035077.1	46638716	.	A	C	.	.	MAF_INRAE=3.797
NC_035077.1	46638736	.	C	A	.	.	MAF_INRAE=19.62;MAF_USDA=13.529
NC_035077.1	46638800	.	A	G	.	.	MAF_USDA=2.459
NC_035077.1	46638836	.	C	T	.	.	MAF_USDA=6.471
NC_035077.1	46638871	.	G	A	.	.	MAF_USDA=2.459
NC_035077.1	46638878	.	G	T	.	.	MAF_USDA=6.25
NC_035077.1	46638879	.	C	T	.	.	MAF_USDA=6.25
NC_035077.1	46638917	.	A	C	.	.	MAF_USDA=2.353
NC_035077.1	46638919	.	T	A	.	.	MAF_INRAE=6.962;MAF_USDA=8.824
NC_035077.1	46638921	.	T	A	.	.	MAF_INRAE=6.667;MAF_USDA=8.824
NC_035077.1	46638922	.	T	A	.	.	MAF_INRAE=6.667;MAF_USDA=22.917
NC_035077.1	46638949	.	T	C	.	.	MAF_USDA=6.471
NC_035077.1	46638963	.	G	T	.	.	MAF_USDA=2.5
NC_035077.1	46638971	.	C	T	.	.	MAF_USDA=1.667
NC_035077.1	46639073	.	A	G	.	.	MAF_INRAE=32.278;MAF_USDA=32.353
NC_035077.1	46639085	.	T	C	.	.	MAF_USDA=3.279
NC_035077.1	46639099	.	C	A	.	.	MAF_INRAE=3.797;MAF_USDA=12.941
NC_035077.1	46639219	.	G	T	.	.	MAF_USDA=2.459
NC_035077.1	46639293	.	C	T	.	.	MAF_INRAE=10.833
NC_035077.1	46639367	.	A	G	.	.	MAF_USDA=4.706
NC_035077.1	46639395	.	C	T	.	.	MAF_USDA=11.176
NC_035077.1	46639431	.	T	A	.	.	MAF_USDA=16.393
NC_035077.1	46639464	.	T	A	.	.	MAF_INRAE=29.747;MAF_USDA=37.5
NC_035077.1	46639558	.	T	C	.	.	MAF_USDA=2.459
NC_035077.1	46639636	.	C	A	.	.	MAF_INRAE=3.797
NC_035077.1	46639699	.	G	A	.	.	MAF_INRAE=3.797;MAF_USDA=5.882
NC_035077.1	46639786	.	A	T	.	.	MAF_INRAE=17.722;MAF_USDA=20.588
NC_035077.1	46639801	.	T	G	.	.	MAF_INRAE=21.053;MAF_USDA=1.639
NC_035077.1	46640016	.	C	A	.	.	MAF_INRAE=10.127;MAF_USDA=10.0
NC_035077.1	46640170	.	A	C	.	.	MAF_USDA=19.167
NC_035077.1	46640220	.	A	G	.	.	MAF_USDA=2.083
NC_035077.1	46640254	.	T	G	.	.	MAF_INRAE=3.797
NC_035077.1	46640275	.	T	A	.	.	MAF_INRAE=1.667
NC_035077.1	46640325	.	G	A	.	.	MAF_USDA=14.754
NC_035077.1	46640343	.	G	A	.	.	MAF_USDA=2.083
NC_035077.1	46640380	.	A	G	.	.	MAF_USDA=10.0
NC_035077.1	46640396	.	T	G	.	.	MAF_USDA=2.083
NC_035077.1	46640431	.	A	G	.	.	MAF_INRAE=3.333
NC_035077.1	46640586	.	T	A	.	.	MAF_INRAE=5.063;MAF_USDA=7.059
NC_035077.1	46640683	.	G	C	.	.	MAF_USDA=11.475
NC_035077.1	46640722	.	C	T	.	.	MAF_USDA=16.667
NC_035077.1	46640752	.	C	T	.	.	MAF_INRAE=10.526;MAF_USDA=4.167
NC_035077.1	46640842	.	C	T	.	.	MAF_INRAE=5.063;MAF_USDA=3.529
NC_035077.1	46640894	.	C	A	.	.	MAF_INRAE=3.333;MAF_USDA=7.647
NC_035077.1	46640945	.	G	T	.	.	MAF_USDA=1.765
NC_035077.1	46640955	.	A	G	.	.	MAF_INRAE=27.215;MAF_USDA=41.765
NC_035077.1	46641067	.	G	T	.	.	MAF_INRAE=32.911;MAF_USDA=27.647
NC_035077.1	46641124	.	A	G	.	.	MAF_USDA=4.167
NC_035077.1	46641148	.	C	G	.	.	MAF_USDA=14.754
NC_035077.1	46641152	.	T	G	.	.	MAF_USDA=14.754
NC_035077.1	46641180	.	A	C	.	.	MAF_INRAE=32.278;MAF_USDA=32.353
NC_035077.1	46641207	.	T	A	.	.	MAF_USDA=2.459
NC_035077.1	46641218	.	G	A	.	.	MAF_USDA=2.459
NC_035077.1	46641241	.	A	G	.	.	MAF_USDA=9.016
NC_035077.1	46641311	.	G	A	.	.	MAF_INRAE=20.253;MAF_USDA=14.118
NC_035077.1	46641348	.	T	A	.	.	MAF_INRAE=7.595;MAF_USDA=8.824
NC_035077.1	46641364	.	T	G	.	.	MAF_USDA=2.083
NC_035077.1	46641452	.	T	C	.	.	MAF_INRAE=27.215;MAF_USDA=42.941
NC_035077.1	46641479	.	G	A	.	.	MAF_USDA=2.459
NC_035077.1	46641547	.	C	A	.	.	MAF_INRAE=13.291;MAF_USDA=2.459
NC_035077.1	46641588	.	T	G	.	.	MAF_INRAE=3.797
NC_035077.1	46641590	.	A	C	.	.	MAF_USDA=2.083
NC_035077.1	46641594	.	T	A	.	.	MAF_USDA=2.083
NC_035077.1	46641655	.	C	T	.	.	MAF_INRAE=27.215;MAF_USDA=47.059
NC_035077.1	46641680	.	C	T	.	.	MAF_INRAE=20.886;MAF_USDA=14.706
NC_035077.1	46641693	.	T	G	.	.	MAF_INRAE=32.278;MAF_USDA=32.353
NC_035077.1	46641748	.	T	A	.	.	MAF_USDA=16.667
NC_035077.1	46641756	.	T	A	.	.	MAF_USDA=14.706
NC_035077.1	46641758	.	A	C	.	.	MAF_INRAE=21.053;MAF_USDA=2.459
NC_035077.1	46641759	.	A	T	.	.	MAF_USDA=3.279
NC_035077.1	46641760	.	T	A	.	.	MAF_USDA=4.918
NC_035077.1	46641761	.	T	G	.	.	MAF_INRAE=32.278;MAF_USDA=37.5
NC_035077.1	46641762	.	T	G	.	.	MAF_USDA=1.639
NC_035077.1	46641764	.	T	G	.	.	MAF_USDA=2.941
NC_035077.1	46641771	.	C	T	.	.	MAF_USDA=14.754
NC_035077.1	46641851	.	T	G	.	.	MAF_USDA=1.639
NC_035077.1	46641853	.	A	T	.	.	MAF_INRAE=32.278;MAF_USDA=33.529
NC_035077.1	46641905	.	G	A	.	.	MAF_USDA=2.353
NC_035077.1	46642020	.	C	T	.	.	MAF_INRAE=23.418;MAF_USDA=23.529
NC_035077.1	46642049	.	G	A	.	.	MAF_USDA=10.588
NC_035077.1	46642054	.	T	C	.	.	MAF_USDA=10.588
NC_035077.1	46642072	.	G	A	.	.	MAF_USDA=1.639
NC_035077.1	46642159	.	C	A	.	.	MAF_USDA=4.098
NC_035077.1	46642162	.	G	A	.	.	MAF_USDA=5.294
NC_035077.1	46642225	.	G	T	.	.	MAF_USDA=11.176
NC_035077.1	46642393	.	G	T	.	.	MAF_INRAE=10.0
NC_035077.1	46642511	.	C	T	.	.	MAF_USDA=10.588
NC_035077.1	46642744	.	T	A	.	.	MAF_USDA=4.918
NC_035077.1	46642745	.	G	T	.	.	MAF_USDA=10.417
NC_035077.1	46642751	.	T	G	.	.	MAF_USDA=1.639
NC_035077.1	46642866	.	T	G	.	.	MAF_USDA=50.0
NC_035077.1	46642878	.	G	A	.	.	MAF_USDA=2.174
NC_035077.1	46642881	.	G	A	.	.	MAF_USDA=4.348
NC_035077.1	46643001	.	A	G	.	.	MAF_USDA=35.417
NC_035077.1	46643189	.	G	T	.	.	MAF_INRAE=10.526
NC_035077.1	46643637	.	G	A	.	.	MAF_USDA=5.738
NC_035077.1	46643652	.	G	A	.	.	MAF_USDA=4.762
NC_035077.1	46643666	.	G	A	.	.	MAF_USDA=10.417
NC_035077.1	46643708	.	G	A	.	.	MAF_USDA=12.5
NC_035077.1	46643713	.	G	A	.	.	MAF_USDA=31.25
NC_035077.1	46644190	.	T	G	.	.	MAF_USDA=47.917
NC_035077.1	46644198	.	C	T	.	.	MAF_USDA=8.333
NC_035077.1	46644381	.	G	A	.	.	MAF_INRAE=31.579;MAF_USDA=27.083
NC_035077.1	46644409	.	C	A	.	.	MAF_USDA=1.639
NC_035077.1	46644422	.	A	T	.	.	MAF_INRAE=5.063;MAF_USDA=12.5
NC_035077.1	46644477	.	C	T	.	.	MAF_INRAE=3.797;MAF_USDA=4.167
NC_035077.1	46644505	.	G	T	.	.	MAF_USDA=2.083
NC_035077.1	46644918	.	C	G	.	.	MAF_INRAE=10.526
NC_035077.1	46646054	.	G	A	.	.	MAF_USDA=2.083
NC_035077.1	46646094	.	A	G	.	.	MAF_INRAE=29.114;MAF_USDA=47.059
NC_035077.1	46646134	.	T	A	.	.	MAF_USDA=4.918
NC_035077.1	46646219	.	T	G	.	.	MAF_INRAE=3.797;MAF_USDA=7.059
NC_035077.1	46646296	.	T	C	.	.	MAF_INRAE=3.797;MAF_USDA=6.471
NC_035077.1	46646297	.	G	T	.	.	MAF_USDA=5.294
NC_035077.1	46646362	.	G	A	.	.	MAF_INRAE=2.5;MAF_USDA=3.571
NC_035077.1	46646393	.	A	T	.	.	MAF_USDA=5.0
NC_035077.1	46646415	.	C	T	.	.	MAF_USDA=2.5
NC_035077.1	46646516	.	T	C	.	.	MAF_INRAE=3.797;MAF_USDA=5.738
NC_035077.1	46646618	.	A	T	.	.	MAF_USDA=1.639
NC_035077.1	46646639	.	G	A	.	.	MAF_USDA=2.459
NC_035077.1	46646813	.	C	T	.	.	MAF_USDA=3.279
NC_035077.1	46646862	.	A	T	.	.	MAF_INRAE=13.291;MAF_USDA=10.0
NC_035077.1	46646913	.	G	T	.	.	MAF_INRAE=3.333;MAF_USDA=1.765
NC_035077.1	46646928	.	C	A	.	.	MAF_INRAE=3.333;MAF_USDA=2.353
NC_035077.1	46647073	.	G	C	.	.	MAF_INRAE=3.797;MAF_USDA=2.459
NC_035077.1	46647126	.	T	C	.	.	MAF_USDA=3.279
NC_035077.1	46647128	.	A	T	.	.	MAF_USDA=4.098
NC_035077.1	46647165	.	C	T	.	.	MAF_USDA=2.459
NC_035077.1	46647179	.	T	C	.	.	MAF_INRAE=3.797
NC_035077.1	46647212	.	T	G	.	.	MAF_USDA=3.279
NC_035077.1	46647219	.	A	G	.	.	MAF_USDA=4.098
NC_035077.1	46647224	.	T	G	.	.	MAF_USDA=2.083
NC_035077.1	46647225	.	G	T	.	.	MAF_USDA=2.083
NC_035077.1	46647260	.	A	G	.	.	MAF_INRAE=3.797
NC_035077.1	46647263	.	G	T	.	.	MAF_USDA=1.639
NC_035077.1	46647277	.	G	C	.	.	MAF_USDA=1.639
NC_035077.1	46647282	.	A	C	.	.	MAF_USDA=2.459
NC_035077.1	46647315	.	C	A	.	.	MAF_USDA=10.656
NC_035077.1	46647384	.	G	T	.	.	MAF_USDA=1.639
NC_035077.1	46647428	.	G	T	.	.	MAF_USDA=1.765
NC_035077.1	46647433	.	C	T	.	.	MAF_USDA=2.459
NC_035077.1	46647540	.	A	C	.	.	MAF_INRAE=36.842;MAF_USDA=30.588
NC_035077.1	46647578	.	A	G	.	.	MAF_INRAE=7.595;MAF_USDA=11.765
NC_035077.1	46647612	.	A	G	.	.	MAF_USDA=2.459
NC_035077.1	46647664	.	G	T	.	.	MAF_USDA=2.459
NC_035077.1	46647785	.	A	C	.	.	MAF_INRAE=10.526;MAF_USDA=4.098
NC_035077.1	46647890	.	C	T	.	.	MAF_USDA=1.639
NC_035077.1	46647981	.	T	G	.	.	MAF_INRAE=21.053;MAF_USDA=29.412
NC_035077.1	46648234	.	C	T	.	.	MAF_USDA=1.786
NC_035077.1	46648316	.	G	C	.	.	MAF_INRAE=48.101;MAF_USDA=38.824
NC_035077.1	46648333	.	C	T	.	.	MAF_USDA=2.083
NC_035077.1	46648439	.	T	G	.	.	MAF_INRAE=46.835;MAF_USDA=15.882
NC_035077.1	46648486	.	C	T	.	.	MAF_USDA=3.279
NC_035077.1	46648497	.	C	T	.	.	MAF_USDA=4.098
NC_035077.1	46648519	.	T	C	.	.	MAF_USDA=2.459
NC_035077.1	46648554	.	T	C	.	.	MAF_USDA=2.083
NC_035077.1	46648565	.	T	C	.	.	MAF_USDA=2.083
NC_035077.1	46648601	.	A	T	.	.	MAF_INRAE=3.333
NC_035077.1	46648665	.	C	A	.	.	MAF_USDA=1.639
NC_035077.1	46648781	.	C	A	.	.	MAF_INRAE=46.203;MAF_USDA=15.882
NC_035077.1	46648796	.	G	A	.	.	MAF_INRAE=21.053;MAF_USDA=16.471
NC_035077.1	46648808	.	A	G	.	.	MAF_INRAE=21.053;MAF_USDA=17.059
NC_035077.1	46648894	.	T	C	.	.	MAF_INRAE=30.38;MAF_USDA=10.588
NC_035077.1	46648962	.	G	A	.	.	MAF_INRAE=46.835;MAF_USDA=17.059
NC_035077.1	46648970	.	A	G	.	.	MAF_INRAE=3.333;MAF_USDA=2.459
NC_035077.1	46649326	.	G	A	.	.	MAF_INRAE=3.797;MAF_USDA=8.197
NC_035077.1	46649338	.	C	T	.	.	MAF_USDA=1.176
NC_035077.1	46649632	.	A	G	.	.	MAF_INRAE=12.658;MAF_USDA=14.706
NC_035077.1	46649650	.	T	C	.	.	MAF_INRAE=21.053;MAF_USDA=18.235
NC_035077.1	46649856	.	G	T	.	.	MAF_INRAE=12.658;MAF_USDA=14.118
NC_035077.1	46649910	.	G	T	.	.	MAF_INRAE=5.263;MAF_USDA=17.647
NC_035077.1	46649973	.	T	C	.	.	MAF_USDA=4.167
NC_035077.1	46650095	.	C	T	.	.	MAF_INRAE=21.053;MAF_USDA=7.377
NC_035077.1	46650144	.	T	G	.	.	MAF_INRAE=3.333;MAF_USDA=16.667
NC_035077.1	46650166	.	C	T	.	.	MAF_USDA=1.176
NC_035077.1	46650167	.	G	T	.	.	MAF_INRAE=29.747;MAF_USDA=17.647
NC_035077.1	46650214	.	A	G	.	.	MAF_USDA=1.639
NC_035077.1	46650467	.	G	A	.	.	MAF_USDA=2.459
NC_035077.1	46650519	.	G	A	.	.	MAF_USDA=9.836
NC_035077.1	46650565	.	T	G	.	.	MAF_INRAE=21.053;MAF_USDA=9.016
NC_035077.1	46650662	.	G	T	.	.	MAF_INRAE=10.526
NC_035077.1	46650812	.	C	T	.	.	MAF_USDA=2.083
NC_035077.1	46651007	.	G	T	.	.	MAF_USDA=3.279
NC_035077.1	46651018	.	C	A	.	.	MAF_INRAE=13.291
NC_035077.1	46651061	.	T	G	.	.	MAF_INRAE=3.797;MAF_USDA=8.197
NC_035077.1	46651141	.	C	T	.	.	MAF_INRAE=12.658;MAF_USDA=14.118
NC_035077.1	46651174	.	C	T	.	.	MAF_INRAE=3.797;MAF_USDA=7.377
NC_035077.1	46651254	.	C	T	.	.	MAF_INRAE=46.203;MAF_USDA=16.471
NC_035077.1	46651260	.	C	T	.	.	MAF_USDA=3.279
NC_035077.1	46651289	.	C	T	.	.	MAF_INRAE=21.053;MAF_USDA=18.852
NC_035077.1	46651351	.	A	C	.	.	MAF_USDA=3.529
NC_035077.1	46651390	.	C	A	.	.	MAF_USDA=2.459
NC_035077.1	46651394	.	A	G	.	.	MAF_INRAE=26.316;MAF_USDA=44.118
NC_035077.1	46651579	.	A	G	.	.	MAF_USDA=2.459
NC_035077.1	46651639	.	A	C	.	.	MAF_INRAE=5.263;MAF_USDA=18.824
NC_035077.1	46651672	.	A	G	.	.	MAF_USDA=2.083
NC_035077.1	46651696	.	G	A	.	.	MAF_USDA=3.279
NC_035077.1	46651769	.	T	G	.	.	MAF_INRAE=5.263;MAF_USDA=18.824
NC_035077.1	46651999	.	T	A	.	.	MAF_USDA=2.083
NC_035077.1	46652000	.	A	T	.	.	MAF_USDA=4.167
NC_035077.1	46652001	.	A	T	.	.	MAF_INRAE=12.658;MAF_USDA=29.167
NC_035077.1	46652101	.	G	T	.	.	MAF_USDA=3.529
NC_035077.1	46652236	.	G	A	.	.	MAF_USDA=10.656
NC_035077.1	46652255	.	C	T	.	.	MAF_INRAE=12.658;MAF_USDA=13.529
NC_035077.1	46652330	.	C	T	.	.	MAF_USDA=4.118
NC_035077.1	46652424	.	T	A	.	.	MAF_INRAE=47.5
NC_035077.1	46652432	.	G	T	.	.	MAF_INRAE=7.595;MAF_USDA=8.824
NC_035077.1	46652484	.	A	G	.	.	MAF_INRAE=46.203;MAF_USDA=25.0
NC_035077.1	46652506	.	T	C	.	.	MAF_INRAE=46.203;MAF_USDA=16.471
NC_035077.1	46652566	.	G	T	.	.	MAF_USDA=2.353
NC_035077.1	46652693	.	C	G	.	.	MAF_INRAE=30.38;MAF_USDA=17.647
NC_035077.1	46652711	.	T	C	.	.	MAF_INRAE=34.177;MAF_USDA=17.647
NC_035077.1	46652813	.	G	A	.	.	MAF_USDA=2.459
NC_035077.1	46652843	.	A	T	.	.	MAF_USDA=2.459
NC_035077.1	46652917	.	T	G	.	.	MAF_USDA=5.738
NC_035077.1	46652921	.	T	G	.	.	MAF_INRAE=5.263;MAF_USDA=20.588
NC_035077.1	46652960	.	A	T	.	.	MAF_USDA=4.167
NC_035077.1	46653033	.	A	C	.	.	MAF_INRAE=11.392;MAF_USDA=12.353
NC_035077.1	46653043	.	G	A	.	.	MAF_USDA=4.918
NC_035077.1	46653098	.	A	C	.	.	MAF_INRAE=10.526
NC_035077.1	46653129	.	G	T	.	.	MAF_USDA=2.083
NC_035077.1	46653341	.	G	A	.	.	MAF_USDA=1.639
NC_035077.1	46653420	.	A	T	.	.	MAF_USDA=8.197
NC_035077.1	46653473	.	G	A	.	.	MAF_USDA=2.941
NC_035077.1	46653482	.	T	G	.	.	MAF_USDA=21.311
NC_035077.1	46653520	.	A	C	.	.	MAF_USDA=2.459
NC_035077.1	46653530	.	A	T	.	.	MAF_USDA=1.639
NC_035077.1	46653550	.	G	T	.	.	MAF_INRAE=36.667;MAF_USDA=14.706
NC_035077.1	46653577	.	G	A	.	.	MAF_USDA=4.167
NC_035077.1	46653579	.	C	G	.	.	MAF_USDA=2.083
NC_035077.1	46653586	.	C	A	.	.	MAF_USDA=4.167
NC_035077.1	46653633	.	C	T	.	.	MAF_USDA=16.393
NC_035077.1	46653635	.	C	A	.	.	MAF_INRAE=10.526
NC_035077.1	46653707	.	T	G	.	.	MAF_USDA=4.918
NC_035077.1	46653746	.	A	T	.	.	MAF_INRAE=21.053;MAF_USDA=6.557
NC_035077.1	46653872	.	C	T	.	.	MAF_USDA=11.176
NC_035077.1	46654542	.	G	A	.	.	MAF_USDA=6.25
NC_035077.1	46654711	.	A	T	.	.	MAF_USDA=3.333
NC_035077.1	46654712	.	T	A	.	.	MAF_USDA=2.5
NC_035077.1	46654714	.	A	T	.	.	MAF_USDA=3.333
NC_035077.1	46654716	.	T	A	.	.	MAF_USDA=2.5
NC_035077.1	46654790	.	T	G	.	.	MAF_INRAE=5.0
NC_035077.1	46654937	.	A	C	.	.	MAF_USDA=12.295
NC_035077.1	46655154	.	G	A	.	.	MAF_INRAE=7.5;MAF_USDA=1.765
NC_035077.1	46655184	.	A	C	.	.	MAF_INRAE=46.835;MAF_USDA=32.353
NC_035077.1	46655362	.	C	G	.	.	MAF_USDA=5.738
NC_035077.1	46655428	.	C	G	.	.	MAF_INRAE=5.263;MAF_USDA=11.765
NC_035077.1	46655540	.	C	T	.	.	MAF_INRAE=3.333
NC_035077.1	46655557	.	A	G	.	.	MAF_USDA=4.918
NC_035077.1	46655580	.	T	C	.	.	MAF_INRAE=13.291;MAF_USDA=4.118
NC_035077.1	46655618	.	G	T	.	.	MAF_USDA=1.639
NC_035077.1	46655755	.	C	A	.	.	MAF_USDA=1.639
NC_035077.1	46655815	.	C	A	.	.	MAF_INRAE=44.304;MAF_USDA=12.353
NC_035077.1	46655833	.	C	A	.	.	MAF_INRAE=5.263;MAF_USDA=18.824
NC_035077.1	46655839	.	G	C	.	.	MAF_USDA=1.639
NC_035077.1	46655892	.	T	A	.	.	MAF_INRAE=7.595;MAF_USDA=10.588
NC_035077.1	46656188	.	A	G	.	.	MAF_INRAE=5.263;MAF_USDA=8.824
NC_035077.1	46656274	.	G	T	.	.	MAF_USDA=1.765
NC_035077.1	46656282	.	G	T	.	.	MAF_INRAE=3.333
NC_035077.1	46656286	.	A	G	.	.	MAF_USDA=1.765
NC_035077.1	46656287	.	C	T	.	.	MAF_USDA=2.941
NC_035077.1	46656328	.	C	T	.	.	MAF_INRAE=29.114;MAF_USDA=16.071
NC_035077.1	46656494	.	C	A	.	.	MAF_INRAE=21.053
NC_035077.1	46656495	.	A	T	.	.	MAF_USDA=25.0
NC_035077.1	46656503	.	T	A	.	.	MAF_INRAE=14.167
NC_035077.1	46656575	.	G	A	.	.	MAF_INRAE=5.263;MAF_USDA=9.412
NC_035077.1	46656604	.	G	A	.	.	MAF_USDA=3.39
NC_035077.1	46656622	.	C	T	.	.	MAF_INRAE=1.667
NC_035077.1	46656910	.	A	T	.	.	MAF_USDA=2.083
NC_035077.1	46656911	.	G	A	.	.	MAF_USDA=6.557
NC_035077.1	46657025	.	T	G	.	.	MAF_USDA=11.475
NC_035077.1	46657028	.	A	T	.	.	MAF_USDA=2.5
NC_035077.1	46657074	.	T	G	.	.	MAF_USDA=2.459
NC_035077.1	46657102	.	C	A	.	.	MAF_USDA=2.941
NC_035077.1	46657172	.	G	T	.	.	MAF_USDA=1.639
NC_035077.1	46657255	.	T	G	.	.	MAF_INRAE=15.19;MAF_USDA=17.059
NC_035077.1	46657284	.	C	T	.	.	MAF_INRAE=46.835;MAF_USDA=17.647
NC_035077.1	46657315	.	C	G	.	.	MAF_USDA=1.639
NC_035077.1	46657316	.	C	T	.	.	MAF_INRAE=7.595;MAF_USDA=22.917
NC_035077.1	46657317	.	A	G	.	.	MAF_USDA=1.639
NC_035077.1	46657319	.	C	T	.	.	MAF_USDA=1.639
NC_035077.1	46657407	.	T	G	.	.	MAF_USDA=2.459
NC_035077.1	46657408	.	A	T	.	.	MAF_USDA=2.459
NC_035077.1	46657417	.	C	T	.	.	MAF_INRAE=7.595;MAF_USDA=12.353
NC_035077.1	46657457	.	A	C	.	.	MAF_INRAE=7.595;MAF_USDA=11.176
NC_035077.1	46657517	.	C	T	.	.	MAF_USDA=1.765
NC_035077.1	46657653	.	A	G	.	.	MAF_INRAE=30.38;MAF_USDA=10.0
NC_035077.1	46657678	.	G	A	.	.	MAF_INRAE=46.835;MAF_USDA=17.647
NC_035077.1	46657696	.	T	C	.	.	MAF_INRAE=13.291;MAF_USDA=47.059
NC_035077.1	46657794	.	A	C	.	.	MAF_INRAE=15.823;MAF_USDA=37.647
NC_035077.1	46657803	.	A	G	.	.	MAF_USDA=2.083
NC_035077.1	46657838	.	T	C	.	.	MAF_INRAE=8.228;MAF_USDA=47.647
NC_035077.1	46657953	.	G	T	.	.	MAF_INRAE=32.911;MAF_USDA=18.824
NC_035077.1	46658080	.	A	C	.	.	MAF_INRAE=14.557;MAF_USDA=38.235
NC_035077.1	46658295	.	G	T	.	.	MAF_USDA=2.976
NC_035077.1	46658357	.	C	T	.	.	MAF_INRAE=35.443;MAF_USDA=10.417
NC_035077.1	46658448	.	C	A	.	.	MAF_INRAE=17.089;MAF_USDA=32.353
NC_035077.1	46658479	.	G	A	.	.	MAF_USDA=3.448
NC_035077.1	46658501	.	T	A	.	.	MAF_USDA=43.75
NC_035077.1	46658515	.	G	C	.	.	MAF_INRAE=8.228;MAF_USDA=10.714
NC_035077.1	46658556	.	T	C	.	.	MAF_INRAE=49.367;MAF_USDA=16.071
NC_035077.1	46658634	.	A	G	.	.	MAF_INRAE=6.962;MAF_USDA=22.917
NC_035077.1	46658643	.	G	T	.	.	MAF_INRAE=11.667
NC_035077.1	46658646	.	T	G	.	.	MAF_INRAE=6.962;MAF_USDA=9.412
NC_035077.1	46658648	.	A	T	.	.	MAF_INRAE=6.667;MAF_USDA=9.412
NC_035077.1	46658654	.	A	C	.	.	MAF_USDA=2.459
NC_035077.1	46658669	.	A	T	.	.	MAF_USDA=2.083
NC_035077.1	46658695	.	C	A	.	.	MAF_USDA=2.941
NC_035077.1	46658739	.	A	G	.	.	MAF_INRAE=16.456;MAF_USDA=38.824
NC_035077.1	46658866	.	G	A	.	.	MAF_USDA=1.639
NC_035077.1	46658973	.	C	A	.	.	MAF_USDA=1.176
NC_035077.1	46658991	.	G	T	.	.	MAF_USDA=1.639
NC_035077.1	46659169	.	G	T	.	.	MAF_USDA=3.279
NC_035077.1	46659202	.	G	C	.	.	MAF_INRAE=15.19;MAF_USDA=39.412
NC_035077.1	46659327	.	T	C	.	.	MAF_INRAE=15.823;MAF_USDA=37.647
NC_035077.1	46659405	.	G	A	.	.	MAF_USDA=4.098
NC_035077.1	46659538	.	A	G	.	.	MAF_USDA=2.941
NC_035077.1	46659561	.	C	A	.	.	MAF_INRAE=33.544;MAF_USDA=14.706
NC_035077.1	46659644	.	G	T	.	.	MAF_USDA=3.279
NC_035077.1	46659646	.	C	G	.	.	MAF_USDA=1.765
NC_035077.1	46659683	.	T	C	.	.	MAF_USDA=2.381
NC_035077.1	46659756	.	C	T	.	.	MAF_USDA=2.941
NC_035077.1	46659771	.	C	T	.	.	MAF_INRAE=15.19;MAF_USDA=34.706
NC_035077.1	46659874	.	G	A	.	.	MAF_INRAE=46.835;MAF_USDA=16.471
NC_035077.1	46659920	.	C	T	.	.	MAF_USDA=1.765
NC_035077.1	46659937	.	C	G	.	.	MAF_INRAE=2.5
NC_035077.1	46660012	.	G	A	.	.	MAF_INRAE=1.667
NC_035077.1	46660072	.	G	A	.	.	MAF_INRAE=11.667;MAF_USDA=43.529
NC_035077.1	46660093	.	T	C	.	.	MAF_USDA=11.765
NC_035077.1	46660162	.	T	C	.	.	MAF_USDA=1.639
NC_035077.1	46660423	.	C	T	.	.	MAF_INRAE=15.19;MAF_USDA=34.706
NC_035077.1	46660598	.	C	A	.	.	MAF_INRAE=46.835;MAF_USDA=17.647
NC_035077.1	46660607	.	A	T	.	.	MAF_INRAE=3.333
NC_035077.1	46660777	.	G	A	.	.	MAF_USDA=1.176
NC_035077.1	46660801	.	C	T	.	.	MAF_INRAE=7.595;MAF_USDA=10.588
NC_035077.1	46660805	.	G	T	.	.	MAF_INRAE=3.797;MAF_USDA=7.377
NC_035077.1	46660991	.	C	A	.	.	MAF_USDA=1.639
NC_035077.1	46660995	.	C	T	.	.	MAF_INRAE=46.835;MAF_USDA=11.475
NC_035077.1	46661007	.	C	A	.	.	MAF_INRAE=7.595;MAF_USDA=5.738
NC_035077.1	46661016	.	A	C	.	.	MAF_USDA=1.639
NC_035077.1	46661030	.	G	T	.	.	MAF_INRAE=48.101;MAF_USDA=20.492
NC_035077.1	46661032	.	C	A	.	.	MAF_INRAE=1.667;MAF_USDA=34.426
NC_035077.1	46661063	.	G	T	.	.	MAF_INRAE=13.924
NC_035077.1	46661131	.	A	T	.	.	MAF_INRAE=48.101;MAF_USDA=23.529
NC_035077.1	46661296	.	T	G	.	.	MAF_INRAE=7.595;MAF_USDA=14.118
NC_035077.1	46661307	.	A	G	.	.	MAF_INRAE=40.506;MAF_USDA=38.235
NC_035077.1	46661363	.	G	A	.	.	MAF_USDA=1.639
NC_035077.1	46661367	.	T	G	.	.	MAF_USDA=1.639
NC_035077.1	46661396	.	T	G	.	.	MAF_INRAE=7.595;MAF_USDA=14.118
NC_035077.1	46661434	.	T	C	.	.	MAF_USDA=2.083
NC_035077.1	46661477	.	G	A	.	.	MAF_INRAE=7.595;MAF_USDA=14.118
NC_035077.1	46661548	.	C	T	.	.	MAF_INRAE=46.835;MAF_USDA=20.0
NC_035077.1	46661575	.	G	T	.	.	MAF_INRAE=21.053;MAF_USDA=3.529
NC_035077.1	46661595	.	T	A	.	.	MAF_INRAE=46.835;MAF_USDA=23.529
NC_035077.1	46661722	.	C	A	.	.	MAF_INRAE=46.835;MAF_USDA=18.824
NC_035077.1	46661723	.	A	T	.	.	MAF_INRAE=15.0
NC_035077.1	46662026	.	C	A	.	.	MAF_INRAE=45.57;MAF_USDA=32.941
NC_035077.1	46662065	.	G	T	.	.	MAF_INRAE=21.053;MAF_USDA=7.059
NC_035077.1	46662073	.	T	A	.	.	MAF_USDA=2.459
NC_035077.1	46662074	.	T	A	.	.	MAF_USDA=1.639
NC_035077.1	46662097	.	A	G	.	.	MAF_USDA=3.279
NC_035077.1	46662168	.	G	C	.	.	MAF_INRAE=24.684;MAF_USDA=12.941
NC_035077.1	46662201	.	T	A	.	.	MAF_USDA=2.459
NC_035077.1	46662245	.	G	T	.	.	MAF_USDA=1.639
NC_035077.1	46662265	.	A	T	.	.	MAF_INRAE=21.053;MAF_USDA=4.098
NC_035077.1	46662321	.	C	T	.	.	MAF_INRAE=10.833;MAF_USDA=4.118
NC_035077.1	46662355	.	G	A	.	.	MAF_INRAE=37.342;MAF_USDA=40.0
NC_035077.1	46662370	.	G	T	.	.	MAF_USDA=1.639
NC_035077.1	46662415	.	T	C	.	.	MAF_INRAE=44.937;MAF_USDA=28.235
NC_035077.1	46662463	.	T	G	.	.	MAF_INRAE=24.684;MAF_USDA=9.412
NC_035077.1	46662481	.	T	A	.	.	MAF_USDA=4.118
NC_035077.1	46662503	.	G	A	.	.	MAF_INRAE=32.278;MAF_USDA=22.353
NC_035077.1	46662540	.	G	T	.	.	MAF_USDA=2.459
NC_035077.1	46662569	.	G	A	.	.	MAF_USDA=2.5
NC_035077.1	46662674	.	C	T	.	.	MAF_INRAE=7.595;MAF_USDA=18.235
NC_035077.1	46662682	.	G	A	.	.	MAF_USDA=1.639
NC_035077.1	46662698	.	C	T	.	.	MAF_INRAE=7.595;MAF_USDA=18.452
NC_035077.1	46662708	.	A	C	.	.	MAF_INRAE=10.833;MAF_USDA=4.167
NC_035077.1	46662712	.	T	G	.	.	MAF_INRAE=37.342;MAF_USDA=40.476
NC_035077.1	46662766	.	T	A	.	.	MAF_USDA=2.459
NC_035077.1	46662767	.	C	A	.	.	MAF_USDA=3.279
NC_035077.1	46662812	.	C	A	.	.	MAF_USDA=3.529
NC_035077.1	46662897	.	T	G	.	.	MAF_INRAE=33.544;MAF_USDA=40.0
NC_035077.1	46662909	.	G	A	.	.	MAF_INRAE=21.053;MAF_USDA=3.529
NC_035077.1	46663006	.	T	G	.	.	MAF_INRAE=33.544;MAF_USDA=40.588
NC_035077.1	46663007	.	G	A	.	.	MAF_INRAE=27.5;MAF_USDA=40.588
NC_035077.1	46663077	.	C	T	.	.	MAF_USDA=2.459
NC_035077.1	46663205	.	G	A	.	.	MAF_USDA=1.639
NC_035077.1	46663254	.	C	A	.	.	MAF_INRAE=33.544;MAF_USDA=39.412
NC_035077.1	46663260	.	G	T	.	.	MAF_USDA=1.639
NC_035077.1	46663272	.	G	A	.	.	MAF_USDA=1.639
NC_035077.1	46663276	.	C	T	.	.	MAF_INRAE=5.263;MAF_USDA=19.048
NC_035077.1	46663305	.	A	G	.	.	MAF_INRAE=20.886;MAF_USDA=47.059
NC_035077.1	46663486	.	C	T	.	.	MAF_USDA=5.738
NC_035077.1	46663487	.	A	G	.	.	MAF_USDA=5.738
NC_035077.1	46663497	.	C	A	.	.	MAF_USDA=5.738
NC_035077.1	46663503	.	T	G	.	.	MAF_INRAE=10.833;MAF_USDA=7.647
NC_035077.1	46663513	.	G	T	.	.	MAF_INRAE=30.38;MAF_USDA=8.235
NC_035077.1	46663516	.	T	G	.	.	MAF_USDA=1.639
NC_035077.1	46663585	.	G	A	.	.	MAF_USDA=1.639
NC_035077.1	46663657	.	C	A	.	.	MAF_INRAE=3.333
NC_035077.1	46663806	.	C	A	.	.	MAF_USDA=1.639
NC_035077.1	46663858	.	A	T	.	.	MAF_INRAE=26.316;MAF_USDA=45.294
NC_035077.1	46663872	.	A	T	.	.	MAF_USDA=1.639
NC_035077.1	46663902	.	A	G	.	.	MAF_INRAE=46.203;MAF_USDA=14.706
NC_035077.1	46664013	.	G	T	.	.	MAF_USDA=2.083
NC_035077.1	46664030	.	G	A	.	.	MAF_INRAE=3.333
NC_035077.1	46664088	.	G	A	.	.	MAF_INRAE=8.228;MAF_USDA=10.588
NC_035077.1	46664114	.	A	C	.	.	MAF_USDA=2.459
NC_035077.1	46664118	.	T	C	.	.	MAF_USDA=4.098
NC_035077.1	46664137	.	C	A	.	.	MAF_USDA=2.459
NC_035077.1	46664144	.	T	G	.	.	MAF_USDA=2.459
NC_035077.1	46664145	.	T	C	.	.	MAF_USDA=2.459
NC_035077.1	46664213	.	A	T	.	.	MAF_INRAE=27.215;MAF_USDA=14.706
NC_035077.1	46664449	.	A	C	.	.	MAF_USDA=1.639
NC_035077.1	46664452	.	G	T	.	.	MAF_USDA=4.098
NC_035077.1	46664509	.	G	T	.	.	MAF_INRAE=8.861;MAF_USDA=10.588
NC_035077.1	46664591	.	G	C	.	.	MAF_INRAE=5.263
NC_035077.1	46664622	.	A	G	.	.	MAF_USDA=5.833
NC_035077.1	46664696	.	T	C	.	.	MAF_INRAE=13.924
NC_035077.1	46664728	.	C	T	.	.	MAF_USDA=4.167
NC_035077.1	46664757	.	G	A	.	.	MAF_INRAE=5.263;MAF_USDA=25.882
NC_035077.1	46664785	.	G	T	.	.	MAF_USDA=1.639
NC_035077.1	46664862	.	C	T	.	.	MAF_INRAE=7.595;MAF_USDA=10.588
NC_035077.1	46664899	.	G	T	.	.	MAF_USDA=1.639
NC_035077.1	46664961	.	T	G	.	.	MAF_USDA=2.353
NC_035077.1	46665001	.	A	G	.	.	MAF_USDA=1.639
NC_035077.1	46665073	.	A	G	.	.	MAF_INRAE=10.127;MAF_USDA=48.824
NC_035077.1	46665112	.	T	C	.	.	MAF_INRAE=15.823;MAF_USDA=27.083
NC_035077.1	46665142	.	G	C	.	.	MAF_USDA=11.765
NC_035077.1	46665181	.	C	T	.	.	MAF_INRAE=10.127;MAF_USDA=49.412
NC_035077.1	46665241	.	T	C	.	.	MAF_USDA=1.639
NC_035077.1	46665371	.	C	T	.	.	MAF_USDA=1.639
NC_035077.1	46665397	.	C	T	.	.	MAF_INRAE=27.215;MAF_USDA=18.824
NC_035077.1	46665446	.	G	T	.	.	MAF_INRAE=7.595;MAF_USDA=12.353
NC_035077.1	46665450	.	A	G	.	.	MAF_USDA=2.083
NC_035077.1	46665478	.	A	T	.	.	MAF_USDA=1.639
NC_035077.1	46665501	.	G	T	.	.	MAF_INRAE=46.835;MAF_USDA=19.412
NC_035077.1	46665549	.	T	A	.	.	MAF_USDA=1.639
NC_035077.1	46665569	.	G	T	.	.	MAF_USDA=5.882
NC_035077.1	46665589	.	G	A	.	.	MAF_USDA=1.639
NC_035077.1	46665629	.	A	C	.	.	MAF_USDA=2.083
NC_035077.1	46665664	.	C	T	.	.	MAF_USDA=2.083
NC_035077.1	46665766	.	T	G	.	.	MAF_USDA=1.639
NC_035077.1	46665839	.	C	A	.	.	MAF_INRAE=13.333
NC_035077.1	46665840	.	A	T	.	.	MAF_INRAE=13.333
NC_035077.1	46665865	.	C	T	.	.	MAF_INRAE=19.62;MAF_USDA=43.529
NC_035077.1	46665980	.	A	G	.	.	MAF_USDA=1.639
NC_035077.1	46666044	.	C	A	.	.	MAF_USDA=1.639
NC_035077.1	46666132	.	G	T	.	.	MAF_USDA=1.639
NC_035077.1	46666161	.	C	T	.	.	MAF_INRAE=7.595;MAF_USDA=10.588
NC_035077.1	46666163	.	T	A	.	.	MAF_INRAE=6.667;MAF_USDA=10.588
NC_035077.1	46666167	.	C	T	.	.	MAF_INRAE=1.667;MAF_USDA=38.824
NC_035077.1	46666201	.	C	T	.	.	MAF_INRAE=20.253;MAF_USDA=33.529
NC_035077.1	46666241	.	C	A	.	.	MAF_USDA=1.639
NC_035077.1	46666244	.	C	A	.	.	MAF_INRAE=3.797
NC_035077.1	46666290	.	T	C	.	.	MAF_INRAE=10.127;MAF_USDA=39.412
NC_035077.1	46666305	.	G	T	.	.	MAF_USDA=1.639
NC_035077.1	46666338	.	A	T	.	.	MAF_USDA=1.639
NC_035077.1	46666478	.	A	G	.	.	MAF_INRAE=10.127;MAF_USDA=40.0
NC_035077.1	46666497	.	G	A	.	.	MAF_USDA=4.098
NC_035077.1	46666553	.	A	C	.	.	MAF_INRAE=8.861;MAF_USDA=4.706
NC_035077.1	46666584	.	C	A	.	.	MAF_INRAE=8.861;MAF_USDA=15.294
NC_035077.1	46666603	.	T	C	.	.	MAF_INRAE=10.127;MAF_USDA=40.0
NC_035077.1	46666725	.	A	T	.	.	MAF_USDA=5.738
NC_035077.1	46666753	.	C	A	.	.	MAF_INRAE=8.861;MAF_USDA=4.118
NC_035077.1	46666784	.	C	G	.	.	MAF_INRAE=10.127;MAF_USDA=40.588
NC_035077.1	46666825	.	C	A	.	.	MAF_USDA=1.639
NC_035077.1	46666840	.	C	T	.	.	MAF_USDA=2.459
NC_035077.1	46666976	.	G	T	.	.	MAF_USDA=4.918
NC_035077.1	46666982	.	G	A	.	.	MAF_INRAE=24.684;MAF_USDA=13.529
NC_035077.1	46667107	.	T	G	.	.	MAF_INRAE=10.127;MAF_USDA=27.059
NC_035077.1	46667117	.	G	A	.	.	MAF_INRAE=15.823;MAF_USDA=9.412
NC_035077.1	46667130	.	G	C	.	.	MAF_INRAE=10.127;MAF_USDA=40.0
NC_035077.1	46667238	.	T	A	.	.	MAF_USDA=1.639
NC_035077.1	46667253	.	A	G	.	.	MAF_INRAE=43.038;MAF_USDA=47.059
NC_035077.1	46667294	.	G	T	.	.	MAF_USDA=4.918
NC_035077.1	46667310	.	A	C	.	.	MAF_USDA=1.639
NC_035077.1	46667387	.	G	T	.	.	MAF_USDA=1.695
NC_035077.1	46667416	.	G	C	.	.	MAF_USDA=1.695
NC_035077.1	46667455	.	A	G	.	.	MAF_USDA=4.237
NC_035077.1	46667462	.	C	T	.	.	MAF_INRAE=43.038;MAF_USDA=46.988
NC_035077.1	46667658	.	C	T	.	.	MAF_INRAE=8.861;MAF_USDA=36.471
NC_035077.1	46667713	.	C	T	.	.	MAF_USDA=1.639
NC_035077.1	46667832	.	C	A	.	.	MAF_USDA=1.639
NC_035077.1	46667878	.	A	T	.	.	MAF_INRAE=43.038;MAF_USDA=46.471
NC_035077.1	46667893	.	T	G	.	.	MAF_USDA=2.459
NC_035077.1	46667953	.	T	C	.	.	MAF_USDA=2.083
NC_035077.1	46667956	.	C	A	.	.	MAF_INRAE=10.127;MAF_USDA=28.824
NC_035077.1	46667976	.	G	T	.	.	MAF_USDA=1.765
NC_035077.1	46668106	.	C	A	.	.	MAF_INRAE=5.263;MAF_USDA=9.412
NC_035077.1	46668112	.	G	T	.	.	MAF_USDA=8.235
NC_035077.1	46668245	.	C	T	.	.	MAF_USDA=3.279
NC_035077.1	46668254	.	A	C	.	.	MAF_INRAE=8.861;MAF_USDA=14.706
NC_035077.1	46668309	.	G	A	.	.	MAF_INRAE=8.861;MAF_USDA=4.706
NC_035077.1	46668369	.	C	A	.	.	MAF_USDA=4.918
NC_035077.1	46668426	.	C	G	.	.	MAF_USDA=2.083
NC_035077.1	46668437	.	G	A	.	.	MAF_INRAE=1.667;MAF_USDA=2.083
NC_035077.1	46668440	.	G	C	.	.	MAF_INRAE=1.667;MAF_USDA=2.083
NC_035077.1	46668507	.	C	T	.	.	MAF_INRAE=6.962;MAF_USDA=10.588
NC_035077.1	46668535	.	T	A	.	.	MAF_USDA=2.083
NC_035077.1	46668594	.	G	A	.	.	MAF_USDA=1.639
NC_035077.1	46668617	.	G	T	.	.	MAF_USDA=1.765
NC_035077.1	46668620	.	CAT	CAC	.	.	MAF_USDA=22.917
NC_035077.1	46668622	.	T	C	.	.	MAF_INRAE=7.595
NC_035077.1	46668623	.	A	G	.	.	MAF_INRAE=5.263;MAF_USDA=19.048
NC_035077.1	46668679	.	T	A	.	.	MAF_USDA=1.639
NC_035077.1	46668714	.	A	T	.	.	MAF_USDA=4.098
NC_035077.1	46668728	.	G	T	.	.	MAF_INRAE=3.797
NC_035077.1	46668802	.	C	T	.	.	MAF_INRAE=46.835;MAF_USDA=16.471
NC_035077.1	46668804	.	T	C	.	.	MAF_USDA=1.639
NC_035077.1	46668822	.	T	C	.	.	MAF_INRAE=24.684;MAF_USDA=8.824
NC_035077.1	46668897	.	T	C	.	.	MAF_INRAE=10.127;MAF_USDA=6.557
NC_035077.1	46668955	.	T	G	.	.	MAF_INRAE=33.544;MAF_USDA=10.417
NC_035077.1	46668990	.	C	G	.	.	MAF_INRAE=24.684
NC_035077.1	46669011	.	T	A	.	.	MAF_INRAE=7.595;MAF_USDA=11.765
NC_035077.1	46669046	.	C	A	.	.	MAF_USDA=13.934
NC_035077.1	46669068	.	C	A	.	.	MAF_USDA=1.176
NC_035077.1	46669176	.	G	A	.	.	MAF_USDA=14.167
NC_035077.1	46669227	.	T	C	.	.	MAF_USDA=5.952
NC_035077.1	46669411	.	G	A	.	.	MAF_USDA=4.098
NC_035077.1	46669421	.	T	C	.	.	MAF_INRAE=49.367;MAF_USDA=44.118
NC_035077.1	46669577	.	G	T	.	.	MAF_INRAE=10.833;MAF_USDA=4.118
NC_035077.1	46669587	.	A	G	.	.	MAF_INRAE=10.833;MAF_USDA=4.167
NC_035077.1	46669588	.	A	C	.	.	MAF_INRAE=10.833;MAF_USDA=4.167
NC_035077.1	46669609	.	C	A	.	.	MAF_USDA=9.836
NC_035077.1	46669686	.	T	G	.	.	MAF_INRAE=49.367;MAF_USDA=38.824
NC_035077.1	46669691	.	T	A	.	.	MAF_INRAE=49.367;MAF_USDA=39.412
NC_035077.1	46669715	.	G	C	.	.	MAF_INRAE=50.0;MAF_USDA=33.529
NC_035077.1	46669772	.	G	A	.	.	MAF_INRAE=48.734;MAF_USDA=29.412
NC_035077.1	46669787	.	G	T	.	.	MAF_USDA=2.459
NC_035077.1	46670001	.	T	A	.	.	MAF_USDA=3.279
NC_035077.1	46670113	.	G	T	.	.	MAF_USDA=12.069
NC_035077.1	46670116	.	T	G	.	.	MAF_INRAE=10.833
NC_035077.1	46670153	.	A	C	.	.	MAF_INRAE=49.367;MAF_USDA=44.118
NC_035077.1	46670358	.	T	A	.	.	MAF_INRAE=50.0;MAF_USDA=37.059
NC_035077.1	46670637	.	T	A	.	.	MAF_INRAE=10.833;MAF_USDA=4.167
NC_035077.1	46670755	.	G	T	.	.	MAF_INRAE=49.367;MAF_USDA=36.471
NC_035077.1	46670807	.	G	A	.	.	MAF_INRAE=49.367;MAF_USDA=37.647
NC_035077.1	46670815	.	C	T	.	.	MAF_USDA=4.098
NC_035077.1	46670859	.	C	T	.	.	MAF_USDA=1.639
NC_035077.1	46670867	.	T	A	.	.	MAF_INRAE=49.367;MAF_USDA=38.235
NC_035077.1	46670919	.	T	C	.	.	MAF_USDA=1.639
NC_035077.1	46670939	.	T	C	.	.	MAF_INRAE=49.367;MAF_USDA=37.647
NC_035077.1	46670971	.	T	C	.	.	MAF_INRAE=50.0;MAF_USDA=37.647
NC_035077.1	46670991	.	G	A	.	.	MAF_INRAE=2.5
NC_035077.1	46671033	.	G	A	.	.	MAF_INRAE=21.053;MAF_USDA=4.918
NC_035077.1	46671043	.	G	A	.	.	MAF_USDA=4.918
NC_035077.1	46671084	.	G	C	.	.	MAF_USDA=4.918
NC_035077.1	46671294	.	C	T	.	.	MAF_INRAE=49.367;MAF_USDA=38.824
NC_035077.1	46671299	.	C	T	.	.	MAF_USDA=15.294
NC_035077.1	46671348	.	G	A	.	.	MAF_INRAE=48.734;MAF_USDA=37.647
NC_035077.1	46671581	.	C	A	.	.	MAF_USDA=1.639
NC_035077.1	46671685	.	G	C	.	.	MAF_INRAE=49.367;MAF_USDA=35.882
NC_035077.1	46671692	.	G	T	.	.	MAF_INRAE=49.367;MAF_USDA=35.882
NC_035077.1	46671698	.	C	A	.	.	MAF_INRAE=3.797
NC_035077.1	46671894	.	G	A	.	.	MAF_USDA=6.25
NC_035077.1	46671926	.	A	G	.	.	MAF_INRAE=49.367;MAF_USDA=40.588
NC_035077.1	46671936	.	T	A	.	.	MAF_INRAE=5.263;MAF_USDA=8.824
NC_035077.1	46672376	.	A	G	.	.	MAF_USDA=3.279
NC_035077.1	46672449	.	A	G	.	.	MAF_INRAE=7.595;MAF_USDA=9.412
NC_035077.1	46672452	.	T	C	.	.	MAF_INRAE=43.333;MAF_USDA=41.176
NC_035077.1	46672592	.	C	T	.	.	MAF_INRAE=48.101;MAF_USDA=36.471
NC_035077.1	46672660	.	C	T	.	.	MAF_USDA=4.918
NC_035077.1	46672702	.	T	C	.	.	MAF_USDA=4.167
NC_035077.1	46672703	.	A	G	.	.	MAF_USDA=1.639
NC_035077.1	46672726	.	G	C	.	.	MAF_USDA=1.639
NC_035077.1	46672729	.	A	G	.	.	MAF_USDA=4.167
NC_035077.1	46672742	.	C	A	.	.	MAF_INRAE=15.789;MAF_USDA=1.639
NC_035077.1	46672790	.	C	T	.	.	MAF_INRAE=49.367;MAF_USDA=36.471
NC_035077.1	46672803	.	C	G	.	.	MAF_USDA=4.098
NC_035077.1	46672817	.	A	C	.	.	MAF_USDA=4.167
NC_035077.1	46672869	.	T	C	.	.	MAF_USDA=1.639
NC_035077.1	46672934	.	G	T	.	.	MAF_INRAE=49.367;MAF_USDA=38.235
NC_035077.1	46672949	.	G	T	.	.	MAF_USDA=4.918
NC_035077.1	46672957	.	C	T	.	.	MAF_USDA=1.639
NC_035077.1	46672973	.	G	A	.	.	MAF_USDA=4.098
NC_035077.1	46672983	.	T	C	.	.	MAF_INRAE=49.367;MAF_USDA=40.0
NC_035077.1	46673167	.	G	T	.	.	MAF_USDA=4.098
NC_035077.1	46673198	.	G	A	.	.	MAF_INRAE=49.367;MAF_USDA=38.824
NC_035077.1	46673261	.	G	A	.	.	MAF_INRAE=49.367;MAF_USDA=38.824
NC_035077.1	46673298	.	A	G	.	.	MAF_INRAE=10.526
NC_035077.1	46673366	.	A	G	.	.	MAF_USDA=4.167
NC_035077.1	46673427	.	G	A	.	.	MAF_USDA=4.167
NC_035077.1	46673468	.	C	T	.	.	MAF_INRAE=49.367;MAF_USDA=37.647
NC_035077.1	46673564	.	T	C	.	.	MAF_INRAE=49.367;MAF_USDA=39.412
NC_035077.1	46673566	.	C	T	.	.	MAF_INRAE=3.333
NC_035077.1	46673568	.	A	G	.	.	MAF_INRAE=24.167;MAF_USDA=9.412
NC_035077.1	46673580	.	C	T	.	.	MAF_USDA=4.098
NC_035077.1	46673591	.	T	C	.	.	MAF_INRAE=49.367;MAF_USDA=39.412
NC_035077.1	46673615	.	T	G	.	.	MAF_USDA=2.459
NC_035077.1	46673617	.	G	A	.	.	MAF_USDA=3.279
NC_035077.1	46673644	.	C	T	.	.	MAF_USDA=4.167
NC_035077.1	46673674	.	G	A	.	.	MAF_USDA=4.167
NC_035077.1	46673702	.	T	A	.	.	MAF_INRAE=49.367;MAF_USDA=33.529
NC_035077.1	46673708	.	A	G	.	.	MAF_USDA=4.167
NC_035077.1	46673717	.	G	A	.	.	MAF_INRAE=3.333
NC_035077.1	46673832	.	G	A	.	.	MAF_USDA=9.016
NC_035077.1	46673861	.	T	A	.	.	MAF_INRAE=49.367;MAF_USDA=37.059
NC_035077.1	46673880	.	A	T	.	.	MAF_INRAE=48.734;MAF_USDA=38.824
NC_035077.1	46673909	.	G	T	.	.	MAF_USDA=2.083
NC_035077.1	46673912	.	A	C	.	.	MAF_USDA=4.167
NC_035077.1	46673931	.	G	T	.	.	MAF_USDA=4.167
NC_035077.1	46673966	.	C	T	.	.	MAF_INRAE=49.367;MAF_USDA=37.059
NC_035077.1	46674086	.	G	A	.	.	MAF_INRAE=49.367;MAF_USDA=38.824
NC_035077.1	46674129	.	T	G	.	.	MAF_INRAE=50.0;MAF_USDA=38.824
NC_035077.1	46674141	.	G	A	.	.	MAF_USDA=4.918
NC_035077.1	46674210	.	G	A	.	.	MAF_USDA=4.167
NC_035077.1	46674215	.	T	A	.	.	MAF_USDA=4.167
NC_035077.1	46674216	.	T	A	.	.	MAF_USDA=10.0
NC_035077.1	46674225	.	C	T	.	.	MAF_INRAE=7.595;MAF_USDA=11.31
NC_035077.1	46674294	.	T	A	.	.	MAF_USDA=1.667
NC_035077.1	46674305	.	A	T	.	.	MAF_INRAE=48.734;MAF_USDA=38.095
NC_035077.1	46674307	.	T	A	.	.	MAF_USDA=4.167
NC_035077.1	46674321	.	T	A	.	.	MAF_INRAE=20.0;MAF_USDA=41.667
NC_035077.1	46674323	.	T	A	.	.	MAF_INRAE=30.0;MAF_USDA=29.167
NC_035077.1	46674359	.	C	G	.	.	MAF_USDA=1.667
NC_035077.1	46674413	.	A	G	.	.	MAF_USDA=1.639
NC_035077.1	46674418	.	T	A	.	.	MAF_USDA=4.918
NC_035077.1	46674595	.	G	T	.	.	MAF_INRAE=48.101;MAF_USDA=39.412
NC_035077.1	46674622	.	T	C	.	.	MAF_INRAE=48.101;MAF_USDA=37.647
NC_035077.1	46674676	.	A	G	.	.	MAF_USDA=4.167
NC_035077.1	46674745	.	G	A	.	.	MAF_USDA=15.294
NC_035077.1	46674762	.	G	T	.	.	MAF_USDA=4.167
NC_035077.1	46674767	.	G	C	.	.	MAF_USDA=4.167
NC_035077.1	46674803	.	C	T	.	.	MAF_INRAE=6.667
NC_035077.1	46674913	.	G	T	.	.	MAF_INRAE=3.797
NC_035077.1	46675011	.	T	A	.	.	MAF_USDA=4.167
NC_035077.1	46675012	.	T	A	.	.	MAF_USDA=2.941
NC_035077.1	46675031	.	G	T	.	.	MAF_USDA=4.167
NC_035077.1	46675065	.	C	T	.	.	MAF_INRAE=46.835;MAF_USDA=33.529
NC_035077.1	46675079	.	C	A	.	.	MAF_INRAE=46.835;MAF_USDA=33.529
NC_035077.1	46675106	.	G	A	.	.	MAF_INRAE=3.797
NC_035077.1	46675110	.	T	C	.	.	MAF_INRAE=40.0;MAF_USDA=40.0
NC_035077.1	46675188	.	A	G	.	.	MAF_USDA=1.639
NC_035077.1	46675195	.	C	T	.	.	MAF_USDA=3.279
NC_035077.1	46675235	.	G	A	.	.	MAF_USDA=4.167
NC_035077.1	46675258	.	C	G	.	.	MAF_INRAE=46.835;MAF_USDA=40.0
NC_035077.1	46675286	.	C	T	.	.	MAF_INRAE=21.053;MAF_USDA=2.459
NC_035077.1	46675332	.	A	G	.	.	MAF_INRAE=7.595;MAF_USDA=10.0
NC_035077.1	46675369	.	C	T	.	.	MAF_USDA=3.279
NC_035077.1	46675423	.	G	A	.	.	MAF_INRAE=46.835;MAF_USDA=38.235
NC_035077.1	46675450	.	T	G	.	.	MAF_INRAE=46.835;MAF_USDA=37.647
NC_035077.1	46675455	.	A	G	.	.	MAF_INRAE=46.835;MAF_USDA=37.647
NC_035077.1	46675460	.	C	T	.	.	MAF_INRAE=46.835;MAF_USDA=37.059
NC_035077.1	46675474	.	T	A	.	.	MAF_INRAE=22.5;MAF_USDA=7.647
NC_035077.1	46675476	.	C	T	.	.	MAF_USDA=14.706
NC_035077.1	46675565	.	A	C	.	.	MAF_USDA=2.083
NC_035077.1	46675598	.	A	G	.	.	MAF_USDA=4.918
NC_035077.1	46675621	.	A	C	.	.	MAF_INRAE=46.203;MAF_USDA=36.471
NC_035077.1	46675647	.	A	G	.	.	MAF_INRAE=6.962;MAF_USDA=10.0
NC_035077.1	46675714	.	T	G	.	.	MAF_INRAE=22.5;MAF_USDA=7.647
NC_035077.1	46675817	.	G	A	.	.	MAF_USDA=17.059
NC_035077.1	46675818	.	T	A	.	.	MAF_USDA=18.824
NC_035077.1	46675819	.	T	G	.	.	MAF_USDA=17.059
NC_035077.1	46675998	.	T	A	.	.	MAF_USDA=1.667
NC_035077.1	46676051	.	G	A	.	.	MAF_USDA=11.475
NC_035077.1	46676076	.	A	G	.	.	MAF_INRAE=47.468;MAF_USDA=37.647
NC_035077.1	46676136	.	G	T	.	.	MAF_INRAE=31.579;MAF_USDA=34.118
NC_035077.1	46676248	.	C	A	.	.	MAF_INRAE=31.667;MAF_USDA=30.952
NC_035077.1	46676271	.	A	C	.	.	MAF_INRAE=30.833;MAF_USDA=37.5
NC_035077.1	46676359	.	C	A	.	.	MAF_INRAE=15.0;MAF_USDA=8.333
NC_035077.1	46676392	.	T	C	.	.	MAF_INRAE=3.333
NC_035077.1	46676405	.	A	C	.	.	MAF_INRAE=1.667
NC_035077.1	46676446	.	G	T	.	.	MAF_USDA=2.083
NC_035077.1	46676454	.	G	T	.	.	MAF_INRAE=4.167
NC_035077.1	46676465	.	G	A	.	.	MAF_INRAE=1.667
NC_035077.1	46676466	.	A	T	.	.	MAF_INRAE=1.667
NC_035077.1	46676497	.	T	C	.	.	MAF_INRAE=4.167
NC_035077.1	46676516	.	C	A	.	.	MAF_INRAE=1.667
NC_035077.1	46676517	.	G	A	.	.	MAF_INRAE=33.333
NC_035077.1	46676537	.	G	T	.	.	MAF_INRAE=30.833
NC_035077.1	46676602	.	A	T	.	.	MAF_INRAE=40.0;MAF_USDA=37.5
NC_035077.1	46676625	.	C	T	.	.	MAF_USDA=3.279
NC_035077.1	46676650	.	A	T	.	.	MAF_INRAE=23.333;MAF_USDA=6.25
NC_035077.1	46676847	.	G	A	.	.	MAF_INRAE=1.667
NC_035077.1	46676963	.	G	C	.	.	MAF_INRAE=49.367;MAF_USDA=17.059
NC_035077.1	46677023	.	A	C	.	.	MAF_INRAE=7.595;MAF_USDA=9.412
NC_035077.1	46677025	.	A	G	.	.	MAF_INRAE=41.667;MAF_USDA=32.353
NC_035077.1	46677144	.	T	A	.	.	MAF_USDA=2.542
NC_035077.1	46677145	.	C	T	.	.	MAF_USDA=3.39
NC_035077.1	46677177	.	T	C	.	.	MAF_USDA=16.265
NC_035077.1	46677493	.	A	T	.	.	MAF_INRAE=48.101;MAF_USDA=44.643
NC_035077.1	46677532	.	C	T	.	.	MAF_INRAE=5.263;MAF_USDA=15.06
NC_035077.1	46677619	.	G	C	.	.	MAF_USDA=1.639
NC_035077.1	46677638	.	A	C	.	.	MAF_INRAE=48.101;MAF_USDA=31.765
NC_035077.1	46677649	.	A	G	.	.	MAF_INRAE=5.263;MAF_USDA=21.176
NC_035077.1	46677756	.	A	G	.	.	MAF_INRAE=5.263;MAF_USDA=16.471
NC_035077.1	46677762	.	A	G	.	.	MAF_INRAE=49.367;MAF_USDA=41.765
NC_035077.1	46677818	.	T	C	.	.	MAF_INRAE=47.468;MAF_USDA=41.765
NC_035077.1	46677906	.	G	C	.	.	MAF_INRAE=47.468;MAF_USDA=41.765
NC_035077.1	46677907	.	T	C	.	.	MAF_INRAE=35.0;MAF_USDA=42.353
NC_035077.1	46677947	.	A	T	.	.	MAF_INRAE=20.253;MAF_USDA=9.412
NC_035077.1	46677956	.	C	A	.	.	MAF_USDA=4.167
NC_035077.1	46677993	.	C	A	.	.	MAF_INRAE=7.595;MAF_USDA=8.824
NC_035077.1	46677998	.	C	T	.	.	MAF_INRAE=47.468;MAF_USDA=37.647
NC_035077.1	46678016	.	G	T	.	.	MAF_USDA=1.639
NC_035077.1	46678060	.	C	T	.	.	MAF_INRAE=47.468;MAF_USDA=37.059
NC_035077.1	46678075	.	G	A	.	.	MAF_USDA=4.098
NC_035077.1	46678076	.	C	T	.	.	MAF_USDA=4.098
NC_035077.1	46678225	.	T	A	.	.	MAF_INRAE=48.101;MAF_USDA=37.059
NC_035077.1	46678265	.	C	A	.	.	MAF_USDA=2.459
NC_035077.1	46678303	.	A	G	.	.	MAF_INRAE=46.835;MAF_USDA=35.882
NC_035077.1	46678322	.	C	G	.	.	MAF_USDA=2.083
NC_035077.1	46678375	.	A	C	.	.	MAF_INRAE=47.468;MAF_USDA=37.647
NC_035077.1	46678421	.	C	T	.	.	MAF_USDA=2.459
NC_035077.1	46678487	.	T	G	.	.	MAF_INRAE=5.263;MAF_USDA=15.882
NC_035077.1	46678546	.	C	T	.	.	MAF_USDA=1.639
NC_035077.1	46678566	.	T	C	.	.	MAF_INRAE=47.468;MAF_USDA=35.294
NC_035077.1	46678580	.	A	G	.	.	MAF_USDA=4.167
NC_035077.1	46678626	.	A	T	.	.	MAF_USDA=4.098
NC_035077.1	46678790	.	C	A	.	.	MAF_USDA=4.167
NC_035077.1	46678844	.	C	A	.	.	MAF_USDA=1.639
NC_035077.1	46678889	.	A	G	.	.	MAF_USDA=4.167
NC_035077.1	46678961	.	T	A	.	.	MAF_USDA=1.639
NC_035077.1	46678965	.	A	T	.	.	MAF_USDA=4.167
NC_035077.1	46679030	.	T	A	.	.	MAF_USDA=4.098
NC_035077.1	46679095	.	C	T	.	.	MAF_USDA=4.098
NC_035077.1	46679152	.	A	G	.	.	MAF_USDA=4.098
NC_035077.1	46679170	.	G	C	.	.	MAF_INRAE=5.263;MAF_USDA=30.588
NC_035077.1	46679175	.	C	T	.	.	MAF_USDA=4.167
NC_035077.1	46679202	.	A	G	.	.	MAF_USDA=4.167
NC_035077.1	46679211	.	G	A	.	.	MAF_USDA=1.639
NC_035077.1	46679227	.	G	A	.	.	MAF_INRAE=49.367;MAF_USDA=18.824
NC_035077.1	46679230	.	A	G	.	.	MAF_INRAE=31.579;MAF_USDA=41.176
NC_035077.1	46679321	.	G	A	.	.	MAF_INRAE=43.038;MAF_USDA=37.059
NC_035077.1	46679381	.	G	A	.	.	MAF_USDA=6.557
NC_035077.1	46679405	.	G	A	.	.	MAF_INRAE=50.0;MAF_USDA=35.882
NC_035077.1	46679457	.	A	C	.	.	MAF_INRAE=46.835;MAF_USDA=45.294
NC_035077.1	46679501	.	C	G	.	.	MAF_USDA=4.167
NC_035077.1	46679517	.	G	A	.	.	MAF_USDA=4.167
NC_035077.1	46679567	.	C	T	.	.	MAF_USDA=1.639
NC_035077.1	46679569	.	T	G	.	.	MAF_USDA=5.882
NC_035077.1	46679574	.	G	A	.	.	MAF_USDA=6.557
NC_035077.1	46679576	.	G	A	.	.	MAF_INRAE=21.053;MAF_USDA=1.639
NC_035077.1	46679580	.	T	G	.	.	MAF_USDA=5.882
NC_035077.1	46679651	.	G	A	.	.	MAF_INRAE=8.333;MAF_USDA=2.353
NC_035077.1	46679710	.	G	C	.	.	MAF_USDA=5.738
NC_035077.1	46679734	.	G	A	.	.	MAF_USDA=6.471
NC_035077.1	46679801	.	T	A	.	.	MAF_USDA=4.167
NC_035077.1	46679826	.	A	G	.	.	MAF_USDA=2.459
NC_035077.1	46679828	.	A	T	.	.	MAF_INRAE=46.835;MAF_USDA=49.412
NC_035077.1	46679856	.	C	T	.	.	MAF_USDA=1.639
NC_035077.1	46679871	.	T	A	.	.	MAF_USDA=4.167
NC_035077.1	46679872	.	C	A	.	.	MAF_USDA=4.167
NC_035077.1	46679887	.	A	G	.	.	MAF_USDA=1.639
NC_035077.1	46679891	.	G	T	.	.	MAF_INRAE=45.57;MAF_USDA=48.235
NC_035077.1	46679985	.	T	G	.	.	MAF_INRAE=47.468;MAF_USDA=48.824
NC_035077.1	46680168	.	T	C	.	.	MAF_USDA=7.059
NC_035077.1	46680275	.	C	T	.	.	MAF_INRAE=21.053;MAF_USDA=4.098
NC_035077.1	46680340	.	C	G	.	.	MAF_USDA=2.5
NC_035077.1	46680388	.	C	A	.	.	MAF_USDA=6.557
NC_035077.1	46680389	.	C	T	.	.	MAF_USDA=6.557
NC_035077.1	46680418	.	G	T	.	.	MAF_INRAE=46.835;MAF_USDA=40.588
NC_035077.1	46680441	.	A	G	.	.	MAF_USDA=5.882
NC_035077.1	46680517	.	A	C	.	.	MAF_USDA=7.059
NC_035077.1	46680527	.	G	T	.	.	MAF_USDA=4.167
NC_035077.1	46680567	.	G	A	.	.	MAF_INRAE=7.595;MAF_USDA=8.824
NC_035077.1	46680723	.	T	C	.	.	MAF_USDA=5.833
NC_035077.1	46680759	.	C	A	.	.	MAF_INRAE=21.053
NC_035077.1	46680764	.	A	C	.	.	MAF_USDA=3.279
NC_035077.1	46680854	.	C	T	.	.	MAF_INRAE=46.203;MAF_USDA=42.353
NC_035077.1	46680863	.	G	T	.	.	MAF_INRAE=3.797
NC_035077.1	46680869	.	A	G	.	.	MAF_USDA=1.639
NC_035077.1	46680964	.	A	C	.	.	MAF_USDA=1.639
NC_035077.1	46680983	.	G	A	.	.	MAF_INRAE=26.582;MAF_USDA=4.706
NC_035077.1	46681076	.	G	A	.	.	MAF_INRAE=31.579;MAF_USDA=42.353
NC_035077.1	46681114	.	T	A	.	.	MAF_USDA=7.377
NC_035077.1	46681141	.	T	C	.	.	MAF_USDA=3.279
NC_035077.1	46681166	.	C	G	.	.	MAF_INRAE=46.835;MAF_USDA=41.765
NC_035077.1	46681233	.	A	T	.	.	MAF_INRAE=46.203;MAF_USDA=48.824
NC_035077.1	46681276	.	A	T	.	.	MAF_INRAE=47.468;MAF_USDA=42.353
NC_035077.1	46681348	.	T	A	.	.	MAF_USDA=4.167
NC_035077.1	46681379	.	G	A	.	.	MAF_INRAE=10.526
NC_035077.1	46681471	.	G	A	.	.	MAF_INRAE=29.114;MAF_USDA=10.588
NC_035077.1	46681530	.	T	A	.	.	MAF_USDA=6.557
NC_035077.1	46681565	.	G	A	.	.	MAF_INRAE=47.468;MAF_USDA=49.412
NC_035077.1	46681632	.	A	G	.	.	MAF_USDA=4.167
NC_035077.1	46681665	.	C	A	.	.	MAF_INRAE=6.667
NC_035077.1	46681696	.	A	T	.	.	MAF_USDA=7.377
NC_035077.1	46681760	.	C	A	.	.	MAF_INRAE=5.263;MAF_USDA=16.471
NC_035077.1	46681822	.	C	A	.	.	MAF_INRAE=46.835;MAF_USDA=32.738
NC_035077.1	46681912	.	G	A	.	.	MAF_USDA=1.667
NC_035077.1	46682012	.	A	G	.	.	MAF_INRAE=29.114;MAF_USDA=8.929
NC_035077.1	46682046	.	C	T	.	.	MAF_INRAE=48.333;MAF_USDA=17.059
NC_035077.1	46682047	.	C	T	.	.	MAF_INRAE=48.333;MAF_USDA=17.059
NC_035077.1	46682120	.	A	T	.	.	MAF_INRAE=22.5;MAF_USDA=7.647
NC_035077.1	46682141	.	C	A	.	.	MAF_INRAE=46.835;MAF_USDA=42.941
NC_035077.1	46682297	.	A	G	.	.	MAF_INRAE=46.835;MAF_USDA=49.405
NC_035077.1	46682453	.	G	T	.	.	MAF_USDA=2.459
NC_035077.1	46682802	.	A	T	.	.	MAF_INRAE=46.835;MAF_USDA=41.765
NC_035077.1	46682812	.	C	A	.	.	MAF_USDA=7.647
NC_035077.1	46682821	.	A	G	.	.	MAF_USDA=6.471
NC_035077.1	46682829	.	A	G	.	.	MAF_INRAE=46.835;MAF_USDA=42.353
NC_035077.1	46682970	.	A	G	.	.	MAF_INRAE=46.835;MAF_USDA=41.176
NC_035077.1	46682987	.	C	T	.	.	MAF_INRAE=19.62;MAF_USDA=8.824
NC_035077.1	46683050	.	T	A	.	.	MAF_INRAE=46.835;MAF_USDA=49.412
NC_035077.1	46683347	.	G	A	.	.	MAF_USDA=6.557
NC_035077.1	46683451	.	G	A	.	.	MAF_USDA=2.459
NC_035077.1	46683618	.	A	C	.	.	MAF_INRAE=6.329;MAF_USDA=22.941
NC_035077.1	46683643	.	T	C	.	.	MAF_USDA=2.459
NC_035077.1	46683660	.	T	C	.	.	MAF_INRAE=1.667
NC_035077.1	46683669	.	T	A	.	.	MAF_INRAE=48.734;MAF_USDA=32.941
NC_035077.1	46683736	.	A	G	.	.	MAF_INRAE=42.5;MAF_USDA=47.917
NC_035077.1	46683849	.	T	G	.	.	MAF_INRAE=48.734;MAF_USDA=47.647
NC_035077.1	46683943	.	T	A	.	.	MAF_INRAE=3.797
NC_035077.1	46683977	.	G	A	.	.	MAF_USDA=5.0
NC_035077.1	46684028	.	C	T	.	.	MAF_USDA=5.294
NC_035077.1	46684037	.	T	G	.	.	MAF_USDA=3.279
NC_035077.1	46684150	.	C	T	.	.	MAF_USDA=2.083
NC_035077.1	46684241	.	G	A	.	.	MAF_USDA=2.459
NC_035077.1	46684285	.	C	A	.	.	MAF_INRAE=46.835;MAF_USDA=49.412
NC_035077.1	46684290	.	C	G	.	.	MAF_USDA=2.083
NC_035077.1	46684382	.	A	C	.	.	MAF_INRAE=46.835;MAF_USDA=45.882
NC_035077.1	46684409	.	C	T	.	.	MAF_USDA=1.639
NC_035077.1	46684419	.	G	A	.	.	MAF_USDA=2.459
NC_035077.1	46684446	.	C	A	.	.	MAF_INRAE=7.595;MAF_USDA=8.824
NC_035077.1	46684451	.	C	T	.	.	MAF_USDA=1.639
NC_035077.1	46684510	.	G	T	.	.	MAF_USDA=2.941
NC_035077.1	46684585	.	C	A	.	.	MAF_INRAE=46.835;MAF_USDA=50.0
NC_035077.1	46684663	.	G	A	.	.	MAF_INRAE=46.835;MAF_USDA=47.647
NC_035077.1	46684711	.	T	C	.	.	MAF_USDA=2.459
NC_035077.1	46684736	.	T	G	.	.	MAF_INRAE=18.987;MAF_USDA=9.412
NC_035077.1	46684842	.	G	T	.	.	MAF_INRAE=46.835;MAF_USDA=44.643
NC_035077.1	46684859	.	A	G	.	.	MAF_USDA=1.667
NC_035077.1	46684882	.	C	A	.	.	MAF_INRAE=3.797
NC_035077.1	46684896	.	T	A	.	.	MAF_USDA=2.5
NC_035077.1	46684958	.	A	G	.	.	MAF_INRAE=46.835;MAF_USDA=45.238
NC_035077.1	46684972	.	G	T	.	.	MAF_USDA=39.583
NC_035077.1	46685001	.	G	T	.	.	MAF_INRAE=21.053
NC_035077.1	46685012	.	C	T	.	.	MAF_INRAE=46.835;MAF_USDA=42.941
NC_035077.1	46685021	.	T	G	.	.	MAF_USDA=5.738
NC_035077.1	46685075	.	T	C	.	.	MAF_USDA=1.639
NC_035077.1	46685087	.	A	C	.	.	MAF_USDA=1.639
NC_035077.1	46685115	.	G	A	.	.	MAF_USDA=1.639
NC_035077.1	46685122	.	C	G	.	.	MAF_USDA=1.639
NC_035077.1	46685262	.	C	A	.	.	MAF_INRAE=46.203;MAF_USDA=16.667
NC_035077.1	46685296	.	C	T	.	.	MAF_USDA=2.353
NC_035077.1	46685308	.	C	A	.	.	MAF_USDA=2.459
NC_035077.1	46685321	.	T	A	.	.	MAF_USDA=3.279
NC_035077.1	46685367	.	T	C	.	.	MAF_INRAE=46.835;MAF_USDA=45.882
NC_035077.1	46685492	.	C	T	.	.	MAF_USDA=1.639
NC_035077.1	46685621	.	G	T	.	.	MAF_INRAE=31.013;MAF_USDA=8.824
NC_035077.1	46685666	.	A	T	.	.	MAF_USDA=4.098
NC_035077.1	46685669	.	C	T	.	.	MAF_USDA=2.083
NC_035077.1	46685688	.	G	A	.	.	MAF_USDA=2.083
NC_035077.1	46685765	.	C	G	.	.	MAF_INRAE=44.937;MAF_USDA=42.353
NC_035077.1	46685771	.	T	A	.	.	MAF_USDA=2.083
NC_035077.1	46685778	.	C	A	.	.	MAF_INRAE=46.835;MAF_USDA=16.471
NC_035077.1	46685839	.	G	A	.	.	MAF_INRAE=5.833
NC_035077.1	46685865	.	G	A	.	.	MAF_INRAE=10.526;MAF_USDA=1.639
NC_035077.1	46686071	.	T	A	.	.	MAF_USDA=12.295
NC_035077.1	46686084	.	G	A	.	.	MAF_USDA=4.098
NC_035077.1	46686301	.	T	C	.	.	MAF_INRAE=46.203;MAF_USDA=30.0
NC_035077.1	46686321	.	C	A	.	.	MAF_USDA=2.459
NC_035077.1	46686343	.	C	G	.	.	MAF_USDA=2.083
NC_035077.1	46686363	.	T	G	.	.	MAF_USDA=1.639
NC_035077.1	46686409	.	C	T	.	.	MAF_USDA=8.824
NC_035077.1	46686465	.	G	T	.	.	MAF_INRAE=13.333;MAF_USDA=5.294
NC_035077.1	46686592	.	T	G	.	.	MAF_INRAE=47.468;MAF_USDA=45.294
NC_035077.1	46686719	.	T	C	.	.	MAF_USDA=2.083
NC_035077.1	46686777	.	T	C	.	.	MAF_INRAE=46.835;MAF_USDA=29.762
NC_035077.1	46686790	.	C	T	.	.	MAF_USDA=2.459
NC_035077.1	46686802	.	T	A	.	.	MAF_INRAE=10.526;MAF_USDA=2.083
NC_035077.1	46686809	.	T	C	.	.	MAF_INRAE=7.595;MAF_USDA=8.824
NC_035077.1	46686828	.	C	T	.	.	MAF_USDA=3.279
NC_035077.1	46686872	.	G	C	.	.	MAF_USDA=4.098
NC_035077.1	46686935	.	G	T	.	.	MAF_USDA=2.459
NC_035077.1	46686936	.	G	A	.	.	MAF_INRAE=7.595
NC_035077.1	46687055	.	G	A	.	.	MAF_INRAE=46.835;MAF_USDA=37.5
NC_035077.1	46687108	.	A	T	.	.	MAF_USDA=3.279
NC_035077.1	46687109	.	T	C	.	.	MAF_USDA=2.459
NC_035077.1	46687112	.	A	C	.	.	MAF_INRAE=39.167;MAF_USDA=43.529
NC_035077.1	46687182	.	C	T	.	.	MAF_USDA=2.083
NC_035077.1	46687308	.	T	A	.	.	MAF_USDA=3.279
NC_035077.1	46687323	.	T	G	.	.	MAF_INRAE=6.329;MAF_USDA=17.647
NC_035077.1	46687329	.	C	A	.	.	MAF_USDA=2.083
NC_035077.1	46687376	.	T	G	.	.	MAF_INRAE=46.835;MAF_USDA=43.529
NC_035077.1	46687407	.	G	A	.	.	MAF_INRAE=6.329;MAF_USDA=32.353
NC_035077.1	46687416	.	C	A	.	.	MAF_USDA=4.167
NC_035077.1	46687458	.	G	A	.	.	MAF_INRAE=46.203;MAF_USDA=34.118
NC_035077.1	46687463	.	G	A	.	.	MAF_USDA=1.639
NC_035077.1	46687487	.	A	C	.	.	MAF_USDA=2.353
NC_035077.1	46687501	.	C	T	.	.	MAF_INRAE=46.835;MAF_USDA=42.941
NC_035077.1	46687518	.	T	A	.	.	MAF_INRAE=46.835;MAF_USDA=48.824
NC_035077.1	46687551	.	T	A	.	.	MAF_INRAE=3.333
NC_035077.1	46687555	.	G	T	.	.	MAF_INRAE=46.835;MAF_USDA=48.824
NC_035077.1	46687561	.	A	G	.	.	MAF_INRAE=3.797
NC_035077.1	46687567	.	A	T	.	.	MAF_INRAE=47.468;MAF_USDA=48.824
NC_035077.1	46687569	.	G	T	.	.	MAF_INRAE=40.833;MAF_USDA=49.412
NC_035077.1	46687577	.	A	C	.	.	MAF_INRAE=47.468;MAF_USDA=46.471
NC_035077.1	46687610	.	G	T	.	.	MAF_USDA=12.295
NC_035077.1	46687611	.	A	G	.	.	MAF_INRAE=27.215;MAF_USDA=4.118
NC_035077.1	46687627	.	A	C	.	.	MAF_INRAE=47.468;MAF_USDA=45.294
NC_035077.1	46687683	.	T	A	.	.	MAF_USDA=2.459
NC_035077.1	46687715	.	G	A	.	.	MAF_USDA=2.353
NC_035077.1	46687737	.	T	A	.	.	MAF_USDA=9.836
NC_035077.1	46687777	.	A	G	.	.	MAF_USDA=2.083
NC_035077.1	46687809	.	T	A	.	.	MAF_USDA=1.639
NC_035077.1	46687843	.	C	T	.	.	MAF_USDA=2.459
NC_035077.1	46687893	.	T	A	.	.	MAF_USDA=4.118
NC_035077.1	46687911	.	C	A	.	.	MAF_USDA=4.237
NC_035077.1	46687924	.	A	C	.	.	MAF_USDA=37.952
NC_035077.1	46687952	.	G	A	.	.	MAF_USDA=5.952
NC_035077.1	46687991	.	G	T	.	.	MAF_USDA=19.277
NC_035077.1	46688078	.	C	A	.	.	MAF_INRAE=48.734;MAF_USDA=47.024
NC_035077.1	46688086	.	C	T	.	.	MAF_INRAE=48.734;MAF_USDA=48.214
NC_035077.1	46688094	.	G	C	.	.	MAF_USDA=2.083
NC_035077.1	46688102	.	A	G	.	.	MAF_USDA=2.542
NC_035077.1	46688128	.	A	T	.	.	MAF_INRAE=6.329;MAF_USDA=33.735
NC_035077.1	46688178	.	C	T	.	.	MAF_INRAE=5.063
NC_035077.1	46688187	.	A	C	.	.	MAF_USDA=1.695
NC_035077.1	46688263	.	C	T	.	.	MAF_INRAE=46.835;MAF_USDA=38.235
NC_035077.1	46688295	.	G	T	.	.	MAF_INRAE=6.667;MAF_USDA=8.824
NC_035077.1	46688347	.	G	A	.	.	MAF_INRAE=46.835;MAF_USDA=36.471
NC_035077.1	46688368	.	G	C	.	.	MAF_INRAE=46.835;MAF_USDA=44.118
NC_035077.1	46688395	.	G	A	.	.	MAF_USDA=2.083
NC_035077.1	46688441	.	T	C	.	.	MAF_USDA=1.639
NC_035077.1	46688450	.	G	C	.	.	MAF_INRAE=46.835;MAF_USDA=40.588
NC_035077.1	46688474	.	T	G	.	.	MAF_INRAE=46.835;MAF_USDA=45.294
NC_035077.1	46688513	.	T	G	.	.	MAF_INRAE=27.215;MAF_USDA=18.824
NC_035077.1	46688563	.	T	C	.	.	MAF_USDA=2.459
NC_035077.1	46688667	.	G	T	.	.	MAF_USDA=2.353
NC_035077.1	46688705	.	T	A	.	.	MAF_USDA=1.639
NC_035077.1	46688710	.	A	G	.	.	MAF_USDA=1.639
NC_035077.1	46688715	.	C	A	.	.	MAF_USDA=3.279
NC_035077.1	46688723	.	A	G	.	.	MAF_USDA=1.639
NC_035077.1	46688742	.	G	T	.	.	MAF_USDA=4.098
NC_035077.1	46688764	.	A	G	.	.	MAF_USDA=1.639
NC_035077.1	46688831	.	C	T	.	.	MAF_USDA=1.639
NC_035077.1	46688832	.	G	A	.	.	MAF_INRAE=46.835;MAF_USDA=47.059
NC_035077.1	46688861	.	T	G	.	.	MAF_USDA=1.639
NC_035077.1	46688888	.	A	G	.	.	MAF_USDA=1.639
NC_035077.1	46688891	.	G	A	.	.	MAF_INRAE=46.835;MAF_USDA=47.647
NC_035077.1	46688940	.	G	T	.	.	MAF_INRAE=15.789;MAF_USDA=19.88
NC_035077.1	46688972	.	C	T	.	.	MAF_INRAE=46.835;MAF_USDA=43.529
NC_035077.1	46688985	.	C	T	.	.	MAF_USDA=1.639
NC_035077.1	46689074	.	T	G	.	.	MAF_USDA=1.639
NC_035077.1	46689180	.	G	A	.	.	MAF_USDA=1.639
NC_035077.1	46689199	.	T	C	.	.	MAF_INRAE=46.835;MAF_USDA=45.882
NC_035077.1	46689265	.	T	A	.	.	MAF_INRAE=5.063
NC_035077.1	46689297	.	A	C	.	.	MAF_INRAE=19.167;MAF_USDA=21.176
NC_035077.1	46689313	.	T	C	.	.	MAF_USDA=2.459
NC_035077.1	46689365	.	G	A	.	.	MAF_INRAE=7.595;MAF_USDA=8.824
NC_035077.1	46689393	.	T	C	.	.	MAF_INRAE=46.203;MAF_USDA=33.333
NC_035077.1	46689422	.	G	A	.	.	MAF_INRAE=20.886;MAF_USDA=9.412
NC_035077.1	46689454	.	G	A	.	.	MAF_USDA=1.639
NC_035077.1	46689463	.	T	G	.	.	MAF_USDA=10.417
NC_035077.1	46689520	.	C	T	.	.	MAF_INRAE=46.835;MAF_USDA=45.294
NC_035077.1	46689546	.	G	A	.	.	MAF_USDA=2.083
NC_035077.1	46689564	.	G	A	.	.	MAF_INRAE=10.526;MAF_USDA=2.083
NC_035077.1	46689662	.	C	G	.	.	MAF_INRAE=46.835;MAF_USDA=45.294
NC_035077.1	46689683	.	C	G	.	.	MAF_INRAE=6.329;MAF_USDA=32.353
NC_035077.1	46689688	.	A	G	.	.	MAF_INRAE=46.835;MAF_USDA=45.833
NC_035077.1	46689692	.	G	C	.	.	MAF_INRAE=6.667;MAF_USDA=32.353
NC_035077.1	46689754	.	G	A	.	.	MAF_INRAE=19.62;MAF_USDA=27.059
NC_035077.1	46689761	.	C	A	.	.	MAF_USDA=2.353
NC_035077.1	46689762	.	C	A	.	.	MAF_USDA=2.353
NC_035077.1	46689780	.	A	G	.	.	MAF_USDA=7.647
NC_035077.1	46689805	.	T	G	.	.	MAF_USDA=2.459
NC_035077.1	46689809	.	G	A	.	.	MAF_INRAE=6.667
NC_035077.1	46689856	.	A	G	.	.	MAF_INRAE=46.835;MAF_USDA=43.529
NC_035077.1	46689893	.	G	A	.	.	MAF_INRAE=46.835;MAF_USDA=42.353
NC_035077.1	46689927	.	C	T	.	.	MAF_USDA=11.765
NC_035077.1	46689944	.	A	G	.	.	MAF_INRAE=46.835;MAF_USDA=41.765
NC_035077.1	46689980	.	C	A	.	.	MAF_INRAE=46.835;MAF_USDA=40.0
NC_035077.1	46690131	.	C	T	.	.	MAF_USDA=2.459
NC_035077.1	46690255	.	C	G	.	.	MAF_USDA=3.279
NC_035077.1	46690271	.	G	A	.	.	MAF_USDA=1.639
NC_035077.1	46690375	.	T	C	.	.	MAF_USDA=3.279
NC_035077.1	46690390	.	A	C	.	.	MAF_USDA=2.459
NC_035077.1	46690412	.	A	G	.	.	MAF_INRAE=46.835;MAF_USDA=44.706
NC_035077.1	46690437	.	T	A	.	.	MAF_USDA=3.571
NC_035077.1	46690450	.	G	T	.	.	MAF_USDA=2.083
NC_035077.1	46690473	.	T	G	.	.	MAF_USDA=4.098
NC_035077.1	46690694	.	G	C	.	.	MAF_INRAE=46.203;MAF_USDA=38.824
NC_035077.1	46690799	.	G	A	.	.	MAF_USDA=2.459
NC_035077.1	46690818	.	C	G	.	.	MAF_USDA=6.557
NC_035077.1	46690931	.	C	A	.	.	MAF_USDA=2.083
NC_035077.1	46690970	.	T	G	.	.	MAF_USDA=4.167
NC_035077.1	46691009	.	T	A	.	.	MAF_USDA=2.459
NC_035077.1	46691153	.	G	A	.	.	MAF_USDA=2.459
NC_035077.1	46691224	.	A	C	.	.	MAF_INRAE=23.418;MAF_USDA=10.0
NC_035077.1	46691253	.	C	T	.	.	MAF_USDA=1.639
NC_035077.1	46691264	.	G	T	.	.	MAF_USDA=2.083
NC_035077.1	46691282	.	C	A	.	.	MAF_USDA=12.941
NC_035077.1	46691313	.	G	A	.	.	MAF_INRAE=28.481;MAF_USDA=12.941
NC_035077.1	46691330	.	A	G	.	.	MAF_INRAE=23.418;MAF_USDA=42.353
NC_035077.1	46691331	.	G	A	.	.	MAF_INRAE=23.418;MAF_USDA=30.588
NC_035077.1	46691335	.	A	G	.	.	MAF_INRAE=23.418;MAF_USDA=31.25
NC_035077.1	46691385	.	C	G	.	.	MAF_INRAE=23.418;MAF_USDA=34.118
NC_035077.1	46691412	.	T	G	.	.	MAF_INRAE=23.418;MAF_USDA=38.824
NC_035077.1	46691442	.	T	C	.	.	MAF_INRAE=23.418;MAF_USDA=41.765
NC_035077.1	46691494	.	A	G	.	.	MAF_USDA=1.639
NC_035077.1	46691498	.	G	C	.	.	MAF_INRAE=23.418;MAF_USDA=35.294
NC_035077.1	46691528	.	G	T	.	.	MAF_INRAE=3.333;MAF_USDA=21.176
NC_035077.1	46691529	.	A	T	.	.	MAF_USDA=4.918
NC_035077.1	46691538	.	A	C	.	.	MAF_USDA=8.235
NC_035077.1	46691569	.	C	A	.	.	MAF_USDA=2.459
NC_035077.1	46691571	.	C	A	.	.	MAF_INRAE=23.418;MAF_USDA=31.176
NC_035077.1	46691742	.	G	A	.	.	MAF_USDA=1.639
NC_035077.1	46691925	.	T	A	.	.	MAF_INRAE=23.418;MAF_USDA=9.412
NC_035077.1	46691973	.	A	T	.	.	MAF_INRAE=33.544;MAF_USDA=17.647
NC_035077.1	46692132	.	G	T	.	.	MAF_INRAE=34.211;MAF_USDA=29.167
NC_035077.1	46693540	.	T	A	.	.	MAF_USDA=8.696
NC_035077.1	46693545	.	T	C	.	.	MAF_USDA=10.87
NC_035077.1	46693595	.	G	A	.	.	MAF_INRAE=31.579;MAF_USDA=45.833
NC_035077.1	46693597	.	A	C	.	.	MAF_USDA=7.738
NC_035077.1	46693664	.	A	T	.	.	MAF_USDA=1.639
NC_035077.1	46693674	.	C	A	.	.	MAF_INRAE=45.57;MAF_USDA=49.412
NC_035077.1	46693728	.	C	T	.	.	MAF_USDA=2.459
NC_035077.1	46693793	.	T	G	.	.	MAF_INRAE=23.418;MAF_USDA=10.0
NC_035077.1	46693874	.	C	A	.	.	MAF_USDA=1.639
NC_035077.1	46693953	.	T	G	.	.	MAF_USDA=1.639
NC_035077.1	46694013	.	T	C	.	.	MAF_INRAE=23.418;MAF_USDA=11.176
NC_035077.1	46694042	.	G	A	.	.	MAF_USDA=2.459
NC_035077.1	46694054	.	G	A	.	.	MAF_USDA=1.639
NC_035077.1	46694055	.	C	A	.	.	MAF_USDA=1.639
NC_035077.1	46694120	.	A	C	.	.	MAF_INRAE=15.789;MAF_USDA=2.459
NC_035077.1	46694221	.	G	A	.	.	MAF_USDA=1.639
NC_035077.1	46694247	.	A	G	.	.	MAF_USDA=1.639
NC_035077.1	46694269	.	G	T	.	.	MAF_INRAE=23.418;MAF_USDA=11.176
NC_035077.1	46694291	.	C	T	.	.	MAF_USDA=2.459
NC_035077.1	46694312	.	A	G	.	.	MAF_USDA=2.083
NC_035077.1	46694355	.	G	A	.	.	MAF_INRAE=14.557;MAF_USDA=12.353
NC_035077.1	46694367	.	A	G	.	.	MAF_INRAE=28.481;MAF_USDA=12.941
NC_035077.1	46694389	.	G	T	.	.	MAF_USDA=2.459
NC_035077.1	46694470	.	C	T	.	.	MAF_USDA=3.529
NC_035077.1	46694523	.	G	A	.	.	MAF_USDA=2.459
NC_035077.1	46694534	.	T	A	.	.	MAF_INRAE=48.734;MAF_USDA=25.882
NC_035077.1	46694547	.	C	T	.	.	MAF_INRAE=22.785;MAF_USDA=38.235
NC_035077.1	46694552	.	T	C	.	.	MAF_INRAE=22.785;MAF_USDA=38.235
NC_035077.1	46694800	.	A	C	.	.	MAF_USDA=4.918
NC_035077.1	46694899	.	A	G	.	.	MAF_USDA=7.647
NC_035077.1	46694902	.	T	C	.	.	MAF_INRAE=22.785;MAF_USDA=36.471
NC_035077.1	46695027	.	C	A	.	.	MAF_USDA=4.918
NC_035077.1	46695206	.	T	G	.	.	MAF_USDA=2.459
NC_035077.1	46695209	.	T	C	.	.	MAF_INRAE=3.333
NC_035077.1	46695226	.	G	T	.	.	MAF_INRAE=3.333;MAF_USDA=24.706
NC_035077.1	46695250	.	T	C	.	.	MAF_USDA=2.083
NC_035077.1	46695265	.	G	A	.	.	MAF_INRAE=49.367;MAF_USDA=26.471
NC_035077.1	46695278	.	G	A	.	.	MAF_USDA=1.639
NC_035077.1	46695345	.	G	A	.	.	MAF_USDA=4.918
NC_035077.1	46695380	.	T	A	.	.	MAF_USDA=15.574
NC_035077.1	46695397	.	C	G	.	.	MAF_USDA=4.918
NC_035077.1	46695611	.	A	G	.	.	MAF_INRAE=48.734;MAF_USDA=25.294
NC_035077.1	46695688	.	A	C	.	.	MAF_USDA=2.459
NC_035077.1	46695694	.	A	C	.	.	MAF_INRAE=3.333;MAF_USDA=20.588
NC_035077.1	46695704	.	G	A	.	.	MAF_INRAE=31.579;MAF_USDA=25.294
NC_035077.1	46695780	.	TTGAGGGAC	TTGAGGGAT	.	.	MAF_USDA=37.5
NC_035077.1	46695788	.	C	T	.	.	MAF_INRAE=46.203;MAF_USDA=45.902
NC_035077.1	46695810	.	G	A	.	.	MAF_INRAE=46.203;MAF_USDA=46.471
NC_035077.1	46695811	.	G	T	.	.	MAF_USDA=4.918
NC_035077.1	46695837	.	G	C	.	.	MAF_INRAE=24.051;MAF_USDA=10.0
NC_035077.1	46695849	.	G	T	.	.	MAF_INRAE=10.759;MAF_USDA=8.235
NC_035077.1	46695876	.	T	G	.	.	MAF_INRAE=22.785;MAF_USDA=37.059
NC_035077.1	46695880	.	A	G	.	.	MAF_INRAE=23.418;MAF_USDA=11.176
NC_035077.1	46695935	.	T	G	.	.	MAF_USDA=1.639
NC_035077.1	46695951	.	C	G	.	.	MAF_INRAE=23.418;MAF_USDA=34.118
NC_035077.1	46695952	.	A	T	.	.	MAF_USDA=1.639
NC_035077.1	46695968	.	T	G	.	.	MAF_INRAE=25.949;MAF_USDA=35.294
NC_035077.1	46695986	.	G	T	.	.	MAF_USDA=2.459
NC_035077.1	46696001	.	T	G	.	.	MAF_USDA=1.639
NC_035077.1	46696079	.	A	G	.	.	MAF_INRAE=3.333;MAF_USDA=18.235
NC_035077.1	46696106	.	G	A	.	.	MAF_USDA=4.918
NC_035077.1	46696133	.	A	T	.	.	MAF_USDA=2.083
NC_035077.1	46696241	.	C	T	.	.	MAF_INRAE=22.785;MAF_USDA=9.412
NC_035077.1	46696250	.	T	A	.	.	MAF_USDA=20.492
NC_035077.1	46696293	.	A	C	.	.	MAF_INRAE=4.167;MAF_USDA=18.824
NC_035077.1	46696340	.	G	T	.	.	MAF_USDA=1.639
NC_035077.1	46697992	.	A	C	.	.	MAF_INRAE=24.051;MAF_USDA=10.0
NC_035077.1	46698028	.	T	C	.	.	MAF_USDA=2.459
NC_035077.1	46698099	.	C	A	.	.	MAF_USDA=14.118
NC_035077.1	46698107	.	T	C	.	.	MAF_USDA=29.167
NC_035077.1	46698108	.	A	C	.	.	MAF_USDA=29.167
NC_035077.1	46698122	.	T	A	.	.	MAF_INRAE=3.333;MAF_USDA=15.882
NC_035077.1	46698124	.	T	A	.	.	MAF_INRAE=3.333;MAF_USDA=15.882
NC_035077.1	46698144	.	G	A	.	.	MAF_USDA=13.115
NC_035077.1	46698190	.	G	A	.	.	MAF_USDA=4.167
NC_035077.1	46698305	.	A	T	.	.	MAF_USDA=2.083
NC_035077.1	46698390	.	C	T	.	.	MAF_USDA=35.882
NC_035077.1	46698483	.	G	A	.	.	MAF_INRAE=23.418;MAF_USDA=35.294
NC_035077.1	46698516	.	A	T	.	.	MAF_USDA=2.083
NC_035077.1	46698670	.	C	T	.	.	MAF_USDA=3.529
NC_035077.1	46698726	.	G	A	.	.	MAF_USDA=2.083
NC_035077.1	46698731	.	G	A	.	.	MAF_USDA=2.353
NC_035077.1	46698734	.	G	T	.	.	MAF_USDA=1.639
NC_035077.1	46698756	.	T	C	.	.	MAF_INRAE=5.0
NC_035077.1	46698760	.	T	A	.	.	MAF_INRAE=5.0
NC_035077.1	46698767	.	G	T	.	.	MAF_INRAE=5.0
NC_035077.1	46698771	.	C	T	.	.	MAF_USDA=2.083
NC_035077.1	46698772	.	A	C	.	.	MAF_INRAE=5.0
NC_035077.1	46698775	.	A	G	.	.	MAF_INRAE=4.167
NC_035077.1	46698780	.	A	C	.	.	MAF_INRAE=31.579;MAF_USDA=38.824
NC_035077.1	46698781	.	A	T	.	.	MAF_INRAE=5.833
NC_035077.1	46698783	.	C	T	.	.	MAF_INRAE=5.833
NC_035077.1	46698791	.	C	T	.	.	MAF_INRAE=7.5
NC_035077.1	46698792	.	T	C	.	.	MAF_INRAE=25.949;MAF_USDA=27.059
NC_035077.1	46698793	.	G	A	.	.	MAF_INRAE=7.5
NC_035077.1	46698800	.	T	C	.	.	MAF_INRAE=7.5
NC_035077.1	46698818	.	C	T	.	.	MAF_INRAE=6.667
NC_035077.1	46699008	.	C	A	.	.	MAF_INRAE=28.333
NC_035077.1	46699020	.	C	T	.	.	MAF_INRAE=28.333
NC_035077.1	46699021	.	G	A	.	.	MAF_INRAE=28.333
NC_035077.1	46699025	.	T	A	.	.	MAF_INRAE=1.667
NC_035077.1	46699037	.	G	A	.	.	MAF_INRAE=27.5
NC_035077.1	46699047	.	T	C	.	.	MAF_INRAE=26.667
NC_035077.1	46699052	.	C	T	.	.	MAF_INRAE=26.667
NC_035077.1	46699061	.	C	T	.	.	MAF_INRAE=26.667
NC_035077.1	46699067	.	T	C	.	.	MAF_INRAE=26.667
NC_035077.1	46699079	.	C	T	.	.	MAF_INRAE=25.0
NC_035077.1	46699082	.	G	C	.	.	MAF_USDA=11.765
NC_035077.1	46699084	.	C	T	.	.	MAF_USDA=9.016
NC_035077.1	46699113	.	A	G	.	.	MAF_INRAE=1.667
NC_035077.1	46699114	.	T	G	.	.	MAF_INRAE=1.667
NC_035077.1	46699116	.	A	G	.	.	MAF_INRAE=1.667
NC_035077.1	46699149	.	T	G	.	.	MAF_INRAE=22.785;MAF_USDA=10.0
NC_035077.1	46699244	.	C	A	.	.	MAF_INRAE=25.949;MAF_USDA=27.647
NC_035077.1	46699245	.	G	A	.	.	MAF_USDA=2.459
NC_035077.1	46699320	.	C	T	.	.	MAF_INRAE=49.367;MAF_USDA=26.471
NC_035077.1	46699382	.	T	C	.	.	MAF_INRAE=25.949;MAF_USDA=27.647
NC_035077.1	46699384	.	A	G	.	.	MAF_INRAE=24.167;MAF_USDA=29.412
NC_035077.1	46699419	.	G	T	.	.	MAF_INRAE=25.949;MAF_USDA=27.647
NC_035077.1	46699675	.	C	A	.	.	MAF_USDA=10.656
NC_035077.1	46699757	.	G	T	.	.	MAF_INRAE=49.367;MAF_USDA=40.588
NC_035077.1	46699760	.	G	T	.	.	MAF_USDA=2.459
NC_035077.1	46699843	.	T	C	.	.	MAF_INRAE=24.051;MAF_USDA=22.941
NC_035077.1	46699912	.	A	G	.	.	MAF_INRAE=31.579;MAF_USDA=30.0
NC_035077.1	46699988	.	C	A	.	.	MAF_INRAE=36.842;MAF_USDA=32.738
NC_035077.1	46700020	.	G	T	.	.	MAF_INRAE=31.579;MAF_USDA=30.952
NC_035077.1	46700107	.	C	T	.	.	MAF_USDA=1.667
NC_035077.1	46700947	.	C	T	.	.	MAF_USDA=20.833
NC_035077.1	46701063	.	T	C	.	.	MAF_USDA=31.25
NC_035077.1	46701167	.	C	T	.	.	MAF_INRAE=23.418;MAF_USDA=10.0
NC_035077.1	46701240	.	A	G	.	.	MAF_INRAE=29.747;MAF_USDA=30.588
NC_035077.1	46701242	.	C	T	.	.	MAF_USDA=4.098
NC_035077.1	46701290	.	C	A	.	.	MAF_USDA=2.459
NC_035077.1	46701377	.	A	C	.	.	MAF_INRAE=19.62;MAF_USDA=22.941
NC_035077.1	46701428	.	A	G	.	.	MAF_INRAE=3.333
NC_035077.1	46701456	.	T	A	.	.	MAF_USDA=4.167
NC_035077.1	46701457	.	A	C	.	.	MAF_USDA=1.667
NC_035077.1	46701464	.	G	A	.	.	MAF_INRAE=23.418;MAF_USDA=10.119
NC_035077.1	46701479	.	A	T	.	.	MAF_INRAE=48.734
NC_035077.1	46701491	.	A	T	.	.	MAF_USDA=3.279
NC_035077.1	46701514	.	G	T	.	.	MAF_INRAE=21.519;MAF_USDA=21.765
NC_035077.1	46701552	.	G	T	.	.	MAF_INRAE=46.835;MAF_USDA=32.353
NC_035077.1	46701639	.	C	T	.	.	MAF_USDA=6.557
NC_035077.1	46701654	.	C	T	.	.	MAF_INRAE=11.667;MAF_USDA=4.167
NC_035077.1	46701743	.	T	C	.	.	MAF_INRAE=15.789;MAF_USDA=5.738
NC_035077.1	46701790	.	G	A	.	.	MAF_INRAE=4.167
NC_035077.1	46701795	.	T	C	.	.	MAF_INRAE=15.789;MAF_USDA=5.738
NC_035077.1	46701878	.	A	C	.	.	MAF_USDA=2.459
NC_035077.1	46701921	.	G	A	.	.	MAF_USDA=45.833
NC_035077.1	46701981	.	G	A	.	.	MAF_INRAE=23.418;MAF_USDA=9.412
NC_035077.1	46702114	.	G	T	.	.	MAF_USDA=13.934
NC_035077.1	46702165	.	A	C	.	.	MAF_USDA=7.059
NC_035077.1	46702176	.	C	T	.	.	MAF_USDA=1.639
NC_035077.1	46702225	.	C	T	.	.	MAF_INRAE=3.333
NC_035077.1	46702296	.	A	C	.	.	MAF_INRAE=49.367;MAF_USDA=40.0
NC_035077.1	46702362	.	T	C	.	.	MAF_INRAE=49.367;MAF_USDA=41.071
NC_035077.1	46702368	.	A	G	.	.	MAF_INRAE=49.367;MAF_USDA=41.667
NC_035077.1	46702451	.	G	A	.	.	MAF_USDA=14.118
NC_035077.1	46702500	.	G	T	.	.	MAF_INRAE=15.789;MAF_USDA=1.639
NC_035077.1	46702502	.	G	T	.	.	MAF_USDA=4.098
NC_035077.1	46702532	.	T	C	.	.	MAF_INRAE=19.62;MAF_USDA=24.118
NC_035077.1	46702569	.	T	A	.	.	MAF_USDA=5.738
NC_035077.1	46702698	.	A	G	.	.	MAF_USDA=2.083
NC_035077.1	46702699	.	G	A	.	.	MAF_INRAE=23.418;MAF_USDA=10.0
NC_035077.1	46702745	.	C	A	.	.	MAF_INRAE=22.5;MAF_USDA=8.333
NC_035077.1	46702746	.	G	C	.	.	MAF_INRAE=22.5;MAF_USDA=6.25
NC_035077.1	46702845	.	G	T	.	.	MAF_INRAE=3.333
NC_035077.1	46702860	.	T	C	.	.	MAF_INRAE=3.333
NC_035077.1	46702944	.	G	A	.	.	MAF_USDA=2.459
NC_035077.1	46702945	.	A	T	.	.	MAF_USDA=2.459
NC_035077.1	46703076	.	A	G	.	.	MAF_INRAE=31.579;MAF_USDA=45.238
NC_035077.1	46703080	.	T	C	.	.	MAF_USDA=1.667
NC_035077.1	46703098	.	C	A	.	.	MAF_USDA=8.333
NC_035077.1	46703111	.	C	T	.	.	MAF_USDA=6.25
NC_035077.1	46703181	.	G	C	.	.	MAF_USDA=11.364
NC_035077.1	46703597	.	G	T	.	.	MAF_USDA=13.636
NC_035077.1	46703817	.	C	T	.	.	MAF_USDA=2.459
NC_035077.1	46703826	.	G	A	.	.	MAF_USDA=12.295
NC_035077.1	46703854	.	A	C	.	.	MAF_USDA=1.667
NC_035077.1	46703924	.	A	G	.	.	MAF_USDA=3.39
NC_035077.1	46704015	.	C	T	.	.	MAF_USDA=4.918
NC_035077.1	46704056	.	A	G	.	.	MAF_USDA=1.639
NC_035077.1	46704082	.	T	A	.	.	MAF_USDA=2.459
NC_035077.1	46704083	.	C	A	.	.	MAF_USDA=2.459
NC_035077.1	46704174	.	T	G	.	.	MAF_USDA=2.459
NC_035077.1	46704183	.	T	C	.	.	MAF_INRAE=46.835;MAF_USDA=50.0
NC_035077.1	46704188	.	C	A	.	.	MAF_USDA=1.639
NC_035077.1	46704213	.	G	A	.	.	MAF_INRAE=49.367;MAF_USDA=41.176
NC_035077.1	46704217	.	T	C	.	.	MAF_USDA=4.918
NC_035077.1	46704239	.	C	G	.	.	MAF_USDA=2.083
NC_035077.1	46704248	.	C	A	.	.	MAF_USDA=8.235
NC_035077.1	46704268	.	G	A	.	.	MAF_USDA=2.083
NC_035077.1	46704286	.	A	G	.	.	MAF_INRAE=11.392;MAF_USDA=8.235
NC_035077.1	46704313	.	A	C	.	.	MAF_INRAE=27.215;MAF_USDA=25.882
NC_035077.1	46704400	.	A	G	.	.	MAF_INRAE=26.582;MAF_USDA=24.706
NC_035077.1	46704494	.	G	T	.	.	MAF_INRAE=49.367;MAF_USDA=41.765
NC_035077.1	46704522	.	A	C	.	.	MAF_INRAE=49.367;MAF_USDA=40.476
NC_035077.1	46704533	.	T	A	.	.	MAF_INRAE=19.62;MAF_USDA=32.738
NC_035077.1	46704620	.	C	T	.	.	MAF_USDA=2.459
NC_035077.1	46704645	.	A	G	.	.	MAF_USDA=1.639
NC_035077.1	46704745	.	A	C	.	.	MAF_INRAE=27.215;MAF_USDA=26.471
NC_035077.1	46704758	.	G	A	.	.	MAF_USDA=1.639
NC_035077.1	46704781	.	A	G	.	.	MAF_USDA=2.083
NC_035077.1	46704812	.	G	A	.	.	MAF_USDA=2.459
NC_035077.1	46704915	.	C	T	.	.	MAF_INRAE=15.789;MAF_USDA=4.706
NC_035077.1	46704920	.	G	A	.	.	MAF_INRAE=15.789;MAF_USDA=4.706
NC_035077.1	46704963	.	G	T	.	.	MAF_INRAE=19.62;MAF_USDA=32.941
NC_035077.1	46704988	.	C	T	.	.	MAF_INRAE=15.789;MAF_USDA=6.557
NC_035077.1	46705002	.	C	A	.	.	MAF_INRAE=26.582;MAF_USDA=25.294
NC_035077.1	46705176	.	A	G	.	.	MAF_USDA=2.5
NC_035077.1	46705215	.	T	A	.	.	MAF_INRAE=26.582;MAF_USDA=24.405
NC_035077.1	46705224	.	T	A	.	.	MAF_INRAE=19.62;MAF_USDA=32.941
NC_035077.1	46705226	.	G	T	.	.	MAF_INRAE=15.789;MAF_USDA=1.667
NC_035077.1	46705246	.	T	A	.	.	MAF_INRAE=15.789
NC_035077.1	46705273	.	G	T	.	.	MAF_USDA=2.083
NC_035077.1	46705292	.	G	C	.	.	MAF_USDA=1.639
NC_035077.1	46705305	.	T	G	.	.	MAF_INRAE=10.759;MAF_USDA=8.824
NC_035077.1	46705355	.	A	G	.	.	MAF_USDA=2.083
NC_035077.1	46705406	.	C	T	.	.	MAF_INRAE=3.333
NC_035077.1	46705446	.	A	G	.	.	MAF_INRAE=26.582;MAF_USDA=12.5
NC_035077.1	46705482	.	AAGAAAATCC	AAGAAAATCA	.	.	MAF_USDA=22.917
NC_035077.1	46705491	.	C	A	.	.	MAF_INRAE=7.595;MAF_USDA=2.459
NC_035077.1	46705494	.	A	C	.	.	MAF_INRAE=22.785;MAF_USDA=7.647
NC_035077.1	46705516	.	T	A	.	.	MAF_INRAE=38.333;MAF_USDA=43.75
NC_035077.1	46705519	.	T	G	.	.	MAF_INRAE=17.5;MAF_USDA=29.167
NC_035077.1	46705520	.	T	A	.	.	MAF_INRAE=17.5;MAF_USDA=29.167
NC_035077.1	46705584	.	T	C	.	.	MAF_INRAE=22.785;MAF_USDA=10.0
NC_035077.1	46705592	.	C	A	.	.	MAF_INRAE=26.582;MAF_USDA=27.647
NC_035077.1	46705595	.	C	T	.	.	MAF_INRAE=19.62;MAF_USDA=30.588
NC_035077.1	46705662	.	G	T	.	.	MAF_USDA=2.459
NC_035077.1	46705676	.	C	T	.	.	MAF_INRAE=20.253;MAF_USDA=29.167
NC_035077.1	46705684	.	C	A	.	.	MAF_USDA=1.639
NC_035077.1	46705733	.	A	C	.	.	MAF_INRAE=18.333;MAF_USDA=14.583
NC_035077.1	46705791	.	C	T	.	.	MAF_INRAE=25.949;MAF_USDA=12.5
NC_035077.1	46705839	.	A	G	.	.	MAF_INRAE=47.368
NC_035077.1	46705845	.	G	A	.	.	MAF_INRAE=21.519;MAF_USDA=10.0
NC_035077.1	46705850	.	G	T	.	.	MAF_INRAE=15.789;MAF_USDA=4.706
NC_035077.1	46705890	.	G	A	.	.	MAF_USDA=2.459
NC_035077.1	46705924	.	G	T	.	.	MAF_USDA=2.083
NC_035077.1	46705963	.	T	C	.	.	MAF_INRAE=13.333;MAF_USDA=5.294
NC_035077.1	46705997	.	T	G	.	.	MAF_INRAE=15.789;MAF_USDA=5.738
NC_035077.1	46706034	.	C	T	.	.	MAF_USDA=2.459
NC_035077.1	46706237	.	C	G	.	.	MAF_INRAE=21.519;MAF_USDA=22.619
NC_035077.1	46706428	.	G	A	.	.	MAF_USDA=4.918
NC_035077.1	46706458	.	T	A	.	.	MAF_INRAE=19.62;MAF_USDA=32.941
NC_035077.1	46706459	.	C	A	.	.	MAF_INRAE=19.167;MAF_USDA=32.941
NC_035077.1	46706591	.	G	T	.	.	MAF_INRAE=3.333
NC_035077.1	46706632	.	G	C	.	.	MAF_INRAE=20.0;MAF_USDA=22.353
NC_035077.1	46706823	.	G	T	.	.	MAF_USDA=2.459
NC_035077.1	46706858	.	T	A	.	.	MAF_INRAE=15.789;MAF_USDA=4.098
NC_035077.1	46706885	.	T	G	.	.	MAF_INRAE=19.62;MAF_USDA=32.353
NC_035077.1	46707040	.	A	T	.	.	MAF_INRAE=23.418;MAF_USDA=9.412
NC_035077.1	46707049	.	C	T	.	.	MAF_INRAE=15.789;MAF_USDA=5.738
NC_035077.1	46707054	.	A	G	.	.	MAF_INRAE=11.392;MAF_USDA=8.824
NC_035077.1	46707122	.	C	A	.	.	MAF_USDA=1.639
NC_035077.1	46707139	.	G	A	.	.	MAF_INRAE=49.367;MAF_USDA=25.882
NC_035077.1	46707145	.	C	T	.	.	MAF_USDA=2.083
NC_035077.1	46707187	.	A	G	.	.	MAF_INRAE=27.215;MAF_USDA=26.471
NC_035077.1	46707193	.	G	A	.	.	MAF_USDA=4.918
NC_035077.1	46707205	.	G	A	.	.	MAF_USDA=1.639
NC_035077.1	46707286	.	C	T	.	.	MAF_USDA=3.279
NC_035077.1	46707405	.	A	C	.	.	MAF_INRAE=19.62;MAF_USDA=32.353
NC_035077.1	46707426	.	G	A	.	.	MAF_INRAE=3.333
NC_035077.1	46707447	.	C	G	.	.	MAF_INRAE=11.392;MAF_USDA=8.235
NC_035077.1	46707496	.	A	T	.	.	MAF_USDA=1.639
NC_035077.1	46707499	.	C	T	.	.	MAF_INRAE=27.215;MAF_USDA=30.0
NC_035077.1	46707536	.	C	G	.	.	MAF_INRAE=27.215;MAF_USDA=29.412
NC_035077.1	46707627	.	T	G	.	.	MAF_INRAE=49.367;MAF_USDA=25.294
NC_035077.1	46707672	.	T	C	.	.	MAF_INRAE=15.789;MAF_USDA=23.529
NC_035077.1	46707674	.	A	C	.	.	MAF_USDA=23.529
NC_035077.1	46708073	.	C	T	.	.	MAF_USDA=2.459
NC_035077.1	46708194	.	T	C	.	.	MAF_USDA=2.083
NC_035077.1	46708348	.	C	A	.	.	MAF_USDA=2.083
NC_035077.1	46708354	.	A	G	.	.	MAF_USDA=2.083
NC_035077.1	46708390	.	A	T	.	.	MAF_INRAE=15.789;MAF_USDA=18.235
NC_035077.1	46708467	.	C	T	.	.	MAF_INRAE=10.833
NC_035077.1	46708477	.	T	A	.	.	MAF_INRAE=29.167;MAF_USDA=27.381
NC_035077.1	46708646	.	A	G	.	.	MAF_USDA=2.083
NC_035077.1	46708655	.	T	A	.	.	MAF_USDA=4.167
NC_035077.1	46708660	.	T	C	.	.	MAF_USDA=4.167
NC_035077.1	46708661	.	A	C	.	.	MAF_USDA=4.167
NC_035077.1	46708789	.	T	G	.	.	MAF_USDA=2.083
NC_035077.1	46708937	.	G	A	.	.	MAF_INRAE=15.789;MAF_USDA=19.412
NC_035077.1	46708942	.	G	C	.	.	MAF_USDA=2.083
NC_035077.1	46708985	.	A	C	.	.	MAF_USDA=13.529
NC_035077.1	46709096	.	G	A	.	.	MAF_INRAE=43.038;MAF_USDA=32.941
NC_035077.1	46709130	.	G	A	.	.	MAF_USDA=2.083
NC_035077.1	46709287	.	C	A	.	.	MAF_INRAE=11.392;MAF_USDA=15.882
NC_035077.1	46709313	.	C	T	.	.	MAF_INRAE=15.789;MAF_USDA=19.412
NC_035077.1	46709314	.	C	T	.	.	MAF_USDA=9.836
NC_035077.1	46709329	.	G	A	.	.	MAF_INRAE=15.789;MAF_USDA=18.235
NC_035077.1	46709359	.	C	T	.	.	MAF_USDA=2.353
NC_035077.1	46709458	.	T	A	.	.	MAF_INRAE=42.405;MAF_USDA=31.176
NC_035077.1	46709577	.	C	T	.	.	MAF_USDA=1.639
NC_035077.1	46709672	.	G	A	.	.	MAF_INRAE=23.418;MAF_USDA=9.412
NC_035077.1	46709717	.	G	A	.	.	MAF_INRAE=15.789;MAF_USDA=5.882
NC_035077.1	46709732	.	A	G	.	.	MAF_USDA=2.083
NC_035077.1	46709849	.	T	C	.	.	MAF_USDA=2.459
NC_035077.1	46709863	.	G	A	.	.	MAF_USDA=2.083
NC_035077.1	46709864	.	C	A	.	.	MAF_USDA=2.083
NC_035077.1	46709962	.	A	G	.	.	MAF_INRAE=50.0;MAF_USDA=48.824
NC_035077.1	46710004	.	C	T	.	.	MAF_INRAE=3.333
NC_035077.1	46710034	.	C	T	.	.	MAF_USDA=1.639
NC_035077.1	46710040	.	G	A	.	.	MAF_USDA=1.639
NC_035077.1	46710061	.	C	G	.	.	MAF_INRAE=3.333
NC_035077.1	46710072	.	C	A	.	.	MAF_INRAE=11.392;MAF_USDA=11.176
NC_035077.1	46710075	.	C	T	.	.	MAF_INRAE=15.789;MAF_USDA=6.557
NC_035077.1	46710132	.	C	G	.	.	MAF_INRAE=45.57;MAF_USDA=31.765
NC_035077.1	46710215	.	C	A	.	.	MAF_INRAE=10.0;MAF_USDA=6.25
NC_035077.1	46710224	.	T	G	.	.	MAF_USDA=19.412
NC_035077.1	46710225	.	G	A	.	.	MAF_USDA=1.639
NC_035077.1	46710240	.	G	A	.	.	MAF_INRAE=15.789
NC_035077.1	46710413	.	C	T	.	.	MAF_INRAE=15.789
NC_035077.1	46710467	.	G	C	.	.	MAF_USDA=2.083
NC_035077.1	46710486	.	C	T	.	.	MAF_USDA=2.083
NC_035077.1	46710491	.	A	T	.	.	MAF_USDA=29.412
NC_035077.1	46710529	.	G	T	.	.	MAF_INRAE=2.5
NC_035077.1	46710624	.	T	G	.	.	MAF_USDA=3.279
NC_035077.1	46710747	.	C	A	.	.	MAF_INRAE=15.789
NC_035077.1	46710752	.	G	A	.	.	MAF_USDA=6.25
NC_035077.1	46710833	.	A	T	.	.	MAF_INRAE=15.789;MAF_USDA=18.824
NC_035077.1	46710873	.	T	C	.	.	MAF_USDA=11.475
NC_035077.1	46710881	.	C	T	.	.	MAF_INRAE=22.5;MAF_USDA=7.059
NC_035077.1	46710940	.	C	T	.	.	MAF_USDA=2.083
NC_035077.1	46711140	.	T	C	.	.	MAF_USDA=2.083
NC_035077.1	46711158	.	T	C	.	.	MAF_USDA=1.639
NC_035077.1	46711204	.	A	G	.	.	MAF_INRAE=43.671;MAF_USDA=30.0
NC_035077.1	46711216	.	C	T	.	.	MAF_USDA=2.083
NC_035077.1	46711256	.	G	A	.	.	MAF_USDA=8.197
NC_035077.1	46711334	.	G	T	.	.	MAF_USDA=2.083
NC_035077.1	46711399	.	G	T	.	.	MAF_USDA=10.0
NC_035077.1	46711431	.	T	C	.	.	MAF_USDA=2.459
NC_035077.1	46711504	.	C	T	.	.	MAF_INRAE=21.053;MAF_USDA=12.353
NC_035077.1	46711509	.	C	A	.	.	MAF_INRAE=15.789;MAF_USDA=30.588
NC_035077.1	46711518	.	C	T	.	.	MAF_USDA=10.656
NC_035077.1	46711523	.	A	G	.	.	MAF_USDA=1.639
NC_035077.1	46711528	.	A	G	.	.	MAF_USDA=1.639
NC_035077.1	46711544	.	C	T	.	.	MAF_USDA=2.941
NC_035077.1	46711587	.	G	A	.	.	MAF_INRAE=4.167
NC_035077.1	46711645	.	G	A	.	.	MAF_INRAE=22.5
NC_035077.1	46711661	.	T	C	.	.	MAF_USDA=2.459
NC_035077.1	46711704	.	T	A	.	.	MAF_USDA=2.353
NC_035077.1	46711841	.	G	A	.	.	MAF_INRAE=34.167;MAF_USDA=47.917
NC_035077.1	46711849	.	G	A	.	.	MAF_INRAE=23.418;MAF_USDA=9.412
NC_035077.1	46711865	.	A	T	.	.	MAF_USDA=2.459
NC_035077.1	46711914	.	T	C	.	.	MAF_INRAE=47.368
NC_035077.1	46711977	.	C	A	.	.	MAF_USDA=7.647
NC_035077.1	46712029	.	G	T	.	.	MAF_USDA=2.083
NC_035077.1	46712080	.	G	A	.	.	MAF_INRAE=45.57;MAF_USDA=47.647
NC_035077.1	46712154	.	G	A	.	.	MAF_INRAE=42.405;MAF_USDA=37.5
NC_035077.1	46712204	.	C	T	.	.	MAF_USDA=1.639
NC_035077.1	46712290	.	G	C	.	.	MAF_INRAE=49.367;MAF_USDA=25.882
NC_035077.1	46712291	.	G	A	.	.	MAF_INRAE=43.333;MAF_USDA=24.706
NC_035077.1	46712338	.	G	T	.	.	MAF_USDA=1.639
NC_035077.1	46712471	.	A	C	.	.	MAF_USDA=10.656
NC_035077.1	46712476	.	A	C	.	.	MAF_USDA=2.459
NC_035077.1	46712492	.	T	C	.	.	MAF_USDA=3.529
NC_035077.1	46712562	.	C	T	.	.	MAF_INRAE=3.333
NC_035077.1	46712580	.	T	G	.	.	MAF_INRAE=49.367;MAF_USDA=44.706
NC_035077.1	46712620	.	G	C	.	.	MAF_INRAE=3.333
NC_035077.1	46712634	.	C	T	.	.	MAF_USDA=9.836
NC_035077.1	46712635	.	G	A	.	.	MAF_USDA=2.353
NC_035077.1	46712661	.	A	C	.	.	MAF_USDA=14.583
NC_035077.1	46712739	.	G	C	.	.	MAF_INRAE=43.038;MAF_USDA=29.508
NC_035077.1	46712910	.	C	T	.	.	MAF_USDA=2.5
NC_035077.1	46712915	.	A	G	.	.	MAF_USDA=2.083
NC_035077.1	46712956	.	C	T	.	.	MAF_INRAE=10.833
NC_035077.1	46713075	.	A	T	.	.	MAF_INRAE=15.789;MAF_USDA=5.738
NC_035077.1	46713158	.	T	A	.	.	MAF_USDA=1.639
NC_035077.1	46713329	.	G	C	.	.	MAF_INRAE=15.789;MAF_USDA=4.118
NC_035077.1	46713338	.	A	T	.	.	MAF_USDA=1.639
NC_035077.1	46713352	.	A	G	.	.	MAF_INRAE=15.789;MAF_USDA=23.529
NC_035077.1	46713365	.	T	C	.	.	MAF_USDA=2.083
NC_035077.1	46713368	.	C	A	.	.	MAF_USDA=11.475
NC_035077.1	46713450	.	T	C	.	.	MAF_INRAE=25.949;MAF_USDA=34.118
NC_035077.1	46713531	.	A	T	.	.	MAF_USDA=22.917
NC_035077.1	46713536	.	A	T	.	.	MAF_INRAE=15.789;MAF_USDA=25.904
NC_035077.1	46713565	.	G	T	.	.	MAF_USDA=4.918
NC_035077.1	46713570	.	T	A	.	.	MAF_INRAE=11.392;MAF_USDA=3.279
NC_035077.1	46713577	.	T	G	.	.	MAF_USDA=2.459
NC_035077.1	46713586	.	A	G	.	.	MAF_INRAE=15.789;MAF_USDA=30.328
NC_035077.1	46713616	.	A	G	.	.	MAF_INRAE=15.789;MAF_USDA=24.118
NC_035077.1	46713661	.	A	T	.	.	MAF_INRAE=15.789;MAF_USDA=25.882
NC_035077.1	46713752	.	A	G	.	.	MAF_INRAE=34.81;MAF_USDA=49.412
NC_035077.1	46713789	.	A	T	.	.	MAF_USDA=1.639
NC_035077.1	46713839	.	A	C	.	.	MAF_USDA=8.197
NC_035077.1	46713868	.	T	C	.	.	MAF_USDA=2.459
NC_035077.1	46713935	.	A	C	.	.	MAF_USDA=2.353
NC_035077.1	46713956	.	G	A	.	.	MAF_INRAE=39.241;MAF_USDA=43.529
NC_035077.1	46714039	.	A	C	.	.	MAF_INRAE=38.608;MAF_USDA=41.765
NC_035077.1	46714048	.	A	T	.	.	MAF_USDA=1.639
NC_035077.1	46714083	.	A	C	.	.	MAF_INRAE=15.19;MAF_USDA=12.941
NC_035077.1	46714157	.	A	T	.	.	MAF_USDA=2.083
NC_035077.1	46714268	.	G	A	.	.	MAF_INRAE=28.947;MAF_USDA=42.353
NC_035077.1	46714286	.	A	T	.	.	MAF_USDA=1.639
NC_035077.1	46714349	.	C	T	.	.	MAF_USDA=2.174
NC_035077.1	46714353	.	C	T	.	.	MAF_USDA=2.083
NC_035077.1	46714354	.	G	A	.	.	MAF_INRAE=36.842;MAF_USDA=14.458
NC_035077.1	46714451	.	G	A	.	.	MAF_USDA=1.639
NC_035077.1	46714454	.	T	C	.	.	MAF_USDA=1.639
NC_035077.1	46714465	.	G	T	.	.	MAF_USDA=2.083
NC_035077.1	46714491	.	A	T	.	.	MAF_USDA=1.639
NC_035077.1	46714527	.	A	G	.	.	MAF_USDA=13.529
NC_035077.1	46714567	.	C	T	.	.	MAF_USDA=2.083
NC_035077.1	46714617	.	T	G	.	.	MAF_USDA=1.639
NC_035077.1	46714637	.	G	A	.	.	MAF_INRAE=15.19;MAF_USDA=14.118
NC_035077.1	46714638	.	C	T	.	.	MAF_USDA=2.459
NC_035077.1	46714649	.	A	C	.	.	MAF_USDA=4.706
NC_035077.1	46714654	.	T	A	.	.	MAF_INRAE=10.833;MAF_USDA=15.294
NC_035077.1	46714712	.	T	A	.	.	MAF_USDA=1.639
NC_035077.1	46714715	.	T	G	.	.	MAF_USDA=2.459
NC_035077.1	46714814	.	A	G	.	.	MAF_INRAE=3.333
NC_035077.1	46714849	.	G	A	.	.	MAF_INRAE=10.833;MAF_USDA=2.941
NC_035077.1	46714879	.	C	T	.	.	MAF_INRAE=10.833;MAF_USDA=14.118
NC_035077.1	46714959	.	C	G	.	.	MAF_USDA=2.083
NC_035077.1	46714964	.	G	A	.	.	MAF_INRAE=3.333
NC_035077.1	46715044	.	A	T	.	.	MAF_USDA=7.647
NC_035077.1	46715062	.	T	A	.	.	MAF_USDA=2.083
NC_035077.1	46715195	.	C	T	.	.	MAF_INRAE=22.5;MAF_USDA=7.647
NC_035077.1	46715215	.	G	A	.	.	MAF_USDA=2.083
NC_035077.1	46715241	.	C	T	.	.	MAF_USDA=2.353
NC_035077.1	46715316	.	T	C	.	.	MAF_USDA=2.083
NC_035077.1	46715318	.	A	C	.	.	MAF_USDA=1.765
NC_035077.1	46715406	.	G	T	.	.	MAF_USDA=2.941
NC_035077.1	46715455	.	T	G	.	.	MAF_INRAE=33.544;MAF_USDA=43.75
NC_035077.1	46715487	.	T	C	.	.	MAF_USDA=2.459
NC_035077.1	46715550	.	A	G	.	.	MAF_USDA=2.083
NC_035077.1	46715570	.	A	C	.	.	MAF_INRAE=3.333
NC_035077.1	46715640	.	C	T	.	.	MAF_INRAE=22.5;MAF_USDA=7.647
NC_035077.1	46715641	.	C	A	.	.	MAF_INRAE=22.5;MAF_USDA=8.824
NC_035077.1	46715694	.	G	A	.	.	MAF_USDA=13.529
NC_035077.1	46715728	.	G	A	.	.	MAF_INRAE=49.367;MAF_USDA=31.176
NC_035077.1	46715744	.	C	T	.	.	MAF_USDA=5.738
NC_035077.1	46715915	.	C	A	.	.	MAF_INRAE=48.734;MAF_USDA=25.294
NC_035077.1	46715972	.	A	T	.	.	MAF_USDA=1.639
NC_035077.1	46716052	.	C	A	.	.	MAF_USDA=1.639
NC_035077.1	46716053	.	C	T	.	.	MAF_USDA=1.176
NC_035077.1	46716070	.	A	T	.	.	MAF_INRAE=25.949;MAF_USDA=27.059
NC_035077.1	46716339	.	G	A	.	.	MAF_USDA=1.639
NC_035077.1	46716351	.	A	T	.	.	MAF_USDA=2.459
NC_035077.1	46716560	.	C	T	.	.	MAF_INRAE=5.263
NC_035077.1	46716580	.	G	T	.	.	MAF_USDA=8.235
NC_035077.1	46716599	.	G	A	.	.	MAF_USDA=1.639
NC_035077.1	46716773	.	C	A	.	.	MAF_USDA=2.353
NC_035077.1	46717031	.	T	C	.	.	MAF_USDA=2.083
NC_035077.1	46717090	.	T	C	.	.	MAF_USDA=2.459
NC_035077.1	46717180	.	A	T	.	.	MAF_USDA=2.459
NC_035077.1	46717246	.	T	G	.	.	MAF_USDA=1.639
NC_035077.1	46717345	.	C	T	.	.	MAF_INRAE=5.263
NC_035077.1	46717366	.	C	T	.	.	MAF_USDA=3.279
NC_035077.1	46717409	.	G	T	.	.	MAF_USDA=2.083
NC_035077.1	46717410	.	A	G	.	.	MAF_INRAE=3.333
NC_035077.1	46717440	.	A	G	.	.	MAF_INRAE=10.0;MAF_USDA=2.353
NC_035077.1	46717467	.	T	C	.	.	MAF_INRAE=21.519;MAF_USDA=27.059
NC_035077.1	46717479	.	A	T	.	.	MAF_INRAE=16.667;MAF_USDA=26.471
NC_035077.1	46717526	.	C	A	.	.	MAF_USDA=4.167
NC_035077.1	46717658	.	C	A	.	.	MAF_USDA=5.357
NC_035077.1	46717678	.	A	C	.	.	MAF_INRAE=22.5;MAF_USDA=23.81
NC_035077.1	46717683	.	T	A	.	.	MAF_USDA=2.083
NC_035077.1	46717684	.	A	T	.	.	MAF_USDA=2.083
NC_035077.1	46717685	.	A	T	.	.	MAF_USDA=4.167
NC_035077.1	46717686	.	A	T	.	.	MAF_USDA=4.167
NC_035077.1	46717699	.	T	C	.	.	MAF_USDA=1.667
NC_035077.1	46717742	.	T	G	.	.	MAF_INRAE=23.418;MAF_USDA=9.412
NC_035077.1	46717792	.	T	A	.	.	MAF_INRAE=10.759;MAF_USDA=8.824
NC_035077.1	46717855	.	G	A	.	.	MAF_USDA=9.016
NC_035077.1	46717877	.	A	T	.	.	MAF_INRAE=33.544;MAF_USDA=17.647
NC_035077.1	46717884	.	G	T	.	.	MAF_INRAE=33.544;MAF_USDA=17.059
NC_035077.1	46717958	.	C	T	.	.	MAF_USDA=17.647
NC_035077.1	46717970	.	A	C	.	.	MAF_USDA=1.639
NC_035077.1	46717975	.	C	T	.	.	MAF_USDA=2.459
NC_035077.1	46718316	.	T	C	.	.	MAF_USDA=1.765
NC_035077.1	46718395	.	G	T	.	.	MAF_INRAE=19.62;MAF_USDA=14.118
NC_035077.1	46718444	.	T	A	.	.	MAF_USDA=4.918
NC_035077.1	46718469	.	A	T	.	.	MAF_USDA=2.083
NC_035077.1	46718515	.	C	G	.	.	MAF_USDA=2.459
NC_035077.1	46718563	.	G	T	.	.	MAF_INRAE=10.833;MAF_USDA=2.353
NC_035077.1	46718564	.	A	C	.	.	MAF_INRAE=48.734;MAF_USDA=30.588
NC_035077.1	46718621	.	G	T	.	.	MAF_INRAE=20.253;MAF_USDA=34.706
NC_035077.1	46718627	.	A	T	.	.	MAF_USDA=2.941
NC_035077.1	46718682	.	G	C	.	.	MAF_USDA=2.083
NC_035077.1	46718746	.	C	A	.	.	MAF_INRAE=50.0;MAF_USDA=29.412
NC_035077.1	46718758	.	C	T	.	.	MAF_INRAE=50.0;MAF_USDA=29.412
NC_035077.1	46718903	.	G	A	.	.	MAF_INRAE=23.418;MAF_USDA=31.176
NC_035077.1	46719011	.	C	T	.	.	MAF_USDA=2.459
NC_035077.1	46719021	.	C	T	.	.	MAF_USDA=6.557
NC_035077.1	46719046	.	C	A	.	.	MAF_INRAE=20.0
NC_035077.1	46719065	.	T	A	.	.	MAF_INRAE=23.418;MAF_USDA=9.412
NC_035077.1	46719240	.	A	G	.	.	MAF_INRAE=49.367;MAF_USDA=30.0
NC_035077.1	46719242	.	G	T	.	.	MAF_USDA=4.918
NC_035077.1	46719436	.	T	C	.	.	MAF_INRAE=49.367;MAF_USDA=30.588
NC_035077.1	46719488	.	A	C	.	.	MAF_INRAE=23.418;MAF_USDA=12.941
NC_035077.1	46719557	.	A	T	.	.	MAF_INRAE=49.367
NC_035077.1	46719559	.	A	T	.	.	MAF_INRAE=43.333;MAF_USDA=27.976
NC_035077.1	46719563	.	T	G	.	.	MAF_USDA=7.5
NC_035077.1	46719568	.	A	T	.	.	MAF_INRAE=11.392
NC_035077.1	46719596	.	A	T	.	.	MAF_INRAE=50.0;MAF_USDA=30.0
NC_035077.1	46719663	.	C	A	.	.	MAF_INRAE=24.051;MAF_USDA=6.25
NC_035077.1	46719665	.	T	C	.	.	MAF_USDA=2.459
NC_035077.1	46719674	.	G	C	.	.	MAF_INRAE=27.215;MAF_USDA=12.941
NC_035077.1	46719784	.	A	T	.	.	MAF_USDA=2.353
NC_035077.1	46719795	.	A	C	.	.	MAF_USDA=2.353
NC_035077.1	46719796	.	C	A	.	.	MAF_USDA=2.353
NC_035077.1	46719829	.	A	G	.	.	MAF_INRAE=24.051;MAF_USDA=39.412
NC_035077.1	46719839	.	C	T	.	.	MAF_USDA=4.706
NC_035077.1	46719864	.	T	C	.	.	MAF_USDA=2.459
NC_035077.1	46719898	.	A	G	.	.	MAF_USDA=4.118
NC_035077.1	46720057	.	C	A	.	.	MAF_INRAE=22.785;MAF_USDA=34.756
NC_035077.1	46720080	.	C	T	.	.	MAF_INRAE=49.367;MAF_USDA=31.098
NC_035077.1	46720154	.	T	C	.	.	MAF_INRAE=11.392;MAF_USDA=8.824
NC_035077.1	46720158	.	C	G	.	.	MAF_INRAE=23.418;MAF_USDA=20.588
NC_035077.1	46720224	.	T	C	.	.	MAF_INRAE=3.333
NC_035077.1	46720231	.	C	T	.	.	MAF_INRAE=23.418;MAF_USDA=31.765
NC_035077.1	46720232	.	G	T	.	.	MAF_INRAE=50.0;MAF_USDA=29.412
NC_035077.1	46720277	.	A	T	.	.	MAF_USDA=8.333
NC_035077.1	46720357	.	T	G	.	.	MAF_INRAE=49.367;MAF_USDA=29.762
NC_035077.1	46720388	.	A	T	.	.	MAF_INRAE=23.418;MAF_USDA=29.167
NC_035077.1	46720516	.	G	A	.	.	MAF_INRAE=25.316;MAF_USDA=34.706
NC_035077.1	46720539	.	C	T	.	.	MAF_INRAE=23.418;MAF_USDA=34.118
NC_035077.1	46720589	.	A	G	.	.	MAF_INRAE=49.367;MAF_USDA=30.0
NC_035077.1	46720596	.	G	A	.	.	MAF_USDA=8.197
NC_035077.1	46720679	.	A	C	.	.	MAF_USDA=8.235
NC_035077.1	46720821	.	G	A	.	.	MAF_USDA=8.197
NC_035077.1	46720841	.	A	G	.	.	MAF_USDA=7.647
NC_035077.1	46720913	.	C	T	.	.	MAF_INRAE=50.0;MAF_USDA=26.471
NC_035077.1	46721019	.	G	A	.	.	MAF_USDA=1.639
NC_035077.1	46721023	.	A	G	.	.	MAF_USDA=4.706
NC_035077.1	46721165	.	G	A	.	.	MAF_INRAE=23.418;MAF_USDA=12.941
NC_035077.1	46721205	.	C	T	.	.	MAF_USDA=2.353
NC_035077.1	46721240	.	A	C	.	.	MAF_INRAE=26.582;MAF_USDA=38.235
NC_035077.1	46721330	.	C	A	.	.	MAF_USDA=1.639
NC_035077.1	46721363	.	C	A	.	.	MAF_INRAE=22.785;MAF_USDA=9.412
NC_035077.1	46721461	.	C	T	.	.	MAF_INRAE=26.582;MAF_USDA=39.412
NC_035077.1	46721465	.	T	C	.	.	MAF_INRAE=43.333;MAF_USDA=24.118
NC_035077.1	46721469	.	C	A	.	.	MAF_USDA=1.639
NC_035077.1	46721523	.	C	T	.	.	MAF_USDA=1.639
NC_035077.1	46721529	.	G	A	.	.	MAF_INRAE=22.5;MAF_USDA=7.647
NC_035077.1	46721573	.	T	A	.	.	MAF_USDA=16.667
NC_035077.1	46721576	.	T	C	.	.	MAF_USDA=14.583
NC_035077.1	46721577	.	G	C	.	.	MAF_USDA=14.583
NC_035077.1	46721600	.	G	T	.	.	MAF_INRAE=10.833;MAF_USDA=4.167
NC_035077.1	46721646	.	C	T	.	.	MAF_INRAE=25.949;MAF_USDA=37.647
NC_035077.1	46721683	.	A	C	.	.	MAF_INRAE=19.62;MAF_USDA=12.941
NC_035077.1	46721816	.	C	G	.	.	MAF_INRAE=25.949;MAF_USDA=39.412
NC_035077.1	46721836	.	G	A	.	.	MAF_INRAE=25.949;MAF_USDA=38.235
NC_035077.1	46721927	.	T	C	.	.	MAF_INRAE=25.949;MAF_USDA=39.412
NC_035077.1	46721967	.	G	C	.	.	MAF_INRAE=25.949;MAF_USDA=37.647
NC_035077.1	46721993	.	G	A	.	.	MAF_INRAE=25.949;MAF_USDA=37.647
NC_035077.1	46722000	.	A	C	.	.	MAF_INRAE=25.949;MAF_USDA=38.235
NC_035077.1	46722010	.	C	T	.	.	MAF_USDA=2.083
NC_035077.1	46722012	.	A	G	.	.	MAF_INRAE=25.949;MAF_USDA=37.647
NC_035077.1	46722025	.	C	T	.	.	MAF_INRAE=25.949;MAF_USDA=38.824
NC_035077.1	46722044	.	C	T	.	.	MAF_INRAE=25.949;MAF_USDA=40.0
NC_035077.1	46722068	.	C	A	.	.	MAF_INRAE=31.579;MAF_USDA=24.118
NC_035077.1	46722069	.	A	G	.	.	MAF_INRAE=24.167;MAF_USDA=40.0
NC_035077.1	46722075	.	G	A	.	.	MAF_INRAE=26.582;MAF_USDA=39.412
NC_035077.1	46722078	.	C	A	.	.	MAF_INRAE=25.0;MAF_USDA=38.235
NC_035077.1	46722087	.	A	G	.	.	MAF_USDA=1.639
NC_035077.1	46722104	.	T	C	.	.	MAF_USDA=7.377
NC_035077.1	46722116	.	A	G	.	.	MAF_INRAE=22.5;MAF_USDA=7.059
NC_035077.1	46722213	.	C	G	.	.	MAF_USDA=12.353
NC_035077.1	46722260	.	A	G	.	.	MAF_INRAE=26.582;MAF_USDA=38.235
NC_035077.1	46722261	.	C	A	.	.	MAF_USDA=11.765
NC_035077.1	46722301	.	T	C	.	.	MAF_INRAE=27.215;MAF_USDA=39.412
NC_035077.1	46722336	.	G	T	.	.	MAF_USDA=2.941
NC_035077.1	46722345	.	C	T	.	.	MAF_USDA=1.639
NC_035077.1	46722348	.	G	C	.	.	MAF_INRAE=25.949;MAF_USDA=40.588
NC_035077.1	46722373	.	G	T	.	.	MAF_INRAE=49.367;MAF_USDA=25.294
NC_035077.1	46722415	.	T	A	.	.	MAF_INRAE=25.949;MAF_USDA=16.667
NC_035077.1	46722416	.	G	T	.	.	MAF_INRAE=24.167;MAF_USDA=16.667
NC_035077.1	46722418	.	G	A	.	.	MAF_INRAE=24.167;MAF_USDA=16.667
NC_035077.1	46722424	.	T	G	.	.	MAF_INRAE=3.333
NC_035077.1	46722523	.	G	A	.	.	MAF_INRAE=3.333
NC_035077.1	46722588	.	A	G	.	.	MAF_INRAE=31.579;MAF_USDA=39.412
NC_035077.1	46722776	.	G	T	.	.	MAF_USDA=2.459
NC_035077.1	46722790	.	A	C	.	.	MAF_INRAE=25.949;MAF_USDA=38.235
NC_035077.1	46722870	.	A	G	.	.	MAF_INRAE=24.051;MAF_USDA=40.0
NC_035077.1	46722878	.	T	C	.	.	MAF_INRAE=26.582;MAF_USDA=37.349
NC_035077.1	46722898	.	G	A	.	.	MAF_INRAE=23.418;MAF_USDA=9.412
NC_035077.1	46722920	.	T	C	.	.	MAF_INRAE=23.418;MAF_USDA=17.647
NC_035077.1	46722976	.	A	C	.	.	MAF_INRAE=7.5;MAF_USDA=2.353
NC_035077.1	46722999	.	T	C	.	.	MAF_USDA=1.639
NC_035077.1	46723026	.	C	A	.	.	MAF_INRAE=3.333;MAF_USDA=16.667
NC_035077.1	46723053	.	G	T	.	.	MAF_USDA=2.083
NC_035077.1	46723152	.	A	T	.	.	MAF_USDA=1.639
NC_035077.1	46723153	.	T	A	.	.	MAF_INRAE=24.684;MAF_USDA=14.118
NC_035077.1	46723155	.	T	G	.	.	MAF_INRAE=22.5;MAF_USDA=18.824
NC_035077.1	46723164	.	A	C	.	.	MAF_INRAE=24.051;MAF_USDA=12.941
NC_035077.1	46723199	.	G	A	.	.	MAF_INRAE=26.582;MAF_USDA=38.095
NC_035077.1	46723219	.	G	T	.	.	MAF_INRAE=22.5;MAF_USDA=6.25
NC_035077.1	46723276	.	G	A	.	.	MAF_INRAE=5.263
NC_035077.1	46723288	.	A	T	.	.	MAF_USDA=8.197
NC_035077.1	46723373	.	C	T	.	.	MAF_INRAE=3.333
NC_035077.1	46723374	.	G	A	.	.	MAF_INRAE=26.582;MAF_USDA=38.235
NC_035077.1	46723416	.	G	T	.	.	MAF_USDA=4.118
NC_035077.1	46723495	.	C	A	.	.	MAF_INRAE=24.684;MAF_USDA=16.471
NC_035077.1	46723644	.	G	T	.	.	MAF_INRAE=25.949;MAF_USDA=38.235
NC_035077.1	46723680	.	A	G	.	.	MAF_USDA=2.459
NC_035077.1	46723773	.	G	T	.	.	MAF_USDA=7.377
NC_035077.1	46723782	.	T	C	.	.	MAF_INRAE=12.5;MAF_USDA=5.294
NC_035077.1	46723787	.	G	T	.	.	MAF_USDA=11.475
NC_035077.1	46723839	.	A	G	.	.	MAF_USDA=17.059
NC_035077.1	46723914	.	G	A	.	.	MAF_USDA=15.0
NC_035077.1	46723932	.	T	A	.	.	MAF_USDA=1.667
NC_035077.1	46723990	.	A	G	.	.	MAF_USDA=45.763
NC_035077.1	46725202	.	G	A	.	.	MAF_USDA=4.167
NC_035077.1	46725240	.	A	G	.	.	MAF_USDA=16.667
NC_035077.1	46725262	.	G	T	.	.	MAF_USDA=14.583
NC_035077.1	46725270	.	A	G	.	.	MAF_USDA=14.583
NC_035077.1	46725289	.	T	C	.	.	MAF_USDA=14.583
NC_035077.1	46725386	.	G	T	.	.	MAF_USDA=14.583
NC_035077.1	46725418	.	T	C	.	.	MAF_USDA=4.167
NC_035077.1	46725458	.	T	C	.	.	MAF_USDA=2.083
NC_035077.1	46725480	.	A	G	.	.	MAF_USDA=2.083
NC_035077.1	46725481	.	T	G	.	.	MAF_USDA=2.083
NC_035077.1	46725535	.	T	G	.	.	MAF_INRAE=4.167;MAF_USDA=14.583
NC_035077.1	46725543	.	G	A	.	.	MAF_INRAE=4.167;MAF_USDA=14.583
NC_035077.1	46725548	.	T	C	.	.	MAF_INRAE=4.167;MAF_USDA=14.583
NC_035077.1	46725551	.	C	A	.	.	MAF_INRAE=4.167;MAF_USDA=14.583
NC_035077.1	46725561	.	C	G	.	.	MAF_INRAE=4.167;MAF_USDA=14.583
NC_035077.1	46725664	.	C	T	.	.	MAF_INRAE=4.167;MAF_USDA=14.583
NC_035077.1	46725773	.	A	T	.	.	MAF_INRAE=4.167
NC_035077.1	46725785	.	A	G	.	.	MAF_USDA=12.5
NC_035077.1	46725790	.	A	T	.	.	MAF_INRAE=4.167;MAF_USDA=14.583
NC_035077.1	46725832	.	G	A	.	.	MAF_USDA=2.083
NC_035077.1	46725841	.	T	C	.	.	MAF_INRAE=15.833;MAF_USDA=41.667
NC_035077.1	46726018	.	G	A	.	.	MAF_INRAE=4.167
NC_035077.1	46726160	.	G	A	.	.	MAF_INRAE=25.0;MAF_USDA=31.25
NC_035077.1	46726206	.	G	A	.	.	MAF_INRAE=4.167;MAF_USDA=14.583
NC_035077.1	46726335	.	A	G	.	.	MAF_USDA=8.333
NC_035077.1	46726514	.	A	C	.	.	MAF_INRAE=11.667;MAF_USDA=22.917
NC_035077.1	46726634	.	A	C	.	.	MAF_USDA=8.333
NC_035077.1	46726677	.	A	C	.	.	MAF_USDA=2.083
NC_035077.1	46726785	.	C	T	.	.	MAF_USDA=14.583
NC_035077.1	46726787	.	A	T	.	.	MAF_USDA=14.583
NC_035077.1	46726827	.	T	C	.	.	MAF_INRAE=4.167
NC_035077.1	46726924	.	T	G	.	.	MAF_USDA=2.083
NC_035077.1	46726934	.	T	A	.	.	MAF_INRAE=5.0
NC_035077.1	46726989	.	G	T	.	.	MAF_INRAE=25.0;MAF_USDA=31.25
NC_035077.1	46727194	.	T	A	.	.	MAF_INRAE=24.167;MAF_USDA=31.25
NC_035077.1	46727402	.	G	A	.	.	MAF_INRAE=4.167
NC_035077.1	46727420	.	A	G	.	.	MAF_USDA=16.667
NC_035077.1	46727474	.	A	T	.	.	MAF_INRAE=4.167
NC_035077.1	46727476	.	A	G	.	.	MAF_INRAE=4.167
NC_035077.1	46727477	.	A	G	.	.	MAF_INRAE=4.167
NC_035077.1	46727484	.	T	C	.	.	MAF_INRAE=4.167;MAF_USDA=10.417
NC_035077.1	46727536	.	T	G	.	.	MAF_INRAE=4.167
NC_035077.1	46727554	.	T	G	.	.	MAF_INRAE=25.0;MAF_USDA=29.167
NC_035077.1	46727561	.	T	A	.	.	MAF_USDA=4.167
NC_035077.1	46727630	.	T	G	.	.	MAF_USDA=14.583
NC_035077.1	46727868	.	G	C	.	.	MAF_USDA=12.5
NC_035077.1	46727873	.	G	A	.	.	MAF_INRAE=4.167;MAF_USDA=14.583
NC_035077.1	46727908	.	G	T	.	.	MAF_INRAE=40.0;MAF_USDA=47.917
NC_035077.1	46728106	.	C	A	.	.	MAF_USDA=2.083
NC_035077.1	46728157	.	C	A	.	.	MAF_USDA=4.167
NC_035077.1	46728229	.	G	A	.	.	MAF_USDA=14.583
NC_035077.1	46728240	.	T	A	.	.	MAF_INRAE=4.167
NC_035077.1	46728244	.	C	T	.	.	MAF_INRAE=12.5;MAF_USDA=2.083
NC_035077.1	46728263	.	A	G	.	.	MAF_INRAE=5.0;MAF_USDA=14.583
NC_035077.1	46728324	.	T	C	.	.	MAF_USDA=14.583
NC_035077.1	46728601	.	A	G	.	.	MAF_USDA=2.083
NC_035077.1	46728621	.	C	T	.	.	MAF_INRAE=11.667;MAF_USDA=22.917
NC_035077.1	46728622	.	G	A	.	.	MAF_INRAE=4.167
NC_035077.1	46728675	.	G	T	.	.	MAF_USDA=47.917
NC_035077.1	46728691	.	T	C	.	.	MAF_USDA=12.5
NC_035077.1	46728859	.	T	A	.	.	MAF_USDA=14.583
NC_035077.1	46728931	.	T	A	.	.	MAF_USDA=6.25
NC_035077.1	46729094	.	A	G	.	.	MAF_USDA=2.083
NC_035077.1	46729249	.	A	G	.	.	MAF_INRAE=26.582;MAF_USDA=38.095
NC_035077.1	46729254	.	A	T	.	.	MAF_USDA=8.333
NC_035077.1	46729267	.	A	G	.	.	MAF_USDA=12.353
NC_035077.1	46729291	.	G	A	.	.	MAF_INRAE=36.076;MAF_USDA=17.647
NC_035077.1	46729334	.	T	G	.	.	MAF_USDA=22.941
NC_035077.1	46729338	.	C	A	.	.	MAF_USDA=13.115
NC_035077.1	46729403	.	C	A	.	.	MAF_INRAE=24.167;MAF_USDA=44.118
NC_035077.1	46729412	.	T	A	.	.	MAF_INRAE=22.152;MAF_USDA=6.25
NC_035077.1	46729417	.	G	T	.	.	MAF_INRAE=21.519;MAF_USDA=32.353
NC_035077.1	46729442	.	T	G	.	.	MAF_USDA=2.459
NC_035077.1	46729509	.	C	G	.	.	MAF_USDA=25.294
NC_035077.1	46729527	.	A	T	.	.	MAF_USDA=7.377
NC_035077.1	46729535	.	T	G	.	.	MAF_USDA=2.083
NC_035077.1	46729575	.	G	C	.	.	MAF_INRAE=8.333;MAF_USDA=11.176
NC_035077.1	46729660	.	C	T	.	.	MAF_USDA=2.459
NC_035077.1	46729665	.	C	G	.	.	MAF_INRAE=10.759;MAF_USDA=8.824
NC_035077.1	46729788	.	T	G	.	.	MAF_INRAE=11.392;MAF_USDA=10.119
NC_035077.1	46729800	.	G	A	.	.	MAF_INRAE=23.418;MAF_USDA=12.941
NC_035077.1	46729914	.	A	C	.	.	MAF_INRAE=23.418;MAF_USDA=33.529
NC_035077.1	46729926	.	G	A	.	.	MAF_USDA=9.016
NC_035077.1	46729984	.	G	A	.	.	MAF_USDA=8.197
NC_035077.1	46730052	.	T	A	.	.	MAF_INRAE=25.949;MAF_USDA=38.235
NC_035077.1	46730086	.	C	A	.	.	MAF_USDA=4.918
NC_035077.1	46730090	.	G	A	.	.	MAF_INRAE=33.544;MAF_USDA=17.647
NC_035077.1	46730224	.	A	G	.	.	MAF_USDA=1.765
NC_035077.1	46730241	.	G	A	.	.	MAF_USDA=8.197
NC_035077.1	46730268	.	A	T	.	.	MAF_INRAE=10.526;MAF_USDA=5.738
NC_035077.1	46730296	.	T	C	.	.	MAF_INRAE=25.949;MAF_USDA=32.353
NC_035077.1	46730325	.	C	T	.	.	MAF_INRAE=4.167
NC_035077.1	46730415	.	T	A	.	.	MAF_USDA=21.765
NC_035077.1	46730514	.	G	A	.	.	MAF_USDA=2.083
NC_035077.1	46730535	.	C	T	.	.	MAF_USDA=2.083
NC_035077.1	46730726	.	C	T	.	.	MAF_INRAE=9.167;MAF_USDA=7.059
NC_035077.1	46730769	.	C	T	.	.	MAF_INRAE=23.418;MAF_USDA=11.176
NC_035077.1	46730784	.	C	T	.	.	MAF_INRAE=18.987;MAF_USDA=24.118
NC_035077.1	46731119	.	A	T	.	.	MAF_USDA=2.976
NC_035077.1	46731143	.	T	C	.	.	MAF_INRAE=24.167;MAF_USDA=35.119
NC_035077.1	46731151	.	T	G	.	.	MAF_USDA=2.083
NC_035077.1	46731249	.	T	C	.	.	MAF_USDA=1.639
NC_035077.1	46731263	.	C	A	.	.	MAF_USDA=12.295
NC_035077.1	46731281	.	C	T	.	.	MAF_USDA=4.706
NC_035077.1	46731350	.	G	T	.	.	MAF_INRAE=12.025;MAF_USDA=10.714
NC_035077.1	46731355	.	A	T	.	.	MAF_USDA=2.5
NC_035077.1	46731403	.	G	A	.	.	MAF_USDA=1.765
NC_035077.1	46731411	.	G	T	.	.	MAF_USDA=2.459
NC_035077.1	46731485	.	G	A	.	.	MAF_INRAE=5.263;MAF_USDA=3.279
NC_035077.1	46731523	.	T	C	.	.	MAF_INRAE=24.051;MAF_USDA=33.529
NC_035077.1	46731547	.	G	A	.	.	MAF_USDA=9.167
NC_035077.1	46731567	.	A	T	.	.	MAF_USDA=8.197
NC_035077.1	46731574	.	G	A	.	.	MAF_USDA=2.459
NC_035077.1	46731642	.	C	T	.	.	MAF_USDA=1.639
NC_035077.1	46731643	.	G	A	.	.	MAF_USDA=8.197
NC_035077.1	46731734	.	A	G	.	.	MAF_INRAE=25.949;MAF_USDA=38.824
NC_035077.1	46731747	.	G	C	.	.	MAF_USDA=2.083
NC_035077.1	46731789	.	C	T	.	.	MAF_USDA=1.176
NC_035077.1	46731837	.	A	G	.	.	MAF_INRAE=19.62;MAF_USDA=15.294
NC_035077.1	46731840	.	G	T	.	.	MAF_INRAE=25.833;MAF_USDA=38.824
NC_035077.1	46731846	.	T	G	.	.	MAF_USDA=1.765
NC_035077.1	46731864	.	G	C	.	.	MAF_INRAE=10.526;MAF_USDA=4.918
NC_035077.1	46731896	.	G	T	.	.	MAF_USDA=4.098
NC_035077.1	46731982	.	A	T	.	.	MAF_USDA=1.695
NC_035077.1	46732126	.	C	T	.	.	MAF_INRAE=25.949;MAF_USDA=33.333
NC_035077.1	46732131	.	T	A	.	.	MAF_USDA=8.333
NC_035077.1	46732143	.	G	C	.	.	MAF_INRAE=3.333
NC_035077.1	46732219	.	G	A	.	.	MAF_INRAE=25.949;MAF_USDA=33.333
NC_035077.1	46732250	.	G	A	.	.	MAF_USDA=1.667
NC_035077.1	46732258	.	G	A	.	.	MAF_INRAE=22.785;MAF_USDA=13.095
NC_035077.1	46732303	.	G	A	.	.	MAF_USDA=2.5
NC_035077.1	46732380	.	G	A	.	.	MAF_USDA=6.548
NC_035077.1	46732458	.	G	A	.	.	MAF_INRAE=45.57;MAF_USDA=33.333
NC_035077.1	46732534	.	G	A	.	.	MAF_USDA=7.5
NC_035077.1	46732571	.	G	T	.	.	MAF_INRAE=23.418;MAF_USDA=13.855
NC_035077.1	46732587	.	G	C	.	.	MAF_USDA=1.695
NC_035077.1	46732612	.	G	A	.	.	MAF_USDA=9.016
NC_035077.1	46732637	.	A	T	.	.	MAF_USDA=1.639
NC_035077.1	46732707	.	T	G	.	.	MAF_INRAE=22.5;MAF_USDA=7.647
NC_035077.1	46732733	.	G	A	.	.	MAF_USDA=7.059
NC_035077.1	46732826	.	C	A	.	.	MAF_INRAE=26.582;MAF_USDA=40.588
NC_035077.1	46732939	.	G	A	.	.	MAF_USDA=8.197
NC_035077.1	46732962	.	C	G	.	.	MAF_USDA=1.176
NC_035077.1	46733003	.	T	C	.	.	MAF_INRAE=5.263;MAF_USDA=1.639
NC_035077.1	46733051	.	G	A	.	.	MAF_USDA=1.639
NC_035077.1	46733068	.	C	T	.	.	MAF_USDA=8.197
NC_035077.1	46733113	.	G	A	.	.	MAF_INRAE=3.333
NC_035077.1	46733136	.	G	A	.	.	MAF_INRAE=22.785;MAF_USDA=12.941
NC_035077.1	46733211	.	G	C	.	.	MAF_INRAE=25.949;MAF_USDA=38.824
NC_035077.1	46733250	.	T	C	.	.	MAF_USDA=2.459
NC_035077.1	46733291	.	T	A	.	.	MAF_USDA=8.197
NC_035077.1	46733314	.	C	T	.	.	MAF_INRAE=25.949;MAF_USDA=38.235
NC_035077.1	46733581	.	G	T	.	.	MAF_USDA=6.25
NC_035077.1	46733582	.	G	T	.	.	MAF_USDA=6.25
NC_035077.1	46733752	.	A	C	.	.	MAF_USDA=2.459
NC_035077.1	46733836	.	G	A	.	.	MAF_INRAE=3.333
NC_035077.1	46733879	.	T	C	.	.	MAF_USDA=1.639
NC_035077.1	46733881	.	G	C	.	.	MAF_USDA=1.765
NC_035077.1	46733888	.	T	C	.	.	MAF_USDA=7.377
NC_035077.1	46733921	.	T	G	.	.	MAF_INRAE=3.333
NC_035077.1	46733928	.	G	A	.	.	MAF_INRAE=3.333
NC_035077.1	46733937	.	C	A	.	.	MAF_USDA=3.279
NC_035077.1	46733969	.	G	A	.	.	MAF_USDA=2.459
NC_035077.1	46733983	.	T	A	.	.	MAF_USDA=1.639
NC_035077.1	46733999	.	T	G	.	.	MAF_INRAE=31.579;MAF_USDA=33.529
NC_035077.1	46734016	.	T	C	.	.	MAF_INRAE=10.526;MAF_USDA=2.459
NC_035077.1	46734020	.	A	G	.	.	MAF_INRAE=24.167;MAF_USDA=34.118
NC_035077.1	46734053	.	C	G	.	.	MAF_USDA=2.083
NC_035077.1	46734089	.	A	T	.	.	MAF_INRAE=25.949;MAF_USDA=38.095
NC_035077.1	46734283	.	G	A	.	.	MAF_INRAE=3.333
NC_035077.1	46734490	.	G	A	.	.	MAF_USDA=6.25
NC_035077.1	46734494	.	A	G	.	.	MAF_USDA=2.459
NC_035077.1	46734497	.	T	C	.	.	MAF_USDA=1.176
NC_035077.1	46734545	.	C	A	.	.	MAF_INRAE=3.333
NC_035077.1	46734552	.	G	T	.	.	MAF_USDA=2.459
NC_035077.1	46734732	.	C	A	.	.	MAF_INRAE=18.987;MAF_USDA=25.294
NC_035077.1	46734737	.	C	A	.	.	MAF_INRAE=18.333;MAF_USDA=31.25
NC_035077.1	46734740	.	C	A	.	.	MAF_USDA=8.197
NC_035077.1	46734834	.	G	T	.	.	MAF_USDA=8.197
NC_035077.1	46734835	.	A	T	.	.	MAF_USDA=4.918
NC_035077.1	46734837	.	T	G	.	.	MAF_INRAE=25.949;MAF_USDA=12.353
NC_035077.1	46734842	.	T	A	.	.	MAF_USDA=2.459
NC_035077.1	46734883	.	C	A	.	.	MAF_USDA=1.639
NC_035077.1	46734923	.	A	C	.	.	MAF_INRAE=25.949;MAF_USDA=39.412
NC_035077.1	46734932	.	GGAGCCTCTCC	GGAGCCTCTCT	.	.	MAF_USDA=16.667
NC_035077.1	46734942	.	C	T	.	.	MAF_INRAE=26.582
NC_035077.1	46735050	.	T	G	.	.	MAF_USDA=2.459
NC_035077.1	46735055	.	C	A	.	.	MAF_INRAE=3.333
NC_035077.1	46735109	.	C	T	.	.	MAF_INRAE=10.833;MAF_USDA=2.976
NC_035077.1	46735141	.	C	G	.	.	MAF_USDA=1.667
NC_035077.1	46735190	.	A	T	.	.	MAF_USDA=22.917
NC_035077.1	46735269	.	C	G	.	.	MAF_USDA=5.172
NC_035077.1	46735274	.	G	A	.	.	MAF_USDA=2.083
NC_035077.1	46735454	.	C	T	.	.	MAF_INRAE=10.0;MAF_USDA=6.25
NC_035077.1	46735457	.	A	G	.	.	MAF_USDA=17.857
NC_035077.1	46735475	.	G	C	.	.	MAF_USDA=2.5
NC_035077.1	46735540	.	C	T	.	.	MAF_USDA=2.459
NC_035077.1	46735549	.	G	A	.	.	MAF_USDA=2.459
NC_035077.1	46735550	.	T	C	.	.	MAF_USDA=3.279
NC_035077.1	46735596	.	G	T	.	.	MAF_USDA=2.459
NC_035077.1	46735601	.	A	T	.	.	MAF_INRAE=33.544;MAF_USDA=17.647
NC_035077.1	46735653	.	C	T	.	.	MAF_USDA=8.197
NC_035077.1	46735696	.	C	T	.	.	MAF_USDA=2.459
NC_035077.1	46735705	.	A	G	.	.	MAF_USDA=1.639
NC_035077.1	46735706	.	G	A	.	.	MAF_INRAE=10.833;MAF_USDA=4.167
NC_035077.1	46735760	.	T	C	.	.	MAF_USDA=3.279
NC_035077.1	46735798	.	C	G	.	.	MAF_USDA=2.941
NC_035077.1	46735836	.	A	C	.	.	MAF_USDA=2.459
NC_035077.1	46735844	.	G	T	.	.	MAF_USDA=9.016
NC_035077.1	46735859	.	T	C	.	.	MAF_INRAE=11.392;MAF_USDA=25.882
NC_035077.1	46735951	.	C	A	.	.	MAF_USDA=1.765
NC_035077.1	46735959	.	G	A	.	.	MAF_INRAE=3.333
NC_035077.1	46735960	.	C	A	.	.	MAF_INRAE=3.333
NC_035077.1	46736045	.	G	A	.	.	MAF_INRAE=24.167;MAF_USDA=18.75
NC_035077.1	46736106	.	C	A	.	.	MAF_USDA=2.459
NC_035077.1	46736171	.	T	C	.	.	MAF_USDA=6.471
NC_035077.1	46736172	.	G	A	.	.	MAF_USDA=2.083
NC_035077.1	46736197	.	T	C	.	.	MAF_USDA=8.333
NC_035077.1	46736286	.	G	A	.	.	MAF_USDA=5.294
NC_035077.1	46736306	.	G	T	.	.	MAF_USDA=2.459
NC_035077.1	46736361	.	G	A	.	.	MAF_USDA=1.639
NC_035077.1	46736376	.	A	T	.	.	MAF_USDA=2.459
NC_035077.1	46736403	.	C	T	.	.	MAF_USDA=3.529
NC_035077.1	46736489	.	G	T	.	.	MAF_INRAE=25.949;MAF_USDA=30.0
NC_035077.1	46736495	.	C	T	.	.	MAF_INRAE=25.949;MAF_USDA=40.588
NC_035077.1	46736542	.	T	C	.	.	MAF_USDA=3.279
NC_035077.1	46736563	.	G	A	.	.	MAF_INRAE=10.526
NC_035077.1	46736634	.	G	T	.	.	MAF_USDA=8.333
NC_035077.1	46736779	.	C	T	.	.	MAF_USDA=1.639
NC_035077.1	46736829	.	C	T	.	.	MAF_USDA=6.548
NC_035077.1	46736843	.	G	A	.	.	MAF_USDA=2.5
NC_035077.1	46736876	.	G	A	.	.	MAF_INRAE=25.316;MAF_USDA=37.5
NC_035077.1	46736923	.	C	A	.	.	MAF_USDA=7.5
NC_035077.1	46736977	.	G	A	.	.	MAF_USDA=2.5
NC_035077.1	46737011	.	C	G	.	.	MAF_USDA=6.557
NC_035077.1	46737048	.	G	A	.	.	MAF_USDA=4.167
NC_035077.1	46737050	.	C	G	.	.	MAF_USDA=4.167
NC_035077.1	46737055	.	G	A	.	.	MAF_INRAE=33.544;MAF_USDA=17.059
NC_035077.1	46737075	.	C	T	.	.	MAF_USDA=4.167
NC_035077.1	46737092	.	A	C	.	.	MAF_USDA=4.167
NC_035077.1	46737093	.	G	A	.	.	MAF_USDA=4.167
NC_035077.1	46737103	.	T	G	.	.	MAF_USDA=4.167
NC_035077.1	46737138	.	A	C	.	.	MAF_USDA=2.941
NC_035077.1	46737174	.	G	A	.	.	MAF_USDA=4.167
NC_035077.1	46737196	.	A	C	.	.	MAF_USDA=1.639
NC_035077.1	46737224	.	T	G	.	.	MAF_INRAE=25.949;MAF_USDA=14.118
NC_035077.1	46737239	.	T	C	.	.	MAF_INRAE=23.418;MAF_USDA=12.353
NC_035077.1	46737310	.	A	T	.	.	MAF_INRAE=3.333
NC_035077.1	46737322	.	T	G	.	.	MAF_USDA=1.639
NC_035077.1	46737335	.	T	G	.	.	MAF_INRAE=25.949;MAF_USDA=37.647
NC_035077.1	46737401	.	C	T	.	.	MAF_INRAE=25.949;MAF_USDA=37.059
NC_035077.1	46737408	.	T	C	.	.	MAF_INRAE=25.949;MAF_USDA=14.706
NC_035077.1	46737409	.	G	T	.	.	MAF_USDA=16.471
NC_035077.1	46737417	.	C	T	.	.	MAF_INRAE=25.949;MAF_USDA=35.882
NC_035077.1	46737515	.	G	A	.	.	MAF_USDA=2.083
NC_035077.1	46737581	.	G	A	.	.	MAF_INRAE=25.949;MAF_USDA=21.176
NC_035077.1	46737694	.	G	A	.	.	MAF_USDA=1.639
NC_035077.1	46737710	.	T	C	.	.	MAF_USDA=17.647
NC_035077.1	46737800	.	T	C	.	.	MAF_USDA=5.738
NC_035077.1	46737827	.	G	T	.	.	MAF_USDA=2.083
NC_035077.1	46737869	.	G	T	.	.	MAF_INRAE=28.481;MAF_USDA=43.529
NC_035077.1	46737898	.	C	G	.	.	MAF_INRAE=23.418;MAF_USDA=13.529
NC_035077.1	46737904	.	T	G	.	.	MAF_INRAE=25.949;MAF_USDA=14.118
NC_035077.1	46737907	.	G	A	.	.	MAF_INRAE=24.167;MAF_USDA=13.529
NC_035077.1	46737912	.	T	C	.	.	MAF_INRAE=25.949;MAF_USDA=13.529
NC_035077.1	46737925	.	G	A	.	.	MAF_INRAE=25.949;MAF_USDA=38.235
NC_035077.1	46737934	.	G	T	.	.	MAF_USDA=2.353
NC_035077.1	46737962	.	C	T	.	.	MAF_USDA=2.941
NC_035077.1	46737978	.	A	G	.	.	MAF_INRAE=10.526;MAF_USDA=6.557
NC_035077.1	46737983	.	T	C	.	.	MAF_INRAE=3.333
NC_035077.1	46738004	.	G	T	.	.	MAF_INRAE=3.333
NC_035077.1	46738050	.	C	T	.	.	MAF_USDA=2.083
NC_035077.1	46738063	.	A	G	.	.	MAF_USDA=3.279
NC_035077.1	46738083	.	G	C	.	.	MAF_INRAE=3.333
NC_035077.1	46738085	.	T	A	.	.	MAF_INRAE=3.333
NC_035077.1	46738188	.	C	A	.	.	MAF_INRAE=20.833;MAF_USDA=20.0
NC_035077.1	46738191	.	C	A	.	.	MAF_INRAE=20.833;MAF_USDA=14.583
NC_035077.1	46738193	.	C	A	.	.	MAF_INRAE=10.833;MAF_USDA=3.012
NC_035077.1	46738200	.	G	T	.	.	MAF_USDA=2.459
NC_035077.1	46738226	.	T	C	.	.	MAF_INRAE=25.949;MAF_USDA=14.583
NC_035077.1	46738228	.	C	A	.	.	MAF_USDA=2.083
NC_035077.1	46738282	.	G	A	.	.	MAF_USDA=8.824
NC_035077.1	46738314	.	G	A	.	.	MAF_INRAE=10.833;MAF_USDA=2.941
NC_035077.1	46738318	.	G	A	.	.	MAF_USDA=2.459
NC_035077.1	46738345	.	G	T	.	.	MAF_INRAE=10.833;MAF_USDA=2.941
NC_035077.1	46738352	.	C	T	.	.	MAF_INRAE=45.57;MAF_USDA=32.941
NC_035077.1	46738353	.	G	T	.	.	MAF_USDA=7.377
NC_035077.1	46738472	.	C	A	.	.	MAF_USDA=1.765
NC_035077.1	46738487	.	T	C	.	.	MAF_USDA=2.459
NC_035077.1	46738519	.	G	T	.	.	MAF_INRAE=43.038;MAF_USDA=33.529
NC_035077.1	46738533	.	G	A	.	.	MAF_USDA=9.016
NC_035077.1	46738553	.	C	G	.	.	MAF_USDA=1.765
NC_035077.1	46738779	.	T	C	.	.	MAF_INRAE=43.038;MAF_USDA=36.471
NC_035077.1	46738796	.	C	T	.	.	MAF_USDA=8.824
NC_035077.1	46738815	.	G	A	.	.	MAF_INRAE=19.62;MAF_USDA=11.765
NC_035077.1	46738846	.	G	T,A	.	.	MAF_INRAE=5.263;MAF_USDA=1.639
NC_035077.1	46738922	.	A	G	.	.	MAF_USDA=1.765
NC_035077.1	46738926	.	C	T	.	.	MAF_INRAE=40.0;MAF_USDA=34.118
NC_035077.1	46738974	.	C	A	.	.	MAF_USDA=1.765
NC_035077.1	46738977	.	T	G	.	.	MAF_USDA=5.738
NC_035077.1	46738979	.	T	G	.	.	MAF_INRAE=23.418;MAF_USDA=38.235
NC_035077.1	46739011	.	A	G	.	.	MAF_USDA=1.765
NC_035077.1	46739060	.	T	C	.	.	MAF_INRAE=3.333;MAF_USDA=4.706
NC_035077.1	46739064	.	G	C	.	.	MAF_USDA=4.118
NC_035077.1	46739082	.	A	T	.	.	MAF_USDA=1.639
NC_035077.1	46739089	.	C	A	.	.	MAF_USDA=6.471
NC_035077.1	46739095	.	A	G	.	.	MAF_USDA=2.353
NC_035077.1	46739208	.	A	G	.	.	MAF_USDA=1.639
NC_035077.1	46739228	.	C	T	.	.	MAF_USDA=2.459
NC_035077.1	46739230	.	C	T	.	.	MAF_USDA=1.639
NC_035077.1	46739283	.	C	A	.	.	MAF_INRAE=3.333
NC_035077.1	46739393	.	C	A	.	.	MAF_INRAE=14.557;MAF_USDA=14.118
NC_035077.1	46739398	.	T	G	.	.	MAF_USDA=1.765
NC_035077.1	46739407	.	G	T	.	.	MAF_INRAE=3.333;MAF_USDA=3.279
NC_035077.1	46739434	.	T	G	.	.	MAF_INRAE=3.333
NC_035077.1	46739456	.	A	T	.	.	MAF_USDA=2.459
NC_035077.1	46739558	.	G	A	.	.	MAF_INRAE=10.833;MAF_USDA=4.118
NC_035077.1	46739646	.	C	T	.	.	MAF_USDA=1.639
NC_035077.1	46739723	.	G	A	.	.	MAF_INRAE=23.418;MAF_USDA=9.412
NC_035077.1	46739770	.	C	A	.	.	MAF_USDA=5.882
NC_035077.1	46739834	.	A	G	.	.	MAF_INRAE=40.506;MAF_USDA=43.529
NC_035077.1	46739911	.	A	G	.	.	MAF_INRAE=15.823;MAF_USDA=27.059
NC_035077.1	46739961	.	T	G	.	.	MAF_USDA=4.118
NC_035077.1	46739983	.	C	A	.	.	MAF_USDA=9.016
NC_035077.1	46740043	.	T	G	.	.	MAF_USDA=2.459
NC_035077.1	46740050	.	C	A	.	.	MAF_USDA=9.016
NC_035077.1	46740091	.	T	A	.	.	MAF_INRAE=10.833;MAF_USDA=2.353
NC_035077.1	46740092	.	T	G	.	.	MAF_INRAE=10.833;MAF_USDA=2.353
NC_035077.1	46740111	.	A	T	.	.	MAF_INRAE=11.667;MAF_USDA=27.647
NC_035077.1	46740146	.	C	T	.	.	MAF_USDA=2.459
NC_035077.1	46740234	.	T	G	.	.	MAF_USDA=47.647
NC_035077.1	46740255	.	T	G	.	.	MAF_INRAE=29.167;MAF_USDA=45.294
NC_035077.1	46740278	.	G	A	.	.	MAF_INRAE=29.167;MAF_USDA=40.0
NC_035077.1	46740294	.	T	G	.	.	MAF_INRAE=29.167;MAF_USDA=35.882
NC_035077.1	46740357	.	G	T	.	.	MAF_USDA=1.639
NC_035077.1	46740397	.	A	T	.	.	MAF_INRAE=28.333;MAF_USDA=47.647
NC_035077.1	46740482	.	A	C	.	.	MAF_INRAE=34.167;MAF_USDA=17.647
NC_035077.1	46740496	.	A	G	.	.	MAF_USDA=2.459
NC_035077.1	46740554	.	A	G	.	.	MAF_USDA=1.667
NC_035077.1	46744661	.	G	C	.	.	MAF_INRAE=30.833
NC_035077.1	46744759	.	T	G	.	.	MAF_INRAE=37.342;MAF_USDA=36.905
NC_035077.1	46744780	.	A	C	.	.	MAF_USDA=3.333
NC_035077.1	46744786	.	A	C	.	.	MAF_USDA=10.119
NC_035077.1	46744787	.	C	A	.	.	MAF_USDA=10.119
NC_035077.1	46744842	.	T	G	.	.	MAF_USDA=2.542
NC_035077.1	46744983	.	C	T	.	.	MAF_INRAE=12.658;MAF_USDA=13.529
NC_035077.1	46745016	.	T	G	.	.	MAF_USDA=2.459
NC_035077.1	46745038	.	G	T	.	.	MAF_INRAE=13.924
NC_035077.1	46745042	.	A	G	.	.	MAF_INRAE=34.167;MAF_USDA=17.647
NC_035077.1	46745068	.	T	C	.	.	MAF_INRAE=3.333
NC_035077.1	46745105	.	C	T	.	.	MAF_USDA=5.294
NC_035077.1	46745122	.	A	G	.	.	MAF_USDA=2.459
NC_035077.1	46745258	.	C	A	.	.	MAF_INRAE=10.833;MAF_USDA=4.167
NC_035077.1	46745267	.	A	T	.	.	MAF_USDA=2.459
NC_035077.1	46745310	.	G	A	.	.	MAF_USDA=1.639
NC_035077.1	46745422	.	T	C	.	.	MAF_USDA=1.639
NC_035077.1	46745466	.	G	A	.	.	MAF_INRAE=22.5;MAF_USDA=7.647
NC_035077.1	46745523	.	T	C	.	.	MAF_USDA=2.459
NC_035077.1	46745562	.	T	C	.	.	MAF_USDA=10.0
NC_035077.1	46745589	.	G	A	.	.	MAF_USDA=10.0
NC_035077.1	46745592	.	C	T	.	.	MAF_INRAE=3.333
NC_035077.1	46745650	.	T	A	.	.	MAF_USDA=2.459
NC_035077.1	46745687	.	C	A	.	.	MAF_INRAE=22.785;MAF_USDA=12.353
NC_035077.1	46745740	.	A	G	.	.	MAF_INRAE=3.333;MAF_USDA=2.459
NC_035077.1	46745769	.	T	G	.	.	MAF_USDA=2.083
NC_035077.1	46745822	.	T	C	.	.	MAF_USDA=10.0
NC_035077.1	46745885	.	T	G	.	.	MAF_USDA=2.459
NC_035077.1	46745922	.	G	A	.	.	MAF_INRAE=37.342;MAF_USDA=37.5
NC_035077.1	46746035	.	C	G	.	.	MAF_USDA=4.167
NC_035077.1	46746126	.	A	G	.	.	MAF_INRAE=48.101;MAF_USDA=32.941
NC_035077.1	46746234	.	G	T	.	.	MAF_INRAE=37.342;MAF_USDA=48.235
NC_035077.1	46746291	.	A	T	.	.	MAF_INRAE=3.333;MAF_USDA=2.459
NC_035077.1	46746322	.	C	T	.	.	MAF_USDA=2.459
NC_035077.1	46746370	.	C	T	.	.	MAF_USDA=9.412
NC_035077.1	46746394	.	C	A	.	.	MAF_INRAE=37.975;MAF_USDA=49.412
NC_035077.1	46746400	.	A	T	.	.	MAF_USDA=3.279
NC_035077.1	46746423	.	T	A	.	.	MAF_INRAE=37.342;MAF_USDA=38.235
NC_035077.1	46746524	.	C	T	.	.	MAF_INRAE=40.506;MAF_USDA=50.0
NC_035077.1	46746552	.	A	G	.	.	MAF_INRAE=37.342;MAF_USDA=48.235
NC_035077.1	46746574	.	A	T	.	.	MAF_INRAE=13.333;MAF_USDA=2.941
NC_035077.1	46746658	.	G	A	.	.	MAF_USDA=6.557
NC_035077.1	46746715	.	C	T	.	.	MAF_USDA=2.459
NC_035077.1	46746726	.	G	T	.	.	MAF_INRAE=37.342;MAF_USDA=39.412
NC_035077.1	46746749	.	C	T	.	.	MAF_USDA=3.279
NC_035077.1	46746788	.	A	G	.	.	MAF_USDA=2.459
NC_035077.1	46746803	.	A	T	.	.	MAF_USDA=2.083
NC_035077.1	46746842	.	T	G	.	.	MAF_INRAE=10.833;MAF_USDA=1.765
NC_035077.1	46746968	.	G	A	.	.	MAF_INRAE=37.342;MAF_USDA=49.18
NC_035077.1	46746972	.	A	C	.	.	MAF_INRAE=37.342;MAF_USDA=38.525
NC_035077.1	46747026	.	G	A	.	.	MAF_USDA=2.459
NC_035077.1	46747039	.	C	A	.	.	MAF_USDA=2.941
NC_035077.1	46747052	.	C	T	.	.	MAF_INRAE=10.0;MAF_USDA=1.765
NC_035077.1	46747065	.	T	C	.	.	MAF_INRAE=37.342;MAF_USDA=26.471
NC_035077.1	46747124	.	A	G	.	.	MAF_USDA=4.167
NC_035077.1	46747155	.	T	A	.	.	MAF_USDA=2.083
NC_035077.1	46747184	.	C	A	.	.	MAF_INRAE=3.333
NC_035077.1	46747188	.	A	T	.	.	MAF_INRAE=10.833;MAF_USDA=4.167
NC_035077.1	46747195	.	C	T	.	.	MAF_USDA=5.882
NC_035077.1	46747278	.	C	T	.	.	MAF_USDA=2.459
NC_035077.1	46747341	.	T	A	.	.	MAF_USDA=4.098
NC_035077.1	46747357	.	G	T	.	.	MAF_INRAE=3.333;MAF_USDA=2.459
NC_035077.1	46747461	.	T	C	.	.	MAF_INRAE=3.333;MAF_USDA=16.667
NC_035077.1	46747484	.	G	A	.	.	MAF_INRAE=40.506;MAF_USDA=49.412
NC_035077.1	46747485	.	A	G	.	.	MAF_INRAE=33.333;MAF_USDA=17.647
NC_035077.1	46747501	.	A	T	.	.	MAF_INRAE=40.506;MAF_USDA=49.412
NC_035077.1	46747573	.	C	A	.	.	MAF_USDA=2.083
NC_035077.1	46747577	.	A	T	.	.	MAF_USDA=2.083
NC_035077.1	46747583	.	C	T	.	.	MAF_INRAE=3.333;MAF_USDA=2.459
NC_035077.1	46747613	.	G	A	.	.	MAF_USDA=9.412
NC_035077.1	46747662	.	C	A	.	.	MAF_INRAE=36.842;MAF_USDA=38.235
NC_035077.1	46747688	.	T	G	.	.	MAF_USDA=8.824
NC_035077.1	46747756	.	G	A	.	.	MAF_USDA=9.412
NC_035077.1	46747758	.	C	A	.	.	MAF_USDA=2.459
NC_035077.1	46747765	.	T	A	.	.	MAF_USDA=2.459
NC_035077.1	46747809	.	G	T	.	.	MAF_INRAE=3.333;MAF_USDA=11.765
NC_035077.1	46747814	.	G	A	.	.	MAF_USDA=2.941
NC_035077.1	46747838	.	T	C	.	.	MAF_INRAE=3.333
NC_035077.1	46747842	.	T	G	.	.	MAF_INRAE=10.833;MAF_USDA=4.167
NC_035077.1	46747858	.	G	A	.	.	MAF_INRAE=24.051;MAF_USDA=14.118
NC_035077.1	46747863	.	A	G	.	.	MAF_INRAE=3.333;MAF_USDA=2.459
NC_035077.1	46747882	.	A	G	.	.	MAF_USDA=10.0
NC_035077.1	46747885	.	G	T	.	.	MAF_USDA=2.459
NC_035077.1	46747891	.	A	G	.	.	MAF_INRAE=37.342;MAF_USDA=38.824
NC_035077.1	46747925	.	A	C	.	.	MAF_USDA=1.176
NC_035077.1	46747956	.	T	A	.	.	MAF_USDA=1.639
NC_035077.1	46747961	.	G	A	.	.	MAF_INRAE=23.418;MAF_USDA=9.412
NC_035077.1	46747967	.	A	T	.	.	MAF_INRAE=3.333;MAF_USDA=2.459
NC_035077.1	46747985	.	C	A	.	.	MAF_INRAE=3.333;MAF_USDA=2.353
NC_035077.1	46748073	.	G	T	.	.	MAF_INRAE=40.506;MAF_USDA=48.824
NC_035077.1	46748090	.	G	A	.	.	MAF_INRAE=3.333;MAF_USDA=5.952
NC_035077.1	46748106	.	C	T	.	.	MAF_USDA=2.459
NC_035077.1	46748158	.	G	A	.	.	MAF_INRAE=37.342;MAF_USDA=37.059
NC_035077.1	46748163	.	C	G	.	.	MAF_INRAE=37.342;MAF_USDA=35.294
NC_035077.1	46748241	.	T	G	.	.	MAF_USDA=9.412
NC_035077.1	46748307	.	C	A	.	.	MAF_USDA=1.639
NC_035077.1	46748322	.	G	T	.	.	MAF_USDA=1.639
NC_035077.1	46748437	.	T	G	.	.	MAF_USDA=4.167
NC_035077.1	46748544	.	A	G	.	.	MAF_USDA=2.083
NC_035077.1	46748648	.	G	T	.	.	MAF_USDA=2.459
NC_035077.1	46748649	.	C	T	.	.	MAF_INRAE=36.842;MAF_USDA=50.0
NC_035077.1	46748676	.	A	T	.	.	MAF_INRAE=3.333;MAF_USDA=9.412
NC_035077.1	46748709	.	G	C	.	.	MAF_INRAE=37.342;MAF_USDA=39.412
NC_035077.1	46748766	.	G	A	.	.	MAF_USDA=7.647
NC_035077.1	46748794	.	C	T	.	.	MAF_USDA=9.412
NC_035077.1	46748887	.	A	T	.	.	MAF_INRAE=10.833;MAF_USDA=1.765
NC_035077.1	46748900	.	A	G	.	.	MAF_USDA=2.083
NC_035077.1	46748968	.	G	A	.	.	MAF_USDA=2.941
NC_035077.1	46748973	.	G	T	.	.	MAF_USDA=34.118
NC_035077.1	46749102	.	G	A	.	.	MAF_INRAE=38.608;MAF_USDA=49.412
NC_035077.1	46749132	.	G	A	.	.	MAF_USDA=2.353
NC_035077.1	46749151	.	T	A	.	.	MAF_INRAE=39.241;MAF_USDA=49.412
NC_035077.1	46749157	.	G	A	.	.	MAF_USDA=2.459
NC_035077.1	46749290	.	T	C	.	.	MAF_USDA=10.0
NC_035077.1	46749342	.	G	A	.	.	MAF_INRAE=37.975;MAF_USDA=40.0
NC_035077.1	46749404	.	T	A	.	.	MAF_USDA=2.083
NC_035077.1	46749528	.	G	C	.	.	MAF_USDA=2.941
NC_035077.1	46749575	.	T	A	.	.	MAF_INRAE=37.342;MAF_USDA=38.235
NC_035077.1	46749610	.	G	T	.	.	MAF_INRAE=37.975;MAF_USDA=48.824
NC_035077.1	46749639	.	C	A	.	.	MAF_INRAE=46.203;MAF_USDA=32.353
NC_035077.1	46749696	.	T	A	.	.	MAF_INRAE=37.975;MAF_USDA=37.647
NC_035077.1	46749699	.	A	G	.	.	MAF_INRAE=37.975;MAF_USDA=48.235
NC_035077.1	46749749	.	T	G	.	.	MAF_USDA=8.824
NC_035077.1	46749778	.	T	C	.	.	MAF_USDA=9.412
NC_035077.1	46749804	.	G	T	.	.	MAF_USDA=2.459
NC_035077.1	46749844	.	G	A	.	.	MAF_USDA=8.235
NC_035077.1	46749858	.	C	A	.	.	MAF_INRAE=37.342;MAF_USDA=33.333
NC_035077.1	46749859	.	C	A	.	.	MAF_INRAE=29.167;MAF_USDA=39.583
NC_035077.1	46749893	.	A	C	.	.	MAF_USDA=2.353
NC_035077.1	46749912	.	G	A	.	.	MAF_USDA=39.583
NC_035077.1	46749929	.	A	T	.	.	MAF_INRAE=37.975;MAF_USDA=38.824
NC_035077.1	46750015	.	C	T	.	.	MAF_USDA=9.412
NC_035077.1	46750044	.	C	T	.	.	MAF_USDA=1.176
NC_035077.1	46750072	.	G	C	.	.	MAF_USDA=3.279
NC_035077.1	46750083	.	G	A	.	.	MAF_USDA=3.279
NC_035077.1	46750103	.	G	C	.	.	MAF_USDA=9.412
NC_035077.1	46750153	.	G	A	.	.	MAF_USDA=4.098
NC_035077.1	46750255	.	G	T	.	.	MAF_USDA=2.083
NC_035077.1	46750263	.	C	T	.	.	MAF_USDA=2.459
NC_035077.1	46750279	.	G	A	.	.	MAF_USDA=8.824
NC_035077.1	46750289	.	G	T	.	.	MAF_USDA=2.459
NC_035077.1	46750356	.	A	T	.	.	MAF_USDA=3.333
NC_035077.1	46750374	.	T	A	.	.	MAF_INRAE=37.975;MAF_USDA=50.0
NC_035077.1	46750383	.	A	T	.	.	MAF_INRAE=35.443;MAF_USDA=19.412
NC_035077.1	46750387	.	T	C	.	.	MAF_USDA=2.459
NC_035077.1	46750404	.	A	T	.	.	MAF_USDA=22.917
NC_035077.1	46750409	.	C	T	.	.	MAF_USDA=37.5
NC_035077.1	46750439	.	C	T	.	.	MAF_USDA=7.647
NC_035077.1	46750445	.	C	T	.	.	MAF_USDA=2.083
NC_035077.1	46750500	.	G	T	.	.	MAF_USDA=3.279
NC_035077.1	46750525	.	C	A	.	.	MAF_INRAE=10.833;MAF_USDA=1.765
NC_035077.1	46750543	.	C	T	.	.	MAF_USDA=2.459
NC_035077.1	46750549	.	C	A	.	.	MAF_USDA=3.279
NC_035077.1	46750564	.	T	A	.	.	MAF_USDA=2.083
NC_035077.1	46750672	.	T	C	.	.	MAF_INRAE=37.975;MAF_USDA=38.235
NC_035077.1	46750692	.	C	G	.	.	MAF_INRAE=37.975;MAF_USDA=38.235
NC_035077.1	46750714	.	G	A	.	.	MAF_INRAE=11.392;MAF_USDA=10.588
NC_035077.1	46750761	.	T	C,A	.	.	MAF_INRAE=36.842
NC_035077.1	46750774	.	A	C	.	.	MAF_INRAE=2.5;MAF_USDA=3.279
NC_035077.1	46750850	.	A	C	.	.	MAF_INRAE=3.333;MAF_USDA=2.459
NC_035077.1	46750900	.	T	G	.	.	MAF_USDA=2.459
NC_035077.1	46750915	.	A	G	.	.	MAF_USDA=2.083
NC_035077.1	46750985	.	G	A	.	.	MAF_INRAE=2.5;MAF_USDA=2.5
NC_035077.1	46751005	.	C	A	.	.	MAF_INRAE=2.5;MAF_USDA=2.459
NC_035077.1	46751012	.	G	A	.	.	MAF_INRAE=37.342;MAF_USDA=48.235
NC_035077.1	46751056	.	A	G	.	.	MAF_INRAE=2.5;MAF_USDA=2.459
NC_035077.1	46751078	.	G	A	.	.	MAF_INRAE=13.924;MAF_USDA=13.529
NC_035077.1	46751083	.	C	T	.	.	MAF_INRAE=3.333
NC_035077.1	46751119	.	C	T	.	.	MAF_USDA=12.295
NC_035077.1	46751136	.	C	T	.	.	MAF_USDA=2.459
NC_035077.1	46751161	.	G	A	.	.	MAF_USDA=2.459
NC_035077.1	46751164	.	T	C	.	.	MAF_INRAE=2.5;MAF_USDA=2.459
NC_035077.1	46751176	.	A	T	.	.	MAF_INRAE=39.873;MAF_USDA=45.294
NC_035077.1	46751177	.	T	A	.	.	MAF_INRAE=32.5;MAF_USDA=45.294
NC_035077.1	46751190	.	C	T	.	.	MAF_INRAE=2.5;MAF_USDA=3.279
NC_035077.1	46751231	.	A	G	.	.	MAF_INRAE=39.873;MAF_USDA=45.294
NC_035077.1	46751241	.	G	T	.	.	MAF_USDA=4.918
NC_035077.1	46751287	.	C	A	.	.	MAF_INRAE=3.333;MAF_USDA=2.459
NC_035077.1	46751292	.	G	A	.	.	MAF_INRAE=41.139;MAF_USDA=44.706
NC_035077.1	46751295	.	A	G	.	.	MAF_INRAE=3.333;MAF_USDA=2.459
NC_035077.1	46751397	.	T	C	.	.	MAF_USDA=6.471
NC_035077.1	46751444	.	G	A	.	.	MAF_INRAE=48.734;MAF_USDA=41.176
NC_035077.1	46751448	.	T	A	.	.	MAF_INRAE=32.5;MAF_USDA=44.118
NC_035077.1	46751479	.	G	A	.	.	MAF_USDA=1.176
NC_035077.1	46751486	.	T	C	.	.	MAF_INRAE=16.456;MAF_USDA=45.882
NC_035077.1	46751548	.	T	G	.	.	MAF_USDA=4.118
NC_035077.1	46751557	.	A	G	.	.	MAF_INRAE=3.333
NC_035077.1	46751565	.	A	G	.	.	MAF_INRAE=3.333
NC_035077.1	46751622	.	G	T	.	.	MAF_USDA=10.0
NC_035077.1	46751627	.	A	G	.	.	MAF_INRAE=3.333
NC_035077.1	46751657	.	T	A	.	.	MAF_USDA=1.639
NC_035077.1	46751660	.	T	C	.	.	MAF_INRAE=3.333
NC_035077.1	46751724	.	G	A	.	.	MAF_INRAE=3.333
NC_035077.1	46751762	.	T	C	.	.	MAF_INRAE=20.886;MAF_USDA=27.647
NC_035077.1	46751795	.	C	T	.	.	MAF_INRAE=31.579;MAF_USDA=34.783
NC_035077.1	46751808	.	A	G	.	.	MAF_INRAE=3.333;MAF_USDA=3.279
NC_035077.1	46751912	.	G	T	.	.	MAF_INRAE=3.333
NC_035077.1	46752008	.	A	T	.	.	MAF_USDA=2.353
NC_035077.1	46752036	.	G	T	.	.	MAF_INRAE=20.886;MAF_USDA=11.176
NC_035077.1	46752064	.	A	T	.	.	MAF_INRAE=3.333
NC_035077.1	46752071	.	A	G	.	.	MAF_INRAE=42.105;MAF_USDA=45.294
NC_035077.1	46752148	.	C	T	.	.	MAF_INRAE=45.57;MAF_USDA=22.941
NC_035077.1	46752292	.	A	T	.	.	MAF_INRAE=32.911;MAF_USDA=47.059
NC_035077.1	46752318	.	G	A	.	.	MAF_USDA=7.059
NC_035077.1	46752363	.	A	C	.	.	MAF_USDA=3.279
NC_035077.1	46752379	.	A	G	.	.	MAF_INRAE=3.333
NC_035077.1	46752447	.	G	C	.	.	MAF_INRAE=10.526;MAF_USDA=2.459
NC_035077.1	46752485	.	T	A	.	.	MAF_INRAE=5.263
NC_035077.1	46752491	.	T	C	.	.	MAF_INRAE=32.278;MAF_USDA=48.235
NC_035077.1	46752513	.	G	A	.	.	MAF_INRAE=34.177;MAF_USDA=17.647
NC_035077.1	46752517	.	A	G	.	.	MAF_INRAE=3.333
NC_035077.1	46752529	.	C	A	.	.	MAF_USDA=2.083
NC_035077.1	46752550	.	A	C	.	.	MAF_INRAE=3.333
NC_035077.1	46752554	.	G	A	.	.	MAF_USDA=2.941
NC_035077.1	46752608	.	A	G	.	.	MAF_INRAE=32.911;MAF_USDA=32.353
NC_035077.1	46752742	.	T	A	.	.	MAF_USDA=3.571
NC_035077.1	46752816	.	C	G	.	.	MAF_USDA=2.353
NC_035077.1	46752914	.	G	A	.	.	MAF_INRAE=8.333
NC_035077.1	46752915	.	G	A	.	.	MAF_INRAE=8.333
NC_035077.1	46752922	.	G	A	.	.	MAF_INRAE=8.333;MAF_USDA=14.583
NC_035077.1	46752931	.	T	A	.	.	MAF_INRAE=8.333
NC_035077.1	46752945	.	G	T	.	.	MAF_INRAE=10.759;MAF_USDA=10.588
NC_035077.1	46752956	.	T	C	.	.	MAF_INRAE=35.0
NC_035077.1	46752989	.	G	A	.	.	MAF_INRAE=36.667
NC_035077.1	46753014	.	G	T	.	.	MAF_INRAE=14.167;MAF_USDA=2.353
NC_035077.1	46753069	.	T	G	.	.	MAF_INRAE=30.833
NC_035077.1	46753076	.	A	G	.	.	MAF_INRAE=30.0
NC_035077.1	46753080	.	A	G	.	.	MAF_INRAE=20.833;MAF_USDA=8.824
NC_035077.1	46753083	.	T	C	.	.	MAF_USDA=2.941
NC_035077.1	46753174	.	A	T	.	.	MAF_USDA=1.639
NC_035077.1	46753192	.	G	A	.	.	MAF_INRAE=3.333
NC_035077.1	46753226	.	C	G	.	.	MAF_INRAE=30.38;MAF_USDA=46.471
NC_035077.1	46753293	.	A	G	.	.	MAF_INRAE=22.785;MAF_USDA=27.059
NC_035077.1	46753375	.	A	C	.	.	MAF_INRAE=33.544;MAF_USDA=45.238
NC_035077.1	46753543	.	A	G	.	.	MAF_USDA=49.167
NC_035077.1	46753755	.	T	G	.	.	MAF_INRAE=10.833;MAF_USDA=4.167
NC_035077.1	46753862	.	G	T	.	.	MAF_USDA=2.353
NC_035077.1	46754063	.	T	G	.	.	MAF_USDA=5.738
NC_035077.1	46754087	.	A	G	.	.	MAF_USDA=10.656
NC_035077.1	46754137	.	T	A	.	.	MAF_USDA=3.279
NC_035077.1	46754148	.	C	T	.	.	MAF_INRAE=3.333
NC_035077.1	46754189	.	T	C	.	.	MAF_INRAE=32.911;MAF_USDA=48.235
NC_035077.1	46754227	.	A	G	.	.	MAF_USDA=1.639
NC_035077.1	46754250	.	G	A	.	.	MAF_INRAE=20.886;MAF_USDA=9.412
NC_035077.1	46754315	.	G	T	.	.	MAF_USDA=2.353
NC_035077.1	46754336	.	C	T	.	.	MAF_USDA=13.529
NC_035077.1	46754405	.	G	A	.	.	MAF_USDA=3.279
NC_035077.1	46754445	.	T	C	.	.	MAF_USDA=2.941
NC_035077.1	46754457	.	A	C	.	.	MAF_INRAE=32.911;MAF_USDA=39.583
NC_035077.1	46754462	.	G	C	.	.	MAF_USDA=3.279
NC_035077.1	46754493	.	C	G	.	.	MAF_USDA=1.765
NC_035077.1	46754642	.	C	A	.	.	MAF_USDA=1.639
NC_035077.1	46754650	.	C	T	.	.	MAF_INRAE=20.253;MAF_USDA=11.765
NC_035077.1	46754659	.	G	A	.	.	MAF_USDA=2.459
NC_035077.1	46754750	.	A	C	.	.	MAF_INRAE=32.911;MAF_USDA=47.059
NC_035077.1	46754893	.	G	T	.	.	MAF_INRAE=33.544;MAF_USDA=17.059
NC_035077.1	46754947	.	A	C	.	.	MAF_INRAE=15.789;MAF_USDA=3.529
NC_035077.1	46754956	.	C	A	.	.	MAF_INRAE=20.886;MAF_USDA=10.0
NC_035077.1	46755012	.	C	A	.	.	MAF_INRAE=46.203;MAF_USDA=21.765
NC_035077.1	46755013	.	T	C	.	.	MAF_USDA=3.529
NC_035077.1	46755149	.	G	T	.	.	MAF_USDA=2.459
NC_035077.1	46755205	.	A	G	.	.	MAF_USDA=45.181
NC_035077.1	46755219	.	G	T	.	.	MAF_USDA=41.667
NC_035077.1	46755226	.	G	A	.	.	MAF_USDA=41.667
NC_035077.1	46755227	.	T	C	.	.	MAF_USDA=43.75
NC_035077.1	46755345	.	T	G	.	.	MAF_USDA=11.176
NC_035077.1	46755353	.	G	A	.	.	MAF_INRAE=44.937;MAF_USDA=22.941
NC_035077.1	46755386	.	C	A	.	.	MAF_USDA=2.459
NC_035077.1	46755396	.	C	T	.	.	MAF_INRAE=12.658;MAF_USDA=5.294
NC_035077.1	46755500	.	G	A	.	.	MAF_INRAE=33.544;MAF_USDA=17.647
NC_035077.1	46755669	.	C	T	.	.	MAF_USDA=4.118
NC_035077.1	46755681	.	T	C	.	.	MAF_USDA=5.738
NC_035077.1	46755719	.	T	A	.	.	MAF_INRAE=17.5
NC_035077.1	46755740	.	T	C	.	.	MAF_USDA=2.459
NC_035077.1	46755753	.	C	G	.	.	MAF_INRAE=10.833;MAF_USDA=4.167
NC_035077.1	46755805	.	G	T	.	.	MAF_INRAE=32.911;MAF_USDA=47.059
NC_035077.1	46755846	.	C	G	.	.	MAF_INRAE=46.203;MAF_USDA=22.941
NC_035077.1	46755867	.	A	C	.	.	MAF_INRAE=3.333;MAF_USDA=3.279
NC_035077.1	46755896	.	G	A	.	.	MAF_INRAE=22.152;MAF_USDA=28.235
NC_035077.1	46755906	.	A	C	.	.	MAF_INRAE=31.646;MAF_USDA=48.235
NC_035077.1	46755928	.	C	T	.	.	MAF_USDA=15.294
NC_035077.1	46755986	.	C	A	.	.	MAF_USDA=9.836
NC_035077.1	46755988	.	T	A	.	.	MAF_USDA=9.836
NC_035077.1	46756001	.	G	C	.	.	MAF_USDA=2.459
NC_035077.1	46756009	.	A	T	.	.	MAF_USDA=5.738
NC_035077.1	46756042	.	A	G	.	.	MAF_INRAE=9.167;MAF_USDA=4.167
NC_035077.1	46756086	.	C	T	.	.	MAF_USDA=2.353
NC_035077.1	46756152	.	C	T	.	.	MAF_INRAE=10.833
NC_035077.1	46756171	.	A	G	.	.	MAF_USDA=4.118
NC_035077.1	46756210	.	C	T	.	.	MAF_USDA=1.639
NC_035077.1	46756224	.	G	A	.	.	MAF_INRAE=3.333;MAF_USDA=4.918
NC_035077.1	46756302	.	G	A	.	.	MAF_INRAE=5.263
NC_035077.1	46756307	.	A	G	.	.	MAF_INRAE=32.911;MAF_USDA=49.412
NC_035077.1	46756308	.	T	G	.	.	MAF_INRAE=22.152;MAF_USDA=27.647
NC_035077.1	46756310	.	C	T	.	.	MAF_USDA=1.639
NC_035077.1	46756312	.	C	T	.	.	MAF_USDA=2.459
NC_035077.1	46756318	.	C	T	.	.	MAF_INRAE=14.167;MAF_USDA=21.765
NC_035077.1	46756379	.	C	T	.	.	MAF_USDA=1.639
NC_035077.1	46756393	.	T	G	.	.	MAF_USDA=2.459
NC_035077.1	46756409	.	C	T	.	.	MAF_USDA=9.412
NC_035077.1	46756454	.	G	T	.	.	MAF_INRAE=31.646;MAF_USDA=31.765
NC_035077.1	46756583	.	T	C	.	.	MAF_INRAE=31.646;MAF_USDA=32.941
NC_035077.1	46756610	.	G	A	.	.	MAF_USDA=7.377
NC_035077.1	46756654	.	C	A	.	.	MAF_USDA=2.353
NC_035077.1	46756729	.	T	C	.	.	MAF_INRAE=29.114;MAF_USDA=25.882
NC_035077.1	46756845	.	A	G	.	.	MAF_USDA=9.836
NC_035077.1	46756888	.	T	A	.	.	MAF_INRAE=2.5;MAF_USDA=4.098
NC_035077.1	46757006	.	C	T	.	.	MAF_USDA=1.639
NC_035077.1	46757040	.	G	T	.	.	MAF_USDA=9.016
NC_035077.1	46757053	.	C	A	.	.	MAF_USDA=16.667
NC_035077.1	46757054	.	A	C	.	.	MAF_USDA=16.667
NC_035077.1	46757055	.	T	A	.	.	MAF_USDA=16.667
NC_035077.1	46757121	.	A	C	.	.	MAF_INRAE=29.114;MAF_USDA=27.647
NC_035077.1	46757135	.	A	T	.	.	MAF_USDA=1.639
NC_035077.1	46757163	.	T	G	.	.	MAF_INRAE=10.833;MAF_USDA=6.25
NC_035077.1	46757183	.	G	T	.	.	MAF_INRAE=10.833;MAF_USDA=17.647
NC_035077.1	46757235	.	T	A	.	.	MAF_INRAE=29.114;MAF_USDA=20.588
NC_035077.1	46757272	.	G	T	.	.	MAF_INRAE=11.392;MAF_USDA=10.588
NC_035077.1	46757382	.	T	C	.	.	MAF_INRAE=22.152;MAF_USDA=24.706
NC_035077.1	46757416	.	C	T	.	.	MAF_INRAE=29.114;MAF_USDA=21.765
NC_035077.1	46757430	.	A	C	.	.	MAF_INRAE=29.114;MAF_USDA=20.588
NC_035077.1	46757470	.	T	G	.	.	MAF_USDA=4.918
NC_035077.1	46757667	.	G	A	.	.	MAF_INRAE=28.481;MAF_USDA=13.529
NC_035077.1	46757670	.	A	C	.	.	MAF_INRAE=20.833;MAF_USDA=11.765
NC_035077.1	46757721	.	C	T	.	.	MAF_INRAE=44.937;MAF_USDA=24.706
NC_035077.1	46757948	.	G	T	.	.	MAF_INRAE=21.053
NC_035077.1	46757966	.	G	T	.	.	MAF_USDA=1.639
NC_035077.1	46757982	.	C	A	.	.	MAF_INRAE=29.114;MAF_USDA=19.412
NC_035077.1	46758067	.	A	G	.	.	MAF_USDA=1.176
NC_035077.1	46758080	.	G	A	.	.	MAF_INRAE=29.114;MAF_USDA=20.0
NC_035077.1	46758086	.	A	G	.	.	MAF_INRAE=20.886;MAF_USDA=9.412
NC_035077.1	46758095	.	T	G	.	.	MAF_USDA=1.639
NC_035077.1	46758139	.	T	A	.	.	MAF_INRAE=3.797
NC_035077.1	46758154	.	G	A	.	.	MAF_INRAE=29.114
NC_035077.1	46758200	.	G	T	.	.	MAF_USDA=4.098
NC_035077.1	46758202	.	A	C	.	.	MAF_USDA=4.918
NC_035077.1	46758205	.	A	T	.	.	MAF_USDA=4.918
NC_035077.1	46758207	.	A	T	.	.	MAF_USDA=4.918
NC_035077.1	46758208	.	T	C	.	.	MAF_USDA=4.918
NC_035077.1	46758210	.	G	T	.	.	MAF_USDA=5.738
NC_035077.1	46758219	.	A	G	.	.	MAF_USDA=5.738
NC_035077.1	46758234	.	G	A	.	.	MAF_USDA=8.197
NC_035077.1	46758243	.	A	G	.	.	MAF_USDA=7.377
NC_035077.1	46758277	.	G	A	.	.	MAF_INRAE=12.658;MAF_USDA=18.235
NC_035077.1	46758301	.	G	A	.	.	MAF_USDA=1.639
NC_035077.1	46758389	.	C	T	.	.	MAF_INRAE=31.646;MAF_USDA=29.412
NC_035077.1	46758396	.	A	C	.	.	MAF_USDA=4.098
NC_035077.1	46758412	.	T	C	.	.	MAF_USDA=1.639
NC_035077.1	46758485	.	G	C	.	.	MAF_INRAE=3.333
NC_035077.1	46758490	.	T	G	.	.	MAF_USDA=1.639
NC_035077.1	46758540	.	C	T	.	.	MAF_INRAE=3.333;MAF_USDA=7.059
NC_035077.1	46758541	.	A	C	.	.	MAF_INRAE=31.667;MAF_USDA=20.0
NC_035077.1	46758574	.	T	C	.	.	MAF_INRAE=9.494;MAF_USDA=6.471
NC_035077.1	46758577	.	A	T	.	.	MAF_INRAE=10.833;MAF_USDA=10.0
NC_035077.1	46758631	.	C	T	.	.	MAF_INRAE=20.886;MAF_USDA=22.353
NC_035077.1	46758642	.	A	T	.	.	MAF_USDA=3.529
NC_035077.1	46758665	.	C	T	.	.	MAF_INRAE=29.114;MAF_USDA=20.833
NC_035077.1	46758726	.	A	T	.	.	MAF_USDA=5.738
NC_035077.1	46758743	.	G	A	.	.	MAF_INRAE=10.0;MAF_USDA=8.235
NC_035077.1	46758767	.	C	G	.	.	MAF_USDA=1.639
NC_035077.1	46758787	.	T	A	.	.	MAF_INRAE=29.114;MAF_USDA=17.647
NC_035077.1	46758827	.	G	A	.	.	MAF_INRAE=3.333;MAF_USDA=7.738
NC_035077.1	46758943	.	A	G	.	.	MAF_INRAE=11.392;MAF_USDA=8.824
NC_035077.1	46758973	.	T	G	.	.	MAF_INRAE=29.114;MAF_USDA=18.235
NC_035077.1	46759025	.	C	T	.	.	MAF_USDA=1.176
NC_035077.1	46759055	.	T	A	.	.	MAF_INRAE=29.114;MAF_USDA=17.059
NC_035077.1	46759056	.	A	G	.	.	MAF_USDA=3.529
NC_035077.1	46759179	.	C	A	.	.	MAF_INRAE=22.152;MAF_USDA=47.647
NC_035077.1	46759275	.	A	G	.	.	MAF_USDA=1.639
NC_035077.1	46759296	.	A	T	.	.	MAF_USDA=2.083
NC_035077.1	46759316	.	G	T	.	.	MAF_INRAE=21.053;MAF_USDA=9.412
NC_035077.1	46759403	.	C	A	.	.	MAF_INRAE=45.57;MAF_USDA=22.941
NC_035077.1	46759496	.	A	C	.	.	MAF_INRAE=31.646;MAF_USDA=25.595
NC_035077.1	46759523	.	T	C	.	.	MAF_INRAE=10.0;MAF_USDA=8.333
NC_035077.1	46759648	.	G	A	.	.	MAF_INRAE=3.333
NC_035077.1	46759675	.	G	C	.	.	MAF_INRAE=3.333;MAF_USDA=8.235
NC_035077.1	46759742	.	C	G	.	.	MAF_USDA=4.098
NC_035077.1	46759817	.	G	T	.	.	MAF_INRAE=6.667;MAF_USDA=16.667
NC_035077.1	46759835	.	C	A	.	.	MAF_INRAE=20.886;MAF_USDA=8.235
NC_035077.1	46759840	.	C	T	.	.	MAF_USDA=24.59
NC_035077.1	46759929	.	G	C	.	.	MAF_INRAE=10.833;MAF_USDA=8.235
NC_035077.1	46760003	.	G	A	.	.	MAF_INRAE=31.646;MAF_USDA=27.059
NC_035077.1	46760077	.	C	A	.	.	MAF_INRAE=11.392;MAF_USDA=9.412
NC_035077.1	46760086	.	C	A	.	.	MAF_USDA=4.098
NC_035077.1	46760106	.	A	T	.	.	MAF_INRAE=5.833;MAF_USDA=12.353
NC_035077.1	46760196	.	T	C	.	.	MAF_INRAE=6.667;MAF_USDA=16.667
NC_035077.1	46760255	.	C	T	.	.	MAF_INRAE=9.494;MAF_USDA=12.353
NC_035077.1	46760256	.	C	T	.	.	MAF_USDA=4.918
NC_035077.1	46760315	.	C	T	.	.	MAF_USDA=4.167
NC_035077.1	46760386	.	C	T	.	.	MAF_USDA=1.765
NC_035077.1	46760422	.	A	T	.	.	MAF_INRAE=9.494;MAF_USDA=13.529
NC_035077.1	46760434	.	A	G	.	.	MAF_INRAE=32.278;MAF_USDA=32.941
NC_035077.1	46760469	.	G	A	.	.	MAF_INRAE=9.167;MAF_USDA=5.294
NC_035077.1	46760628	.	C	A	.	.	MAF_INRAE=20.253;MAF_USDA=9.412
NC_035077.1	46760737	.	C	A	.	.	MAF_INRAE=29.747;MAF_USDA=17.647
NC_035077.1	46760757	.	G	A	.	.	MAF_INRAE=29.747;MAF_USDA=17.059
NC_035077.1	46760763	.	T	C	.	.	MAF_INRAE=10.833;MAF_USDA=7.647
NC_035077.1	46760778	.	C	T	.	.	MAF_INRAE=3.333
NC_035077.1	46760787	.	C	A	.	.	MAF_USDA=25.595
NC_035077.1	46760801	.	G	A	.	.	MAF_USDA=4.167
NC_035077.1	46760809	.	A	T	.	.	MAF_USDA=23.276
NC_035077.1	46760825	.	T	G	.	.	MAF_USDA=34.483
NC_035077.1	46760875	.	G	T	.	.	MAF_USDA=10.345
NC_035077.1	46760907	.	T	C	.	.	MAF_USDA=22.414
NC_035077.1	46760914	.	T	G	.	.	MAF_USDA=21.552
NC_035077.1	46761001	.	A	T	.	.	MAF_USDA=2.586
NC_035077.1	46761042	.	G	T	.	.	MAF_USDA=3.448
NC_035077.1	46761202	.	G	C	.	.	MAF_USDA=7.759
NC_035077.1	46761215	.	T	A	.	.	MAF_USDA=3.448
NC_035077.1	46761301	.	T	C	.	.	MAF_USDA=36.207
NC_035077.1	46761317	.	C	A	.	.	MAF_USDA=7.759
NC_035077.1	46761334	.	T	G	.	.	MAF_USDA=7.759
NC_035077.1	46761356	.	C	A	.	.	MAF_USDA=2.586
NC_035077.1	46761357	.	G	A	.	.	MAF_USDA=37.069
NC_035077.1	46761527	.	G	T	.	.	MAF_USDA=7.759
NC_035077.1	46761640	.	C	A	.	.	MAF_USDA=17.241
NC_035077.1	46761641	.	C	A	.	.	MAF_USDA=45.69
NC_035077.1	46761783	.	T	C	.	.	MAF_USDA=2.459
NC_035077.1	46761881	.	C	T	.	.	MAF_INRAE=32.911;MAF_USDA=26.471
NC_035077.1	46761907	.	A	G	.	.	MAF_INRAE=32.278;MAF_USDA=26.471
NC_035077.1	46762007	.	C	A	.	.	MAF_USDA=3.279
NC_035077.1	46762009	.	T	G	.	.	MAF_USDA=6.557
NC_035077.1	46762085	.	C	A	.	.	MAF_INRAE=3.333
NC_035077.1	46762129	.	C	T	.	.	MAF_INRAE=33.544;MAF_USDA=6.557
NC_035077.1	46762158	.	G	A	.	.	MAF_USDA=8.197
NC_035077.1	46762189	.	C	T	.	.	MAF_USDA=4.098
NC_035077.1	46762206	.	T	A	.	.	MAF_USDA=1.639
NC_035077.1	46762238	.	C	T	.	.	MAF_USDA=2.083
NC_035077.1	46762319	.	C	T	.	.	MAF_USDA=5.0
NC_035077.1	46762326	.	T	G	.	.	MAF_INRAE=14.167;MAF_USDA=7.143
NC_035077.1	46762337	.	C	A	.	.	MAF_USDA=3.333
NC_035077.1	46762338	.	G	T	.	.	MAF_INRAE=31.646;MAF_USDA=26.19
NC_035077.1	46762377	.	A	C	.	.	MAF_INRAE=31.646;MAF_USDA=25.882
NC_035077.1	46762392	.	G	C	.	.	MAF_USDA=4.918
NC_035077.1	46762430	.	C	T	.	.	MAF_INRAE=10.526;MAF_USDA=1.639
NC_035077.1	46762495	.	G	T	.	.	MAF_INRAE=31.646;MAF_USDA=27.647
NC_035077.1	46762548	.	C	T	.	.	MAF_INRAE=20.253;MAF_USDA=9.412
NC_035077.1	46762551	.	C	A	.	.	MAF_INRAE=31.646;MAF_USDA=26.471
NC_035077.1	46762698	.	G	A	.	.	MAF_INRAE=31.646;MAF_USDA=25.882
NC_035077.1	46762717	.	C	T	.	.	MAF_INRAE=31.646;MAF_USDA=25.882
NC_035077.1	46762872	.	T	C	.	.	MAF_INRAE=35.0
NC_035077.1	46762879	.	C	T	.	.	MAF_INRAE=10.833;MAF_USDA=4.167
NC_035077.1	46762892	.	A	T	.	.	MAF_INRAE=28.481;MAF_USDA=18.235
NC_035077.1	46762897	.	G	A	.	.	MAF_INRAE=32.911;MAF_USDA=28.235
NC_035077.1	46762968	.	G	T	.	.	MAF_USDA=1.639
NC_035077.1	46762976	.	G	A	.	.	MAF_INRAE=23.418;MAF_USDA=25.882
NC_035077.1	46763151	.	G	A	.	.	MAF_USDA=2.353
NC_035077.1	46763174	.	A	C	.	.	MAF_INRAE=32.278;MAF_USDA=25.882
NC_035077.1	46763222	.	A	T	.	.	MAF_INRAE=18.354;MAF_USDA=25.882
NC_035077.1	46763252	.	A	C	.	.	MAF_INRAE=32.278;MAF_USDA=26.471
NC_035077.1	46763300	.	C	T	.	.	MAF_INRAE=14.167;MAF_USDA=9.524
NC_035077.1	46763403	.	A	T	.	.	MAF_USDA=1.639
NC_035077.1	46763441	.	T	G	.	.	MAF_INRAE=31.646;MAF_USDA=25.882
NC_035077.1	46763471	.	G	C	.	.	MAF_INRAE=9.167;MAF_USDA=5.882
NC_035077.1	46763500	.	G	A	.	.	MAF_INRAE=20.253;MAF_USDA=9.412
NC_035077.1	46763611	.	G	A	.	.	MAF_INRAE=20.886;MAF_USDA=9.412
NC_035077.1	46763617	.	G	C	.	.	MAF_USDA=4.118
NC_035077.1	46763660	.	G	T	.	.	MAF_INRAE=5.263;MAF_USDA=2.941
NC_035077.1	46763861	.	G	T	.	.	MAF_USDA=3.279
NC_035077.1	46763906	.	T	G	.	.	MAF_USDA=1.639
NC_035077.1	46763950	.	G	A	.	.	MAF_INRAE=3.333
NC_035077.1	46764017	.	G	T	.	.	MAF_USDA=9.016
NC_035077.1	46764066	.	G	C	.	.	MAF_INRAE=32.278;MAF_USDA=25.294
NC_035077.1	46764071	.	A	T	.	.	MAF_INRAE=32.278;MAF_USDA=25.294
NC_035077.1	46764074	.	A	G	.	.	MAF_INRAE=35.833;MAF_USDA=25.294
NC_035077.1	46764093	.	T	C	.	.	MAF_INRAE=31.646;MAF_USDA=26.471
NC_035077.1	46764116	.	A	C	.	.	MAF_INRAE=35.0;MAF_USDA=27.647
NC_035077.1	46764131	.	G	A	.	.	MAF_INRAE=43.038;MAF_USDA=36.471
NC_035077.1	46764137	.	G	A	.	.	MAF_INRAE=31.646;MAF_USDA=26.471
NC_035077.1	46764154	.	G	C	.	.	MAF_USDA=4.706
NC_035077.1	46764192	.	C	T	.	.	MAF_INRAE=31.013;MAF_USDA=27.059
NC_035077.1	46764247	.	G	A	.	.	MAF_INRAE=32.278;MAF_USDA=26.471
NC_035077.1	46764249	.	A	T	.	.	MAF_INRAE=35.0;MAF_USDA=26.471
NC_035077.1	46764252	.	G	A	.	.	MAF_USDA=2.941
NC_035077.1	46764274	.	A	G	.	.	MAF_USDA=22.941
NC_035077.1	46764319	.	G	T	.	.	MAF_INRAE=18.354;MAF_USDA=25.294
NC_035077.1	46764327	.	C	T	.	.	MAF_USDA=3.279
NC_035077.1	46764367	.	G	A	.	.	MAF_USDA=4.098
NC_035077.1	46764441	.	A	C	.	.	MAF_INRAE=32.278;MAF_USDA=26.471
NC_035077.1	46764563	.	T	A	.	.	MAF_INRAE=41.139;MAF_USDA=22.941
NC_035077.1	46764587	.	G	T	.	.	MAF_INRAE=31.646;MAF_USDA=25.294
NC_035077.1	46764704	.	A	C	.	.	MAF_INRAE=31.646;MAF_USDA=27.059
NC_035077.1	46764709	.	C	A	.	.	MAF_INRAE=10.526;MAF_USDA=1.639
NC_035077.1	46764717	.	C	T	.	.	MAF_INRAE=31.646;MAF_USDA=27.059
NC_035077.1	46764759	.	G	A	.	.	MAF_USDA=25.41
NC_035077.1	46764798	.	T	C	.	.	MAF_INRAE=31.646;MAF_USDA=27.059
NC_035077.1	46764863	.	A	C	.	.	MAF_INRAE=21.053;MAF_USDA=35.714
NC_035077.1	46764887	.	C	G	.	.	MAF_INRAE=21.053;MAF_USDA=28.313
NC_035077.1	46764900	.	A	T	.	.	MAF_INRAE=21.053;MAF_USDA=29.518
NC_035077.1	46771155	.	T	G	.	.	MAF_USDA=5.422
NC_035077.1	46771162	.	C	A	.	.	MAF_INRAE=27.848;MAF_USDA=10.0
NC_035077.1	46771172	.	G	A	.	.	MAF_USDA=3.333
NC_035077.1	46771185	.	G	A	.	.	MAF_INRAE=35.443;MAF_USDA=27.976
NC_035077.1	46771217	.	G	T	.	.	MAF_INRAE=5.263;MAF_USDA=2.941
NC_035077.1	46771330	.	G	T	.	.	MAF_INRAE=48.734;MAF_USDA=23.529
NC_035077.1	46771434	.	C	T	.	.	MAF_USDA=2.459
NC_035077.1	46771439	.	A	T	.	.	MAF_USDA=2.083
NC_035077.1	46771454	.	T	A	.	.	MAF_INRAE=3.333
NC_035077.1	46771483	.	A	C	.	.	MAF_INRAE=31.646;MAF_USDA=25.294
NC_035077.1	46771486	.	G	T	.	.	MAF_INRAE=24.167;MAF_USDA=24.118
NC_035077.1	46771513	.	C	T	.	.	MAF_INRAE=10.833;MAF_USDA=11.765
NC_035077.1	46771528	.	T	C	.	.	MAF_USDA=2.459
NC_035077.1	46771590	.	T	C	.	.	MAF_USDA=2.459
NC_035077.1	46771605	.	T	C	.	.	MAF_USDA=6.557
NC_035077.1	46771625	.	C	A	.	.	MAF_INRAE=20.886;MAF_USDA=9.524
NC_035077.1	46771634	.	T	C	.	.	MAF_USDA=6.667
NC_035077.1	46771692	.	C	A	.	.	MAF_INRAE=31.646;MAF_USDA=26.19
NC_035077.1	46771698	.	A	G	.	.	MAF_USDA=2.083
NC_035077.1	46771702	.	G	T	.	.	MAF_USDA=4.167
NC_035077.1	46771712	.	C	T	.	.	MAF_USDA=1.639
NC_035077.1	46771716	.	T	C	.	.	MAF_USDA=4.918
NC_035077.1	46771729	.	C	T	.	.	MAF_INRAE=20.886;MAF_USDA=9.412
NC_035077.1	46771732	.	G	T	.	.	MAF_USDA=4.918
NC_035077.1	46771766	.	G	A	.	.	MAF_INRAE=20.886;MAF_USDA=9.412
NC_035077.1	46771779	.	T	C	.	.	MAF_INRAE=20.886;MAF_USDA=9.412
NC_035077.1	46771823	.	C	G	.	.	MAF_INRAE=5.263;MAF_USDA=3.529
NC_035077.1	46771835	.	C	T	.	.	MAF_INRAE=10.526;MAF_USDA=1.639
NC_035077.1	46771849	.	A	C	.	.	MAF_USDA=1.639
NC_035077.1	46771862	.	T	G	.	.	MAF_INRAE=3.333;MAF_USDA=4.918
NC_035077.1	46771873	.	G	A	.	.	MAF_INRAE=20.253;MAF_USDA=26.471
NC_035077.1	46771975	.	T	G	.	.	MAF_INRAE=9.167;MAF_USDA=5.294
NC_035077.1	46772013	.	G	A	.	.	MAF_INRAE=10.833;MAF_USDA=11.176
NC_035077.1	46772068	.	C	T	.	.	MAF_INRAE=20.886;MAF_USDA=8.824
NC_035077.1	46772123	.	T	A	.	.	MAF_INRAE=10.833;MAF_USDA=13.529
NC_035077.1	46772247	.	G	T	.	.	MAF_INRAE=6.667
NC_035077.1	46772251	.	A	T	.	.	MAF_USDA=3.279
NC_035077.1	46772312	.	T	C	.	.	MAF_USDA=2.459
NC_035077.1	46772366	.	A	G	.	.	MAF_INRAE=10.833;MAF_USDA=12.5
NC_035077.1	46772378	.	C	T	.	.	MAF_INRAE=10.833;MAF_USDA=4.167
NC_035077.1	46772432	.	G	A	.	.	MAF_INRAE=11.392;MAF_USDA=11.765
NC_035077.1	46772444	.	A	C	.	.	MAF_INRAE=8.861;MAF_USDA=14.706
NC_035077.1	46772476	.	C	T	.	.	MAF_USDA=1.639
NC_035077.1	46772524	.	T	C	.	.	MAF_INRAE=3.333;MAF_USDA=4.098
NC_035077.1	46772536	.	C	A	.	.	MAF_INRAE=20.886;MAF_USDA=8.824
NC_035077.1	46772537	.	C	T	.	.	MAF_INRAE=20.833;MAF_USDA=8.824
NC_035077.1	46772541	.	A	C	.	.	MAF_INRAE=41.139;MAF_USDA=22.941
NC_035077.1	46772573	.	A	T	.	.	MAF_INRAE=31.646;MAF_USDA=24.118
NC_035077.1	46772648	.	T	A	.	.	MAF_INRAE=32.911;MAF_USDA=22.941
NC_035077.1	46772654	.	G	A	.	.	MAF_INRAE=10.0;MAF_USDA=11.31
NC_035077.1	46772663	.	T	G	.	.	MAF_USDA=2.381
NC_035077.1	46772695	.	G	T	.	.	MAF_INRAE=42.105;MAF_USDA=22.289
NC_035077.1	46773661	.	C	A	.	.	MAF_USDA=1.639
NC_035077.1	46773743	.	T	C	.	.	MAF_INRAE=10.833;MAF_USDA=11.176
NC_035077.1	46773757	.	G	T	.	.	MAF_INRAE=31.646;MAF_USDA=27.647
NC_035077.1	46773789	.	A	T	.	.	MAF_INRAE=11.392;MAF_USDA=8.929
NC_035077.1	46773834	.	A	T	.	.	MAF_INRAE=31.646;MAF_USDA=27.059
NC_035077.1	46773860	.	T	G	.	.	MAF_USDA=1.639
NC_035077.1	46773911	.	T	A	.	.	MAF_INRAE=20.886;MAF_USDA=10.0
NC_035077.1	46773955	.	A	G	.	.	MAF_INRAE=20.886;MAF_USDA=9.412
NC_035077.1	46774003	.	C	A	.	.	MAF_INRAE=20.886;MAF_USDA=8.824
NC_035077.1	46774030	.	C	G	.	.	MAF_INRAE=10.833;MAF_USDA=12.941
NC_035077.1	46774078	.	C	T	.	.	MAF_INRAE=20.886;MAF_USDA=9.412
NC_035077.1	46774182	.	T	A	.	.	MAF_USDA=2.459
NC_035077.1	46774193	.	A	C	.	.	MAF_INRAE=7.895
NC_035077.1	46774205	.	G	A	.	.	MAF_INRAE=10.833;MAF_USDA=11.176
NC_035077.1	46774214	.	A	G	.	.	MAF_INRAE=8.333;MAF_USDA=22.917
NC_035077.1	46774227	.	T	G	.	.	MAF_USDA=6.522
NC_035077.1	46774247	.	C	T	.	.	MAF_USDA=6.557
NC_035077.1	46774307	.	G	T	.	.	MAF_USDA=5.738
NC_035077.1	46774344	.	C	G	.	.	MAF_INRAE=3.333
NC_035077.1	46774471	.	G	T	.	.	MAF_INRAE=9.167;MAF_USDA=4.706
NC_035077.1	46774505	.	C	T	.	.	MAF_INRAE=21.053;MAF_USDA=16.471
NC_035077.1	46774557	.	G	T	.	.	MAF_USDA=8.235
NC_035077.1	46774657	.	G	A	.	.	MAF_USDA=2.083
NC_035077.1	46774798	.	G	A	.	.	MAF_USDA=4.167
NC_035077.1	46774886	.	G	A	.	.	MAF_USDA=12.5
NC_035077.1	46774956	.	C	T	.	.	MAF_USDA=12.5
NC_035077.1	46774964	.	T	G	.	.	MAF_USDA=2.083
NC_035077.1	46775041	.	C	T	.	.	MAF_USDA=2.381
NC_035077.1	46775119	.	C	T	.	.	MAF_USDA=2.5
NC_035077.1	46775120	.	G	A	.	.	MAF_USDA=3.333
NC_035077.1	46775128	.	C	T	.	.	MAF_USDA=3.333
NC_035077.1	46775129	.	G	A	.	.	MAF_USDA=5.0
NC_035077.1	46775180	.	A	G	.	.	MAF_USDA=1.667
NC_035077.1	46775247	.	A	C	.	.	MAF_USDA=8.434
NC_035077.1	46775305	.	G	A	.	.	MAF_USDA=1.639
NC_035077.1	46775452	.	G	T	.	.	MAF_USDA=2.459
NC_035077.1	46775461	.	C	A	.	.	MAF_INRAE=5.833
NC_035077.1	46775468	.	C	G	.	.	MAF_INRAE=20.886;MAF_USDA=9.412
NC_035077.1	46775534	.	G	C	.	.	MAF_INRAE=31.646;MAF_USDA=25.882
NC_035077.1	46775554	.	C	A	.	.	MAF_INRAE=3.333
NC_035077.1	46775592	.	C	T	.	.	MAF_USDA=2.459
NC_035077.1	46775597	.	G	A	.	.	MAF_USDA=1.639
NC_035077.1	46775603	.	T	C	.	.	MAF_USDA=2.459
NC_035077.1	46775651	.	C	T	.	.	MAF_INRAE=5.263;MAF_USDA=1.639
NC_035077.1	46775734	.	G	T	.	.	MAF_USDA=1.639
NC_035077.1	46775761	.	T	A	.	.	MAF_INRAE=10.833;MAF_USDA=11.176
NC_035077.1	46775763	.	A	C	.	.	MAF_INRAE=10.833;MAF_USDA=11.176
NC_035077.1	46775804	.	G	A	.	.	MAF_INRAE=10.833;MAF_USDA=12.353
NC_035077.1	46775816	.	T	G	.	.	MAF_INRAE=3.333;MAF_USDA=4.098
NC_035077.1	46775837	.	G	A	.	.	MAF_INRAE=11.667;MAF_USDA=4.167
NC_035077.1	46775869	.	T	C	.	.	MAF_INRAE=10.833;MAF_USDA=4.167
NC_035077.1	46775909	.	A	T	.	.	MAF_INRAE=10.833;MAF_USDA=4.167
NC_035077.1	46775994	.	A	G	.	.	MAF_INRAE=10.833;MAF_USDA=11.765
NC_035077.1	46776027	.	G	T	.	.	MAF_INRAE=11.392;MAF_USDA=12.941
NC_035077.1	46776065	.	T	G	.	.	MAF_INRAE=3.333
NC_035077.1	46776094	.	C	A	.	.	MAF_INRAE=10.526
NC_035077.1	46776139	.	C	T	.	.	MAF_INRAE=3.333
NC_035077.1	46776212	.	G	T	.	.	MAF_INRAE=6.667
NC_035077.1	46776277	.	T	C	.	.	MAF_INRAE=3.333;MAF_USDA=4.918
NC_035077.1	46776278	.	G	A	.	.	MAF_USDA=2.941
NC_035077.1	46776331	.	T	C	.	.	MAF_INRAE=31.646;MAF_USDA=16.667
NC_035077.1	46776346	.	T	A	.	.	MAF_USDA=2.083
NC_035077.1	46776352	.	C	A	.	.	MAF_INRAE=31.646;MAF_USDA=16.667
NC_035077.1	46776396	.	T	A	.	.	MAF_INRAE=31.646;MAF_USDA=26.471
NC_035077.1	46776432	.	G	C	.	.	MAF_INRAE=3.333;MAF_USDA=4.098
NC_035077.1	46776436	.	A	T	.	.	MAF_USDA=2.459
NC_035077.1	46776458	.	T	C	.	.	MAF_USDA=1.639
NC_035077.1	46776471	.	G	T	.	.	MAF_INRAE=10.833
NC_035077.1	46776484	.	C	T	.	.	MAF_INRAE=32.278;MAF_USDA=25.882
NC_035077.1	46776496	.	C	G	.	.	MAF_INRAE=3.333
NC_035077.1	46776500	.	C	A	.	.	MAF_INRAE=10.833;MAF_USDA=4.167
NC_035077.1	46776501	.	A	G	.	.	MAF_INRAE=31.646;MAF_USDA=25.882
NC_035077.1	46776536	.	G	A	.	.	MAF_INRAE=5.263;MAF_USDA=1.639
NC_035077.1	46776544	.	G	A	.	.	MAF_USDA=2.083
NC_035077.1	46776549	.	T	C	.	.	MAF_INRAE=10.833;MAF_USDA=11.905
NC_035077.1	46776581	.	T	C	.	.	MAF_INRAE=20.886;MAF_USDA=8.824
NC_035077.1	46776613	.	C	T	.	.	MAF_INRAE=20.886;MAF_USDA=8.235
NC_035077.1	46776643	.	G	T	.	.	MAF_USDA=2.353
NC_035077.1	46776653	.	G	C	.	.	MAF_INRAE=31.646;MAF_USDA=26.471
NC_035077.1	46776656	.	C	T	.	.	MAF_INRAE=10.833;MAF_USDA=4.167
NC_035077.1	46776660	.	A	C	.	.	MAF_INRAE=10.833;MAF_USDA=11.176
NC_035077.1	46776692	.	T	A	.	.	MAF_INRAE=3.333
NC_035077.1	46776733	.	C	A	.	.	MAF_USDA=1.639
NC_035077.1	46776770	.	T	C	.	.	MAF_INRAE=3.333;MAF_USDA=3.279
NC_035077.1	46776815	.	G	A	.	.	MAF_USDA=3.529
NC_035077.1	46777012	.	T	A	.	.	MAF_USDA=2.941
NC_035077.1	46777013	.	A	T	.	.	MAF_USDA=2.941
NC_035077.1	46777081	.	C	T	.	.	MAF_USDA=2.083
NC_035077.1	46777124	.	C	G	.	.	MAF_INRAE=5.063;MAF_USDA=4.098
NC_035077.1	46777210	.	G	T	.	.	MAF_INRAE=10.833;MAF_USDA=28.235
NC_035077.1	46777213	.	A	T	.	.	MAF_USDA=1.639
NC_035077.1	46777231	.	A	C	.	.	MAF_INRAE=45.57;MAF_USDA=30.588
NC_035077.1	46777261	.	T	C	.	.	MAF_INRAE=3.333;MAF_USDA=3.279
NC_035077.1	46777325	.	A	G	.	.	MAF_USDA=2.459
NC_035077.1	46777331	.	A	C	.	.	MAF_INRAE=14.167;MAF_USDA=43.529
NC_035077.1	46777353	.	T	G	.	.	MAF_INRAE=3.333;MAF_USDA=6.557
NC_035077.1	46777355	.	A	T	.	.	MAF_USDA=2.459
NC_035077.1	46777399	.	T	C	.	.	MAF_INRAE=3.333;MAF_USDA=4.098
NC_035077.1	46777402	.	A	G	.	.	MAF_USDA=3.279
NC_035077.1	46777420	.	C	A	.	.	MAF_INRAE=3.333
NC_035077.1	46777432	.	C	A	.	.	MAF_USDA=3.279
NC_035077.1	46777577	.	T	G	.	.	MAF_INRAE=3.333;MAF_USDA=2.459
NC_035077.1	46777664	.	G	A	.	.	MAF_USDA=2.5
NC_035077.1	46777778	.	A	C	.	.	MAF_USDA=2.459
NC_035077.1	46777786	.	C	T	.	.	MAF_USDA=4.098
NC_035077.1	46777831	.	T	G	.	.	MAF_INRAE=10.833
NC_035077.1	46777875	.	G	T	.	.	MAF_USDA=11.176
NC_035077.1	46777988	.	G	C	.	.	MAF_INRAE=3.333
NC_035077.1	46778013	.	G	T	.	.	MAF_USDA=2.353
NC_035077.1	46778034	.	A	T	.	.	MAF_USDA=2.459
NC_035077.1	46778057	.	G	A	.	.	MAF_USDA=1.639
NC_035077.1	46778149	.	G	A	.	.	MAF_USDA=2.459
NC_035077.1	46778158	.	T	C	.	.	MAF_INRAE=21.519;MAF_USDA=10.588
NC_035077.1	46778189	.	T	G	.	.	MAF_USDA=1.639
NC_035077.1	46778216	.	T	C	.	.	MAF_INRAE=3.333;MAF_USDA=15.294
NC_035077.1	46778239	.	C	T	.	.	MAF_USDA=11.176
NC_035077.1	46778246	.	C	A	.	.	MAF_USDA=3.279
NC_035077.1	46778247	.	C	A	.	.	MAF_USDA=3.279
NC_035077.1	46778271	.	A	G	.	.	MAF_INRAE=3.333;MAF_USDA=14.706
NC_035077.1	46778273	.	G	A	.	.	MAF_INRAE=3.333;MAF_USDA=1.639
NC_035077.1	46778361	.	T	G	.	.	MAF_INRAE=3.333;MAF_USDA=15.294
NC_035077.1	46778375	.	G	C	.	.	MAF_INRAE=3.333;MAF_USDA=14.706
NC_035077.1	46778392	.	T	C	.	.	MAF_USDA=1.639
NC_035077.1	46778407	.	G	A	.	.	MAF_INRAE=4.167;MAF_USDA=1.639
NC_035077.1	46778460	.	C	T	.	.	MAF_INRAE=4.167;MAF_USDA=1.639
NC_035077.1	46778575	.	T	C	.	.	MAF_USDA=21.765
NC_035077.1	46778642	.	G	T	.	.	MAF_INRAE=5.263;MAF_USDA=1.639
NC_035077.1	46778664	.	A	C	.	.	MAF_INRAE=46.203;MAF_USDA=48.824
NC_035077.1	46778679	.	T	C	.	.	MAF_USDA=11.765
NC_035077.1	46778709	.	T	G	.	.	MAF_USDA=1.639
NC_035077.1	46778717	.	T	C	.	.	MAF_INRAE=43.038;MAF_USDA=37.059
NC_035077.1	46778739	.	A	T	.	.	MAF_INRAE=43.038;MAF_USDA=35.882
NC_035077.1	46778751	.	C	A	.	.	MAF_INRAE=3.333;MAF_USDA=2.459
NC_035077.1	46778796	.	G	A	.	.	MAF_INRAE=43.038;MAF_USDA=36.471
NC_035077.1	46778843	.	G	A	.	.	MAF_USDA=1.639
NC_035077.1	46778877	.	C	A	.	.	MAF_USDA=1.639
NC_035077.1	46778885	.	A	T	.	.	MAF_INRAE=3.333
NC_035077.1	46778926	.	G	A	.	.	MAF_INRAE=3.333;MAF_USDA=14.706
NC_035077.1	46778969	.	C	A	.	.	MAF_INRAE=10.526;MAF_USDA=1.639
NC_035077.1	46779033	.	C	A	.	.	MAF_USDA=2.941
NC_035077.1	46779103	.	G	T	.	.	MAF_INRAE=43.038;MAF_USDA=37.059
NC_035077.1	46779109	.	G	A	.	.	MAF_INRAE=3.333;MAF_USDA=1.639
NC_035077.1	46779137	.	T	G	.	.	MAF_USDA=5.738
NC_035077.1	46779154	.	C	A	.	.	MAF_USDA=4.098
NC_035077.1	46779170	.	G	T	.	.	MAF_INRAE=4.167;MAF_USDA=15.294
NC_035077.1	46779234	.	C	A	.	.	MAF_USDA=13.529
NC_035077.1	46779273	.	T	A	.	.	MAF_INRAE=42.405;MAF_USDA=36.471
NC_035077.1	46779274	.	A	C	.	.	MAF_INRAE=3.333;MAF_USDA=9.016
NC_035077.1	46779297	.	T	C	.	.	MAF_INRAE=3.333;MAF_USDA=1.639
NC_035077.1	46779400	.	T	A	.	.	MAF_USDA=6.25
NC_035077.1	46779468	.	A	T	.	.	MAF_USDA=2.083
NC_035077.1	46779492	.	C	A	.	.	MAF_INRAE=45.57;MAF_USDA=48.824
NC_035077.1	46779498	.	C	G	.	.	MAF_INRAE=43.038;MAF_USDA=37.059
NC_035077.1	46779544	.	T	A	.	.	MAF_INRAE=43.038;MAF_USDA=49.412
NC_035077.1	46779553	.	T	C	.	.	MAF_INRAE=4.167;MAF_USDA=2.941
NC_035077.1	46779559	.	T	G	.	.	MAF_INRAE=4.167;MAF_USDA=1.639
NC_035077.1	46779662	.	A	G	.	.	MAF_INRAE=45.57;MAF_USDA=48.824
NC_035077.1	46779680	.	G	A	.	.	MAF_INRAE=3.333
NC_035077.1	46779717	.	G	A	.	.	MAF_INRAE=3.333
NC_035077.1	46779732	.	T	C	.	.	MAF_INRAE=3.333;MAF_USDA=1.639
NC_035077.1	46779733	.	G	A	.	.	MAF_INRAE=1.667
NC_035077.1	46779736	.	C	T	.	.	MAF_USDA=1.639
NC_035077.1	46779773	.	A	C	.	.	MAF_USDA=3.279
NC_035077.1	46779798	.	A	G	.	.	MAF_INRAE=45.57;MAF_USDA=48.824
NC_035077.1	46779925	.	C	A	.	.	MAF_USDA=2.459
NC_035077.1	46780064	.	G	A	.	.	MAF_INRAE=21.667;MAF_USDA=9.412
NC_035077.1	46780220	.	G	T	.	.	MAF_INRAE=15.0;MAF_USDA=7.647
NC_035077.1	46780241	.	T	A	.	.	MAF_INRAE=41.667;MAF_USDA=49.412
NC_035077.1	46780288	.	T	G	.	.	MAF_USDA=4.118
NC_035077.1	46780303	.	C	T	.	.	MAF_INRAE=3.333;MAF_USDA=1.639
NC_035077.1	46780304	.	G	A	.	.	MAF_USDA=1.639
NC_035077.1	46780345	.	C	A	.	.	MAF_INRAE=38.333;MAF_USDA=36.471
NC_035077.1	46780347	.	T	C	.	.	MAF_USDA=11.176
NC_035077.1	46780352	.	G	A	.	.	MAF_USDA=2.381
NC_035077.1	46780466	.	G	T	.	.	MAF_USDA=2.459
NC_035077.1	46780518	.	G	T	.	.	MAF_INRAE=20.833;MAF_USDA=38.824
NC_035077.1	46780521	.	A	C	.	.	MAF_USDA=2.459
NC_035077.1	46780554	.	G	T	.	.	MAF_USDA=2.083
NC_035077.1	46780590	.	G	A	.	.	MAF_USDA=1.639
NC_035077.1	46780598	.	ATTTTTTTA	ATTTTTTTT	.	.	MAF_USDA=37.5
NC_035077.1	46780606	.	A	T	.	.	MAF_INRAE=42.5
NC_035077.1	46780643	.	T	A	.	.	MAF_INRAE=10.833;MAF_USDA=4.167
NC_035077.1	46780681	.	C	T	.	.	MAF_INRAE=3.333;MAF_USDA=2.459
NC_035077.1	46780722	.	C	T	.	.	MAF_INRAE=46.667;MAF_USDA=26.471
NC_035077.1	46780779	.	G	A	.	.	MAF_INRAE=3.333
NC_035077.1	46780797	.	G	T	.	.	MAF_INRAE=3.333;MAF_USDA=5.294
NC_035077.1	46780812	.	A	G	.	.	MAF_USDA=2.459
NC_035077.1	46780848	.	G	T	.	.	MAF_USDA=8.197
NC_035077.1	46780894	.	C	G	.	.	MAF_USDA=1.639
NC_035077.1	46780939	.	C	A	.	.	MAF_INRAE=28.333;MAF_USDA=35.882
NC_035077.1	46780963	.	C	T	.	.	MAF_INRAE=24.167;MAF_USDA=12.353
NC_035077.1	46780964	.	A	G	.	.	MAF_INRAE=24.167;MAF_USDA=12.353
NC_035077.1	46780973	.	C	T	.	.	MAF_INRAE=24.167;MAF_USDA=12.353
NC_035077.1	46781039	.	C	T	.	.	MAF_INRAE=15.0;MAF_USDA=23.529
NC_035077.1	46781046	.	G	A	.	.	MAF_USDA=2.459
NC_035077.1	46781060	.	T	A	.	.	MAF_USDA=2.459
NC_035077.1	46781063	.	A	T	.	.	MAF_INRAE=47.5;MAF_USDA=40.588
NC_035077.1	46781068	.	T	A	.	.	MAF_INRAE=47.5;MAF_USDA=40.588
NC_035077.1	46781071	.	G	T	.	.	MAF_USDA=2.459
NC_035077.1	46781176	.	T	G	.	.	MAF_USDA=8.333
NC_035077.1	46781227	.	A	G	.	.	MAF_USDA=1.639
NC_035077.1	46781251	.	T	C	.	.	MAF_INRAE=1.667
NC_035077.1	46781252	.	G	T	.	.	MAF_INRAE=3.333
NC_035077.1	46781256	.	C	A	.	.	MAF_INRAE=1.667;MAF_USDA=18.235
NC_035077.1	46781258	.	T	C	.	.	MAF_INRAE=1.667
NC_035077.1	46781284	.	G	A	.	.	MAF_INRAE=42.405;MAF_USDA=32.353
NC_035077.1	46781291	.	C	A	.	.	MAF_INRAE=10.833;MAF_USDA=10.417
NC_035077.1	46781293	.	A	G	.	.	MAF_INRAE=1.667
NC_035077.1	46781295	.	G	A	.	.	MAF_INRAE=10.833;MAF_USDA=16.471
NC_035077.1	46781306	.	A	T	.	.	MAF_INRAE=42.405
NC_035077.1	46781322	.	C	A	.	.	MAF_INRAE=42.405;MAF_USDA=35.882
NC_035077.1	46781391	.	A	G	.	.	MAF_INRAE=48.333;MAF_USDA=23.529
NC_035077.1	46781463	.	G	A	.	.	MAF_INRAE=10.833;MAF_USDA=17.059
NC_035077.1	46781466	.	A	T	.	.	MAF_USDA=2.459
NC_035077.1	46781468	.	C	T	.	.	MAF_USDA=1.639
NC_035077.1	46781469	.	G	T	.	.	MAF_INRAE=49.167;MAF_USDA=46.471
NC_035077.1	46781491	.	C	T	.	.	MAF_INRAE=3.333;MAF_USDA=21.176
NC_035077.1	46781532	.	A	G	.	.	MAF_INRAE=41.667;MAF_USDA=44.118
NC_035077.1	46781534	.	T	G	.	.	MAF_INRAE=20.833;MAF_USDA=14.706
NC_035077.1	46781559	.	G	T	.	.	MAF_INRAE=3.333
NC_035077.1	46781575	.	A	G	.	.	MAF_INRAE=40.833;MAF_USDA=36.471
NC_035077.1	46781594	.	G	A	.	.	MAF_USDA=6.471
NC_035077.1	46781658	.	T	A	.	.	MAF_USDA=25.0
NC_035077.1	46781659	.	C	G	.	.	MAF_INRAE=17.5;MAF_USDA=25.0
NC_035077.1	46781665	.	T	C	.	.	MAF_INRAE=41.667;MAF_USDA=34.706
NC_035077.1	46781801	.	T	G	.	.	MAF_INRAE=5.0;MAF_USDA=9.146
NC_035077.1	46781802	.	C	A	.	.	MAF_USDA=2.586
NC_035077.1	46782549	.	C	T	.	.	MAF_INRAE=14.167
NC_035077.1	46782578	.	T	C	.	.	MAF_INRAE=10.833;MAF_USDA=18.235
NC_035077.1	46782606	.	G	A	.	.	MAF_USDA=1.639
NC_035077.1	46782629	.	G	A	.	.	MAF_INRAE=10.833;MAF_USDA=18.235
NC_035077.1	46782643	.	C	G	.	.	MAF_INRAE=37.5;MAF_USDA=33.529
NC_035077.1	46782645	.	G	C	.	.	MAF_INRAE=10.833;MAF_USDA=17.647
NC_035077.1	46782665	.	G	A	.	.	MAF_INRAE=10.833;MAF_USDA=17.857
NC_035077.1	46782668	.	C	G	.	.	MAF_USDA=6.557
NC_035077.1	46782677	.	C	T	.	.	MAF_INRAE=41.667;MAF_USDA=33.529
NC_035077.1	46782678	.	A	G	.	.	MAF_INRAE=41.667;MAF_USDA=33.529
NC_035077.1	46782682	.	A	G	.	.	MAF_INRAE=47.5;MAF_USDA=45.882
NC_035077.1	46782695	.	G	A	.	.	MAF_INRAE=10.833;MAF_USDA=17.647
NC_035077.1	46782700	.	A	G	.	.	MAF_INRAE=10.833;MAF_USDA=17.647
NC_035077.1	46782709	.	G	A	.	.	MAF_INRAE=10.833;MAF_USDA=17.647
NC_035077.1	46782719	.	A	G	.	.	MAF_INRAE=10.833;MAF_USDA=17.647
NC_035077.1	46782731	.	T	G	.	.	MAF_INRAE=47.5;MAF_USDA=47.059
NC_035077.1	46782750	.	T	G	.	.	MAF_INRAE=10.833;MAF_USDA=17.059
NC_035077.1	46782785	.	C	T	.	.	MAF_INRAE=10.833;MAF_USDA=17.647
NC_035077.1	46782819	.	A	T	.	.	MAF_INRAE=47.5;MAF_USDA=47.059
NC_035077.1	46782836	.	T	C	.	.	MAF_USDA=41.667
NC_035077.1	46782837	.	A	C	.	.	MAF_INRAE=47.5
NC_035077.1	46782842	.	T	C	.	.	MAF_USDA=37.5
NC_035077.1	46782875	.	T	G	.	.	MAF_INRAE=47.5;MAF_USDA=46.471
NC_035077.1	46782877	.	A	C	.	.	MAF_INRAE=47.5;MAF_USDA=46.471
NC_035077.1	46782895	.	G	A	.	.	MAF_INRAE=47.5;MAF_USDA=47.059
NC_035077.1	46782898	.	T	A	.	.	MAF_USDA=1.639
NC_035077.1	46782901	.	T	G	.	.	MAF_INRAE=47.5;MAF_USDA=47.647
NC_035077.1	46782906	.	G	T	.	.	MAF_INRAE=47.5;MAF_USDA=47.647
NC_035077.1	46782910	.	C	T	.	.	MAF_INRAE=47.5;MAF_USDA=47.647
NC_035077.1	46782933	.	C	A	.	.	MAF_INRAE=48.333;MAF_USDA=47.647
NC_035077.1	46782949	.	C	A	.	.	MAF_INRAE=48.333;MAF_USDA=41.667
NC_035077.1	46782950	.	A	T	.	.	MAF_INRAE=40.833;MAF_USDA=32.353
NC_035077.1	46782977	.	G	A	.	.	MAF_INRAE=41.667;MAF_USDA=35.294
NC_035077.1	46782983	.	G	T	.	.	MAF_INRAE=47.5;MAF_USDA=47.059
NC_035077.1	46782987	.	T	A	.	.	MAF_INRAE=47.5;MAF_USDA=47.059
NC_035077.1	46783023	.	C	T	.	.	MAF_USDA=2.459
NC_035077.1	46783053	.	A	T	.	.	MAF_INRAE=20.833;MAF_USDA=7.647
NC_035077.1	46783065	.	A	C	.	.	MAF_INRAE=47.5;MAF_USDA=46.471
NC_035077.1	46783067	.	C	T	.	.	MAF_INRAE=47.5;MAF_USDA=46.471
NC_035077.1	46783076	.	G	A	.	.	MAF_USDA=35.294
NC_035077.1	46783078	.	G	A	.	.	MAF_USDA=35.294
NC_035077.1	46783097	.	A	G	.	.	MAF_INRAE=48.333;MAF_USDA=46.471
NC_035077.1	46783126	.	A	G	.	.	MAF_INRAE=47.5;MAF_USDA=48.214
NC_035077.1	46783127	.	A	G	.	.	MAF_INRAE=47.5;MAF_USDA=48.214
NC_035077.1	46783128	.	A	C	.	.	MAF_INRAE=47.5;MAF_USDA=47.619
NC_035077.1	46783150	.	A	C	.	.	MAF_INRAE=20.833;MAF_USDA=8.235
NC_035077.1	46783164	.	C	G	.	.	MAF_INRAE=10.833;MAF_USDA=17.059
NC_035077.1	46783166	.	G	A	.	.	MAF_USDA=2.459
NC_035077.1	46783213	.	A	T	.	.	MAF_INRAE=47.5;MAF_USDA=48.235
NC_035077.1	46783220	.	C	A	.	.	MAF_INRAE=10.833;MAF_USDA=17.059
NC_035077.1	46783222	.	A	T	.	.	MAF_INRAE=47.5;MAF_USDA=47.059
NC_035077.1	46783232	.	T	A	.	.	MAF_INRAE=47.5;MAF_USDA=46.471
NC_035077.1	46783237	.	G	C	.	.	MAF_INRAE=48.333;MAF_USDA=46.471
NC_035077.1	46783258	.	C	T	.	.	MAF_INRAE=10.833;MAF_USDA=17.647
NC_035077.1	46783266	.	A	G	.	.	MAF_USDA=46.471
NC_035077.1	46783278	.	C	T	.	.	MAF_USDA=2.459
NC_035077.1	46783297	.	T	A	.	.	MAF_USDA=2.459
NC_035077.1	46783350	.	G	A	.	.	MAF_INRAE=47.5;MAF_USDA=45.882
NC_035077.1	46783403	.	T	C	.	.	MAF_INRAE=47.5;MAF_USDA=47.059
NC_035077.1	46783435	.	AGT	AGC	.	.	MAF_USDA=43.75
NC_035077.1	46783437	.	T	C	.	.	MAF_INRAE=47.5;MAF_USDA=43.333
NC_035077.1	46783457	.	C	G	.	.	MAF_INRAE=47.5
NC_035077.1	46783461	.	C	G	.	.	MAF_INRAE=47.5;MAF_USDA=41.667
NC_035077.1	46783475	.	C	T	.	.	MAF_INRAE=47.5;MAF_USDA=47.059
NC_035077.1	46783539	.	T	G	.	.	MAF_INRAE=10.833;MAF_USDA=17.059
NC_035077.1	46783610	.	C	A	.	.	MAF_INRAE=10.833;MAF_USDA=17.647
NC_035077.1	46783660	.	A	C	.	.	MAF_USDA=46.471
NC_035077.1	46783662	.	C	G	.	.	MAF_USDA=32.353
NC_035077.1	46783684	.	T	C	.	.	MAF_INRAE=47.5;MAF_USDA=49.412
NC_035077.1	46783701	.	T	A	.	.	MAF_INRAE=47.5;MAF_USDA=48.81
NC_035077.1	46783703	.	C	T	.	.	MAF_INRAE=47.5;MAF_USDA=48.81
NC_035077.1	46783712	.	G	A	.	.	MAF_INRAE=47.5;MAF_USDA=29.167
NC_035077.1	46783715	.	A	C	.	.	MAF_INRAE=38.333;MAF_USDA=16.667
NC_035077.1	46783718	.	G	T	.	.	MAF_INRAE=47.5;MAF_USDA=22.917
NC_035077.1	46783742	.	C	A	.	.	MAF_INRAE=47.5
NC_035077.1	46783782	.	C	A	.	.	MAF_INRAE=15.833;MAF_USDA=8.197
NC_035077.1	46783790	.	C	T	.	.	MAF_USDA=1.639
NC_035077.1	46783795	.	T	G	.	.	MAF_USDA=2.941
NC_035077.1	46783806	.	A	G	.	.	MAF_USDA=49.412
NC_035077.1	46783907	.	C	T	.	.	MAF_USDA=4.167
NC_035077.1	46783916	.	T	C	.	.	MAF_USDA=4.167
NC_035077.1	46785007	.	T	G	.	.	MAF_USDA=12.5
NC_035077.1	46785108	.	C	A	.	.	MAF_USDA=8.333
NC_035077.1	46785227	.	C	G	.	.	MAF_USDA=8.333
NC_035077.1	46785822	.	T	A	.	.	MAF_USDA=4.348
NC_035077.1	46787018	.	T	C	.	.	MAF_USDA=6.522
NC_035077.1	46787052	.	A	C	.	.	MAF_USDA=4.348
NC_035077.1	46787064	.	G	T	.	.	MAF_USDA=4.167
NC_035077.1	46787101	.	A	C	.	.	MAF_USDA=25.0
NC_035077.1	46787106	.	A	G	.	.	MAF_USDA=4.167
NC_035077.1	46787121	.	T	G	.	.	MAF_USDA=29.167
NC_035077.1	46787129	.	T	G	.	.	MAF_USDA=8.333
NC_035077.1	46787141	.	A	G	.	.	MAF_USDA=33.333
NC_035077.1	46787154	.	G	C	.	.	MAF_USDA=29.167
NC_035077.1	46787164	.	T	A	.	.	MAF_USDA=31.25
NC_035077.1	46787210	.	T	C	.	.	MAF_USDA=4.167
NC_035077.1	46787226	.	T	G	.	.	MAF_USDA=35.417
NC_035077.1	46787228	.	T	C	.	.	MAF_USDA=47.917
NC_035077.1	46787238	.	C	T	.	.	MAF_USDA=35.417
NC_035077.1	46787249	.	G	A	.	.	MAF_USDA=4.167
NC_035077.1	46787316	.	G	A	.	.	MAF_USDA=4.167
NC_035077.1	46787375	.	A	T	.	.	MAF_USDA=36.957
NC_035077.1	46787386	.	T	G	.	.	MAF_USDA=2.174
NC_035077.1	46787546	.	A	G	.	.	MAF_USDA=20.833
NC_035077.1	46787765	.	G	T	.	.	MAF_USDA=6.25
NC_035077.1	46787810	.	A	G	.	.	MAF_USDA=4.167
NC_035077.1	46787823	.	A	G	.	.	MAF_USDA=20.833
NC_035077.1	46787831	.	G	A	.	.	MAF_USDA=8.333
NC_035077.1	46787836	.	C	T	.	.	MAF_USDA=4.167
NC_035077.1	46787844	.	C	T	.	.	MAF_USDA=16.667
NC_035077.1	46787883	.	T	C	.	.	MAF_USDA=20.833
NC_035077.1	46787884	.	G	T	.	.	MAF_USDA=20.833
NC_035077.1	46787885	.	T	C	.	.	MAF_USDA=20.833
NC_035077.1	46787895	.	T	G	.	.	MAF_USDA=20.833
NC_035077.1	46787914	.	G	A	.	.	MAF_USDA=35.417
NC_035077.1	46787926	.	A	G	.	.	MAF_USDA=31.25
NC_035077.1	46787933	.	A	G	.	.	MAF_USDA=22.917
NC_035077.1	46787941	.	G	T	.	.	MAF_USDA=4.167
NC_035077.1	46787947	.	G	A	.	.	MAF_USDA=3.448
NC_035077.1	46787958	.	A	G	.	.	MAF_USDA=22.917
NC_035077.1	46787988	.	T	C	.	.	MAF_USDA=22.917
NC_035077.1	46788005	.	G	T	.	.	MAF_INRAE=7.895
NC_035077.1	46788063	.	A	G	.	.	MAF_USDA=4.348
NC_035077.1	46788170	.	G	C	.	.	MAF_USDA=8.333
NC_035077.1	46788178	.	G	A	.	.	MAF_USDA=8.333
NC_035077.1	46788203	.	C	T	.	.	MAF_USDA=2.083
NC_035077.1	46788239	.	G	T	.	.	MAF_USDA=2.083
NC_035077.1	46788728	.	A	G	.	.	MAF_USDA=3.39
NC_035077.1	46788731	.	A	T	.	.	MAF_USDA=37.952
NC_035077.1	46788752	.	C	A	.	.	MAF_INRAE=15.833;MAF_USDA=6.25
NC_035077.1	46788762	.	C	T	.	.	MAF_USDA=13.415
NC_035077.1	46788780	.	C	A	.	.	MAF_INRAE=48.101;MAF_USDA=41.667
NC_035077.1	46788819	.	A	T	.	.	MAF_INRAE=10.759;MAF_USDA=4.167
NC_035077.1	46788837	.	G	A	.	.	MAF_USDA=4.167
NC_035077.1	46788849	.	C	T	.	.	MAF_INRAE=40.506;MAF_USDA=45.833
NC_035077.1	46788867	.	G	A	.	.	MAF_USDA=4.167
NC_035077.1	46788872	.	G	A	.	.	MAF_INRAE=46.203;MAF_USDA=26.786
NC_035077.1	46788893	.	C	T	.	.	MAF_USDA=10.588
NC_035077.1	46788896	.	A	G	.	.	MAF_USDA=10.588
NC_035077.1	46788902	.	A	C	.	.	MAF_INRAE=47.468;MAF_USDA=35.882
NC_035077.1	46788914	.	C	A	.	.	MAF_USDA=9.412
NC_035077.1	46790444	.	C	T	.	.	MAF_USDA=4.167
NC_035077.1	46790453	.	C	A	.	.	MAF_USDA=31.25
NC_035077.1	46790476	.	A	T	.	.	MAF_USDA=10.843
NC_035077.1	46790477	.	G	T	.	.	MAF_USDA=9.639
NC_035077.1	46790484	.	G	T	.	.	MAF_USDA=9.639
NC_035077.1	46790490	.	A	C	.	.	MAF_USDA=45.833
NC_035077.1	46790491	.	AA	AG	.	.	MAF_USDA=43.75
NC_035077.1	46790493	.	A	C	.	.	MAF_USDA=35.417
NC_035077.1	46790534	.	C	T	.	.	MAF_USDA=1.667
NC_035077.1	46790568	.	T	A	.	.	MAF_USDA=15.254
NC_035077.1	46790572	.	T	A	.	.	MAF_INRAE=46.835;MAF_USDA=29.661
NC_035077.1	46790573	.	T	G	.	.	MAF_INRAE=48.333;MAF_USDA=29.661
NC_035077.1	46790584	.	A	G	.	.	MAF_USDA=15.254
NC_035077.1	46790604	.	A	C	.	.	MAF_INRAE=46.203;MAF_USDA=26.667
NC_035077.1	46790620	.	C	T	.	.	MAF_USDA=2.5
NC_035077.1	46790639	.	A	G	.	.	MAF_INRAE=46.203;MAF_USDA=45.833
NC_035077.1	46790642	.	T	G	.	.	MAF_INRAE=47.5;MAF_USDA=26.667
NC_035077.1	46790645	.	A	G	.	.	MAF_INRAE=47.5;MAF_USDA=26.667
NC_035077.1	46790664	.	G	A	.	.	MAF_USDA=18.033
NC_035077.1	46790710	.	T	C	.	.	MAF_USDA=2.459
NC_035077.1	46790713	.	C	A	.	.	MAF_INRAE=16.456
NC_035077.1	46790721	.	T	C	.	.	MAF_INRAE=46.203
NC_035077.1	46790741	.	A	G	.	.	MAF_USDA=1.639
NC_035077.1	46790755	.	T	C	.	.	MAF_USDA=14.118
NC_035077.1	46790778	.	G	A	.	.	MAF_INRAE=43.038;MAF_USDA=34.118
NC_035077.1	46790798	.	A	T	.	.	MAF_INRAE=46.203;MAF_USDA=33.529
NC_035077.1	46790814	.	T	G	.	.	MAF_USDA=4.167
NC_035077.1	46790865	.	G	T	.	.	MAF_INRAE=3.333
NC_035077.1	46790886	.	C	T	.	.	MAF_INRAE=3.333
NC_035077.1	46790917	.	T	C	.	.	MAF_INRAE=46.203;MAF_USDA=25.294
NC_035077.1	46790992	.	G	A	.	.	MAF_INRAE=46.835;MAF_USDA=45.294
NC_035077.1	46790996	.	C	A	.	.	MAF_USDA=9.412
NC_035077.1	46790998	.	A	T	.	.	MAF_INRAE=39.873;MAF_USDA=34.118
NC_035077.1	46791024	.	C	T	.	.	MAF_USDA=2.459
NC_035077.1	46791027	.	T	G	.	.	MAF_USDA=2.459
NC_035077.1	46791122	.	G	C	.	.	MAF_USDA=2.459
NC_035077.1	46791127	.	T	C	.	.	MAF_USDA=2.459
NC_035077.1	46791243	.	A	C	.	.	MAF_INRAE=10.759
NC_035077.1	46791249	.	T	A	.	.	MAF_USDA=1.639
NC_035077.1	46791300	.	T	C	.	.	MAF_USDA=1.639
NC_035077.1	46791347	.	C	T	.	.	MAF_INRAE=5.263;MAF_USDA=1.639
NC_035077.1	46791403	.	G	A	.	.	MAF_INRAE=46.203;MAF_USDA=45.882
NC_035077.1	46791417	.	T	G	.	.	MAF_INRAE=46.203;MAF_USDA=47.647
NC_035077.1	46791461	.	AAGGGGTTGAATGCTTATTCACC	AAGGGGTTGAATGCTTATTCACA	.	.	MAF_USDA=4.167
NC_035077.1	46791481	.	A	G	.	.	MAF_USDA=2.459
NC_035077.1	46791483	.	C	A	.	.	MAF_USDA=3.279
NC_035077.1	46791529	.	G	A	.	.	MAF_USDA=11.765
NC_035077.1	46791544	.	A	C	.	.	MAF_USDA=11.765
NC_035077.1	46791562	.	A	T	.	.	MAF_USDA=7.647
NC_035077.1	46791575	.	T	C	.	.	MAF_INRAE=22.152;MAF_USDA=26.471
NC_035077.1	46791597	.	A	C	.	.	MAF_INRAE=22.152;MAF_USDA=26.471
NC_035077.1	46791611	.	C	T	.	.	MAF_INRAE=22.152;MAF_USDA=26.471
NC_035077.1	46791657	.	A	C	.	.	MAF_INRAE=10.526;MAF_USDA=2.459
NC_035077.1	46791661	.	T	C	.	.	MAF_USDA=11.765
NC_035077.1	46791710	.	C	T	.	.	MAF_INRAE=10.759;MAF_USDA=17.647
NC_035077.1	46791711	.	G	A	.	.	MAF_USDA=10.0
NC_035077.1	46791744	.	C	A	.	.	MAF_INRAE=10.833;MAF_USDA=17.647
NC_035077.1	46791837	.	G	A	.	.	MAF_USDA=2.459
NC_035077.1	46791917	.	G	A	.	.	MAF_INRAE=31.646;MAF_USDA=44.706
NC_035077.1	46791950	.	G	A	.	.	MAF_USDA=1.639
NC_035077.1	46791964	.	C	T	.	.	MAF_INRAE=32.278;MAF_USDA=43.529
NC_035077.1	46791980	.	C	A	.	.	MAF_USDA=1.639
NC_035077.1	46791998	.	C	A	.	.	MAF_INRAE=19.62;MAF_USDA=25.294
NC_035077.1	46792010	.	A	G	.	.	MAF_INRAE=19.62;MAF_USDA=25.294
NC_035077.1	46792049	.	C	G	.	.	MAF_INRAE=21.519;MAF_USDA=41.176
NC_035077.1	46792090	.	A	G	.	.	MAF_INRAE=20.886;MAF_USDA=29.412
NC_035077.1	46792110	.	G	T	.	.	MAF_USDA=5.738
NC_035077.1	46792141	.	A	C	.	.	MAF_INRAE=46.835;MAF_USDA=22.941
NC_035077.1	46792145	.	G	A	.	.	MAF_INRAE=10.526
NC_035077.1	46792166	.	G	T	.	.	MAF_INRAE=10.526;MAF_USDA=4.918
NC_035077.1	46792178	.	T	G	.	.	MAF_INRAE=10.526;MAF_USDA=4.918
NC_035077.1	46792181	.	C	A	.	.	MAF_INRAE=26.316;MAF_USDA=27.647
NC_035077.1	46792226	.	T	G	.	.	MAF_USDA=10.0
NC_035077.1	46792259	.	A	G	.	.	MAF_USDA=2.353
NC_035077.1	46792265	.	T	G	.	.	MAF_USDA=4.167
NC_035077.1	46792272	.	A	T	.	.	MAF_USDA=2.083
NC_035077.1	46792273	.	C	T	.	.	MAF_USDA=2.083
NC_035077.1	46792284	.	T	C	.	.	MAF_USDA=9.412
NC_035077.1	46792312	.	T	A	.	.	MAF_USDA=21.176
NC_035077.1	46792317	.	G	T	.	.	MAF_USDA=21.176
NC_035077.1	46792319	.	C	T	.	.	MAF_INRAE=3.333
NC_035077.1	46792418	.	C	A	.	.	MAF_USDA=3.279
NC_035077.1	46792481	.	G	T	.	.	MAF_INRAE=30.38;MAF_USDA=42.941
NC_035077.1	46792485	.	C	G	.	.	MAF_USDA=3.529
NC_035077.1	46792486	.	A	T	.	.	MAF_USDA=3.529
NC_035077.1	46792525	.	A	G	.	.	MAF_USDA=11.176
NC_035077.1	46792585	.	T	A	.	.	MAF_INRAE=10.526;MAF_USDA=11.765
NC_035077.1	46792599	.	G	T	.	.	MAF_USDA=11.31
NC_035077.1	46792623	.	C	A	.	.	MAF_INRAE=48.734;MAF_USDA=47.059
NC_035077.1	46792698	.	A	C	.	.	MAF_INRAE=10.526;MAF_USDA=2.459
NC_035077.1	46792757	.	A	G	.	.	MAF_INRAE=10.526;MAF_USDA=2.459
NC_035077.1	46792770	.	A	T	.	.	MAF_USDA=11.176
NC_035077.1	46792775	.	A	G	.	.	MAF_USDA=11.176
NC_035077.1	46792806	.	G	A	.	.	MAF_INRAE=10.526;MAF_USDA=2.459
NC_035077.1	46792858	.	C	T	.	.	MAF_INRAE=10.526;MAF_USDA=2.5
NC_035077.1	46792881	.	G	C	.	.	MAF_INRAE=46.203;MAF_USDA=35.714
NC_035077.1	46792896	.	G	A	.	.	MAF_INRAE=46.203;MAF_USDA=22.941
NC_035077.1	46792901	.	C	A	.	.	MAF_USDA=2.459
NC_035077.1	46792919	.	C	T	.	.	MAF_INRAE=10.526;MAF_USDA=2.459
NC_035077.1	46792968	.	G	A	.	.	MAF_USDA=8.235
NC_035077.1	46792978	.	G	A	.	.	MAF_USDA=2.459
NC_035077.1	46793015	.	G	C	.	.	MAF_INRAE=46.203;MAF_USDA=22.941
NC_035077.1	46793075	.	A	G	.	.	MAF_USDA=2.353
NC_035077.1	46793080	.	G	A	.	.	MAF_USDA=10.588
NC_035077.1	46793097	.	T	G	.	.	MAF_INRAE=48.734;MAF_USDA=50.0
NC_035077.1	46793099	.	T	G	.	.	MAF_INRAE=47.5;MAF_USDA=50.0
NC_035077.1	46793120	.	T	C	.	.	MAF_INRAE=48.734;MAF_USDA=48.824
NC_035077.1	46793134	.	G	A	.	.	MAF_USDA=2.459
NC_035077.1	46793149	.	G	A	.	.	MAF_INRAE=47.5;MAF_USDA=36.471
NC_035077.1	46793178	.	C	T	.	.	MAF_INRAE=10.526;MAF_USDA=2.459
NC_035077.1	46793191	.	A	T	.	.	MAF_INRAE=48.734;MAF_USDA=37.647
NC_035077.1	46793195	.	C	T	.	.	MAF_USDA=8.235
NC_035077.1	46793280	.	A	T	.	.	MAF_USDA=2.353
NC_035077.1	46793356	.	G	A	.	.	MAF_USDA=11.176
NC_035077.1	46793428	.	G	A	.	.	MAF_INRAE=46.203;MAF_USDA=35.882
NC_035077.1	46793432	.	A	G	.	.	MAF_USDA=11.176
NC_035077.1	46793457	.	T	C	.	.	MAF_INRAE=3.333
NC_035077.1	46793514	.	T	A	.	.	MAF_USDA=2.459
NC_035077.1	46793517	.	A	C	.	.	MAF_USDA=2.941
NC_035077.1	46793528	.	A	C	.	.	MAF_INRAE=46.203;MAF_USDA=36.471
NC_035077.1	46793530	.	G	A	.	.	MAF_USDA=6.557
NC_035077.1	46793551	.	C	A	.	.	MAF_INRAE=10.526;MAF_USDA=2.459
NC_035077.1	46793557	.	G	A	.	.	MAF_INRAE=3.333;MAF_USDA=2.459
NC_035077.1	46793560	.	C	G	.	.	MAF_INRAE=3.333
NC_035077.1	46793563	.	C	A	.	.	MAF_INRAE=46.835;MAF_USDA=35.294
NC_035077.1	46793573	.	A	G	.	.	MAF_USDA=3.279
NC_035077.1	46793581	.	G	T	.	.	MAF_INRAE=10.526;MAF_USDA=2.459
NC_035077.1	46793593	.	T	G	.	.	MAF_USDA=13.934
NC_035077.1	46793606	.	C	A	.	.	MAF_USDA=11.176
NC_035077.1	46793629	.	C	G	.	.	MAF_USDA=2.459
NC_035077.1	46793638	.	C	T	.	.	MAF_USDA=1.639
NC_035077.1	46793665	.	C	T	.	.	MAF_INRAE=49.367;MAF_USDA=48.235
NC_035077.1	46793670	.	G	T	.	.	MAF_USDA=11.176
NC_035077.1	46793674	.	C	G	.	.	MAF_USDA=11.176
NC_035077.1	46793680	.	A	C	.	.	MAF_USDA=11.176
NC_035077.1	46793696	.	T	C	.	.	MAF_USDA=10.588
NC_035077.1	46793753	.	C	T	.	.	MAF_INRAE=31.646;MAF_USDA=37.059
NC_035077.1	46793770	.	T	A	.	.	MAF_INRAE=31.646;MAF_USDA=23.529
NC_035077.1	46793868	.	T	G,A	.	.	MAF_INRAE=26.316
NC_035077.1	46793887	.	A	T	.	.	MAF_INRAE=3.333
NC_035077.1	46793927	.	T	A	.	.	MAF_INRAE=18.987;MAF_USDA=25.294
NC_035077.1	46793935	.	T	G	.	.	MAF_USDA=10.588
NC_035077.1	46793947	.	A	G	.	.	MAF_INRAE=31.013;MAF_USDA=25.882
NC_035077.1	46793980	.	A	T	.	.	MAF_INRAE=10.526;MAF_USDA=2.459
NC_035077.1	46793981	.	C	A	.	.	MAF_USDA=4.167
NC_035077.1	46794009	.	T	G	.	.	MAF_USDA=2.459
NC_035077.1	46794011	.	T	C	.	.	MAF_USDA=10.0
NC_035077.1	46794016	.	G	T	.	.	MAF_USDA=10.0
NC_035077.1	46794019	.	A	T	.	.	MAF_USDA=2.941
NC_035077.1	46794038	.	C	T	.	.	MAF_USDA=9.412
NC_035077.1	46794082	.	A	G	.	.	MAF_USDA=8.824
NC_035077.1	46794135	.	G	T	.	.	MAF_USDA=10.588
NC_035077.1	46794222	.	G	T	.	.	MAF_INRAE=49.367;MAF_USDA=48.235
NC_035077.1	46794237	.	C	A	.	.	MAF_INRAE=14.167;MAF_USDA=17.647
NC_035077.1	46794302	.	A	T	.	.	MAF_USDA=11.765
NC_035077.1	46794326	.	A	G	.	.	MAF_USDA=2.459
NC_035077.1	46794334	.	T	A	.	.	MAF_USDA=1.639
NC_035077.1	46794340	.	G	T	.	.	MAF_USDA=11.765
NC_035077.1	46794418	.	C	A	.	.	MAF_USDA=3.279
NC_035077.1	46794441	.	A	T	.	.	MAF_USDA=11.765
NC_035077.1	46794501	.	T	C	.	.	MAF_USDA=11.765
NC_035077.1	46794511	.	C	A	.	.	MAF_INRAE=32.278;MAF_USDA=4.118
NC_035077.1	46794546	.	T	A	.	.	MAF_INRAE=48.734;MAF_USDA=24.706
NC_035077.1	46794550	.	T	C	.	.	MAF_USDA=11.176
NC_035077.1	46794557	.	A	T	.	.	MAF_USDA=2.459
NC_035077.1	46794586	.	G	A	.	.	MAF_USDA=1.639
NC_035077.1	46794640	.	A	G	.	.	MAF_USDA=2.083
NC_035077.1	46794647	.	C	T	.	.	MAF_USDA=3.529
NC_035077.1	46794671	.	T	C	.	.	MAF_INRAE=43.038;MAF_USDA=46.471
NC_035077.1	46794674	.	T	A	.	.	MAF_USDA=8.824
NC_035077.1	46794753	.	C	A	.	.	MAF_INRAE=45.57;MAF_USDA=42.353
NC_035077.1	46794755	.	A	G	.	.	MAF_USDA=9.412
NC_035077.1	46794826	.	G	A	.	.	MAF_USDA=2.459
NC_035077.1	46794856	.	A	G	.	.	MAF_INRAE=10.526;MAF_USDA=2.459
NC_035077.1	46794883	.	C	T	.	.	MAF_USDA=11.176
NC_035077.1	46794902	.	C	T	.	.	MAF_USDA=13.934
NC_035077.1	46794945	.	G	T	.	.	MAF_USDA=1.176
NC_035077.1	46794958	.	C	A	.	.	MAF_INRAE=10.526;MAF_USDA=2.459
NC_035077.1	46795002	.	G	T	.	.	MAF_INRAE=20.886;MAF_USDA=8.333
NC_035077.1	46795028	.	G	T	.	.	MAF_USDA=10.714
NC_035077.1	46795029	.	A	G	.	.	MAF_USDA=10.119
NC_035077.1	46795038	.	C	T	.	.	MAF_USDA=10.119
NC_035077.1	46795054	.	G	A	.	.	MAF_USDA=11.765
NC_035077.1	46795213	.	G	A	.	.	MAF_INRAE=46.203;MAF_USDA=25.882
NC_035077.1	46795285	.	G	T	.	.	MAF_USDA=10.588
NC_035077.1	46795358	.	C	T	.	.	MAF_INRAE=20.886;MAF_USDA=7.647
NC_035077.1	46795383	.	C	T	.	.	MAF_USDA=2.459
NC_035077.1	46795390	.	G	A	.	.	MAF_INRAE=22.152;MAF_USDA=25.882
NC_035077.1	46795419	.	T	A	.	.	MAF_USDA=11.765
NC_035077.1	46795500	.	A	G	.	.	MAF_INRAE=47.468;MAF_USDA=36.471
NC_035077.1	46795508	.	C	A	.	.	MAF_USDA=2.083
NC_035077.1	46795545	.	A	C	.	.	MAF_USDA=11.765
NC_035077.1	46795576	.	G	A	.	.	MAF_USDA=2.083
NC_035077.1	46795602	.	C	A	.	.	MAF_USDA=4.167
NC_035077.1	46795603	.	C	G	.	.	MAF_INRAE=10.0;MAF_USDA=4.167
NC_035077.1	46795608	.	T	A	.	.	MAF_USDA=4.167
NC_035077.1	46795616	.	A	G	.	.	MAF_USDA=11.176
NC_035077.1	46795642	.	A	G	.	.	MAF_USDA=11.765
NC_035077.1	46795736	.	T	C	.	.	MAF_INRAE=22.152;MAF_USDA=24.706
NC_035077.1	46795756	.	G	A	.	.	MAF_INRAE=5.263;MAF_USDA=3.279
NC_035077.1	46795759	.	A	C	.	.	MAF_USDA=2.459
NC_035077.1	46795772	.	G	A	.	.	MAF_INRAE=46.203;MAF_USDA=24.706
NC_035077.1	46795786	.	G	T	.	.	MAF_INRAE=43.038;MAF_USDA=42.941
NC_035077.1	46795812	.	T	G	.	.	MAF_USDA=1.639
NC_035077.1	46795816	.	C	T	.	.	MAF_INRAE=43.038;MAF_USDA=42.941
NC_035077.1	46795827	.	G	T	.	.	MAF_USDA=11.176
NC_035077.1	46795866	.	C	A	.	.	MAF_INRAE=10.526;MAF_USDA=12.941
NC_035077.1	46795913	.	A	G	.	.	MAF_INRAE=22.152;MAF_USDA=37.059
NC_035077.1	46795941	.	T	C	.	.	MAF_INRAE=32.911;MAF_USDA=42.941
NC_035077.1	46796084	.	G	T	.	.	MAF_INRAE=46.203;MAF_USDA=32.941
NC_035077.1	46796087	.	T	C	.	.	MAF_INRAE=2.5
NC_035077.1	46796097	.	C	A	.	.	MAF_INRAE=46.203;MAF_USDA=24.706
NC_035077.1	46796110	.	C	A	.	.	MAF_INRAE=46.203;MAF_USDA=25.0
NC_035077.1	46796115	.	T	G	.	.	MAF_INRAE=46.203;MAF_USDA=25.0
NC_035077.1	46796137	.	A	C	.	.	MAF_USDA=10.714
NC_035077.1	46796163	.	G	T	.	.	MAF_INRAE=11.392;MAF_USDA=8.824
NC_035077.1	46796186	.	A	G	.	.	MAF_INRAE=14.167;MAF_USDA=29.412
NC_035077.1	46796236	.	ATTTTTT	ATTTTTG	.	.	MAF_USDA=6.25
NC_035077.1	46796242	.	T	G	.	.	MAF_INRAE=20.886;MAF_USDA=9.167
NC_035077.1	46796246	.	A	T	.	.	MAF_USDA=5.738
NC_035077.1	46796335	.	A	C	.	.	MAF_USDA=9.412
NC_035077.1	46796405	.	A	C	.	.	MAF_INRAE=22.152;MAF_USDA=25.882
NC_035077.1	46796595	.	A	C	.	.	MAF_INRAE=10.833;MAF_USDA=8.333
NC_035077.1	46796597	.	T	G	.	.	MAF_INRAE=10.833;MAF_USDA=8.333
NC_035077.1	46796625	.	A	T	.	.	MAF_INRAE=10.833;MAF_USDA=16.471
NC_035077.1	46796673	.	G	A	.	.	MAF_INRAE=3.333
NC_035077.1	46796691	.	G	T	.	.	MAF_INRAE=10.526;MAF_USDA=1.667
NC_035077.1	46796780	.	A	C	.	.	MAF_USDA=1.639
NC_035077.1	46796781	.	T	C	.	.	MAF_INRAE=31.579;MAF_USDA=50.0
NC_035077.1	46796782	.	A	G	.	.	MAF_INRAE=10.833;MAF_USDA=27.647
NC_035077.1	46796804	.	G	T	.	.	MAF_USDA=10.588
NC_035077.1	46796825	.	A	G	.	.	MAF_INRAE=22.152;MAF_USDA=19.412
NC_035077.1	46796844	.	T	C	.	.	MAF_INRAE=3.333;MAF_USDA=2.459
NC_035077.1	46796853	.	T	A	.	.	MAF_USDA=21.765
NC_035077.1	46796927	.	G	A	.	.	MAF_INRAE=3.333;MAF_USDA=3.279
NC_035077.1	46796941	.	A	G	.	.	MAF_INRAE=10.833
NC_035077.1	46796977	.	T	C	.	.	MAF_INRAE=10.833;MAF_USDA=23.77
NC_035077.1	46796986	.	T	G	.	.	MAF_USDA=1.639
NC_035077.1	46797084	.	T	A	.	.	MAF_USDA=2.459
NC_035077.1	46797138	.	C	T	.	.	MAF_USDA=1.765
NC_035077.1	46797141	.	G	T	.	.	MAF_INRAE=10.833;MAF_USDA=20.0
NC_035077.1	46797164	.	A	G	.	.	MAF_INRAE=10.833;MAF_USDA=18.824
NC_035077.1	46797177	.	T	G	.	.	MAF_INRAE=43.671;MAF_USDA=22.353
NC_035077.1	46797248	.	T	C	.	.	MAF_INRAE=10.833
NC_035077.1	46797304	.	G	T	.	.	MAF_INRAE=14.167;MAF_USDA=19.412
NC_035077.1	46797378	.	G	T	.	.	MAF_USDA=2.459
NC_035077.1	46797409	.	C	T	.	.	MAF_INRAE=3.333
NC_035077.1	46797432	.	T	G	.	.	MAF_USDA=2.459
NC_035077.1	46797494	.	G	A	.	.	MAF_INRAE=3.333
NC_035077.1	46797522	.	G	T	.	.	MAF_USDA=3.279
NC_035077.1	46797533	.	T	C	.	.	MAF_INRAE=3.333;MAF_USDA=3.279
NC_035077.1	46797551	.	G	A	.	.	MAF_INRAE=20.886;MAF_USDA=8.235
NC_035077.1	46797574	.	A	T	.	.	MAF_USDA=1.639
NC_035077.1	46797593	.	C	T	.	.	MAF_INRAE=43.671;MAF_USDA=22.941
NC_035077.1	46797608	.	A	G	.	.	MAF_USDA=2.353
NC_035077.1	46797637	.	A	C	.	.	MAF_USDA=2.459
NC_035077.1	46797658	.	G	A	.	.	MAF_INRAE=24.684;MAF_USDA=28.824
NC_035077.1	46797823	.	C	T	.	.	MAF_INRAE=43.038;MAF_USDA=50.0
NC_035077.1	46798694	.	G	A	.	.	MAF_USDA=50.0
NC_035077.1	46798737	.	C	T	.	.	MAF_USDA=3.333
NC_035077.1	46798777	.	G	T	.	.	MAF_INRAE=20.253;MAF_USDA=7.647
NC_035077.1	46798829	.	C	T	.	.	MAF_INRAE=43.671;MAF_USDA=22.941
NC_035077.1	46799145	.	T	A	.	.	MAF_USDA=2.353
NC_035077.1	46799170	.	G	A,T	.	.	MAF_INRAE=3.333;MAF_USDA=3.279
NC_035077.1	46799183	.	T	A	.	.	MAF_INRAE=3.333
NC_035077.1	46799191	.	A	G	.	.	MAF_INRAE=10.833;MAF_USDA=14.706
NC_035077.1	46799199	.	A	T	.	.	MAF_INRAE=10.833;MAF_USDA=14.706
NC_035077.1	46799217	.	T	C	.	.	MAF_INRAE=3.333
NC_035077.1	46799282	.	A	C	.	.	MAF_INRAE=10.833;MAF_USDA=14.706
NC_035077.1	46799290	.	C	T	.	.	MAF_INRAE=5.263;MAF_USDA=3.279
NC_035077.1	46799347	.	T	C	.	.	MAF_USDA=21.765
NC_035077.1	46799368	.	G	C	.	.	MAF_USDA=2.459
NC_035077.1	46799372	.	A	G	.	.	MAF_USDA=2.459
NC_035077.1	46799421	.	C	T	.	.	MAF_USDA=1.639
NC_035077.1	46799607	.	G	A	.	.	MAF_USDA=2.459
NC_035077.1	46799682	.	C	A	.	.	MAF_USDA=2.083
NC_035077.1	46799759	.	A	C	.	.	MAF_USDA=4.918
NC_035077.1	46799826	.	C	G	.	.	MAF_USDA=1.639
NC_035077.1	46799827	.	C	A	.	.	MAF_INRAE=10.833;MAF_USDA=15.882
NC_035077.1	46799828	.	A	G	.	.	MAF_INRAE=10.833;MAF_USDA=15.882
NC_035077.1	46800119	.	C	T	.	.	MAF_USDA=3.279
NC_035077.1	46800134	.	A	C	.	.	MAF_INRAE=3.333
NC_035077.1	46800137	.	C	T	.	.	MAF_INRAE=14.167;MAF_USDA=21.176
NC_035077.1	46800153	.	T	C	.	.	MAF_USDA=3.279
NC_035077.1	46800181	.	C	G	.	.	MAF_USDA=5.738
NC_035077.1	46800260	.	G	A	.	.	MAF_USDA=1.176
NC_035077.1	46800318	.	A	G	.	.	MAF_USDA=3.279
NC_035077.1	46800539	.	C	A	.	.	MAF_USDA=3.279
NC_035077.1	46800575	.	A	T	.	.	MAF_USDA=1.639
NC_035077.1	46800664	.	G	T	.	.	MAF_INRAE=3.333
NC_035077.1	46800720	.	C	T	.	.	MAF_USDA=2.083
NC_035077.1	46800726	.	T	C	.	.	MAF_INRAE=10.0;MAF_USDA=15.294
NC_035077.1	46800731	.	A	G	.	.	MAF_INRAE=3.333;MAF_USDA=24.706
NC_035077.1	46800746	.	T	C	.	.	MAF_USDA=2.459
NC_035077.1	46800754	.	A	T	.	.	MAF_USDA=1.639
NC_035077.1	46800770	.	G	A	.	.	MAF_INRAE=20.886;MAF_USDA=8.235
NC_035077.1	46800782	.	C	A	.	.	MAF_USDA=1.639
NC_035077.1	46800849	.	G	A	.	.	MAF_USDA=8.824
NC_035077.1	46800850	.	C	T	.	.	MAF_INRAE=46.203;MAF_USDA=49.412
NC_035077.1	46800880	.	A	G	.	.	MAF_INRAE=3.333
NC_035077.1	46800992	.	C	T	.	.	MAF_INRAE=19.62;MAF_USDA=11.475
NC_035077.1	46801017	.	C	A	.	.	MAF_INRAE=10.833
NC_035077.1	46801049	.	G	A	.	.	MAF_INRAE=20.833;MAF_USDA=6.471
NC_035077.1	46801058	.	C	T	.	.	MAF_INRAE=5.0
NC_035077.1	46801060	.	G	C	.	.	MAF_INRAE=5.0
NC_035077.1	46801079	.	A	G	.	.	MAF_INRAE=3.333
NC_035077.1	46801091	.	A	G	.	.	MAF_INRAE=3.333
NC_035077.1	46801097	.	T	G	.	.	MAF_INRAE=3.333
NC_035077.1	46801236	.	A	C	.	.	MAF_INRAE=10.833
NC_035077.1	46801346	.	C	T	.	.	MAF_USDA=21.765
NC_035077.1	46801365	.	G	T	.	.	MAF_INRAE=45.57;MAF_USDA=35.882
NC_035077.1	46801366	.	T	C	.	.	MAF_USDA=8.197
NC_035077.1	46801382	.	T	C	.	.	MAF_USDA=5.738
NC_035077.1	46801404	.	G	A	.	.	MAF_USDA=5.738
NC_035077.1	46801447	.	G	A	.	.	MAF_INRAE=10.833;MAF_USDA=6.25
NC_035077.1	46801490	.	A	G	.	.	MAF_INRAE=10.833;MAF_USDA=13.69
NC_035077.1	46801525	.	G	A	.	.	MAF_INRAE=2.5
NC_035077.1	46801576	.	C	T	.	.	MAF_USDA=33.333
NC_035077.1	46802126	.	C	T	.	.	MAF_INRAE=47.368;MAF_USDA=31.928
NC_035077.1	46802139	.	C	T	.	.	MAF_USDA=44.048
NC_035077.1	46802171	.	C	T	.	.	MAF_INRAE=1.667
NC_035077.1	46802221	.	C	T	.	.	MAF_USDA=6.471
NC_035077.1	46802223	.	G	A	.	.	MAF_INRAE=20.886;MAF_USDA=7.647
NC_035077.1	46802296	.	C	T	.	.	MAF_USDA=6.557
NC_035077.1	46802329	.	G	A	.	.	MAF_USDA=2.459
NC_035077.1	46802380	.	A	G	.	.	MAF_INRAE=14.167;MAF_USDA=41.071
NC_035077.1	46802433	.	C	A	.	.	MAF_INRAE=16.667
NC_035077.1	46802436	.	C	T	.	.	MAF_USDA=4.167
NC_035077.1	46802503	.	A	G	.	.	MAF_USDA=8.197
NC_035077.1	46802553	.	T	A	.	.	MAF_USDA=1.639
NC_035077.1	46802584	.	C	A	.	.	MAF_USDA=2.941
NC_035077.1	46802621	.	T	C	.	.	MAF_USDA=9.412
NC_035077.1	46802625	.	T	A	.	.	MAF_INRAE=10.0;MAF_USDA=17.647
NC_035077.1	46802627	.	G	T	.	.	MAF_INRAE=3.333
NC_035077.1	46802692	.	C	A	.	.	MAF_USDA=3.529
NC_035077.1	46802697	.	T	C	.	.	MAF_USDA=1.639
NC_035077.1	46802708	.	G	A	.	.	MAF_USDA=20.0
NC_035077.1	46802726	.	C	G	.	.	MAF_USDA=22.917
NC_035077.1	46802794	.	G	C	.	.	MAF_USDA=10.656
NC_035077.1	46802805	.	C	T	.	.	MAF_USDA=12.295
NC_035077.1	46802835	.	C	A	.	.	MAF_INRAE=3.333;MAF_USDA=13.529
NC_035077.1	46802873	.	C	A	.	.	MAF_INRAE=3.333;MAF_USDA=2.459
NC_035077.1	46802947	.	G	C	.	.	MAF_USDA=3.279
NC_035077.1	46803026	.	C	T	.	.	MAF_INRAE=3.333;MAF_USDA=2.459
NC_035077.1	46803094	.	G	A	.	.	MAF_USDA=9.412
NC_035077.1	46803222	.	G	A	.	.	MAF_INRAE=3.333
NC_035077.1	46803225	.	G	C	.	.	MAF_USDA=21.765
NC_035077.1	46803239	.	T	C	.	.	MAF_INRAE=15.0;MAF_USDA=43.529
NC_035077.1	46803263	.	C	T	.	.	MAF_USDA=2.083
NC_035077.1	46803285	.	A	T	.	.	MAF_INRAE=3.333
NC_035077.1	46803379	.	C	T	.	.	MAF_INRAE=24.684;MAF_USDA=26.19
NC_035077.1	46803479	.	G	A	.	.	MAF_USDA=20.588
NC_035077.1	46803615	.	C	T	.	.	MAF_USDA=21.176
NC_035077.1	46803674	.	T	G	.	.	MAF_USDA=20.588
NC_035077.1	46803717	.	C	T	.	.	MAF_INRAE=20.886;MAF_USDA=8.235
NC_035077.1	46803722	.	C	T	.	.	MAF_USDA=2.459
NC_035077.1	46803752	.	T	G	.	.	MAF_INRAE=15.0;MAF_USDA=40.588
NC_035077.1	46803849	.	G	C	.	.	MAF_INRAE=24.684;MAF_USDA=25.41
NC_035077.1	46803895	.	A	G	.	.	MAF_INRAE=9.167;MAF_USDA=22.941
NC_035077.1	46803899	.	C	T	.	.	MAF_INRAE=14.167;MAF_USDA=41.765
NC_035077.1	46803902	.	C	A	.	.	MAF_USDA=1.639
NC_035077.1	46803914	.	T	C	.	.	MAF_INRAE=10.833;MAF_USDA=19.412
NC_035077.1	46803919	.	C	T	.	.	MAF_INRAE=10.526;MAF_USDA=1.639
NC_035077.1	46803920	.	G	A	.	.	MAF_USDA=3.279
NC_035077.1	46803956	.	T	C	.	.	MAF_USDA=2.459
NC_035077.1	46803959	.	T	C	.	.	MAF_USDA=2.459
NC_035077.1	46803994	.	T	C	.	.	MAF_INRAE=10.526;MAF_USDA=1.639
NC_035077.1	46804010	.	G	A	.	.	MAF_USDA=1.765
NC_035077.1	46804016	.	G	C	.	.	MAF_INRAE=3.333
NC_035077.1	46804050	.	A	T	.	.	MAF_USDA=3.279
NC_035077.1	46804097	.	T	A	.	.	MAF_INRAE=44.304;MAF_USDA=22.941
NC_035077.1	46804112	.	A	T	.	.	MAF_INRAE=43.671;MAF_USDA=22.941
NC_035077.1	46804134	.	C	T	.	.	MAF_INRAE=13.333
NC_035077.1	46804178	.	G	T	.	.	MAF_INRAE=10.833;MAF_USDA=17.059
NC_035077.1	46804271	.	C	T	.	.	MAF_USDA=3.279
NC_035077.1	46804466	.	G	T	.	.	MAF_INRAE=10.833;MAF_USDA=16.471
NC_035077.1	46804480	.	A	T	.	.	MAF_INRAE=3.333
NC_035077.1	46804483	.	G	A	.	.	MAF_INRAE=20.253;MAF_USDA=8.235
NC_035077.1	46804487	.	A	C	.	.	MAF_INRAE=10.833;MAF_USDA=16.471
NC_035077.1	46804533	.	A	T	.	.	MAF_INRAE=10.833;MAF_USDA=4.167
NC_035077.1	46804534	.	G	A	.	.	MAF_INRAE=10.833;MAF_USDA=4.167
NC_035077.1	46804573	.	T	C	.	.	MAF_INRAE=6.667;MAF_USDA=5.294
NC_035077.1	46804577	.	A	G	.	.	MAF_INRAE=10.833;MAF_USDA=16.471
NC_035077.1	46804716	.	G	A	.	.	MAF_INRAE=45.57;MAF_USDA=38.095
NC_035077.1	46804732	.	A	T	.	.	MAF_USDA=2.5
NC_035077.1	46804739	.	A	C	.	.	MAF_INRAE=45.57;MAF_USDA=38.095
NC_035077.1	46804793	.	T	A	.	.	MAF_INRAE=45.57;MAF_USDA=37.5
NC_035077.1	46804806	.	T	C	.	.	MAF_INRAE=10.833;MAF_USDA=14.286
NC_035077.1	46804876	.	T	A	.	.	MAF_USDA=1.639
NC_035077.1	46805008	.	A	T	.	.	MAF_USDA=2.083
NC_035077.1	46805017	.	C	T	.	.	MAF_USDA=2.083
NC_035077.1	46805066	.	G	A	.	.	MAF_USDA=1.639
NC_035077.1	46805069	.	T	A	.	.	MAF_INRAE=2.5
NC_035077.1	46805086	.	T	A	.	.	MAF_INRAE=5.263;MAF_USDA=3.279
NC_035077.1	46805117	.	C	T	.	.	MAF_INRAE=20.253;MAF_USDA=6.25
NC_035077.1	46805191	.	C	T	.	.	MAF_INRAE=43.671;MAF_USDA=23.529
NC_035077.1	46805192	.	G	A	.	.	MAF_INRAE=22.152;MAF_USDA=18.824
NC_035077.1	46805294	.	G	A	.	.	MAF_USDA=2.459
NC_035077.1	46805311	.	T	G	.	.	MAF_INRAE=35.443;MAF_USDA=42.941
NC_035077.1	46805326	.	C	T	.	.	MAF_INRAE=10.833;MAF_USDA=20.588
NC_035077.1	46805339	.	T	C	.	.	MAF_INRAE=14.167;MAF_USDA=15.882
NC_035077.1	46805341	.	C	T	.	.	MAF_INRAE=10.833;MAF_USDA=4.118
NC_035077.1	46805355	.	T	C	.	.	MAF_INRAE=35.443;MAF_USDA=39.583
NC_035077.1	46805458	.	G	C	.	.	MAF_INRAE=20.0;MAF_USDA=6.25
NC_035077.1	46805465	.	C	A	.	.	MAF_USDA=2.083
NC_035077.1	46805474	.	C	A	.	.	MAF_INRAE=28.481;MAF_USDA=24.706
NC_035077.1	46805587	.	G	T	.	.	MAF_USDA=27.083
NC_035077.1	46805617	.	T	G	.	.	MAF_USDA=2.083
NC_035077.1	46805639	.	C	G	.	.	MAF_USDA=3.279
NC_035077.1	46805701	.	A	C	.	.	MAF_USDA=2.459
NC_035077.1	46805715	.	C	A	.	.	MAF_INRAE=10.833;MAF_USDA=15.882
NC_035077.1	46805730	.	G	T	.	.	MAF_INRAE=26.582;MAF_USDA=27.647
NC_035077.1	46805738	.	C	T	.	.	MAF_USDA=2.459
NC_035077.1	46805752	.	C	G	.	.	MAF_USDA=6.557
NC_035077.1	46805780	.	T	C	.	.	MAF_USDA=1.639
NC_035077.1	46805809	.	A	G	.	.	MAF_INRAE=28.481;MAF_USDA=25.294
NC_035077.1	46805818	.	T	G	.	.	MAF_USDA=11.765
NC_035077.1	46805833	.	T	A	.	.	MAF_INRAE=47.368;MAF_USDA=31.25
NC_035077.1	46805966	.	C	A	.	.	MAF_USDA=1.639
NC_035077.1	46806001	.	C	T	.	.	MAF_USDA=15.294
NC_035077.1	46806043	.	G	T	.	.	MAF_USDA=24.118
NC_035077.1	46806055	.	T	C	.	.	MAF_USDA=7.143
NC_035077.1	46806636	.	T	C	.	.	MAF_USDA=22.289
NC_035077.1	46806679	.	T	C	.	.	MAF_USDA=11.176
NC_035077.1	46806692	.	C	A	.	.	MAF_USDA=33.529
NC_035077.1	46806695	.	A	T	.	.	MAF_USDA=24.118
NC_035077.1	46806746	.	C	T	.	.	MAF_USDA=27.381
NC_035077.1	46806758	.	G	C	.	.	MAF_USDA=26.786
NC_035077.1	46806776	.	A	G	.	.	MAF_USDA=26.471
NC_035077.1	46806955	.	C	G	.	.	MAF_INRAE=43.671;MAF_USDA=22.941
NC_035077.1	46806967	.	G	A	.	.	MAF_INRAE=43.671;MAF_USDA=23.529
NC_035077.1	46806988	.	G	A	.	.	MAF_USDA=10.0
NC_035077.1	46807036	.	C	T	.	.	MAF_USDA=3.279
NC_035077.1	46807040	.	T	A	.	.	MAF_INRAE=27.215;MAF_USDA=27.647
NC_035077.1	46807136	.	T	G	.	.	MAF_USDA=3.279
NC_035077.1	46807146	.	C	T	.	.	MAF_INRAE=26.582;MAF_USDA=25.882
NC_035077.1	46807188	.	G	T	.	.	MAF_INRAE=25.949;MAF_USDA=27.647
NC_035077.1	46807189	.	T	G	.	.	MAF_INRAE=15.833;MAF_USDA=20.0
NC_035077.1	46807261	.	C	A	.	.	MAF_USDA=1.639
NC_035077.1	46807268	.	G	A	.	.	MAF_INRAE=27.215;MAF_USDA=28.235
NC_035077.1	46807276	.	T	G	.	.	MAF_USDA=12.5
NC_035077.1	46807323	.	A	G	.	.	MAF_INRAE=27.215;MAF_USDA=27.059
NC_035077.1	46807371	.	A	G	.	.	MAF_INRAE=10.526;MAF_USDA=1.639
NC_035077.1	46807442	.	A	G	.	.	MAF_INRAE=26.582;MAF_USDA=25.294
NC_035077.1	46807475	.	C	T	.	.	MAF_INRAE=3.333
NC_035077.1	46807516	.	G	T	.	.	MAF_INRAE=29.747;MAF_USDA=38.824
NC_035077.1	46807545	.	G	A	.	.	MAF_INRAE=3.333
NC_035077.1	46807553	.	T	C	.	.	MAF_USDA=2.459
NC_035077.1	46807611	.	G	C	.	.	MAF_USDA=1.639
NC_035077.1	46807651	.	G	A	.	.	MAF_INRAE=43.671;MAF_USDA=37.647
NC_035077.1	46807728	.	G	A	.	.	MAF_USDA=2.459
NC_035077.1	46807858	.	T	G	.	.	MAF_USDA=2.459
NC_035077.1	46807872	.	C	A	.	.	MAF_INRAE=3.333
NC_035077.1	46807942	.	A	G	.	.	MAF_INRAE=25.949;MAF_USDA=25.294
NC_035077.1	46807947	.	T	A	.	.	MAF_USDA=2.083
NC_035077.1	46807948	.	T	C	.	.	MAF_INRAE=29.114;MAF_USDA=40.0
NC_035077.1	46807985	.	G	A	.	.	MAF_INRAE=29.114;MAF_USDA=40.588
NC_035077.1	46807993	.	G	A	.	.	MAF_INRAE=43.671;MAF_USDA=22.941
NC_035077.1	46808053	.	T	G	.	.	MAF_INRAE=10.833;MAF_USDA=12.353
NC_035077.1	46808074	.	G	T	.	.	MAF_INRAE=27.215;MAF_USDA=25.294
NC_035077.1	46808146	.	T	G	.	.	MAF_INRAE=27.215;MAF_USDA=25.294
NC_035077.1	46808238	.	A	T	.	.	MAF_INRAE=28.481;MAF_USDA=38.824
NC_035077.1	46808370	.	G	A	.	.	MAF_USDA=3.279
NC_035077.1	46808469	.	C	A	.	.	MAF_INRAE=27.215;MAF_USDA=25.294
NC_035077.1	46808480	.	T	C	.	.	MAF_USDA=2.459
NC_035077.1	46808628	.	C	T	.	.	MAF_USDA=1.639
NC_035077.1	46808699	.	C	G	.	.	MAF_INRAE=15.19;MAF_USDA=24.118
NC_035077.1	46808733	.	T	G	.	.	MAF_INRAE=10.759;MAF_USDA=8.824
NC_035077.1	46808798	.	A	G	.	.	MAF_INRAE=43.671;MAF_USDA=35.294
NC_035077.1	46808944	.	G	A	.	.	MAF_INRAE=44.937;MAF_USDA=22.941
NC_035077.1	46808947	.	G	A	.	.	MAF_USDA=3.279
NC_035077.1	46808954	.	G	A	.	.	MAF_USDA=2.459
NC_035077.1	46809002	.	T	C	.	.	MAF_INRAE=10.833;MAF_USDA=24.706
NC_035077.1	46809043	.	G	T	.	.	MAF_USDA=4.098
NC_035077.1	46809144	.	A	G	.	.	MAF_INRAE=43.038;MAF_USDA=27.059
NC_035077.1	46809182	.	G	T	.	.	MAF_USDA=1.639
NC_035077.1	46809213	.	G	A	.	.	MAF_INRAE=21.053;MAF_USDA=49.412
NC_035077.1	46809218	.	T	G	.	.	MAF_USDA=4.098
NC_035077.1	46809225	.	A	T	.	.	MAF_USDA=23.214
NC_035077.1	46809231	.	G	T	.	.	MAF_USDA=8.333
NC_035077.1	46809233	.	G	T	.	.	MAF_USDA=10.833
NC_035077.1	46809267	.	A	G	.	.	MAF_USDA=35.593
NC_035077.1	46809291	.	T	G	.	.	MAF_USDA=5.0
NC_035077.1	46809330	.	C	T	.	.	MAF_INRAE=21.053;MAF_USDA=49.412
NC_035077.1	46809354	.	G	T	.	.	MAF_INRAE=24.684;MAF_USDA=22.353
NC_035077.1	46809361	.	G	T	.	.	MAF_INRAE=31.579;MAF_USDA=27.059
NC_035077.1	46809413	.	T	C	.	.	MAF_USDA=2.459
NC_035077.1	46809420	.	C	A	.	.	MAF_INRAE=9.167
NC_035077.1	46809442	.	T	A	.	.	MAF_USDA=18.75
NC_035077.1	46809460	.	C	T	.	.	MAF_USDA=3.279
NC_035077.1	46809482	.	C	T	.	.	MAF_USDA=1.639
NC_035077.1	46809511	.	C	T	.	.	MAF_USDA=2.353
NC_035077.1	46809527	.	C	T	.	.	MAF_INRAE=46.203;MAF_USDA=28.824
NC_035077.1	46809531	.	A	G	.	.	MAF_USDA=2.459
NC_035077.1	46809544	.	C	T	.	.	MAF_INRAE=44.304;MAF_USDA=26.471
NC_035077.1	46809691	.	C	T	.	.	MAF_INRAE=16.456;MAF_USDA=4.167
NC_035077.1	46809733	.	G	T	.	.	MAF_INRAE=43.671;MAF_USDA=22.941
NC_035077.1	46809778	.	G	A	.	.	MAF_USDA=10.0
NC_035077.1	46809799	.	A	G	.	.	MAF_INRAE=29.114;MAF_USDA=50.0
NC_035077.1	46809817	.	G	A	.	.	MAF_INRAE=43.671;MAF_USDA=22.941
NC_035077.1	46809825	.	G	T	.	.	MAF_USDA=2.353
NC_035077.1	46809953	.	G	T	.	.	MAF_INRAE=5.263;MAF_USDA=3.279
NC_035077.1	46809972	.	C	G	.	.	MAF_INRAE=11.667;MAF_USDA=25.882
NC_035077.1	46810022	.	C	A	.	.	MAF_USDA=3.529
NC_035077.1	46810028	.	T	A	.	.	MAF_INRAE=9.167;MAF_USDA=2.353
NC_035077.1	46810113	.	A	G	.	.	MAF_INRAE=22.152;MAF_USDA=20.588
NC_035077.1	46810136	.	A	T	.	.	MAF_INRAE=11.667;MAF_USDA=37.647
NC_035077.1	46810210	.	T	C	.	.	MAF_INRAE=34.177;MAF_USDA=46.471
NC_035077.1	46810293	.	A	T	.	.	MAF_INRAE=5.263;MAF_USDA=4.918
NC_035077.1	46810297	.	G	A	.	.	MAF_INRAE=5.063;MAF_USDA=3.279
NC_035077.1	46810298	.	A	G	.	.	MAF_USDA=9.412
NC_035077.1	46810307	.	A	G	.	.	MAF_INRAE=3.333
NC_035077.1	46810381	.	C	T	.	.	MAF_USDA=2.459
NC_035077.1	46810453	.	C	T	.	.	MAF_USDA=18.852
NC_035077.1	46810498	.	G	A	.	.	MAF_USDA=1.639
NC_035077.1	46810589	.	A	C	.	.	MAF_INRAE=43.671;MAF_USDA=25.294
NC_035077.1	46810647	.	A	T	.	.	MAF_USDA=3.279
NC_035077.1	46810803	.	G	A	.	.	MAF_USDA=2.459
NC_035077.1	46810970	.	G	A	.	.	MAF_USDA=1.639
NC_035077.1	46811065	.	G	A	.	.	MAF_USDA=8.197
NC_035077.1	46811072	.	G	A	.	.	MAF_USDA=8.197
NC_035077.1	46811087	.	A	G	.	.	MAF_USDA=4.098
NC_035077.1	46811195	.	A	G	.	.	MAF_USDA=4.098
NC_035077.1	46811205	.	A	G	.	.	MAF_USDA=4.098
NC_035077.1	46811240	.	C	T	.	.	MAF_USDA=3.279
NC_035077.1	46811269	.	T	C	.	.	MAF_INRAE=43.671;MAF_USDA=22.941
NC_035077.1	46811442	.	A	T	.	.	MAF_USDA=1.639
NC_035077.1	46811461	.	C	T	.	.	MAF_USDA=2.083
NC_035077.1	46811594	.	G	A	.	.	MAF_USDA=1.639
NC_035077.1	46811753	.	G	A	.	.	MAF_INRAE=25.316;MAF_USDA=13.529
NC_035077.1	46811888	.	C	A	.	.	MAF_INRAE=5.263;MAF_USDA=10.588
NC_035077.1	46811898	.	G	A	.	.	MAF_USDA=1.639
NC_035077.1	46811910	.	C	T	.	.	MAF_INRAE=10.526;MAF_USDA=1.667
NC_035077.1	46811934	.	G	T	.	.	MAF_USDA=2.083
NC_035077.1	46811980	.	A	T	.	.	MAF_USDA=1.639
NC_035077.1	46812147	.	G	A	.	.	MAF_USDA=10.588
NC_035077.1	46812151	.	C	T	.	.	MAF_INRAE=30.38;MAF_USDA=21.176
NC_035077.1	46812163	.	C	T	.	.	MAF_USDA=8.197
NC_035077.1	46812225	.	C	T	.	.	MAF_INRAE=3.333
NC_035077.1	46812286	.	C	T	.	.	MAF_USDA=4.098
NC_035077.1	46812292	.	C	T	.	.	MAF_USDA=2.459
NC_035077.1	46812340	.	T	C	.	.	MAF_INRAE=31.013;MAF_USDA=48.824
NC_035077.1	46812387	.	C	A	.	.	MAF_INRAE=10.526;MAF_USDA=1.639
NC_035077.1	46812435	.	A	C	.	.	MAF_USDA=2.083
NC_035077.1	46812512	.	C	T	.	.	MAF_USDA=10.0
NC_035077.1	46812706	.	A	C	.	.	MAF_USDA=2.459
NC_035077.1	46812749	.	T	A	.	.	MAF_INRAE=42.405;MAF_USDA=22.941
NC_035077.1	46812771	.	T	C	.	.	MAF_USDA=5.738
NC_035077.1	46812784	.	A	C	.	.	MAF_INRAE=3.333
NC_035077.1	46812899	.	C	G	.	.	MAF_USDA=8.197
NC_035077.1	46812900	.	C	A	.	.	MAF_USDA=8.197
NC_035077.1	46812921	.	T	A	.	.	MAF_INRAE=30.38;MAF_USDA=42.941
NC_035077.1	46812933	.	T	G	.	.	MAF_INRAE=43.671;MAF_USDA=22.941
NC_035077.1	46812999	.	T	A	.	.	MAF_INRAE=30.38;MAF_USDA=42.941
NC_035077.1	46813055	.	T	A	.	.	MAF_USDA=2.459
NC_035077.1	46813060	.	G	A	.	.	MAF_INRAE=20.886;MAF_USDA=8.235
NC_035077.1	46813284	.	C	T	.	.	MAF_USDA=9.016
NC_035077.1	46813379	.	T	A	.	.	MAF_INRAE=22.152;MAF_USDA=17.647
NC_035077.1	46813421	.	T	C	.	.	MAF_INRAE=10.526;MAF_USDA=3.279
NC_035077.1	46813549	.	T	C	.	.	MAF_USDA=2.459
NC_035077.1	46813565	.	A	G	.	.	MAF_USDA=3.529
NC_035077.1	46813741	.	A	G	.	.	MAF_USDA=2.083
NC_035077.1	46813757	.	G	T	.	.	MAF_USDA=8.197
NC_035077.1	46813794	.	C	T	.	.	MAF_USDA=4.918
NC_035077.1	46813795	.	G	C	.	.	MAF_USDA=2.083
NC_035077.1	46813867	.	C	A	.	.	MAF_USDA=8.197
NC_035077.1	46813932	.	C	T	.	.	MAF_USDA=6.471
NC_035077.1	46813969	.	T	C	.	.	MAF_USDA=7.377
NC_035077.1	46814040	.	C	T	.	.	MAF_USDA=4.098
NC_035077.1	46814056	.	G	T	.	.	MAF_USDA=1.639
NC_035077.1	46814057	.	A	C	.	.	MAF_USDA=1.639
NC_035077.1	46814142	.	T	A	.	.	MAF_USDA=4.098
NC_035077.1	46814159	.	C	T	.	.	MAF_INRAE=43.671;MAF_USDA=25.0
NC_035077.1	46814219	.	G	A	.	.	MAF_USDA=8.197
NC_035077.1	46814236	.	A	T	.	.	MAF_USDA=2.459
NC_035077.1	46814258	.	T	C	.	.	MAF_USDA=8.197
NC_035077.1	46814294	.	A	T	.	.	MAF_INRAE=43.671;MAF_USDA=28.824
NC_035077.1	46814295	.	T	G	.	.	MAF_INRAE=47.5;MAF_USDA=28.824
NC_035077.1	46814359	.	A	G	.	.	MAF_INRAE=11.392;MAF_USDA=8.235
NC_035077.1	46814362	.	A	T	.	.	MAF_USDA=9.016
NC_035077.1	46814379	.	C	G	.	.	MAF_USDA=1.639
NC_035077.1	46814419	.	A	T	.	.	MAF_USDA=8.197
NC_035077.1	46814486	.	A	T	.	.	MAF_USDA=3.279
NC_035077.1	46814519	.	A	G	.	.	MAF_INRAE=25.949;MAF_USDA=13.529
NC_035077.1	46814625	.	T	C	.	.	MAF_USDA=7.377
NC_035077.1	46814675	.	A	G	.	.	MAF_INRAE=3.333
NC_035077.1	46814694	.	C	A	.	.	MAF_USDA=13.115
NC_035077.1	46814771	.	T	A	.	.	MAF_USDA=4.098
NC_035077.1	46814838	.	C	A	.	.	MAF_USDA=1.639
NC_035077.1	46814847	.	T	G	.	.	MAF_USDA=3.448
NC_035077.1	46814886	.	A	T	.	.	MAF_USDA=2.459
NC_035077.1	46814904	.	G	T	.	.	MAF_USDA=1.639
NC_035077.1	46815009	.	C	A	.	.	MAF_USDA=7.377
NC_035077.1	46815017	.	C	A	.	.	MAF_INRAE=25.316;MAF_USDA=12.353
NC_035077.1	46815042	.	T	C	.	.	MAF_USDA=8.197
NC_035077.1	46815291	.	T	C	.	.	MAF_USDA=8.197
NC_035077.1	46815292	.	C	T	.	.	MAF_INRAE=43.671;MAF_USDA=22.353
NC_035077.1	46815406	.	C	A	.	.	MAF_USDA=4.706
NC_035077.1	46815428	.	T	G	.	.	MAF_INRAE=10.833;MAF_USDA=4.167
NC_035077.1	46815575	.	G	T	.	.	MAF_USDA=8.197
NC_035077.1	46815672	.	A	T	.	.	MAF_USDA=2.5
NC_035077.1	46815700	.	G	A	.	.	MAF_INRAE=25.949;MAF_USDA=18.235
NC_035077.1	46815722	.	G	A	.	.	MAF_USDA=8.333
NC_035077.1	46815730	.	G	T	.	.	MAF_USDA=1.667
NC_035077.1	46815779	.	A	G	.	.	MAF_USDA=8.197
NC_035077.1	46815791	.	C	T	.	.	MAF_USDA=1.639
NC_035077.1	46815806	.	G	T	.	.	MAF_USDA=6.471
NC_035077.1	46815852	.	T	A	.	.	MAF_INRAE=30.38;MAF_USDA=50.0
NC_035077.1	46815857	.	G	A	.	.	MAF_USDA=1.765
NC_035077.1	46815975	.	G	A	.	.	MAF_USDA=9.016
NC_035077.1	46816406	.	T	G	.	.	MAF_USDA=3.279
NC_035077.1	46816429	.	C	T	.	.	MAF_USDA=1.639
NC_035077.1	46816443	.	A	G	.	.	MAF_USDA=9.016
NC_035077.1	46816457	.	G	T	.	.	MAF_USDA=2.459
NC_035077.1	46816589	.	C	T	.	.	MAF_INRAE=10.526;MAF_USDA=1.667
NC_035077.1	46816683	.	C	A	.	.	MAF_INRAE=3.333
NC_035077.1	46816838	.	T	C	.	.	MAF_INRAE=20.253;MAF_USDA=7.059
NC_035077.1	46816846	.	A	C	.	.	MAF_USDA=1.639
NC_035077.1	46816905	.	A	T	.	.	MAF_INRAE=25.949;MAF_USDA=11.176
NC_035077.1	46816971	.	A	G	.	.	MAF_INRAE=43.038;MAF_USDA=50.0
NC_035077.1	46816990	.	C	T	.	.	MAF_USDA=1.639
NC_035077.1	46817058	.	G	A	.	.	MAF_INRAE=22.785;MAF_USDA=11.765
NC_035077.1	46817070	.	T	C	.	.	MAF_USDA=2.353
NC_035077.1	46817287	.	A	T	.	.	MAF_USDA=8.197
NC_035077.1	46817342	.	G	A	.	.	MAF_USDA=3.279
NC_035077.1	46817481	.	T	G	.	.	MAF_INRAE=10.526;MAF_USDA=1.639
NC_035077.1	46817482	.	A	T	.	.	MAF_USDA=8.197
NC_035077.1	46817537	.	T	A	.	.	MAF_INRAE=22.152;MAF_USDA=41.176
NC_035077.1	46817566	.	C	G	.	.	MAF_USDA=3.279
NC_035077.1	46817609	.	G	T	.	.	MAF_USDA=1.667
NC_035077.1	46817634	.	C	A	.	.	MAF_USDA=2.941
NC_035077.1	46817635	.	A	C	.	.	MAF_USDA=5.738
NC_035077.1	46817642	.	T	C	.	.	MAF_INRAE=20.886;MAF_USDA=8.824
NC_035077.1	46817704	.	G	A	.	.	MAF_USDA=1.176
NC_035077.1	46817754	.	A	G	.	.	MAF_USDA=3.279
NC_035077.1	46817770	.	C	A	.	.	MAF_INRAE=10.833;MAF_USDA=3.529
NC_035077.1	46817797	.	T	C	.	.	MAF_USDA=2.459
NC_035077.1	46817811	.	C	A	.	.	MAF_USDA=2.083
NC_035077.1	46817826	.	C	A	.	.	MAF_INRAE=43.671;MAF_USDA=22.941
NC_035077.1	46817836	.	C	T	.	.	MAF_INRAE=10.833;MAF_USDA=3.529
NC_035077.1	46817848	.	T	G	.	.	MAF_INRAE=43.671;MAF_USDA=22.941
NC_035077.1	46817851	.	T	A	.	.	MAF_INRAE=47.5;MAF_USDA=22.941
NC_035077.1	46817912	.	G	T	.	.	MAF_INRAE=42.405;MAF_USDA=23.529
NC_035077.1	46818031	.	G	C	.	.	MAF_INRAE=28.333;MAF_USDA=43.75
NC_035077.1	46818197	.	C	T	.	.	MAF_USDA=7.377
NC_035077.1	46818200	.	T	A	.	.	MAF_INRAE=5.263;MAF_USDA=3.279
NC_035077.1	46818260	.	G	A	.	.	MAF_USDA=8.197
NC_035077.1	46818306	.	G	A	.	.	MAF_USDA=4.918
NC_035077.1	46818486	.	T	A	.	.	MAF_INRAE=20.886;MAF_USDA=8.824
NC_035077.1	46818502	.	G	A	.	.	MAF_USDA=2.459
NC_035077.1	46818513	.	T	G	.	.	MAF_USDA=1.639
NC_035077.1	46818524	.	T	C	.	.	MAF_USDA=2.941
NC_035077.1	46818528	.	C	G	.	.	MAF_INRAE=20.886;MAF_USDA=8.824
NC_035077.1	46818618	.	A	G	.	.	MAF_USDA=8.197
NC_035077.1	46818619	.	T	C	.	.	MAF_INRAE=22.152;MAF_USDA=41.765
NC_035077.1	46818770	.	A	C	.	.	MAF_USDA=2.459
NC_035077.1	46818783	.	T	A	.	.	MAF_USDA=8.197
NC_035077.1	46818958	.	C	A	.	.	MAF_USDA=2.459
NC_035077.1	46819050	.	G	A	.	.	MAF_USDA=2.083
NC_035077.1	46819137	.	T	C	.	.	MAF_INRAE=45.57;MAF_USDA=45.294
NC_035077.1	46819177	.	A	C	.	.	MAF_USDA=2.353
NC_035077.1	46819250	.	G	C	.	.	MAF_INRAE=10.526;MAF_USDA=3.279
NC_035077.1	46819384	.	T	A	.	.	MAF_USDA=8.197
NC_035077.1	46819396	.	T	G	.	.	MAF_INRAE=10.833;MAF_USDA=9.412
NC_035077.1	46819461	.	C	T	.	.	MAF_INRAE=4.167
NC_035077.1	46819554	.	G	A	.	.	MAF_INRAE=10.526
NC_035077.1	46819576	.	T	A	.	.	MAF_INRAE=47.5
NC_035077.1	46819650	.	A	G	.	.	MAF_USDA=2.459
NC_035077.1	46819680	.	T	C	.	.	MAF_USDA=2.459
NC_035077.1	46819740	.	G	T	.	.	MAF_USDA=2.083
NC_035077.1	46819745	.	G	T	.	.	MAF_INRAE=10.833;MAF_USDA=3.529
NC_035077.1	46819883	.	G	A	.	.	MAF_INRAE=21.519;MAF_USDA=43.529
NC_035077.1	46819901	.	T	A	.	.	MAF_INRAE=10.833;MAF_USDA=8.824
NC_035077.1	46819931	.	C	A	.	.	MAF_USDA=8.197
NC_035077.1	46820007	.	G	T	.	.	MAF_INRAE=10.833;MAF_USDA=8.333
NC_035077.1	46820062	.	G	T	.	.	MAF_USDA=4.098
NC_035077.1	46820166	.	G	A	.	.	MAF_USDA=1.639
NC_035077.1	46820232	.	C	A	.	.	MAF_INRAE=10.833;MAF_USDA=3.529
NC_035077.1	46820251	.	T	C	.	.	MAF_USDA=2.083
NC_035077.1	46820296	.	G	A	.	.	MAF_USDA=1.639
NC_035077.1	46820301	.	A	G	.	.	MAF_USDA=2.083
NC_035077.1	46820337	.	C	A	.	.	MAF_USDA=1.176
NC_035077.1	46820375	.	A	G	.	.	MAF_INRAE=10.833;MAF_USDA=3.279
NC_035077.1	46820488	.	G	T	.	.	MAF_INRAE=23.418;MAF_USDA=11.765
NC_035077.1	46820490	.	T	C	.	.	MAF_INRAE=9.167;MAF_USDA=2.353
NC_035077.1	46820533	.	A	T	.	.	MAF_INRAE=16.667
NC_035077.1	46820570	.	C	G	.	.	MAF_USDA=1.639
NC_035077.1	46820580	.	A	T	.	.	MAF_INRAE=10.833;MAF_USDA=3.529
NC_035077.1	46820584	.	G	T	.	.	MAF_USDA=2.459
NC_035077.1	46820615	.	G	T	.	.	MAF_INRAE=10.833;MAF_USDA=3.529
NC_035077.1	46820691	.	A	T	.	.	MAF_USDA=2.459
NC_035077.1	46820798	.	T	A	.	.	MAF_INRAE=22.152;MAF_USDA=19.412
NC_035077.1	46820809	.	C	T	.	.	MAF_USDA=8.235
NC_035077.1	46820924	.	T	C	.	.	MAF_INRAE=3.333
NC_035077.1	46820954	.	C	T	.	.	MAF_INRAE=3.333
NC_035077.1	46820974	.	G	C	.	.	MAF_USDA=1.639
NC_035077.1	46821055	.	C	T	.	.	MAF_USDA=4.098
NC_035077.1	46821926	.	C	A	.	.	MAF_USDA=6.557
NC_035077.1	46821944	.	G	A	.	.	MAF_USDA=3.529
NC_035077.1	46822006	.	A	C	.	.	MAF_USDA=2.5
NC_035077.1	46822143	.	C	A	.	.	MAF_INRAE=44.937;MAF_USDA=45.833
NC_035077.1	46822148	.	G	T	.	.	MAF_INRAE=46.835;MAF_USDA=28.571
NC_035077.1	46822161	.	C	T	.	.	MAF_USDA=7.5
NC_035077.1	46822180	.	C	G	.	.	MAF_USDA=2.5
NC_035077.1	46822196	.	T	A	.	.	MAF_USDA=2.083
NC_035077.1	46822277	.	G	A	.	.	MAF_USDA=2.083
NC_035077.1	46822450	.	T	A	.	.	MAF_INRAE=40.0;MAF_USDA=49.412
NC_035077.1	46822485	.	G	A	.	.	MAF_INRAE=20.886;MAF_USDA=8.824
NC_035077.1	46822621	.	C	T	.	.	MAF_USDA=3.279
NC_035077.1	46822637	.	A	G	.	.	MAF_USDA=3.279
NC_035077.1	46822638	.	C	T	.	.	MAF_INRAE=10.526;MAF_USDA=1.639
NC_035077.1	46822661	.	C	A	.	.	MAF_INRAE=43.671;MAF_USDA=22.941
NC_035077.1	46822780	.	G	T	.	.	MAF_USDA=2.083
NC_035077.1	46822800	.	T	A	.	.	MAF_USDA=2.083
NC_035077.1	46822877	.	C	G	.	.	MAF_INRAE=10.526;MAF_USDA=1.639
NC_035077.1	46822946	.	A	G	.	.	MAF_INRAE=46.835;MAF_USDA=33.529
NC_035077.1	46823027	.	A	T	.	.	MAF_USDA=2.941
NC_035077.1	46823278	.	C	A	.	.	MAF_USDA=1.667
NC_035077.1	46823321	.	A	G	.	.	MAF_USDA=3.279
NC_035077.1	46823370	.	T	A	.	.	MAF_USDA=5.294
NC_035077.1	46823397	.	T	C	.	.	MAF_USDA=2.459
NC_035077.1	46823407	.	C	T	.	.	MAF_USDA=2.459
NC_035077.1	46823541	.	G	C	.	.	MAF_INRAE=26.582;MAF_USDA=20.588
NC_035077.1	46823565	.	G	T	.	.	MAF_USDA=2.941
NC_035077.1	46823569	.	A	G	.	.	MAF_INRAE=10.833;MAF_USDA=3.529
NC_035077.1	46823611	.	C	A	.	.	MAF_INRAE=23.418;MAF_USDA=10.0
NC_035077.1	46823618	.	C	T	.	.	MAF_INRAE=14.167;MAF_USDA=3.529
NC_035077.1	46823680	.	G	A	.	.	MAF_USDA=2.459
NC_035077.1	46823719	.	G	A	.	.	MAF_USDA=1.639
NC_035077.1	46823885	.	C	G	.	.	MAF_USDA=2.083
NC_035077.1	46823952	.	G	A	.	.	MAF_INRAE=3.333
NC_035077.1	46824206	.	T	G	.	.	MAF_USDA=4.098
NC_035077.1	46824281	.	C	T	.	.	MAF_USDA=1.639
NC_035077.1	46824339	.	T	C	.	.	MAF_USDA=1.639
NC_035077.1	46824444	.	T	C	.	.	MAF_INRAE=5.263;MAF_USDA=8.824
NC_035077.1	46824455	.	T	A	.	.	MAF_INRAE=10.833;MAF_USDA=3.529
NC_035077.1	46824492	.	T	C	.	.	MAF_INRAE=43.671;MAF_USDA=27.647
NC_035077.1	46824595	.	T	G	.	.	MAF_USDA=1.639
NC_035077.1	46824855	.	C	A	.	.	MAF_INRAE=10.833;MAF_USDA=3.529
NC_035077.1	46824874	.	A	T	.	.	MAF_USDA=1.639
NC_035077.1	46824992	.	C	A	.	.	MAF_USDA=3.279
NC_035077.1	46825010	.	C	T	.	.	MAF_USDA=10.588
NC_035077.1	46825252	.	C	T	.	.	MAF_USDA=4.918
NC_035077.1	46825358	.	G	T	.	.	MAF_INRAE=10.526
NC_035077.1	46825369	.	T	C	.	.	MAF_INRAE=11.667;MAF_USDA=3.529
NC_035077.1	46825384	.	G	A	.	.	MAF_INRAE=11.392;MAF_USDA=10.0
NC_035077.1	46825421	.	T	A	.	.	MAF_USDA=2.083
NC_035077.1	46825496	.	G	A	.	.	MAF_INRAE=3.333
NC_035077.1	46825529	.	A	G	.	.	MAF_USDA=8.197
NC_035077.1	46825566	.	C	T	.	.	MAF_USDA=4.918
NC_035077.1	46825568	.	C	T	.	.	MAF_INRAE=22.785;MAF_USDA=18.235
NC_035077.1	46825606	.	A	T	.	.	MAF_USDA=1.639
NC_035077.1	46825637	.	C	A	.	.	MAF_USDA=2.941
NC_035077.1	46825752	.	G	T	.	.	MAF_USDA=1.639
NC_035077.1	46825784	.	GAATTCTTATGTAAATGTTATATTTCATTTTTA	GAATTCTTATGTAAATGTTATATTTCATTTTTT	.	.	MAF_USDA=50.0
NC_035077.1	46825816	.	A	T	.	.	MAF_INRAE=43.038;MAF_USDA=13.115
NC_035077.1	46825870	.	T	G	.	.	MAF_INRAE=46.203;MAF_USDA=47.059
NC_035077.1	46825896	.	A	G	.	.	MAF_INRAE=3.333;MAF_USDA=3.279
NC_035077.1	46826022	.	T	C	.	.	MAF_INRAE=10.833;MAF_USDA=3.529
NC_035077.1	46826033	.	C	T	.	.	MAF_INRAE=43.671;MAF_USDA=28.824
NC_035077.1	46826117	.	G	T	.	.	MAF_USDA=2.459
NC_035077.1	46826164	.	T	A	.	.	MAF_USDA=2.353
NC_035077.1	46826197	.	G	A	.	.	MAF_USDA=9.412
NC_035077.1	46826395	.	T	C	.	.	MAF_INRAE=9.167;MAF_USDA=2.941
NC_035077.1	46826447	.	A	G	.	.	MAF_USDA=2.381
NC_035077.1	46826476	.	C	A	.	.	MAF_INRAE=10.833;MAF_USDA=3.529
NC_035077.1	46826671	.	G	T	.	.	MAF_USDA=2.353
NC_035077.1	46826727	.	C	T	.	.	MAF_INRAE=10.526;MAF_USDA=1.639
NC_035077.1	46826821	.	T	C	.	.	MAF_USDA=4.918
NC_035077.1	46826889	.	C	T	.	.	MAF_USDA=1.639
NC_035077.1	46826907	.	G	A	.	.	MAF_USDA=6.557
NC_035077.1	46826971	.	C	T	.	.	MAF_USDA=1.639
NC_035077.1	46826996	.	G	T	.	.	MAF_INRAE=10.833;MAF_USDA=3.529
NC_035077.1	46827039	.	T	G	.	.	MAF_INRAE=10.833;MAF_USDA=3.529
NC_035077.1	46827059	.	G	A	.	.	MAF_USDA=2.083
NC_035077.1	46827221	.	G	A	.	.	MAF_INRAE=22.785;MAF_USDA=10.0
NC_035077.1	46827254	.	G	T	.	.	MAF_INRAE=10.526;MAF_USDA=1.639
NC_035077.1	46827292	.	G	T	.	.	MAF_USDA=10.0
NC_035077.1	46827335	.	G	A	.	.	MAF_INRAE=22.152;MAF_USDA=17.647
NC_035077.1	46827342	.	G	T	.	.	MAF_INRAE=46.203;MAF_USDA=39.412
NC_035077.1	46827345	.	G	A	.	.	MAF_USDA=2.083
NC_035077.1	46827372	.	C	T	.	.	MAF_INRAE=46.203;MAF_USDA=40.0
NC_035077.1	46827420	.	G	A	.	.	MAF_INRAE=10.526
NC_035077.1	46827461	.	A	G	.	.	MAF_USDA=1.639
NC_035077.1	46827485	.	C	T	.	.	MAF_USDA=5.738
NC_035077.1	46827486	.	G	A	.	.	MAF_INRAE=10.833;MAF_USDA=3.529
NC_035077.1	46827500	.	C	A	.	.	MAF_USDA=2.083
NC_035077.1	46827641	.	C	T	.	.	MAF_INRAE=10.833;MAF_USDA=3.529
NC_035077.1	46827751	.	C	A	.	.	MAF_USDA=1.639
NC_035077.1	46827797	.	C	G	.	.	MAF_INRAE=3.333
NC_035077.1	46827850	.	T	A	.	.	MAF_USDA=3.279
NC_035077.1	46827878	.	A	G	.	.	MAF_USDA=2.083
NC_035077.1	46827905	.	A	T	.	.	MAF_USDA=2.459
NC_035077.1	46828057	.	T	G	.	.	MAF_USDA=1.639
NC_035077.1	46828099	.	G	A	.	.	MAF_INRAE=10.526;MAF_USDA=1.639
NC_035077.1	46828103	.	A	C	.	.	MAF_USDA=7.377
NC_035077.1	46828275	.	C	T	.	.	MAF_INRAE=10.833;MAF_USDA=4.167
NC_035077.1	46828291	.	A	T	.	.	MAF_USDA=31.148
NC_035077.1	46828297	.	T	G	.	.	MAF_USDA=7.377
NC_035077.1	46828301	.	G	A	.	.	MAF_INRAE=10.0;MAF_USDA=3.529
NC_035077.1	46828310	.	G	A	.	.	MAF_USDA=7.377
NC_035077.1	46828380	.	T	G	.	.	MAF_USDA=7.377
NC_035077.1	46828413	.	G	T	.	.	MAF_USDA=2.083
NC_035077.1	46828422	.	G	A	.	.	MAF_USDA=7.377
NC_035077.1	46828463	.	T	G	.	.	MAF_USDA=4.118
NC_035077.1	46828477	.	T	A	.	.	MAF_USDA=7.377
NC_035077.1	46828507	.	A	C	.	.	MAF_INRAE=22.152;MAF_USDA=42.353
NC_035077.1	46828517	.	G	A	.	.	MAF_USDA=1.639
NC_035077.1	46828558	.	C	A	.	.	MAF_USDA=25.0
NC_035077.1	46828662	.	G	A	.	.	MAF_INRAE=3.333
NC_035077.1	46828697	.	T	A	.	.	MAF_USDA=2.459
NC_035077.1	46828819	.	T	C	.	.	MAF_INRAE=45.57;MAF_USDA=48.235
NC_035077.1	46828874	.	A	G	.	.	MAF_INRAE=45.57;MAF_USDA=47.059
NC_035077.1	46828969	.	G	A	.	.	MAF_INRAE=22.785;MAF_USDA=9.412
NC_035077.1	46828974	.	G	A	.	.	MAF_USDA=2.459
NC_035077.1	46828975	.	A	G	.	.	MAF_USDA=2.459
NC_035077.1	46829039	.	G	T	.	.	MAF_INRAE=47.5;MAF_USDA=28.824
NC_035077.1	46829258	.	A	G	.	.	MAF_USDA=42.941
NC_035077.1	46829262	.	G	A	.	.	MAF_USDA=13.529
NC_035077.1	46829527	.	C	G	.	.	MAF_INRAE=10.526
NC_035077.1	46829746	.	C	T	.	.	MAF_USDA=9.836
NC_035077.1	46829786	.	A	C	.	.	MAF_USDA=1.639
NC_035077.1	46829822	.	C	T	.	.	MAF_INRAE=22.785;MAF_USDA=44.118
NC_035077.1	46829866	.	A	T	.	.	MAF_USDA=1.639
NC_035077.1	46829933	.	C	A	.	.	MAF_INRAE=10.833;MAF_USDA=2.381
NC_035077.1	46829988	.	G	A	.	.	MAF_INRAE=10.833;MAF_USDA=3.529
NC_035077.1	46830052	.	T	C	.	.	MAF_USDA=6.557
NC_035077.1	46830085	.	C	T	.	.	MAF_USDA=2.459
NC_035077.1	46830100	.	T	A	.	.	MAF_INRAE=10.833;MAF_USDA=4.118
NC_035077.1	46830150	.	C	T	.	.	MAF_USDA=5.882
NC_035077.1	46830168	.	A	C	.	.	MAF_USDA=1.639
NC_035077.1	46830169	.	G	T	.	.	MAF_INRAE=20.886;MAF_USDA=8.824
NC_035077.1	46830179	.	C	G	.	.	MAF_INRAE=10.833;MAF_USDA=4.098
NC_035077.1	46830214	.	T	G	.	.	MAF_INRAE=20.886;MAF_USDA=8.824
NC_035077.1	46830228	.	T	C	.	.	MAF_INRAE=10.833;MAF_USDA=3.529
NC_035077.1	46830229	.	G	C	.	.	MAF_USDA=2.083
NC_035077.1	46830292	.	T	C	.	.	MAF_USDA=2.459
NC_035077.1	46830323	.	G	A	.	.	MAF_INRAE=20.886;MAF_USDA=17.059
NC_035077.1	46830434	.	G	A	.	.	MAF_USDA=1.639
NC_035077.1	46830576	.	A	G	.	.	MAF_USDA=1.667
NC_035077.1	46830579	.	T	C	.	.	MAF_USDA=1.667
NC_035077.1	46830615	.	G	A	.	.	MAF_INRAE=16.456;MAF_USDA=2.381
NC_035077.1	46830632	.	G	C	.	.	MAF_INRAE=10.833;MAF_USDA=3.529
NC_035077.1	46830639	.	A	C	.	.	MAF_INRAE=10.526;MAF_USDA=1.639
NC_035077.1	46830656	.	A	G	.	.	MAF_USDA=2.083
NC_035077.1	46831026	.	G	A	.	.	MAF_INRAE=23.418;MAF_USDA=11.765
NC_035077.1	46831045	.	A	C	.	.	MAF_INRAE=10.833;MAF_USDA=3.529
NC_035077.1	46831194	.	C	A	.	.	MAF_INRAE=10.833;MAF_USDA=3.529
NC_035077.1	46831201	.	C	A	.	.	MAF_INRAE=43.038;MAF_USDA=23.529
NC_035077.1	46831330	.	A	G	.	.	MAF_INRAE=43.671;MAF_USDA=22.941
NC_035077.1	46831396	.	G	A	.	.	MAF_USDA=1.639
NC_035077.1	46831399	.	T	C	.	.	MAF_INRAE=10.833;MAF_USDA=3.529
NC_035077.1	46831432	.	G	A	.	.	MAF_USDA=3.279
NC_035077.1	46831445	.	G	A	.	.	MAF_USDA=2.083
NC_035077.1	46831469	.	G	A	.	.	MAF_INRAE=20.253;MAF_USDA=8.333
NC_035077.1	46831533	.	A	G	.	.	MAF_USDA=3.279
NC_035077.1	46831545	.	T	A	.	.	MAF_INRAE=44.304;MAF_USDA=44.167
NC_035077.1	46831773	.	T	A	.	.	MAF_INRAE=2.5;MAF_USDA=2.459
NC_035077.1	46831887	.	G	T	.	.	MAF_INRAE=9.167;MAF_USDA=2.353
NC_035077.1	46832004	.	A	C	.	.	MAF_INRAE=10.833;MAF_USDA=1.639
NC_035077.1	46832057	.	C	G	.	.	MAF_INRAE=31.646;MAF_USDA=40.0
NC_035077.1	46832137	.	G	T	.	.	MAF_USDA=1.639
NC_035077.1	46832204	.	G	T	.	.	MAF_INRAE=10.526;MAF_USDA=1.639
NC_035077.1	46832235	.	T	A	.	.	MAF_USDA=2.353
NC_035077.1	46832263	.	A	G	.	.	MAF_USDA=1.639
NC_035077.1	46832334	.	G	A	.	.	MAF_USDA=4.918
NC_035077.1	46832357	.	A	C	.	.	MAF_USDA=2.353
NC_035077.1	46832398	.	C	T	.	.	MAF_USDA=1.639
NC_035077.1	46832399	.	G	A	.	.	MAF_USDA=2.083
NC_035077.1	46832489	.	C	T	.	.	MAF_INRAE=24.684;MAF_USDA=44.118
NC_035077.1	46832507	.	T	G	.	.	MAF_USDA=12.941
NC_035077.1	46832509	.	A	G	.	.	MAF_USDA=7.059
NC_035077.1	46832517	.	A	T	.	.	MAF_USDA=7.059
NC_035077.1	46832641	.	C	T	.	.	MAF_USDA=19.828
NC_035077.1	46832657	.	A	G	.	.	MAF_USDA=44.828
NC_035077.1	46832662	.	C	A	.	.	MAF_USDA=1.724
NC_035077.1	46832666	.	T	A	.	.	MAF_USDA=15.517
NC_035077.1	46832806	.	T	C	.	.	MAF_USDA=10.345
NC_035077.1	46832929	.	A	G	.	.	MAF_USDA=12.069
NC_035077.1	46832996	.	C	G	.	.	MAF_USDA=12.931
NC_035077.1	46833287	.	T	C	.	.	MAF_USDA=9.836
NC_035077.1	46833377	.	A	G	.	.	MAF_USDA=7.647
NC_035077.1	46833430	.	G	A	.	.	MAF_USDA=5.294
NC_035077.1	46833485	.	T	G	.	.	MAF_INRAE=24.051;MAF_USDA=20.833
NC_035077.1	46833486	.	G	A	.	.	MAF_INRAE=17.5;MAF_USDA=29.167
NC_035077.1	46833525	.	G	A	.	.	MAF_INRAE=10.833;MAF_USDA=2.353
NC_035077.1	46833537	.	G	A	.	.	MAF_USDA=1.667
NC_035077.1	46833591	.	T	C	.	.	MAF_USDA=7.377
NC_035077.1	46833634	.	C	T	.	.	MAF_INRAE=43.671;MAF_USDA=22.941
NC_035077.1	46833764	.	C	A	.	.	MAF_USDA=16.667
NC_035077.1	46833870	.	C	A	.	.	MAF_USDA=1.639
NC_035077.1	46833918	.	T	G	.	.	MAF_USDA=5.738
NC_035077.1	46833951	.	G	A	.	.	MAF_INRAE=21.519;MAF_USDA=17.059
NC_035077.1	46833978	.	C	T	.	.	MAF_INRAE=46.203;MAF_USDA=32.353
NC_035077.1	46834088	.	C	G	.	.	MAF_INRAE=29.747;MAF_USDA=44.706
NC_035077.1	46834148	.	T	A	.	.	MAF_INRAE=31.667
NC_035077.1	46834155	.	G	A	.	.	MAF_INRAE=29.114
NC_035077.1	46834193	.	G	C	.	.	MAF_INRAE=29.114
NC_035077.1	46834224	.	A	T	.	.	MAF_USDA=7.647
NC_035077.1	46834260	.	T	C	.	.	MAF_INRAE=48.101;MAF_USDA=32.353
NC_035077.1	46834364	.	A	G	.	.	MAF_USDA=5.738
NC_035077.1	46834494	.	C	T	.	.	MAF_USDA=2.459
NC_035077.1	46834518	.	C	T	.	.	MAF_INRAE=10.833;MAF_USDA=4.167
NC_035077.1	46834543	.	C	T	.	.	MAF_USDA=5.738
NC_035077.1	46834612	.	C	T	.	.	MAF_INRAE=48.734;MAF_USDA=32.941
NC_035077.1	46834815	.	G	C	.	.	MAF_INRAE=48.734;MAF_USDA=32.738
NC_035077.1	46834856	.	G	A	.	.	MAF_INRAE=10.833;MAF_USDA=2.353
NC_035077.1	46834870	.	G	A	.	.	MAF_INRAE=3.333
NC_035077.1	46834945	.	G	A	.	.	MAF_INRAE=46.203;MAF_USDA=31.176
NC_035077.1	46834951	.	A	T	.	.	MAF_INRAE=21.519;MAF_USDA=17.059
NC_035077.1	46836652	.	C	G	.	.	MAF_USDA=2.083
NC_035077.1	46836768	.	C	T	.	.	MAF_USDA=2.353
NC_035077.1	46836785	.	A	G	.	.	MAF_USDA=2.459
NC_035077.1	46836842	.	C	A	.	.	MAF_USDA=8.197
NC_035077.1	46836897	.	A	C	.	.	MAF_USDA=7.647
NC_035077.1	46837144	.	G	A	.	.	MAF_USDA=20.492
NC_035077.1	46837192	.	A	G	.	.	MAF_USDA=14.118
NC_035077.1	46837304	.	A	C	.	.	MAF_INRAE=29.114;MAF_USDA=34.706
NC_035077.1	46837382	.	A	G	.	.	MAF_USDA=4.098
NC_035077.1	46837400	.	G	A	.	.	MAF_USDA=3.279
NC_035077.1	46837466	.	T	C	.	.	MAF_USDA=2.083
NC_035077.1	46837473	.	C	T	.	.	MAF_USDA=2.459
NC_035077.1	46837539	.	TC	TG	.	.	MAF_USDA=8.333
NC_035077.1	46837540	.	C	G	.	.	MAF_INRAE=20.886;MAF_USDA=9.016
NC_035077.1	46837584	.	C	T	.	.	MAF_USDA=3.529
NC_035077.1	46837645	.	C	T	.	.	MAF_INRAE=48.734;MAF_USDA=42.941
NC_035077.1	46837667	.	G	A	.	.	MAF_USDA=16.393
NC_035077.1	46837677	.	C	T	.	.	MAF_INRAE=48.734;MAF_USDA=45.882
NC_035077.1	46837711	.	C	T	.	.	MAF_INRAE=10.833;MAF_USDA=2.941
NC_035077.1	46837759	.	C	A	.	.	MAF_USDA=2.083
NC_035077.1	46837785	.	A	T	.	.	MAF_USDA=2.459
NC_035077.1	46837831	.	T	C	.	.	MAF_USDA=22.941
NC_035077.1	46837924	.	A	G	.	.	MAF_USDA=1.176
NC_035077.1	46838016	.	G	A	.	.	MAF_USDA=1.176
NC_035077.1	46838092	.	A	G	.	.	MAF_INRAE=10.526;MAF_USDA=1.667
NC_035077.1	46838401	.	G	A	.	.	MAF_INRAE=49.167;MAF_USDA=47.917
NC_035077.1	46838426	.	G	A	.	.	MAF_USDA=5.882
NC_035077.1	46838472	.	A	G	.	.	MAF_INRAE=20.886;MAF_USDA=30.0
NC_035077.1	46838596	.	C	T	.	.	MAF_USDA=2.083
NC_035077.1	46838613	.	C	A	.	.	MAF_USDA=2.083
NC_035077.1	46838644	.	A	G	.	.	MAF_INRAE=29.114;MAF_USDA=45.082
NC_035077.1	46838647	.	A	G	.	.	MAF_INRAE=17.5;MAF_USDA=35.882
NC_035077.1	46838663	.	T	C	.	.	MAF_USDA=11.475
NC_035077.1	46838858	.	G	A	.	.	MAF_INRAE=48.101;MAF_USDA=25.882
NC_035077.1	46838973	.	C	T	.	.	MAF_INRAE=49.167
NC_035077.1	46839009	.	C	A	.	.	MAF_USDA=7.377
NC_035077.1	46839060	.	G	A	.	.	MAF_INRAE=47.5
NC_035077.1	46839062	.	T	G	.	.	MAF_INRAE=47.5
NC_035077.1	46839088	.	T	G	.	.	MAF_INRAE=44.167
NC_035077.1	46839113	.	G	A	.	.	MAF_USDA=2.083
NC_035077.1	46839144	.	C	G	.	.	MAF_INRAE=47.468
NC_035077.1	46839274	.	G	C	.	.	MAF_USDA=39.583
NC_035077.1	46839339	.	TCCA	TCCC	.	.	MAF_USDA=43.75
NC_035077.1	46839342	.	A	C	.	.	MAF_INRAE=42.105;MAF_USDA=18.033
NC_035077.1	46839818	.	C	T	.	.	MAF_USDA=28.824
NC_035077.1	46839875	.	G	T	.	.	MAF_USDA=3.279
NC_035077.1	46839885	.	A	G	.	.	MAF_USDA=2.083
NC_035077.1	46839888	.	G	A	.	.	MAF_USDA=7.377
NC_035077.1	46839967	.	C	A	.	.	MAF_INRAE=3.333
NC_035077.1	46839972	.	C	T	.	.	MAF_INRAE=10.0;MAF_USDA=4.118
NC_035077.1	46840051	.	G	T	.	.	MAF_INRAE=22.152;MAF_USDA=30.0
NC_035077.1	46840205	.	T	C	.	.	MAF_USDA=2.459
NC_035077.1	46840235	.	G	T	.	.	MAF_USDA=5.738
NC_035077.1	46840243	.	C	T	.	.	MAF_USDA=2.083
NC_035077.1	46840262	.	A	G	.	.	MAF_INRAE=43.038;MAF_USDA=31.765
NC_035077.1	46840263	.	C	T	.	.	MAF_INRAE=38.333;MAF_USDA=31.765
NC_035077.1	46840361	.	T	C	.	.	MAF_USDA=1.639
NC_035077.1	46840370	.	C	T	.	.	MAF_USDA=4.918
NC_035077.1	46840388	.	G	A	.	.	MAF_USDA=2.941
NC_035077.1	46840473	.	T	G	.	.	MAF_USDA=18.824
NC_035077.1	46840524	.	G	A	.	.	MAF_INRAE=49.367;MAF_USDA=26.471
NC_035077.1	46840540	.	C	T	.	.	MAF_USDA=1.639
NC_035077.1	46840553	.	C	G	.	.	MAF_INRAE=48.734;MAF_USDA=26.471
NC_035077.1	46840578	.	A	T	.	.	MAF_INRAE=10.526;MAF_USDA=1.639
NC_035077.1	46840703	.	G	T	.	.	MAF_INRAE=48.734;MAF_USDA=25.0
NC_035077.1	46840712	.	A	T	.	.	MAF_USDA=1.667
NC_035077.1	46840713	.	A	T	.	.	MAF_USDA=1.667
NC_035077.1	46840714	.	A	T	.	.	MAF_USDA=1.667
NC_035077.1	46840754	.	C	T	.	.	MAF_USDA=2.353
NC_035077.1	46840878	.	C	T	.	.	MAF_INRAE=5.263;MAF_USDA=3.279
NC_035077.1	46840938	.	G	C	.	.	MAF_INRAE=22.152;MAF_USDA=25.0
NC_035077.1	46841000	.	A	C	.	.	MAF_USDA=7.377
NC_035077.1	46841024	.	C	A	.	.	MAF_USDA=2.353
NC_035077.1	46841054	.	A	G	.	.	MAF_USDA=2.459
NC_035077.1	46841105	.	C	T	.	.	MAF_USDA=2.459
NC_035077.1	46841148	.	G	T	.	.	MAF_USDA=7.377
NC_035077.1	46841153	.	A	G	.	.	MAF_INRAE=48.734;MAF_USDA=29.412
NC_035077.1	46841155	.	T	C	.	.	MAF_INRAE=49.167;MAF_USDA=27.059
NC_035077.1	46841180	.	C	T	.	.	MAF_INRAE=22.152;MAF_USDA=30.0
NC_035077.1	46841284	.	G	C	.	.	MAF_USDA=1.176
NC_035077.1	46841475	.	C	T	.	.	MAF_INRAE=48.734;MAF_USDA=25.882
NC_035077.1	46841480	.	G	A	.	.	MAF_USDA=2.083
NC_035077.1	46841559	.	C	T	.	.	MAF_USDA=2.083
NC_035077.1	46841568	.	A	G	.	.	MAF_INRAE=18.354;MAF_USDA=34.706
NC_035077.1	46841577	.	C	A	.	.	MAF_USDA=2.459
NC_035077.1	46841727	.	G	A	.	.	MAF_USDA=2.083
NC_035077.1	46841768	.	G	A	.	.	MAF_USDA=2.083
NC_035077.1	46841780	.	G	A	.	.	MAF_USDA=4.167
NC_035077.1	46841781	.	T	A	.	.	MAF_USDA=2.459
NC_035077.1	46841798	.	G	T	.	.	MAF_USDA=1.639
NC_035077.1	46841817	.	C	T	.	.	MAF_INRAE=29.114;MAF_USDA=36.471
NC_035077.1	46841920	.	C	T	.	.	MAF_INRAE=48.333;MAF_USDA=27.647
NC_035077.1	46841931	.	T	C	.	.	MAF_INRAE=48.333;MAF_USDA=28.235
NC_035077.1	46841999	.	A	C	.	.	MAF_USDA=2.459
NC_035077.1	46842028	.	C	T	.	.	MAF_USDA=2.459
NC_035077.1	46842040	.	G	A	.	.	MAF_USDA=6.471
NC_035077.1	46842214	.	C	T	.	.	MAF_USDA=1.639
NC_035077.1	46842270	.	T	C	.	.	MAF_INRAE=28.481;MAF_USDA=35.882
NC_035077.1	46842274	.	A	G	.	.	MAF_USDA=2.083
NC_035077.1	46842278	.	C	A	.	.	MAF_USDA=8.197
NC_035077.1	46842283	.	C	A	.	.	MAF_USDA=2.459
NC_035077.1	46842361	.	C	T	.	.	MAF_INRAE=10.526;MAF_USDA=1.639
NC_035077.1	46842506	.	C	T	.	.	MAF_INRAE=48.734;MAF_USDA=25.294
NC_035077.1	46842533	.	C	A	.	.	MAF_INRAE=22.152;MAF_USDA=30.588
NC_035077.1	46842575	.	G	T	.	.	MAF_INRAE=22.152;MAF_USDA=32.353
NC_035077.1	46842732	.	G	T	.	.	MAF_INRAE=20.886;MAF_USDA=8.824
NC_035077.1	46842772	.	A	G	.	.	MAF_USDA=10.656
NC_035077.1	46842773	.	G	A	.	.	MAF_USDA=3.279
NC_035077.1	46842825	.	T	C	.	.	MAF_INRAE=29.114;MAF_USDA=36.471
NC_035077.1	46842880	.	T	C	.	.	MAF_INRAE=22.152;MAF_USDA=38.235
NC_035077.1	46842939	.	A	T	.	.	MAF_USDA=9.836
NC_035077.1	46842957	.	T	A	.	.	MAF_INRAE=48.734;MAF_USDA=24.706
NC_035077.1	46842967	.	T	G	.	.	MAF_USDA=9.836
NC_035077.1	46842987	.	T	A	.	.	MAF_INRAE=10.526;MAF_USDA=1.639
NC_035077.1	46843025	.	C	A	.	.	MAF_USDA=2.083
NC_035077.1	46843039	.	C	T	.	.	MAF_USDA=1.639
NC_035077.1	46843083	.	G	A	.	.	MAF_USDA=2.083
NC_035077.1	46843225	.	G	C	.	.	MAF_INRAE=10.526
NC_035077.1	46843438	.	G	A	.	.	MAF_INRAE=48.101;MAF_USDA=22.941
NC_035077.1	46843507	.	C	T	.	.	MAF_USDA=9.836
NC_035077.1	46843582	.	C	T	.	.	MAF_USDA=1.639
NC_035077.1	46843617	.	C	A	.	.	MAF_INRAE=46.203;MAF_USDA=22.941
NC_035077.1	46843669	.	A	C	.	.	MAF_USDA=1.639
NC_035077.1	46843712	.	G	A	.	.	MAF_USDA=2.941
NC_035077.1	46843777	.	G	A	.	.	MAF_USDA=2.353
NC_035077.1	46843796	.	T	C	.	.	MAF_USDA=9.836
NC_035077.1	46843801	.	C	A	.	.	MAF_USDA=2.459
NC_035077.1	46843832	.	G	A	.	.	MAF_USDA=1.639
NC_035077.1	46843863	.	T	C	.	.	MAF_USDA=2.459
NC_035077.1	46843904	.	G	A	.	.	MAF_USDA=2.459
NC_035077.1	46843981	.	C	T	.	.	MAF_USDA=6.557
NC_035077.1	46844091	.	C	T	.	.	MAF_USDA=2.083
NC_035077.1	46844167	.	C	T	.	.	MAF_USDA=2.459
NC_035077.1	46844238	.	C	A	.	.	MAF_USDA=2.459
NC_035077.1	46844319	.	C	T	.	.	MAF_INRAE=43.038;MAF_USDA=42.353
NC_035077.1	46844379	.	T	C	.	.	MAF_INRAE=30.38;MAF_USDA=32.353
NC_035077.1	46844396	.	T	A	.	.	MAF_USDA=2.083
NC_035077.1	46844397	.	T	A	.	.	MAF_INRAE=20.0;MAF_USDA=23.529
NC_035077.1	46844408	.	A	C	.	.	MAF_INRAE=42.405;MAF_USDA=45.882
NC_035077.1	46844501	.	A	G	.	.	MAF_INRAE=11.392;MAF_USDA=20.588
NC_035077.1	46844675	.	G	A	.	.	MAF_INRAE=22.152;MAF_USDA=32.353
NC_035077.1	46844739	.	A	C	.	.	MAF_USDA=2.083
NC_035077.1	46844744	.	G	T	.	.	MAF_USDA=2.083
NC_035077.1	46844762	.	G	A	.	.	MAF_USDA=2.083
NC_035077.1	46844789	.	A	G	.	.	MAF_INRAE=33.544;MAF_USDA=33.529
NC_035077.1	46844862	.	T	C	.	.	MAF_INRAE=32.911;MAF_USDA=34.118
NC_035077.1	46844864	.	T	C	.	.	MAF_INRAE=10.526;MAF_USDA=1.639
NC_035077.1	46844865	.	G	A	.	.	MAF_USDA=1.639
NC_035077.1	46844933	.	G	T	.	.	MAF_USDA=3.279
NC_035077.1	46844955	.	G	C	.	.	MAF_INRAE=22.152;MAF_USDA=16.471
NC_035077.1	46844978	.	G	A	.	.	MAF_INRAE=22.152;MAF_USDA=36.471
NC_035077.1	46845048	.	A	G	.	.	MAF_INRAE=32.911;MAF_USDA=33.529
NC_035077.1	46845173	.	A	C	.	.	MAF_INRAE=24.051;MAF_USDA=37.647
NC_035077.1	46845266	.	T	C	.	.	MAF_INRAE=10.759;MAF_USDA=32.941
NC_035077.1	46845391	.	T	A	.	.	MAF_INRAE=10.526;MAF_USDA=1.639
NC_035077.1	46845398	.	A	C	.	.	MAF_INRAE=10.759;MAF_USDA=26.471
NC_035077.1	46845418	.	C	T	.	.	MAF_INRAE=32.911;MAF_USDA=32.353
NC_035077.1	46845422	.	G	A	.	.	MAF_USDA=2.459
NC_035077.1	46845443	.	C	T	.	.	MAF_USDA=7.377
NC_035077.1	46845448	.	G	A	.	.	MAF_USDA=4.167
NC_035077.1	46845520	.	A	G	.	.	MAF_USDA=1.639
NC_035077.1	46845589	.	T	G	.	.	MAF_INRAE=10.833;MAF_USDA=20.588
NC_035077.1	46845640	.	G	A	.	.	MAF_INRAE=21.519;MAF_USDA=23.529
NC_035077.1	46845779	.	C	A	.	.	MAF_INRAE=31.646;MAF_USDA=44.118
NC_035077.1	46845786	.	T	A	.	.	MAF_USDA=10.588
NC_035077.1	46845787	.	T	A	.	.	MAF_USDA=15.882
NC_035077.1	46845788	.	T	A	.	.	MAF_USDA=20.588
NC_035077.1	46845789	.	A	T	.	.	MAF_USDA=2.353
NC_035077.1	46845790	.	A	T	.	.	MAF_USDA=2.353
NC_035077.1	46845883	.	T	C	.	.	MAF_USDA=2.459
NC_035077.1	46845914	.	G	A	.	.	MAF_INRAE=32.911;MAF_USDA=36.471
NC_035077.1	46845917	.	T	C	.	.	MAF_USDA=17.213
NC_035077.1	46845965	.	G	C	.	.	MAF_USDA=1.639
NC_035077.1	46846019	.	A	T	.	.	MAF_USDA=1.639
NC_035077.1	46846027	.	T	G	.	.	MAF_USDA=3.333
NC_035077.1	46846143	.	C	A	.	.	MAF_INRAE=10.833
NC_035077.1	46846166	.	C	G	.	.	MAF_USDA=1.639
NC_035077.1	46846168	.	G	A	.	.	MAF_INRAE=47.368;MAF_USDA=31.765
NC_035077.1	46846212	.	G	A	.	.	MAF_USDA=2.353
NC_035077.1	46846245	.	C	G	.	.	MAF_INRAE=9.167;MAF_USDA=2.353
NC_035077.1	46846256	.	T	A	.	.	MAF_INRAE=10.759;MAF_USDA=32.941
NC_035077.1	46846308	.	T	C	.	.	MAF_USDA=2.083
NC_035077.1	46846327	.	G	T	.	.	MAF_USDA=1.765
NC_035077.1	46846395	.	G	T	.	.	MAF_USDA=1.639
NC_035077.1	46846429	.	C	T	.	.	MAF_USDA=1.639
NC_035077.1	46846587	.	G	A	.	.	MAF_USDA=4.098
NC_035077.1	46846588	.	G	T	.	.	MAF_USDA=4.098
NC_035077.1	46846589	.	G	A	.	.	MAF_USDA=4.098
NC_035077.1	46846590	.	A	C	.	.	MAF_USDA=4.098
NC_035077.1	46846612	.	A	T	.	.	MAF_INRAE=10.759;MAF_USDA=20.588
NC_035077.1	46846664	.	A	G	.	.	MAF_USDA=12.353
NC_035077.1	46846680	.	A	G	.	.	MAF_USDA=3.279
NC_035077.1	46846745	.	C	A	.	.	MAF_INRAE=10.759;MAF_USDA=47.647
NC_035077.1	46846803	.	C	A	.	.	MAF_INRAE=10.759;MAF_USDA=47.059
NC_035077.1	46846805	.	C	A	.	.	MAF_USDA=2.459
NC_035077.1	46846806	.	A	T	.	.	MAF_USDA=2.459
NC_035077.1	46846860	.	T	C	.	.	MAF_INRAE=10.526;MAF_USDA=3.529
NC_035077.1	46846861	.	C	T	.	.	MAF_USDA=3.529
NC_035077.1	46846865	.	C	A	.	.	MAF_USDA=2.459
NC_035077.1	46847020	.	C	A	.	.	MAF_USDA=2.353
NC_035077.1	46847049	.	C	A	.	.	MAF_INRAE=10.759;MAF_USDA=47.647
NC_035077.1	46847057	.	C	A	.	.	MAF_USDA=2.353
NC_035077.1	46847131	.	T	C	.	.	MAF_USDA=18.033
NC_035077.1	46847379	.	T	G	.	.	MAF_USDA=18.75
NC_035077.1	46847422	.	A	T	.	.	MAF_USDA=5.172
NC_035077.1	46847492	.	A	G	.	.	MAF_USDA=27.083
NC_035077.1	46849495	.	G	A	.	.	MAF_USDA=31.25
NC_035077.1	46849598	.	C	A	.	.	MAF_USDA=26.22
NC_035077.1	46849600	.	T	A	.	.	MAF_INRAE=10.526;MAF_USDA=17.241
NC_035077.1	46849605	.	T	C	.	.	MAF_USDA=2.542
NC_035077.1	46849637	.	A	T	.	.	MAF_USDA=9.639
NC_035077.1	46849709	.	C	T	.	.	MAF_INRAE=12.658;MAF_USDA=45.238
NC_035077.1	46849732	.	A	C	.	.	MAF_USDA=3.333
NC_035077.1	46849745	.	C	T	.	.	MAF_USDA=2.542
NC_035077.1	46849749	.	A	C	.	.	MAF_USDA=4.217
NC_035077.1	46849780	.	T	G	.	.	MAF_USDA=1.695
NC_035077.1	46849791	.	C	A	.	.	MAF_INRAE=10.526
NC_035077.1	46849823	.	C	T	.	.	MAF_USDA=31.928
NC_035077.1	46849857	.	A	C	.	.	MAF_INRAE=10.526;MAF_USDA=8.333
NC_035077.1	46849858	.	T	A	.	.	MAF_USDA=29.518
NC_035077.1	46849862	.	A	C	.	.	MAF_USDA=4.167
NC_035077.1	46849906	.	T	G	.	.	MAF_INRAE=10.526;MAF_USDA=45.783
NC_035077.1	46849917	.	A	G	.	.	MAF_USDA=13.855
NC_035077.1	46849967	.	A	T	.	.	MAF_INRAE=10.759;MAF_USDA=16.071
NC_035077.1	46849976	.	G	A	.	.	MAF_USDA=1.786
NC_035077.1	46849997	.	T	A	.	.	MAF_USDA=1.667
NC_035077.1	46849998	.	G	A	.	.	MAF_USDA=1.667
NC_035077.1	46850003	.	C	A	.	.	MAF_USDA=2.5
NC_035077.1	46850013	.	A	C	.	.	MAF_INRAE=31.579
NC_035077.1	46850052	.	C	T	.	.	MAF_USDA=2.083
NC_035077.1	46850053	.	G	T	.	.	MAF_USDA=2.083
NC_035077.1	46850054	.	G	T	.	.	MAF_INRAE=10.526;MAF_USDA=2.41
NC_035077.1	46850060	.	G	T	.	.	MAF_INRAE=10.526
NC_035077.1	46850105	.	G	A	.	.	MAF_USDA=5.085
NC_035077.1	46850162	.	A	G	.	.	MAF_USDA=35.976
NC_035077.1	46850171	.	C	A	.	.	MAF_USDA=2.586
NC_035077.1	46850206	.	G	A	.	.	MAF_USDA=4.348
NC_035077.1	46850281	.	C	T	.	.	MAF_USDA=4.167
NC_035077.1	46850335	.	C	T	.	.	MAF_USDA=5.952
NC_035077.1	46850352	.	G	T	.	.	MAF_USDA=27.083
NC_035077.1	46850393	.	T	A	.	.	MAF_USDA=8.434
NC_035077.1	46850405	.	C	A	.	.	MAF_INRAE=10.526;MAF_USDA=10.417
NC_035077.1	46850415	.	A	C	.	.	MAF_INRAE=10.526;MAF_USDA=10.417
NC_035077.1	46850451	.	C	T	.	.	MAF_INRAE=36.842;MAF_USDA=33.333
NC_035077.1	46850483	.	G	A	.	.	MAF_INRAE=10.526;MAF_USDA=8.333
NC_035077.1	46850499	.	G	T	.	.	MAF_INRAE=10.526
NC_035077.1	46850503	.	C	A	.	.	MAF_INRAE=10.526;MAF_USDA=10.87
NC_035077.1	46851481	.	C	T	.	.	MAF_USDA=4.918
NC_035077.1	46851482	.	C	T	.	.	MAF_INRAE=10.526;MAF_USDA=42.941
NC_035077.1	46851522	.	T	A	.	.	MAF_USDA=10.0
NC_035077.1	46851531	.	A	T	.	.	MAF_INRAE=43.038;MAF_USDA=22.941
NC_035077.1	46851638	.	T	G	.	.	MAF_INRAE=32.911;MAF_USDA=32.941
NC_035077.1	46851650	.	A	G	.	.	MAF_INRAE=10.759;MAF_USDA=47.059
NC_035077.1	46851698	.	C	T	.	.	MAF_USDA=1.639
NC_035077.1	46851731	.	A	T	.	.	MAF_USDA=3.279
NC_035077.1	46851750	.	G	T	.	.	MAF_USDA=3.279
NC_035077.1	46851757	.	C	A	.	.	MAF_USDA=2.459
NC_035077.1	46851774	.	C	A	.	.	MAF_INRAE=10.759;MAF_USDA=47.647
NC_035077.1	46851810	.	A	C	.	.	MAF_USDA=3.279
NC_035077.1	46851811	.	C	A	.	.	MAF_USDA=3.279
NC_035077.1	46851813	.	A	T	.	.	MAF_USDA=3.279
NC_035077.1	46851823	.	G	A	.	.	MAF_INRAE=32.911;MAF_USDA=34.706
NC_035077.1	46851908	.	C	A	.	.	MAF_INRAE=32.911;MAF_USDA=47.059
NC_035077.1	46851930	.	A	T	.	.	MAF_INRAE=47.5
NC_035077.1	46852070	.	G	A	.	.	MAF_INRAE=22.152;MAF_USDA=18.235
NC_035077.1	46852109	.	G	A	.	.	MAF_INRAE=22.152;MAF_USDA=20.0
NC_035077.1	46852370	.	T	G	.	.	MAF_USDA=2.459
NC_035077.1	46852396	.	T	G	.	.	MAF_USDA=1.667
NC_035077.1	46852411	.	G	C	.	.	MAF_INRAE=43.671;MAF_USDA=22.941
NC_035077.1	46852563	.	T	C	.	.	MAF_INRAE=21.519;MAF_USDA=19.412
NC_035077.1	46852601	.	C	T	.	.	MAF_USDA=7.647
NC_035077.1	46852876	.	T	A	.	.	MAF_USDA=3.279
NC_035077.1	46852881	.	T	C	.	.	MAF_USDA=2.459
NC_035077.1	46852927	.	G	A	.	.	MAF_INRAE=44.304;MAF_USDA=25.294
NC_035077.1	46852932	.	A	T	.	.	MAF_INRAE=21.519;MAF_USDA=17.647
NC_035077.1	46853054	.	A	C	.	.	MAF_INRAE=43.671;MAF_USDA=24.706
NC_035077.1	46853074	.	C	T	.	.	MAF_INRAE=27.848;MAF_USDA=18.235
NC_035077.1	46853243	.	C	A	.	.	MAF_USDA=2.459
NC_035077.1	46853261	.	G	A	.	.	MAF_INRAE=2.5
NC_035077.1	46853270	.	C	G	.	.	MAF_USDA=2.459
NC_035077.1	46853271	.	G	A	.	.	MAF_USDA=7.059
NC_035077.1	46853333	.	A	G	.	.	MAF_USDA=5.882
NC_035077.1	46853425	.	A	T	.	.	MAF_USDA=2.353
NC_035077.1	46853513	.	C	T	.	.	MAF_INRAE=49.367;MAF_USDA=28.824
NC_035077.1	46853535	.	T	C	.	.	MAF_INRAE=44.304;MAF_USDA=37.647
NC_035077.1	46853642	.	G	T	.	.	MAF_USDA=1.639
NC_035077.1	46853668	.	A	G	.	.	MAF_USDA=1.639
NC_035077.1	46853723	.	A	G	.	.	MAF_INRAE=43.671;MAF_USDA=38.824
NC_035077.1	46853791	.	G	T	.	.	MAF_INRAE=23.418;MAF_USDA=8.235
NC_035077.1	46853888	.	G	A	.	.	MAF_INRAE=5.263;MAF_USDA=4.918
NC_035077.1	46853965	.	G	A	.	.	MAF_INRAE=3.333;MAF_USDA=1.639
NC_035077.1	46853981	.	A	G	.	.	MAF_INRAE=43.671;MAF_USDA=24.706
NC_035077.1	46853988	.	A	C	.	.	MAF_USDA=16.393
NC_035077.1	46853989	.	C	A	.	.	MAF_USDA=16.393
NC_035077.1	46854019	.	T	C	.	.	MAF_USDA=16.393
NC_035077.1	46854022	.	C	T	.	.	MAF_USDA=3.279
NC_035077.1	46854034	.	G	A	.	.	MAF_USDA=3.279
NC_035077.1	46854154	.	G	A	.	.	MAF_INRAE=25.949;MAF_USDA=21.765
NC_035077.1	46854160	.	C	T	.	.	MAF_INRAE=25.949;MAF_USDA=9.412
NC_035077.1	46854237	.	T	C	.	.	MAF_USDA=18.824
NC_035077.1	46854281	.	T	C	.	.	MAF_INRAE=5.263;MAF_USDA=4.918
NC_035077.1	46854304	.	C	T	.	.	MAF_INRAE=29.747;MAF_USDA=25.882
NC_035077.1	46854356	.	A	G	.	.	MAF_USDA=2.459
NC_035077.1	46854365	.	A	T	.	.	MAF_USDA=17.213
NC_035077.1	46854368	.	C	T	.	.	MAF_INRAE=47.5;MAF_USDA=25.294
NC_035077.1	46854379	.	C	A	.	.	MAF_USDA=2.459
NC_035077.1	46854394	.	G	A	.	.	MAF_INRAE=43.671;MAF_USDA=37.059
NC_035077.1	46854404	.	T	C	.	.	MAF_INRAE=43.671;MAF_USDA=25.294
NC_035077.1	46854436	.	C	G	.	.	MAF_USDA=5.738
NC_035077.1	46854439	.	C	T	.	.	MAF_USDA=1.639
NC_035077.1	46854455	.	C	T	.	.	MAF_USDA=2.459
NC_035077.1	46854572	.	A	G	.	.	MAF_USDA=18.852
NC_035077.1	46854592	.	T	A	.	.	MAF_USDA=2.459
NC_035077.1	46854628	.	G	A	.	.	MAF_INRAE=5.263;MAF_USDA=4.918
NC_035077.1	46854639	.	T	A	.	.	MAF_USDA=16.393
NC_035077.1	46854739	.	T	C	.	.	MAF_INRAE=43.671;MAF_USDA=38.235
NC_035077.1	46854744	.	G	T	.	.	MAF_USDA=2.459
NC_035077.1	46854758	.	A	C	.	.	MAF_INRAE=11.392;MAF_USDA=8.824
NC_035077.1	46854768	.	G	C	.	.	MAF_USDA=17.213
NC_035077.1	46854849	.	G	A	.	.	MAF_USDA=1.639
NC_035077.1	46854865	.	C	T	.	.	MAF_INRAE=29.747;MAF_USDA=30.0
NC_035077.1	46854971	.	A	G	.	.	MAF_USDA=10.656
NC_035077.1	46854981	.	G	A	.	.	MAF_INRAE=44.304;MAF_USDA=25.294
NC_035077.1	46855156	.	C	A	.	.	MAF_INRAE=11.392;MAF_USDA=18.824
NC_035077.1	46855228	.	C	A	.	.	MAF_INRAE=25.949;MAF_USDA=15.882
NC_035077.1	46855298	.	G	A	.	.	MAF_INRAE=43.038;MAF_USDA=25.294
NC_035077.1	46855462	.	T	C	.	.	MAF_INRAE=27.848;MAF_USDA=49.412
NC_035077.1	46855503	.	T	G	.	.	MAF_INRAE=29.747;MAF_USDA=23.529
NC_035077.1	46855599	.	G	A	.	.	MAF_INRAE=5.263;MAF_USDA=3.279
NC_035077.1	46855600	.	T	C	.	.	MAF_USDA=2.459
NC_035077.1	46855672	.	G	A	.	.	MAF_INRAE=25.949;MAF_USDA=10.0
NC_035077.1	46855676	.	C	G	.	.	MAF_INRAE=43.038;MAF_USDA=25.882
NC_035077.1	46855737	.	G	T	.	.	MAF_USDA=1.639
NC_035077.1	46855791	.	T	C	.	.	MAF_INRAE=43.671;MAF_USDA=25.294
NC_035077.1	46855828	.	A	T	.	.	MAF_INRAE=11.392;MAF_USDA=10.0
NC_035077.1	46855894	.	T	G	.	.	MAF_INRAE=44.304;MAF_USDA=25.294
NC_035077.1	46855941	.	G	A	.	.	MAF_INRAE=43.671;MAF_USDA=25.294
NC_035077.1	46855992	.	C	A	.	.	MAF_USDA=2.083
NC_035077.1	46855994	.	T	C	.	.	MAF_USDA=2.083
NC_035077.1	46855998	.	T	G	.	.	MAF_INRAE=10.526;MAF_USDA=17.647
NC_035077.1	46856055	.	A	T	.	.	MAF_INRAE=43.671;MAF_USDA=24.118
NC_035077.1	46856133	.	A	T	.	.	MAF_USDA=1.639
NC_035077.1	46856227	.	T	G	.	.	MAF_USDA=1.765
NC_035077.1	46856377	.	T	A	.	.	MAF_INRAE=27.215;MAF_USDA=28.824
NC_035077.1	46856381	.	T	C	.	.	MAF_USDA=20.588
NC_035077.1	46856418	.	C	T	.	.	MAF_USDA=11.765
NC_035077.1	46856436	.	C	G	.	.	MAF_USDA=2.083
NC_035077.1	46856479	.	C	A	.	.	MAF_INRAE=10.833;MAF_USDA=25.882
NC_035077.1	46856550	.	A	T	.	.	MAF_INRAE=43.671;MAF_USDA=25.294
NC_035077.1	46856553	.	C	T	.	.	MAF_INRAE=10.833;MAF_USDA=4.706
NC_035077.1	46856617	.	G	T	.	.	MAF_INRAE=18.354;MAF_USDA=17.647
NC_035077.1	46856678	.	G	T	.	.	MAF_INRAE=17.722;MAF_USDA=17.647
NC_035077.1	46856775	.	T	C	.	.	MAF_USDA=2.083
NC_035077.1	46856800	.	A	C	.	.	MAF_USDA=2.459
NC_035077.1	46856810	.	T	C	.	.	MAF_INRAE=48.333
NC_035077.1	46856843	.	T	C	.	.	MAF_INRAE=43.671;MAF_USDA=26.471
NC_035077.1	46856853	.	G	T	.	.	MAF_INRAE=43.671;MAF_USDA=25.294
NC_035077.1	46856858	.	T	G	.	.	MAF_INRAE=20.886;MAF_USDA=8.235
NC_035077.1	46856871	.	G	A	.	.	MAF_INRAE=43.671;MAF_USDA=25.882
NC_035077.1	46856875	.	C	T	.	.	MAF_INRAE=47.5;MAF_USDA=25.0
NC_035077.1	46856900	.	C	A	.	.	MAF_INRAE=43.671;MAF_USDA=23.529
NC_035077.1	46856911	.	T	G	.	.	MAF_INRAE=43.671;MAF_USDA=25.294
NC_035077.1	46856945	.	C	T	.	.	MAF_INRAE=43.671;MAF_USDA=25.294
NC_035077.1	46856969	.	A	G	.	.	MAF_INRAE=18.354;MAF_USDA=17.647
NC_035077.1	46856979	.	T	G	.	.	MAF_USDA=1.639
NC_035077.1	46856981	.	A	G	.	.	MAF_INRAE=18.354;MAF_USDA=17.647
NC_035077.1	46857001	.	T	C	.	.	MAF_INRAE=43.671;MAF_USDA=24.706
NC_035077.1	46857007	.	G	C	.	.	MAF_USDA=2.459
NC_035077.1	46857054	.	C	T	.	.	MAF_USDA=1.639
NC_035077.1	46857080	.	G	A	.	.	MAF_INRAE=27.215;MAF_USDA=14.706
NC_035077.1	46857148	.	C	A	.	.	MAF_INRAE=44.304;MAF_USDA=25.294
NC_035077.1	46857175	.	C	T	.	.	MAF_INRAE=37.975;MAF_USDA=44.118
NC_035077.1	46857209	.	C	A	.	.	MAF_INRAE=18.354;MAF_USDA=18.235
NC_035077.1	46857288	.	T	G	.	.	MAF_INRAE=10.833;MAF_USDA=31.148
NC_035077.1	46857330	.	C	T	.	.	MAF_USDA=2.083
NC_035077.1	46857484	.	G	A	.	.	MAF_USDA=1.176
NC_035077.1	46857609	.	G	T	.	.	MAF_USDA=2.083
NC_035077.1	46857693	.	T	G	.	.	MAF_INRAE=37.975;MAF_USDA=45.294
NC_035077.1	46857701	.	G	T	.	.	MAF_USDA=18.033
NC_035077.1	46857724	.	G	T	.	.	MAF_USDA=2.941
NC_035077.1	46857855	.	G	C	.	.	MAF_INRAE=43.671;MAF_USDA=15.574
NC_035077.1	46857866	.	T	C	.	.	MAF_USDA=2.083
NC_035077.1	46857872	.	G	C	.	.	MAF_INRAE=20.886;MAF_USDA=8.235
NC_035077.1	46857913	.	G	T	.	.	MAF_USDA=1.176
NC_035077.1	46857924	.	G	A	.	.	MAF_USDA=2.459
NC_035077.1	46857999	.	C	A	.	.	MAF_USDA=8.197
NC_035077.1	46858109	.	C	A	.	.	MAF_INRAE=18.354;MAF_USDA=18.235
NC_035077.1	46858110	.	C	A	.	.	MAF_USDA=2.083
NC_035077.1	46858135	.	T	G	.	.	MAF_USDA=2.459
NC_035077.1	46858175	.	G	A	.	.	MAF_INRAE=43.038;MAF_USDA=25.294
NC_035077.1	46858333	.	C	T	.	.	MAF_INRAE=45.57;MAF_USDA=31.176
NC_035077.1	46858395	.	G	A	.	.	MAF_INRAE=18.354;MAF_USDA=17.647
NC_035077.1	46858472	.	C	T	.	.	MAF_INRAE=3.333;MAF_USDA=37.647
NC_035077.1	46858528	.	G	A	.	.	MAF_INRAE=45.57;MAF_USDA=48.824
NC_035077.1	46858534	.	G	T	.	.	MAF_INRAE=3.333;MAF_USDA=24.706
NC_035077.1	46858563	.	T	C	.	.	MAF_USDA=25.882
NC_035077.1	46858580	.	A	G	.	.	MAF_INRAE=27.848;MAF_USDA=35.882
NC_035077.1	46858593	.	A	C	.	.	MAF_INRAE=3.333
NC_035077.1	46858681	.	G	A	.	.	MAF_USDA=21.765
NC_035077.1	46858785	.	G	A	.	.	MAF_INRAE=17.722;MAF_USDA=18.235
NC_035077.1	46858889	.	A	G	.	.	MAF_INRAE=44.304;MAF_USDA=33.529
NC_035077.1	46858898	.	T	A	.	.	MAF_INRAE=47.468;MAF_USDA=37.705
NC_035077.1	46858901	.	T	A	.	.	MAF_INRAE=16.667;MAF_USDA=13.934
NC_035077.1	46858908	.	T	C	.	.	MAF_INRAE=44.304;MAF_USDA=24.118
NC_035077.1	46858918	.	C	T	.	.	MAF_INRAE=47.468;MAF_USDA=39.412
NC_035077.1	46858954	.	C	A	.	.	MAF_USDA=8.333
NC_035077.1	46858957	.	T	A	.	.	MAF_INRAE=49.167;MAF_USDA=37.059
NC_035077.1	46859016	.	T	G	.	.	MAF_USDA=2.459
NC_035077.1	46859043	.	T	C	.	.	MAF_INRAE=43.671;MAF_USDA=22.941
NC_035077.1	46859076	.	A	G	.	.	MAF_INRAE=17.722;MAF_USDA=18.235
NC_035077.1	46859201	.	G	A	.	.	MAF_USDA=1.639
NC_035077.1	46859224	.	C	G	.	.	MAF_INRAE=14.167;MAF_USDA=4.167
NC_035077.1	46859275	.	C	A	.	.	MAF_USDA=1.639
NC_035077.1	46859278	.	C	T	.	.	MAF_INRAE=27.215;MAF_USDA=15.882
NC_035077.1	46859317	.	G	T	.	.	MAF_USDA=1.176
NC_035077.1	46859466	.	T	A	.	.	MAF_USDA=2.083
NC_035077.1	46859474	.	C	T	.	.	MAF_INRAE=9.167;MAF_USDA=2.941
NC_035077.1	46859522	.	C	T	.	.	MAF_INRAE=27.215;MAF_USDA=13.529
NC_035077.1	46859623	.	A	C	.	.	MAF_INRAE=3.333
NC_035077.1	46859693	.	A	C	.	.	MAF_INRAE=14.167;MAF_USDA=3.529
NC_035077.1	46859710	.	C	T	.	.	MAF_INRAE=3.333
NC_035077.1	46859794	.	G	T	.	.	MAF_USDA=6.471
NC_035077.1	46859812	.	G	T	.	.	MAF_USDA=3.279
NC_035077.1	46859870	.	A	G	.	.	MAF_USDA=1.639
NC_035077.1	46859873	.	T	A	.	.	MAF_INRAE=18.354;MAF_USDA=18.824
NC_035077.1	46859874	.	A	C	.	.	MAF_INRAE=9.167;MAF_USDA=2.941
NC_035077.1	46860007	.	C	G	.	.	MAF_USDA=2.083
NC_035077.1	46860065	.	G	A	.	.	MAF_USDA=11.765
NC_035077.1	46860068	.	C	A	.	.	MAF_INRAE=13.333;MAF_USDA=6.471
NC_035077.1	46860070	.	G	A	.	.	MAF_INRAE=3.333
NC_035077.1	46860099	.	A	C	.	.	MAF_USDA=1.639
NC_035077.1	46860120	.	G	A	.	.	MAF_INRAE=14.167;MAF_USDA=4.706
NC_035077.1	46860130	.	T	C	.	.	MAF_USDA=1.639
NC_035077.1	46860156	.	G	A	.	.	MAF_INRAE=15.823
NC_035077.1	46860157	.	C	A	.	.	MAF_USDA=5.882
NC_035077.1	46860199	.	T	G	.	.	MAF_USDA=2.459
NC_035077.1	46860230	.	A	G	.	.	MAF_INRAE=43.038;MAF_USDA=22.941
NC_035077.1	46860352	.	A	G	.	.	MAF_INRAE=3.333
NC_035077.1	46860409	.	G	A	.	.	MAF_USDA=1.176
NC_035077.1	46860554	.	G	T	.	.	MAF_USDA=8.197
NC_035077.1	46860571	.	G	A	.	.	MAF_USDA=5.738
NC_035077.1	46860591	.	A	C	.	.	MAF_USDA=3.279
NC_035077.1	46860608	.	A	C	.	.	MAF_INRAE=14.167;MAF_USDA=4.167
NC_035077.1	46860628	.	G	T	.	.	MAF_INRAE=14.167;MAF_USDA=4.167
NC_035077.1	46860629	.	C	A	.	.	MAF_INRAE=5.263
NC_035077.1	46860661	.	C	A	.	.	MAF_INRAE=20.833;MAF_USDA=8.333
NC_035077.1	46860680	.	T	G	.	.	MAF_INRAE=3.333;MAF_USDA=16.667
NC_035077.1	46860728	.	G	A	.	.	MAF_USDA=12.5
NC_035077.1	46860772	.	G	A	.	.	MAF_INRAE=3.333
NC_035077.1	46860785	.	C	T	.	.	MAF_INRAE=14.167;MAF_USDA=4.167
NC_035077.1	46860794	.	A	T	.	.	MAF_INRAE=20.833;MAF_USDA=8.333
NC_035077.1	46861058	.	G	C	.	.	MAF_USDA=1.176
NC_035077.1	46861087	.	T	C	.	.	MAF_INRAE=14.167;MAF_USDA=4.706
NC_035077.1	46861162	.	G	A	.	.	MAF_USDA=5.882
NC_035077.1	46861172	.	C	T	.	.	MAF_USDA=3.529
NC_035077.1	46861207	.	G	A	.	.	MAF_USDA=2.941
NC_035077.1	46861308	.	T	C	.	.	MAF_USDA=1.639
NC_035077.1	46861326	.	G	T	.	.	MAF_INRAE=46.203;MAF_USDA=35.294
NC_035077.1	46861335	.	G	A	.	.	MAF_INRAE=46.203;MAF_USDA=34.706
NC_035077.1	46861337	.	T	G	.	.	MAF_INRAE=14.167;MAF_USDA=4.706
NC_035077.1	46861346	.	G	A	.	.	MAF_INRAE=46.203;MAF_USDA=39.583
NC_035077.1	46861350	.	C	T	.	.	MAF_INRAE=50.0
NC_035077.1	46861528	.	A	T	.	.	MAF_INRAE=27.215;MAF_USDA=12.353
NC_035077.1	46861599	.	T	G	.	.	MAF_INRAE=18.354;MAF_USDA=18.235
NC_035077.1	46861624	.	C	A	.	.	MAF_INRAE=43.671;MAF_USDA=37.647
NC_035077.1	46861641	.	A	T	.	.	MAF_USDA=1.639
NC_035077.1	46861731	.	C	A	.	.	MAF_INRAE=39.167;MAF_USDA=14.706
NC_035077.1	46861753	.	T	C	.	.	MAF_INRAE=18.354;MAF_USDA=18.235
NC_035077.1	46861754	.	T	C	.	.	MAF_USDA=4.098
NC_035077.1	46861789	.	G	A	.	.	MAF_INRAE=27.215;MAF_USDA=12.941
NC_035077.1	46861846	.	G	T	.	.	MAF_USDA=3.279
NC_035077.1	46861952	.	A	G	.	.	MAF_USDA=2.459
NC_035077.1	46861954	.	T	G	.	.	MAF_INRAE=14.167;MAF_USDA=4.706
NC_035077.1	46861976	.	C	T	.	.	MAF_INRAE=18.354;MAF_USDA=18.824
NC_035077.1	46862116	.	C	T	.	.	MAF_INRAE=3.333
NC_035077.1	46862120	.	G	A	.	.	MAF_INRAE=28.481;MAF_USDA=19.412
NC_035077.1	46862188	.	T	A	.	.	MAF_USDA=3.279
NC_035077.1	46862203	.	T	C	.	.	MAF_INRAE=31.013;MAF_USDA=21.765
NC_035077.1	46862236	.	A	C	.	.	MAF_USDA=8.197
NC_035077.1	46862274	.	G	T	.	.	MAF_INRAE=14.167;MAF_USDA=4.706
NC_035077.1	46862366	.	T	A	.	.	MAF_INRAE=31.646;MAF_USDA=39.412
NC_035077.1	46862403	.	T	C	.	.	MAF_INRAE=17.5;MAF_USDA=4.706
NC_035077.1	46862432	.	C	T	.	.	MAF_USDA=1.639
NC_035077.1	46862458	.	T	C	.	.	MAF_USDA=2.459
NC_035077.1	46862470	.	C	T	.	.	MAF_USDA=2.083
NC_035077.1	46862512	.	A	T	.	.	MAF_USDA=4.098
NC_035077.1	46862541	.	T	C	.	.	MAF_INRAE=31.646;MAF_USDA=24.118
NC_035077.1	46862581	.	T	C	.	.	MAF_USDA=28.689
NC_035077.1	46862583	.	T	G	.	.	MAF_USDA=9.836
NC_035077.1	46862673	.	C	T	.	.	MAF_USDA=2.459
NC_035077.1	46862682	.	A	C	.	.	MAF_USDA=2.083
NC_035077.1	46862703	.	G	A	.	.	MAF_USDA=2.459
NC_035077.1	46862729	.	C	A	.	.	MAF_USDA=1.639
NC_035077.1	46862741	.	A	C	.	.	MAF_USDA=1.639
NC_035077.1	46862783	.	A	G	.	.	MAF_USDA=1.639
NC_035077.1	46862797	.	C	T	.	.	MAF_USDA=2.083
NC_035077.1	46862798	.	C	A	.	.	MAF_USDA=2.083
NC_035077.1	46862913	.	C	T	.	.	MAF_INRAE=17.5;MAF_USDA=4.918
NC_035077.1	46862920	.	C	G	.	.	MAF_USDA=3.279
NC_035077.1	46862968	.	G	A	.	.	MAF_USDA=15.574
NC_035077.1	46863075	.	C	T	.	.	MAF_USDA=8.197
NC_035077.1	46863146	.	T	C	.	.	MAF_INRAE=17.5;MAF_USDA=5.882
NC_035077.1	46863156	.	C	T	.	.	MAF_INRAE=3.333
NC_035077.1	46863173	.	G	A	.	.	MAF_INRAE=18.354;MAF_USDA=18.824
NC_035077.1	46863191	.	C	T	.	.	MAF_INRAE=17.5;MAF_USDA=4.706
NC_035077.1	46863195	.	T	A	.	.	MAF_USDA=1.639
NC_035077.1	46863241	.	G	T	.	.	MAF_INRAE=41.139;MAF_USDA=37.647
NC_035077.1	46863249	.	A	C	.	.	MAF_INRAE=17.5;MAF_USDA=5.294
NC_035077.1	46863268	.	G	A	.	.	MAF_INRAE=10.526
NC_035077.1	46863287	.	A	C	.	.	MAF_INRAE=3.333;MAF_USDA=9.016
NC_035077.1	46863303	.	C	A	.	.	MAF_USDA=1.639
NC_035077.1	46863304	.	G	A	.	.	MAF_INRAE=18.354;MAF_USDA=18.235
NC_035077.1	46863413	.	G	T	.	.	MAF_INRAE=17.5;MAF_USDA=4.706
NC_035077.1	46863451	.	C	A	.	.	MAF_INRAE=41.139;MAF_USDA=23.529
NC_035077.1	46863495	.	G	T	.	.	MAF_INRAE=18.354;MAF_USDA=17.059
NC_035077.1	46863536	.	T	A	.	.	MAF_INRAE=41.139;MAF_USDA=24.118
NC_035077.1	46866944	.	T	A	.	.	MAF_USDA=2.941
NC_035077.1	46866964	.	A	G	.	.	MAF_USDA=3.279
NC_035077.1	46867015	.	C	T	.	.	MAF_INRAE=3.333
NC_035077.1	46867021	.	T	C	.	.	MAF_USDA=4.098
NC_035077.1	46867046	.	C	G	.	.	MAF_USDA=1.639
NC_035077.1	46867127	.	C	T	.	.	MAF_USDA=2.459
NC_035077.1	46867162	.	G	A	.	.	MAF_INRAE=10.526;MAF_USDA=1.639
NC_035077.1	46867164	.	G	A	.	.	MAF_INRAE=17.5;MAF_USDA=5.882
NC_035077.1	46867180	.	A	C	.	.	MAF_INRAE=18.333;MAF_USDA=4.118
NC_035077.1	46867211	.	A	T	.	.	MAF_USDA=1.765
NC_035077.1	46867279	.	T	G	.	.	MAF_USDA=1.639
NC_035077.1	46867290	.	G	A	.	.	MAF_USDA=1.639
NC_035077.1	46867296	.	G	A	.	.	MAF_USDA=1.639
NC_035077.1	46867302	.	A	T	.	.	MAF_USDA=2.459
NC_035077.1	46867306	.	T	G	.	.	MAF_USDA=1.639
NC_035077.1	46867316	.	C	T	.	.	MAF_USDA=1.639
NC_035077.1	46867375	.	C	T	.	.	MAF_INRAE=12.5;MAF_USDA=4.118
NC_035077.1	46867438	.	T	C	.	.	MAF_USDA=1.667
NC_035077.1	46867471	.	C	G	.	.	MAF_INRAE=31.579;MAF_USDA=41.667
NC_035077.1	46867476	.	A	T	.	.	MAF_INRAE=8.333
NC_035077.1	46867477	.	C	G	.	.	MAF_INRAE=8.333
NC_035077.1	46867503	.	C	G	.	.	MAF_INRAE=7.5;MAF_USDA=3.279
NC_035077.1	46867526	.	A	G	.	.	MAF_INRAE=14.167;MAF_USDA=4.118
NC_035077.1	46867535	.	T	C	.	.	MAF_USDA=3.529
NC_035077.1	46867548	.	T	G	.	.	MAF_INRAE=15.0;MAF_USDA=5.882
NC_035077.1	46867571	.	G	A	.	.	MAF_USDA=1.639
NC_035077.1	46867623	.	T	A	.	.	MAF_INRAE=15.833;MAF_USDA=5.882
NC_035077.1	46867644	.	A	C	.	.	MAF_INRAE=41.772;MAF_USDA=24.706
NC_035077.1	46867647	.	T	G	.	.	MAF_USDA=6.557
NC_035077.1	46867676	.	C	A	.	.	MAF_USDA=3.279
NC_035077.1	46867727	.	T	C	.	.	MAF_INRAE=17.5;MAF_USDA=4.706
NC_035077.1	46867728	.	G	A	.	.	MAF_INRAE=17.5;MAF_USDA=5.882
NC_035077.1	46867742	.	C	G	.	.	MAF_INRAE=41.139;MAF_USDA=40.588
NC_035077.1	46867809	.	T	G	.	.	MAF_INRAE=17.5;MAF_USDA=6.471
NC_035077.1	46867853	.	T	C	.	.	MAF_INRAE=17.5;MAF_USDA=7.059
NC_035077.1	46867857	.	G	A	.	.	MAF_USDA=1.639
NC_035077.1	46867866	.	G	A	.	.	MAF_INRAE=17.5;MAF_USDA=5.882
NC_035077.1	46867872	.	G	A	.	.	MAF_USDA=2.459
NC_035077.1	46867874	.	T	A	.	.	MAF_USDA=3.279
NC_035077.1	46867876	.	C	A	.	.	MAF_INRAE=34.81;MAF_USDA=45.294
NC_035077.1	46867889	.	A	T	.	.	MAF_INRAE=17.5;MAF_USDA=7.059
NC_035077.1	46867914	.	G	A	.	.	MAF_INRAE=18.354;MAF_USDA=20.588
NC_035077.1	46867957	.	T	A	.	.	MAF_INRAE=3.333
NC_035077.1	46867989	.	A	C	.	.	MAF_INRAE=17.5;MAF_USDA=6.471
NC_035077.1	46868005	.	G	A	.	.	MAF_INRAE=17.5;MAF_USDA=5.882
NC_035077.1	46868015	.	GCACTGGAGTGAA	GCACTGGAGTGAC	.	.	MAF_USDA=43.75
NC_035077.1	46868027	.	A	C	.	.	MAF_INRAE=31.579
NC_035077.1	46868069	.	C	T	.	.	MAF_USDA=4.918
NC_035077.1	46868079	.	T	C	.	.	MAF_INRAE=17.5;MAF_USDA=5.882
NC_035077.1	46868088	.	A	G	.	.	MAF_INRAE=17.5;MAF_USDA=5.882
NC_035077.1	46868093	.	T	G	.	.	MAF_INRAE=17.5;MAF_USDA=5.882
NC_035077.1	46868095	.	C	G	.	.	MAF_INRAE=17.5;MAF_USDA=5.882
NC_035077.1	46868096	.	T	C	.	.	MAF_INRAE=17.5;MAF_USDA=5.882
NC_035077.1	46868111	.	C	T	.	.	MAF_INRAE=17.5;MAF_USDA=5.882
NC_035077.1	46868137	.	A	G	.	.	MAF_USDA=2.459
NC_035077.1	46868148	.	C	A	.	.	MAF_USDA=1.639
NC_035077.1	46868164	.	A	T	.	.	MAF_INRAE=17.5;MAF_USDA=8.235
NC_035077.1	46868177	.	T	C	.	.	MAF_INRAE=17.5;MAF_USDA=5.294
NC_035077.1	46868202	.	G	T	.	.	MAF_USDA=6.557
NC_035077.1	46868208	.	G	C	.	.	MAF_INRAE=17.5;MAF_USDA=12.353
NC_035077.1	46868209	.	C	G	.	.	MAF_INRAE=17.5;MAF_USDA=5.294
NC_035077.1	46868218	.	A	G	.	.	MAF_INRAE=17.5;MAF_USDA=9.412
NC_035077.1	46868222	.	A	G	.	.	MAF_INRAE=17.5;MAF_USDA=5.882
NC_035077.1	46868242	.	G	A	.	.	MAF_INRAE=17.5;MAF_USDA=4.118
NC_035077.1	46868279	.	C	G	.	.	MAF_INRAE=17.5;MAF_USDA=4.167
NC_035077.1	46868378	.	C	A	.	.	MAF_INRAE=26.582;MAF_USDA=12.353
NC_035077.1	46868402	.	A	G	.	.	MAF_INRAE=17.5;MAF_USDA=6.471
NC_035077.1	46868411	.	G	C	.	.	MAF_INRAE=17.5;MAF_USDA=5.882
NC_035077.1	46868415	.	C	T	.	.	MAF_USDA=1.639
NC_035077.1	46868419	.	C	T	.	.	MAF_INRAE=17.5;MAF_USDA=5.882
NC_035077.1	46868427	.	T	A	.	.	MAF_USDA=4.098
NC_035077.1	46868453	.	G	A	.	.	MAF_INRAE=31.579;MAF_USDA=23.529
NC_035077.1	46868477	.	G	A	.	.	MAF_USDA=2.459
NC_035077.1	46868487	.	T	A	.	.	MAF_USDA=5.294
NC_035077.1	46868538	.	T	A	.	.	MAF_INRAE=5.263
NC_035077.1	46868560	.	C	T	.	.	MAF_USDA=27.083
NC_035077.1	46868597	.	C	T	.	.	MAF_USDA=3.279
NC_035077.1	46868633	.	A	G	.	.	MAF_USDA=7.059
NC_035077.1	46868665	.	G	A	.	.	MAF_USDA=8.824
NC_035077.1	46868682	.	T	C	.	.	MAF_USDA=5.882
NC_035077.1	46868685	.	C	T	.	.	MAF_USDA=3.279
NC_035077.1	46868726	.	G	A	.	.	MAF_USDA=5.294
NC_035077.1	46868734	.	A	C	.	.	MAF_USDA=5.294
NC_035077.1	46868741	.	A	T	.	.	MAF_USDA=5.294
NC_035077.1	46868810	.	T	C	.	.	MAF_USDA=2.459
NC_035077.1	46868826	.	C	T	.	.	MAF_USDA=3.279
NC_035077.1	46868827	.	A	G	.	.	MAF_USDA=29.508
NC_035077.1	46868833	.	T	C	.	.	MAF_INRAE=16.667;MAF_USDA=5.882
NC_035077.1	46868834	.	T	A	.	.	MAF_INRAE=36.842;MAF_USDA=11.765
NC_035077.1	46868909	.	G	A	.	.	MAF_INRAE=41.139;MAF_USDA=22.941
NC_035077.1	46868924	.	C	T	.	.	MAF_USDA=4.098
NC_035077.1	46868939	.	C	T	.	.	MAF_INRAE=18.354;MAF_USDA=18.235
NC_035077.1	46868940	.	G	A	.	.	MAF_INRAE=17.5;MAF_USDA=6.471
NC_035077.1	46868951	.	C	A	.	.	MAF_INRAE=17.5;MAF_USDA=4.706
NC_035077.1	46868957	.	A	G	.	.	MAF_USDA=1.639
NC_035077.1	46868966	.	G	A	.	.	MAF_INRAE=17.5;MAF_USDA=7.059
NC_035077.1	46868981	.	T	C	.	.	MAF_USDA=1.639
NC_035077.1	46868993	.	A	G	.	.	MAF_INRAE=17.5;MAF_USDA=7.059
NC_035077.1	46869032	.	A	G	.	.	MAF_INRAE=17.5;MAF_USDA=5.882
NC_035077.1	46869089	.	C	T	.	.	MAF_USDA=4.706
NC_035077.1	46869090	.	C	T	.	.	MAF_USDA=1.639
NC_035077.1	46869099	.	A	G	.	.	MAF_INRAE=17.5;MAF_USDA=5.882
NC_035077.1	46869106	.	C	T	.	.	MAF_USDA=2.083
NC_035077.1	46869110	.	T	G	.	.	MAF_INRAE=17.5;MAF_USDA=5.882
NC_035077.1	46869152	.	C	T	.	.	MAF_INRAE=17.5;MAF_USDA=5.882
NC_035077.1	46869181	.	C	A	.	.	MAF_INRAE=16.667;MAF_USDA=5.882
NC_035077.1	46869211	.	C	T	.	.	MAF_INRAE=10.0;MAF_USDA=4.167
NC_035077.1	46869244	.	C	T	.	.	MAF_USDA=1.667
NC_035077.1	46869245	.	C	A	.	.	MAF_USDA=4.167
NC_035077.1	46869254	.	C	T	.	.	MAF_USDA=2.083
NC_035077.1	46869263	.	C	A	.	.	MAF_INRAE=17.5;MAF_USDA=5.882
NC_035077.1	46869288	.	C	T	.	.	MAF_USDA=4.918
NC_035077.1	46869292	.	G	A	.	.	MAF_USDA=4.918
NC_035077.1	46869297	.	G	A	.	.	MAF_INRAE=16.667;MAF_USDA=5.882
NC_035077.1	46869302	.	C	A	.	.	MAF_INRAE=16.667;MAF_USDA=5.882
NC_035077.1	46869315	.	C	T	.	.	MAF_INRAE=36.842;MAF_USDA=8.333
NC_035077.1	46869327	.	C	A	.	.	MAF_INRAE=16.667;MAF_USDA=5.882
NC_035077.1	46869333	.	G	A	.	.	MAF_INRAE=16.667;MAF_USDA=5.882
NC_035077.1	46869334	.	G	A	.	.	MAF_INRAE=3.333
NC_035077.1	46869348	.	T	C	.	.	MAF_USDA=2.459
NC_035077.1	46869359	.	T	A	.	.	MAF_INRAE=17.5;MAF_USDA=6.471
NC_035077.1	46869396	.	T	C	.	.	MAF_USDA=3.279
NC_035077.1	46869412	.	C	T	.	.	MAF_INRAE=16.667;MAF_USDA=5.882
NC_035077.1	46869416	.	C	A	.	.	MAF_INRAE=18.354;MAF_USDA=18.235
NC_035077.1	46869419	.	C	T	.	.	MAF_INRAE=17.5;MAF_USDA=21.176
NC_035077.1	46869457	.	C	T	.	.	MAF_INRAE=16.667;MAF_USDA=4.706
NC_035077.1	46869500	.	A	G	.	.	MAF_INRAE=17.5;MAF_USDA=5.882
NC_035077.1	46869539	.	C	T	.	.	MAF_INRAE=3.333
NC_035077.1	46869548	.	C	T	.	.	MAF_INRAE=25.949;MAF_USDA=4.706
NC_035077.1	46869549	.	C	T	.	.	MAF_INRAE=17.5;MAF_USDA=5.882
NC_035077.1	46869573	.	G	C	.	.	MAF_USDA=2.459
NC_035077.1	46869589	.	G	T	.	.	MAF_INRAE=17.5;MAF_USDA=12.941
NC_035077.1	46869590	.	A	G	.	.	MAF_INRAE=17.5;MAF_USDA=4.118
NC_035077.1	46869611	.	G	A	.	.	MAF_INRAE=17.5;MAF_USDA=8.235
NC_035077.1	46869712	.	G	A	.	.	MAF_INRAE=41.139;MAF_USDA=41.765
NC_035077.1	46869725	.	C	G	.	.	MAF_INRAE=17.5;MAF_USDA=5.882
NC_035077.1	46869742	.	C	G	.	.	MAF_INRAE=17.5;MAF_USDA=5.882
NC_035077.1	46869744	.	C	T	.	.	MAF_INRAE=17.5;MAF_USDA=5.882
NC_035077.1	46869789	.	C	T	.	.	MAF_INRAE=10.526;MAF_USDA=2.941
NC_035077.1	46869811	.	A	T	.	.	MAF_INRAE=17.5;MAF_USDA=5.882
NC_035077.1	46869818	.	A	C	.	.	MAF_INRAE=17.5;MAF_USDA=5.882
NC_035077.1	46869904	.	C	T	.	.	MAF_USDA=1.639
NC_035077.1	46869908	.	C	T	.	.	MAF_INRAE=17.5;MAF_USDA=5.882
NC_035077.1	46870021	.	T	C	.	.	MAF_USDA=1.639
NC_035077.1	46870026	.	C	A	.	.	MAF_INRAE=10.526;MAF_USDA=2.941
NC_035077.1	46870084	.	G	A	.	.	MAF_INRAE=17.5;MAF_USDA=5.294
NC_035077.1	46870086	.	G	A	.	.	MAF_USDA=2.459
NC_035077.1	46870099	.	G	A	.	.	MAF_USDA=1.639
NC_035077.1	46870219	.	C	T	.	.	MAF_USDA=2.459
NC_035077.1	46870253	.	G	A	.	.	MAF_INRAE=17.5;MAF_USDA=5.882
NC_035077.1	46870311	.	A	C	.	.	MAF_INRAE=17.5;MAF_USDA=5.882
NC_035077.1	46870315	.	G	T	.	.	MAF_INRAE=27.215;MAF_USDA=14.118
NC_035077.1	46870316	.	G	T	.	.	MAF_INRAE=20.833;MAF_USDA=14.706
NC_035077.1	46870342	.	A	G	.	.	MAF_USDA=28.689
NC_035077.1	46870351	.	C	T	.	.	MAF_USDA=9.836
NC_035077.1	46870391	.	T	A	.	.	MAF_INRAE=45.57;MAF_USDA=35.714
NC_035077.1	46870425	.	A	C	.	.	MAF_INRAE=16.667;MAF_USDA=4.706
NC_035077.1	46870488	.	T	C	.	.	MAF_INRAE=17.5;MAF_USDA=5.882
NC_035077.1	46870543	.	T	C	.	.	MAF_INRAE=16.667;MAF_USDA=9.412
NC_035077.1	46870547	.	C	T	.	.	MAF_INRAE=16.667;MAF_USDA=4.167
NC_035077.1	46870553	.	T	C	.	.	MAF_INRAE=16.667;MAF_USDA=10.0
NC_035077.1	46870599	.	T	C	.	.	MAF_USDA=28.689
NC_035077.1	46870600	.	C	T	.	.	MAF_USDA=1.765
NC_035077.1	46870618	.	T	C	.	.	MAF_INRAE=17.5;MAF_USDA=5.882
NC_035077.1	46870676	.	G	A	.	.	MAF_USDA=1.639
NC_035077.1	46870700	.	A	G	.	.	MAF_INRAE=17.5;MAF_USDA=5.294
NC_035077.1	46870720	.	T	A	.	.	MAF_INRAE=17.5;MAF_USDA=5.294
NC_035077.1	46870725	.	G	T	.	.	MAF_USDA=1.639
NC_035077.1	46870729	.	G	A	.	.	MAF_INRAE=5.263;MAF_USDA=1.639
NC_035077.1	46870761	.	A	C	.	.	MAF_INRAE=18.354;MAF_USDA=19.412
NC_035077.1	46870815	.	G	T	.	.	MAF_USDA=1.667
NC_035077.1	46870842	.	G	A	.	.	MAF_INRAE=17.5;MAF_USDA=6.471
NC_035077.1	46870848	.	G	T	.	.	MAF_INRAE=17.5;MAF_USDA=5.882
NC_035077.1	46870849	.	G	C	.	.	MAF_INRAE=18.354;MAF_USDA=17.647
NC_035077.1	46870850	.	G	A	.	.	MAF_INRAE=17.5;MAF_USDA=17.647
NC_035077.1	46870857	.	T	A	.	.	MAF_INRAE=17.5;MAF_USDA=4.706
NC_035077.1	46870858	.	A	T	.	.	MAF_INRAE=17.5;MAF_USDA=4.706
NC_035077.1	46870864	.	A	T	.	.	MAF_INRAE=17.5;MAF_USDA=4.706
NC_035077.1	46870869	.	A	T	.	.	MAF_INRAE=18.987;MAF_USDA=21.176
NC_035077.1	46870871	.	A	C	.	.	MAF_INRAE=17.5;MAF_USDA=4.706
NC_035077.1	46870872	.	C	A	.	.	MAF_INRAE=17.5;MAF_USDA=4.706
NC_035077.1	46870978	.	G	A	.	.	MAF_INRAE=17.5;MAF_USDA=5.882
NC_035077.1	46870998	.	A	C	.	.	MAF_INRAE=17.5;MAF_USDA=5.882
NC_035077.1	46871014	.	C	T	.	.	MAF_USDA=1.639
NC_035077.1	46871015	.	G	A	.	.	MAF_USDA=2.459
NC_035077.1	46871035	.	C	T	.	.	MAF_INRAE=17.5;MAF_USDA=8.824
NC_035077.1	46871064	.	A	T	.	.	MAF_INRAE=17.5;MAF_USDA=5.882
NC_035077.1	46871078	.	G	C	.	.	MAF_USDA=4.167
NC_035077.1	46871099	.	G	A	.	.	MAF_USDA=5.738
NC_035077.1	46871101	.	A	G	.	.	MAF_INRAE=17.5;MAF_USDA=8.235
NC_035077.1	46871125	.	G	A	.	.	MAF_INRAE=17.5;MAF_USDA=4.706
NC_035077.1	46871161	.	G	T	.	.	MAF_USDA=1.639
NC_035077.1	46871185	.	T	C	.	.	MAF_USDA=2.083
NC_035077.1	46871196	.	T	G	.	.	MAF_USDA=4.918
NC_035077.1	46871199	.	T	C	.	.	MAF_USDA=4.118
NC_035077.1	46871215	.	G	A	.	.	MAF_INRAE=17.5;MAF_USDA=5.882
NC_035077.1	46871279	.	T	C	.	.	MAF_INRAE=10.526;MAF_USDA=1.639
NC_035077.1	46871296	.	C	T	.	.	MAF_INRAE=17.5;MAF_USDA=5.882
NC_035077.1	46871361	.	T	A	.	.	MAF_USDA=2.459
NC_035077.1	46871405	.	C	A	.	.	MAF_USDA=4.706
NC_035077.1	46871414	.	A	G	.	.	MAF_USDA=1.639
NC_035077.1	46871506	.	C	A	.	.	MAF_INRAE=18.333;MAF_USDA=34.118
NC_035077.1	46871507	.	T	A	.	.	MAF_INRAE=18.333;MAF_USDA=34.118
NC_035077.1	46871510	.	T	C	.	.	MAF_INRAE=18.333;MAF_USDA=34.118
NC_035077.1	46871520	.	C	T	.	.	MAF_INRAE=14.167;MAF_USDA=4.706
NC_035077.1	46871550	.	A	T	.	.	MAF_INRAE=6.667;MAF_USDA=7.377
NC_035077.1	46871552	.	T	A	.	.	MAF_INRAE=10.526;MAF_USDA=1.639
NC_035077.1	46871583	.	A	T	.	.	MAF_USDA=1.639
NC_035077.1	46871587	.	A	C	.	.	MAF_INRAE=12.025;MAF_USDA=12.353
NC_035077.1	46871608	.	T	G	.	.	MAF_INRAE=17.5;MAF_USDA=4.706
NC_035077.1	46871645	.	T	C	.	.	MAF_USDA=1.639
NC_035077.1	46871656	.	A	G	.	.	MAF_INRAE=17.5;MAF_USDA=5.882
NC_035077.1	46871663	.	A	G	.	.	MAF_USDA=2.083
NC_035077.1	46871668	.	C	A	.	.	MAF_INRAE=40.506;MAF_USDA=24.706
NC_035077.1	46871687	.	G	A	.	.	MAF_INRAE=16.667;MAF_USDA=5.882
NC_035077.1	46871733	.	C	G	.	.	MAF_INRAE=17.5;MAF_USDA=5.882
NC_035077.1	46871768	.	C	A	.	.	MAF_INRAE=18.354;MAF_USDA=49.412
NC_035077.1	46871778	.	G	C	.	.	MAF_INRAE=16.667;MAF_USDA=4.167
NC_035077.1	46871877	.	T	G	.	.	MAF_USDA=2.459
NC_035077.1	46871916	.	T	C	.	.	MAF_INRAE=41.139;MAF_USDA=22.941
NC_035077.1	46871922	.	C	G	.	.	MAF_USDA=3.279
NC_035077.1	46871929	.	A	G	.	.	MAF_INRAE=41.139;MAF_USDA=44.706
NC_035077.1	46871937	.	A	C	.	.	MAF_USDA=1.639
NC_035077.1	46871941	.	T	G	.	.	MAF_USDA=2.459
NC_035077.1	46871959	.	G	A	.	.	MAF_INRAE=14.167;MAF_USDA=4.706
NC_035077.1	46871991	.	T	C	.	.	MAF_USDA=1.639
NC_035077.1	46872018	.	A	G	.	.	MAF_INRAE=15.823;MAF_USDA=8.235
NC_035077.1	46872156	.	T	C	.	.	MAF_INRAE=15.823;MAF_USDA=8.824
NC_035077.1	46872242	.	C	T	.	.	MAF_USDA=2.459
NC_035077.1	46872269	.	G	A	.	.	MAF_INRAE=14.167
NC_035077.1	46872271	.	G	A	.	.	MAF_INRAE=24.051
NC_035077.1	46872288	.	T	C	.	.	MAF_INRAE=15.823;MAF_USDA=8.235
NC_035077.1	46872307	.	G	T	.	.	MAF_INRAE=14.167;MAF_USDA=4.706
NC_035077.1	46872356	.	T	A	.	.	MAF_INRAE=17.5;MAF_USDA=7.647
NC_035077.1	46872363	.	C	T	.	.	MAF_INRAE=17.5;MAF_USDA=7.647
NC_035077.1	46872371	.	C	T	.	.	MAF_INRAE=39.873;MAF_USDA=24.706
NC_035077.1	46872439	.	A	T	.	.	MAF_USDA=14.583
NC_035077.1	46872464	.	A	C	.	.	MAF_INRAE=24.051;MAF_USDA=4.706
NC_035077.1	46872500	.	T	A	.	.	MAF_INRAE=11.667;MAF_USDA=4.706
NC_035077.1	46872544	.	T	A	.	.	MAF_INRAE=14.557;MAF_USDA=8.235
NC_035077.1	46872570	.	CA	CT	.	.	MAF_USDA=4.167
NC_035077.1	46872571	.	A	T	.	.	MAF_INRAE=16.667
NC_035077.1	46872573	.	T	A	.	.	MAF_INRAE=16.667;MAF_USDA=4.167
NC_035077.1	46872583	.	T	A	.	.	MAF_INRAE=15.823;MAF_USDA=4.167
NC_035077.1	46872587	.	T	A	.	.	MAF_INRAE=17.5;MAF_USDA=8.235
NC_035077.1	46872594	.	C	T	.	.	MAF_INRAE=13.291;MAF_USDA=7.059
NC_035077.1	46872738	.	T	A	.	.	MAF_USDA=13.095
NC_035077.1	46872797	.	A	T	.	.	MAF_USDA=3.571
NC_035077.1	46872874	.	A	C	.	.	MAF_INRAE=4.167;MAF_USDA=1.639
NC_035077.1	46872978	.	G	A	.	.	MAF_INRAE=14.167;MAF_USDA=5.294
NC_035077.1	46873028	.	A	T	.	.	MAF_INRAE=20.886;MAF_USDA=6.25
NC_035077.1	46873061	.	A	T	.	.	MAF_INRAE=3.333;MAF_USDA=1.639
NC_035077.1	46873191	.	C	T	.	.	MAF_USDA=2.353
NC_035077.1	46873207	.	C	A	.	.	MAF_INRAE=10.526
NC_035077.1	46873407	.	C	T	.	.	MAF_USDA=4.098
NC_035077.1	46873411	.	T	G	.	.	MAF_INRAE=17.5;MAF_USDA=7.059
NC_035077.1	46873530	.	G	C	.	.	MAF_INRAE=18.354;MAF_USDA=18.824
NC_035077.1	46873660	.	C	A	.	.	MAF_INRAE=41.139;MAF_USDA=30.0
NC_035077.1	46873692	.	C	T	.	.	MAF_USDA=1.639
NC_035077.1	46873718	.	G	A	.	.	MAF_USDA=1.667
NC_035077.1	46873774	.	C	A	.	.	MAF_USDA=2.083
NC_035077.1	46873786	.	A	C	.	.	MAF_USDA=1.639
NC_035077.1	46873922	.	G	A	.	.	MAF_INRAE=24.684;MAF_USDA=11.765
NC_035077.1	46873957	.	G	A	.	.	MAF_INRAE=11.392;MAF_USDA=10.0
NC_035077.1	46873974	.	A	G	.	.	MAF_INRAE=10.526;MAF_USDA=4.098
NC_035077.1	46873989	.	C	T	.	.	MAF_USDA=1.639
NC_035077.1	46873992	.	C	T	.	.	MAF_USDA=1.695
NC_035077.1	46874005	.	G	A	.	.	MAF_USDA=3.39
NC_035077.1	46874020	.	A	G	.	.	MAF_USDA=1.695
NC_035077.1	46874033	.	G	T	.	.	MAF_USDA=6.627
NC_035077.1	46874066	.	G	T	.	.	MAF_USDA=1.724
NC_035077.1	46874164	.	T	C	.	.	MAF_USDA=1.695
NC_035077.1	46874173	.	T	G	.	.	MAF_USDA=13.855
NC_035077.1	46874226	.	A	G	.	.	MAF_USDA=1.695
NC_035077.1	46874274	.	T	C	.	.	MAF_USDA=4.237
NC_035077.1	46874402	.	A	G	.	.	MAF_USDA=1.639
NC_035077.1	46874428	.	A	G	.	.	MAF_USDA=2.459
NC_035077.1	46874442	.	C	T	.	.	MAF_USDA=1.639
NC_035077.1	46874497	.	T	A	.	.	MAF_INRAE=28.481;MAF_USDA=5.882
NC_035077.1	46874498	.	T	A	.	.	MAF_INRAE=30.833;MAF_USDA=5.882
NC_035077.1	46874511	.	G	T	.	.	MAF_INRAE=5.263;MAF_USDA=3.279
NC_035077.1	46874516	.	T	G	.	.	MAF_INRAE=3.333;MAF_USDA=1.639
NC_035077.1	46874605	.	G	T	.	.	MAF_INRAE=24.684;MAF_USDA=13.529
NC_035077.1	46874680	.	C	T	.	.	MAF_USDA=1.639
NC_035077.1	46874684	.	G	T	.	.	MAF_USDA=2.459
NC_035077.1	46874690	.	A	C	.	.	MAF_INRAE=28.481;MAF_USDA=7.059
NC_035077.1	46874700	.	C	T	.	.	MAF_INRAE=28.481;MAF_USDA=5.882
NC_035077.1	46874728	.	C	G	.	.	MAF_USDA=1.639
NC_035077.1	46874785	.	C	A	.	.	MAF_INRAE=11.667;MAF_USDA=4.706
NC_035077.1	46874786	.	G	A	.	.	MAF_INRAE=32.911;MAF_USDA=31.765
NC_035077.1	46874814	.	T	A	.	.	MAF_INRAE=29.114;MAF_USDA=8.824
NC_035077.1	46874837	.	A	T	.	.	MAF_INRAE=42.405;MAF_USDA=18.235
NC_035077.1	46874895	.	G	T	.	.	MAF_INRAE=29.114;MAF_USDA=4.167
NC_035077.1	46874943	.	C	T	.	.	MAF_INRAE=10.526;MAF_USDA=2.459
NC_035077.1	46874980	.	ATTTC	ATTTG	.	.	MAF_USDA=29.167
NC_035077.1	46875008	.	A	T	.	.	MAF_USDA=4.167
NC_035077.1	46875009	.	G	A	.	.	MAF_USDA=4.167
NC_035077.1	46875026	.	A	T	.	.	MAF_INRAE=10.526;MAF_USDA=1.639
NC_035077.1	46875045	.	T	C	.	.	MAF_USDA=4.098
NC_035077.1	46875073	.	G	T	.	.	MAF_INRAE=10.526
NC_035077.1	46875089	.	G	T	.	.	MAF_INRAE=29.114;MAF_USDA=8.235
NC_035077.1	46875157	.	G	A	.	.	MAF_INRAE=18.354;MAF_USDA=18.235
NC_035077.1	46875190	.	T	A	.	.	MAF_INRAE=29.114;MAF_USDA=9.412
NC_035077.1	46875204	.	T	A	.	.	MAF_INRAE=3.333;MAF_USDA=1.639
NC_035077.1	46875205	.	T	C	.	.	MAF_INRAE=21.053;MAF_USDA=4.167
NC_035077.1	46875281	.	G	A	.	.	MAF_USDA=1.176
NC_035077.1	46875308	.	C	A	.	.	MAF_INRAE=18.354;MAF_USDA=20.588
NC_035077.1	46875331	.	T	G	.	.	MAF_INRAE=14.167;MAF_USDA=8.235
NC_035077.1	46875386	.	C	G	.	.	MAF_USDA=12.353
NC_035077.1	46875415	.	C	T	.	.	MAF_USDA=1.639
NC_035077.1	46875428	.	A	C	.	.	MAF_USDA=1.667
NC_035077.1	46875477	.	C	A	.	.	MAF_INRAE=3.333
NC_035077.1	46875481	.	T	A	.	.	MAF_USDA=1.639
NC_035077.1	46875485	.	C	G	.	.	MAF_INRAE=29.114;MAF_USDA=9.412
NC_035077.1	46875501	.	C	G	.	.	MAF_USDA=8.197
NC_035077.1	46875546	.	A	G	.	.	MAF_USDA=1.639
NC_035077.1	46875564	.	G	A	.	.	MAF_INRAE=29.114;MAF_USDA=10.0
NC_035077.1	46875571	.	T	A	.	.	MAF_INRAE=29.114;MAF_USDA=10.0
NC_035077.1	46875572	.	G	T	.	.	MAF_INRAE=31.667;MAF_USDA=10.0
NC_035077.1	46875584	.	T	C	.	.	MAF_INRAE=29.747;MAF_USDA=10.0
NC_035077.1	46875588	.	G	A	.	.	MAF_INRAE=10.526
NC_035077.1	46875600	.	G	A	.	.	MAF_INRAE=29.114;MAF_USDA=10.0
NC_035077.1	46875613	.	C	T	.	.	MAF_INRAE=29.114;MAF_USDA=10.0
NC_035077.1	46875645	.	A	G	.	.	MAF_INRAE=29.114;MAF_USDA=10.588
NC_035077.1	46875649	.	T	C	.	.	MAF_USDA=3.279
NC_035077.1	46875661	.	G	A	.	.	MAF_INRAE=29.114;MAF_USDA=5.882
NC_035077.1	46875738	.	C	T	.	.	MAF_USDA=5.738
NC_035077.1	46875814	.	G	A	.	.	MAF_INRAE=10.526;MAF_USDA=8.197
NC_035077.1	46875827	.	A	T	.	.	MAF_USDA=1.639
NC_035077.1	46875844	.	G	T	.	.	MAF_USDA=1.639
NC_035077.1	46875886	.	C	T	.	.	MAF_INRAE=13.924;MAF_USDA=17.647
NC_035077.1	46875980	.	G	T	.	.	MAF_INRAE=10.759;MAF_USDA=9.412
NC_035077.1	46875981	.	G	A	.	.	MAF_USDA=2.083
NC_035077.1	46875996	.	G	A	.	.	MAF_USDA=4.098
NC_035077.1	46876003	.	C	T	.	.	MAF_INRAE=28.481;MAF_USDA=5.882
NC_035077.1	46876006	.	G	C	.	.	MAF_INRAE=24.051;MAF_USDA=10.588
NC_035077.1	46876052	.	T	C	.	.	MAF_USDA=5.738
NC_035077.1	46876133	.	G	A	.	.	MAF_USDA=2.083
NC_035077.1	46876167	.	T	G	.	.	MAF_INRAE=28.481;MAF_USDA=5.882
NC_035077.1	46876237	.	T	C	.	.	MAF_USDA=2.083
NC_035077.1	46876313	.	C	A	.	.	MAF_USDA=10.0
NC_035077.1	46876319	.	A	T	.	.	MAF_USDA=3.279
NC_035077.1	46876364	.	C	T	.	.	MAF_INRAE=23.418;MAF_USDA=8.235
NC_035077.1	46876413	.	A	G	.	.	MAF_USDA=3.279
NC_035077.1	46876506	.	A	T	.	.	MAF_USDA=3.279
NC_035077.1	46876539	.	T	A	.	.	MAF_USDA=2.459
NC_035077.1	46876557	.	G	T	.	.	MAF_USDA=2.459
NC_035077.1	46876562	.	G	A	.	.	MAF_INRAE=39.241;MAF_USDA=48.235
NC_035077.1	46876583	.	C	A,T	.	.	MAF_INRAE=13.333;MAF_USDA=10.656
NC_035077.1	46876603	.	A	G	.	.	MAF_INRAE=11.392;MAF_USDA=4.098
NC_035077.1	46876604	.	T	A	.	.	MAF_USDA=1.639
NC_035077.1	46876616	.	A	G	.	.	MAF_INRAE=21.053;MAF_USDA=45.833
NC_035077.1	46876656	.	C	T	.	.	MAF_INRAE=25.949;MAF_USDA=12.353
NC_035077.1	46876709	.	C	T	.	.	MAF_INRAE=29.114;MAF_USDA=49.412
NC_035077.1	46876749	.	G	T	.	.	MAF_INRAE=23.418
NC_035077.1	46876775	.	G	A	.	.	MAF_INRAE=25.949;MAF_USDA=4.098
NC_035077.1	46876826	.	A	C	.	.	MAF_INRAE=44.937;MAF_USDA=31.967
NC_035077.1	46876828	.	T	C	.	.	MAF_INRAE=47.5;MAF_USDA=31.967
NC_035077.1	46876835	.	G	T	.	.	MAF_USDA=3.279
NC_035077.1	46876839	.	C	T	.	.	MAF_INRAE=44.937;MAF_USDA=37.647
NC_035077.1	46876840	.	C	G	.	.	MAF_INRAE=47.5;MAF_USDA=32.353
NC_035077.1	46876916	.	G	T	.	.	MAF_USDA=2.083
NC_035077.1	46876937	.	G	A	.	.	MAF_INRAE=13.333;MAF_USDA=5.882
NC_035077.1	46876944	.	T	C	.	.	MAF_INRAE=18.987;MAF_USDA=43.529
NC_035077.1	46876949	.	G	C	.	.	MAF_USDA=2.459
NC_035077.1	46876975	.	T	C	.	.	MAF_INRAE=18.354;MAF_USDA=49.18
NC_035077.1	46876979	.	G	A	.	.	MAF_INRAE=17.5;MAF_USDA=49.18
NC_035077.1	46876984	.	C	T	.	.	MAF_USDA=4.098
NC_035077.1	46877029	.	T	G	.	.	MAF_USDA=4.098
NC_035077.1	46877061	.	T	A	.	.	MAF_INRAE=17.722;MAF_USDA=35.417
NC_035077.1	46877065	.	G	A	.	.	MAF_INRAE=16.667;MAF_USDA=41.176
NC_035077.1	46877111	.	C	T	.	.	MAF_USDA=1.176
NC_035077.1	46877122	.	C	A	.	.	MAF_USDA=3.279
NC_035077.1	46877232	.	G	A	.	.	MAF_USDA=2.459
NC_035077.1	46877261	.	G	A	.	.	MAF_USDA=3.279
NC_035077.1	46877264	.	G	T	.	.	MAF_INRAE=18.354;MAF_USDA=46.471
NC_035077.1	46877288	.	G	A	.	.	MAF_USDA=1.639
NC_035077.1	46877308	.	T	C	.	.	MAF_USDA=2.941
NC_035077.1	46877390	.	C	T	.	.	MAF_INRAE=7.5;MAF_USDA=2.353
NC_035077.1	46877428	.	A	G	.	.	MAF_USDA=1.639
NC_035077.1	46877453	.	A	G	.	.	MAF_USDA=5.738
NC_035077.1	46877487	.	G	A	.	.	MAF_USDA=1.667
NC_035077.1	46877519	.	G	A	.	.	MAF_INRAE=17.722;MAF_USDA=18.824
NC_035077.1	46877565	.	C	G	.	.	MAF_INRAE=26.316;MAF_USDA=37.5
NC_035077.1	46877578	.	G	A	.	.	MAF_INRAE=42.105;MAF_USDA=9.036
NC_035077.1	46877755	.	C	T	.	.	MAF_USDA=5.738
NC_035077.1	46877854	.	G	A	.	.	MAF_INRAE=19.62;MAF_USDA=48.824
NC_035077.1	46877918	.	C	A	.	.	MAF_USDA=4.098
NC_035077.1	46877922	.	T	C	.	.	MAF_USDA=2.459
NC_035077.1	46877947	.	C	G	.	.	MAF_USDA=1.639
NC_035077.1	46877956	.	C	A	.	.	MAF_INRAE=17.089;MAF_USDA=18.235
NC_035077.1	46877965	.	G	A	.	.	MAF_USDA=12.353
NC_035077.1	46878041	.	C	A	.	.	MAF_INRAE=3.333
NC_035077.1	46878092	.	G	T	.	.	MAF_USDA=17.059
NC_035077.1	46878154	.	G	T	.	.	MAF_USDA=38.235
NC_035077.1	46878159	.	C	A	.	.	MAF_USDA=36.471
NC_035077.1	46878201	.	G	T	.	.	MAF_USDA=4.167
NC_035077.1	46878208	.	T	G	.	.	MAF_USDA=6.25
NC_035077.1	46879055	.	C	A	.	.	MAF_INRAE=19.62;MAF_USDA=41.176
NC_035077.1	46879229	.	T	C	.	.	MAF_INRAE=5.263;MAF_USDA=35.294
NC_035077.1	46879282	.	T	C	.	.	MAF_INRAE=5.263;MAF_USDA=22.353
NC_035077.1	46879304	.	G	A	.	.	MAF_USDA=1.765
NC_035077.1	46879472	.	T	C	.	.	MAF_INRAE=5.263;MAF_USDA=12.5
NC_035077.1	46879594	.	G	T	.	.	MAF_INRAE=45.57;MAF_USDA=36.471
NC_035077.1	46879750	.	C	T	.	.	MAF_INRAE=3.333
NC_035077.1	46879772	.	G	T	.	.	MAF_USDA=1.639
NC_035077.1	46879900	.	G	A	.	.	MAF_INRAE=5.263;MAF_USDA=3.279
NC_035077.1	46879931	.	C	T	.	.	MAF_INRAE=25.316;MAF_USDA=4.706
NC_035077.1	46879942	.	T	G	.	.	MAF_USDA=2.459
NC_035077.1	46880079	.	G	A	.	.	MAF_INRAE=3.333
NC_035077.1	46880174	.	A	G	.	.	MAF_INRAE=3.333
NC_035077.1	46880190	.	A	G	.	.	MAF_USDA=1.639
NC_035077.1	46880191	.	A	G	.	.	MAF_INRAE=3.333
NC_035077.1	46880231	.	T	C	.	.	MAF_INRAE=5.263;MAF_USDA=15.294
NC_035077.1	46880247	.	G	T	.	.	MAF_INRAE=19.62;MAF_USDA=46.471
NC_035077.1	46880427	.	A	G	.	.	MAF_INRAE=5.263;MAF_USDA=21.176
NC_035077.1	46880558	.	A	G	.	.	MAF_INRAE=17.5;MAF_USDA=16.471
NC_035077.1	46880561	.	T	G	.	.	MAF_USDA=3.279
NC_035077.1	46880608	.	A	T	.	.	MAF_USDA=4.918
NC_035077.1	46880669	.	T	G	.	.	MAF_USDA=1.639
NC_035077.1	46880777	.	G	A	.	.	MAF_USDA=2.459
NC_035077.1	46880788	.	T	G	.	.	MAF_INRAE=11.392;MAF_USDA=9.412
NC_035077.1	46880796	.	G	T	.	.	MAF_USDA=2.459
NC_035077.1	46880902	.	G	T	.	.	MAF_USDA=2.459
NC_035077.1	46880960	.	C	T	.	.	MAF_INRAE=25.949;MAF_USDA=10.588
NC_035077.1	46881016	.	G	A	.	.	MAF_INRAE=5.263;MAF_USDA=2.459
NC_035077.1	46881050	.	G	T	.	.	MAF_USDA=2.083
NC_035077.1	46881071	.	A	G	.	.	MAF_USDA=14.754
NC_035077.1	46881130	.	C	T	.	.	MAF_USDA=3.279
NC_035077.1	46881155	.	A	T	.	.	MAF_INRAE=10.833;MAF_USDA=5.294
NC_035077.1	46881164	.	C	A	.	.	MAF_USDA=10.656
NC_035077.1	46881252	.	A	T	.	.	MAF_USDA=4.098
NC_035077.1	46881274	.	C	G	.	.	MAF_USDA=4.098
NC_035077.1	46881284	.	T	C	.	.	MAF_INRAE=5.263;MAF_USDA=13.115
NC_035077.1	46881302	.	A	G	.	.	MAF_INRAE=15.823;MAF_USDA=46.471
NC_035077.1	46881347	.	C	A	.	.	MAF_USDA=2.941
NC_035077.1	46881352	.	G	C	.	.	MAF_USDA=2.083
NC_035077.1	46881358	.	T	A	.	.	MAF_INRAE=15.823;MAF_USDA=47.917
NC_035077.1	46881375	.	C	G	.	.	MAF_INRAE=14.557;MAF_USDA=17.647
NC_035077.1	46881390	.	G	A	.	.	MAF_USDA=4.098
NC_035077.1	46881424	.	G	T	.	.	MAF_INRAE=25.949;MAF_USDA=15.882
NC_035077.1	46881499	.	G	A	.	.	MAF_USDA=2.083
NC_035077.1	46881501	.	C	T	.	.	MAF_INRAE=26.582;MAF_USDA=4.706
NC_035077.1	46881512	.	C	T	.	.	MAF_USDA=2.459
NC_035077.1	46881550	.	A	G	.	.	MAF_USDA=1.639
NC_035077.1	46881659	.	T	C	.	.	MAF_USDA=14.286
NC_035077.1	46881667	.	A	T	.	.	MAF_INRAE=24.684;MAF_USDA=16.471
NC_035077.1	46881712	.	G	A	.	.	MAF_USDA=10.656
NC_035077.1	46881748	.	C	A	.	.	MAF_USDA=15.882
NC_035077.1	46881758	.	T	A	.	.	MAF_USDA=4.098
NC_035077.1	46881896	.	G	T	.	.	MAF_INRAE=18.354;MAF_USDA=19.412
NC_035077.1	46882107	.	G	C	.	.	MAF_INRAE=17.722;MAF_USDA=15.574
NC_035077.1	46882146	.	G	T	.	.	MAF_USDA=4.706
NC_035077.1	46882243	.	A	G	.	.	MAF_INRAE=14.557;MAF_USDA=18.824
NC_035077.1	46882282	.	A	G	.	.	MAF_USDA=2.459
NC_035077.1	46882366	.	T	G	.	.	MAF_INRAE=5.263;MAF_USDA=13.529
NC_035077.1	46882407	.	T	G	.	.	MAF_INRAE=44.937;MAF_USDA=21.765
NC_035077.1	46882421	.	G	A	.	.	MAF_USDA=2.083
NC_035077.1	46882439	.	A	G	.	.	MAF_INRAE=15.823;MAF_USDA=47.059
NC_035077.1	46882513	.	A	C	.	.	MAF_USDA=4.098
NC_035077.1	46882517	.	T	A	.	.	MAF_USDA=10.656
NC_035077.1	46882519	.	T	A	.	.	MAF_USDA=10.656
NC_035077.1	46882570	.	C	A	.	.	MAF_USDA=2.083
NC_035077.1	46882572	.	A	G	.	.	MAF_INRAE=3.333
NC_035077.1	46882610	.	C	G	.	.	MAF_USDA=3.279
NC_035077.1	46882638	.	T	G	.	.	MAF_INRAE=44.937;MAF_USDA=23.529
NC_035077.1	46882688	.	G	A	.	.	MAF_USDA=2.083
NC_035077.1	46882705	.	C	A	.	.	MAF_INRAE=15.823;MAF_USDA=45.882
NC_035077.1	46882753	.	T	C	.	.	MAF_USDA=4.918
NC_035077.1	46882780	.	C	T	.	.	MAF_USDA=1.639
NC_035077.1	46882782	.	C	T	.	.	MAF_USDA=2.083
NC_035077.1	46882862	.	G	C	.	.	MAF_INRAE=25.949;MAF_USDA=8.333
NC_035077.1	46882863	.	C	A	.	.	MAF_INRAE=20.833;MAF_USDA=15.882
NC_035077.1	46882871	.	G	T	.	.	MAF_INRAE=17.5;MAF_USDA=6.25
NC_035077.1	46882914	.	G	A	.	.	MAF_USDA=4.918
NC_035077.1	46882917	.	T	A	.	.	MAF_INRAE=25.316;MAF_USDA=11.765
NC_035077.1	46882986	.	T	A	.	.	MAF_USDA=13.934
NC_035077.1	46883056	.	T	G	.	.	MAF_INRAE=3.333
NC_035077.1	46883082	.	C	T	.	.	MAF_USDA=1.639
NC_035077.1	46883129	.	T	A	.	.	MAF_INRAE=11.392;MAF_USDA=9.412
NC_035077.1	46883168	.	G	A	.	.	MAF_INRAE=17.5;MAF_USDA=6.25
NC_035077.1	46883280	.	C	T	.	.	MAF_INRAE=1.667
NC_035077.1	46883348	.	T	C	.	.	MAF_USDA=2.083
NC_035077.1	46883353	.	G	T	.	.	MAF_USDA=2.459
NC_035077.1	46883355	.	A	G	.	.	MAF_INRAE=3.333
NC_035077.1	46883388	.	T	G	.	.	MAF_USDA=3.279
NC_035077.1	46883425	.	A	G	.	.	MAF_INRAE=31.646;MAF_USDA=21.176
NC_035077.1	46883432	.	T	A	.	.	MAF_INRAE=21.053;MAF_USDA=31.25
NC_035077.1	46883527	.	G	A	.	.	MAF_USDA=2.5
NC_035077.1	46883542	.	G	A	.	.	MAF_INRAE=27.848;MAF_USDA=24.405
NC_035077.1	46883564	.	G	A	.	.	MAF_INRAE=46.203;MAF_USDA=48.81
NC_035077.1	46883768	.	G	T	.	.	MAF_INRAE=25.316;MAF_USDA=11.176
NC_035077.1	46883793	.	G	A	.	.	MAF_USDA=3.279
NC_035077.1	46883806	.	T	A	.	.	MAF_USDA=14.754
NC_035077.1	46883854	.	A	C	.	.	MAF_INRAE=16.667;MAF_USDA=8.333
NC_035077.1	46883893	.	G	A	.	.	MAF_USDA=1.639
NC_035077.1	46883896	.	G	A	.	.	MAF_INRAE=26.582;MAF_USDA=4.706
NC_035077.1	46883934	.	A	C	.	.	MAF_USDA=3.529
NC_035077.1	46883969	.	A	T	.	.	MAF_INRAE=10.833
NC_035077.1	46883980	.	A	T	.	.	MAF_INRAE=17.5
NC_035077.1	46883986	.	A	T	.	.	MAF_INRAE=18.354
NC_035077.1	46883988	.	T	G	.	.	MAF_INRAE=32.911;MAF_USDA=49.18
NC_035077.1	46883994	.	C	T	.	.	MAF_INRAE=31.646;MAF_USDA=32.941
NC_035077.1	46884014	.	C	T	.	.	MAF_INRAE=18.354;MAF_USDA=28.824
NC_035077.1	46884019	.	G	T	.	.	MAF_INRAE=18.354;MAF_USDA=28.824
NC_035077.1	46884028	.	G	A	.	.	MAF_INRAE=18.354;MAF_USDA=28.824
NC_035077.1	46884124	.	G	A	.	.	MAF_USDA=5.294
NC_035077.1	46884157	.	A	G	.	.	MAF_INRAE=17.722;MAF_USDA=28.235
NC_035077.1	46884189	.	C	T	.	.	MAF_INRAE=10.833;MAF_USDA=4.167
NC_035077.1	46884267	.	C	A	.	.	MAF_INRAE=5.263;MAF_USDA=13.115
NC_035077.1	46884282	.	C	T	.	.	MAF_INRAE=27.215;MAF_USDA=4.706
NC_035077.1	46884322	.	A	C	.	.	MAF_USDA=10.656
NC_035077.1	46884381	.	C	T	.	.	MAF_USDA=1.639
NC_035077.1	46884407	.	A	T	.	.	MAF_USDA=2.459
NC_035077.1	46884411	.	T	G	.	.	MAF_INRAE=5.263
NC_035077.1	46884416	.	G	T	.	.	MAF_INRAE=26.582
NC_035077.1	46884445	.	G	T	.	.	MAF_USDA=2.459
NC_035077.1	46884624	.	G	A	.	.	MAF_USDA=11.667
NC_035077.1	46884694	.	G	T	.	.	MAF_INRAE=20.0;MAF_USDA=4.167
NC_035077.1	46884765	.	T	C	.	.	MAF_INRAE=18.354;MAF_USDA=28.824
NC_035077.1	46884791	.	T	C	.	.	MAF_USDA=2.459
NC_035077.1	46884847	.	G	A	.	.	MAF_INRAE=18.354;MAF_USDA=28.235
NC_035077.1	46884849	.	C	A	.	.	MAF_INRAE=23.418;MAF_USDA=9.412
NC_035077.1	46884874	.	A	T	.	.	MAF_USDA=9.412
NC_035077.1	46884898	.	C	T	.	.	MAF_INRAE=18.354;MAF_USDA=19.412
NC_035077.1	46884943	.	T	G	.	.	MAF_USDA=3.279
NC_035077.1	46885013	.	G	C	.	.	MAF_INRAE=20.886;MAF_USDA=6.25
NC_035077.1	46885125	.	C	T	.	.	MAF_INRAE=17.722;MAF_USDA=29.412
NC_035077.1	46885176	.	T	A	.	.	MAF_INRAE=9.167;MAF_USDA=1.765
NC_035077.1	46885210	.	A	T	.	.	MAF_USDA=1.639
NC_035077.1	46885253	.	G	A	.	.	MAF_INRAE=14.557;MAF_USDA=45.833
NC_035077.1	46885324	.	G	T	.	.	MAF_USDA=3.529
NC_035077.1	46885330	.	A	G	.	.	MAF_INRAE=13.924;MAF_USDA=18.824
NC_035077.1	46885372	.	T	A	.	.	MAF_INRAE=18.354;MAF_USDA=32.353
NC_035077.1	46885377	.	C	T	.	.	MAF_INRAE=18.354;MAF_USDA=33.529
NC_035077.1	46885432	.	A	C	.	.	MAF_INRAE=13.333
NC_035077.1	46885652	.	G	T	.	.	MAF_INRAE=18.354;MAF_USDA=31.765
NC_035077.1	46885668	.	G	T	.	.	MAF_USDA=2.083
NC_035077.1	46885705	.	C	G	.	.	MAF_USDA=2.459
NC_035077.1	46885819	.	G	T	.	.	MAF_INRAE=38.608;MAF_USDA=26.471
NC_035077.1	46885877	.	T	C	.	.	MAF_USDA=3.279
NC_035077.1	46885878	.	C	A	.	.	MAF_USDA=1.639
NC_035077.1	46885954	.	A	T	.	.	MAF_INRAE=31.013;MAF_USDA=21.176
NC_035077.1	46886033	.	C	T	.	.	MAF_INRAE=12.5;MAF_USDA=45.833
NC_035077.1	46886105	.	G	A	.	.	MAF_USDA=2.459
NC_035077.1	46886119	.	G	T	.	.	MAF_INRAE=20.833;MAF_USDA=8.235
NC_035077.1	46886293	.	T	C	.	.	MAF_USDA=8.197
NC_035077.1	46886304	.	G	T	.	.	MAF_INRAE=17.5;MAF_USDA=2.941
NC_035077.1	46886347	.	G	A	.	.	MAF_USDA=3.279
NC_035077.1	46886397	.	A	T	.	.	MAF_USDA=4.706
NC_035077.1	46886398	.	G	T	.	.	MAF_INRAE=10.526;MAF_USDA=1.639
NC_035077.1	46886403	.	C	A	.	.	MAF_USDA=5.882
NC_035077.1	46886506	.	G	A	.	.	MAF_USDA=3.279
NC_035077.1	46886534	.	C	G	.	.	MAF_INRAE=16.667;MAF_USDA=2.941
NC_035077.1	46886599	.	G	T	.	.	MAF_USDA=1.639
NC_035077.1	46886618	.	T	C	.	.	MAF_USDA=1.639
NC_035077.1	46886619	.	T	G	.	.	MAF_INRAE=17.5;MAF_USDA=2.941
NC_035077.1	46886620	.	A	T	.	.	MAF_INRAE=17.5;MAF_USDA=8.235
NC_035077.1	46886628	.	T	C	.	.	MAF_USDA=1.639
NC_035077.1	46886645	.	T	G	.	.	MAF_INRAE=30.0;MAF_USDA=4.706
NC_035077.1	46886666	.	C	T	.	.	MAF_USDA=1.639
NC_035077.1	46886672	.	T	C	.	.	MAF_USDA=3.279
NC_035077.1	46886709	.	A	G	.	.	MAF_INRAE=17.5;MAF_USDA=8.333
NC_035077.1	46886711	.	G	A	.	.	MAF_USDA=2.083
NC_035077.1	46886717	.	A	G	.	.	MAF_INRAE=17.5;MAF_USDA=8.333
NC_035077.1	46886743	.	T	A	.	.	MAF_USDA=2.459
NC_035077.1	46886855	.	C	A	.	.	MAF_USDA=14.706
NC_035077.1	46886895	.	A	G	.	.	MAF_INRAE=31.667;MAF_USDA=4.706
NC_035077.1	46886907	.	T	A	.	.	MAF_INRAE=8.333;MAF_USDA=10.0
NC_035077.1	46886918	.	A	C	.	.	MAF_USDA=8.235
NC_035077.1	46886957	.	A	G	.	.	MAF_USDA=1.176
NC_035077.1	46887064	.	C	T	.	.	MAF_USDA=2.353
NC_035077.1	46887141	.	T	G	.	.	MAF_INRAE=33.333;MAF_USDA=35.882
NC_035077.1	46887180	.	C	T	.	.	MAF_USDA=1.765
NC_035077.1	46887229	.	A	C	.	.	MAF_USDA=1.639
NC_035077.1	46888085	.	C	A	.	.	MAF_USDA=16.071
NC_035077.1	46888175	.	G	T	.	.	MAF_USDA=2.083
NC_035077.1	46888176	.	A	T	.	.	MAF_USDA=2.083
NC_035077.1	46888194	.	A	T	.	.	MAF_USDA=2.459
NC_035077.1	46888207	.	A	C	.	.	MAF_INRAE=20.0;MAF_USDA=11.176
NC_035077.1	46888266	.	C	A	.	.	MAF_USDA=2.459
NC_035077.1	46888342	.	A	C	.	.	MAF_USDA=1.639
NC_035077.1	46888344	.	C	T	.	.	MAF_USDA=1.639
NC_035077.1	46888382	.	A	G	.	.	MAF_INRAE=19.167
NC_035077.1	46888482	.	A	C	.	.	MAF_INRAE=30.0;MAF_USDA=4.706
NC_035077.1	46888926	.	T	A	.	.	MAF_INRAE=33.333;MAF_USDA=32.941
NC_035077.1	46888941	.	G	A	.	.	MAF_USDA=1.639
NC_035077.1	46888954	.	A	C	.	.	MAF_USDA=8.197
NC_035077.1	46889006	.	G	T	.	.	MAF_USDA=7.377
NC_035077.1	46889034	.	A	C	.	.	MAF_USDA=30.588
NC_035077.1	46889097	.	A	T	.	.	MAF_USDA=1.639
NC_035077.1	46889131	.	G	A	.	.	MAF_USDA=3.279
NC_035077.1	46889134	.	C	A	.	.	MAF_INRAE=17.5;MAF_USDA=14.706
NC_035077.1	46889148	.	C	T	.	.	MAF_INRAE=12.5;MAF_USDA=19.412
NC_035077.1	46889173	.	T	C	.	.	MAF_INRAE=17.5;MAF_USDA=2.941
NC_035077.1	46889194	.	G	T	.	.	MAF_INRAE=8.333;MAF_USDA=10.588
NC_035077.1	46889246	.	C	T	.	.	MAF_USDA=1.639
NC_035077.1	46889247	.	G	T	.	.	MAF_USDA=1.639
NC_035077.1	46889320	.	T	C	.	.	MAF_INRAE=11.667;MAF_USDA=8.333
NC_035077.1	46889360	.	G	A	.	.	MAF_USDA=1.639
NC_035077.1	46889396	.	G	T	.	.	MAF_USDA=2.353
NC_035077.1	46889532	.	G	T	.	.	MAF_USDA=4.118
NC_035077.1	46889652	.	G	A	.	.	MAF_USDA=13.115
NC_035077.1	46889657	.	T	A	.	.	MAF_INRAE=15.0;MAF_USDA=5.738
NC_035077.1	46889674	.	G	A	.	.	MAF_USDA=3.571
NC_035077.1	46889676	.	C	T	.	.	MAF_USDA=4.167
NC_035077.1	46889730	.	A	T	.	.	MAF_INRAE=1.667
NC_035077.1	46889758	.	A	G	.	.	MAF_INRAE=12.5;MAF_USDA=41.304
NC_035077.1	46889784	.	G	T	.	.	MAF_USDA=14.583
NC_035077.1	46891053	.	A	G	.	.	MAF_INRAE=15.833;MAF_USDA=17.647
NC_035077.1	46891079	.	A	C	.	.	MAF_INRAE=10.833
NC_035077.1	46891111	.	C	T	.	.	MAF_USDA=1.639
NC_035077.1	46891149	.	T	C	.	.	MAF_USDA=12.5
NC_035077.1	46891170	.	G	C	.	.	MAF_USDA=1.639
NC_035077.1	46891243	.	G	T	.	.	MAF_INRAE=31.013;MAF_USDA=22.353
NC_035077.1	46891267	.	G	A	.	.	MAF_USDA=4.098
NC_035077.1	46891314	.	G	A	.	.	MAF_USDA=2.941
NC_035077.1	46891358	.	G	T	.	.	MAF_USDA=4.098
NC_035077.1	46891393	.	T	G	.	.	MAF_USDA=2.083
NC_035077.1	46891428	.	A	C	.	.	MAF_USDA=21.765
NC_035077.1	46891517	.	A	C	.	.	MAF_INRAE=31.646;MAF_USDA=22.941
NC_035077.1	46891558	.	C	T	.	.	MAF_INRAE=25.949;MAF_USDA=4.706
NC_035077.1	46891581	.	T	C	.	.	MAF_USDA=3.279
NC_035077.1	46891591	.	C	T	.	.	MAF_USDA=2.459
NC_035077.1	46891592	.	C	T	.	.	MAF_INRAE=18.354;MAF_USDA=18.824
NC_035077.1	46891593	.	G	T	.	.	MAF_INRAE=47.5;MAF_USDA=43.529
NC_035077.1	46891618	.	C	A	.	.	MAF_USDA=2.941
NC_035077.1	46891702	.	T	G	.	.	MAF_USDA=4.098
NC_035077.1	46891825	.	G	A	.	.	MAF_USDA=4.098
NC_035077.1	46891967	.	A	T	.	.	MAF_USDA=2.459
NC_035077.1	46892043	.	A	C	.	.	MAF_INRAE=18.354;MAF_USDA=18.824
NC_035077.1	46892070	.	A	C	.	.	MAF_USDA=1.639
NC_035077.1	46892079	.	T	G	.	.	MAF_USDA=3.279
NC_035077.1	46892118	.	T	G	.	.	MAF_USDA=2.083
NC_035077.1	46892214	.	G	T	.	.	MAF_INRAE=3.333
NC_035077.1	46892240	.	A	C	.	.	MAF_INRAE=33.544;MAF_USDA=42.353
NC_035077.1	46892292	.	G	T	.	.	MAF_INRAE=18.354;MAF_USDA=18.824
NC_035077.1	46892338	.	T	C	.	.	MAF_USDA=2.083
NC_035077.1	46892347	.	C	A	.	.	MAF_USDA=20.588
NC_035077.1	46892374	.	C	G	.	.	MAF_USDA=4.098
NC_035077.1	46892376	.	C	A	.	.	MAF_USDA=20.588
NC_035077.1	46892389	.	G	A	.	.	MAF_USDA=1.639
NC_035077.1	46892410	.	A	G	.	.	MAF_USDA=1.639
NC_035077.1	46892698	.	A	C	.	.	MAF_USDA=1.639
NC_035077.1	46892761	.	C	T	.	.	MAF_INRAE=3.333
NC_035077.1	46892877	.	T	C	.	.	MAF_INRAE=17.5;MAF_USDA=8.333
NC_035077.1	46892903	.	A	T	.	.	MAF_USDA=3.279
NC_035077.1	46893268	.	G	A	.	.	MAF_USDA=22.619
NC_035077.1	46893402	.	A	C	.	.	MAF_INRAE=5.263;MAF_USDA=11.475
NC_035077.1	46893464	.	G	A	.	.	MAF_INRAE=4.167
NC_035077.1	46893622	.	A	C	.	.	MAF_USDA=1.639
NC_035077.1	46893693	.	T	A	.	.	MAF_INRAE=42.405;MAF_USDA=26.471
NC_035077.1	46893713	.	C	A	.	.	MAF_INRAE=14.557;MAF_USDA=18.824
NC_035077.1	46893743	.	C	A	.	.	MAF_USDA=21.765
NC_035077.1	46893896	.	C	T	.	.	MAF_USDA=1.639
NC_035077.1	46893951	.	T	G	.	.	MAF_INRAE=18.354;MAF_USDA=18.235
NC_035077.1	46893993	.	C	T	.	.	MAF_USDA=2.941
NC_035077.1	46894164	.	A	G	.	.	MAF_USDA=1.639
NC_035077.1	46894294	.	G	C	.	.	MAF_USDA=2.083
NC_035077.1	46894343	.	A	G	.	.	MAF_USDA=1.639
NC_035077.1	46894424	.	C	T	.	.	MAF_INRAE=41.772;MAF_USDA=25.882
NC_035077.1	46894434	.	C	G	.	.	MAF_INRAE=41.772;MAF_USDA=25.882
NC_035077.1	46894481	.	G	T	.	.	MAF_USDA=1.639
NC_035077.1	46894534	.	G	A	.	.	MAF_USDA=2.459
NC_035077.1	46894582	.	C	T	.	.	MAF_USDA=3.279
NC_035077.1	46894628	.	C	T	.	.	MAF_USDA=3.279
NC_035077.1	46894644	.	C	T	.	.	MAF_INRAE=25.949;MAF_USDA=11.176
NC_035077.1	46894668	.	G	A	.	.	MAF_INRAE=41.772;MAF_USDA=25.882
NC_035077.1	46894716	.	T	C	.	.	MAF_USDA=1.765
NC_035077.1	46894896	.	C	T	.	.	MAF_USDA=3.279
NC_035077.1	46895001	.	T	A	.	.	MAF_INRAE=42.405;MAF_USDA=25.294
NC_035077.1	46895086	.	T	G	.	.	MAF_INRAE=41.772;MAF_USDA=26.471
NC_035077.1	46895114	.	G	A	.	.	MAF_INRAE=41.139;MAF_USDA=25.882
NC_035077.1	46895134	.	T	C	.	.	MAF_USDA=14.706
NC_035077.1	46895155	.	G	T	.	.	MAF_INRAE=3.333
NC_035077.1	46895343	.	C	T	.	.	MAF_USDA=1.667
NC_035077.1	46895352	.	A	T	.	.	MAF_INRAE=23.418;MAF_USDA=10.119
NC_035077.1	46895360	.	C	T	.	.	MAF_INRAE=23.418;MAF_USDA=10.119
NC_035077.1	46895529	.	G	T	.	.	MAF_USDA=1.639
NC_035077.1	46895579	.	C	A	.	.	MAF_INRAE=25.316;MAF_USDA=5.294
NC_035077.1	46895599	.	C	T	.	.	MAF_USDA=2.083
NC_035077.1	46895711	.	G	A	.	.	MAF_INRAE=12.5;MAF_USDA=2.353
NC_035077.1	46895774	.	C	T	.	.	MAF_INRAE=5.263;MAF_USDA=3.333
NC_035077.1	46895835	.	G	T	.	.	MAF_USDA=3.333
NC_035077.1	46895897	.	G	C	.	.	MAF_INRAE=39.241;MAF_USDA=17.647
NC_035077.1	46895899	.	T	C	.	.	MAF_USDA=1.639
NC_035077.1	46895923	.	G	T	.	.	MAF_USDA=19.412
NC_035077.1	46895927	.	G	T	.	.	MAF_USDA=4.098
NC_035077.1	46895929	.	T	A	.	.	MAF_USDA=4.098
NC_035077.1	46895967	.	G	A	.	.	MAF_USDA=2.083
NC_035077.1	46896071	.	G	C	.	.	MAF_INRAE=39.241;MAF_USDA=17.647
NC_035077.1	46896121	.	G	T	.	.	MAF_INRAE=39.241;MAF_USDA=19.412
NC_035077.1	46896164	.	G	A	.	.	MAF_USDA=3.529
NC_035077.1	46896179	.	C	T	.	.	MAF_INRAE=39.241;MAF_USDA=18.235
NC_035077.1	46896189	.	G	A	.	.	MAF_INRAE=20.886;MAF_USDA=21.176
NC_035077.1	46896248	.	C	A	.	.	MAF_INRAE=39.241;MAF_USDA=17.647
NC_035077.1	46896270	.	C	T	.	.	MAF_USDA=2.941
NC_035077.1	46896300	.	A	C	.	.	MAF_USDA=2.459
NC_035077.1	46896492	.	G	A	.	.	MAF_INRAE=3.333
NC_035077.1	46896550	.	A	C	.	.	MAF_INRAE=39.241;MAF_USDA=17.647
NC_035077.1	46896680	.	G	A	.	.	MAF_INRAE=23.418;MAF_USDA=10.588
NC_035077.1	46896693	.	T	C	.	.	MAF_INRAE=5.263;MAF_USDA=25.41
NC_035077.1	46896757	.	C	G	.	.	MAF_USDA=2.941
NC_035077.1	46896807	.	A	G	.	.	MAF_INRAE=39.241;MAF_USDA=18.235
NC_035077.1	46896833	.	C	A	.	.	MAF_INRAE=37.975;MAF_USDA=41.176
NC_035077.1	46896878	.	G	T	.	.	MAF_INRAE=10.526;MAF_USDA=1.639
NC_035077.1	46896976	.	C	A	.	.	MAF_USDA=18.824
NC_035077.1	46897061	.	G	A	.	.	MAF_INRAE=39.241;MAF_USDA=17.059
NC_035077.1	46897079	.	T	G	.	.	MAF_INRAE=39.241;MAF_USDA=17.647
NC_035077.1	46897122	.	A	G	.	.	MAF_USDA=2.941
NC_035077.1	46897207	.	T	G	.	.	MAF_INRAE=39.873;MAF_USDA=17.213
NC_035077.1	46897212	.	T	C	.	.	MAF_INRAE=39.873;MAF_USDA=17.647
NC_035077.1	46897233	.	C	A	.	.	MAF_INRAE=37.975;MAF_USDA=45.882
NC_035077.1	46897240	.	T	C	.	.	MAF_INRAE=39.241;MAF_USDA=17.647
NC_035077.1	46897258	.	A	T	.	.	MAF_INRAE=39.241;MAF_USDA=17.647
NC_035077.1	46897292	.	C	A	.	.	MAF_INRAE=39.241;MAF_USDA=16.471
NC_035077.1	46897339	.	T	G	.	.	MAF_INRAE=39.241;MAF_USDA=18.75
NC_035077.1	46897350	.	G	A	.	.	MAF_USDA=4.167
NC_035077.1	46897352	.	A	G	.	.	MAF_INRAE=39.241;MAF_USDA=17.647
NC_035077.1	46897360	.	T	A	.	.	MAF_INRAE=18.354;MAF_USDA=18.824
NC_035077.1	46897369	.	A	G	.	.	MAF_INRAE=5.263;MAF_USDA=24.59
NC_035077.1	46897384	.	C	A	.	.	MAF_INRAE=39.241;MAF_USDA=17.647
NC_035077.1	46897401	.	G	T	.	.	MAF_INRAE=3.333
NC_035077.1	46897404	.	C	A	.	.	MAF_INRAE=39.241;MAF_USDA=17.647
NC_035077.1	46897421	.	C	T	.	.	MAF_INRAE=39.241;MAF_USDA=17.647
NC_035077.1	46897494	.	C	T	.	.	MAF_USDA=1.639
NC_035077.1	46897518	.	A	G	.	.	MAF_INRAE=39.241;MAF_USDA=18.235
NC_035077.1	46897522	.	A	C	.	.	MAF_INRAE=37.342;MAF_USDA=37.059
NC_035077.1	46897547	.	G	A	.	.	MAF_INRAE=39.241;MAF_USDA=18.235
NC_035077.1	46897562	.	C	G	.	.	MAF_INRAE=39.241;MAF_USDA=18.235
NC_035077.1	46897629	.	T	G	.	.	MAF_INRAE=8.333
NC_035077.1	46897631	.	T	G	.	.	MAF_INRAE=33.333
NC_035077.1	46897661	.	G	A	.	.	MAF_INRAE=39.241;MAF_USDA=17.647
NC_035077.1	46897666	.	G	A	.	.	MAF_USDA=2.459
NC_035077.1	46897673	.	G	A	.	.	MAF_USDA=3.529
NC_035077.1	46897707	.	A	T	.	.	MAF_USDA=2.083
NC_035077.1	46897731	.	C	A	.	.	MAF_USDA=2.083
NC_035077.1	46897738	.	T	A	.	.	MAF_USDA=18.75
NC_035077.1	46897739	.	T	C	.	.	MAF_INRAE=32.5;MAF_USDA=18.75
NC_035077.1	46897752	.	T	C	.	.	MAF_USDA=3.529
NC_035077.1	46897917	.	A	G	.	.	MAF_USDA=6.557
NC_035077.1	46898027	.	G	T	.	.	MAF_USDA=2.083
NC_035077.1	46898143	.	C	T	.	.	MAF_USDA=1.639
NC_035077.1	46898232	.	G	T	.	.	MAF_INRAE=19.62;MAF_USDA=35.294
NC_035077.1	46898233	.	A	T	.	.	MAF_INRAE=33.333;MAF_USDA=20.588
NC_035077.1	46898234	.	A	T	.	.	MAF_INRAE=20.833;MAF_USDA=12.941
NC_035077.1	46898246	.	A	G	.	.	MAF_INRAE=34.177;MAF_USDA=41.176
NC_035077.1	46898275	.	A	T	.	.	MAF_INRAE=15.823;MAF_USDA=40.0
NC_035077.1	46898280	.	C	T	.	.	MAF_INRAE=36.709;MAF_USDA=20.0
NC_035077.1	46898287	.	T	G	.	.	MAF_INRAE=34.177;MAF_USDA=20.0
NC_035077.1	46898367	.	C	T	.	.	MAF_INRAE=36.709;MAF_USDA=20.0
NC_035077.1	46898497	.	T	C	.	.	MAF_INRAE=14.557;MAF_USDA=17.647
NC_035077.1	46898632	.	A	T	.	.	MAF_USDA=17.059
NC_035077.1	46898634	.	C	T	.	.	MAF_INRAE=26.582;MAF_USDA=4.118
NC_035077.1	46898730	.	C	A	.	.	MAF_USDA=17.647
NC_035077.1	46898731	.	A	C	.	.	MAF_USDA=17.647
NC_035077.1	46898739	.	T	A	.	.	MAF_USDA=8.333
NC_035077.1	46898740	.	A	T	.	.	MAF_USDA=2.083
NC_035077.1	46898753	.	G	T	.	.	MAF_USDA=1.639
NC_035077.1	46898828	.	C	A	.	.	MAF_USDA=1.639
NC_035077.1	46898874	.	G	A	.	.	MAF_USDA=1.639
NC_035077.1	46898894	.	C	A	.	.	MAF_USDA=2.459
NC_035077.1	46899012	.	A	T	.	.	MAF_USDA=4.167
NC_035077.1	46899014	.	C	T	.	.	MAF_USDA=4.167
NC_035077.1	46899015	.	C	T	.	.	MAF_USDA=4.167
NC_035077.1	46899017	.	C	T	.	.	MAF_USDA=4.167
NC_035077.1	46899018	.	C	T	.	.	MAF_USDA=4.167
NC_035077.1	46899019	.	A	T	.	.	MAF_USDA=4.167
NC_035077.1	46899020	.	C	A	.	.	MAF_INRAE=47.468;MAF_USDA=12.5
NC_035077.1	46899138	.	G	A	.	.	MAF_INRAE=24.051;MAF_USDA=11.765
NC_035077.1	46899162	.	G	A	.	.	MAF_INRAE=14.557;MAF_USDA=23.529
NC_035077.1	46899170	.	A	C	.	.	MAF_INRAE=14.557;MAF_USDA=24.706
NC_035077.1	46899183	.	G	A	.	.	MAF_INRAE=14.557;MAF_USDA=24.118
NC_035077.1	46899299	.	T	G	.	.	MAF_INRAE=18.354;MAF_USDA=17.059
NC_035077.1	46899385	.	T	C	.	.	MAF_INRAE=3.333
NC_035077.1	46899415	.	T	G	.	.	MAF_INRAE=14.557;MAF_USDA=18.824
NC_035077.1	46899451	.	G	T	.	.	MAF_INRAE=14.557;MAF_USDA=17.647
NC_035077.1	46899515	.	T	C	.	.	MAF_INRAE=14.557;MAF_USDA=17.059
NC_035077.1	46899529	.	C	T	.	.	MAF_USDA=1.176
NC_035077.1	46899536	.	G	A	.	.	MAF_USDA=1.176
NC_035077.1	46899565	.	T	C	.	.	MAF_INRAE=32.911;MAF_USDA=42.353
NC_035077.1	46899582	.	G	T	.	.	MAF_INRAE=14.557;MAF_USDA=17.647
NC_035077.1	46899596	.	T	G	.	.	MAF_INRAE=32.911;MAF_USDA=35.882
NC_035077.1	46899618	.	A	C	.	.	MAF_INRAE=20.253;MAF_USDA=8.235
NC_035077.1	46899675	.	G	T	.	.	MAF_INRAE=14.557;MAF_USDA=17.647
NC_035077.1	46899677	.	T	C	.	.	MAF_INRAE=12.5;MAF_USDA=17.647
NC_035077.1	46899692	.	C	T	.	.	MAF_USDA=18.824
NC_035077.1	46899727	.	A	G	.	.	MAF_USDA=18.235
NC_035077.1	46899728	.	T	C	.	.	MAF_USDA=18.235
NC_035077.1	46899729	.	G	A	.	.	MAF_USDA=17.647
NC_035077.1	46899809	.	T	G	.	.	MAF_INRAE=14.557;MAF_USDA=17.647
NC_035077.1	46899912	.	G	T	.	.	MAF_INRAE=14.557;MAF_USDA=18.824
NC_035077.1	46899934	.	G	A	.	.	MAF_INRAE=10.526;MAF_USDA=1.639
NC_035077.1	46900020	.	T	G	.	.	MAF_INRAE=32.911;MAF_USDA=42.353
NC_035077.1	46900021	.	T	A	.	.	MAF_USDA=18.824
NC_035077.1	46900051	.	A	C	.	.	MAF_INRAE=5.263;MAF_USDA=13.115
NC_035077.1	46900077	.	C	T	.	.	MAF_INRAE=14.167;MAF_USDA=2.353
NC_035077.1	46900084	.	G	A	.	.	MAF_INRAE=26.582;MAF_USDA=4.706
NC_035077.1	46900230	.	C	A	.	.	MAF_INRAE=10.833;MAF_USDA=4.167
NC_035077.1	46900246	.	C	G	.	.	MAF_INRAE=14.167;MAF_USDA=6.25
NC_035077.1	46900277	.	G	A	.	.	MAF_USDA=3.279
NC_035077.1	46900303	.	G	T	.	.	MAF_INRAE=48.101;MAF_USDA=17.647
NC_035077.1	46900306	.	T	G	.	.	MAF_INRAE=20.833;MAF_USDA=12.353
NC_035077.1	46900345	.	C	G	.	.	MAF_USDA=1.639
NC_035077.1	46900463	.	C	G	.	.	MAF_INRAE=5.263;MAF_USDA=3.279
NC_035077.1	46900464	.	A	G	.	.	MAF_INRAE=18.354;MAF_USDA=22.353
NC_035077.1	46900465	.	C	G	.	.	MAF_USDA=22.353
NC_035077.1	46900632	.	C	A	.	.	MAF_INRAE=10.526;MAF_USDA=1.639
NC_035077.1	46900720	.	C	A	.	.	MAF_INRAE=14.557;MAF_USDA=18.235
NC_035077.1	46900735	.	C	T	.	.	MAF_INRAE=27.215;MAF_USDA=4.706
NC_035077.1	46900743	.	T	A	.	.	MAF_INRAE=14.557;MAF_USDA=18.235
NC_035077.1	46900744	.	A	T	.	.	MAF_INRAE=48.734;MAF_USDA=21.176
NC_035077.1	46900751	.	A	T	.	.	MAF_INRAE=3.797;MAF_USDA=25.41
NC_035077.1	46900790	.	A	G	.	.	MAF_INRAE=14.557;MAF_USDA=18.235
NC_035077.1	46900891	.	C	A	.	.	MAF_INRAE=14.557;MAF_USDA=18.235
NC_035077.1	46900919	.	G	T	.	.	MAF_USDA=2.459
NC_035077.1	46900924	.	T	G	.	.	MAF_USDA=4.098
NC_035077.1	46901026	.	T	G	.	.	MAF_INRAE=48.101;MAF_USDA=17.647
NC_035077.1	46901071	.	C	A	.	.	MAF_INRAE=18.354;MAF_USDA=17.647
NC_035077.1	46901135	.	C	T	.	.	MAF_INRAE=10.833;MAF_USDA=2.941
NC_035077.1	46901144	.	G	T	.	.	MAF_INRAE=25.949;MAF_USDA=4.706
NC_035077.1	46901195	.	A	C	.	.	MAF_INRAE=14.557;MAF_USDA=17.647
NC_035077.1	46901202	.	G	A	.	.	MAF_INRAE=3.333;MAF_USDA=2.941
NC_035077.1	46901302	.	G	A	.	.	MAF_INRAE=40.506;MAF_USDA=24.706
NC_035077.1	46901328	.	T	C	.	.	MAF_USDA=3.279
NC_035077.1	46901517	.	C	T	.	.	MAF_USDA=32.941
NC_035077.1	46901537	.	A	C	.	.	MAF_INRAE=36.709;MAF_USDA=31.176
NC_035077.1	46901610	.	A	G	.	.	MAF_USDA=3.279
NC_035077.1	46901618	.	T	G	.	.	MAF_INRAE=11.392;MAF_USDA=8.824
NC_035077.1	46901644	.	A	T	.	.	MAF_INRAE=17.089;MAF_USDA=45.833
NC_035077.1	46901673	.	T	C	.	.	MAF_INRAE=3.333;MAF_USDA=29.508
NC_035077.1	46901692	.	G	T	.	.	MAF_INRAE=3.333
NC_035077.1	46901720	.	C	T	.	.	MAF_INRAE=20.833;MAF_USDA=6.25
NC_035077.1	46901728	.	G	T	.	.	MAF_USDA=3.279
NC_035077.1	46901740	.	G	A	.	.	MAF_INRAE=41.139;MAF_USDA=22.941
NC_035077.1	46901771	.	C	T	.	.	MAF_INRAE=3.333
NC_035077.1	46901779	.	C	T	.	.	MAF_USDA=1.639
NC_035077.1	46901794	.	A	T	.	.	MAF_USDA=1.639
NC_035077.1	46901862	.	A	C	.	.	MAF_USDA=1.639
NC_035077.1	46901955	.	G	T	.	.	MAF_USDA=1.176
NC_035077.1	46902095	.	G	T	.	.	MAF_USDA=34.706
NC_035077.1	46902114	.	A	T	.	.	MAF_INRAE=11.392
NC_035077.1	46902121	.	G	A	.	.	MAF_INRAE=5.263;MAF_USDA=3.279
NC_035077.1	46902215	.	T	C	.	.	MAF_INRAE=21.053;MAF_USDA=47.647
NC_035077.1	46902241	.	A	G	.	.	MAF_INRAE=21.053;MAF_USDA=37.059
NC_035077.1	46902333	.	A	G	.	.	MAF_USDA=36.471
NC_035077.1	46902394	.	T	A	.	.	MAF_USDA=6.25
NC_035077.1	46902421	.	A	G	.	.	MAF_USDA=8.333
NC_035077.1	46902423	.	C	T	.	.	MAF_USDA=8.333
NC_035077.1	46903173	.	G	T	.	.	MAF_USDA=37.059
NC_035077.1	46903190	.	A	G	.	.	MAF_USDA=21.765
NC_035077.1	46903379	.	G	A	.	.	MAF_INRAE=21.667;MAF_USDA=39.583
NC_035077.1	46903445	.	A	T	.	.	MAF_INRAE=3.333
NC_035077.1	46903463	.	C	A	.	.	MAF_INRAE=20.253;MAF_USDA=37.647
NC_035077.1	46903577	.	T	A	.	.	MAF_INRAE=3.333;MAF_USDA=2.941
NC_035077.1	46903588	.	T	A	.	.	MAF_INRAE=22.785;MAF_USDA=37.059
NC_035077.1	46903594	.	C	T	.	.	MAF_INRAE=3.333;MAF_USDA=3.529
NC_035077.1	46903630	.	C	A	.	.	MAF_USDA=13.095
NC_035077.1	46903642	.	A	T	.	.	MAF_USDA=3.571
NC_035077.1	46903681	.	A	C	.	.	MAF_INRAE=21.053;MAF_USDA=35.882
NC_035077.1	46903689	.	C	G	.	.	MAF_INRAE=21.053;MAF_USDA=36.471
NC_035077.1	46903727	.	G	A	.	.	MAF_INRAE=21.053;MAF_USDA=36.31
NC_035077.1	46903734	.	C	A	.	.	MAF_INRAE=43.671;MAF_USDA=24.405
NC_035077.1	46903735	.	T	G	.	.	MAF_INRAE=14.557;MAF_USDA=18.452
NC_035077.1	46903745	.	T	A	.	.	MAF_INRAE=21.053;MAF_USDA=36.471
NC_035077.1	46903818	.	A	G	.	.	MAF_USDA=3.279
NC_035077.1	46903833	.	C	T	.	.	MAF_INRAE=22.785;MAF_USDA=38.235
NC_035077.1	46903844	.	C	A	.	.	MAF_INRAE=22.785;MAF_USDA=38.824
NC_035077.1	46903855	.	G	A	.	.	MAF_INRAE=10.833;MAF_USDA=28.824
NC_035077.1	46903864	.	A	C	.	.	MAF_INRAE=44.304;MAF_USDA=27.059
NC_035077.1	46903906	.	G	T	.	.	MAF_INRAE=14.557;MAF_USDA=18.235
NC_035077.1	46903974	.	CG	CA	.	.	MAF_USDA=4.167
NC_035077.1	46903975	.	G	A	.	.	MAF_INRAE=26.667
NC_035077.1	46904006	.	C	T	.	.	MAF_INRAE=25.316;MAF_USDA=37.059
NC_035077.1	46905337	.	T	A	.	.	MAF_USDA=6.25
NC_035077.1	46905339	.	C	T	.	.	MAF_INRAE=21.053;MAF_USDA=37.5
NC_035077.1	46905383	.	G	T	.	.	MAF_INRAE=23.418;MAF_USDA=39.583
NC_035077.1	46905416	.	G	C	.	.	MAF_INRAE=25.949;MAF_USDA=3.529
NC_035077.1	46905862	.	T	C	.	.	MAF_INRAE=22.785;MAF_USDA=37.647
NC_035077.1	46905865	.	C	G	.	.	MAF_INRAE=31.667;MAF_USDA=4.706
NC_035077.1	46906072	.	T	C	.	.	MAF_INRAE=22.785;MAF_USDA=37.647
NC_035077.1	46906194	.	T	G	.	.	MAF_USDA=2.083
NC_035077.1	46906304	.	G	A	.	.	MAF_USDA=1.765
NC_035077.1	46906347	.	G	A	.	.	MAF_INRAE=10.526
NC_035077.1	46906364	.	C	T	.	.	MAF_USDA=6.557
NC_035077.1	46906484	.	A	T	.	.	MAF_USDA=29.412
NC_035077.1	46906549	.	T	C	.	.	MAF_USDA=1.639
NC_035077.1	46906555	.	A	C	.	.	MAF_INRAE=22.785;MAF_USDA=37.647
NC_035077.1	46906570	.	G	C	.	.	MAF_INRAE=22.785;MAF_USDA=38.235
NC_035077.1	46906637	.	C	T	.	.	MAF_USDA=2.459
NC_035077.1	46906639	.	T	A	.	.	MAF_INRAE=22.785;MAF_USDA=37.059
NC_035077.1	46906649	.	A	T	.	.	MAF_USDA=11.765
NC_035077.1	46906650	.	T	C	.	.	MAF_INRAE=22.785;MAF_USDA=48.235
NC_035077.1	46906652	.	C	A	.	.	MAF_INRAE=23.333;MAF_USDA=37.059
NC_035077.1	46906958	.	G	A	.	.	MAF_INRAE=27.215;MAF_USDA=5.294
NC_035077.1	46906962	.	G	A	.	.	MAF_INRAE=14.557;MAF_USDA=18.235
NC_035077.1	46907109	.	T	C	.	.	MAF_INRAE=14.557;MAF_USDA=16.071
NC_035077.1	46907335	.	A	T	.	.	MAF_USDA=2.459
NC_035077.1	46907414	.	T	A	.	.	MAF_INRAE=5.263;MAF_USDA=3.279
NC_035077.1	46907660	.	A	T	.	.	MAF_USDA=14.706
NC_035077.1	46907689	.	C	T	.	.	MAF_INRAE=46.835;MAF_USDA=25.882
NC_035077.1	46907756	.	G	C	.	.	MAF_USDA=3.279
NC_035077.1	46907891	.	T	A	.	.	MAF_INRAE=14.557;MAF_USDA=39.412
NC_035077.1	46907928	.	G	C	.	.	MAF_INRAE=13.924;MAF_USDA=1.639
NC_035077.1	46907933	.	C	T	.	.	MAF_USDA=2.083
NC_035077.1	46907975	.	A	G	.	.	MAF_USDA=5.738
NC_035077.1	46908020	.	G	C	.	.	MAF_INRAE=14.167;MAF_USDA=44.118
NC_035077.1	46908131	.	A	T	.	.	MAF_INRAE=25.949;MAF_USDA=6.471
NC_035077.1	46908212	.	C	G	.	.	MAF_USDA=32.787
NC_035077.1	46908277	.	C	T	.	.	MAF_USDA=1.639
NC_035077.1	46908293	.	A	T	.	.	MAF_INRAE=3.333
NC_035077.1	46908337	.	C	T	.	.	MAF_USDA=1.639
NC_035077.1	46908559	.	C	T	.	.	MAF_USDA=14.118
NC_035077.1	46908561	.	C	A	.	.	MAF_INRAE=3.333
NC_035077.1	46908568	.	A	G	.	.	MAF_USDA=14.118
NC_035077.1	46908580	.	T	C	.	.	MAF_INRAE=10.833;MAF_USDA=4.167
NC_035077.1	46908690	.	A	G	.	.	MAF_USDA=8.333
NC_035077.1	46908738	.	C	A	.	.	MAF_USDA=40.0
NC_035077.1	46908763	.	G	A	.	.	MAF_INRAE=26.582;MAF_USDA=5.294
NC_035077.1	46908765	.	C	T	.	.	MAF_INRAE=5.263;MAF_USDA=3.279
NC_035077.1	46908816	.	C	T	.	.	MAF_USDA=39.412
NC_035077.1	46908828	.	A	T	.	.	MAF_USDA=38.136
NC_035077.1	46908976	.	G	C	.	.	MAF_USDA=5.882
NC_035077.1	46909045	.	C	T	.	.	MAF_USDA=2.459
NC_035077.1	46909079	.	T	G	.	.	MAF_USDA=40.588
NC_035077.1	46909275	.	A	T	.	.	MAF_INRAE=25.949;MAF_USDA=5.294
NC_035077.1	46909341	.	T	C	.	.	MAF_INRAE=5.263;MAF_USDA=8.824
NC_035077.1	46909495	.	A	C	.	.	MAF_USDA=41.176
NC_035077.1	46909574	.	A	C	.	.	MAF_USDA=1.639
NC_035077.1	46909711	.	C	T	.	.	MAF_INRAE=7.595;MAF_USDA=9.412
NC_035077.1	46909811	.	T	C	.	.	MAF_USDA=39.412
NC_035077.1	46909917	.	A	G	.	.	MAF_USDA=39.412
NC_035077.1	46910005	.	C	G	.	.	MAF_USDA=40.588
NC_035077.1	46910065	.	G	T	.	.	MAF_USDA=1.639
NC_035077.1	46910224	.	C	A	.	.	MAF_INRAE=10.833;MAF_USDA=4.167
NC_035077.1	46910244	.	T	C	.	.	MAF_USDA=2.459
NC_035077.1	46910312	.	G	C	.	.	MAF_INRAE=26.582;MAF_USDA=6.471
NC_035077.1	46910366	.	T	C	.	.	MAF_INRAE=10.759;MAF_USDA=6.471
NC_035077.1	46910686	.	A	T	.	.	MAF_USDA=1.639
NC_035077.1	46910691	.	T	C	.	.	MAF_USDA=1.639
NC_035077.1	46910712	.	G	T	.	.	MAF_USDA=1.639
NC_035077.1	46910767	.	C	A	.	.	MAF_INRAE=10.127;MAF_USDA=22.917
NC_035077.1	46910836	.	G	A	.	.	MAF_USDA=40.0
NC_035077.1	46911097	.	G	A	.	.	MAF_USDA=12.941
NC_035077.1	46911190	.	A	G	.	.	MAF_USDA=40.0
NC_035077.1	46911256	.	G	A	.	.	MAF_USDA=5.738
NC_035077.1	46911257	.	C	T	.	.	MAF_USDA=40.0
NC_035077.1	46911389	.	G	A	.	.	MAF_INRAE=26.582;MAF_USDA=4.706
NC_035077.1	46911426	.	C	T	.	.	MAF_INRAE=26.582;MAF_USDA=5.882
NC_035077.1	46911448	.	G	A	.	.	MAF_USDA=12.353
NC_035077.1	46911504	.	C	G	.	.	MAF_USDA=2.459
NC_035077.1	46911551	.	T	A	.	.	MAF_USDA=23.333
NC_035077.1	46911596	.	T	A	.	.	MAF_USDA=14.407
NC_035077.1	46911612	.	A	G	.	.	MAF_USDA=45.0
NC_035077.1	46911618	.	A	G	.	.	MAF_USDA=1.667
NC_035077.1	46911766	.	G	T	.	.	MAF_USDA=3.333
NC_035077.1	46911814	.	G	T	.	.	MAF_USDA=4.167
NC_035077.1	46911824	.	A	G	.	.	MAF_USDA=1.667
NC_035077.1	46911885	.	C	T	.	.	MAF_USDA=1.765
NC_035077.1	46911925	.	G	A	.	.	MAF_USDA=3.333
NC_035077.1	46911973	.	G	A	.	.	MAF_INRAE=10.526
NC_035077.1	46912115	.	C	T	.	.	MAF_USDA=6.25
NC_035077.1	46912121	.	G	A	.	.	MAF_INRAE=36.842;MAF_USDA=14.118
NC_035077.1	46912124	.	T	A	.	.	MAF_USDA=1.639
NC_035077.1	46912130	.	G	C,T	.	.	MAF_INRAE=10.526
NC_035077.1	46912212	.	G	T	.	.	MAF_USDA=41.176
NC_035077.1	46912231	.	T	C	.	.	MAF_INRAE=5.263
NC_035077.1	46912296	.	G	A	.	.	MAF_USDA=1.667
NC_035077.1	46912390	.	C	T	.	.	MAF_USDA=43.293
NC_035077.1	46912467	.	C	T	.	.	MAF_USDA=2.5
NC_035077.1	46912506	.	G	A	.	.	MAF_USDA=2.5
NC_035077.1	46912534	.	C	T	.	.	MAF_INRAE=10.526
NC_035077.1	46913972	.	C	G	.	.	MAF_INRAE=5.263
NC_035077.1	46913973	.	A	T	.	.	MAF_USDA=8.333
NC_035077.1	46914004	.	G	C	.	.	MAF_USDA=47.619
NC_035077.1	46914013	.	C	A	.	.	MAF_USDA=1.639
NC_035077.1	46914075	.	C	T	.	.	MAF_INRAE=3.333
NC_035077.1	46914076	.	G	A	.	.	MAF_USDA=1.639
NC_035077.1	46914093	.	C	T	.	.	MAF_INRAE=3.333
NC_035077.1	46914122	.	G	A	.	.	MAF_USDA=1.667
NC_035077.1	46914123	.	T	G	.	.	MAF_INRAE=36.842;MAF_USDA=12.5
NC_035077.1	46914146	.	T	G	.	.	MAF_USDA=39.634
NC_035077.1	46914191	.	T	G	.	.	MAF_USDA=1.667
NC_035077.1	46914229	.	A	G	.	.	MAF_USDA=41.176
NC_035077.1	46914274	.	T	G	.	.	MAF_INRAE=10.526
NC_035077.1	46914314	.	T	A	.	.	MAF_USDA=2.083
NC_035077.1	46914334	.	A	G	.	.	MAF_USDA=1.639
NC_035077.1	46914379	.	A	G	.	.	MAF_USDA=31.148
NC_035077.1	46914433	.	T	A	.	.	MAF_USDA=1.639
NC_035077.1	46914440	.	C	T	.	.	MAF_USDA=1.639
NC_035077.1	46914708	.	A	T	.	.	MAF_INRAE=10.526;MAF_USDA=25.0
NC_035077.1	46914768	.	C	T	.	.	MAF_USDA=6.25
NC_035077.1	46916058	.	G	T	.	.	MAF_USDA=4.167
NC_035077.1	46916197	.	A	T	.	.	MAF_INRAE=10.526
NC_035077.1	46916200	.	G	C	.	.	MAF_USDA=1.639
NC_035077.1	46916390	.	C	T	.	.	MAF_INRAE=10.526;MAF_USDA=6.25
NC_035077.1	46916415	.	C	G	.	.	MAF_INRAE=36.842;MAF_USDA=10.417
NC_035077.1	46916594	.	T	G	.	.	MAF_USDA=35.417
NC_035077.1	46916597	.	G	T	.	.	MAF_USDA=6.25
NC_035077.1	46916843	.	G	A	.	.	MAF_INRAE=31.579;MAF_USDA=35.417
NC_035077.1	46916889	.	T	C	.	.	MAF_USDA=4.167
NC_035077.1	46917087	.	C	T	.	.	MAF_USDA=3.279
NC_035077.1	46917126	.	C	A	.	.	MAF_USDA=40.0
NC_035077.1	46917303	.	C	G	.	.	MAF_INRAE=25.949;MAF_USDA=4.706
NC_035077.1	46917377	.	A	C	.	.	MAF_USDA=6.25
NC_035077.1	46917412	.	G	A	.	.	MAF_INRAE=21.053;MAF_USDA=47.917
NC_035077.1	46917730	.	C	T	.	.	MAF_INRAE=10.526;MAF_USDA=4.167
NC_035077.1	46917731	.	T	G	.	.	MAF_USDA=4.167
NC_035077.1	46920793	.	G	A	.	.	MAF_USDA=40.588
NC_035077.1	46920953	.	A	G	.	.	MAF_USDA=22.951
NC_035077.1	46921038	.	G	A	.	.	MAF_USDA=4.098
NC_035077.1	46921156	.	A	G	.	.	MAF_USDA=1.639
NC_035077.1	46921204	.	A	C	.	.	MAF_USDA=9.016
NC_035077.1	46921289	.	C	A	.	.	MAF_INRAE=3.797
NC_035077.1	46921323	.	G	T	.	.	MAF_INRAE=26.582
NC_035077.1	46921540	.	G	A	.	.	MAF_INRAE=5.063
NC_035077.1	46921625	.	C	A	.	.	MAF_INRAE=3.333
NC_035077.1	46921716	.	C	T	.	.	MAF_USDA=7.377
NC_035077.1	46921724	.	T	G	.	.	MAF_USDA=40.0
NC_035077.1	46921725	.	T	G	.	.	MAF_USDA=40.0
NC_035077.1	46921745	.	A	T	.	.	MAF_USDA=40.0
NC_035077.1	46921766	.	G	A	.	.	MAF_USDA=1.639
NC_035077.1	46922163	.	G	A	.	.	MAF_INRAE=31.646;MAF_USDA=20.0
NC_035077.1	46922177	.	C	T	.	.	MAF_INRAE=26.582;MAF_USDA=5.294
NC_035077.1	46922196	.	T	A	.	.	MAF_INRAE=3.333
NC_035077.1	46922256	.	C	A	.	.	MAF_USDA=40.0
NC_035077.1	46922345	.	A	T	.	.	MAF_USDA=4.167
NC_035077.1	46922392	.	G	A	.	.	MAF_USDA=4.098
NC_035077.1	46922411	.	G	A	.	.	MAF_USDA=39.412
NC_035077.1	46922420	.	T	C	.	.	MAF_INRAE=10.833;MAF_USDA=4.167
NC_035077.1	46922423	.	A	T	.	.	MAF_USDA=1.639
NC_035077.1	46922466	.	C	G	.	.	MAF_INRAE=5.263;MAF_USDA=3.279
NC_035077.1	46922514	.	A	C	.	.	MAF_USDA=37.059
NC_035077.1	46922526	.	T	C	.	.	MAF_USDA=37.059
NC_035077.1	46922561	.	C	G	.	.	MAF_USDA=40.588
NC_035077.1	46922618	.	A	G	.	.	MAF_USDA=1.639
NC_035077.1	46922686	.	C	A	.	.	MAF_INRAE=5.263;MAF_USDA=3.279
NC_035077.1	46922711	.	C	A	.	.	MAF_USDA=3.279
NC_035077.1	46922728	.	C	T	.	.	MAF_INRAE=26.582;MAF_USDA=5.294
NC_035077.1	46922738	.	A	T	.	.	MAF_INRAE=26.582;MAF_USDA=5.294
NC_035077.1	46922746	.	A	C	.	.	MAF_INRAE=14.557;MAF_USDA=17.647
NC_035077.1	46923093	.	G	T	.	.	MAF_USDA=1.639
NC_035077.1	46923137	.	T	G	.	.	MAF_INRAE=20.886;MAF_USDA=9.016
NC_035077.1	46923160	.	G	A	.	.	MAF_USDA=1.639
NC_035077.1	46923246	.	A	G	.	.	MAF_USDA=40.0
NC_035077.1	46923319	.	A	G	.	.	MAF_USDA=1.639
NC_035077.1	46923358	.	G	T	.	.	MAF_INRAE=32.278;MAF_USDA=20.588
NC_035077.1	46923397	.	G	A	.	.	MAF_USDA=14.118
NC_035077.1	46923534	.	T	G	.	.	MAF_INRAE=14.557;MAF_USDA=17.647
NC_035077.1	46923589	.	G	A	.	.	MAF_INRAE=10.526;MAF_USDA=1.639
NC_035077.1	46923617	.	A	G	.	.	MAF_USDA=41.176
NC_035077.1	46923759	.	T	C	.	.	MAF_USDA=39.412
NC_035077.1	46923785	.	T	A	.	.	MAF_USDA=40.0
NC_035077.1	46923837	.	C	A	.	.	MAF_INRAE=14.557;MAF_USDA=17.647
NC_035077.1	46923849	.	G	C	.	.	MAF_USDA=39.412
NC_035077.1	46923865	.	C	T	.	.	MAF_USDA=40.0
NC_035077.1	46923883	.	T	C	.	.	MAF_USDA=47.541
NC_035077.1	46923890	.	T	A	.	.	MAF_USDA=46.721
NC_035077.1	46923902	.	T	G	.	.	MAF_USDA=37.059
NC_035077.1	46923940	.	A	G	.	.	MAF_USDA=37.059
NC_035077.1	46923941	.	T	G	.	.	MAF_USDA=37.059
NC_035077.1	46923974	.	C	A	.	.	MAF_USDA=31.148
NC_035077.1	46924029	.	C	A	.	.	MAF_USDA=40.0
NC_035077.1	46924032	.	G	T	.	.	MAF_USDA=40.0
NC_035077.1	46924208	.	A	C	.	.	MAF_USDA=3.279
NC_035077.1	46924268	.	A	G	.	.	MAF_USDA=40.588
NC_035077.1	46924361	.	C	G	.	.	MAF_USDA=3.279
NC_035077.1	46924412	.	C	T	.	.	MAF_INRAE=39.873;MAF_USDA=21.765
NC_035077.1	46924456	.	C	T	.	.	MAF_INRAE=25.949;MAF_USDA=5.882
NC_035077.1	46924483	.	C	T	.	.	MAF_INRAE=25.949;MAF_USDA=4.706
NC_035077.1	46924607	.	G	A	.	.	MAF_INRAE=3.333
NC_035077.1	46924689	.	A	T	.	.	MAF_INRAE=3.333
NC_035077.1	46924695	.	T	G	.	.	MAF_INRAE=39.873;MAF_USDA=23.529
NC_035077.1	46924820	.	G	C	.	.	MAF_USDA=1.639
NC_035077.1	46924870	.	C	T	.	.	MAF_USDA=41.176
NC_035077.1	46924874	.	A	G	.	.	MAF_INRAE=9.167;MAF_USDA=3.529
NC_035077.1	46925002	.	C	T	.	.	MAF_USDA=10.656
NC_035077.1	46925103	.	G	A	.	.	MAF_USDA=38.824
NC_035077.1	46925110	.	T	C	.	.	MAF_USDA=22.951
NC_035077.1	46925113	.	C	T	.	.	MAF_INRAE=12.5;MAF_USDA=17.647
NC_035077.1	46925120	.	G	C	.	.	MAF_USDA=4.098
NC_035077.1	46925316	.	C	A	.	.	MAF_USDA=41.765
NC_035077.1	46925347	.	G	A	.	.	MAF_USDA=11.765
NC_035077.1	46925410	.	T	A	.	.	MAF_USDA=40.0
NC_035077.1	46925426	.	A	T	.	.	MAF_INRAE=26.582;MAF_USDA=4.706
NC_035077.1	46925445	.	G	C	.	.	MAF_USDA=8.235
NC_035077.1	46925446	.	C	T	.	.	MAF_USDA=8.235
NC_035077.1	46925447	.	T	A	.	.	MAF_USDA=8.235
NC_035077.1	46925564	.	T	C	.	.	MAF_USDA=37.059
NC_035077.1	46925565	.	G	A	.	.	MAF_INRAE=12.5;MAF_USDA=18.235
NC_035077.1	46925567	.	G	A	.	.	MAF_INRAE=12.5;MAF_USDA=17.647
NC_035077.1	46925623	.	A	T,G	.	.	MAF_INRAE=21.053
NC_035077.1	46925767	.	T	A	.	.	MAF_USDA=39.412
NC_035077.1	46925798	.	T	A	.	.	MAF_INRAE=3.333
NC_035077.1	46925828	.	T	C	.	.	MAF_USDA=39.412
NC_035077.1	46925896	.	G	T	.	.	MAF_INRAE=14.557;MAF_USDA=42.941
NC_035077.1	46925989	.	G	C	.	.	MAF_INRAE=12.5;MAF_USDA=47.917
NC_035077.1	46925990	.	T	C	.	.	MAF_USDA=47.917
NC_035077.1	46926073	.	G	A	.	.	MAF_USDA=9.016
NC_035077.1	46926270	.	A	T	.	.	MAF_INRAE=15.19;MAF_USDA=50.0
NC_035077.1	46926363	.	A	C	.	.	MAF_USDA=3.279
NC_035077.1	46926375	.	T	C	.	.	MAF_INRAE=40.506;MAF_USDA=27.647
NC_035077.1	46926380	.	G	A	.	.	MAF_INRAE=31.013;MAF_USDA=17.059
NC_035077.1	46926464	.	A	T	.	.	MAF_INRAE=10.526;MAF_USDA=1.639
NC_035077.1	46926548	.	C	T	.	.	MAF_USDA=2.459
NC_035077.1	46926723	.	C	A	.	.	MAF_USDA=1.639
NC_035077.1	46926757	.	G	A	.	.	MAF_USDA=1.639
NC_035077.1	46926765	.	G	A	.	.	MAF_INRAE=10.526;MAF_USDA=1.639
NC_035077.1	46926771	.	C	T	.	.	MAF_USDA=18.033
NC_035077.1	46926807	.	T	C	.	.	MAF_USDA=1.639
NC_035077.1	46926823	.	A	T	.	.	MAF_INRAE=13.924;MAF_USDA=8.197
NC_035077.1	46926923	.	A	G	.	.	MAF_INRAE=13.291;MAF_USDA=12.353
NC_035077.1	46927045	.	G	A	.	.	MAF_INRAE=41.772;MAF_USDA=27.059
NC_035077.1	46927082	.	T	A	.	.	MAF_INRAE=3.333
NC_035077.1	46927105	.	G	T	.	.	MAF_USDA=5.738
NC_035077.1	46927173	.	C	T	.	.	MAF_INRAE=10.526
NC_035077.1	46927281	.	A	G	.	.	MAF_INRAE=15.19;MAF_USDA=42.353
NC_035077.1	46927296	.	G	A	.	.	MAF_USDA=12.295
NC_035077.1	46927327	.	G	A	.	.	MAF_INRAE=9.167;MAF_USDA=2.353
NC_035077.1	46927364	.	T	A	.	.	MAF_INRAE=10.526;MAF_USDA=1.639
NC_035077.1	46927367	.	C	A	.	.	MAF_USDA=2.459
NC_035077.1	46927449	.	C	T	.	.	MAF_INRAE=14.557;MAF_USDA=17.647
NC_035077.1	46927559	.	C	A	.	.	MAF_USDA=2.5
NC_035077.1	46927573	.	T	G	.	.	MAF_USDA=1.19
NC_035077.1	46927590	.	G	A	.	.	MAF_USDA=41.071
NC_035077.1	46927618	.	C	A	.	.	MAF_USDA=2.083
NC_035077.1	46927693	.	A	C	.	.	MAF_INRAE=14.557;MAF_USDA=41.765
NC_035077.1	46927725	.	A	C	.	.	MAF_INRAE=13.924;MAF_USDA=18.235
NC_035077.1	46927731	.	C	T	.	.	MAF_INRAE=41.139;MAF_USDA=25.294
NC_035077.1	46927732	.	A	T	.	.	MAF_INRAE=21.667;MAF_USDA=9.412
NC_035077.1	46927767	.	T	C	.	.	MAF_USDA=4.098
NC_035077.1	46927822	.	C	A	.	.	MAF_USDA=1.639
NC_035077.1	46927833	.	G	C	.	.	MAF_INRAE=3.797
NC_035077.1	46927841	.	T	G	.	.	MAF_INRAE=14.557;MAF_USDA=17.647
NC_035077.1	46927858	.	G	A	.	.	MAF_INRAE=14.557;MAF_USDA=47.917
NC_035077.1	46927990	.	T	A	.	.	MAF_INRAE=14.557;MAF_USDA=42.353
NC_035077.1	46928048	.	G	A	.	.	MAF_INRAE=10.526;MAF_USDA=1.765
NC_035077.1	46928074	.	G	A	.	.	MAF_INRAE=10.526;MAF_USDA=1.765
NC_035077.1	46928096	.	G	T	.	.	MAF_USDA=1.639
NC_035077.1	46928166	.	G	T	.	.	MAF_INRAE=24.684;MAF_USDA=15.294
NC_035077.1	46928211	.	G	A	.	.	MAF_INRAE=9.167;MAF_USDA=2.353
NC_035077.1	46928212	.	T	G	.	.	MAF_INRAE=9.167;MAF_USDA=2.353
NC_035077.1	46928246	.	G	A	.	.	MAF_INRAE=10.526
NC_035077.1	46928258	.	C	T	.	.	MAF_USDA=7.377
NC_035077.1	46928325	.	G	T	.	.	MAF_INRAE=13.333
NC_035077.1	46928346	.	A	G	.	.	MAF_USDA=37.059
NC_035077.1	46928421	.	A	T	.	.	MAF_INRAE=14.557;MAF_USDA=41.765
NC_035077.1	46928481	.	A	C	.	.	MAF_USDA=18.033
NC_035077.1	46928533	.	G	A	.	.	MAF_INRAE=14.557;MAF_USDA=17.647
NC_035077.1	46928737	.	G	C	.	.	MAF_INRAE=12.5;MAF_USDA=17.647
NC_035077.1	46928775	.	T	C	.	.	MAF_USDA=1.639
NC_035077.1	46929242	.	T	A	.	.	MAF_USDA=45.833
NC_035077.1	46929316	.	T	C	.	.	MAF_INRAE=14.557;MAF_USDA=42.941
NC_035077.1	46929330	.	G	T	.	.	MAF_USDA=1.639
NC_035077.1	46929370	.	A	G	.	.	MAF_INRAE=10.526;MAF_USDA=1.639
NC_035077.1	46929432	.	A	G	.	.	MAF_INRAE=3.333
NC_035077.1	46929503	.	G	A	.	.	MAF_USDA=1.639
NC_035077.1	46929572	.	A	C	.	.	MAF_INRAE=14.557;MAF_USDA=43.529
NC_035077.1	46929607	.	C	A	.	.	MAF_INRAE=26.582;MAF_USDA=8.824
NC_035077.1	46929660	.	G	A	.	.	MAF_INRAE=14.557;MAF_USDA=17.647
NC_035077.1	46929668	.	C	T	.	.	MAF_INRAE=14.557;MAF_USDA=42.941
NC_035077.1	46929703	.	G	A	.	.	MAF_USDA=5.738
NC_035077.1	46929707	.	G	T	.	.	MAF_USDA=9.016
NC_035077.1	46929812	.	G	T	.	.	MAF_INRAE=13.924;MAF_USDA=17.647
NC_035077.1	46929848	.	G	A	.	.	MAF_INRAE=26.582;MAF_USDA=8.824
NC_035077.1	46929874	.	C	T	.	.	MAF_INRAE=14.557;MAF_USDA=44.118
NC_035077.1	46929970	.	A	G	.	.	MAF_USDA=2.941
NC_035077.1	46930005	.	A	G	.	.	MAF_INRAE=26.582;MAF_USDA=8.824
NC_035077.1	46930009	.	A	G	.	.	MAF_INRAE=12.5;MAF_USDA=41.765
NC_035077.1	46930017	.	A	G	.	.	MAF_USDA=1.639
NC_035077.1	46930021	.	G	C	.	.	MAF_INRAE=14.557;MAF_USDA=42.353
NC_035077.1	46930037	.	A	G	.	.	MAF_INRAE=14.557;MAF_USDA=42.353
NC_035077.1	46930076	.	C	T	.	.	MAF_INRAE=14.557;MAF_USDA=17.647
NC_035077.1	46930082	.	C	T	.	.	MAF_INRAE=10.526;MAF_USDA=1.639
NC_035077.1	46930414	.	C	T	.	.	MAF_USDA=4.918
NC_035077.1	46930471	.	T	A	.	.	MAF_USDA=4.918
NC_035077.1	46930479	.	G	C	.	.	MAF_USDA=5.738
NC_035077.1	46930485	.	G	A	.	.	MAF_INRAE=14.557;MAF_USDA=17.647
NC_035077.1	46930505	.	C	T	.	.	MAF_USDA=3.279
NC_035077.1	46930512	.	A	G	.	.	MAF_USDA=3.279
NC_035077.1	46930517	.	G	A	.	.	MAF_USDA=9.412
NC_035077.1	46930647	.	G	A	.	.	MAF_INRAE=14.557;MAF_USDA=42.353
NC_035077.1	46930652	.	G	T	.	.	MAF_USDA=2.083
NC_035077.1	46930662	.	G	T	.	.	MAF_USDA=9.016
NC_035077.1	46930771	.	G	A	.	.	MAF_USDA=1.639
NC_035077.1	46930777	.	G	C	.	.	MAF_INRAE=24.684;MAF_USDA=14.706
NC_035077.1	46930785	.	T	G	.	.	MAF_USDA=4.118
NC_035077.1	46930966	.	T	C	.	.	MAF_INRAE=14.557;MAF_USDA=40.164
NC_035077.1	46930985	.	G	T	.	.	MAF_INRAE=14.557;MAF_USDA=40.164
NC_035077.1	46930998	.	G	A	.	.	MAF_INRAE=14.557;MAF_USDA=40.0
NC_035077.1	46931020	.	G	C	.	.	MAF_INRAE=25.316;MAF_USDA=8.333
NC_035077.1	46931051	.	A	C	.	.	MAF_INRAE=15.19;MAF_USDA=39.344
NC_035077.1	46931053	.	A	T	.	.	MAF_USDA=29.508
NC_035077.1	46931079	.	C	A	.	.	MAF_INRAE=10.526
NC_035077.1	46931157	.	T	A	.	.	MAF_USDA=1.639
NC_035077.1	46931194	.	C	T	.	.	MAF_INRAE=10.526;MAF_USDA=1.765
NC_035077.1	46931337	.	C	A	.	.	MAF_INRAE=10.127;MAF_USDA=9.412
NC_035077.1	46931551	.	A	T	.	.	MAF_USDA=1.639
NC_035077.1	46931591	.	A	G	.	.	MAF_INRAE=15.19;MAF_USDA=41.765
NC_035077.1	46931648	.	C	T	.	.	MAF_INRAE=15.823;MAF_USDA=40.588
NC_035077.1	46931688	.	T	G	.	.	MAF_INRAE=13.924;MAF_USDA=45.882
NC_035077.1	46931705	.	G	T	.	.	MAF_INRAE=3.333
NC_035077.1	46931722	.	C	A	.	.	MAF_INRAE=3.333
NC_035077.1	46931725	.	C	A	.	.	MAF_INRAE=1.667
NC_035077.1	46931736	.	A	C	.	.	MAF_INRAE=15.833;MAF_USDA=47.917
NC_035077.1	46931741	.	C	A	.	.	MAF_INRAE=3.333
NC_035077.1	46931742	.	C	A	.	.	MAF_INRAE=3.333
NC_035077.1	46931772	.	C	T	.	.	MAF_USDA=2.083
NC_035077.1	46931777	.	A	C	.	.	MAF_INRAE=2.5
NC_035077.1	46931789	.	A	G	.	.	MAF_INRAE=2.5
NC_035077.1	46931795	.	T	G	.	.	MAF_INRAE=2.5
NC_035077.1	46931817	.	G	A	.	.	MAF_INRAE=2.5
NC_035077.1	46931824	.	T	C	.	.	MAF_INRAE=1.667
NC_035077.1	46931838	.	G	A	.	.	MAF_INRAE=1.667
NC_035077.1	46931934	.	T	G	.	.	MAF_INRAE=27.215;MAF_USDA=4.706
NC_035077.1	46931957	.	G	A	.	.	MAF_INRAE=14.557;MAF_USDA=41.176
NC_035077.1	46931972	.	G	A	.	.	MAF_INRAE=15.823;MAF_USDA=41.176
NC_035077.1	46932005	.	C	A	.	.	MAF_INRAE=1.667
NC_035077.1	46932007	.	A	C	.	.	MAF_INRAE=1.667
NC_035077.1	46932183	.	A	C	.	.	MAF_INRAE=14.557;MAF_USDA=41.176
NC_035077.1	46932233	.	C	T	.	.	MAF_USDA=2.459
NC_035077.1	46932250	.	C	A	.	.	MAF_INRAE=14.557;MAF_USDA=42.353
NC_035077.1	46932290	.	T	C	.	.	MAF_USDA=1.639
NC_035077.1	46932308	.	C	G	.	.	MAF_INRAE=14.557;MAF_USDA=41.765
NC_035077.1	46932314	.	A	G	.	.	MAF_INRAE=14.557;MAF_USDA=42.353
NC_035077.1	46932382	.	G	A	.	.	MAF_INRAE=13.924;MAF_USDA=43.529
NC_035077.1	46932507	.	C	T	.	.	MAF_INRAE=24.684;MAF_USDA=14.706
NC_035077.1	46932508	.	G	T	.	.	MAF_USDA=4.167
NC_035077.1	46932609	.	C	T	.	.	MAF_INRAE=10.833;MAF_USDA=4.167
NC_035077.1	46932723	.	T	C	.	.	MAF_INRAE=14.557;MAF_USDA=42.353
NC_035077.1	46932754	.	G	T	.	.	MAF_USDA=1.176
NC_035077.1	46932856	.	C	A	.	.	MAF_INRAE=10.526
NC_035077.1	46932929	.	CCT	CCC	.	.	MAF_USDA=41.667
NC_035077.1	46932982	.	A	T	.	.	MAF_USDA=22.941
NC_035077.1	46933065	.	A	C	.	.	MAF_INRAE=14.557;MAF_USDA=41.667
NC_035077.1	46933107	.	T	C	.	.	MAF_USDA=22.353
NC_035077.1	46933125	.	C	G	.	.	MAF_INRAE=14.557;MAF_USDA=41.765
NC_035077.1	46933157	.	A	C	.	.	MAF_USDA=19.412
NC_035077.1	46933278	.	G	A	.	.	MAF_INRAE=14.557;MAF_USDA=40.588
NC_035077.1	46933285	.	G	A	.	.	MAF_INRAE=22.152;MAF_USDA=12.941
NC_035077.1	46933373	.	C	A	.	.	MAF_USDA=2.459
NC_035077.1	46933473	.	C	G	.	.	MAF_USDA=18.852
NC_035077.1	46933504	.	T	A	.	.	MAF_INRAE=15.823;MAF_USDA=41.765
NC_035077.1	46933512	.	C	T	.	.	MAF_USDA=1.639
NC_035077.1	46933567	.	G	T	.	.	MAF_INRAE=8.333;MAF_USDA=2.941
NC_035077.1	46933643	.	T	G	.	.	MAF_USDA=1.639
NC_035077.1	46933660	.	C	A	.	.	MAF_USDA=24.118
NC_035077.1	46933683	.	T	G	.	.	MAF_INRAE=25.949;MAF_USDA=4.918
NC_035077.1	46933703	.	T	G	.	.	MAF_USDA=4.918
NC_035077.1	46933911	.	C	T	.	.	MAF_USDA=4.918
NC_035077.1	46934120	.	T	C	.	.	MAF_INRAE=14.557;MAF_USDA=41.176
NC_035077.1	46934146	.	G	A	.	.	MAF_INRAE=9.167;MAF_USDA=2.941
NC_035077.1	46934195	.	T	A	.	.	MAF_INRAE=11.392;MAF_USDA=12.941
NC_035077.1	46934227	.	G	T	.	.	MAF_USDA=17.213
NC_035077.1	46934241	.	C	T	.	.	MAF_INRAE=9.167;MAF_USDA=3.529
NC_035077.1	46934268	.	C	A	.	.	MAF_INRAE=10.526
NC_035077.1	46934390	.	G	A	.	.	MAF_USDA=6.557
NC_035077.1	46934491	.	C	G	.	.	MAF_INRAE=6.329;MAF_USDA=4.706
NC_035077.1	46934554	.	A	T	.	.	MAF_INRAE=3.797
NC_035077.1	46934566	.	C	T	.	.	MAF_USDA=1.639
NC_035077.1	46934694	.	G	A	.	.	MAF_INRAE=34.177;MAF_USDA=26.471
NC_035077.1	46934826	.	C	T	.	.	MAF_USDA=1.639
NC_035077.1	46934845	.	A	G	.	.	MAF_USDA=20.492
NC_035077.1	46934918	.	A	T	.	.	MAF_USDA=12.295
NC_035077.1	46934968	.	G	A	.	.	MAF_INRAE=35.443;MAF_USDA=5.882
NC_035077.1	46934995	.	C	T	.	.	MAF_INRAE=29.747;MAF_USDA=24.706
NC_035077.1	46935100	.	G	A	.	.	MAF_INRAE=3.797;MAF_USDA=19.672
NC_035077.1	46935192	.	T	G	.	.	MAF_USDA=21.765
NC_035077.1	46935370	.	A	G	.	.	MAF_USDA=2.941
NC_035077.1	46935376	.	G	T	.	.	MAF_INRAE=25.316;MAF_USDA=34.706
NC_035077.1	46935379	.	A	G	.	.	MAF_USDA=21.765
NC_035077.1	46935417	.	A	T	.	.	MAF_USDA=2.459
NC_035077.1	46935461	.	C	T	.	.	MAF_INRAE=8.228;MAF_USDA=4.706
NC_035077.1	46935463	.	T	C	.	.	MAF_INRAE=14.557;MAF_USDA=17.647
NC_035077.1	46935583	.	G	A	.	.	MAF_USDA=4.118
NC_035077.1	46935621	.	G	T	.	.	MAF_INRAE=15.823;MAF_USDA=41.765
NC_035077.1	46935718	.	T	C	.	.	MAF_INRAE=14.557;MAF_USDA=47.917
NC_035077.1	46935795	.	C	T	.	.	MAF_INRAE=14.557;MAF_USDA=41.765
NC_035077.1	46935855	.	C	T	.	.	MAF_INRAE=10.526;MAF_USDA=1.765
NC_035077.1	46936033	.	G	A	.	.	MAF_INRAE=3.333
NC_035077.1	46936172	.	G	A	.	.	MAF_INRAE=10.526;MAF_USDA=1.765
NC_035077.1	46936183	.	C	T	.	.	MAF_INRAE=10.833;MAF_USDA=4.167
NC_035077.1	46936287	.	G	C	.	.	MAF_USDA=2.459
NC_035077.1	46936432	.	G	T	.	.	MAF_INRAE=27.848;MAF_USDA=22.353
NC_035077.1	46936498	.	C	A	.	.	MAF_INRAE=14.557;MAF_USDA=18.235
NC_035077.1	46936587	.	C	T	.	.	MAF_INRAE=10.833;MAF_USDA=4.167
NC_035077.1	46936722	.	G	T	.	.	MAF_USDA=4.098
NC_035077.1	46936768	.	T	A	.	.	MAF_INRAE=12.5;MAF_USDA=3.529
NC_035077.1	46936810	.	G	A	.	.	MAF_INRAE=17.5;MAF_USDA=22.941
NC_035077.1	46936816	.	A	G	.	.	MAF_USDA=37.059
NC_035077.1	46936932	.	T	G	.	.	MAF_INRAE=10.526
NC_035077.1	46937041	.	A	C	.	.	MAF_INRAE=10.0;MAF_USDA=4.167
NC_035077.1	46937090	.	A	G	.	.	MAF_USDA=3.279
NC_035077.1	46937091	.	C	A	.	.	MAF_INRAE=13.924;MAF_USDA=45.833
NC_035077.1	46937142	.	A	G	.	.	MAF_USDA=14.706
NC_035077.1	46937200	.	G	T	.	.	MAF_USDA=35.294
NC_035077.1	46937305	.	G	C	.	.	MAF_INRAE=10.526
NC_035077.1	46937323	.	T	A	.	.	MAF_USDA=35.882
NC_035077.1	46937431	.	C	T	.	.	MAF_INRAE=25.316;MAF_USDA=4.167
NC_035077.1	46937447	.	G	A	.	.	MAF_INRAE=3.797;MAF_USDA=2.941
NC_035077.1	46937504	.	A	C	.	.	MAF_INRAE=12.658;MAF_USDA=43.75
NC_035077.1	46938316	.	G	A	.	.	MAF_USDA=43.75
NC_035077.1	46938486	.	T	A	.	.	MAF_USDA=3.279
NC_035077.1	46938563	.	C	T	.	.	MAF_USDA=1.639
NC_035077.1	46938617	.	T	C	.	.	MAF_INRAE=10.833
NC_035077.1	46938708	.	A	T	.	.	MAF_INRAE=14.557;MAF_USDA=17.647
NC_035077.1	46938717	.	C	G	.	.	MAF_INRAE=8.861;MAF_USDA=4.706
NC_035077.1	46938743	.	G	C	.	.	MAF_INRAE=10.833;MAF_USDA=4.167
NC_035077.1	46938755	.	A	T	.	.	MAF_INRAE=2.5
NC_035077.1	46938758	.	C	T	.	.	MAF_USDA=1.639
NC_035077.1	46938838	.	A	G	.	.	MAF_INRAE=14.557;MAF_USDA=17.059
NC_035077.1	46938848	.	C	A	.	.	MAF_USDA=28.689
NC_035077.1	46938880	.	G	A	.	.	MAF_INRAE=14.557;MAF_USDA=6.557
NC_035077.1	46938982	.	C	G	.	.	MAF_USDA=4.098
NC_035077.1	46939057	.	C	T	.	.	MAF_INRAE=14.557;MAF_USDA=17.647
NC_035077.1	46939097	.	G	A	.	.	MAF_INRAE=26.582;MAF_USDA=4.706
NC_035077.1	46939098	.	T	G	.	.	MAF_USDA=3.279
NC_035077.1	46939161	.	A	C	.	.	MAF_USDA=13.115
NC_035077.1	46939164	.	T	C	.	.	MAF_USDA=36.471
NC_035077.1	46939244	.	A	C	.	.	MAF_INRAE=3.797;MAF_USDA=3.529
NC_035077.1	46939279	.	C	G	.	.	MAF_USDA=11.176
NC_035077.1	46939364	.	A	T	.	.	MAF_INRAE=3.333
NC_035077.1	46939365	.	A	T	.	.	MAF_INRAE=25.949;MAF_USDA=36.471
NC_035077.1	46939382	.	T	G	.	.	MAF_USDA=2.083
NC_035077.1	46939544	.	G	C	.	.	MAF_USDA=21.311
NC_035077.1	46939703	.	G	A	.	.	MAF_USDA=2.083
NC_035077.1	46939733	.	G	T	.	.	MAF_INRAE=13.291;MAF_USDA=15.882
NC_035077.1	46939799	.	A	T	.	.	MAF_INRAE=10.526;MAF_USDA=1.639
NC_035077.1	46940069	.	G	A	.	.	MAF_INRAE=13.924;MAF_USDA=17.647
NC_035077.1	46940134	.	T	C	.	.	MAF_INRAE=14.557;MAF_USDA=20.0
NC_035077.1	46940232	.	G	A	.	.	MAF_INRAE=26.582;MAF_USDA=34.118
NC_035077.1	46940291	.	G	C	.	.	MAF_INRAE=10.526;MAF_USDA=38.235
NC_035077.1	46940429	.	T	G	.	.	MAF_INRAE=37.5
NC_035077.1	46940460	.	T	A	.	.	MAF_INRAE=10.526;MAF_USDA=1.639
NC_035077.1	46940484	.	C	G	.	.	MAF_USDA=4.918
NC_035077.1	46940522	.	A	T	.	.	MAF_USDA=36.471
NC_035077.1	46940527	.	G	T	.	.	MAF_USDA=4.098
NC_035077.1	46940630	.	T	A	.	.	MAF_INRAE=14.557;MAF_USDA=19.412
NC_035077.1	46940632	.	G	T	.	.	MAF_INRAE=12.5;MAF_USDA=18.824
NC_035077.1	46940682	.	A	C	.	.	MAF_USDA=4.167
NC_035077.1	46940777	.	T	A	.	.	MAF_INRAE=8.861;MAF_USDA=5.294
NC_035077.1	46940879	.	C	T	.	.	MAF_USDA=11.475
NC_035077.1	46940918	.	G	T	.	.	MAF_INRAE=39.241;MAF_USDA=29.412
NC_035077.1	46940952	.	G	C	.	.	MAF_INRAE=12.5;MAF_USDA=5.294
NC_035077.1	46940982	.	T	A	.	.	MAF_USDA=1.639
NC_035077.1	46941153	.	C	T	.	.	MAF_USDA=29.508
NC_035077.1	46941168	.	C	A	.	.	MAF_INRAE=14.557;MAF_USDA=25.294
NC_035077.1	46941175	.	A	C	.	.	MAF_USDA=3.279
NC_035077.1	46941212	.	T	C	.	.	MAF_USDA=3.279
NC_035077.1	46941259	.	G	A	.	.	MAF_USDA=2.459
NC_035077.1	46941306	.	C	A	.	.	MAF_USDA=3.279
NC_035077.1	46941382	.	A	C	.	.	MAF_INRAE=14.557;MAF_USDA=20.588
NC_035077.1	46941431	.	C	A	.	.	MAF_USDA=4.167
NC_035077.1	46941488	.	G	A	.	.	MAF_INRAE=14.557;MAF_USDA=17.647
NC_035077.1	46941523	.	C	T	.	.	MAF_INRAE=14.557;MAF_USDA=17.647
NC_035077.1	46941548	.	G	T	.	.	MAF_INRAE=7.595;MAF_USDA=8.824
NC_035077.1	46941578	.	C	T	.	.	MAF_INRAE=22.785;MAF_USDA=4.706
NC_035077.1	46941647	.	C	G	.	.	MAF_USDA=2.459
NC_035077.1	46941776	.	G	A	.	.	MAF_USDA=4.918
NC_035077.1	46941812	.	T	A	.	.	MAF_USDA=4.167
NC_035077.1	46941826	.	A	T	.	.	MAF_INRAE=34.81;MAF_USDA=5.882
NC_035077.1	46941921	.	C	G	.	.	MAF_INRAE=3.333
NC_035077.1	46942020	.	G	A	.	.	MAF_INRAE=39.241;MAF_USDA=30.0
NC_035077.1	46942089	.	C	T	.	.	MAF_INRAE=10.526;MAF_USDA=1.176
NC_035077.1	46942271	.	A	C	.	.	MAF_INRAE=14.557;MAF_USDA=20.0
NC_035077.1	46942289	.	T	A	.	.	MAF_INRAE=10.526;MAF_USDA=1.786
NC_035077.1	46942382	.	C	A	.	.	MAF_USDA=2.459
NC_035077.1	46942509	.	T	C	.	.	MAF_USDA=2.5
NC_035077.1	46942569	.	A	G	.	.	MAF_USDA=3.279
NC_035077.1	46942570	.	T	G	.	.	MAF_USDA=3.279
NC_035077.1	46942672	.	T	G	.	.	MAF_INRAE=19.62;MAF_USDA=40.588
NC_035077.1	46942691	.	C	T	.	.	MAF_USDA=1.639
NC_035077.1	46942762	.	G	A	.	.	MAF_USDA=2.459
NC_035077.1	46942855	.	A	C	.	.	MAF_USDA=1.639
NC_035077.1	46942859	.	T	C	.	.	MAF_INRAE=17.089;MAF_USDA=20.0
NC_035077.1	46942950	.	C	T	.	.	MAF_USDA=5.738
NC_035077.1	46943190	.	C	T	.	.	MAF_INRAE=9.167;MAF_USDA=4.706
NC_035077.1	46943238	.	C	T	.	.	MAF_INRAE=10.526;MAF_USDA=2.083
NC_035077.1	46943239	.	G	T	.	.	MAF_USDA=3.279
NC_035077.1	46943312	.	C	A	.	.	MAF_INRAE=10.833;MAF_USDA=4.167
NC_035077.1	46943341	.	T	C	.	.	MAF_USDA=39.412
NC_035077.1	46943524	.	A	G	.	.	MAF_USDA=39.412
NC_035077.1	46944177	.	C	T	.	.	MAF_USDA=1.22
NC_035077.1	46944187	.	G	C	.	.	MAF_USDA=2.586
NC_035077.1	46944308	.	C	A	.	.	MAF_USDA=1.667
NC_035077.1	46944536	.	C	G	.	.	MAF_USDA=38.824
NC_035077.1	46944547	.	T	C	.	.	MAF_USDA=36.471
NC_035077.1	46944645	.	T	A	.	.	MAF_INRAE=21.053;MAF_USDA=17.059
NC_035077.1	46944790	.	C	A	.	.	MAF_USDA=4.118
NC_035077.1	46944909	.	A	G	.	.	MAF_USDA=3.279
NC_035077.1	46944942	.	A	T	.	.	MAF_USDA=3.279
NC_035077.1	46944952	.	T	C	.	.	MAF_USDA=1.639
NC_035077.1	46945000	.	G	A	.	.	MAF_USDA=3.279
NC_035077.1	46945002	.	T	G	.	.	MAF_USDA=35.882
NC_035077.1	46945030	.	C	T	.	.	MAF_INRAE=28.481;MAF_USDA=17.059
NC_035077.1	46945043	.	C	A	.	.	MAF_INRAE=29.747;MAF_USDA=18.824
NC_035077.1	46945237	.	C	A	.	.	MAF_USDA=2.083
NC_035077.1	46945287	.	C	A	.	.	MAF_USDA=2.459
NC_035077.1	46945302	.	C	G	.	.	MAF_USDA=1.639
NC_035077.1	46945354	.	G	A	.	.	MAF_USDA=2.083
NC_035077.1	46945403	.	C	T	.	.	MAF_USDA=4.118
NC_035077.1	46945441	.	C	T	.	.	MAF_USDA=35.882
NC_035077.1	46945482	.	T	C	.	.	MAF_USDA=35.882
NC_035077.1	46945514	.	T	C	.	.	MAF_USDA=35.294
NC_035077.1	46945523	.	A	T	.	.	MAF_USDA=2.353
NC_035077.1	46945542	.	A	C	.	.	MAF_USDA=37.059
NC_035077.1	46945554	.	C	T	.	.	MAF_USDA=1.639
NC_035077.1	46945581	.	A	G	.	.	MAF_INRAE=3.333
NC_035077.1	46945609	.	A	T	.	.	MAF_USDA=1.639
NC_035077.1	46945627	.	T	G	.	.	MAF_USDA=35.882
NC_035077.1	46945666	.	G	C	.	.	MAF_USDA=33.735
NC_035077.1	46945693	.	G	A	.	.	MAF_USDA=31.928
NC_035077.1	46945695	.	T	G	.	.	MAF_USDA=2.083
NC_035077.1	46945730	.	A	C	.	.	MAF_USDA=33.735
NC_035077.1	46945735	.	A	G	.	.	MAF_USDA=33.735
NC_035077.1	46945746	.	A	T	.	.	MAF_USDA=33.735
NC_035077.1	46945777	.	A	T	.	.	MAF_USDA=2.542
NC_035077.1	46945805	.	T	G	.	.	MAF_INRAE=3.797;MAF_USDA=7.229
NC_035077.1	46945836	.	A	C	.	.	MAF_USDA=2.083
NC_035077.1	46945928	.	A	G	.	.	MAF_USDA=4.31
NC_035077.1	46945930	.	C	A	.	.	MAF_INRAE=10.526;MAF_USDA=4.167
NC_035077.1	46945931	.	C	A	.	.	MAF_INRAE=3.333
NC_035077.1	46945948	.	T	G	.	.	MAF_USDA=5.488
NC_035077.1	46946041	.	TAT	TAA	.	.	MAF_USDA=6.25
NC_035077.1	46946067	.	G	T	.	.	MAF_USDA=2.083
NC_035077.1	46946080	.	C	T	.	.	MAF_INRAE=9.167;MAF_USDA=3.049
NC_035077.1	46946083	.	T	C	.	.	MAF_INRAE=10.526;MAF_USDA=2.439
NC_035077.1	46946137	.	T	G	.	.	MAF_USDA=4.237
NC_035077.1	46946200	.	T	A	.	.	MAF_INRAE=3.333
NC_035077.1	46946213	.	T	G	.	.	MAF_INRAE=3.797;MAF_USDA=2.976
NC_035077.1	46946244	.	C	T	.	.	MAF_USDA=5.0
NC_035077.1	46946253	.	A	T	.	.	MAF_USDA=3.333
NC_035077.1	46946254	.	T	A	.	.	MAF_INRAE=3.333
NC_035077.1	46946255	.	T	C	.	.	MAF_USDA=34.524
NC_035077.1	46946272	.	C	T	.	.	MAF_INRAE=10.526
NC_035077.1	46946273	.	G	A	.	.	MAF_INRAE=26.582;MAF_USDA=5.357
NC_035077.1	46946302	.	A	T	.	.	MAF_USDA=2.5
NC_035077.1	46946313	.	A	T	.	.	MAF_INRAE=3.333
NC_035077.1	46946405	.	A	C	.	.	MAF_INRAE=33.544;MAF_USDA=22.619
NC_035077.1	46946437	.	G	A	.	.	MAF_INRAE=28.481;MAF_USDA=17.47
NC_035077.1	46946438	.	T	C	.	.	MAF_USDA=1.695
NC_035077.1	46946505	.	G	A	.	.	MAF_USDA=2.586
NC_035077.1	46946515	.	G	A	.	.	MAF_INRAE=5.263;MAF_USDA=3.448
NC_035077.1	46946632	.	T	C	.	.	MAF_USDA=4.268
NC_035077.1	46946639	.	G	T	.	.	MAF_USDA=3.448
NC_035077.1	46946649	.	C	A	.	.	MAF_USDA=7.759
NC_035077.1	46946652	.	G	A	.	.	MAF_INRAE=27.215;MAF_USDA=4.268
NC_035077.1	46946720	.	A	G	.	.	MAF_USDA=7.759
NC_035077.1	46946744	.	G	A	.	.	MAF_INRAE=10.526;MAF_USDA=1.829
NC_035077.1	46946747	.	G	A	.	.	MAF_INRAE=3.333
NC_035077.1	46946759	.	C	G	.	.	MAF_USDA=34.146
NC_035077.1	46946922	.	A	T	.	.	MAF_USDA=34.706
NC_035077.1	46946943	.	T	G	.	.	MAF_USDA=2.5
NC_035077.1	46946965	.	A	G	.	.	MAF_INRAE=19.62;MAF_USDA=20.238
NC_035077.1	46947002	.	C	T	.	.	MAF_USDA=2.459
NC_035077.1	46947013	.	G	T	.	.	MAF_USDA=1.765
NC_035077.1	46947100	.	C	G	.	.	MAF_USDA=1.667
NC_035077.1	46947107	.	T	A	.	.	MAF_USDA=4.167
NC_035077.1	46947234	.	A	C	.	.	MAF_INRAE=27.215;MAF_USDA=4.706
NC_035077.1	46947255	.	G	A	.	.	MAF_INRAE=3.333
NC_035077.1	46947327	.	A	G	.	.	MAF_USDA=16.393
NC_035077.1	46947361	.	C	A	.	.	MAF_USDA=19.672
NC_035077.1	46947365	.	C	T	.	.	MAF_USDA=18.033
NC_035077.1	46947371	.	A	G	.	.	MAF_USDA=16.393
NC_035077.1	46947372	.	A	G	.	.	MAF_USDA=19.672
NC_035077.1	46947382	.	G	A	.	.	MAF_USDA=18.852
NC_035077.1	46947392	.	A	C	.	.	MAF_USDA=1.639
NC_035077.1	46947394	.	A	C	.	.	MAF_USDA=6.557
NC_035077.1	46947398	.	A	T	.	.	MAF_USDA=10.656
NC_035077.1	46947421	.	G	A	.	.	MAF_USDA=17.213
NC_035077.1	46947433	.	T	A	.	.	MAF_USDA=18.033
NC_035077.1	46947458	.	C	T	.	.	MAF_INRAE=1.667;MAF_USDA=18.033
NC_035077.1	46947466	.	C	T	.	.	MAF_INRAE=1.667;MAF_USDA=17.213
NC_035077.1	46947468	.	G	A	.	.	MAF_USDA=17.213
NC_035077.1	46947484	.	C	T	.	.	MAF_INRAE=7.595;MAF_USDA=7.647
NC_035077.1	46947490	.	C	T	.	.	MAF_USDA=21.311
NC_035077.1	46947508	.	A	G	.	.	MAF_USDA=19.672
NC_035077.1	46947514	.	A	C	.	.	MAF_USDA=22.131
NC_035077.1	46947537	.	G	A	.	.	MAF_USDA=19.672
NC_035077.1	46947684	.	G	A	.	.	MAF_INRAE=19.62;MAF_USDA=20.588
NC_035077.1	46947724	.	C	T	.	.	MAF_INRAE=10.526;MAF_USDA=2.083
NC_035077.1	46947746	.	C	T	.	.	MAF_INRAE=19.62;MAF_USDA=20.238
NC_035077.1	46947767	.	A	T	.	.	MAF_INRAE=19.62;MAF_USDA=20.238
NC_035077.1	46947783	.	G	T	.	.	MAF_INRAE=19.62;MAF_USDA=20.238
NC_035077.1	46947801	.	C	A	.	.	MAF_USDA=1.639
NC_035077.1	46947811	.	A	G	.	.	MAF_USDA=4.918
NC_035077.1	46947884	.	T	C	.	.	MAF_INRAE=15.19;MAF_USDA=17.647
NC_035077.1	46947888	.	A	C	.	.	MAF_USDA=4.167
NC_035077.1	46947916	.	T	C	.	.	MAF_INRAE=5.063;MAF_USDA=2.459
NC_035077.1	46947917	.	C	A	.	.	MAF_USDA=34.118
NC_035077.1	46947934	.	C	T	.	.	MAF_INRAE=15.19;MAF_USDA=18.452
NC_035077.1	46948278	.	C	T	.	.	MAF_USDA=1.639
NC_035077.1	46948427	.	G	A	.	.	MAF_INRAE=3.333;MAF_USDA=35.882
NC_035077.1	46948454	.	A	C	.	.	MAF_USDA=1.639
NC_035077.1	46948507	.	A	G	.	.	MAF_INRAE=27.215;MAF_USDA=4.706
NC_035077.1	46948518	.	C	G	.	.	MAF_USDA=1.639
NC_035077.1	46948524	.	T	C	.	.	MAF_USDA=2.083
NC_035077.1	46948551	.	T	G	.	.	MAF_USDA=16.667
NC_035077.1	46948569	.	G	A	.	.	MAF_USDA=9.016
NC_035077.1	46948691	.	G	A	.	.	MAF_USDA=2.083
NC_035077.1	46948709	.	C	T	.	.	MAF_INRAE=10.0;MAF_USDA=4.167
NC_035077.1	46948722	.	G	A	.	.	MAF_USDA=9.836
NC_035077.1	46948759	.	A	G	.	.	MAF_USDA=1.639
NC_035077.1	46948778	.	A	C	.	.	MAF_INRAE=10.833;MAF_USDA=4.167
NC_035077.1	46948799	.	C	T	.	.	MAF_USDA=40.0
NC_035077.1	46948805	.	A	G	.	.	MAF_USDA=1.639
NC_035077.1	46948887	.	C	T	.	.	MAF_USDA=4.098
NC_035077.1	46948920	.	C	T	.	.	MAF_USDA=6.25
NC_035077.1	46948940	.	G	A	.	.	MAF_USDA=35.882
NC_035077.1	46948945	.	C	G	.	.	MAF_USDA=4.118
NC_035077.1	46948968	.	T	G	.	.	MAF_USDA=14.118
NC_035077.1	46948969	.	A	G	.	.	MAF_USDA=14.118
NC_035077.1	46949014	.	T	G,A	.	.	MAF_INRAE=10.526
NC_035077.1	46949023	.	A	G	.	.	MAF_INRAE=10.833;MAF_USDA=4.167
NC_035077.1	46949147	.	C	T	.	.	MAF_INRAE=8.861;MAF_USDA=3.529
NC_035077.1	46949173	.	C	T	.	.	MAF_USDA=1.639
NC_035077.1	46949224	.	A	T	.	.	MAF_USDA=2.459
NC_035077.1	46949309	.	G	T	.	.	MAF_INRAE=10.833;MAF_USDA=4.167
NC_035077.1	46949408	.	G	A	.	.	MAF_USDA=23.77
NC_035077.1	46949497	.	C	T	.	.	MAF_INRAE=3.333
NC_035077.1	46949501	.	G	T	.	.	MAF_USDA=5.357
NC_035077.1	46949512	.	G	A	.	.	MAF_USDA=3.279
NC_035077.1	46949650	.	A	G	.	.	MAF_USDA=34.706
NC_035077.1	46949724	.	T	C	.	.	MAF_INRAE=3.333
NC_035077.1	46949855	.	G	A	.	.	MAF_USDA=4.098
NC_035077.1	46949893	.	T	C	.	.	MAF_INRAE=8.861;MAF_USDA=41.176
NC_035077.1	46949957	.	G	T	.	.	MAF_USDA=1.639
NC_035077.1	46949962	.	T	A,C	.	.	MAF_INRAE=10.526
NC_035077.1	46950005	.	G	T	.	.	MAF_USDA=6.557
NC_035077.1	46950027	.	C	G	.	.	MAF_USDA=41.176
NC_035077.1	46950087	.	T	G	.	.	MAF_USDA=17.059
NC_035077.1	46950116	.	A	T	.	.	MAF_INRAE=15.789;MAF_USDA=2.083
NC_035077.1	46950162	.	G	T	.	.	MAF_USDA=2.459
NC_035077.1	46950176	.	T	A	.	.	MAF_INRAE=18.354;MAF_USDA=19.412
NC_035077.1	46950216	.	G	T	.	.	MAF_INRAE=41.139;MAF_USDA=10.656
NC_035077.1	46950232	.	C	T	.	.	MAF_INRAE=9.167;MAF_USDA=49.18
NC_035077.1	46950238	.	T	C	.	.	MAF_INRAE=9.167;MAF_USDA=49.18
NC_035077.1	46950339	.	C	A	.	.	MAF_USDA=1.639
NC_035077.1	46950418	.	G	A	.	.	MAF_INRAE=26.582;MAF_USDA=4.762
NC_035077.1	46950479	.	A	G	.	.	MAF_INRAE=9.167;MAF_USDA=37.647
NC_035077.1	46950480	.	G	A	.	.	MAF_USDA=12.941
NC_035077.1	46950482	.	T	A	.	.	MAF_USDA=12.941
NC_035077.1	46950609	.	A	C	.	.	MAF_INRAE=25.949;MAF_USDA=4.118
NC_035077.1	46950639	.	G	A	.	.	MAF_USDA=39.412
NC_035077.1	46950640	.	G	T	.	.	MAF_USDA=39.412
NC_035077.1	46952232	.	T	G	.	.	MAF_USDA=1.695
NC_035077.1	46952243	.	G	T	.	.	MAF_USDA=39.881
NC_035077.1	46952273	.	G	A	.	.	MAF_USDA=7.647
NC_035077.1	46952281	.	T	A	.	.	MAF_USDA=4.706
NC_035077.1	46952301	.	G	A	.	.	MAF_USDA=1.639
NC_035077.1	46952313	.	A	C	.	.	MAF_USDA=38.824
NC_035077.1	46952374	.	A	G	.	.	MAF_USDA=38.824
NC_035077.1	46952377	.	G	T	.	.	MAF_USDA=3.279
NC_035077.1	46952420	.	G	T	.	.	MAF_USDA=7.377
NC_035077.1	46952436	.	C	T	.	.	MAF_INRAE=27.215;MAF_USDA=17.647
NC_035077.1	46952456	.	A	G	.	.	MAF_USDA=2.083
NC_035077.1	46952460	.	G	A	.	.	MAF_USDA=10.588
NC_035077.1	46952510	.	G	A	.	.	MAF_USDA=1.765
NC_035077.1	46952538	.	G	T	.	.	MAF_USDA=2.5
NC_035077.1	46952548	.	G	A	.	.	MAF_INRAE=9.167;MAF_USDA=39.412
NC_035077.1	46952550	.	G	T	.	.	MAF_USDA=1.639
NC_035077.1	46952555	.	A	T	.	.	MAF_USDA=2.459
NC_035077.1	46952582	.	C	A	.	.	MAF_INRAE=9.167;MAF_USDA=1.765
NC_035077.1	46952620	.	T	C	.	.	MAF_USDA=2.353
NC_035077.1	46952722	.	T	C	.	.	MAF_INRAE=26.582;MAF_USDA=4.706
NC_035077.1	46952754	.	C	T	.	.	MAF_USDA=7.377
NC_035077.1	46952806	.	G	T	.	.	MAF_INRAE=6.667;MAF_USDA=37.647
NC_035077.1	46952847	.	A	G	.	.	MAF_USDA=36.31
NC_035077.1	46952863	.	T	A	.	.	MAF_USDA=35.714
NC_035077.1	46952883	.	T	A	.	.	MAF_INRAE=2.632
NC_035077.1	46952937	.	A	T	.	.	MAF_INRAE=22.152;MAF_USDA=22.024
NC_035077.1	46952969	.	C	T	.	.	MAF_USDA=1.786
NC_035077.1	46952982	.	T	A	.	.	MAF_USDA=36.31
NC_035077.1	46953082	.	G	T	.	.	MAF_INRAE=10.526;MAF_USDA=1.786
NC_035077.1	46953130	.	G	A	.	.	MAF_INRAE=4.43
NC_035077.1	46953230	.	G	A	.	.	MAF_INRAE=11.667;MAF_USDA=2.353
NC_035077.1	46953244	.	G	T	.	.	MAF_USDA=2.459
NC_035077.1	46953263	.	G	T	.	.	MAF_USDA=1.639
NC_035077.1	46953276	.	C	G	.	.	MAF_USDA=1.667
NC_035077.1	46953371	.	T	C	.	.	MAF_USDA=35.714
NC_035077.1	46953396	.	T	G	.	.	MAF_USDA=14.286
NC_035077.1	46953448	.	A	T	.	.	MAF_USDA=35.714
NC_035077.1	46953462	.	T	G	.	.	MAF_USDA=3.333
NC_035077.1	46953511	.	T	A	.	.	MAF_INRAE=31.646;MAF_USDA=17.857
NC_035077.1	46953541	.	G	A	.	.	MAF_USDA=37.5
NC_035077.1	46953561	.	C	T	.	.	MAF_USDA=4.167
NC_035077.1	46953564	.	C	T	.	.	MAF_USDA=40.476
NC_035077.1	46953572	.	G	T	.	.	MAF_USDA=1.667
NC_035077.1	46953613	.	A	G	.	.	MAF_USDA=36.905
NC_035077.1	46953827	.	T	G	.	.	MAF_INRAE=6.329;MAF_USDA=4.118
NC_035077.1	46953948	.	A	G	.	.	MAF_INRAE=3.797;MAF_USDA=2.353
NC_035077.1	46954052	.	C	A	.	.	MAF_INRAE=26.582;MAF_USDA=4.706
NC_035077.1	46954093	.	A	C	.	.	MAF_USDA=35.882
NC_035077.1	46954148	.	A	T	.	.	MAF_INRAE=10.526;MAF_USDA=1.639
NC_035077.1	46954237	.	G	A	.	.	MAF_INRAE=10.526;MAF_USDA=1.639
NC_035077.1	46954299	.	A	G	.	.	MAF_USDA=3.279
NC_035077.1	46954306	.	A	C	.	.	MAF_INRAE=9.167;MAF_USDA=8.824
NC_035077.1	46954488	.	C	T	.	.	MAF_USDA=2.459
NC_035077.1	46954568	.	A	G	.	.	MAF_USDA=1.639
NC_035077.1	46954685	.	C	T	.	.	MAF_USDA=4.167
NC_035077.1	46954715	.	G	C	.	.	MAF_INRAE=3.333;MAF_USDA=3.279
NC_035077.1	46954728	.	C	T	.	.	MAF_USDA=38.235
NC_035077.1	46954756	.	G	T	.	.	MAF_INRAE=1.667;MAF_USDA=34.706
NC_035077.1	46954776	.	A	G	.	.	MAF_INRAE=3.333
NC_035077.1	46954800	.	A	T	.	.	MAF_USDA=4.098
NC_035077.1	46954806	.	T	G	.	.	MAF_INRAE=3.333;MAF_USDA=3.279
NC_035077.1	46954828	.	T	C	.	.	MAF_USDA=35.882
NC_035077.1	46955062	.	C	A	.	.	MAF_USDA=2.459
NC_035077.1	46955104	.	G	T	.	.	MAF_USDA=3.279
NC_035077.1	46955125	.	G	A	.	.	MAF_INRAE=10.833;MAF_USDA=4.167
NC_035077.1	46955158	.	G	A	.	.	MAF_INRAE=3.333
NC_035077.1	46955496	.	G	A	.	.	MAF_USDA=1.639
NC_035077.1	46955533	.	A	C	.	.	MAF_USDA=2.353
NC_035077.1	46955547	.	T	G	.	.	MAF_INRAE=3.333
NC_035077.1	46955592	.	C	A	.	.	MAF_USDA=1.639
NC_035077.1	46955607	.	C	A	.	.	MAF_USDA=1.765
NC_035077.1	46955694	.	G	A	.	.	MAF_USDA=9.016
NC_035077.1	46955702	.	A	T	.	.	MAF_USDA=33.529
NC_035077.1	46955704	.	C	G	.	.	MAF_USDA=5.738
NC_035077.1	46955776	.	G	A	.	.	MAF_INRAE=5.263;MAF_USDA=1.639
NC_035077.1	46955803	.	T	C,*	.	.	MAF_INRAE=36.842
NC_035077.1	46955807	.	T	A	.	.	MAF_USDA=43.75
NC_035077.1	46955808	.	T	C,A	.	.	MAF_INRAE=11.667;MAF_USDA=47.917
NC_035077.1	46955809	.	T	A	.	.	MAF_USDA=10.417
NC_035077.1	46955810	.	T	A	.	.	MAF_USDA=6.25
NC_035077.1	46955811	.	T	A	.	.	MAF_USDA=2.083
NC_035077.1	46955934	.	C	G	.	.	MAF_USDA=1.639
NC_035077.1	46956092	.	C	A	.	.	MAF_INRAE=3.333
NC_035077.1	46956157	.	C	T	.	.	MAF_USDA=37.647
NC_035077.1	46956169	.	C	G	.	.	MAF_USDA=2.083
NC_035077.1	46956190	.	T	A	.	.	MAF_USDA=34.706
NC_035077.1	46956237	.	C	T	.	.	MAF_USDA=1.639
NC_035077.1	46956249	.	C	A	.	.	MAF_INRAE=1.667;MAF_USDA=4.167
NC_035077.1	46956251	.	T	A	.	.	MAF_INRAE=10.833;MAF_USDA=1.765
NC_035077.1	46956263	.	T	G	.	.	MAF_USDA=9.836
NC_035077.1	46956408	.	C	T	.	.	MAF_INRAE=10.526
NC_035077.1	46956543	.	C	T	.	.	MAF_USDA=1.639
NC_035077.1	46956585	.	T	A	.	.	MAF_USDA=2.459
NC_035077.1	46956610	.	T	A	.	.	MAF_INRAE=10.526;MAF_USDA=1.639
NC_035077.1	46956765	.	A	T	.	.	MAF_INRAE=20.886;MAF_USDA=20.588
NC_035077.1	46956772	.	C	A	.	.	MAF_USDA=2.459
NC_035077.1	46956774	.	C	T	.	.	MAF_USDA=2.459
NC_035077.1	46956777	.	G	A	.	.	MAF_USDA=2.459
NC_035077.1	46956782	.	T	A	.	.	MAF_USDA=2.459
NC_035077.1	46956799	.	G	C	.	.	MAF_USDA=2.459
NC_035077.1	46956821	.	G	T	.	.	MAF_USDA=1.639
NC_035077.1	46956888	.	C	G	.	.	MAF_USDA=6.557
NC_035077.1	46956906	.	A	T	.	.	MAF_INRAE=3.333
NC_035077.1	46956908	.	G	T	.	.	MAF_USDA=37.059
NC_035077.1	46956911	.	A	C	.	.	MAF_USDA=3.279
NC_035077.1	46956938	.	G	C	.	.	MAF_USDA=1.639
NC_035077.1	46957050	.	C	G	.	.	MAF_USDA=2.459
NC_035077.1	46957094	.	C	T	.	.	MAF_USDA=1.639
NC_035077.1	46957122	.	T	A	.	.	MAF_USDA=1.765
NC_035077.1	46957153	.	A	G	.	.	MAF_USDA=7.377
NC_035077.1	46957224	.	A	T	.	.	MAF_USDA=4.098
NC_035077.1	46957226	.	G	A	.	.	MAF_USDA=1.176
NC_035077.1	46957234	.	T	A	.	.	MAF_INRAE=25.949;MAF_USDA=4.706
NC_035077.1	46957239	.	C	A	.	.	MAF_INRAE=14.557;MAF_USDA=17.647
NC_035077.1	46957316	.	A	C	.	.	MAF_INRAE=10.833;MAF_USDA=4.167
NC_035077.1	46957423	.	G	T	.	.	MAF_USDA=1.639
NC_035077.1	46957453	.	A	C	.	.	MAF_USDA=1.639
NC_035077.1	46957508	.	C	T	.	.	MAF_INRAE=9.167;MAF_USDA=2.353
NC_035077.1	46957519	.	C	T	.	.	MAF_USDA=23.529
NC_035077.1	46957560	.	G	A	.	.	MAF_INRAE=20.886;MAF_USDA=20.588
NC_035077.1	46957568	.	G	T	.	.	MAF_USDA=1.639
NC_035077.1	46957609	.	C	G	.	.	MAF_USDA=1.639
NC_035077.1	46957642	.	A	T	.	.	MAF_USDA=2.459
NC_035077.1	46957657	.	G	A	.	.	MAF_INRAE=5.696;MAF_USDA=4.118
NC_035077.1	46957671	.	C	T	.	.	MAF_USDA=3.279
NC_035077.1	46957767	.	G	T	.	.	MAF_USDA=2.459
NC_035077.1	46957768	.	G	T	.	.	MAF_USDA=37.647
NC_035077.1	46957787	.	T	G	.	.	MAF_USDA=2.459
NC_035077.1	46957846	.	G	T	.	.	MAF_USDA=7.647
NC_035077.1	46957853	.	C	T	.	.	MAF_USDA=1.639
NC_035077.1	46957868	.	A	G	.	.	MAF_USDA=36.471
NC_035077.1	46957894	.	A	G	.	.	MAF_USDA=32.941
NC_035077.1	46958024	.	C	T	.	.	MAF_INRAE=28.481;MAF_USDA=17.647
NC_035077.1	46958201	.	T	G	.	.	MAF_USDA=4.098
NC_035077.1	46958488	.	A	G	.	.	MAF_USDA=1.639
NC_035077.1	46958574	.	T	C	.	.	MAF_INRAE=42.405;MAF_USDA=34.118
NC_035077.1	46958607	.	A	G	.	.	MAF_USDA=33.529
NC_035077.1	46958638	.	T	C	.	.	MAF_USDA=1.639
NC_035077.1	46958681	.	G	A	.	.	MAF_USDA=37.059
NC_035077.1	46958709	.	G	A	.	.	MAF_USDA=1.765
NC_035077.1	46958712	.	A	T	.	.	MAF_INRAE=25.949;MAF_USDA=4.706
NC_035077.1	46958754	.	C	T	.	.	MAF_INRAE=6.329;MAF_USDA=7.059
NC_035077.1	46958763	.	C	T	.	.	MAF_INRAE=10.526
NC_035077.1	46958776	.	G	A	.	.	MAF_USDA=1.639
NC_035077.1	46958813	.	A	C	.	.	MAF_INRAE=14.167;MAF_USDA=2.941
NC_035077.1	46959025	.	A	C	.	.	MAF_INRAE=6.667;MAF_USDA=37.059
NC_035077.1	46959027	.	A	G	.	.	MAF_USDA=3.279
NC_035077.1	46959101	.	T	G	.	.	MAF_INRAE=20.886;MAF_USDA=8.824
NC_035077.1	46959235	.	A	C	.	.	MAF_INRAE=41.139
NC_035077.1	46959529	.	C	T	.	.	MAF_USDA=4.167
NC_035077.1	46959596	.	G	A	.	.	MAF_USDA=37.647
NC_035077.1	46959631	.	C	T	.	.	MAF_INRAE=20.886;MAF_USDA=21.765
NC_035077.1	46959784	.	T	A	.	.	MAF_USDA=1.639
NC_035077.1	46959800	.	G	A	.	.	MAF_USDA=1.639
NC_035077.1	46959834	.	G	T	.	.	MAF_USDA=1.765
NC_035077.1	46959839	.	T	C	.	.	MAF_USDA=1.639
NC_035077.1	46959858	.	G	T	.	.	MAF_INRAE=3.333
NC_035077.1	46960116	.	G	A	.	.	MAF_USDA=4.167
NC_035077.1	46961816	.	G	T	.	.	MAF_INRAE=21.053;MAF_USDA=3.529
NC_035077.1	46961893	.	A	T	.	.	MAF_INRAE=14.167;MAF_USDA=21.765
NC_035077.1	46961945	.	T	A	.	.	MAF_INRAE=3.333
NC_035077.1	46962027	.	C	T	.	.	MAF_USDA=2.083
NC_035077.1	46962060	.	T	C	.	.	MAF_USDA=38.235
NC_035077.1	46962121	.	A	C	.	.	MAF_USDA=4.167
NC_035077.1	46962167	.	C	A	.	.	MAF_INRAE=40.506;MAF_USDA=21.765
NC_035077.1	46962309	.	C	A	.	.	MAF_USDA=25.882
NC_035077.1	46962354	.	T	A	.	.	MAF_USDA=1.639
NC_035077.1	46962415	.	C	T	.	.	MAF_INRAE=3.333
NC_035077.1	46962448	.	C	A	.	.	MAF_USDA=1.639
NC_035077.1	46962544	.	T	A	.	.	MAF_INRAE=26.582;MAF_USDA=34.118
NC_035077.1	46962635	.	A	G	.	.	MAF_USDA=1.667
NC_035077.1	46962649	.	G	T	.	.	MAF_INRAE=12.025;MAF_USDA=3.571
NC_035077.1	46962700	.	C	A	.	.	MAF_USDA=2.5
NC_035077.1	46962705	.	G	T	.	.	MAF_USDA=2.381
NC_035077.1	46962794	.	C	T	.	.	MAF_USDA=3.333
NC_035077.1	46962806	.	A	G	.	.	MAF_INRAE=32.278;MAF_USDA=43.452
NC_035077.1	46962891	.	T	C	.	.	MAF_INRAE=31.646;MAF_USDA=44.706
NC_035077.1	46962909	.	A	G	.	.	MAF_INRAE=14.167;MAF_USDA=4.118
NC_035077.1	46962956	.	A	C	.	.	MAF_USDA=1.639
NC_035077.1	46962982	.	C	T	.	.	MAF_INRAE=31.646;MAF_USDA=44.118
NC_035077.1	46963169	.	G	A	.	.	MAF_INRAE=26.582;MAF_USDA=4.706
NC_035077.1	46963179	.	T	G	.	.	MAF_INRAE=31.646;MAF_USDA=44.706
NC_035077.1	46963298	.	C	T	.	.	MAF_USDA=1.639
NC_035077.1	46963304	.	A	G	.	.	MAF_INRAE=32.278;MAF_USDA=45.294
NC_035077.1	46963366	.	A	T	.	.	MAF_USDA=4.098
NC_035077.1	46963410	.	T	G	.	.	MAF_USDA=13.115
NC_035077.1	46963430	.	C	G	.	.	MAF_USDA=2.459
NC_035077.1	46963515	.	A	G	.	.	MAF_USDA=2.459
NC_035077.1	46963524	.	C	T	.	.	MAF_USDA=4.098
NC_035077.1	46963629	.	G	T	.	.	MAF_INRAE=12.025;MAF_USDA=3.529
NC_035077.1	46963694	.	A	C	.	.	MAF_INRAE=20.886;MAF_USDA=29.412
NC_035077.1	46963741	.	C	T	.	.	MAF_USDA=2.459
NC_035077.1	46963802	.	G	A	.	.	MAF_INRAE=5.263;MAF_USDA=1.639
NC_035077.1	46963815	.	T	G	.	.	MAF_INRAE=44.304;MAF_USDA=42.353
NC_035077.1	46963888	.	A	T	.	.	MAF_INRAE=14.557;MAF_USDA=45.833
NC_035077.1	46963892	.	T	A	.	.	MAF_USDA=13.115
NC_035077.1	46963893	.	T	A	.	.	MAF_USDA=2.083
NC_035077.1	46963908	.	TC	TT	.	.	MAF_USDA=2.083
NC_035077.1	46963926	.	T	C	.	.	MAF_INRAE=26.582;MAF_USDA=4.167
NC_035077.1	46963993	.	G	C	.	.	MAF_USDA=1.724
NC_035077.1	46964064	.	G	C	.	.	MAF_INRAE=14.167;MAF_USDA=4.167
NC_035077.1	46964242	.	G	A	.	.	MAF_USDA=3.279
NC_035077.1	46964331	.	T	A	.	.	MAF_USDA=9.016
NC_035077.1	46964411	.	A	G	.	.	MAF_USDA=9.836
NC_035077.1	46964459	.	C	T	.	.	MAF_INRAE=3.333;MAF_USDA=6.471
NC_035077.1	46964506	.	T	A	.	.	MAF_USDA=1.765
NC_035077.1	46964507	.	A	T	.	.	MAF_USDA=12.295
NC_035077.1	46964611	.	T	G	.	.	MAF_USDA=2.459
NC_035077.1	46964629	.	T	A	.	.	MAF_INRAE=13.333
NC_035077.1	46964778	.	A	G	.	.	MAF_USDA=4.098
NC_035077.1	46964802	.	G	T	.	.	MAF_USDA=18.824
NC_035077.1	46964830	.	A	G	.	.	MAF_INRAE=44.304;MAF_USDA=41.176
NC_035077.1	46964843	.	C	A	.	.	MAF_INRAE=3.333
NC_035077.1	46964890	.	C	T	.	.	MAF_USDA=2.083
NC_035077.1	46964965	.	T	G	.	.	MAF_INRAE=44.304;MAF_USDA=38.824
NC_035077.1	46965063	.	C	T	.	.	MAF_USDA=1.639
NC_035077.1	46965065	.	C	G	.	.	MAF_INRAE=3.333
NC_035077.1	46965212	.	G	T	.	.	MAF_USDA=25.0
NC_035077.1	46965408	.	C	T	.	.	MAF_INRAE=44.304;MAF_USDA=39.412
NC_035077.1	46965443	.	G	C	.	.	MAF_USDA=4.098
NC_035077.1	46965473	.	T	A	.	.	MAF_USDA=5.738
NC_035077.1	46965511	.	C	A	.	.	MAF_USDA=2.459
NC_035077.1	46965516	.	G	A	.	.	MAF_USDA=4.918
NC_035077.1	46965555	.	A	T	.	.	MAF_INRAE=14.167
NC_035077.1	46965609	.	T	C	.	.	MAF_USDA=2.459
NC_035077.1	46965695	.	G	A	.	.	MAF_USDA=1.639
NC_035077.1	46965773	.	C	T	.	.	MAF_USDA=4.706
NC_035077.1	46965795	.	T	G	.	.	MAF_INRAE=44.304;MAF_USDA=39.412
NC_035077.1	46965900	.	G	A	.	.	MAF_USDA=1.639
NC_035077.1	46965911	.	A	G	.	.	MAF_USDA=1.639
NC_035077.1	46965919	.	G	A	.	.	MAF_INRAE=14.167;MAF_USDA=14.118
NC_035077.1	46965921	.	G	A	.	.	MAF_INRAE=14.167;MAF_USDA=12.353
NC_035077.1	46966077	.	G	A	.	.	MAF_USDA=1.765
NC_035077.1	46966189	.	A	T	.	.	MAF_INRAE=3.333
NC_035077.1	46966292	.	T	G	.	.	MAF_INRAE=26.582;MAF_USDA=5.294
NC_035077.1	46966374	.	A	T	.	.	MAF_INRAE=10.526
NC_035077.1	46966478	.	C	T	.	.	MAF_USDA=20.588
NC_035077.1	46966577	.	A	G	.	.	MAF_USDA=2.459
NC_035077.1	46966657	.	G	T	.	.	MAF_INRAE=3.797
NC_035077.1	46966679	.	C	T	.	.	MAF_INRAE=44.304;MAF_USDA=41.765
NC_035077.1	46966692	.	C	T	.	.	MAF_INRAE=3.333
NC_035077.1	46966697	.	A	C	.	.	MAF_USDA=14.754
NC_035077.1	46966698	.	G	T	.	.	MAF_USDA=4.098
NC_035077.1	46966716	.	C	A	.	.	MAF_USDA=8.434
NC_035077.1	46966761	.	C	A	.	.	MAF_INRAE=44.937;MAF_USDA=27.059
NC_035077.1	46966794	.	G	A	.	.	MAF_USDA=2.353
NC_035077.1	46966808	.	G	A	.	.	MAF_INRAE=43.671;MAF_USDA=41.176
NC_035077.1	46966960	.	T	C	.	.	MAF_INRAE=44.304;MAF_USDA=27.647
NC_035077.1	46967252	.	T	G	.	.	MAF_USDA=5.882
NC_035077.1	46967254	.	G	T	.	.	MAF_USDA=1.639
NC_035077.1	46967264	.	T	G	.	.	MAF_INRAE=32.911;MAF_USDA=32.353
NC_035077.1	46967289	.	A	C	.	.	MAF_USDA=2.083
NC_035077.1	46967294	.	A	G	.	.	MAF_INRAE=3.333
NC_035077.1	46967473	.	G	T	.	.	MAF_INRAE=17.5;MAF_USDA=48.235
NC_035077.1	46967485	.	T	C	.	.	MAF_INRAE=3.333
NC_035077.1	46967691	.	G	C	.	.	MAF_USDA=1.667
NC_035077.1	46967754	.	T	A	.	.	MAF_INRAE=14.557;MAF_USDA=18.452
NC_035077.1	46967880	.	G	A	.	.	MAF_INRAE=3.333
NC_035077.1	46967884	.	A	T	.	.	MAF_INRAE=3.333
NC_035077.1	46967918	.	G	C	.	.	MAF_INRAE=3.333
NC_035077.1	46968258	.	A	T	.	.	MAF_USDA=1.639
NC_035077.1	46968296	.	A	T	.	.	MAF_USDA=1.639
NC_035077.1	46968305	.	C	A	.	.	MAF_USDA=1.639
NC_035077.1	46968474	.	C	A	.	.	MAF_USDA=11.475
NC_035077.1	46968496	.	A	G	.	.	MAF_USDA=1.639
NC_035077.1	46969318	.	C	A	.	.	MAF_INRAE=18.421
NC_035077.1	46969528	.	C	A	.	.	MAF_USDA=2.459
NC_035077.1	46969549	.	C	A	.	.	MAF_INRAE=5.263
NC_035077.1	46969598	.	G	A	.	.	MAF_INRAE=21.053;MAF_USDA=18.75
NC_035077.1	46969622	.	G	T	.	.	MAF_INRAE=21.053;MAF_USDA=8.333
NC_035077.1	46969643	.	G	A	.	.	MAF_USDA=2.353
NC_035077.1	46969680	.	A	G	.	.	MAF_USDA=12.5
NC_035077.1	46969768	.	A	G	.	.	MAF_USDA=6.25
NC_035077.1	46969874	.	C	G	.	.	MAF_USDA=4.348
NC_035077.1	46969942	.	G	A	.	.	MAF_USDA=45.833
NC_035077.1	46969961	.	G	A	.	.	MAF_USDA=7.647
NC_035077.1	46969973	.	G	T	.	.	MAF_USDA=10.417
NC_035077.1	46970145	.	C	T	.	.	MAF_USDA=2.459
NC_035077.1	46970211	.	C	T	.	.	MAF_INRAE=3.797
NC_035077.1	46970240	.	G	C	.	.	MAF_INRAE=3.333;MAF_USDA=11.765
NC_035077.1	46970614	.	T	C	.	.	MAF_INRAE=8.333;MAF_USDA=1.765
NC_035077.1	46970622	.	G	A	.	.	MAF_USDA=8.197
NC_035077.1	46970674	.	AACACACACAC	AACACACACAT	.	.	MAF_USDA=16.667
NC_035077.1	46970684	.	C	T	.	.	MAF_INRAE=35.443
NC_035077.1	46970758	.	A	T	.	.	MAF_INRAE=8.333;MAF_USDA=1.765
NC_035077.1	46970759	.	T	G	.	.	MAF_USDA=7.377
NC_035077.1	46970820	.	C	T	.	.	MAF_INRAE=2.5
NC_035077.1	46970848	.	G	A	.	.	MAF_USDA=48.824
NC_035077.1	46970858	.	A	C	.	.	MAF_INRAE=5.0
NC_035077.1	46970976	.	A	G	.	.	MAF_USDA=5.738
NC_035077.1	46970981	.	T	C	.	.	MAF_USDA=4.098
NC_035077.1	46971004	.	T	A	.	.	MAF_INRAE=4.167
NC_035077.1	46971056	.	A	C	.	.	MAF_USDA=14.754
NC_035077.1	46971057	.	A	C	.	.	MAF_USDA=4.098
NC_035077.1	46971061	.	T	A	.	.	MAF_USDA=2.941
NC_035077.1	46971102	.	C	T	.	.	MAF_INRAE=3.333
NC_035077.1	46971143	.	A	C	.	.	MAF_INRAE=6.667;MAF_USDA=38.235
NC_035077.1	46971254	.	A	G	.	.	MAF_USDA=2.459
NC_035077.1	46971259	.	A	G	.	.	MAF_USDA=2.459
NC_035077.1	46971405	.	T	G	.	.	MAF_USDA=14.754
NC_035077.1	46971480	.	T	C	.	.	MAF_INRAE=7.595;MAF_USDA=8.235
NC_035077.1	46971527	.	C	T	.	.	MAF_INRAE=10.0;MAF_USDA=4.167
NC_035077.1	46971541	.	T	G	.	.	MAF_INRAE=3.333
NC_035077.1	46971704	.	A	G	.	.	MAF_USDA=5.738
NC_035077.1	46971822	.	A	T	.	.	MAF_USDA=5.882
NC_035077.1	46971885	.	T	G	.	.	MAF_INRAE=10.526;MAF_USDA=8.235
NC_035077.1	46972038	.	T	C	.	.	MAF_USDA=5.932
NC_035077.1	46972308	.	T	C	.	.	MAF_USDA=13.115
NC_035077.1	46972505	.	G	A	.	.	MAF_INRAE=3.333
NC_035077.1	46972575	.	G	A	.	.	MAF_INRAE=30.38;MAF_USDA=10.0
NC_035077.1	46972657	.	A	T	.	.	MAF_USDA=1.639
NC_035077.1	46972751	.	G	A	.	.	MAF_USDA=1.639
NC_035077.1	46972830	.	C	T	.	.	MAF_USDA=6.557
NC_035077.1	46972846	.	G	A	.	.	MAF_USDA=1.639
NC_035077.1	46973002	.	T	G	.	.	MAF_USDA=11.765
NC_035077.1	46973052	.	T	C	.	.	MAF_INRAE=14.557;MAF_USDA=17.647
NC_035077.1	46973245	.	A	G	.	.	MAF_USDA=13.934
NC_035077.1	46973425	.	A	T	.	.	MAF_USDA=4.918
NC_035077.1	46973451	.	T	C	.	.	MAF_USDA=3.529
NC_035077.1	46973524	.	C	T	.	.	MAF_INRAE=30.38;MAF_USDA=9.412
NC_035077.1	46973551	.	G	T	.	.	MAF_USDA=2.083
NC_035077.1	46973574	.	G	A	.	.	MAF_USDA=14.754
NC_035077.1	46973592	.	T	C	.	.	MAF_USDA=11.765
NC_035077.1	46973766	.	T	C	.	.	MAF_INRAE=21.053
NC_035077.1	46973886	.	A	T	.	.	MAF_INRAE=26.582;MAF_USDA=5.882
NC_035077.1	46973976	.	C	T	.	.	MAF_USDA=1.639
NC_035077.1	46973980	.	G	A	.	.	MAF_USDA=8.824
NC_035077.1	46974032	.	C	T	.	.	MAF_INRAE=35.443;MAF_USDA=40.588
NC_035077.1	46974147	.	A	G	.	.	MAF_USDA=1.639
NC_035077.1	46974153	.	A	T	.	.	MAF_USDA=4.918
NC_035077.1	46974160	.	T	A	.	.	MAF_INRAE=26.582;MAF_USDA=8.235
NC_035077.1	46974161	.	T	A	.	.	MAF_USDA=21.311
NC_035077.1	46974162	.	A	T	.	.	MAF_USDA=4.918
NC_035077.1	46974210	.	C	T	.	.	MAF_USDA=2.353
NC_035077.1	46974405	.	C	T	.	.	MAF_USDA=2.459
NC_035077.1	46974712	.	G	A	.	.	MAF_USDA=4.098
NC_035077.1	46974843	.	C	T	.	.	MAF_INRAE=50.0;MAF_USDA=22.941
NC_035077.1	46974888	.	A	G	.	.	MAF_USDA=5.738
NC_035077.1	46974891	.	G	C	.	.	MAF_USDA=6.25
NC_035077.1	46974942	.	G	A	.	.	MAF_USDA=8.197
NC_035077.1	46974943	.	C	T	.	.	MAF_INRAE=35.443;MAF_USDA=47.059
NC_035077.1	46975033	.	C	T	.	.	MAF_INRAE=50.0;MAF_USDA=22.353
NC_035077.1	46975077	.	G	A	.	.	MAF_INRAE=6.329
NC_035077.1	46975111	.	T	C	.	.	MAF_INRAE=6.329
NC_035077.1	46975132	.	G	A	.	.	MAF_INRAE=35.443;MAF_USDA=40.588
NC_035077.1	46975187	.	T	C	.	.	MAF_INRAE=26.582;MAF_USDA=9.412
NC_035077.1	46975285	.	A	T	.	.	MAF_INRAE=29.747;MAF_USDA=18.452
NC_035077.1	46975318	.	G	A	.	.	MAF_INRAE=7.595;MAF_USDA=8.235
NC_035077.1	46975319	.	T	A	.	.	MAF_USDA=6.557
NC_035077.1	46975354	.	C	T	.	.	MAF_USDA=7.377
NC_035077.1	46975430	.	G	A	.	.	MAF_INRAE=6.329
NC_035077.1	46975442	.	G	C	.	.	MAF_USDA=1.639
NC_035077.1	46975553	.	G	C	.	.	MAF_USDA=3.279
NC_035077.1	46975572	.	A	T	.	.	MAF_USDA=1.639
NC_035077.1	46975585	.	G	T	.	.	MAF_USDA=11.765
NC_035077.1	46975596	.	G	A	.	.	MAF_USDA=3.279
NC_035077.1	46975616	.	A	T	.	.	MAF_USDA=1.639
NC_035077.1	46975646	.	A	T	.	.	MAF_USDA=14.754
NC_035077.1	46975706	.	C	T	.	.	MAF_INRAE=36.076;MAF_USDA=40.588
NC_035077.1	46975871	.	G	A	.	.	MAF_USDA=1.639
NC_035077.1	46975973	.	T	A	.	.	MAF_USDA=2.459
NC_035077.1	46975984	.	C	A	.	.	MAF_USDA=1.639
NC_035077.1	46976178	.	C	A	.	.	MAF_USDA=4.918
NC_035077.1	46976340	.	C	T	.	.	MAF_INRAE=3.333
NC_035077.1	46976498	.	T	G	.	.	MAF_USDA=5.738
NC_035077.1	46976550	.	G	A	.	.	MAF_USDA=2.459
NC_035077.1	46976604	.	G	C	.	.	MAF_INRAE=14.557;MAF_USDA=17.857
NC_035077.1	46976651	.	A	G	.	.	MAF_INRAE=6.329
NC_035077.1	46976805	.	G	A	.	.	MAF_USDA=2.459
NC_035077.1	46976897	.	T	A	.	.	MAF_INRAE=3.333
NC_035077.1	46977088	.	C	A	.	.	MAF_INRAE=8.861;MAF_USDA=16.471
NC_035077.1	46977099	.	T	A	.	.	MAF_USDA=1.639
NC_035077.1	46977319	.	G	T	.	.	MAF_INRAE=3.333
NC_035077.1	46977323	.	A	G	.	.	MAF_USDA=1.639
NC_035077.1	46977417	.	C	A	.	.	MAF_USDA=40.588
NC_035077.1	46977433	.	G	A	.	.	MAF_INRAE=35.443;MAF_USDA=46.471
NC_035077.1	46977468	.	G	T	.	.	MAF_USDA=4.167
NC_035077.1	46977502	.	C	A	.	.	MAF_USDA=6.557
NC_035077.1	46977753	.	T	C	.	.	MAF_USDA=1.639
NC_035077.1	46977798	.	G	A	.	.	MAF_USDA=6.471
NC_035077.1	46977825	.	C	T	.	.	MAF_USDA=2.353
NC_035077.1	46977850	.	G	A	.	.	MAF_INRAE=49.367;MAF_USDA=21.765
NC_035077.1	46977911	.	T	C	.	.	MAF_USDA=3.279
NC_035077.1	46977956	.	T	G	.	.	MAF_USDA=4.098
NC_035077.1	46977961	.	A	G	.	.	MAF_USDA=16.393
NC_035077.1	46977993	.	C	T	.	.	MAF_INRAE=3.333
NC_035077.1	46978017	.	C	T	.	.	MAF_USDA=16.393
NC_035077.1	46978204	.	C	T	.	.	MAF_INRAE=2.5
NC_035077.1	46978279	.	G	A	.	.	MAF_INRAE=35.443;MAF_USDA=40.588
NC_035077.1	46978284	.	G	A	.	.	MAF_USDA=2.459
NC_035077.1	46978346	.	A	T	.	.	MAF_INRAE=14.557;MAF_USDA=17.059
NC_035077.1	46978349	.	A	G	.	.	MAF_USDA=1.639
NC_035077.1	46978373	.	A	G	.	.	MAF_INRAE=46.667;MAF_USDA=22.353
NC_035077.1	46978383	.	C	T	.	.	MAF_USDA=3.279
NC_035077.1	46978432	.	A	G	.	.	MAF_USDA=4.098
NC_035077.1	46978454	.	C	T	.	.	MAF_INRAE=6.667
NC_035077.1	46978516	.	C	T	.	.	MAF_USDA=7.059
NC_035077.1	46978522	.	C	T	.	.	MAF_USDA=5.882
NC_035077.1	46978531	.	A	T	.	.	MAF_USDA=6.471
NC_035077.1	46978716	.	G	A	.	.	MAF_USDA=10.588
NC_035077.1	46978838	.	A	G	.	.	MAF_USDA=2.459
NC_035077.1	46978861	.	A	G	.	.	MAF_USDA=2.353
NC_035077.1	46978866	.	G	A	.	.	MAF_USDA=2.459
NC_035077.1	46978994	.	G	A	.	.	MAF_USDA=50.0
NC_035077.1	46979950	.	G	C	.	.	MAF_USDA=4.918
NC_035077.1	46979960	.	G	A	.	.	MAF_USDA=1.639
NC_035077.1	46979978	.	C	T	.	.	MAF_USDA=6.557
NC_035077.1	46980047	.	T	G	.	.	MAF_INRAE=20.253;MAF_USDA=18.824
NC_035077.1	46980154	.	A	C	.	.	MAF_USDA=2.459
NC_035077.1	46980174	.	T	A	.	.	MAF_USDA=2.353
NC_035077.1	46980175	.	G	A	.	.	MAF_USDA=2.353
NC_035077.1	46980263	.	A	G	.	.	MAF_USDA=6.557
NC_035077.1	46980365	.	T	G	.	.	MAF_INRAE=12.025;MAF_USDA=2.941
NC_035077.1	46980366	.	T	C	.	.	MAF_INRAE=22.152;MAF_USDA=21.176
NC_035077.1	46980408	.	C	T	.	.	MAF_INRAE=5.263;MAF_USDA=1.639
NC_035077.1	46980416	.	C	G	.	.	MAF_USDA=5.738
NC_035077.1	46980443	.	C	T	.	.	MAF_USDA=15.574
NC_035077.1	46980681	.	T	C	.	.	MAF_USDA=3.279
NC_035077.1	46980746	.	T	A	.	.	MAF_INRAE=5.263;MAF_USDA=1.639
NC_035077.1	46980779	.	T	A	.	.	MAF_USDA=3.279
NC_035077.1	46980807	.	T	G	.	.	MAF_USDA=1.639
NC_035077.1	46980808	.	G	T	.	.	MAF_USDA=1.639
NC_035077.1	46981219	.	G	A	.	.	MAF_USDA=16.393
NC_035077.1	46981342	.	C	T	.	.	MAF_INRAE=12.025;MAF_USDA=14.706
NC_035077.1	46981722	.	G	A	.	.	MAF_INRAE=2.5
NC_035077.1	46981732	.	C	T	.	.	MAF_INRAE=3.333
NC_035077.1	46981803	.	T	C	.	.	MAF_USDA=1.639
NC_035077.1	46981851	.	C	G	.	.	MAF_USDA=1.639
NC_035077.1	46982023	.	C	A	.	.	MAF_USDA=2.542
NC_035077.1	46982143	.	C	A	.	.	MAF_USDA=7.059
NC_035077.1	46982144	.	A	T	.	.	MAF_USDA=3.279
NC_035077.1	46982145	.	T	A	.	.	MAF_USDA=1.639
NC_035077.1	46982183	.	C	T	.	.	MAF_INRAE=25.949;MAF_USDA=4.706
NC_035077.1	46982210	.	T	A	.	.	MAF_INRAE=25.949;MAF_USDA=5.294
NC_035077.1	46982431	.	A	T	.	.	MAF_INRAE=5.263;MAF_USDA=3.279
NC_035077.1	46982454	.	G	T	.	.	MAF_USDA=1.765
NC_035077.1	46982478	.	G	A	.	.	MAF_USDA=17.213
NC_035077.1	46982572	.	G	A	.	.	MAF_USDA=7.5
NC_035077.1	46982644	.	G	T	.	.	MAF_USDA=9.016
NC_035077.1	46982975	.	C	A	.	.	MAF_USDA=17.213
NC_035077.1	46982987	.	T	G	.	.	MAF_INRAE=44.937;MAF_USDA=23.529
NC_035077.1	46983070	.	C	T	.	.	MAF_INRAE=3.797
NC_035077.1	46983123	.	A	T	.	.	MAF_USDA=2.353
NC_035077.1	46983145	.	C	G	.	.	MAF_USDA=9.016
NC_035077.1	46983177	.	G	A	.	.	MAF_USDA=1.639
NC_035077.1	46983199	.	C	T	.	.	MAF_INRAE=32.278;MAF_USDA=17.647
NC_035077.1	46983285	.	C	T	.	.	MAF_INRAE=2.632;MAF_USDA=22.941
NC_035077.1	46983366	.	T	C	.	.	MAF_USDA=3.529
NC_035077.1	46983468	.	G	T	.	.	MAF_USDA=4.167
NC_035077.1	46983488	.	T	C	.	.	MAF_USDA=5.738
NC_035077.1	46983567	.	G	A	.	.	MAF_USDA=2.083
NC_035077.1	46983607	.	G	T	.	.	MAF_USDA=2.459
NC_035077.1	46983611	.	C	T	.	.	MAF_INRAE=10.833;MAF_USDA=4.167
NC_035077.1	46983612	.	T	G	.	.	MAF_INRAE=10.833;MAF_USDA=6.25
NC_035077.1	46983662	.	G	C	.	.	MAF_USDA=1.639
NC_035077.1	46983715	.	C	A	.	.	MAF_USDA=3.529
NC_035077.1	46983731	.	A	T	.	.	MAF_INRAE=10.833;MAF_USDA=3.529
NC_035077.1	46983757	.	T	C	.	.	MAF_INRAE=10.833;MAF_USDA=4.167
NC_035077.1	46983762	.	C	T	.	.	MAF_USDA=1.639
NC_035077.1	46983946	.	T	C,G	.	.	MAF_INRAE=21.053;MAF_USDA=4.167
NC_035077.1	46983964	.	C	T	.	.	MAF_INRAE=3.797
NC_035077.1	46984065	.	G	A	.	.	MAF_USDA=4.918
NC_035077.1	46984085	.	G	C	.	.	MAF_INRAE=10.833
NC_035077.1	46984115	.	C	T	.	.	MAF_USDA=4.918
NC_035077.1	46984213	.	T	A	.	.	MAF_INRAE=31.646;MAF_USDA=19.412
NC_035077.1	46984224	.	C	T	.	.	MAF_INRAE=46.203;MAF_USDA=43.529
NC_035077.1	46984311	.	G	T	.	.	MAF_USDA=1.639
NC_035077.1	46984358	.	T	A	.	.	MAF_USDA=4.918
NC_035077.1	46984399	.	G	T	.	.	MAF_INRAE=40.506;MAF_USDA=22.941
NC_035077.1	46984417	.	C	T	.	.	MAF_INRAE=7.595;MAF_USDA=8.235
NC_035077.1	46984440	.	C	A	.	.	MAF_USDA=5.738
NC_035077.1	46984446	.	C	T	.	.	MAF_USDA=5.738
NC_035077.1	46984448	.	G	A	.	.	MAF_USDA=5.738
NC_035077.1	46984454	.	G	A	.	.	MAF_USDA=5.738
NC_035077.1	46984458	.	A	T	.	.	MAF_USDA=5.738
NC_035077.1	46984484	.	G	T	.	.	MAF_INRAE=44.937;MAF_USDA=23.529
NC_035077.1	46984502	.	C	G	.	.	MAF_USDA=2.459
NC_035077.1	46984538	.	C	G	.	.	MAF_INRAE=15.0
NC_035077.1	46984543	.	C	T	.	.	MAF_INRAE=15.0
NC_035077.1	46984575	.	T	A	.	.	MAF_INRAE=5.0
NC_035077.1	46984584	.	T	G	.	.	MAF_INRAE=2.5
NC_035077.1	46984594	.	T	G	.	.	MAF_INRAE=1.667
NC_035077.1	46984601	.	G	A	.	.	MAF_USDA=7.647
NC_035077.1	46984621	.	G	T	.	.	MAF_USDA=1.667
NC_035077.1	46984658	.	T	C	.	.	MAF_USDA=19.643
NC_035077.1	46984676	.	G	A	.	.	MAF_INRAE=10.833;MAF_USDA=4.167
NC_035077.1	46984880	.	C	A	.	.	MAF_USDA=3.279
NC_035077.1	46984891	.	A	G	.	.	MAF_USDA=2.083
NC_035077.1	46984893	.	A	T	.	.	MAF_USDA=2.083
NC_035077.1	46984900	.	T	A	.	.	MAF_USDA=1.639
NC_035077.1	46984969	.	C	A	.	.	MAF_INRAE=11.392;MAF_USDA=2.941
NC_035077.1	46985135	.	A	G	.	.	MAF_USDA=1.639
NC_035077.1	46985171	.	C	A	.	.	MAF_USDA=2.459
NC_035077.1	46985253	.	A	G	.	.	MAF_INRAE=29.747;MAF_USDA=19.412
NC_035077.1	46985484	.	T	C	.	.	MAF_USDA=6.557
NC_035077.1	46985501	.	A	C	.	.	MAF_INRAE=46.835;MAF_USDA=44.118
NC_035077.1	46985570	.	T	C	.	.	MAF_USDA=2.459
NC_035077.1	46985604	.	C	A	.	.	MAF_USDA=2.459
NC_035077.1	46985615	.	A	G	.	.	MAF_INRAE=47.468
NC_035077.1	46986038	.	C	T	.	.	MAF_USDA=3.279
NC_035077.1	46986138	.	G	T	.	.	MAF_USDA=5.738
NC_035077.1	46986221	.	C	A	.	.	MAF_INRAE=10.0;MAF_USDA=4.167
NC_035077.1	46986293	.	C	T	.	.	MAF_USDA=6.557
NC_035077.1	46986329	.	G	T	.	.	MAF_INRAE=46.835;MAF_USDA=41.765
NC_035077.1	46986342	.	T	G	.	.	MAF_INRAE=26.582;MAF_USDA=4.706
NC_035077.1	46986557	.	G	A	.	.	MAF_USDA=2.459
NC_035077.1	46986598	.	A	T	.	.	MAF_USDA=11.176
NC_035077.1	46986599	.	G	T	.	.	MAF_USDA=11.176
NC_035077.1	46986631	.	T	A	.	.	MAF_INRAE=46.835;MAF_USDA=43.529
NC_035077.1	46986658	.	C	T	.	.	MAF_USDA=2.353
NC_035077.1	46986672	.	G	T	.	.	MAF_USDA=6.557
NC_035077.1	46986705	.	C	A	.	.	MAF_USDA=2.941
NC_035077.1	46986741	.	A	G	.	.	MAF_USDA=1.667
NC_035077.1	46986759	.	G	T	.	.	MAF_INRAE=23.418;MAF_USDA=4.762
NC_035077.1	46986835	.	C	T	.	.	MAF_INRAE=10.833;MAF_USDA=1.765
NC_035077.1	46986887	.	G	A	.	.	MAF_USDA=4.098
NC_035077.1	46986939	.	T	G	.	.	MAF_INRAE=47.468;MAF_USDA=46.471
NC_035077.1	46986950	.	C	T	.	.	MAF_INRAE=21.519;MAF_USDA=8.824
NC_035077.1	46987021	.	G	A	.	.	MAF_INRAE=3.797
NC_035077.1	46987027	.	T	A	.	.	MAF_USDA=2.459
NC_035077.1	46987040	.	A	T	.	.	MAF_INRAE=40.506;MAF_USDA=24.118
NC_035077.1	46987044	.	A	C	.	.	MAF_USDA=1.639
NC_035077.1	46987068	.	C	T	.	.	MAF_INRAE=10.833;MAF_USDA=1.765
NC_035077.1	46987081	.	G	T	.	.	MAF_USDA=1.765
NC_035077.1	46987127	.	C	T	.	.	MAF_INRAE=10.833;MAF_USDA=3.529
NC_035077.1	46987180	.	C	T	.	.	MAF_USDA=4.098
NC_035077.1	46987186	.	G	T	.	.	MAF_INRAE=47.468;MAF_USDA=44.118
NC_035077.1	46987365	.	T	C	.	.	MAF_USDA=3.448
NC_035077.1	46987494	.	T	C	.	.	MAF_USDA=2.586
NC_035077.1	46987564	.	A	T	.	.	MAF_INRAE=3.333
NC_035077.1	46987567	.	A	C	.	.	MAF_INRAE=3.797;MAF_USDA=1.724
NC_035077.1	46987569	.	T	A	.	.	MAF_USDA=3.448
NC_035077.1	46987570	.	G	T	.	.	MAF_INRAE=43.333;MAF_USDA=45.732
NC_035077.1	46987578	.	T	C	.	.	MAF_INRAE=41.139;MAF_USDA=25.0
NC_035077.1	46987613	.	G	A	.	.	MAF_INRAE=14.557;MAF_USDA=5.488
NC_035077.1	46987720	.	C	A	.	.	MAF_INRAE=12.5
NC_035077.1	46987757	.	A	G	.	.	MAF_INRAE=26.582;MAF_USDA=6.25
NC_035077.1	46987826	.	C	T	.	.	MAF_INRAE=14.557;MAF_USDA=18.824
NC_035077.1	46987892	.	C	A	.	.	MAF_INRAE=25.316;MAF_USDA=4.706
NC_035077.1	46988007	.	A	G	.	.	MAF_INRAE=21.053;MAF_USDA=2.941
NC_035077.1	46988102	.	C	T	.	.	MAF_INRAE=4.167
NC_035077.1	46988108	.	G	A	.	.	MAF_USDA=12.941
NC_035077.1	46988113	.	G	T	.	.	MAF_USDA=4.167
NC_035077.1	46988140	.	A	C	.	.	MAF_INRAE=27.215;MAF_USDA=5.294
NC_035077.1	46988146	.	G	C	.	.	MAF_INRAE=9.167;MAF_USDA=27.059
NC_035077.1	46988149	.	C	T	.	.	MAF_USDA=1.176
NC_035077.1	46988153	.	C	T	.	.	MAF_INRAE=10.833;MAF_USDA=4.167
NC_035077.1	46988170	.	G	T	.	.	MAF_INRAE=26.582;MAF_USDA=5.294
NC_035077.1	46988235	.	C	T	.	.	MAF_INRAE=6.329
NC_035077.1	46988268	.	T	G	.	.	MAF_USDA=6.25
NC_035077.1	46988270	.	A	T	.	.	MAF_INRAE=10.526;MAF_USDA=33.735
NC_035077.1	46988294	.	T	A	.	.	MAF_INRAE=27.215;MAF_USDA=5.294
NC_035077.1	46988337	.	C	G	.	.	MAF_INRAE=33.544;MAF_USDA=34.118
NC_035077.1	46988351	.	A	T	.	.	MAF_USDA=2.5
NC_035077.1	46988394	.	T	C	.	.	MAF_INRAE=14.557;MAF_USDA=17.647
NC_035077.1	46988441	.	T	A	.	.	MAF_INRAE=6.329
NC_035077.1	46988447	.	C	A	.	.	MAF_INRAE=26.582;MAF_USDA=5.294
NC_035077.1	46988486	.	A	T	.	.	MAF_INRAE=3.333
NC_035077.1	46988500	.	G	A	.	.	MAF_INRAE=3.333;MAF_USDA=2.083
NC_035077.1	46988503	.	C	T	.	.	MAF_INRAE=6.329
NC_035077.1	46988509	.	G	A	.	.	MAF_INRAE=14.557;MAF_USDA=18.235
NC_035077.1	46988528	.	C	T	.	.	MAF_USDA=1.639
NC_035077.1	46988598	.	G	A	.	.	MAF_INRAE=14.557;MAF_USDA=18.235
NC_035077.1	46988599	.	C	A	.	.	MAF_INRAE=26.582;MAF_USDA=5.882
NC_035077.1	46988676	.	C	T	.	.	MAF_USDA=2.459
NC_035077.1	46988698	.	T	G	.	.	MAF_USDA=1.639
NC_035077.1	46988724	.	G	A	.	.	MAF_INRAE=26.582;MAF_USDA=5.294
NC_035077.1	46988759	.	C	T	.	.	MAF_INRAE=7.595;MAF_USDA=8.235
NC_035077.1	46988782	.	C	T	.	.	MAF_INRAE=9.167;MAF_USDA=24.706
NC_035077.1	46988800	.	T	A	.	.	MAF_USDA=2.459
NC_035077.1	46988862	.	A	G	.	.	MAF_INRAE=26.582;MAF_USDA=5.294
NC_035077.1	46988890	.	G	T	.	.	MAF_INRAE=31.667;MAF_USDA=6.25
NC_035077.1	46988954	.	A	T	.	.	MAF_USDA=2.459
NC_035077.1	46988987	.	T	A	.	.	MAF_INRAE=26.582;MAF_USDA=5.294
NC_035077.1	46988988	.	G	A	.	.	MAF_INRAE=31.667;MAF_USDA=5.294
NC_035077.1	46989030	.	A	G	.	.	MAF_USDA=3.279
NC_035077.1	46989073	.	C	T	.	.	MAF_USDA=1.639
NC_035077.1	46989107	.	G	A	.	.	MAF_INRAE=9.167;MAF_USDA=1.765
NC_035077.1	46989141	.	T	C	.	.	MAF_INRAE=26.582;MAF_USDA=5.294
NC_035077.1	46989143	.	T	G	.	.	MAF_USDA=1.639
NC_035077.1	46989144	.	G	T	.	.	MAF_INRAE=26.316;MAF_USDA=4.918
NC_035077.1	46989146	.	C	A	.	.	MAF_INRAE=9.167;MAF_USDA=25.294
NC_035077.1	46989164	.	A	C	.	.	MAF_INRAE=48.101;MAF_USDA=48.824
NC_035077.1	46989172	.	G	A	.	.	MAF_INRAE=26.582;MAF_USDA=5.294
NC_035077.1	46989178	.	A	C	.	.	MAF_INRAE=26.582;MAF_USDA=5.294
NC_035077.1	46989264	.	C	T	.	.	MAF_USDA=2.459
NC_035077.1	46989266	.	T	C	.	.	MAF_INRAE=26.582;MAF_USDA=5.294
NC_035077.1	46989347	.	A	T	.	.	MAF_INRAE=8.333;MAF_USDA=24.706
NC_035077.1	46989351	.	G	T	.	.	MAF_USDA=1.639
NC_035077.1	46989379	.	G	T	.	.	MAF_INRAE=26.582;MAF_USDA=5.294
NC_035077.1	46989404	.	G	T	.	.	MAF_USDA=4.098
NC_035077.1	46989406	.	C	A	.	.	MAF_USDA=4.098
NC_035077.1	46989419	.	C	T	.	.	MAF_INRAE=26.582;MAF_USDA=5.294
NC_035077.1	46989455	.	T	A	.	.	MAF_INRAE=26.582;MAF_USDA=4.706
NC_035077.1	46989457	.	G	C	.	.	MAF_INRAE=31.667;MAF_USDA=5.294
NC_035077.1	46989505	.	C	A	.	.	MAF_INRAE=26.582;MAF_USDA=5.294
NC_035077.1	46989551	.	A	T	.	.	MAF_INRAE=9.167;MAF_USDA=25.294
NC_035077.1	46989559	.	C	T	.	.	MAF_INRAE=48.101;MAF_USDA=34.706
NC_035077.1	46989562	.	G	T	.	.	MAF_INRAE=26.582;MAF_USDA=5.294
NC_035077.1	46989626	.	G	A	.	.	MAF_INRAE=9.167;MAF_USDA=1.765
NC_035077.1	46989748	.	C	T	.	.	MAF_INRAE=3.333
NC_035077.1	46989753	.	C	A	.	.	MAF_USDA=21.765
NC_035077.1	46989758	.	C	T	.	.	MAF_INRAE=14.557;MAF_USDA=18.235
NC_035077.1	46989814	.	G	T	.	.	MAF_USDA=1.639
NC_035077.1	46989878	.	G	A	.	.	MAF_INRAE=26.582;MAF_USDA=5.882
NC_035077.1	46989896	.	C	G	.	.	MAF_USDA=15.244
NC_035077.1	46989897	.	A	G	.	.	MAF_USDA=15.244
NC_035077.1	46989937	.	G	T	.	.	MAF_INRAE=25.949;MAF_USDA=4.706
NC_035077.1	46989938	.	A	T	.	.	MAF_INRAE=30.833;MAF_USDA=4.706
NC_035077.1	46989949	.	A	G	.	.	MAF_USDA=2.459
NC_035077.1	46989952	.	A	G	.	.	MAF_INRAE=30.833;MAF_USDA=4.118
NC_035077.1	46989970	.	T	C	.	.	MAF_INRAE=3.333;MAF_USDA=1.176
NC_035077.1	46989985	.	G	T	.	.	MAF_USDA=15.294
NC_035077.1	46990015	.	C	T	.	.	MAF_USDA=1.639
NC_035077.1	46990046	.	T	A	.	.	MAF_INRAE=30.833;MAF_USDA=6.25
NC_035077.1	46990105	.	G	T	.	.	MAF_USDA=3.279
NC_035077.1	46990115	.	G	T	.	.	MAF_INRAE=24.051
NC_035077.1	46990121	.	A	C	.	.	MAF_INRAE=10.0;MAF_USDA=25.882
NC_035077.1	46990127	.	C	A	.	.	MAF_INRAE=3.797
NC_035077.1	46990137	.	A	G	.	.	MAF_INRAE=10.526
NC_035077.1	46990184	.	T	G	.	.	MAF_USDA=19.412
NC_035077.1	46990185	.	T	A	.	.	MAF_INRAE=31.579;MAF_USDA=35.294
NC_035077.1	46990226	.	T	A	.	.	MAF_USDA=1.639
NC_035077.1	46990231	.	G	T	.	.	MAF_USDA=33.529
NC_035077.1	46990282	.	C	T	.	.	MAF_USDA=41.667
NC_035077.1	46990444	.	C	T	.	.	MAF_USDA=22.917
NC_035077.1	46990465	.	G	A	.	.	MAF_USDA=33.333
NC_035077.1	46990634	.	A	T	.	.	MAF_INRAE=26.316;MAF_USDA=8.197
NC_035077.1	46990640	.	T	A	.	.	MAF_USDA=2.083
NC_035077.1	46990801	.	A	G	.	.	MAF_USDA=1.667
NC_035077.1	46990869	.	C	T	.	.	MAF_USDA=2.459
NC_035077.1	46990905	.	C	A	.	.	MAF_USDA=19.88
NC_035077.1	46990926	.	T	C	.	.	MAF_USDA=19.277
NC_035077.1	46990950	.	A	G	.	.	MAF_USDA=16.102
NC_035077.1	46990977	.	G	C	.	.	MAF_USDA=1.695
NC_035077.1	46990986	.	C	G	.	.	MAF_USDA=27.108
NC_035077.1	46990995	.	C	A	.	.	MAF_USDA=41.304
NC_035077.1	46991000	.	A	C	.	.	MAF_USDA=9.322
NC_035077.1	46991028	.	C	T	.	.	MAF_USDA=2.542
NC_035077.1	46991058	.	C	A	.	.	MAF_USDA=9.322
NC_035077.1	46991069	.	A	T	.	.	MAF_USDA=4.237
NC_035077.1	46991104	.	A	G	.	.	MAF_USDA=8.235
NC_035077.1	46991165	.	G	A	.	.	MAF_INRAE=7.595
NC_035077.1	46991214	.	C	A	.	.	MAF_INRAE=48.333;MAF_USDA=29.412
NC_035077.1	46991235	.	C	T	.	.	MAF_INRAE=22.5;MAF_USDA=5.882
NC_035077.1	46991251	.	A	G	.	.	MAF_INRAE=5.0
NC_035077.1	46991253	.	C	T	.	.	MAF_INRAE=12.5;MAF_USDA=18.235
NC_035077.1	46991296	.	G	T	.	.	MAF_USDA=8.824
NC_035077.1	46991310	.	G	A	.	.	MAF_INRAE=20.0;MAF_USDA=2.083
NC_035077.1	46991327	.	C	T	.	.	MAF_USDA=2.459
NC_035077.1	46991332	.	T	C	.	.	MAF_INRAE=18.333;MAF_USDA=2.083
NC_035077.1	46991350	.	G	A	.	.	MAF_USDA=18.852
NC_035077.1	46991354	.	G	A	.	.	MAF_INRAE=10.0;MAF_USDA=21.176
NC_035077.1	46991404	.	T	C	.	.	MAF_USDA=4.118
NC_035077.1	46991408	.	G	A	.	.	MAF_USDA=2.459
NC_035077.1	46991471	.	T	C	.	.	MAF_INRAE=31.579;MAF_USDA=35.882
NC_035077.1	46991521	.	G	T	.	.	MAF_INRAE=10.526
NC_035077.1	46991552	.	A	C	.	.	MAF_INRAE=4.43
NC_035077.1	46991559	.	A	C	.	.	MAF_INRAE=21.053;MAF_USDA=6.25
NC_035077.1	46991608	.	T	C	.	.	MAF_USDA=1.639
NC_035077.1	46991649	.	C	A	.	.	MAF_INRAE=48.101;MAF_USDA=34.706
NC_035077.1	46991658	.	T	G	.	.	MAF_INRAE=26.582;MAF_USDA=5.294
NC_035077.1	46991683	.	T	G	.	.	MAF_USDA=2.459
NC_035077.1	46991687	.	T	C	.	.	MAF_INRAE=25.949;MAF_USDA=5.882
NC_035077.1	46991710	.	G	T	.	.	MAF_INRAE=3.333;MAF_USDA=10.0
NC_035077.1	46991722	.	G	A	.	.	MAF_INRAE=25.949;MAF_USDA=5.294
NC_035077.1	46991766	.	C	A	.	.	MAF_INRAE=26.582;MAF_USDA=5.294
NC_035077.1	46991786	.	A	C	.	.	MAF_INRAE=26.582;MAF_USDA=5.294
NC_035077.1	46991795	.	A	C	.	.	MAF_INRAE=26.582;MAF_USDA=5.294
NC_035077.1	46991805	.	A	C	.	.	MAF_INRAE=26.582;MAF_USDA=5.882
NC_035077.1	46991807	.	T	A	.	.	MAF_INRAE=26.316;MAF_USDA=8.197
NC_035077.1	46991840	.	G	A	.	.	MAF_USDA=2.083
NC_035077.1	46991893	.	G	A	.	.	MAF_USDA=1.639
NC_035077.1	46991935	.	A	T	.	.	MAF_INRAE=25.949;MAF_USDA=4.706
NC_035077.1	46991954	.	C	A	.	.	MAF_INRAE=9.167;MAF_USDA=25.882
NC_035077.1	46992002	.	C	T	.	.	MAF_INRAE=26.582;MAF_USDA=4.706
NC_035077.1	46992004	.	C	A	.	.	MAF_INRAE=31.667;MAF_USDA=4.706
NC_035077.1	46992011	.	T	G	.	.	MAF_USDA=15.574
NC_035077.1	46992067	.	T	A	.	.	MAF_INRAE=49.367;MAF_USDA=35.294
NC_035077.1	46992109	.	T	G	.	.	MAF_INRAE=9.167;MAF_USDA=2.083
NC_035077.1	46992137	.	T	G	.	.	MAF_INRAE=20.886;MAF_USDA=8.824
NC_035077.1	46992148	.	G	C	.	.	MAF_INRAE=26.582;MAF_USDA=5.294
NC_035077.1	46992214	.	G	A	.	.	MAF_INRAE=10.526;MAF_USDA=5.882
NC_035077.1	46992225	.	C	A	.	.	MAF_INRAE=10.526;MAF_USDA=5.882
NC_035077.1	46992239	.	T	G	.	.	MAF_INRAE=31.579;MAF_USDA=6.471
NC_035077.1	46992250	.	C	G	.	.	MAF_INRAE=10.526;MAF_USDA=5.882
NC_035077.1	46992260	.	G	A	.	.	MAF_INRAE=48.734;MAF_USDA=34.706
NC_035077.1	46992301	.	T	G	.	.	MAF_USDA=1.639
NC_035077.1	46992307	.	G	A	.	.	MAF_INRAE=25.949;MAF_USDA=5.294
NC_035077.1	46992337	.	C	T	.	.	MAF_INRAE=6.329
NC_035077.1	46992355	.	T	C	.	.	MAF_INRAE=26.582;MAF_USDA=5.357
NC_035077.1	46992511	.	T	A	.	.	MAF_INRAE=25.949;MAF_USDA=5.294
NC_035077.1	46992523	.	C	T	.	.	MAF_INRAE=7.595;MAF_USDA=8.235
NC_035077.1	46992578	.	C	A	.	.	MAF_USDA=1.765
NC_035077.1	46992636	.	T	A	.	.	MAF_INRAE=3.333;MAF_USDA=10.588
NC_035077.1	46992718	.	G	T	.	.	MAF_INRAE=26.582;MAF_USDA=7.5
NC_035077.1	46992784	.	C	T	.	.	MAF_INRAE=33.544;MAF_USDA=48.235
NC_035077.1	46992822	.	C	T	.	.	MAF_INRAE=20.886;MAF_USDA=18.824
NC_035077.1	46992846	.	G	A	.	.	MAF_INRAE=9.167;MAF_USDA=1.765
NC_035077.1	46992868	.	G	A	.	.	MAF_INRAE=26.582;MAF_USDA=6.471
NC_035077.1	46992869	.	G	T	.	.	MAF_INRAE=31.667;MAF_USDA=5.294
NC_035077.1	46992892	.	A	C	.	.	MAF_INRAE=40.833
NC_035077.1	46992893	.	A	C	.	.	MAF_INRAE=30.833
NC_035077.1	46992927	.	A	T	.	.	MAF_INRAE=8.333;MAF_USDA=28.235
NC_035077.1	46992962	.	A	G	.	.	MAF_INRAE=5.263;MAF_USDA=8.235
NC_035077.1	46993049	.	T	C	.	.	MAF_INRAE=8.333;MAF_USDA=1.786
NC_035077.1	46993060	.	A	C	.	.	MAF_INRAE=32.911;MAF_USDA=45.238
NC_035077.1	46993069	.	T	G	.	.	MAF_INRAE=26.582;MAF_USDA=4.762
NC_035077.1	46993072	.	G	T	.	.	MAF_INRAE=31.667;MAF_USDA=5.357
NC_035077.1	46993101	.	C	T	.	.	MAF_USDA=1.667
NC_035077.1	46993132	.	G	T	.	.	MAF_INRAE=26.582;MAF_USDA=4.167
NC_035077.1	46993135	.	A	G	.	.	MAF_INRAE=9.167;MAF_USDA=28.571
NC_035077.1	46993143	.	T	G	.	.	MAF_INRAE=9.167;MAF_USDA=41.667
NC_035077.1	46993154	.	T	A	.	.	MAF_USDA=3.333
NC_035077.1	46993156	.	C	G	.	.	MAF_INRAE=26.582;MAF_USDA=4.762
NC_035077.1	46993212	.	G	T	.	.	MAF_USDA=26.786
NC_035077.1	46993213	.	C	A	.	.	MAF_INRAE=9.167;MAF_USDA=27.976
NC_035077.1	46993216	.	A	C	.	.	MAF_INRAE=10.526;MAF_USDA=47.024
NC_035077.1	46993221	.	T	G	.	.	MAF_USDA=43.452
NC_035077.1	46993251	.	C	A	.	.	MAF_USDA=2.5
NC_035077.1	46993255	.	A	G	.	.	MAF_USDA=12.048
NC_035077.1	46993272	.	C	T	.	.	MAF_INRAE=5.263;MAF_USDA=3.39
NC_035077.1	46993297	.	T	C	.	.	MAF_USDA=7.143
NC_035077.1	46993329	.	G	A	.	.	MAF_USDA=37.195
NC_035077.1	46993333	.	G	T	.	.	MAF_USDA=35.366
NC_035077.1	46993337	.	C	G	.	.	MAF_USDA=4.878
NC_035077.1	46993445	.	A	C	.	.	MAF_USDA=8.333
NC_035077.1	46993477	.	T	G	.	.	MAF_USDA=14.583
NC_035077.1	46993506	.	T	C	.	.	MAF_USDA=10.417
NC_035077.1	46993537	.	G	A	.	.	MAF_INRAE=8.333;MAF_USDA=8.333
NC_035077.1	46993561	.	T	C	.	.	MAF_USDA=10.417
NC_035077.1	46993631	.	G	T	.	.	MAF_INRAE=34.81;MAF_USDA=16.667
NC_035077.1	46993650	.	A	C	.	.	MAF_INRAE=9.167;MAF_USDA=10.417
NC_035077.1	46993651	.	G	A	.	.	MAF_INRAE=9.167;MAF_USDA=10.417
NC_035077.1	46993688	.	A	T	.	.	MAF_USDA=42.169
NC_035077.1	46993724	.	T	C	.	.	MAF_USDA=43.373
NC_035077.1	46993731	.	G	C	.	.	MAF_USDA=42.169
NC_035077.1	46993733	.	G	T	.	.	MAF_USDA=1.695
NC_035077.1	46993734	.	A	T	.	.	MAF_USDA=1.695
NC_035077.1	46993744	.	T	G	.	.	MAF_USDA=1.724
NC_035077.1	46993745	.	T	G	.	.	MAF_USDA=43.293
NC_035077.1	46997021	.	C	A	.	.	MAF_USDA=10.417
NC_035077.1	46997042	.	G	C	.	.	MAF_USDA=1.639
NC_035077.1	46997061	.	T	G	.	.	MAF_INRAE=10.833;MAF_USDA=44.118
NC_035077.1	46997077	.	A	T	.	.	MAF_INRAE=10.833;MAF_USDA=43.529
NC_035077.1	46997118	.	G	A	.	.	MAF_INRAE=10.0;MAF_USDA=10.417
NC_035077.1	46997150	.	T	C	.	.	MAF_INRAE=9.167;MAF_USDA=42.857
NC_035077.1	46997163	.	T	G	.	.	MAF_INRAE=9.167;MAF_USDA=42.262
NC_035077.1	46997172	.	C	T	.	.	MAF_INRAE=9.167;MAF_USDA=42.857
NC_035077.1	46997191	.	A	T	.	.	MAF_INRAE=9.167;MAF_USDA=42.941
NC_035077.1	46997197	.	C	T	.	.	MAF_INRAE=3.333;MAF_USDA=1.176
NC_035077.1	46997200	.	G	A	.	.	MAF_INRAE=6.667;MAF_USDA=8.235
NC_035077.1	46997201	.	A	G	.	.	MAF_INRAE=9.167;MAF_USDA=40.588
NC_035077.1	46997210	.	T	A	.	.	MAF_INRAE=9.167;MAF_USDA=42.941
NC_035077.1	46997232	.	T	A	.	.	MAF_INRAE=10.833;MAF_USDA=42.353
NC_035077.1	46997234	.	C	T	.	.	MAF_USDA=1.639
NC_035077.1	46997242	.	T	A	.	.	MAF_INRAE=10.833;MAF_USDA=42.353
NC_035077.1	46997245	.	A	G	.	.	MAF_INRAE=10.833;MAF_USDA=41.765
NC_035077.1	46997268	.	C	T	.	.	MAF_INRAE=10.833;MAF_USDA=41.071
NC_035077.1	46997278	.	T	C	.	.	MAF_USDA=1.667
NC_035077.1	46997285	.	G	T	.	.	MAF_INRAE=10.833;MAF_USDA=40.476
NC_035077.1	46997293	.	G	A	.	.	MAF_USDA=3.333
NC_035077.1	46997328	.	C	G	.	.	MAF_INRAE=9.167;MAF_USDA=31.176
NC_035077.1	46997431	.	C	A	.	.	MAF_USDA=1.639
NC_035077.1	46997455	.	A	C	.	.	MAF_INRAE=3.333;MAF_USDA=14.118
NC_035077.1	46997497	.	G	A	.	.	MAF_USDA=3.279
NC_035077.1	46997518	.	C	A	.	.	MAF_INRAE=8.861;MAF_USDA=34.706
NC_035077.1	46997563	.	C	A	.	.	MAF_INRAE=20.886;MAF_USDA=8.235
NC_035077.1	46997564	.	C	A	.	.	MAF_INRAE=20.833;MAF_USDA=8.235
NC_035077.1	46997580	.	C	G	.	.	MAF_INRAE=27.848;MAF_USDA=40.588
NC_035077.1	46997582	.	T	C	.	.	MAF_INRAE=26.667;MAF_USDA=40.588
NC_035077.1	46997597	.	T	G	.	.	MAF_USDA=4.098
NC_035077.1	46997607	.	A	T	.	.	MAF_USDA=4.098
NC_035077.1	46997614	.	C	T	.	.	MAF_INRAE=28.481;MAF_USDA=40.588
NC_035077.1	46997667	.	T	C	.	.	MAF_USDA=39.412
NC_035077.1	46997668	.	T	A	.	.	MAF_USDA=39.412
NC_035077.1	46997746	.	A	T	.	.	MAF_INRAE=27.848;MAF_USDA=40.0
NC_035077.1	46997784	.	T	G	.	.	MAF_USDA=40.0
NC_035077.1	46997791	.	A	C	.	.	MAF_USDA=33.529
NC_035077.1	46997811	.	T	C	.	.	MAF_USDA=38.69
NC_035077.1	46997886	.	G	A	.	.	MAF_USDA=4.167
NC_035077.1	46997916	.	G	T	.	.	MAF_INRAE=25.949;MAF_USDA=4.706
NC_035077.1	46997932	.	A	G	.	.	MAF_INRAE=28.481;MAF_USDA=40.0
NC_035077.1	46997954	.	C	A	.	.	MAF_INRAE=27.848;MAF_USDA=21.765
NC_035077.1	46998018	.	T	C	.	.	MAF_INRAE=27.848;MAF_USDA=40.0
NC_035077.1	46998023	.	C	G	.	.	MAF_INRAE=27.848;MAF_USDA=40.588
NC_035077.1	46998024	.	C	T	.	.	MAF_INRAE=26.667;MAF_USDA=40.588
NC_035077.1	46998035	.	A	G	.	.	MAF_INRAE=28.481;MAF_USDA=40.0
NC_035077.1	46998063	.	G	T	.	.	MAF_INRAE=27.848;MAF_USDA=21.176
NC_035077.1	46998125	.	G	A	.	.	MAF_USDA=3.279
NC_035077.1	46998128	.	T	C	.	.	MAF_USDA=6.557
NC_035077.1	46998259	.	G	A	.	.	MAF_INRAE=26.316;MAF_USDA=4.918
NC_035077.1	46998324	.	C	T	.	.	MAF_INRAE=27.848;MAF_USDA=40.588
NC_035077.1	46998325	.	G	A	.	.	MAF_USDA=3.529
NC_035077.1	46998357	.	C	T	.	.	MAF_USDA=3.529
NC_035077.1	46998360	.	C	T	.	.	MAF_INRAE=27.848;MAF_USDA=40.588
NC_035077.1	46998478	.	A	G	.	.	MAF_USDA=37.647
NC_035077.1	46998484	.	T	G	.	.	MAF_INRAE=27.848;MAF_USDA=32.353
NC_035077.1	46998568	.	T	G	.	.	MAF_USDA=37.647
NC_035077.1	46998573	.	A	G	.	.	MAF_USDA=29.412
NC_035077.1	46998694	.	C	T	.	.	MAF_USDA=8.824
NC_035077.1	46998861	.	T	A	.	.	MAF_USDA=1.765
NC_035077.1	46998906	.	A	T	.	.	MAF_USDA=2.459
NC_035077.1	46998928	.	C	T	.	.	MAF_INRAE=28.481;MAF_USDA=40.0
NC_035077.1	46998936	.	C	T	.	.	MAF_INRAE=28.481;MAF_USDA=40.0
NC_035077.1	46998995	.	A	T	.	.	MAF_USDA=2.459
NC_035077.1	46999154	.	C	T	.	.	MAF_USDA=4.706
NC_035077.1	46999281	.	G	A	.	.	MAF_USDA=8.235
NC_035077.1	46999303	.	G	A	.	.	MAF_USDA=4.918
NC_035077.1	46999323	.	A	C	.	.	MAF_INRAE=21.053;MAF_USDA=5.738
NC_035077.1	46999374	.	T	A	.	.	MAF_USDA=1.765
NC_035077.1	46999394	.	A	T	.	.	MAF_USDA=5.738
NC_035077.1	46999549	.	A	C	.	.	MAF_INRAE=28.481;MAF_USDA=39.881
NC_035077.1	46999683	.	A	C	.	.	MAF_USDA=27.976
NC_035077.1	46999686	.	C	T	.	.	MAF_USDA=3.333
NC_035077.1	46999747	.	C	T	.	.	MAF_USDA=8.929
NC_035077.1	46999772	.	A	G	.	.	MAF_INRAE=3.333;MAF_USDA=1.19
NC_035077.1	46999790	.	T	C	.	.	MAF_USDA=37.647
NC_035077.1	46999817	.	G	C	.	.	MAF_USDA=28.235
NC_035077.1	46999820	.	G	C	.	.	MAF_USDA=38.824
NC_035077.1	46999860	.	T	A	.	.	MAF_INRAE=26.316;MAF_USDA=4.918
NC_035077.1	46999897	.	G	A	.	.	MAF_INRAE=7.5;MAF_USDA=12.5
NC_035077.1	46999973	.	A	G	.	.	MAF_INRAE=28.481;MAF_USDA=40.0
NC_035077.1	46999983	.	C	A	.	.	MAF_USDA=3.279
NC_035077.1	47000089	.	A	T	.	.	MAF_USDA=10.656
NC_035077.1	47000137	.	C	G	.	.	MAF_USDA=2.459
NC_035077.1	47000139	.	C	T	.	.	MAF_USDA=2.459
NC_035077.1	47000185	.	G	A	.	.	MAF_USDA=2.083
NC_035077.1	47000217	.	C	A	.	.	MAF_INRAE=3.333;MAF_USDA=10.0
NC_035077.1	47000325	.	T	A	.	.	MAF_USDA=1.639
NC_035077.1	47000424	.	T	G	.	.	MAF_USDA=1.639
NC_035077.1	47000439	.	C	T	.	.	MAF_INRAE=27.215;MAF_USDA=22.353
NC_035077.1	47000535	.	G	A	.	.	MAF_USDA=3.529
NC_035077.1	47000568	.	A	G	.	.	MAF_USDA=10.656
NC_035077.1	47000597	.	C	T	.	.	MAF_USDA=1.639
NC_035077.1	47000625	.	A	G	.	.	MAF_INRAE=26.582;MAF_USDA=5.294
NC_035077.1	47000660	.	G	T	.	.	MAF_INRAE=27.848;MAF_USDA=21.176
NC_035077.1	47000754	.	G	A	.	.	MAF_USDA=30.0
NC_035077.1	47000765	.	C	A	.	.	MAF_INRAE=34.177;MAF_USDA=47.647
NC_035077.1	47000786	.	C	T	.	.	MAF_INRAE=27.848;MAF_USDA=40.0
NC_035077.1	47000804	.	C	T	.	.	MAF_INRAE=26.316;MAF_USDA=5.738
NC_035077.1	47000820	.	T	G	.	.	MAF_INRAE=27.848;MAF_USDA=20.0
NC_035077.1	47000855	.	A	G	.	.	MAF_INRAE=3.797
NC_035077.1	47000932	.	A	T	.	.	MAF_USDA=8.235
NC_035077.1	47000948	.	G	A	.	.	MAF_USDA=2.459
NC_035077.1	47000955	.	T	G	.	.	MAF_INRAE=27.848;MAF_USDA=47.917
NC_035077.1	47000957	.	C	A	.	.	MAF_INRAE=26.667;MAF_USDA=47.917
NC_035077.1	47001000	.	G	A	.	.	MAF_USDA=4.118
NC_035077.1	47001024	.	G	T	.	.	MAF_USDA=2.083
NC_035077.1	47001044	.	G	A	.	.	MAF_INRAE=27.848;MAF_USDA=19.412
NC_035077.1	47001048	.	T	C	.	.	MAF_USDA=3.279
NC_035077.1	47001092	.	C	A	.	.	MAF_USDA=1.639
NC_035077.1	47001106	.	G	A	.	.	MAF_INRAE=3.333;MAF_USDA=10.588
NC_035077.1	47001158	.	G	T	.	.	MAF_INRAE=6.962;MAF_USDA=8.235
NC_035077.1	47001289	.	C	T	.	.	MAF_USDA=8.333
NC_035077.1	47001357	.	A	G	.	.	MAF_USDA=2.083
NC_035077.1	47001360	.	T	G	.	.	MAF_USDA=37.647
NC_035077.1	47001368	.	A	G	.	.	MAF_USDA=37.647
NC_035077.1	47001416	.	G	A	.	.	MAF_USDA=8.235
NC_035077.1	47001417	.	G	T	.	.	MAF_INRAE=21.053;MAF_USDA=1.639
NC_035077.1	47001431	.	A	C	.	.	MAF_INRAE=26.316;MAF_USDA=4.918
NC_035077.1	47001434	.	G	T	.	.	MAF_USDA=28.824
NC_035077.1	47001438	.	A	T	.	.	MAF_INRAE=20.833
NC_035077.1	47001451	.	C	T	.	.	MAF_USDA=2.083
NC_035077.1	47001483	.	G	T	.	.	MAF_INRAE=27.215;MAF_USDA=19.643
NC_035077.1	47001518	.	G	A	.	.	MAF_USDA=38.095
NC_035077.1	47001520	.	G	T	.	.	MAF_INRAE=6.667;MAF_USDA=7.143
NC_035077.1	47001753	.	A	G	.	.	MAF_USDA=37.647
NC_035077.1	47001771	.	A	G	.	.	MAF_USDA=37.647
NC_035077.1	47001792	.	G	A	.	.	MAF_INRAE=27.215
NC_035077.1	47001809	.	T	G	.	.	MAF_USDA=37.647
NC_035077.1	47001906	.	C	G	.	.	MAF_INRAE=3.333
NC_035077.1	47001917	.	T	A	.	.	MAF_USDA=1.639
NC_035077.1	47001966	.	T	A	.	.	MAF_USDA=2.083
NC_035077.1	47002027	.	C	T	.	.	MAF_USDA=2.083
NC_035077.1	47002045	.	G	A	.	.	MAF_USDA=1.639
NC_035077.1	47002210	.	G	A	.	.	MAF_INRAE=3.333
NC_035077.1	47002230	.	T	A	.	.	MAF_USDA=8.824
NC_035077.1	47002267	.	T	A	.	.	MAF_USDA=38.235
NC_035077.1	47002278	.	A	C	.	.	MAF_INRAE=3.333;MAF_USDA=2.083
NC_035077.1	47002298	.	A	G	.	.	MAF_USDA=13.934
NC_035077.1	47002313	.	T	C	.	.	MAF_INRAE=27.848;MAF_USDA=19.412
NC_035077.1	47002332	.	A	T	.	.	MAF_INRAE=4.167
NC_035077.1	47002344	.	A	G	.	.	MAF_INRAE=4.167
NC_035077.1	47002447	.	G	C	.	.	MAF_INRAE=40.833
NC_035077.1	47002456	.	C	T	.	.	MAF_INRAE=40.833
NC_035077.1	47002474	.	T	C	.	.	MAF_INRAE=42.5
NC_035077.1	47002483	.	C	T	.	.	MAF_INRAE=42.5
NC_035077.1	47002489	.	T	C	.	.	MAF_INRAE=43.333;MAF_USDA=41.667
NC_035077.1	47002492	.	A	C	.	.	MAF_INRAE=44.167
NC_035077.1	47002493	.	C	T	.	.	MAF_INRAE=44.167
NC_035077.1	47002501	.	T	C	.	.	MAF_INRAE=44.167
NC_035077.1	47002504	.	C	T	.	.	MAF_INRAE=43.333
NC_035077.1	47002585	.	G	A	.	.	MAF_INRAE=16.667
NC_035077.1	47002609	.	C	G	.	.	MAF_INRAE=19.167
NC_035077.1	47002612	.	G	A	.	.	MAF_INRAE=19.167
NC_035077.1	47002624	.	G	C	.	.	MAF_INRAE=7.5
NC_035077.1	47002627	.	G	A	.	.	MAF_INRAE=6.667
NC_035077.1	47002642	.	GAAAAAC	GAAAAAA	.	.	MAF_USDA=8.333
NC_035077.1	47002648	.	C	A	.	.	MAF_USDA=46.721
NC_035077.1	47002651	.	G	A	.	.	MAF_USDA=2.083
NC_035077.1	47002669	.	A	G	.	.	MAF_USDA=37.647
NC_035077.1	47002811	.	G	A	.	.	MAF_INRAE=27.848;MAF_USDA=20.0
NC_035077.1	47002817	.	T	C	.	.	MAF_INRAE=20.886;MAF_USDA=35.294
NC_035077.1	47002858	.	A	G	.	.	MAF_USDA=2.459
NC_035077.1	47002867	.	G	A	.	.	MAF_USDA=16.667
NC_035077.1	47002961	.	A	C	.	.	MAF_USDA=4.706
NC_035077.1	47002967	.	A	T	.	.	MAF_INRAE=13.333
NC_035077.1	47002976	.	A	G	.	.	MAF_USDA=2.459
NC_035077.1	47002978	.	G	A	.	.	MAF_USDA=2.459
NC_035077.1	47003138	.	C	T	.	.	MAF_USDA=5.294
NC_035077.1	47003157	.	G	A	.	.	MAF_INRAE=36.709;MAF_USDA=41.765
NC_035077.1	47003214	.	A	C	.	.	MAF_INRAE=25.949;MAF_USDA=5.294
NC_035077.1	47003258	.	G	A	.	.	MAF_INRAE=39.241;MAF_USDA=45.294
NC_035077.1	47003494	.	T	A	.	.	MAF_INRAE=15.19;MAF_USDA=18.235
NC_035077.1	47003497	.	G	T	.	.	MAF_INRAE=34.177
NC_035077.1	47003506	.	A	T	.	.	MAF_INRAE=3.333
NC_035077.1	47003507	.	A	T	.	.	MAF_USDA=36.471
NC_035077.1	47003533	.	T	A	.	.	MAF_INRAE=10.526;MAF_USDA=8.824
NC_035077.1	47003559	.	T	G	.	.	MAF_INRAE=3.333;MAF_USDA=2.083
NC_035077.1	47003561	.	T	A	.	.	MAF_INRAE=31.579;MAF_USDA=20.0
NC_035077.1	47003572	.	G	T	.	.	MAF_USDA=3.529
NC_035077.1	47003758	.	G	A	.	.	MAF_INRAE=9.167;MAF_USDA=1.765
NC_035077.1	47003804	.	G	A	.	.	MAF_USDA=5.738
NC_035077.1	47003810	.	T	C	.	.	MAF_INRAE=34.81;MAF_USDA=18.235
NC_035077.1	47003916	.	C	T	.	.	MAF_INRAE=36.076;MAF_USDA=18.235
NC_035077.1	47003943	.	G	A	.	.	MAF_USDA=28.235
NC_035077.1	47003983	.	A	T	.	.	MAF_INRAE=38.608;MAF_USDA=21.176
NC_035077.1	47004057	.	T	C	.	.	MAF_INRAE=37.342;MAF_USDA=21.176
NC_035077.1	47004129	.	G	T	.	.	MAF_USDA=2.459
NC_035077.1	47004299	.	A	T	.	.	MAF_USDA=2.083
NC_035077.1	47004318	.	A	T	.	.	MAF_USDA=2.083
NC_035077.1	47004327	.	C	A,T	.	.	MAF_INRAE=3.333;MAF_USDA=15.833
NC_035077.1	47004479	.	C	T	.	.	MAF_INRAE=12.5;MAF_USDA=45.833
NC_035077.1	47004536	.	C	T	.	.	MAF_INRAE=39.241;MAF_USDA=21.176
NC_035077.1	47004537	.	G	A	.	.	MAF_USDA=2.459
NC_035077.1	47004554	.	G	C	.	.	MAF_USDA=1.639
NC_035077.1	47004600	.	A	G	.	.	MAF_INRAE=3.333;MAF_USDA=3.279
NC_035077.1	47004604	.	A	G	.	.	MAF_INRAE=39.241;MAF_USDA=21.176
NC_035077.1	47004624	.	A	T	.	.	MAF_INRAE=3.333;MAF_USDA=3.39
NC_035077.1	47004660	.	A	G	.	.	MAF_INRAE=39.241;MAF_USDA=21.084
NC_035077.1	47004709	.	G	A	.	.	MAF_INRAE=26.582;MAF_USDA=6.25
NC_035077.1	47004776	.	G	C	.	.	MAF_INRAE=3.333;MAF_USDA=2.083
NC_035077.1	47004778	.	T	C	.	.	MAF_INRAE=3.333;MAF_USDA=2.083
NC_035077.1	47004784	.	T	C	.	.	MAF_USDA=2.542
NC_035077.1	47004786	.	C	T	.	.	MAF_USDA=1.695
NC_035077.1	47004815	.	C	A	.	.	MAF_USDA=1.695
NC_035077.1	47004865	.	A	G	.	.	MAF_INRAE=3.333;MAF_USDA=2.542
NC_035077.1	47004869	.	C	T	.	.	MAF_INRAE=3.333;MAF_USDA=2.542
NC_035077.1	47004944	.	T	C	.	.	MAF_USDA=2.459
NC_035077.1	47004958	.	C	T	.	.	MAF_USDA=2.353
NC_035077.1	47005032	.	A	T	.	.	MAF_INRAE=3.333;MAF_USDA=1.176
NC_035077.1	47005146	.	A	T	.	.	MAF_USDA=2.459
NC_035077.1	47005169	.	C	T	.	.	MAF_INRAE=3.333;MAF_USDA=2.941
NC_035077.1	47005212	.	A	C	.	.	MAF_USDA=1.639
NC_035077.1	47005219	.	C	T	.	.	MAF_INRAE=7.595;MAF_USDA=8.235
NC_035077.1	47005227	.	G	A	.	.	MAF_USDA=9.412
NC_035077.1	47005318	.	C	T	.	.	MAF_INRAE=36.076;MAF_USDA=17.647
NC_035077.1	47005395	.	C	T	.	.	MAF_INRAE=25.949;MAF_USDA=4.918
NC_035077.1	47005408	.	G	A	.	.	MAF_INRAE=3.797
NC_035077.1	47005409	.	A	G	.	.	MAF_INRAE=1.667
NC_035077.1	47005458	.	A	C	.	.	MAF_USDA=11.475
NC_035077.1	47005537	.	T	C	.	.	MAF_USDA=2.459
NC_035077.1	47005571	.	G	T	.	.	MAF_USDA=2.459
NC_035077.1	47005573	.	C	T	.	.	MAF_INRAE=20.886;MAF_USDA=8.824
NC_035077.1	47005587	.	G	A	.	.	MAF_USDA=1.639
NC_035077.1	47006155	.	G	C	.	.	MAF_INRAE=3.797
NC_035077.1	47006507	.	A	G	.	.	MAF_INRAE=43.038;MAF_USDA=22.941
NC_035077.1	47006523	.	A	G	.	.	MAF_USDA=19.672
NC_035077.1	47006715	.	G	A	.	.	MAF_INRAE=21.053;MAF_USDA=1.639
NC_035077.1	47006742	.	C	T	.	.	MAF_USDA=1.639
NC_035077.1	47006748	.	C	A	.	.	MAF_USDA=8.235
NC_035077.1	47006840	.	C	G	.	.	MAF_USDA=2.459
NC_035077.1	47006906	.	T	G	.	.	MAF_INRAE=20.886;MAF_USDA=8.824
NC_035077.1	47006911	.	G	T	.	.	MAF_INRAE=20.886;MAF_USDA=18.824
NC_035077.1	47006915	.	G	T	.	.	MAF_USDA=10.0
NC_035077.1	47006957	.	G	A	.	.	MAF_INRAE=31.579;MAF_USDA=17.059
NC_035077.1	47006963	.	T	G	.	.	MAF_USDA=2.459
NC_035077.1	47007000	.	T	A	.	.	MAF_INRAE=3.333
NC_035077.1	47007083	.	G	C	.	.	MAF_USDA=2.459
NC_035077.1	47007146	.	G	A	.	.	MAF_INRAE=41.139;MAF_USDA=40.0
NC_035077.1	47007205	.	C	T	.	.	MAF_INRAE=10.526
NC_035077.1	47007209	.	A	G	.	.	MAF_INRAE=21.053;MAF_USDA=35.294
NC_035077.1	47007231	.	C	T	.	.	MAF_USDA=7.143
NC_035077.1	47007243	.	G	T	.	.	MAF_INRAE=25.949;MAF_USDA=4.762
NC_035077.1	47012693	.	G	A	.	.	MAF_INRAE=27.848;MAF_USDA=5.422
NC_035077.1	47012731	.	T	G	.	.	MAF_INRAE=27.215;MAF_USDA=5.422
NC_035077.1	47012813	.	A	G	.	.	MAF_INRAE=19.62;MAF_USDA=21.765
NC_035077.1	47012966	.	T	G	.	.	MAF_USDA=6.471
NC_035077.1	47012973	.	A	G	.	.	MAF_USDA=7.647
NC_035077.1	47013061	.	G	A	.	.	MAF_USDA=30.588
NC_035077.1	47013063	.	G	A	.	.	MAF_USDA=8.824
NC_035077.1	47013095	.	C	T	.	.	MAF_USDA=8.235
NC_035077.1	47013096	.	A	G	.	.	MAF_USDA=8.235
NC_035077.1	47013128	.	T	C	.	.	MAF_USDA=2.459
NC_035077.1	47013163	.	C	A	.	.	MAF_USDA=2.459
NC_035077.1	47013254	.	C	A	.	.	MAF_USDA=15.574
NC_035077.1	47013303	.	A	C	.	.	MAF_USDA=8.197
NC_035077.1	47013306	.	T	G	.	.	MAF_USDA=8.197
NC_035077.1	47013334	.	C	G	.	.	MAF_USDA=10.0
NC_035077.1	47013347	.	A	G	.	.	MAF_USDA=1.639
NC_035077.1	47013352	.	A	C	.	.	MAF_INRAE=35.443;MAF_USDA=42.353
NC_035077.1	47013426	.	T	C	.	.	MAF_USDA=1.639
NC_035077.1	47013560	.	G	T	.	.	MAF_INRAE=10.526;MAF_USDA=9.412
NC_035077.1	47013622	.	T	A	.	.	MAF_INRAE=8.333
NC_035077.1	47013773	.	A	G	.	.	MAF_USDA=12.353
NC_035077.1	47013830	.	T	C	.	.	MAF_USDA=2.459
NC_035077.1	47013839	.	G	T	.	.	MAF_INRAE=9.167;MAF_USDA=2.353
NC_035077.1	47013854	.	A	C	.	.	MAF_INRAE=9.494;MAF_USDA=15.882
NC_035077.1	47013861	.	A	C	.	.	MAF_USDA=14.118
NC_035077.1	47013886	.	T	C	.	.	MAF_INRAE=21.053;MAF_USDA=2.459
NC_035077.1	47013998	.	A	T	.	.	MAF_USDA=2.459
NC_035077.1	47014124	.	T	C	.	.	MAF_USDA=4.098
NC_035077.1	47014268	.	C	T	.	.	MAF_USDA=6.557
NC_035077.1	47014277	.	G	A	.	.	MAF_INRAE=10.833;MAF_USDA=4.167
NC_035077.1	47014315	.	C	T	.	.	MAF_USDA=1.639
NC_035077.1	47014354	.	C	T	.	.	MAF_USDA=2.459
NC_035077.1	47014371	.	G	A	.	.	MAF_INRAE=30.38;MAF_USDA=15.882
NC_035077.1	47014634	.	C	A	.	.	MAF_INRAE=9.167;MAF_USDA=1.765
NC_035077.1	47014705	.	A	G	.	.	MAF_INRAE=48.734;MAF_USDA=35.294
NC_035077.1	47014707	.	C	T	.	.	MAF_USDA=2.459
NC_035077.1	47014710	.	A	T	.	.	MAF_INRAE=5.263;MAF_USDA=24.118
NC_035077.1	47014711	.	A	G	.	.	MAF_USDA=13.115
NC_035077.1	47014717	.	A	C	.	.	MAF_USDA=2.353
NC_035077.1	47014746	.	C	T	.	.	MAF_USDA=10.656
NC_035077.1	47014830	.	C	A	.	.	MAF_INRAE=12.025
NC_035077.1	47015002	.	A	G	.	.	MAF_USDA=2.459
NC_035077.1	47015080	.	TAAAAAAAT	TAAAAAAAA	.	.	MAF_USDA=4.167
NC_035077.1	47015091	.	T	A	.	.	MAF_INRAE=1.667
NC_035077.1	47015092	.	A	T	.	.	MAF_INRAE=25.833;MAF_USDA=38.824
NC_035077.1	47015159	.	T	A	.	.	MAF_INRAE=24.684;MAF_USDA=40.0
NC_035077.1	47015161	.	T	C	.	.	MAF_USDA=2.459
NC_035077.1	47015358	.	C	T	.	.	MAF_USDA=2.459
NC_035077.1	47015501	.	A	T	.	.	MAF_USDA=2.459
NC_035077.1	47015506	.	G	T	.	.	MAF_USDA=9.836
NC_035077.1	47015515	.	C	T	.	.	MAF_USDA=7.647
NC_035077.1	47015557	.	C	T	.	.	MAF_USDA=1.639
NC_035077.1	47015558	.	G	A	.	.	MAF_USDA=1.639
NC_035077.1	47015657	.	A	T	.	.	MAF_USDA=2.459
NC_035077.1	47015661	.	C	A	.	.	MAF_USDA=1.639
NC_035077.1	47015781	.	A	C	.	.	MAF_USDA=17.059
NC_035077.1	47015816	.	G	A	.	.	MAF_USDA=1.639
NC_035077.1	47015828	.	G	A	.	.	MAF_INRAE=3.797
NC_035077.1	47015867	.	C	T	.	.	MAF_INRAE=30.38;MAF_USDA=17.059
NC_035077.1	47015955	.	C	G	.	.	MAF_USDA=2.459
NC_035077.1	47016044	.	G	A	.	.	MAF_USDA=2.083
NC_035077.1	47016095	.	C	T	.	.	MAF_USDA=2.083
NC_035077.1	47016118	.	A	G	.	.	MAF_USDA=10.656
NC_035077.1	47016124	.	G	A	.	.	MAF_USDA=5.738
NC_035077.1	47016202	.	G	T	.	.	MAF_USDA=1.176
NC_035077.1	47016244	.	C	A	.	.	MAF_USDA=2.083
NC_035077.1	47016282	.	C	T	.	.	MAF_USDA=5.294
NC_035077.1	47016341	.	C	G	.	.	MAF_USDA=1.639
NC_035077.1	47016371	.	T	G	.	.	MAF_USDA=2.083
NC_035077.1	47016445	.	G	A	.	.	MAF_USDA=4.918
NC_035077.1	47016494	.	G	A	.	.	MAF_USDA=5.738
NC_035077.1	47016584	.	T	A	.	.	MAF_INRAE=2.5
NC_035077.1	47016591	.	A	T	.	.	MAF_USDA=10.417
NC_035077.1	47016593	.	T	A	.	.	MAF_INRAE=2.5
NC_035077.1	47016594	.	T	A	.	.	MAF_INRAE=2.5
NC_035077.1	47016595	.	T	A	.	.	MAF_INRAE=2.5
NC_035077.1	47016625	.	T	C	.	.	MAF_USDA=1.765
NC_035077.1	47016656	.	T	C	.	.	MAF_INRAE=5.263;MAF_USDA=12.5
NC_035077.1	47016694	.	T	C	.	.	MAF_USDA=18.75
NC_035077.1	47017202	.	A	C	.	.	MAF_USDA=6.25
NC_035077.1	47017237	.	A	T	.	.	MAF_USDA=4.167
NC_035077.1	47017307	.	G	C	.	.	MAF_USDA=5.882
NC_035077.1	47017328	.	C	T	.	.	MAF_USDA=47.059
NC_035077.1	47017369	.	G	A	.	.	MAF_INRAE=5.263;MAF_USDA=20.0
NC_035077.1	47017448	.	G	A	.	.	MAF_USDA=2.459
NC_035077.1	47017468	.	A	C	.	.	MAF_INRAE=12.658;MAF_USDA=27.059
NC_035077.1	47017535	.	G	A	.	.	MAF_USDA=1.176
NC_035077.1	47017601	.	T	C	.	.	MAF_USDA=1.176
NC_035077.1	47017635	.	T	G	.	.	MAF_USDA=7.647
NC_035077.1	47017655	.	G	A	.	.	MAF_INRAE=3.333
NC_035077.1	47017661	.	T	A	.	.	MAF_INRAE=10.526
NC_035077.1	47017674	.	C	A	.	.	MAF_INRAE=13.291;MAF_USDA=45.294
NC_035077.1	47017725	.	G	A	.	.	MAF_USDA=3.279
NC_035077.1	47017751	.	C	T	.	.	MAF_USDA=1.639
NC_035077.1	47017808	.	G	A	.	.	MAF_USDA=2.459
NC_035077.1	47017902	.	T	C	.	.	MAF_INRAE=13.291;MAF_USDA=41.765
NC_035077.1	47018001	.	A	T	.	.	MAF_USDA=1.639
NC_035077.1	47018074	.	G	T	.	.	MAF_INRAE=20.886;MAF_USDA=8.824
NC_035077.1	47018184	.	G	T	.	.	MAF_USDA=2.459
NC_035077.1	47018224	.	G	T	.	.	MAF_INRAE=14.167;MAF_USDA=44.643
NC_035077.1	47018227	.	T	A	.	.	MAF_USDA=16.667
NC_035077.1	47018228	.	T	A	.	.	MAF_INRAE=14.167
NC_035077.1	47018489	.	T	G	.	.	MAF_INRAE=2.5;MAF_USDA=31.25
NC_035077.1	47018491	.	C	T	.	.	MAF_INRAE=2.5
NC_035077.1	47018493	.	T	C	.	.	MAF_INRAE=2.5
NC_035077.1	47018502	.	C	T	.	.	MAF_INRAE=2.5
NC_035077.1	47018509	.	T	A	.	.	MAF_INRAE=1.667;MAF_USDA=25.41
NC_035077.1	47018512	.	C	A	.	.	MAF_INRAE=1.667
NC_035077.1	47018541	.	T	C	.	.	MAF_INRAE=6.667
NC_035077.1	47018548	.	T	A	.	.	MAF_INRAE=7.5
NC_035077.1	47018587	.	G	A	.	.	MAF_INRAE=7.5
NC_035077.1	47018602	.	G	A	.	.	MAF_INRAE=10.0
NC_035077.1	47018607	.	A	T	.	.	MAF_INRAE=10.0
NC_035077.1	47018623	.	C	T	.	.	MAF_INRAE=8.333
NC_035077.1	47018630	.	T	G	.	.	MAF_INRAE=5.833
NC_035077.1	47018691	.	C	A	.	.	MAF_USDA=2.459
NC_035077.1	47018718	.	C	T	.	.	MAF_INRAE=10.833;MAF_USDA=4.167
NC_035077.1	47018785	.	G	T	.	.	MAF_INRAE=13.291;MAF_USDA=38.235
NC_035077.1	47018829	.	T	C	.	.	MAF_INRAE=13.291;MAF_USDA=25.294
NC_035077.1	47018904	.	A	G	.	.	MAF_USDA=2.459
NC_035077.1	47018927	.	G	C	.	.	MAF_USDA=11.765
NC_035077.1	47019034	.	G	T	.	.	MAF_USDA=11.765
NC_035077.1	47019131	.	C	A	.	.	MAF_USDA=11.765
NC_035077.1	47019132	.	C	A	.	.	MAF_USDA=11.765
NC_035077.1	47019254	.	A	G	.	.	MAF_USDA=2.459
NC_035077.1	47019284	.	C	T	.	.	MAF_USDA=6.557
NC_035077.1	47019295	.	C	T	.	.	MAF_USDA=2.459
NC_035077.1	47019296	.	C	A	.	.	MAF_INRAE=10.526;MAF_USDA=1.639
NC_035077.1	47019327	.	A	G	.	.	MAF_USDA=1.176
NC_035077.1	47019371	.	G	C	.	.	MAF_USDA=6.25
NC_035077.1	47019394	.	A	G	.	.	MAF_INRAE=13.291;MAF_USDA=39.412
NC_035077.1	47019519	.	C	T	.	.	MAF_USDA=2.459
NC_035077.1	47019565	.	G	C	.	.	MAF_INRAE=13.291;MAF_USDA=26.471
NC_035077.1	47019622	.	C	T	.	.	MAF_INRAE=3.333
NC_035077.1	47019654	.	T	A	.	.	MAF_USDA=6.557
NC_035077.1	47019838	.	T	A	.	.	MAF_USDA=3.279
NC_035077.1	47019950	.	G	T	.	.	MAF_USDA=2.459
NC_035077.1	47019982	.	T	C	.	.	MAF_USDA=5.882
NC_035077.1	47019994	.	C	G	.	.	MAF_USDA=7.059
NC_035077.1	47020263	.	G	A	.	.	MAF_INRAE=3.797;MAF_USDA=4.706
NC_035077.1	47020360	.	C	T	.	.	MAF_INRAE=3.333
NC_035077.1	47020408	.	G	A	.	.	MAF_USDA=1.639
NC_035077.1	47020424	.	T	A	.	.	MAF_USDA=13.529
NC_035077.1	47020486	.	A	G	.	.	MAF_USDA=2.459
NC_035077.1	47020546	.	C	T	.	.	MAF_USDA=1.639
NC_035077.1	47020618	.	A	C	.	.	MAF_INRAE=28.481;MAF_USDA=17.059
NC_035077.1	47020654	.	T	C	.	.	MAF_USDA=13.529
NC_035077.1	47020656	.	C	T	.	.	MAF_USDA=7.059
NC_035077.1	47020737	.	G	C	.	.	MAF_USDA=2.459
NC_035077.1	47020741	.	C	G	.	.	MAF_USDA=3.529
NC_035077.1	47020765	.	G	A	.	.	MAF_USDA=8.197
NC_035077.1	47020823	.	C	T	.	.	MAF_USDA=7.647
NC_035077.1	47020824	.	G	A	.	.	MAF_INRAE=10.526;MAF_USDA=1.639
NC_035077.1	47020827	.	A	T	.	.	MAF_USDA=7.647
NC_035077.1	47020829	.	T	G	.	.	MAF_INRAE=3.333
NC_035077.1	47020870	.	G	C	.	.	MAF_USDA=12.295
NC_035077.1	47020889	.	A	T	.	.	MAF_USDA=1.176
NC_035077.1	47020945	.	C	A	.	.	MAF_INRAE=3.797
NC_035077.1	47021031	.	G	T	.	.	MAF_INRAE=3.797
NC_035077.1	47021036	.	C	T	.	.	MAF_INRAE=13.291;MAF_USDA=26.471
NC_035077.1	47021037	.	T	A	.	.	MAF_USDA=15.294
NC_035077.1	47021124	.	T	G	.	.	MAF_USDA=10.0
NC_035077.1	47021209	.	C	T	.	.	MAF_USDA=7.059
NC_035077.1	47021292	.	T	A	.	.	MAF_INRAE=3.797
NC_035077.1	47021295	.	A	G	.	.	MAF_USDA=2.459
NC_035077.1	47021392	.	A	T	.	.	MAF_INRAE=13.291;MAF_USDA=39.412
NC_035077.1	47021477	.	A	T	.	.	MAF_INRAE=13.291;MAF_USDA=26.19
NC_035077.1	47021527	.	C	T	.	.	MAF_USDA=2.5
NC_035077.1	47021750	.	A	C	.	.	MAF_INRAE=3.333
NC_035077.1	47021791	.	A	C	.	.	MAF_INRAE=13.291;MAF_USDA=40.0
NC_035077.1	47021797	.	G	A	.	.	MAF_USDA=3.279
NC_035077.1	47021855	.	T	C	.	.	MAF_USDA=2.459
NC_035077.1	47021867	.	C	T	.	.	MAF_INRAE=24.051;MAF_USDA=4.118
NC_035077.1	47021868	.	G	A	.	.	MAF_USDA=2.083
NC_035077.1	47021894	.	C	A	.	.	MAF_INRAE=13.291;MAF_USDA=6.25
NC_035077.1	47021924	.	G	A	.	.	MAF_USDA=2.459
NC_035077.1	47021926	.	T	C	.	.	MAF_INRAE=31.013;MAF_USDA=17.059
NC_035077.1	47021978	.	A	G	.	.	MAF_INRAE=10.526
NC_035077.1	47021987	.	G	T	.	.	MAF_INRAE=13.291;MAF_USDA=8.333
NC_035077.1	47021991	.	A	C	.	.	MAF_INRAE=14.167;MAF_USDA=39.412
NC_035077.1	47022019	.	G	A	.	.	MAF_INRAE=31.646;MAF_USDA=4.118
NC_035077.1	47022115	.	C	A	.	.	MAF_USDA=2.459
NC_035077.1	47022184	.	T	C	.	.	MAF_USDA=6.557
NC_035077.1	47022199	.	A	G	.	.	MAF_USDA=3.279
NC_035077.1	47022207	.	A	T	.	.	MAF_USDA=3.279
NC_035077.1	47022211	.	A	C	.	.	MAF_USDA=4.098
NC_035077.1	47022221	.	C	T	.	.	MAF_INRAE=13.291;MAF_USDA=6.25
NC_035077.1	47022234	.	C	T	.	.	MAF_USDA=2.083
NC_035077.1	47022245	.	G	T	.	.	MAF_INRAE=3.333
NC_035077.1	47022314	.	C	A	.	.	MAF_USDA=8.235
NC_035077.1	47022351	.	T	C	.	.	MAF_INRAE=13.924;MAF_USDA=26.471
NC_035077.1	47022364	.	G	T	.	.	MAF_USDA=4.118
NC_035077.1	47022438	.	C	A	.	.	MAF_INRAE=10.526;MAF_USDA=6.557
NC_035077.1	47022449	.	G	T	.	.	MAF_USDA=12.353
NC_035077.1	47022522	.	T	A	.	.	MAF_USDA=8.197
NC_035077.1	47022533	.	C	G	.	.	MAF_USDA=12.353
NC_035077.1	47022544	.	C	A	.	.	MAF_INRAE=3.333;MAF_USDA=15.882
NC_035077.1	47022592	.	C	T	.	.	MAF_USDA=5.882
NC_035077.1	47022687	.	A	G	.	.	MAF_USDA=1.176
NC_035077.1	47022694	.	A	T	.	.	MAF_USDA=10.588
NC_035077.1	47022714	.	G	A	.	.	MAF_USDA=1.639
NC_035077.1	47022742	.	T	G	.	.	MAF_USDA=11.176
NC_035077.1	47022754	.	G	A	.	.	MAF_INRAE=13.291;MAF_USDA=25.882
NC_035077.1	47022759	.	A	C	.	.	MAF_INRAE=31.646;MAF_USDA=3.529
NC_035077.1	47022792	.	C	A	.	.	MAF_USDA=7.377
NC_035077.1	47022798	.	T	A	.	.	MAF_USDA=7.377
NC_035077.1	47022823	.	T	C	.	.	MAF_USDA=11.176
NC_035077.1	47022835	.	A	T	.	.	MAF_USDA=1.176
NC_035077.1	47022840	.	A	T	.	.	MAF_INRAE=13.291;MAF_USDA=25.882
NC_035077.1	47022931	.	G	T	.	.	MAF_INRAE=13.291;MAF_USDA=26.471
NC_035077.1	47022998	.	C	T	.	.	MAF_USDA=5.738
NC_035077.1	47023000	.	C	T	.	.	MAF_USDA=1.639
NC_035077.1	47023073	.	C	A	.	.	MAF_USDA=9.016
NC_035077.1	47023172	.	A	G	.	.	MAF_USDA=7.059
NC_035077.1	47023214	.	T	G	.	.	MAF_INRAE=12.658;MAF_USDA=26.471
NC_035077.1	47023263	.	A	C	.	.	MAF_USDA=7.059
NC_035077.1	47023353	.	C	A	.	.	MAF_USDA=7.377
NC_035077.1	47023358	.	T	A	.	.	MAF_INRAE=13.291;MAF_USDA=26.471
NC_035077.1	47023380	.	A	G	.	.	MAF_USDA=6.557
NC_035077.1	47023463	.	G	T	.	.	MAF_INRAE=13.291;MAF_USDA=26.19
NC_035077.1	47023468	.	A	T	.	.	MAF_USDA=7.5
NC_035077.1	47023556	.	A	G	.	.	MAF_USDA=2.459
NC_035077.1	47023563	.	T	A	.	.	MAF_USDA=2.459
NC_035077.1	47023638	.	T	G	.	.	MAF_USDA=7.059
NC_035077.1	47023688	.	C	T	.	.	MAF_INRAE=31.646;MAF_USDA=16.471
NC_035077.1	47023692	.	C	T	.	.	MAF_INRAE=12.658;MAF_USDA=26.471
NC_035077.1	47023757	.	C	T	.	.	MAF_INRAE=12.025;MAF_USDA=25.882
NC_035077.1	47023977	.	G	T	.	.	MAF_INRAE=9.494;MAF_USDA=20.0
NC_035077.1	47024089	.	C	T	.	.	MAF_USDA=6.557
NC_035077.1	47024156	.	G	T	.	.	MAF_USDA=5.738
NC_035077.1	47024163	.	A	T	.	.	MAF_USDA=2.083
NC_035077.1	47024164	.	A	C	.	.	MAF_USDA=5.738
NC_035077.1	47024172	.	G	A	.	.	MAF_USDA=3.279
NC_035077.1	47024176	.	C	T	.	.	MAF_INRAE=3.333;MAF_USDA=3.279
NC_035077.1	47024210	.	T	A	.	.	MAF_USDA=6.557
NC_035077.1	47024220	.	A	C	.	.	MAF_USDA=6.557
NC_035077.1	47024221	.	T	A	.	.	MAF_USDA=5.294
NC_035077.1	47024346	.	C	T	.	.	MAF_INRAE=9.494;MAF_USDA=20.0
NC_035077.1	47024366	.	T	A	.	.	MAF_INRAE=28.481;MAF_USDA=17.647
NC_035077.1	47024384	.	A	T	.	.	MAF_INRAE=3.333
NC_035077.1	47024387	.	G	T	.	.	MAF_INRAE=13.291;MAF_USDA=27.059
NC_035077.1	47024445	.	A	G	.	.	MAF_INRAE=13.291;MAF_USDA=30.588
NC_035077.1	47024453	.	C	T	.	.	MAF_INRAE=17.089;MAF_USDA=45.882
NC_035077.1	47024465	.	G	T	.	.	MAF_INRAE=13.291;MAF_USDA=27.059
NC_035077.1	47024474	.	C	T	.	.	MAF_USDA=2.459
NC_035077.1	47024504	.	C	T	.	.	MAF_USDA=7.377
NC_035077.1	47024817	.	GT	GC	.	.	MAF_USDA=6.25
NC_035077.1	47024818	.	T	C	.	.	MAF_INRAE=13.291
NC_035077.1	47024827	.	T	G	.	.	MAF_USDA=1.639
NC_035077.1	47024873	.	T	G	.	.	MAF_USDA=4.706
NC_035077.1	47024983	.	A	G	.	.	MAF_USDA=9.412
NC_035077.1	47025768	.	T	C	.	.	MAF_INRAE=30.38;MAF_USDA=18.235
NC_035077.1	47025803	.	C	A	.	.	MAF_USDA=1.639
NC_035077.1	47026004	.	A	C	.	.	MAF_INRAE=1.667;MAF_USDA=8.333
NC_035077.1	47026019	.	G	T	.	.	MAF_INRAE=6.329;MAF_USDA=31.765
NC_035077.1	47026104	.	A	C	.	.	MAF_INRAE=6.329;MAF_USDA=36.471
NC_035077.1	47026122	.	A	T	.	.	MAF_USDA=3.279
NC_035077.1	47026138	.	A	C	.	.	MAF_USDA=2.459
NC_035077.1	47026158	.	T	C	.	.	MAF_INRAE=8.861;MAF_USDA=34.706
NC_035077.1	47026258	.	T	A	.	.	MAF_USDA=45.833
NC_035077.1	47026359	.	C	G	.	.	MAF_USDA=31.928
NC_035077.1	47026398	.	G	C	.	.	MAF_INRAE=10.526
NC_035077.1	47026451	.	A	C	.	.	MAF_USDA=1.639
NC_035077.1	47026515	.	A	C	.	.	MAF_USDA=2.353
NC_035077.1	47026549	.	C	T	.	.	MAF_USDA=9.016
NC_035077.1	47026571	.	G	A	.	.	MAF_INRAE=9.167;MAF_USDA=1.176
NC_035077.1	47026618	.	G	A	.	.	MAF_USDA=1.765
NC_035077.1	47026676	.	C	T	.	.	MAF_USDA=9.016
NC_035077.1	47026729	.	A	G	.	.	MAF_INRAE=10.526;MAF_USDA=7.377
NC_035077.1	47026825	.	C	G	.	.	MAF_INRAE=6.329;MAF_USDA=37.059
NC_035077.1	47026931	.	A	T	.	.	MAF_INRAE=6.329;MAF_USDA=37.647
NC_035077.1	47026980	.	T	G	.	.	MAF_INRAE=10.759;MAF_USDA=10.588
NC_035077.1	47027046	.	A	C	.	.	MAF_INRAE=10.759;MAF_USDA=5.294
NC_035077.1	47027112	.	A	G	.	.	MAF_USDA=9.016
NC_035077.1	47027154	.	C	T	.	.	MAF_USDA=1.639
NC_035077.1	47027174	.	A	C	.	.	MAF_USDA=9.016
NC_035077.1	47027222	.	A	G	.	.	MAF_USDA=8.197
NC_035077.1	47027241	.	T	A	.	.	MAF_USDA=5.882
NC_035077.1	47027253	.	A	C	.	.	MAF_INRAE=6.329;MAF_USDA=38.235
NC_035077.1	47027269	.	G	A	.	.	MAF_USDA=2.459
NC_035077.1	47027334	.	C	T	.	.	MAF_USDA=1.639
NC_035077.1	47027356	.	G	T	.	.	MAF_INRAE=10.833;MAF_USDA=1.765
NC_035077.1	47027445	.	A	T	.	.	MAF_USDA=1.639
NC_035077.1	47027530	.	C	T	.	.	MAF_USDA=16.667
NC_035077.1	47027531	.	G	A	.	.	MAF_INRAE=21.519;MAF_USDA=41.765
NC_035077.1	47027541	.	G	A	.	.	MAF_INRAE=7.595;MAF_USDA=9.412
NC_035077.1	47027549	.	T	A	.	.	MAF_USDA=2.459
NC_035077.1	47027583	.	G	T	.	.	MAF_INRAE=9.167;MAF_USDA=1.765
NC_035077.1	47027615	.	A	G	.	.	MAF_USDA=1.639
NC_035077.1	47027656	.	C	T	.	.	MAF_USDA=2.5
NC_035077.1	47027685	.	C	A	.	.	MAF_USDA=5.0
NC_035077.1	47027728	.	G	A	.	.	MAF_INRAE=10.526
NC_035077.1	47027788	.	C	T	.	.	MAF_INRAE=11.667;MAF_USDA=16.471
NC_035077.1	47027845	.	T	C	.	.	MAF_INRAE=37.5
NC_035077.1	47027848	.	G	A	.	.	MAF_INRAE=8.333
NC_035077.1	47027851	.	C	T	.	.	MAF_USDA=4.118
NC_035077.1	47027866	.	C	A	.	.	MAF_INRAE=5.0
NC_035077.1	47027904	.	A	G	.	.	MAF_USDA=2.459
NC_035077.1	47027906	.	A	G	.	.	MAF_INRAE=28.333
NC_035077.1	47027910	.	T	G	.	.	MAF_INRAE=27.5
NC_035077.1	47028024	.	C	A	.	.	MAF_USDA=1.639
NC_035077.1	47028058	.	G	C	.	.	MAF_INRAE=7.5
NC_035077.1	47028065	.	G	A	.	.	MAF_INRAE=9.167
NC_035077.1	47028069	.	G	A	.	.	MAF_INRAE=9.167
NC_035077.1	47028073	.	A	G	.	.	MAF_INRAE=9.167
NC_035077.1	47028075	.	C	T	.	.	MAF_INRAE=9.167
NC_035077.1	47028076	.	G	T	.	.	MAF_INRAE=9.167
NC_035077.1	47028079	.	T	C	.	.	MAF_INRAE=8.333
NC_035077.1	47028084	.	G	A	.	.	MAF_INRAE=8.333
NC_035077.1	47028104	.	G	T	.	.	MAF_INRAE=14.167
NC_035077.1	47028109	.	A	G	.	.	MAF_INRAE=17.5
NC_035077.1	47028123	.	C	A	.	.	MAF_INRAE=24.167
NC_035077.1	47028197	.	C	A	.	.	MAF_INRAE=43.333
NC_035077.1	47028207	.	T	C	.	.	MAF_INRAE=43.333
NC_035077.1	47028224	.	C	T	.	.	MAF_INRAE=40.833
NC_035077.1	47028227	.	C	T	.	.	MAF_INRAE=45.0
NC_035077.1	47028236	.	C	T	.	.	MAF_INRAE=45.0
NC_035077.1	47028274	.	A	C	.	.	MAF_INRAE=25.0
NC_035077.1	47028285	.	T	C	.	.	MAF_INRAE=20.833
NC_035077.1	47028332	.	G	A	.	.	MAF_USDA=2.353
NC_035077.1	47028343	.	T	A	.	.	MAF_INRAE=6.329;MAF_USDA=24.405
NC_035077.1	47028347	.	T	A	.	.	MAF_USDA=3.333
NC_035077.1	47028393	.	T	G	.	.	MAF_USDA=2.353
NC_035077.1	47028402	.	G	T	.	.	MAF_USDA=1.639
NC_035077.1	47028448	.	T	G	.	.	MAF_INRAE=6.329;MAF_USDA=27.059
NC_035077.1	47028529	.	A	G	.	.	MAF_USDA=3.279
NC_035077.1	47028543	.	T	A	.	.	MAF_INRAE=6.329;MAF_USDA=28.235
NC_035077.1	47028599	.	T	C	.	.	MAF_INRAE=21.053;MAF_USDA=4.167
NC_035077.1	47028619	.	C	T	.	.	MAF_USDA=4.098
NC_035077.1	47028675	.	T	A	.	.	MAF_INRAE=21.053
NC_035077.1	47028680	.	A	C	.	.	MAF_INRAE=18.421
NC_035077.1	47028745	.	G	T	.	.	MAF_USDA=2.353
NC_035077.1	47028789	.	A	C	.	.	MAF_INRAE=10.526
NC_035077.1	47028838	.	A	C	.	.	MAF_INRAE=7.5;MAF_USDA=8.197
NC_035077.1	47028952	.	C	T	.	.	MAF_USDA=6.667
NC_035077.1	47028959	.	C	G	.	.	MAF_INRAE=10.526;MAF_USDA=17.857
NC_035077.1	47029011	.	G	T	.	.	MAF_INRAE=5.263;MAF_USDA=47.917
NC_035077.1	47029312	.	A	G	.	.	MAF_USDA=1.667
NC_035077.1	47029335	.	A	T	.	.	MAF_INRAE=3.333;MAF_USDA=5.833
NC_035077.1	47029336	.	A	T	.	.	MAF_INRAE=40.833;MAF_USDA=6.25
NC_035077.1	47029337	.	T	A	.	.	MAF_INRAE=29.167;MAF_USDA=37.5
NC_035077.1	47029338	.	T	A	.	.	MAF_INRAE=3.797;MAF_USDA=4.167
NC_035077.1	47029339	.	T	A	.	.	MAF_INRAE=1.667
NC_035077.1	47029451	.	T	A	.	.	MAF_USDA=1.19
NC_035077.1	47029504	.	A	G	.	.	MAF_INRAE=13.924;MAF_USDA=30.952
NC_035077.1	47029565	.	C	T	.	.	MAF_INRAE=13.924;MAF_USDA=29.167
NC_035077.1	47029624	.	G	A	.	.	MAF_USDA=2.083
NC_035077.1	47029658	.	T	G	.	.	MAF_USDA=1.19
NC_035077.1	47029663	.	T	A	.	.	MAF_USDA=8.333
NC_035077.1	47029673	.	T	C	.	.	MAF_USDA=1.667
NC_035077.1	47029676	.	T	A	.	.	MAF_INRAE=33.544;MAF_USDA=3.571
NC_035077.1	47030038	.	T	C	.	.	MAF_INRAE=14.557;MAF_USDA=33.529
NC_035077.1	47030052	.	C	G	.	.	MAF_INRAE=3.333
NC_035077.1	47030070	.	A	C	.	.	MAF_USDA=8.197
NC_035077.1	47030075	.	C	T	.	.	MAF_USDA=1.765
NC_035077.1	47030140	.	G	A	.	.	MAF_USDA=2.459
NC_035077.1	47030240	.	G	A	.	.	MAF_INRAE=14.557;MAF_USDA=31.176
NC_035077.1	47030332	.	G	T	.	.	MAF_INRAE=10.833;MAF_USDA=4.167
NC_035077.1	47030425	.	C	T	.	.	MAF_USDA=3.333
NC_035077.1	47030426	.	G	A	.	.	MAF_INRAE=3.333;MAF_USDA=1.667
NC_035077.1	47030438	.	G	T	.	.	MAF_USDA=1.667
NC_035077.1	47030449	.	T	A	.	.	MAF_INRAE=3.333;MAF_USDA=2.5
NC_035077.1	47030508	.	A	C	.	.	MAF_INRAE=2.5
NC_035077.1	47030535	.	C	T	.	.	MAF_USDA=7.143
NC_035077.1	47030580	.	C	T	.	.	MAF_INRAE=10.833;MAF_USDA=27.976
NC_035077.1	47030588	.	C	T	.	.	MAF_INRAE=10.833;MAF_USDA=27.976
NC_035077.1	47030631	.	C	T	.	.	MAF_USDA=14.754
NC_035077.1	47030644	.	A	G	.	.	MAF_USDA=12.295
NC_035077.1	47030650	.	G	A	.	.	MAF_USDA=2.083
NC_035077.1	47030659	.	C	T	.	.	MAF_USDA=11.475
NC_035077.1	47030673	.	G	T	.	.	MAF_INRAE=8.228;MAF_USDA=7.059
NC_035077.1	47030726	.	A	T	.	.	MAF_USDA=2.459
NC_035077.1	47030796	.	C	T	.	.	MAF_USDA=1.765
NC_035077.1	47030804	.	C	T	.	.	MAF_INRAE=10.526;MAF_USDA=1.639
NC_035077.1	47030900	.	G	A	.	.	MAF_INRAE=2.5
NC_035077.1	47030903	.	A	C	.	.	MAF_INRAE=2.5
NC_035077.1	47030907	.	A	C	.	.	MAF_INRAE=2.5
NC_035077.1	47030908	.	G	A	.	.	MAF_INRAE=2.5
NC_035077.1	47030914	.	C	G	.	.	MAF_INRAE=16.456;MAF_USDA=34.118
NC_035077.1	47030916	.	T	C	.	.	MAF_INRAE=3.333;MAF_USDA=3.279
NC_035077.1	47030953	.	G	A	.	.	MAF_USDA=5.738
NC_035077.1	47031015	.	A	G	.	.	MAF_INRAE=9.494;MAF_USDA=30.952
NC_035077.1	47031133	.	C	T	.	.	MAF_INRAE=5.263;MAF_USDA=18.824
NC_035077.1	47031146	.	G	T	.	.	MAF_USDA=27.059
NC_035077.1	47031149	.	G	A	.	.	MAF_USDA=4.167
NC_035077.1	47031176	.	G	T	.	.	MAF_USDA=26.471
NC_035077.1	47031762	.	G	A	.	.	MAF_INRAE=3.333
NC_035077.1	47031773	.	G	A	.	.	MAF_USDA=13.333
NC_035077.1	47031799	.	G	A	.	.	MAF_USDA=5.833
NC_035077.1	47031801	.	A	G	.	.	MAF_USDA=25.0
NC_035077.1	47031814	.	C	T	.	.	MAF_USDA=25.833
NC_035077.1	47031819	.	G	A	.	.	MAF_USDA=26.23
NC_035077.1	47031842	.	A	C	.	.	MAF_USDA=10.417
NC_035077.1	47031847	.	C	A	.	.	MAF_USDA=21.765
NC_035077.1	47031853	.	C	T	.	.	MAF_USDA=23.529
NC_035077.1	47031858	.	G	A	.	.	MAF_USDA=10.0
NC_035077.1	47031859	.	A	G	.	.	MAF_USDA=27.049
NC_035077.1	47031861	.	G	A	.	.	MAF_USDA=18.824
NC_035077.1	47031862	.	A	G	.	.	MAF_INRAE=20.253;MAF_USDA=48.235
NC_035077.1	47031868	.	G	A	.	.	MAF_USDA=24.59
NC_035077.1	47031870	.	A	G	.	.	MAF_INRAE=3.333;MAF_USDA=2.459
NC_035077.1	47031877	.	C	T	.	.	MAF_USDA=23.529
NC_035077.1	47031881	.	C	T	.	.	MAF_USDA=24.118
NC_035077.1	47031887	.	T	C	.	.	MAF_USDA=24.118
NC_035077.1	47031894	.	T	C	.	.	MAF_USDA=23.529
NC_035077.1	47031896	.	T	C	.	.	MAF_USDA=24.118
NC_035077.1	47031968	.	T	A	.	.	MAF_INRAE=28.481;MAF_USDA=14.706
NC_035077.1	47031990	.	A	G	.	.	MAF_USDA=21.176
NC_035077.1	47031993	.	C	T	.	.	MAF_USDA=24.118
NC_035077.1	47032001	.	C	T	.	.	MAF_USDA=18.824
NC_035077.1	47032015	.	G	T	.	.	MAF_INRAE=10.833;MAF_USDA=32.941
NC_035077.1	47032022	.	G	A	.	.	MAF_INRAE=9.494;MAF_USDA=19.412
NC_035077.1	47032059	.	G	A	.	.	MAF_USDA=8.333
NC_035077.1	47032064	.	C	A	.	.	MAF_USDA=8.333
NC_035077.1	47032078	.	G	A	.	.	MAF_USDA=4.167
NC_035077.1	47032102	.	C	T	.	.	MAF_INRAE=8.228;MAF_USDA=5.882
NC_035077.1	47032111	.	G	A	.	.	MAF_USDA=3.279
NC_035077.1	47032141	.	C	A	.	.	MAF_INRAE=13.924;MAF_USDA=31.765
NC_035077.1	47032176	.	G	A	.	.	MAF_INRAE=13.291;MAF_USDA=31.176
NC_035077.1	47032189	.	G	T	.	.	MAF_INRAE=10.526
NC_035077.1	47032214	.	A	T	.	.	MAF_INRAE=10.526;MAF_USDA=1.639
NC_035077.1	47032276	.	C	A	.	.	MAF_INRAE=34.81;MAF_USDA=3.529
NC_035077.1	47032341	.	C	A	.	.	MAF_INRAE=10.526
NC_035077.1	47032466	.	C	T	.	.	MAF_USDA=2.459
NC_035077.1	47032469	.	G	C	.	.	MAF_USDA=1.639
NC_035077.1	47032473	.	G	A	.	.	MAF_INRAE=3.797;MAF_USDA=21.765
NC_035077.1	47032507	.	C	T	.	.	MAF_INRAE=37.342;MAF_USDA=19.643
NC_035077.1	47032690	.	G	A	.	.	MAF_INRAE=31.013;MAF_USDA=1.639
NC_035077.1	47032691	.	A	G	.	.	MAF_USDA=3.279
NC_035077.1	47032709	.	G	T	.	.	MAF_USDA=2.459
NC_035077.1	47032811	.	C	G	.	.	MAF_INRAE=14.557;MAF_USDA=33.529
NC_035077.1	47032814	.	A	G	.	.	MAF_USDA=2.353
NC_035077.1	47032853	.	C	T	.	.	MAF_USDA=2.459
NC_035077.1	47032890	.	C	T	.	.	MAF_USDA=2.353
NC_035077.1	47033021	.	G	A	.	.	MAF_INRAE=12.025;MAF_USDA=32.353
NC_035077.1	47033063	.	A	T	.	.	MAF_USDA=2.353
NC_035077.1	47033108	.	A	C	.	.	MAF_INRAE=12.025;MAF_USDA=35.294
NC_035077.1	47033109	.	G	A	.	.	MAF_INRAE=14.167;MAF_USDA=34.706
NC_035077.1	47033155	.	T	C	.	.	MAF_INRAE=3.333;MAF_USDA=1.639
NC_035077.1	47033171	.	T	C	.	.	MAF_USDA=1.639
NC_035077.1	47033189	.	T	A	.	.	MAF_USDA=1.639
NC_035077.1	47033211	.	A	T	.	.	MAF_INRAE=10.526
NC_035077.1	47033218	.	T	G	.	.	MAF_INRAE=14.557;MAF_USDA=31.765
NC_035077.1	47033265	.	C	T	.	.	MAF_INRAE=10.833;MAF_USDA=7.647
NC_035077.1	47033278	.	T	G	.	.	MAF_USDA=2.459
NC_035077.1	47033279	.	A	T	.	.	MAF_INRAE=14.557;MAF_USDA=33.529
NC_035077.1	47033305	.	C	T	.	.	MAF_INRAE=34.81;MAF_USDA=21.176
NC_035077.1	47033379	.	A	G	.	.	MAF_INRAE=3.333
NC_035077.1	47033416	.	T	A	.	.	MAF_INRAE=7.595;MAF_USDA=8.235
NC_035077.1	47033478	.	C	A	.	.	MAF_USDA=2.083
NC_035077.1	47033571	.	G	A	.	.	MAF_INRAE=10.833;MAF_USDA=4.167
NC_035077.1	47033595	.	C	T	.	.	MAF_USDA=9.016
NC_035077.1	47033601	.	C	T	.	.	MAF_INRAE=10.526
NC_035077.1	47033649	.	C	G	.	.	MAF_INRAE=10.833
NC_035077.1	47033667	.	G	T	.	.	MAF_INRAE=10.526
NC_035077.1	47033686	.	A	C	.	.	MAF_USDA=2.459
NC_035077.1	47033780	.	G	C	.	.	MAF_INRAE=3.333;MAF_USDA=2.459
NC_035077.1	47033835	.	G	T	.	.	MAF_INRAE=10.526;MAF_USDA=1.667
NC_035077.1	47033854	.	C	T	.	.	MAF_USDA=2.459
NC_035077.1	47033995	.	A	T	.	.	MAF_USDA=3.279
NC_035077.1	47034073	.	C	A	.	.	MAF_INRAE=9.494;MAF_USDA=19.412
NC_035077.1	47034115	.	A	T	.	.	MAF_USDA=2.353
NC_035077.1	47034129	.	C	A	.	.	MAF_INRAE=3.333
NC_035077.1	47034225	.	C	A	.	.	MAF_USDA=2.353
NC_035077.1	47034270	.	A	G	.	.	MAF_USDA=1.639
NC_035077.1	47034272	.	A	C	.	.	MAF_USDA=3.279
NC_035077.1	47034273	.	G	T	.	.	MAF_USDA=1.639
NC_035077.1	47034297	.	G	A	.	.	MAF_USDA=2.083
NC_035077.1	47034640	.	C	A	.	.	MAF_INRAE=20.886;MAF_USDA=8.824
NC_035077.1	47034641	.	T	A	.	.	MAF_INRAE=20.833;MAF_USDA=8.824
NC_035077.1	47034756	.	C	A	.	.	MAF_USDA=2.083
NC_035077.1	47034885	.	G	T	.	.	MAF_INRAE=37.342;MAF_USDA=21.765
NC_035077.1	47034953	.	G	T	.	.	MAF_INRAE=10.526;MAF_USDA=2.083
NC_035077.1	47034958	.	A	G	.	.	MAF_INRAE=14.557;MAF_USDA=6.25
NC_035077.1	47034969	.	A	C	.	.	MAF_INRAE=8.228;MAF_USDA=5.294
NC_035077.1	47034995	.	T	C	.	.	MAF_INRAE=10.833;MAF_USDA=2.941
NC_035077.1	47035138	.	C	T	.	.	MAF_INRAE=7.595;MAF_USDA=10.0
NC_035077.1	47035219	.	G	T	.	.	MAF_USDA=2.083
NC_035077.1	47035344	.	C	T	.	.	MAF_INRAE=3.333;MAF_USDA=2.459
NC_035077.1	47035370	.	T	G	.	.	MAF_INRAE=3.333;MAF_USDA=10.588
NC_035077.1	47035416	.	T	C	.	.	MAF_USDA=5.882
NC_035077.1	47035447	.	A	G	.	.	MAF_USDA=5.738
NC_035077.1	47035477	.	C	A	.	.	MAF_INRAE=12.025;MAF_USDA=6.471
NC_035077.1	47035557	.	C	T	.	.	MAF_USDA=4.167
NC_035077.1	47035576	.	G	A	.	.	MAF_INRAE=10.833;MAF_USDA=2.941
NC_035077.1	47035587	.	C	A	.	.	MAF_USDA=1.639
NC_035077.1	47035604	.	C	A	.	.	MAF_USDA=4.167
NC_035077.1	47035743	.	C	G	.	.	MAF_INRAE=39.873;MAF_USDA=21.176
NC_035077.1	47035828	.	C	T	.	.	MAF_INRAE=5.263;MAF_USDA=27.049
NC_035077.1	47035868	.	T	C	.	.	MAF_INRAE=5.263
NC_035077.1	47035997	.	G	A	.	.	MAF_INRAE=7.595;MAF_USDA=8.235
NC_035077.1	47036085	.	A	G	.	.	MAF_INRAE=9.167;MAF_USDA=2.941
NC_035077.1	47036095	.	C	A	.	.	MAF_INRAE=1.667
NC_035077.1	47036099	.	G	A	.	.	MAF_INRAE=10.833
NC_035077.1	47036150	.	A	C	.	.	MAF_INRAE=5.263;MAF_USDA=3.279
NC_035077.1	47036156	.	A	G	.	.	MAF_USDA=9.016
NC_035077.1	47036205	.	C	T	.	.	MAF_INRAE=5.263;MAF_USDA=26.23
NC_035077.1	47036208	.	C	T	.	.	MAF_USDA=26.23
NC_035077.1	47036289	.	A	G	.	.	MAF_INRAE=9.494;MAF_USDA=5.882
NC_035077.1	47036296	.	A	T	.	.	MAF_USDA=4.098
NC_035077.1	47036371	.	A	T	.	.	MAF_INRAE=31.646;MAF_USDA=8.235
NC_035077.1	47036390	.	G	T	.	.	MAF_USDA=2.459
NC_035077.1	47036466	.	G	A	.	.	MAF_USDA=1.639
NC_035077.1	47036467	.	A	G	.	.	MAF_USDA=1.639
NC_035077.1	47036472	.	T	A	.	.	MAF_USDA=2.459
NC_035077.1	47036494	.	G	A	.	.	MAF_INRAE=37.342;MAF_USDA=47.917
NC_035077.1	47036632	.	A	C	.	.	MAF_INRAE=7.595;MAF_USDA=8.824
NC_035077.1	47036690	.	C	A	.	.	MAF_INRAE=5.263;MAF_USDA=21.765
NC_035077.1	47036717	.	G	A	.	.	MAF_USDA=1.639
NC_035077.1	47036792	.	A	C	.	.	MAF_USDA=19.412
NC_035077.1	47036892	.	G	A	.	.	MAF_USDA=1.667
NC_035077.1	47037023	.	A	T	.	.	MAF_USDA=1.667
NC_035077.1	47037047	.	G	A	.	.	MAF_INRAE=5.263;MAF_USDA=20.238
NC_035077.1	47037081	.	T	A	.	.	MAF_INRAE=6.667
NC_035077.1	47037092	.	T	C	.	.	MAF_INRAE=23.418;MAF_USDA=13.253
NC_035077.1	47037145	.	A	C	.	.	MAF_INRAE=3.333;MAF_USDA=1.639
NC_035077.1	47037208	.	T	G	.	.	MAF_USDA=1.639
NC_035077.1	47037222	.	C	T	.	.	MAF_USDA=2.353
NC_035077.1	47037474	.	C	T	.	.	MAF_INRAE=5.063
NC_035077.1	47037524	.	A	G	.	.	MAF_INRAE=8.861;MAF_USDA=14.118
NC_035077.1	47037585	.	C	A	.	.	MAF_USDA=1.639
NC_035077.1	47037597	.	T	G	.	.	MAF_USDA=12.295
NC_035077.1	47037608	.	C	T	.	.	MAF_USDA=2.083
NC_035077.1	47037617	.	A	T	.	.	MAF_USDA=11.475
NC_035077.1	47037684	.	G	A	.	.	MAF_USDA=2.459
NC_035077.1	47037731	.	G	A	.	.	MAF_USDA=2.459
NC_035077.1	47037786	.	G	C	.	.	MAF_USDA=9.836
NC_035077.1	47037807	.	T	G	.	.	MAF_USDA=6.471
NC_035077.1	47037832	.	T	A	.	.	MAF_INRAE=6.667;MAF_USDA=8.235
NC_035077.1	47037854	.	A	G	.	.	MAF_INRAE=23.418
NC_035077.1	47037918	.	C	T	.	.	MAF_USDA=2.353
NC_035077.1	47038040	.	G	A	.	.	MAF_USDA=1.639
NC_035077.1	47038062	.	G	A	.	.	MAF_INRAE=9.494;MAF_USDA=5.294
NC_035077.1	47038071	.	C	A	.	.	MAF_INRAE=3.333
NC_035077.1	47038089	.	C	G	.	.	MAF_USDA=1.639
NC_035077.1	47038110	.	C	T	.	.	MAF_USDA=1.765
NC_035077.1	47038121	.	G	A	.	.	MAF_INRAE=7.595;MAF_USDA=9.412
NC_035077.1	47038151	.	T	C	.	.	MAF_USDA=4.167
NC_035077.1	47038229	.	T	G	.	.	MAF_USDA=2.941
NC_035077.1	47038230	.	C	T	.	.	MAF_USDA=1.639
NC_035077.1	47038271	.	G	A	.	.	MAF_USDA=2.459
NC_035077.1	47038278	.	C	T	.	.	MAF_INRAE=23.418;MAF_USDA=15.882
NC_035077.1	47038314	.	C	T	.	.	MAF_INRAE=9.494;MAF_USDA=5.882
NC_035077.1	47038361	.	G	T	.	.	MAF_INRAE=5.0
NC_035077.1	47038362	.	T	C	.	.	MAF_INRAE=3.333;MAF_USDA=1.639
NC_035077.1	47038373	.	C	T	.	.	MAF_INRAE=9.494;MAF_USDA=8.235
NC_035077.1	47038375	.	G	A	.	.	MAF_USDA=2.459
NC_035077.1	47038386	.	C	T	.	.	MAF_INRAE=13.333
NC_035077.1	47038464	.	C	T	.	.	MAF_USDA=2.459
NC_035077.1	47038487	.	A	T	.	.	MAF_USDA=2.459
NC_035077.1	47038499	.	A	T	.	.	MAF_USDA=2.083
NC_035077.1	47038538	.	G	A	.	.	MAF_INRAE=24.051;MAF_USDA=21.765
NC_035077.1	47038551	.	G	T	.	.	MAF_INRAE=24.051;MAF_USDA=21.765
NC_035077.1	47038569	.	T	G	.	.	MAF_USDA=2.941
NC_035077.1	47038706	.	G	C	.	.	MAF_USDA=1.639
NC_035077.1	47038775	.	A	C	.	.	MAF_INRAE=9.167
NC_035077.1	47038777	.	G	A	.	.	MAF_USDA=4.098
NC_035077.1	47038974	.	C	T	.	.	MAF_INRAE=7.595;MAF_USDA=8.929
NC_035077.1	47039105	.	G	T	.	.	MAF_USDA=2.083
NC_035077.1	47039150	.	A	G	.	.	MAF_INRAE=5.263;MAF_USDA=7.229
NC_035077.1	47039265	.	A	G	.	.	MAF_INRAE=9.494;MAF_USDA=18.235
NC_035077.1	47039283	.	G	A	.	.	MAF_INRAE=5.833
NC_035077.1	47039287	.	G	T	.	.	MAF_INRAE=5.833
NC_035077.1	47039293	.	G	A	.	.	MAF_INRAE=5.833
NC_035077.1	47039336	.	A	G	.	.	MAF_INRAE=8.861;MAF_USDA=12.941
NC_035077.1	47039387	.	G	A	.	.	MAF_INRAE=5.063
NC_035077.1	47039485	.	C	T	.	.	MAF_USDA=1.639
NC_035077.1	47039612	.	C	T	.	.	MAF_INRAE=10.759;MAF_USDA=8.333
NC_035077.1	47039663	.	G	A	.	.	MAF_INRAE=2.5
NC_035077.1	47039680	.	G	A	.	.	MAF_USDA=2.459
NC_035077.1	47039704	.	C	A	.	.	MAF_INRAE=23.418;MAF_USDA=12.941
NC_035077.1	47039751	.	G	A	.	.	MAF_INRAE=9.167;MAF_USDA=1.765
NC_035077.1	47039827	.	C	T	.	.	MAF_INRAE=10.526;MAF_USDA=5.294
NC_035077.1	47039830	.	C	T	.	.	MAF_INRAE=5.263;MAF_USDA=3.279
NC_035077.1	47039842	.	G	A	.	.	MAF_INRAE=22.785;MAF_USDA=14.118
NC_035077.1	47039889	.	G	A	.	.	MAF_INRAE=5.063;MAF_USDA=1.639
NC_035077.1	47039894	.	G	T	.	.	MAF_USDA=2.083
NC_035077.1	47039895	.	G	C	.	.	MAF_USDA=2.083
NC_035077.1	47039896	.	A	T	.	.	MAF_USDA=2.083
NC_035077.1	47039930	.	T	C	.	.	MAF_INRAE=21.519;MAF_USDA=8.824
NC_035077.1	47040086	.	T	C	.	.	MAF_INRAE=5.263;MAF_USDA=7.377
NC_035077.1	47040102	.	T	G	.	.	MAF_USDA=3.279
NC_035077.1	47040115	.	A	T	.	.	MAF_USDA=1.639
NC_035077.1	47040167	.	T	C	.	.	MAF_INRAE=20.886;MAF_USDA=8.824
NC_035077.1	47040233	.	G	A	.	.	MAF_INRAE=3.797
NC_035077.1	47040263	.	C	T	.	.	MAF_INRAE=23.418;MAF_USDA=15.882
NC_035077.1	47040495	.	G	A	.	.	MAF_INRAE=10.526
NC_035077.1	47040601	.	C	T	.	.	MAF_USDA=2.083
NC_035077.1	47040659	.	G	A	.	.	MAF_USDA=1.639
NC_035077.1	47040676	.	C	T	.	.	MAF_USDA=1.639
NC_035077.1	47040730	.	C	A	.	.	MAF_INRAE=10.526
NC_035077.1	47040788	.	G	T	.	.	MAF_INRAE=5.263;MAF_USDA=3.279
NC_035077.1	47040824	.	T	G	.	.	MAF_USDA=1.639
NC_035077.1	47040918	.	G	C	.	.	MAF_USDA=1.639
NC_035077.1	47040951	.	A	C	.	.	MAF_INRAE=13.333;MAF_USDA=11.475
NC_035077.1	47041059	.	C	T	.	.	MAF_INRAE=9.494;MAF_USDA=18.824
NC_035077.1	47041081	.	C	T	.	.	MAF_USDA=2.459
NC_035077.1	47041093	.	A	G	.	.	MAF_INRAE=20.833;MAF_USDA=6.557
NC_035077.1	47041105	.	C	T	.	.	MAF_USDA=2.083
NC_035077.1	47041123	.	G	T	.	.	MAF_INRAE=25.949;MAF_USDA=38.095
NC_035077.1	47041150	.	T	C	.	.	MAF_USDA=23.333
NC_035077.1	47041174	.	G	A	.	.	MAF_USDA=2.083
NC_035077.1	47041250	.	A	T	.	.	MAF_INRAE=5.263;MAF_USDA=6.557
NC_035077.1	47041251	.	G	T	.	.	MAF_USDA=6.557
NC_035077.1	47041315	.	G	A	.	.	MAF_INRAE=10.833;MAF_USDA=2.353
NC_035077.1	47041330	.	C	T	.	.	MAF_USDA=2.459
NC_035077.1	47041331	.	G	A	.	.	MAF_INRAE=25.949;MAF_USDA=38.235
NC_035077.1	47041338	.	G	T	.	.	MAF_INRAE=25.833;MAF_USDA=38.235
NC_035077.1	47041357	.	C	G	.	.	MAF_USDA=2.459
NC_035077.1	47041416	.	G	T	.	.	MAF_USDA=1.639
NC_035077.1	47041430	.	A	G	.	.	MAF_INRAE=21.519;MAF_USDA=10.588
NC_035077.1	47041499	.	G	A	.	.	MAF_USDA=2.083
NC_035077.1	47041540	.	A	G	.	.	MAF_INRAE=5.263;MAF_USDA=6.557
NC_035077.1	47041552	.	C	T	.	.	MAF_USDA=2.083
NC_035077.1	47041589	.	T	G	.	.	MAF_USDA=17.059
NC_035077.1	47041664	.	C	T	.	.	MAF_USDA=1.639
NC_035077.1	47041704	.	G	C	.	.	MAF_INRAE=21.519;MAF_USDA=8.824
NC_035077.1	47041744	.	A	G	.	.	MAF_INRAE=26.582;MAF_USDA=19.412
NC_035077.1	47041754	.	T	C	.	.	MAF_INRAE=10.526;MAF_USDA=1.639
NC_035077.1	47041766	.	C	A	.	.	MAF_INRAE=21.519;MAF_USDA=8.824
NC_035077.1	47041778	.	C	A	.	.	MAF_USDA=1.639
NC_035077.1	47041834	.	G	T	.	.	MAF_INRAE=9.494;MAF_USDA=22.941
NC_035077.1	47041917	.	G	A	.	.	MAF_USDA=3.529
NC_035077.1	47041945	.	G	C	.	.	MAF_INRAE=25.949;MAF_USDA=36.471
NC_035077.1	47041947	.	A	C	.	.	MAF_USDA=2.459
NC_035077.1	47042223	.	G	T	.	.	MAF_USDA=4.098
NC_035077.1	47042326	.	T	A	.	.	MAF_INRAE=21.519;MAF_USDA=8.824
NC_035077.1	47042351	.	A	G	.	.	MAF_INRAE=9.167
NC_035077.1	47042353	.	A	T	.	.	MAF_USDA=7.377
NC_035077.1	47042420	.	T	A	.	.	MAF_USDA=1.639
NC_035077.1	47042510	.	A	G	.	.	MAF_USDA=1.639
NC_035077.1	47042545	.	T	C	.	.	MAF_INRAE=5.263;MAF_USDA=6.557
NC_035077.1	47042595	.	C	A	.	.	MAF_INRAE=9.167
NC_035077.1	47042616	.	T	C	.	.	MAF_INRAE=23.418;MAF_USDA=14.706
NC_035077.1	47042652	.	T	C	.	.	MAF_INRAE=24.167
NC_035077.1	47042681	.	C	A	.	.	MAF_INRAE=31.579;MAF_USDA=16.471
NC_035077.1	47042789	.	G	A	.	.	MAF_INRAE=23.418;MAF_USDA=15.294
NC_035077.1	47042796	.	T	C	.	.	MAF_USDA=6.557
NC_035077.1	47042813	.	A	T	.	.	MAF_INRAE=25.949;MAF_USDA=37.647
NC_035077.1	47042849	.	C	A	.	.	MAF_INRAE=23.418;MAF_USDA=15.294
NC_035077.1	47042897	.	T	G	.	.	MAF_INRAE=23.333;MAF_USDA=4.118
NC_035077.1	47043051	.	G	A	.	.	MAF_INRAE=23.418;MAF_USDA=15.882
NC_035077.1	47043105	.	G	T	.	.	MAF_INRAE=21.519;MAF_USDA=8.824
NC_035077.1	47043145	.	C	A	.	.	MAF_USDA=2.459
NC_035077.1	47043175	.	C	T	.	.	MAF_INRAE=22.152;MAF_USDA=8.824
NC_035077.1	47043256	.	T	A	.	.	MAF_USDA=2.459
NC_035077.1	47043298	.	C	A	.	.	MAF_INRAE=14.557;MAF_USDA=10.588
NC_035077.1	47043306	.	A	T	.	.	MAF_USDA=1.639
NC_035077.1	47043366	.	C	T	.	.	MAF_INRAE=3.797
NC_035077.1	47043432	.	C	A	.	.	MAF_INRAE=30.38;MAF_USDA=42.941
NC_035077.1	47043495	.	C	T	.	.	MAF_INRAE=9.494;MAF_USDA=22.353
NC_035077.1	47043601	.	T	C	.	.	MAF_USDA=2.083
NC_035077.1	47043650	.	G	A	.	.	MAF_USDA=4.167
NC_035077.1	47043791	.	G	C	.	.	MAF_USDA=4.098
NC_035077.1	47043890	.	A	T	.	.	MAF_INRAE=23.418;MAF_USDA=14.706
NC_035077.1	47043975	.	G	A	.	.	MAF_INRAE=18.987;MAF_USDA=9.412
NC_035077.1	47044003	.	C	A	.	.	MAF_INRAE=18.987;MAF_USDA=9.412
NC_035077.1	47044022	.	G	T	.	.	MAF_USDA=5.738
NC_035077.1	47044033	.	A	C	.	.	MAF_INRAE=20.833;MAF_USDA=6.557
NC_035077.1	47044037	.	T	G	.	.	MAF_INRAE=10.526;MAF_USDA=2.459
NC_035077.1	47044098	.	G	C	.	.	MAF_INRAE=5.263;MAF_USDA=3.279
NC_035077.1	47044109	.	G	T	.	.	MAF_USDA=2.459
NC_035077.1	47044222	.	A	T	.	.	MAF_INRAE=15.823;MAF_USDA=5.294
NC_035077.1	47044320	.	G	A	.	.	MAF_INRAE=13.333
NC_035077.1	47044523	.	G	T	.	.	MAF_USDA=6.557
NC_035077.1	47044540	.	T	C	.	.	MAF_INRAE=7.595;MAF_USDA=28.824
NC_035077.1	47044605	.	C	T	.	.	MAF_INRAE=9.494;MAF_USDA=13.529
NC_035077.1	47044624	.	G	C	.	.	MAF_USDA=1.639
NC_035077.1	47044639	.	T	A	.	.	MAF_INRAE=10.833;MAF_USDA=2.353
NC_035077.1	47044640	.	C	A	.	.	MAF_INRAE=7.595;MAF_USDA=9.412
NC_035077.1	47044641	.	G	T	.	.	MAF_INRAE=6.667;MAF_USDA=28.235
NC_035077.1	47044645	.	C	A	.	.	MAF_INRAE=21.519;MAF_USDA=8.824
NC_035077.1	47044758	.	C	A	.	.	MAF_INRAE=10.526;MAF_USDA=3.529
NC_035077.1	47044778	.	CCTC	CCTA	.	.	MAF_USDA=22.917
NC_035077.1	47044781	.	C	A	.	.	MAF_INRAE=21.519;MAF_USDA=3.279
NC_035077.1	47044831	.	C	T	.	.	MAF_USDA=2.459
NC_035077.1	47044848	.	C	T	.	.	MAF_USDA=1.639
NC_035077.1	47044856	.	A	G	.	.	MAF_INRAE=5.263;MAF_USDA=4.918
NC_035077.1	47044905	.	G	C	.	.	MAF_USDA=2.459
NC_035077.1	47044944	.	A	G	.	.	MAF_INRAE=20.886;MAF_USDA=8.824
NC_035077.1	47044965	.	T	G	.	.	MAF_USDA=2.941
NC_035077.1	47045149	.	T	C	.	.	MAF_INRAE=10.526;MAF_USDA=1.639
NC_035077.1	47045163	.	G	A	.	.	MAF_USDA=4.118
NC_035077.1	47045313	.	A	G	.	.	MAF_INRAE=18.987;MAF_USDA=9.412
NC_035077.1	47045337	.	C	G	.	.	MAF_INRAE=10.833;MAF_USDA=27.083
NC_035077.1	47045404	.	T	C	.	.	MAF_INRAE=10.526;MAF_USDA=4.118
NC_035077.1	47045479	.	A	T	.	.	MAF_INRAE=21.053;MAF_USDA=4.118
NC_035077.1	47045486	.	A	C	.	.	MAF_INRAE=25.949;MAF_USDA=16.471
NC_035077.1	47045493	.	T	C	.	.	MAF_INRAE=4.167;MAF_USDA=4.918
NC_035077.1	47045494	.	T	C	.	.	MAF_INRAE=4.167
NC_035077.1	47045496	.	T	C	.	.	MAF_INRAE=3.333
NC_035077.1	47045502	.	T	G	.	.	MAF_INRAE=2.5;MAF_USDA=4.098
NC_035077.1	47045511	.	A	G	.	.	MAF_INRAE=1.667
NC_035077.1	47045515	.	A	C	.	.	MAF_INRAE=1.667;MAF_USDA=3.279
NC_035077.1	47045524	.	G	A	.	.	MAF_INRAE=2.5
NC_035077.1	47045525	.	A	G	.	.	MAF_INRAE=2.5
NC_035077.1	47045526	.	C	T	.	.	MAF_INRAE=2.5;MAF_USDA=4.118
NC_035077.1	47045570	.	T	C	.	.	MAF_INRAE=4.167
NC_035077.1	47045571	.	C	A	.	.	MAF_INRAE=4.167
NC_035077.1	47045579	.	G	C	.	.	MAF_INRAE=14.557;MAF_USDA=18.75
NC_035077.1	47045600	.	C	A	.	.	MAF_INRAE=4.167
NC_035077.1	47045605	.	T	A	.	.	MAF_INRAE=3.333
NC_035077.1	47045606	.	A	C	.	.	MAF_INRAE=3.333
NC_035077.1	47045660	.	T	C	.	.	MAF_USDA=1.639
NC_035077.1	47045743	.	C	T	.	.	MAF_INRAE=21.519;MAF_USDA=8.824
NC_035077.1	47045792	.	G	A	.	.	MAF_USDA=7.059
NC_035077.1	47045807	.	G	A	.	.	MAF_USDA=21.176
NC_035077.1	47045847	.	T	A	.	.	MAF_USDA=15.882
NC_035077.1	47045848	.	A	G	.	.	MAF_USDA=21.176
NC_035077.1	47045850	.	C	A	.	.	MAF_USDA=15.294
NC_035077.1	47045855	.	A	T	.	.	MAF_USDA=15.294
NC_035077.1	47045883	.	C	G	.	.	MAF_INRAE=3.333
NC_035077.1	47045895	.	C	T	.	.	MAF_USDA=1.639
NC_035077.1	47045901	.	G	T	.	.	MAF_USDA=1.639
NC_035077.1	47045907	.	G	A	.	.	MAF_USDA=4.918
NC_035077.1	47045910	.	T	C	.	.	MAF_USDA=4.098
NC_035077.1	47045941	.	C	T	.	.	MAF_USDA=1.639
NC_035077.1	47045950	.	A	C	.	.	MAF_USDA=8.333
NC_035077.1	47045952	.	G	T	.	.	MAF_INRAE=5.833
NC_035077.1	47045954	.	G	A	.	.	MAF_INRAE=5.833
NC_035077.1	47045957	.	C	T	.	.	MAF_USDA=22.917
NC_035077.1	47045961	.	C	T	.	.	MAF_INRAE=8.333
NC_035077.1	47045962	.	A	G	.	.	MAF_INRAE=7.5
NC_035077.1	47045965	.	C	G	.	.	MAF_INRAE=6.667
NC_035077.1	47045972	.	T	C	.	.	MAF_USDA=5.294
NC_035077.1	47045973	.	A	C	.	.	MAF_INRAE=5.833
NC_035077.1	47045988	.	A	C	.	.	MAF_INRAE=5.0
NC_035077.1	47045994	.	T	G	.	.	MAF_INRAE=5.0;MAF_USDA=7.647
NC_035077.1	47045997	.	T	C	.	.	MAF_USDA=3.279
NC_035077.1	47046037	.	C	G	.	.	MAF_USDA=3.279
NC_035077.1	47046069	.	T	G	.	.	MAF_USDA=4.167
NC_035077.1	47046088	.	G	T	.	.	MAF_INRAE=10.526;MAF_USDA=1.639
NC_035077.1	47046104	.	G	A	.	.	MAF_USDA=1.639
NC_035077.1	47046139	.	G	T	.	.	MAF_INRAE=7.595;MAF_USDA=27.647
NC_035077.1	47046264	.	G	T	.	.	MAF_INRAE=7.595;MAF_USDA=27.381
NC_035077.1	47046270	.	A	G	.	.	MAF_USDA=2.083
NC_035077.1	47046412	.	A	C	.	.	MAF_USDA=2.459
NC_035077.1	47046598	.	A	G	.	.	MAF_INRAE=10.526;MAF_USDA=1.639
NC_035077.1	47046660	.	C	A	.	.	MAF_USDA=4.918
NC_035077.1	47046676	.	A	T	.	.	MAF_INRAE=25.949;MAF_USDA=15.294
NC_035077.1	47046725	.	A	T	.	.	MAF_USDA=1.639
NC_035077.1	47046736	.	C	T	.	.	MAF_USDA=1.639
NC_035077.1	47046762	.	G	A	.	.	MAF_INRAE=18.987;MAF_USDA=8.824
NC_035077.1	47046770	.	G	A	.	.	MAF_INRAE=21.519;MAF_USDA=9.412
NC_035077.1	47046776	.	C	A	.	.	MAF_INRAE=9.494;MAF_USDA=22.353
NC_035077.1	47046796	.	A	G	.	.	MAF_USDA=3.279
NC_035077.1	47046817	.	C	G	.	.	MAF_USDA=2.941
NC_035077.1	47046982	.	A	C	.	.	MAF_INRAE=21.519;MAF_USDA=8.824
NC_035077.1	47046983	.	A	T	.	.	MAF_INRAE=21.519;MAF_USDA=10.588
NC_035077.1	47046992	.	C	A	.	.	MAF_INRAE=21.053;MAF_USDA=4.118
NC_035077.1	47047002	.	C	T	.	.	MAF_USDA=8.197
NC_035077.1	47047087	.	G	T	.	.	MAF_INRAE=20.833;MAF_USDA=6.557
NC_035077.1	47047126	.	A	G	.	.	MAF_INRAE=9.494;MAF_USDA=21.176
NC_035077.1	47047218	.	A	G	.	.	MAF_USDA=2.083
NC_035077.1	47047238	.	C	T	.	.	MAF_INRAE=7.595;MAF_USDA=10.588
NC_035077.1	47047248	.	C	A	.	.	MAF_USDA=1.639
NC_035077.1	47047258	.	G	A	.	.	MAF_USDA=1.639
NC_035077.1	47047262	.	T	A	.	.	MAF_INRAE=16.667
NC_035077.1	47047264	.	T	A	.	.	MAF_INRAE=21.519
NC_035077.1	47047383	.	A	G	.	.	MAF_USDA=3.279
NC_035077.1	47047504	.	G	T	.	.	MAF_USDA=1.639
NC_035077.1	47047724	.	C	A	.	.	MAF_USDA=2.459
NC_035077.1	47047811	.	A	G	.	.	MAF_INRAE=3.333
NC_035077.1	47047825	.	A	C	.	.	MAF_INRAE=24.051;MAF_USDA=30.588
NC_035077.1	47048053	.	G	T	.	.	MAF_INRAE=16.667;MAF_USDA=8.824
NC_035077.1	47048062	.	T	G	.	.	MAF_USDA=16.463
NC_035077.1	47048080	.	A	T	.	.	MAF_USDA=4.348
NC_035077.1	47048143	.	T	A	.	.	MAF_USDA=1.639
NC_035077.1	47048172	.	T	A	.	.	MAF_USDA=11.475
NC_035077.1	47048208	.	T	G	.	.	MAF_USDA=1.639
NC_035077.1	47048265	.	C	A	.	.	MAF_INRAE=10.526;MAF_USDA=2.459
NC_035077.1	47048266	.	G	A	.	.	MAF_INRAE=9.494;MAF_USDA=22.353
NC_035077.1	47048276	.	G	A	.	.	MAF_USDA=4.098
NC_035077.1	47048320	.	T	C	.	.	MAF_INRAE=22.152;MAF_USDA=8.824
NC_035077.1	47048334	.	A	T	.	.	MAF_USDA=4.098
NC_035077.1	47048350	.	C	G	.	.	MAF_INRAE=20.833;MAF_USDA=6.557
NC_035077.1	47048355	.	G	C	.	.	MAF_INRAE=7.595;MAF_USDA=26.471
NC_035077.1	47048404	.	T	C	.	.	MAF_INRAE=5.263;MAF_USDA=22.941
NC_035077.1	47048437	.	A	T	.	.	MAF_INRAE=23.418;MAF_USDA=34.118
NC_035077.1	47048446	.	C	T	.	.	MAF_USDA=4.098
NC_035077.1	47048457	.	A	G	.	.	MAF_INRAE=7.595;MAF_USDA=27.647
NC_035077.1	47048568	.	A	G	.	.	MAF_INRAE=22.152;MAF_USDA=8.824
NC_035077.1	47048575	.	T	A	.	.	MAF_INRAE=7.595;MAF_USDA=27.059
NC_035077.1	47048627	.	C	T	.	.	MAF_USDA=1.639
NC_035077.1	47048650	.	A	C	.	.	MAF_INRAE=20.0
NC_035077.1	47048717	.	T	A	.	.	MAF_INRAE=22.5;MAF_USDA=4.118
NC_035077.1	47048756	.	C	A	.	.	MAF_INRAE=3.333
NC_035077.1	47048826	.	G	A	.	.	MAF_INRAE=24.684;MAF_USDA=34.118
NC_035077.1	47048893	.	G	T	.	.	MAF_USDA=40.588
NC_035077.1	47048894	.	T	G	.	.	MAF_INRAE=29.167;MAF_USDA=14.118
NC_035077.1	47048896	.	T	G	.	.	MAF_USDA=1.639
NC_035077.1	47048989	.	G	T	.	.	MAF_INRAE=34.81;MAF_USDA=12.941
NC_035077.1	47048998	.	G	A	.	.	MAF_USDA=2.459
NC_035077.1	47049379	.	C	T	.	.	MAF_USDA=3.279
NC_035077.1	47049413	.	C	T	.	.	MAF_USDA=4.118
NC_035077.1	47049443	.	A	C	.	.	MAF_INRAE=10.526;MAF_USDA=1.639
NC_035077.1	47049461	.	G	A	.	.	MAF_USDA=3.333
NC_035077.1	47049503	.	G	A	.	.	MAF_INRAE=21.519;MAF_USDA=8.824
NC_035077.1	47049555	.	A	T	.	.	MAF_USDA=2.459
NC_035077.1	47049572	.	G	A	.	.	MAF_INRAE=7.595;MAF_USDA=26.471
NC_035077.1	47049599	.	G	A	.	.	MAF_USDA=1.667
NC_035077.1	47049615	.	G	A	.	.	MAF_USDA=1.667
NC_035077.1	47049673	.	T	C	.	.	MAF_USDA=1.639
NC_035077.1	47049689	.	G	A	.	.	MAF_INRAE=20.833;MAF_USDA=6.557
NC_035077.1	47049775	.	C	T	.	.	MAF_USDA=3.529
NC_035077.1	47049841	.	T	G	.	.	MAF_INRAE=33.544;MAF_USDA=12.353
NC_035077.1	47049857	.	T	A	.	.	MAF_USDA=13.934
NC_035077.1	47049924	.	G	C	.	.	MAF_INRAE=31.013;MAF_USDA=42.941
NC_035077.1	47049934	.	A	G	.	.	MAF_INRAE=31.013;MAF_USDA=45.833
NC_035077.1	47049938	.	A	C	.	.	MAF_INRAE=10.526;MAF_USDA=4.167
NC_035077.1	47049940	.	T	A	.	.	MAF_INRAE=2.5
NC_035077.1	47050077	.	G	A	.	.	MAF_INRAE=7.595;MAF_USDA=27.059
NC_035077.1	47050146	.	G	A	.	.	MAF_INRAE=10.526;MAF_USDA=1.639
NC_035077.1	47050179	.	C	T	.	.	MAF_INRAE=10.127;MAF_USDA=15.294
NC_035077.1	47050252	.	C	G	.	.	MAF_INRAE=21.519;MAF_USDA=8.824
NC_035077.1	47050260	.	G	T	.	.	MAF_INRAE=5.263;MAF_USDA=4.918
NC_035077.1	47050261	.	T	A	.	.	MAF_USDA=4.918
NC_035077.1	47050295	.	G	T	.	.	MAF_USDA=2.459
NC_035077.1	47050424	.	C	T	.	.	MAF_USDA=5.738
NC_035077.1	47050444	.	C	G	.	.	MAF_INRAE=20.886
NC_035077.1	47050537	.	C	T	.	.	MAF_INRAE=7.595;MAF_USDA=27.647
NC_035077.1	47050591	.	C	T	.	.	MAF_INRAE=10.127;MAF_USDA=15.882
NC_035077.1	47050725	.	G	A	.	.	MAF_INRAE=21.519;MAF_USDA=8.824
NC_035077.1	47050876	.	A	C	.	.	MAF_INRAE=20.886;MAF_USDA=8.824
NC_035077.1	47050879	.	T	G	.	.	MAF_USDA=1.639
NC_035077.1	47051052	.	G	T	.	.	MAF_INRAE=21.519;MAF_USDA=8.824
NC_035077.1	47051053	.	C	T	.	.	MAF_INRAE=20.0;MAF_USDA=8.824
NC_035077.1	47051084	.	C	A	.	.	MAF_USDA=1.639
NC_035077.1	47051199	.	A	T	.	.	MAF_INRAE=21.519;MAF_USDA=8.824
NC_035077.1	47051200	.	T	A	.	.	MAF_INRAE=17.722;MAF_USDA=20.588
NC_035077.1	47051252	.	T	C	.	.	MAF_USDA=4.098
NC_035077.1	47051316	.	T	C	.	.	MAF_USDA=4.098
NC_035077.1	47051317	.	G	A	.	.	MAF_INRAE=6.667;MAF_USDA=26.471
NC_035077.1	47051323	.	T	A	.	.	MAF_INRAE=7.595;MAF_USDA=26.471
NC_035077.1	47051326	.	G	A	.	.	MAF_INRAE=6.667;MAF_USDA=26.471
NC_035077.1	47051415	.	C	T	.	.	MAF_INRAE=20.886;MAF_USDA=8.824
NC_035077.1	47051430	.	G	A	.	.	MAF_INRAE=5.263;MAF_USDA=4.918
NC_035077.1	47051434	.	A	G	.	.	MAF_USDA=1.639
NC_035077.1	47051491	.	T	A	.	.	MAF_INRAE=7.595;MAF_USDA=27.059
NC_035077.1	47051502	.	A	G	.	.	MAF_INRAE=10.526;MAF_USDA=5.294
NC_035077.1	47051739	.	A	G	.	.	MAF_INRAE=7.595;MAF_USDA=8.824
NC_035077.1	47051777	.	T	A	.	.	MAF_INRAE=7.595;MAF_USDA=28.235
NC_035077.1	47051866	.	C	T	.	.	MAF_INRAE=33.544;MAF_USDA=48.235
NC_035077.1	47051988	.	C	T	.	.	MAF_INRAE=10.526;MAF_USDA=5.882
NC_035077.1	47052171	.	G	T	.	.	MAF_INRAE=22.5;MAF_USDA=5.294
NC_035077.1	47052208	.	A	C	.	.	MAF_USDA=2.459
NC_035077.1	47052281	.	T	G	.	.	MAF_INRAE=13.924;MAF_USDA=2.459
NC_035077.1	47052291	.	A	G	.	.	MAF_INRAE=36.709;MAF_USDA=14.118
NC_035077.1	47052370	.	A	G	.	.	MAF_INRAE=21.519;MAF_USDA=20.833
NC_035077.1	47052445	.	T	A	.	.	MAF_USDA=2.459
NC_035077.1	47052449	.	G	A	.	.	MAF_INRAE=15.833;MAF_USDA=2.459
NC_035077.1	47052479	.	G	A	.	.	MAF_USDA=2.083
NC_035077.1	47052505	.	G	T	.	.	MAF_INRAE=22.5;MAF_USDA=4.118
NC_035077.1	47052608	.	C	A	.	.	MAF_INRAE=19.167;MAF_USDA=8.235
NC_035077.1	47052617	.	T	C	.	.	MAF_INRAE=10.526;MAF_USDA=4.706
NC_035077.1	47052622	.	C	T	.	.	MAF_INRAE=3.797
NC_035077.1	47052835	.	G	T	.	.	MAF_INRAE=10.526;MAF_USDA=1.639
NC_035077.1	47052839	.	C	T	.	.	MAF_INRAE=17.089;MAF_USDA=12.295
NC_035077.1	47052859	.	C	A	.	.	MAF_USDA=3.279
NC_035077.1	47052861	.	T	C	.	.	MAF_USDA=1.639
NC_035077.1	47052903	.	C	T	.	.	MAF_INRAE=23.333;MAF_USDA=4.706
NC_035077.1	47052910	.	C	T	.	.	MAF_INRAE=34.81;MAF_USDA=12.353
NC_035077.1	47052960	.	G	T	.	.	MAF_INRAE=10.526;MAF_USDA=5.882
NC_035077.1	47052961	.	C	A	.	.	MAF_INRAE=22.785;MAF_USDA=30.0
NC_035077.1	47052966	.	G	A	.	.	MAF_INRAE=10.526;MAF_USDA=5.882
NC_035077.1	47052969	.	T	C	.	.	MAF_USDA=5.882
NC_035077.1	47052978	.	A	T	.	.	MAF_INRAE=10.526;MAF_USDA=5.882
NC_035077.1	47053046	.	A	C	.	.	MAF_INRAE=10.526;MAF_USDA=1.639
NC_035077.1	47053119	.	C	A	.	.	MAF_INRAE=20.833;MAF_USDA=6.557
NC_035077.1	47053127	.	C	T	.	.	MAF_INRAE=7.595;MAF_USDA=26.471
NC_035077.1	47053128	.	G	A	.	.	MAF_INRAE=9.494;MAF_USDA=13.529
NC_035077.1	47053198	.	A	T	.	.	MAF_INRAE=21.519;MAF_USDA=8.824
NC_035077.1	47053231	.	T	A	.	.	MAF_USDA=1.639
NC_035077.1	47053232	.	G	A	.	.	MAF_USDA=1.639
NC_035077.1	47053263	.	C	T	.	.	MAF_INRAE=23.418;MAF_USDA=28.824
NC_035077.1	47053294	.	T	G	.	.	MAF_INRAE=23.418;MAF_USDA=29.167
NC_035077.1	47053337	.	A	G	.	.	MAF_USDA=1.639
NC_035077.1	47053341	.	G	A	.	.	MAF_INRAE=10.526;MAF_USDA=1.639
NC_035077.1	47053376	.	T	A	.	.	MAF_USDA=3.279
NC_035077.1	47053388	.	T	G	.	.	MAF_INRAE=21.053;MAF_USDA=4.118
NC_035077.1	47053395	.	T	A	.	.	MAF_USDA=1.639
NC_035077.1	47053411	.	A	T	.	.	MAF_INRAE=7.595;MAF_USDA=28.235
NC_035077.1	47053417	.	G	A	.	.	MAF_INRAE=34.81;MAF_USDA=12.353
NC_035077.1	47053420	.	G	A	.	.	MAF_INRAE=44.167;MAF_USDA=12.353
NC_035077.1	47053487	.	G	A	.	.	MAF_INRAE=21.519;MAF_USDA=8.824
NC_035077.1	47053554	.	T	C	.	.	MAF_INRAE=7.595;MAF_USDA=8.235
NC_035077.1	47053558	.	C	A	.	.	MAF_INRAE=6.962;MAF_USDA=8.824
NC_035077.1	47053843	.	G	A	.	.	MAF_INRAE=7.595;MAF_USDA=9.412
NC_035077.1	47053945	.	A	G	.	.	MAF_INRAE=10.526;MAF_USDA=1.639
NC_035077.1	47054032	.	G	T	.	.	MAF_USDA=3.279
NC_035077.1	47054055	.	T	C	.	.	MAF_INRAE=10.526;MAF_USDA=1.639
NC_035077.1	47054118	.	A	G	.	.	MAF_INRAE=5.263;MAF_USDA=4.918
NC_035077.1	47054193	.	A	C	.	.	MAF_INRAE=7.595;MAF_USDA=9.412
NC_035077.1	47054251	.	G	A	.	.	MAF_USDA=3.279
NC_035077.1	47054445	.	G	A	.	.	MAF_USDA=1.639
NC_035077.1	47054510	.	T	A	.	.	MAF_USDA=22.941
NC_035077.1	47054550	.	G	T	.	.	MAF_USDA=15.294
NC_035077.1	47054657	.	C	T	.	.	MAF_USDA=4.918
NC_035077.1	47054669	.	G	A	.	.	MAF_USDA=4.918
NC_035077.1	47054718	.	C	A	.	.	MAF_USDA=1.639
NC_035077.1	47054801	.	G	C	.	.	MAF_USDA=29.167
NC_035077.1	47054816	.	C	A	.	.	MAF_USDA=9.016
NC_035077.1	47054960	.	G	T	.	.	MAF_USDA=8.333
NC_035077.1	47054985	.	G	T	.	.	MAF_USDA=6.25
NC_035077.1	47055001	.	G	A	.	.	MAF_USDA=22.917
NC_035077.1	47055653	.	A	T	.	.	MAF_USDA=10.417
NC_035077.1	47055681	.	A	G	.	.	MAF_USDA=10.417
NC_035077.1	47055682	.	A	C	.	.	MAF_USDA=10.417
NC_035077.1	47055698	.	C	G	.	.	MAF_USDA=10.417
NC_035077.1	47057775	.	C	T	.	.	MAF_USDA=2.459
NC_035077.1	47057879	.	G	A	.	.	MAF_INRAE=8.228;MAF_USDA=9.412
NC_035077.1	47057894	.	C	T	.	.	MAF_INRAE=5.263;MAF_USDA=5.738
NC_035077.1	47057895	.	G	A	.	.	MAF_USDA=3.279
NC_035077.1	47057903	.	G	T	.	.	MAF_USDA=1.639
NC_035077.1	47057964	.	A	C	.	.	MAF_USDA=2.083
NC_035077.1	47057971	.	A	G	.	.	MAF_INRAE=43.671;MAF_USDA=20.588
NC_035077.1	47057978	.	G	A	.	.	MAF_USDA=2.353
NC_035077.1	47058117	.	C	T	.	.	MAF_INRAE=10.526
NC_035077.1	47058234	.	T	A	.	.	MAF_INRAE=43.671;MAF_USDA=21.429
NC_035077.1	47058237	.	T	C	.	.	MAF_USDA=4.918
NC_035077.1	47058390	.	C	T	.	.	MAF_INRAE=43.671;MAF_USDA=21.176
NC_035077.1	47058398	.	C	T	.	.	MAF_USDA=1.765
NC_035077.1	47058431	.	G	T	.	.	MAF_USDA=2.083
NC_035077.1	47058471	.	C	T	.	.	MAF_INRAE=23.333;MAF_USDA=4.118
NC_035077.1	47058580	.	A	T	.	.	MAF_USDA=1.639
NC_035077.1	47058681	.	G	T	.	.	MAF_INRAE=38.608;MAF_USDA=17.647
NC_035077.1	47058685	.	C	A	.	.	MAF_USDA=3.333
NC_035077.1	47058754	.	G	T	.	.	MAF_USDA=1.639
NC_035077.1	47058767	.	G	A	.	.	MAF_USDA=3.279
NC_035077.1	47058855	.	C	T	.	.	MAF_USDA=3.279
NC_035077.1	47058901	.	A	T	.	.	MAF_INRAE=21.519;MAF_USDA=8.824
NC_035077.1	47058916	.	G	T	.	.	MAF_INRAE=10.526;MAF_USDA=1.639
NC_035077.1	47058925	.	T	C	.	.	MAF_USDA=1.639
NC_035077.1	47058927	.	T	A	.	.	MAF_USDA=1.639
NC_035077.1	47058941	.	G	C	.	.	MAF_INRAE=5.263
NC_035077.1	47058997	.	T	A	.	.	MAF_INRAE=25.316;MAF_USDA=35.294
NC_035077.1	47059044	.	G	A	.	.	MAF_INRAE=20.833;MAF_USDA=6.557
NC_035077.1	47059098	.	G	A	.	.	MAF_INRAE=5.263;MAF_USDA=4.918
NC_035077.1	47059099	.	C	T	.	.	MAF_USDA=2.459
NC_035077.1	47059157	.	A	G	.	.	MAF_INRAE=10.526;MAF_USDA=1.639
NC_035077.1	47059379	.	G	A	.	.	MAF_USDA=5.738
NC_035077.1	47059392	.	G	A	.	.	MAF_INRAE=7.595;MAF_USDA=8.824
NC_035077.1	47059404	.	T	A	.	.	MAF_USDA=2.459
NC_035077.1	47059410	.	C	T	.	.	MAF_USDA=2.459
NC_035077.1	47059485	.	C	T	.	.	MAF_USDA=4.918
NC_035077.1	47059528	.	A	G	.	.	MAF_INRAE=21.053;MAF_USDA=4.118
NC_035077.1	47059531	.	G	T	.	.	MAF_INRAE=10.526;MAF_USDA=1.639
NC_035077.1	47059551	.	C	T	.	.	MAF_USDA=4.118
NC_035077.1	47059606	.	T	G	.	.	MAF_USDA=4.167
NC_035077.1	47059608	.	C	T	.	.	MAF_INRAE=3.333
NC_035077.1	47059660	.	C	T	.	.	MAF_INRAE=9.167
NC_035077.1	47059696	.	T	C	.	.	MAF_INRAE=23.333;MAF_USDA=4.118
NC_035077.1	47059711	.	T	C	.	.	MAF_INRAE=1.667
NC_035077.1	47059715	.	C	A	.	.	MAF_USDA=2.459
NC_035077.1	47059734	.	C	T	.	.	MAF_USDA=6.557
NC_035077.1	47059738	.	A	T	.	.	MAF_INRAE=8.333
NC_035077.1	47059739	.	A	T	.	.	MAF_INRAE=14.167;MAF_USDA=37.5
NC_035077.1	47059742	.	G	T	.	.	MAF_USDA=5.738
NC_035077.1	47059744	.	G	A	.	.	MAF_USDA=7.377
NC_035077.1	47059751	.	T	A	.	.	MAF_INRAE=7.5
NC_035077.1	47059767	.	G	A	.	.	MAF_INRAE=4.167
NC_035077.1	47059770	.	T	C	.	.	MAF_INRAE=21.667
NC_035077.1	47059776	.	T	C	.	.	MAF_INRAE=13.333;MAF_USDA=16.393
NC_035077.1	47059777	.	G	T	.	.	MAF_INRAE=10.833;MAF_USDA=13.934
NC_035077.1	47059790	.	A	G	.	.	MAF_INRAE=3.333
NC_035077.1	47059792	.	A	C	.	.	MAF_INRAE=2.5
NC_035077.1	47059793	.	C	G	.	.	MAF_USDA=12.295
NC_035077.1	47059817	.	C	T	.	.	MAF_INRAE=8.333
NC_035077.1	47059829	.	G	A	.	.	MAF_INRAE=3.333;MAF_USDA=10.417
NC_035077.1	47059963	.	A	T	.	.	MAF_USDA=4.167
NC_035077.1	47059987	.	T	G	.	.	MAF_USDA=6.25
NC_035077.1	47061167	.	A	G	.	.	MAF_USDA=27.083
NC_035077.1	47061177	.	C	T	.	.	MAF_USDA=6.25
NC_035077.1	47061223	.	A	T	.	.	MAF_USDA=29.167
NC_035077.1	47061225	.	A	C	.	.	MAF_USDA=39.583
NC_035077.1	47061388	.	C	T	.	.	MAF_USDA=5.738
NC_035077.1	47061407	.	G	A	.	.	MAF_INRAE=20.833;MAF_USDA=5.738
NC_035077.1	47061427	.	G	C	.	.	MAF_USDA=1.639
NC_035077.1	47061481	.	A	G	.	.	MAF_USDA=5.738
NC_035077.1	47061482	.	A	T	.	.	MAF_USDA=4.098
NC_035077.1	47061490	.	G	T	.	.	MAF_USDA=1.639
NC_035077.1	47061514	.	T	C	.	.	MAF_INRAE=7.595;MAF_USDA=9.412
NC_035077.1	47061692	.	G	C	.	.	MAF_INRAE=21.519;MAF_USDA=22.917
NC_035077.1	47061697	.	A	G	.	.	MAF_INRAE=20.0;MAF_USDA=22.917
NC_035077.1	47061717	.	G	A	.	.	MAF_USDA=3.529
NC_035077.1	47061772	.	T	C	.	.	MAF_INRAE=20.833;MAF_USDA=6.557
NC_035077.1	47061812	.	G	C	.	.	MAF_USDA=2.083
NC_035077.1	47061854	.	G	A	.	.	MAF_USDA=1.639
NC_035077.1	47061908	.	C	T	.	.	MAF_USDA=1.639
NC_035077.1	47061909	.	T	A	.	.	MAF_USDA=1.639
NC_035077.1	47061910	.	G	A	.	.	MAF_USDA=1.639
NC_035077.1	47061911	.	A	G	.	.	MAF_USDA=1.639
NC_035077.1	47061921	.	T	A	.	.	MAF_INRAE=5.263;MAF_USDA=5.738
NC_035077.1	47061941	.	G	A	.	.	MAF_INRAE=10.526;MAF_USDA=5.294
NC_035077.1	47061944	.	C	G	.	.	MAF_USDA=2.459
NC_035077.1	47062012	.	C	T	.	.	MAF_INRAE=20.886;MAF_USDA=8.824
NC_035077.1	47062172	.	C	A	.	.	MAF_INRAE=3.333
NC_035077.1	47062199	.	C	T	.	.	MAF_USDA=1.765
NC_035077.1	47062244	.	C	G	.	.	MAF_INRAE=10.526;MAF_USDA=5.882
NC_035077.1	47062245	.	A	G	.	.	MAF_INRAE=35.0;MAF_USDA=18.824
NC_035077.1	47062273	.	T	C	.	.	MAF_USDA=1.639
NC_035077.1	47062356	.	G	T	.	.	MAF_USDA=2.459
NC_035077.1	47062364	.	A	C	.	.	MAF_INRAE=36.076;MAF_USDA=11.176
NC_035077.1	47062365	.	C	A	.	.	MAF_INRAE=35.833;MAF_USDA=11.765
NC_035077.1	47062419	.	G	A	.	.	MAF_INRAE=24.684;MAF_USDA=41.176
NC_035077.1	47062510	.	C	T	.	.	MAF_INRAE=34.81;MAF_USDA=9.412
NC_035077.1	47062584	.	A	T	.	.	MAF_INRAE=6.667;MAF_USDA=39.412
NC_035077.1	47062598	.	T	G	.	.	MAF_INRAE=20.0;MAF_USDA=6.557
NC_035077.1	47062610	.	A	C	.	.	MAF_INRAE=3.333;MAF_USDA=2.459
NC_035077.1	47062630	.	T	C	.	.	MAF_USDA=1.639
NC_035077.1	47062690	.	G	T	.	.	MAF_USDA=2.083
NC_035077.1	47062749	.	G	T	.	.	MAF_INRAE=5.263
NC_035077.1	47062766	.	T	A	.	.	MAF_USDA=3.279
NC_035077.1	47062768	.	C	T	.	.	MAF_INRAE=10.526;MAF_USDA=2.459
NC_035077.1	47062830	.	C	T	.	.	MAF_INRAE=9.494;MAF_USDA=45.882
NC_035077.1	47062870	.	G	A	.	.	MAF_USDA=2.083
NC_035077.1	47062879	.	C	A	.	.	MAF_USDA=1.639
NC_035077.1	47062935	.	A	C	.	.	MAF_USDA=2.459
NC_035077.1	47063020	.	G	A	.	.	MAF_INRAE=5.263;MAF_USDA=3.279
NC_035077.1	47063029	.	C	A	.	.	MAF_INRAE=3.797
NC_035077.1	47063096	.	T	G	.	.	MAF_INRAE=5.263;MAF_USDA=4.918
NC_035077.1	47063169	.	G	T	.	.	MAF_USDA=21.176
NC_035077.1	47063173	.	G	T	.	.	MAF_INRAE=7.595;MAF_USDA=11.176
NC_035077.1	47063174	.	G	T	.	.	MAF_INRAE=3.333;MAF_USDA=11.765
NC_035077.1	47063288	.	G	A	.	.	MAF_INRAE=5.263;MAF_USDA=4.918
NC_035077.1	47063371	.	C	T	.	.	MAF_USDA=4.098
NC_035077.1	47063381	.	T	A	.	.	MAF_INRAE=43.038;MAF_USDA=18.824
NC_035077.1	47063392	.	A	T	.	.	MAF_USDA=7.647
NC_035077.1	47063516	.	C	T	.	.	MAF_INRAE=10.526;MAF_USDA=3.529
NC_035077.1	47063607	.	A	C	.	.	MAF_INRAE=42.405;MAF_USDA=18.824
NC_035077.1	47063791	.	C	A	.	.	MAF_INRAE=10.526;MAF_USDA=1.639
NC_035077.1	47063799	.	T	A	.	.	MAF_USDA=3.279
NC_035077.1	47063881	.	C	A	.	.	MAF_USDA=2.459
NC_035077.1	47063896	.	C	T	.	.	MAF_USDA=4.918
NC_035077.1	47064090	.	C	A	.	.	MAF_INRAE=9.494;MAF_USDA=13.529
NC_035077.1	47064103	.	C	T	.	.	MAF_USDA=1.639
NC_035077.1	47064120	.	G	A	.	.	MAF_INRAE=5.263;MAF_USDA=4.918
NC_035077.1	47064166	.	T	A	.	.	MAF_USDA=2.941
NC_035077.1	47064337	.	T	C	.	.	MAF_INRAE=10.526;MAF_USDA=4.167
NC_035077.1	47064429	.	G	A	.	.	MAF_INRAE=21.519;MAF_USDA=10.0
NC_035077.1	47064516	.	C	T	.	.	MAF_INRAE=43.671;MAF_USDA=18.824
NC_035077.1	47064543	.	C	T	.	.	MAF_USDA=1.639
NC_035077.1	47064554	.	A	G	.	.	MAF_USDA=10.714
NC_035077.1	47064594	.	C	T	.	.	MAF_USDA=1.639
NC_035077.1	47064628	.	G	C	.	.	MAF_INRAE=5.263;MAF_USDA=11.765
NC_035077.1	47065210	.	G	C	.	.	MAF_USDA=10.417
NC_035077.1	47065270	.	C	T	.	.	MAF_USDA=2.5
NC_035077.1	47065277	.	T	C	.	.	MAF_INRAE=6.329;MAF_USDA=11.905
NC_035077.1	47065323	.	C	T	.	.	MAF_INRAE=40.506;MAF_USDA=21.429
NC_035077.1	47065402	.	C	G	.	.	MAF_INRAE=36.842;MAF_USDA=19.277
NC_035077.1	47065442	.	G	A	.	.	MAF_USDA=2.459
NC_035077.1	47065502	.	G	A	.	.	MAF_INRAE=21.053;MAF_USDA=4.706
NC_035077.1	47065508	.	T	A	.	.	MAF_INRAE=6.329;MAF_USDA=10.588
NC_035077.1	47065606	.	C	T	.	.	MAF_USDA=5.882
NC_035077.1	47065654	.	A	T	.	.	MAF_USDA=4.918
NC_035077.1	47065658	.	A	G	.	.	MAF_INRAE=39.167
NC_035077.1	47065659	.	G	C	.	.	MAF_USDA=43.75
NC_035077.1	47065661	.	T	C	.	.	MAF_USDA=43.75
NC_035077.1	47065662	.	T	C	.	.	MAF_USDA=43.75
NC_035077.1	47065668	.	G	T	.	.	MAF_INRAE=7.595;MAF_USDA=11.176
NC_035077.1	47065789	.	A	T	.	.	MAF_USDA=1.639
NC_035077.1	47065819	.	T	G	.	.	MAF_USDA=1.639
NC_035077.1	47065833	.	T	C	.	.	MAF_USDA=1.639
NC_035077.1	47065844	.	A	G	.	.	MAF_INRAE=7.595;MAF_USDA=3.279
NC_035077.1	47065845	.	G	T	.	.	MAF_USDA=1.639
NC_035077.1	47065919	.	C	T	.	.	MAF_INRAE=6.329;MAF_USDA=4.706
NC_035077.1	47065926	.	T	A	.	.	MAF_USDA=2.459
NC_035077.1	47065964	.	C	A	.	.	MAF_USDA=2.459
NC_035077.1	47065995	.	C	A	.	.	MAF_INRAE=9.494;MAF_USDA=13.529
NC_035077.1	47065998	.	C	A	.	.	MAF_USDA=2.459
NC_035077.1	47066023	.	A	T	.	.	MAF_USDA=2.459
NC_035077.1	47066024	.	A	T	.	.	MAF_USDA=2.459
NC_035077.1	47066041	.	C	T	.	.	MAF_USDA=2.459
NC_035077.1	47066086	.	C	T	.	.	MAF_USDA=4.706
NC_035077.1	47066101	.	C	A	.	.	MAF_USDA=1.639
NC_035077.1	47066158	.	G	A	.	.	MAF_INRAE=7.595;MAF_USDA=11.176
NC_035077.1	47066170	.	G	A	.	.	MAF_USDA=1.639
NC_035077.1	47066186	.	C	T	.	.	MAF_INRAE=5.263;MAF_USDA=4.918
NC_035077.1	47066189	.	G	A	.	.	MAF_INRAE=39.241;MAF_USDA=18.824
NC_035077.1	47066262	.	C	A	.	.	MAF_INRAE=34.81;MAF_USDA=14.706
NC_035077.1	47066346	.	T	G	.	.	MAF_USDA=11.176
NC_035077.1	47066408	.	T	C	.	.	MAF_INRAE=6.329;MAF_USDA=5.294
NC_035077.1	47066427	.	C	A	.	.	MAF_USDA=1.639
NC_035077.1	47066496	.	GTTTTTTTTTA	GTTTTTTTTTC	.	.	MAF_USDA=8.333
NC_035077.1	47066504	.	T	A	.	.	MAF_INRAE=10.526
NC_035077.1	47066505	.	T	A	.	.	MAF_INRAE=1.667
NC_035077.1	47066506	.	A	C	.	.	MAF_INRAE=6.329
NC_035077.1	47066653	.	C	G	.	.	MAF_INRAE=39.241;MAF_USDA=17.647
NC_035077.1	47066708	.	T	G	.	.	MAF_INRAE=6.329;MAF_USDA=20.0
NC_035077.1	47066769	.	A	T	.	.	MAF_USDA=11.176
NC_035077.1	47066774	.	T	C	.	.	MAF_INRAE=8.861;MAF_USDA=28.824
NC_035077.1	47066797	.	C	T	.	.	MAF_INRAE=21.053;MAF_USDA=4.118
NC_035077.1	47066828	.	G	A	.	.	MAF_USDA=2.459
NC_035077.1	47066903	.	G	T	.	.	MAF_USDA=2.459
NC_035077.1	47066986	.	T	G	.	.	MAF_USDA=2.459
NC_035077.1	47067161	.	C	A	.	.	MAF_INRAE=20.833;MAF_USDA=5.738
NC_035077.1	47067228	.	C	G	.	.	MAF_USDA=2.353
NC_035077.1	47067229	.	G	A	.	.	MAF_INRAE=18.354;MAF_USDA=29.412
NC_035077.1	47067280	.	G	C	.	.	MAF_USDA=2.459
NC_035077.1	47067329	.	T	A	.	.	MAF_INRAE=11.667
NC_035077.1	47067366	.	A	C	.	.	MAF_INRAE=35.0
NC_035077.1	47067386	.	A	G	.	.	MAF_INRAE=35.833
NC_035077.1	47067401	.	T	C	.	.	MAF_INRAE=40.833
NC_035077.1	47067406	.	T	G	.	.	MAF_INRAE=40.833
NC_035077.1	47067409	.	C	G	.	.	MAF_INRAE=40.833
NC_035077.1	47067435	.	T	C	.	.	MAF_INRAE=42.5
NC_035077.1	47067468	.	T	C	.	.	MAF_INRAE=40.833
NC_035077.1	47067478	.	C	T	.	.	MAF_INRAE=40.833
NC_035077.1	47067479	.	C	G	.	.	MAF_INRAE=40.0
NC_035077.1	47067508	.	C	G	.	.	MAF_INRAE=34.167
NC_035077.1	47067511	.	T	C	.	.	MAF_INRAE=32.5
NC_035077.1	47067515	.	C	T	.	.	MAF_INRAE=30.0
NC_035077.1	47067548	.	T	C	.	.	MAF_INRAE=3.333
NC_035077.1	47067550	.	G	A	.	.	MAF_INRAE=3.333
NC_035077.1	47067551	.	T	A	.	.	MAF_INRAE=3.333
NC_035077.1	47067601	.	T	G	.	.	MAF_INRAE=1.667
NC_035077.1	47067613	.	T	G	.	.	MAF_INRAE=1.667
NC_035077.1	47067614	.	C	A	.	.	MAF_INRAE=1.667
NC_035077.1	47067617	.	A	G	.	.	MAF_INRAE=1.667
NC_035077.1	47067620	.	G	T	.	.	MAF_INRAE=1.667
NC_035077.1	47067621	.	G	T	.	.	MAF_INRAE=1.667
NC_035077.1	47067640	.	C	T	.	.	MAF_INRAE=2.5
NC_035077.1	47067804	.	C	T	.	.	MAF_INRAE=10.833
NC_035077.1	47067888	.	C	T	.	.	MAF_INRAE=7.595;MAF_USDA=11.765
NC_035077.1	47067894	.	G	A	.	.	MAF_INRAE=22.5;MAF_USDA=3.529
NC_035077.1	47067957	.	G	C	.	.	MAF_USDA=2.459
NC_035077.1	47067974	.	G	A	.	.	MAF_INRAE=7.595;MAF_USDA=8.824
NC_035077.1	47068022	.	A	C	.	.	MAF_USDA=2.459
NC_035077.1	47068058	.	A	T	.	.	MAF_USDA=2.459
NC_035077.1	47068063	.	G	T	.	.	MAF_USDA=4.098
NC_035077.1	47068555	.	C	T	.	.	MAF_USDA=4.098
NC_035077.1	47068560	.	T	A	.	.	MAF_INRAE=6.329;MAF_USDA=5.294
NC_035077.1	47068574	.	C	T	.	.	MAF_INRAE=5.263;MAF_USDA=4.918
NC_035077.1	47068625	.	T	A	.	.	MAF_USDA=16.667
NC_035077.1	47068838	.	C	T	.	.	MAF_INRAE=9.167;MAF_USDA=1.639
NC_035077.1	47068996	.	G	C	.	.	MAF_USDA=5.294
NC_035077.1	47069038	.	A	C	.	.	MAF_USDA=1.639
NC_035077.1	47069145	.	G	A	.	.	MAF_INRAE=25.316;MAF_USDA=28.235
NC_035077.1	47069218	.	T	A	.	.	MAF_USDA=7.647
NC_035077.1	47069242	.	G	A	.	.	MAF_INRAE=7.595;MAF_USDA=10.588
NC_035077.1	47069272	.	T	A	.	.	MAF_USDA=2.353
NC_035077.1	47069283	.	C	A	.	.	MAF_INRAE=7.595;MAF_USDA=10.0
NC_035077.1	47069321	.	G	C	.	.	MAF_INRAE=23.333;MAF_USDA=5.294
NC_035077.1	47069376	.	T	G	.	.	MAF_INRAE=46.203;MAF_USDA=29.412
NC_035077.1	47069408	.	G	A	.	.	MAF_INRAE=3.797
NC_035077.1	47069412	.	A	G	.	.	MAF_USDA=1.639
NC_035077.1	47069441	.	T	G	.	.	MAF_INRAE=9.494;MAF_USDA=14.706
NC_035077.1	47069458	.	G	A	.	.	MAF_INRAE=7.595;MAF_USDA=11.765
NC_035077.1	47069504	.	G	T	.	.	MAF_USDA=1.639
NC_035077.1	47069662	.	G	T	.	.	MAF_INRAE=21.519;MAF_USDA=9.412
NC_035077.1	47069663	.	A	T	.	.	MAF_INRAE=20.0;MAF_USDA=9.412
NC_035077.1	47069709	.	G	A	.	.	MAF_USDA=4.098
NC_035077.1	47069755	.	G	T	.	.	MAF_USDA=2.459
NC_035077.1	47069885	.	C	G	.	.	MAF_USDA=1.765
NC_035077.1	47069988	.	C	T	.	.	MAF_USDA=1.639
NC_035077.1	47069991	.	T	A	.	.	MAF_USDA=1.639
NC_035077.1	47070038	.	C	G	.	.	MAF_USDA=1.639
NC_035077.1	47070095	.	A	T	.	.	MAF_INRAE=10.526;MAF_USDA=1.639
NC_035077.1	47070107	.	A	C	.	.	MAF_USDA=3.279
NC_035077.1	47070113	.	A	T	.	.	MAF_USDA=1.639
NC_035077.1	47070139	.	G	A	.	.	MAF_INRAE=23.333;MAF_USDA=5.294
NC_035077.1	47070154	.	C	A	.	.	MAF_INRAE=7.595;MAF_USDA=8.235
NC_035077.1	47070327	.	G	T	.	.	MAF_INRAE=10.833;MAF_USDA=2.353
NC_035077.1	47070417	.	C	T	.	.	MAF_USDA=2.459
NC_035077.1	47070516	.	C	T	.	.	MAF_INRAE=24.051;MAF_USDA=27.059
NC_035077.1	47070610	.	A	G	.	.	MAF_USDA=7.647
NC_035077.1	47070615	.	G	A	.	.	MAF_USDA=1.639
NC_035077.1	47070649	.	T	A	.	.	MAF_INRAE=12.5
NC_035077.1	47070662	.	T	C	.	.	MAF_USDA=2.459
NC_035077.1	47070688	.	C	T	.	.	MAF_INRAE=10.526;MAF_USDA=18.824
NC_035077.1	47070760	.	C	T	.	.	MAF_INRAE=5.263;MAF_USDA=4.118
NC_035077.1	47070798	.	C	T	.	.	MAF_USDA=1.639
NC_035077.1	47070818	.	A	T	.	.	MAF_USDA=10.417
NC_035077.1	47070861	.	T	A	.	.	MAF_USDA=35.417
NC_035077.1	47070865	.	T	G	.	.	MAF_USDA=10.417
NC_035077.1	47071449	.	C	T	.	.	MAF_USDA=7.229
NC_035077.1	47071587	.	C	T	.	.	MAF_INRAE=5.263;MAF_USDA=3.279
NC_035077.1	47071604	.	T	G	.	.	MAF_INRAE=10.526;MAF_USDA=24.59
NC_035077.1	47071752	.	C	T	.	.	MAF_USDA=2.459
NC_035077.1	47071767	.	C	T	.	.	MAF_USDA=1.765
NC_035077.1	47071791	.	T	G	.	.	MAF_INRAE=20.833;MAF_USDA=6.557
NC_035077.1	47071810	.	C	T	.	.	MAF_USDA=1.639
NC_035077.1	47071864	.	T	G	.	.	MAF_INRAE=21.667;MAF_USDA=6.557
NC_035077.1	47071907	.	G	C	.	.	MAF_USDA=2.459
NC_035077.1	47071915	.	C	T	.	.	MAF_USDA=2.459
NC_035077.1	47071961	.	G	A	.	.	MAF_USDA=4.118
NC_035077.1	47072076	.	C	A	.	.	MAF_INRAE=7.595;MAF_USDA=8.235
NC_035077.1	47072138	.	G	A	.	.	MAF_USDA=1.639
NC_035077.1	47072189	.	A	T	.	.	MAF_USDA=1.639
NC_035077.1	47072215	.	C	G	.	.	MAF_USDA=1.639
NC_035077.1	47072237	.	G	T	.	.	MAF_INRAE=39.241;MAF_USDA=18.235
NC_035077.1	47072243	.	C	T	.	.	MAF_INRAE=10.526;MAF_USDA=18.452
NC_035077.1	47072247	.	T	C	.	.	MAF_USDA=8.333
NC_035077.1	47072268	.	A	G	.	.	MAF_USDA=1.639
NC_035077.1	47072474	.	T	C	.	.	MAF_INRAE=10.526;MAF_USDA=20.0
NC_035077.1	47072534	.	G	A	.	.	MAF_INRAE=3.333;MAF_USDA=1.765
NC_035077.1	47072714	.	C	A	.	.	MAF_INRAE=7.595;MAF_USDA=12.941
NC_035077.1	47072884	.	C	T	.	.	MAF_USDA=2.459
NC_035077.1	47073027	.	C	T	.	.	MAF_USDA=4.118
NC_035077.1	47073158	.	G	A	.	.	MAF_USDA=2.459
NC_035077.1	47073416	.	C	A	.	.	MAF_INRAE=20.833;MAF_USDA=6.667
NC_035077.1	47073426	.	T	G	.	.	MAF_USDA=2.459
NC_035077.1	47073480	.	C	G	.	.	MAF_USDA=2.459
NC_035077.1	47073512	.	A	T	.	.	MAF_INRAE=6.329;MAF_USDA=5.294
NC_035077.1	47073572	.	T	G	.	.	MAF_USDA=1.639
NC_035077.1	47073593	.	A	G	.	.	MAF_USDA=2.459
NC_035077.1	47073636	.	G	C	.	.	MAF_USDA=2.459
NC_035077.1	47073654	.	G	T	.	.	MAF_USDA=1.639
NC_035077.1	47073662	.	A	C	.	.	MAF_USDA=2.459
NC_035077.1	47073680	.	G	T	.	.	MAF_USDA=1.639
NC_035077.1	47073724	.	G	A	.	.	MAF_USDA=3.279
NC_035077.1	47073924	.	T	G	.	.	MAF_INRAE=20.0;MAF_USDA=5.294
NC_035077.1	47073958	.	C	T	.	.	MAF_INRAE=5.263;MAF_USDA=4.918
NC_035077.1	47073975	.	C	T	.	.	MAF_INRAE=8.861;MAF_USDA=21.176
NC_035077.1	47074070	.	G	T	.	.	MAF_INRAE=6.329;MAF_USDA=5.294
NC_035077.1	47074120	.	C	T	.	.	MAF_USDA=2.459
NC_035077.1	47074122	.	T	A	.	.	MAF_INRAE=39.241;MAF_USDA=43.75
NC_035077.1	47074130	.	A	C	.	.	MAF_USDA=2.083
NC_035077.1	47074135	.	C	A	.	.	MAF_USDA=2.083
NC_035077.1	47074152	.	C	G	.	.	MAF_USDA=2.083
NC_035077.1	47074174	.	C	T	.	.	MAF_INRAE=24.167;MAF_USDA=6.25
NC_035077.1	47074220	.	T	A	.	.	MAF_INRAE=8.861;MAF_USDA=12.941
NC_035077.1	47074310	.	T	C	.	.	MAF_USDA=3.279
NC_035077.1	47074331	.	C	A	.	.	MAF_INRAE=23.333;MAF_USDA=4.706
NC_035077.1	47074347	.	G	A	.	.	MAF_USDA=1.639
NC_035077.1	47074396	.	G	A	.	.	MAF_INRAE=39.241;MAF_USDA=19.412
NC_035077.1	47074405	.	A	G	.	.	MAF_USDA=1.639
NC_035077.1	47074414	.	C	G	.	.	MAF_INRAE=39.241;MAF_USDA=17.647
NC_035077.1	47074524	.	A	T	.	.	MAF_INRAE=7.595;MAF_USDA=8.235
NC_035077.1	47074537	.	G	A	.	.	MAF_USDA=4.098
NC_035077.1	47074552	.	G	A	.	.	MAF_USDA=1.639
NC_035077.1	47074655	.	G	A	.	.	MAF_INRAE=7.595;MAF_USDA=8.824
NC_035077.1	47074725	.	C	T	.	.	MAF_INRAE=8.861;MAF_USDA=14.118
NC_035077.1	47074726	.	G	A	.	.	MAF_INRAE=7.595;MAF_USDA=8.235
NC_035077.1	47074729	.	A	C	.	.	MAF_USDA=7.377
NC_035077.1	47074817	.	A	C	.	.	MAF_USDA=2.083
NC_035077.1	47074829	.	A	T	.	.	MAF_USDA=1.765
NC_035077.1	47074830	.	G	T	.	.	MAF_USDA=1.765
NC_035077.1	47074842	.	C	A	.	.	MAF_INRAE=3.797
NC_035077.1	47074857	.	G	A	.	.	MAF_USDA=8.197
NC_035077.1	47074897	.	A	C	.	.	MAF_INRAE=8.228;MAF_USDA=13.529
NC_035077.1	47074909	.	T	C	.	.	MAF_INRAE=24.684;MAF_USDA=11.176
NC_035077.1	47074914	.	T	G	.	.	MAF_INRAE=9.167
NC_035077.1	47075100	.	G	A	.	.	MAF_USDA=4.918
NC_035077.1	47075112	.	T	C	.	.	MAF_USDA=5.738
NC_035077.1	47075130	.	G	A	.	.	MAF_USDA=4.918
NC_035077.1	47075132	.	A	G	.	.	MAF_USDA=5.738
NC_035077.1	47075154	.	A	G	.	.	MAF_USDA=7.377
NC_035077.1	47075155	.	G	A	.	.	MAF_USDA=6.557
NC_035077.1	47075168	.	G	T	.	.	MAF_USDA=4.918
NC_035077.1	47075179	.	G	T	.	.	MAF_USDA=7.377
NC_035077.1	47075192	.	G	C	.	.	MAF_USDA=7.377
NC_035077.1	47075203	.	C	A	.	.	MAF_INRAE=2.5;MAF_USDA=6.557
NC_035077.1	47075205	.	A	G	.	.	MAF_INRAE=2.5;MAF_USDA=8.197
NC_035077.1	47075211	.	C	T	.	.	MAF_USDA=1.639
NC_035077.1	47075233	.	AAAGG	AAAGC	.	.	MAF_USDA=25.0
NC_035077.1	47075237	.	G	C	.	.	MAF_INRAE=20.0
NC_035077.1	47075252	.	A	G	.	.	MAF_INRAE=2.5;MAF_USDA=9.016
NC_035077.1	47075254	.	T	G	.	.	MAF_USDA=2.459
NC_035077.1	47075256	.	C	T	.	.	MAF_INRAE=2.5;MAF_USDA=5.882
NC_035077.1	47075263	.	T	C	.	.	MAF_INRAE=1.667;MAF_USDA=6.557
NC_035077.1	47075266	.	A	G	.	.	MAF_INRAE=2.5;MAF_USDA=6.557
NC_035077.1	47075288	.	G	A	.	.	MAF_USDA=6.557
NC_035077.1	47075312	.	G	A	.	.	MAF_USDA=1.639
NC_035077.1	47075387	.	C	T	.	.	MAF_USDA=4.098
NC_035077.1	47075439	.	G	A	.	.	MAF_USDA=1.639
NC_035077.1	47075798	.	A	T	.	.	MAF_USDA=2.459
NC_035077.1	47075870	.	T	C	.	.	MAF_USDA=3.279
NC_035077.1	47075896	.	G	A	.	.	MAF_USDA=1.639
NC_035077.1	47075992	.	T	A	.	.	MAF_INRAE=6.329;MAF_USDA=5.294
NC_035077.1	47076012	.	G	A	.	.	MAF_USDA=2.083
NC_035077.1	47076104	.	T	C	.	.	MAF_USDA=9.016
NC_035077.1	47076115	.	G	T	.	.	MAF_INRAE=8.861;MAF_USDA=14.118
NC_035077.1	47076122	.	T	A	.	.	MAF_USDA=8.197
NC_035077.1	47076138	.	G	T	.	.	MAF_INRAE=7.595;MAF_USDA=9.412
NC_035077.1	47076214	.	C	T	.	.	MAF_USDA=2.5
NC_035077.1	47076357	.	C	A	.	.	MAF_INRAE=43.038;MAF_USDA=20.0
NC_035077.1	47076370	.	C	T	.	.	MAF_INRAE=7.595;MAF_USDA=8.235
NC_035077.1	47076383	.	C	A	.	.	MAF_USDA=1.639
NC_035077.1	47076399	.	C	T	.	.	MAF_INRAE=21.053;MAF_USDA=4.118
NC_035077.1	47076456	.	G	T	.	.	MAF_INRAE=6.667
NC_035077.1	47076463	.	C	T	.	.	MAF_INRAE=5.263;MAF_USDA=8.235
NC_035077.1	47076472	.	C	A	.	.	MAF_USDA=4.167
NC_035077.1	47076496	.	C	A	.	.	MAF_USDA=2.459
NC_035077.1	47076589	.	C	A	.	.	MAF_INRAE=3.333
NC_035077.1	47076626	.	G	T	.	.	MAF_INRAE=10.526;MAF_USDA=1.639
NC_035077.1	47076655	.	G	A	.	.	MAF_USDA=4.098
NC_035077.1	47076682	.	G	A	.	.	MAF_USDA=2.459
NC_035077.1	47076703	.	A	G	.	.	MAF_INRAE=10.526;MAF_USDA=18.033
NC_035077.1	47076705	.	G	A	.	.	MAF_INRAE=20.833;MAF_USDA=7.377
NC_035077.1	47076708	.	T	G	.	.	MAF_USDA=2.459
NC_035077.1	47076710	.	T	C	.	.	MAF_USDA=5.294
NC_035077.1	47076802	.	C	T	.	.	MAF_USDA=2.459
NC_035077.1	47076803	.	G	C	.	.	MAF_INRAE=20.0;MAF_USDA=15.882
NC_035077.1	47076831	.	A	T	.	.	MAF_USDA=2.353
NC_035077.1	47076973	.	C	T	.	.	MAF_USDA=2.083
NC_035077.1	47077007	.	G	A	.	.	MAF_USDA=1.639
NC_035077.1	47077053	.	G	A	.	.	MAF_INRAE=8.861;MAF_USDA=14.706
NC_035077.1	47077079	.	A	T	.	.	MAF_USDA=2.459
NC_035077.1	47077092	.	T	C	.	.	MAF_USDA=1.639
NC_035077.1	47077135	.	G	A	.	.	MAF_USDA=2.459
NC_035077.1	47077170	.	A	T	.	.	MAF_USDA=1.639
NC_035077.1	47077260	.	C	G	.	.	MAF_USDA=5.738
NC_035077.1	47077318	.	T	A	.	.	MAF_USDA=2.459
NC_035077.1	47077319	.	T	A	.	.	MAF_USDA=2.459
NC_035077.1	47077441	.	T	A	.	.	MAF_USDA=2.941
NC_035077.1	47077508	.	C	T	.	.	MAF_USDA=2.459
NC_035077.1	47077525	.	G	A	.	.	MAF_USDA=2.459
NC_035077.1	47077543	.	T	G	.	.	MAF_USDA=2.459
NC_035077.1	47077572	.	A	G	.	.	MAF_USDA=2.459
NC_035077.1	47077578	.	C	T	.	.	MAF_USDA=2.459
NC_035077.1	47077653	.	C	A	.	.	MAF_INRAE=20.833;MAF_USDA=12.295
NC_035077.1	47077704	.	A	C	.	.	MAF_USDA=2.459
NC_035077.1	47077712	.	G	T	.	.	MAF_USDA=4.167
NC_035077.1	47077793	.	C	T	.	.	MAF_USDA=2.459
NC_035077.1	47077800	.	T	C	.	.	MAF_USDA=2.459
NC_035077.1	47077810	.	G	A	.	.	MAF_USDA=2.459
NC_035077.1	47077838	.	C	T	.	.	MAF_USDA=2.459
NC_035077.1	47077850	.	G	A	.	.	MAF_USDA=2.459
NC_035077.1	47077854	.	A	G	.	.	MAF_USDA=2.459
NC_035077.1	47077883	.	C	A	.	.	MAF_USDA=2.459
NC_035077.1	47077903	.	T	C	.	.	MAF_INRAE=24.684;MAF_USDA=30.588
NC_035077.1	47077915	.	A	C	.	.	MAF_USDA=2.459
NC_035077.1	47077955	.	C	G	.	.	MAF_USDA=2.459
NC_035077.1	47077998	.	T	C	.	.	MAF_USDA=2.459
NC_035077.1	47078041	.	G	A	.	.	MAF_USDA=2.459
NC_035077.1	47078054	.	A	C	.	.	MAF_USDA=2.459
NC_035077.1	47078059	.	G	T	.	.	MAF_INRAE=7.595;MAF_USDA=10.417
NC_035077.1	47078076	.	T	A	.	.	MAF_INRAE=15.0;MAF_USDA=16.667
NC_035077.1	47078225	.	G	T	.	.	MAF_USDA=1.639
NC_035077.1	47078261	.	G	C	.	.	MAF_USDA=2.459
NC_035077.1	47078287	.	G	C	.	.	MAF_INRAE=10.526;MAF_USDA=4.918
NC_035077.1	47078293	.	A	C	.	.	MAF_INRAE=10.526;MAF_USDA=4.918
NC_035077.1	47078350	.	C	T	.	.	MAF_INRAE=4.167
NC_035077.1	47078460	.	G	T	.	.	MAF_USDA=2.083
NC_035077.1	47078482	.	C	A	.	.	MAF_INRAE=8.861;MAF_USDA=15.294
NC_035077.1	47078483	.	A	G	.	.	MAF_INRAE=10.0;MAF_USDA=15.294
NC_035077.1	47078497	.	C	T	.	.	MAF_INRAE=10.526;MAF_USDA=4.918
NC_035077.1	47078520	.	A	T	.	.	MAF_INRAE=20.833;MAF_USDA=12.295
NC_035077.1	47078556	.	C	T	.	.	MAF_USDA=2.459
NC_035077.1	47078589	.	G	T	.	.	MAF_INRAE=42.405;MAF_USDA=29.412
NC_035077.1	47078610	.	A	T	.	.	MAF_USDA=2.459
NC_035077.1	47078632	.	T	C	.	.	MAF_USDA=2.459
NC_035077.1	47078637	.	C	A	.	.	MAF_USDA=3.279
NC_035077.1	47078639	.	A	G	.	.	MAF_INRAE=13.924;MAF_USDA=10.588
NC_035077.1	47078706	.	T	A	.	.	MAF_USDA=2.459
NC_035077.1	47078715	.	A	T	.	.	MAF_USDA=2.459
NC_035077.1	47078808	.	G	A	.	.	MAF_USDA=2.459
NC_035077.1	47078819	.	T	C	.	.	MAF_INRAE=24.051;MAF_USDA=47.647
NC_035077.1	47078837	.	C	G	.	.	MAF_USDA=2.459
NC_035077.1	47078981	.	C	T	.	.	MAF_INRAE=5.263;MAF_USDA=15.294
NC_035077.1	47079047	.	T	C	.	.	MAF_INRAE=10.526;MAF_USDA=1.765
NC_035077.1	47079076	.	T	A	.	.	MAF_INRAE=10.526;MAF_USDA=1.765
NC_035077.1	47079121	.	A	T	.	.	MAF_USDA=2.459
NC_035077.1	47079130	.	C	T	.	.	MAF_INRAE=10.526;MAF_USDA=2.353
NC_035077.1	47079165	.	C	G	.	.	MAF_USDA=1.639
NC_035077.1	47079229	.	G	A	.	.	MAF_USDA=2.459
NC_035077.1	47079230	.	A	G	.	.	MAF_USDA=2.459
NC_035077.1	47079251	.	C	T	.	.	MAF_INRAE=10.526;MAF_USDA=1.765
NC_035077.1	47079338	.	T	A	.	.	MAF_INRAE=10.127;MAF_USDA=28.824
NC_035077.1	47079403	.	G	T	.	.	MAF_INRAE=42.405;MAF_USDA=32.941
NC_035077.1	47079500	.	G	A	.	.	MAF_USDA=7.059
NC_035077.1	47079601	.	G	A	.	.	MAF_INRAE=10.526;MAF_USDA=4.706
NC_035077.1	47079602	.	G	T	.	.	MAF_USDA=5.294
NC_035077.1	47079628	.	G	T	.	.	MAF_INRAE=8.861;MAF_USDA=13.529
NC_035077.1	47079671	.	G	A	.	.	MAF_USDA=4.167
NC_035077.1	47079701	.	C	A	.	.	MAF_USDA=5.738
NC_035077.1	47079729	.	G	T	.	.	MAF_INRAE=20.833;MAF_USDA=6.557
NC_035077.1	47079814	.	A	G	.	.	MAF_USDA=1.639
NC_035077.1	47079853	.	C	G	.	.	MAF_INRAE=43.038;MAF_USDA=34.706
NC_035077.1	47079885	.	T	G	.	.	MAF_USDA=2.459
NC_035077.1	47079930	.	G	A	.	.	MAF_USDA=2.459
NC_035077.1	47079934	.	T	A	.	.	MAF_INRAE=11.392;MAF_USDA=8.235
NC_035077.1	47080052	.	A	G	.	.	MAF_USDA=1.765
NC_035077.1	47080100	.	C	T	.	.	MAF_INRAE=42.405;MAF_USDA=35.882
NC_035077.1	47080102	.	A	T	.	.	MAF_USDA=2.459
NC_035077.1	47080121	.	G	T	.	.	MAF_USDA=2.459
NC_035077.1	47080147	.	A	C	.	.	MAF_USDA=2.459
NC_035077.1	47080218	.	A	T	.	.	MAF_USDA=2.459
NC_035077.1	47080396	.	G	T	.	.	MAF_INRAE=10.526;MAF_USDA=4.706
NC_035077.1	47080442	.	G	A	.	.	MAF_INRAE=11.392;MAF_USDA=8.824
NC_035077.1	47080681	.	G	A	.	.	MAF_INRAE=3.797
NC_035077.1	47080800	.	G	A	.	.	MAF_INRAE=10.127;MAF_USDA=29.412
NC_035077.1	47080823	.	A	C	.	.	MAF_USDA=2.083
NC_035077.1	47080898	.	A	C	.	.	MAF_INRAE=10.833;MAF_USDA=2.353
NC_035077.1	47080929	.	G	T	.	.	MAF_USDA=1.639
NC_035077.1	47080932	.	C	T	.	.	MAF_USDA=4.167
NC_035077.1	47081085	.	C	T	.	.	MAF_USDA=2.083
NC_035077.1	47081094	.	C	T	.	.	MAF_USDA=4.167
NC_035077.1	47081196	.	C	T	.	.	MAF_INRAE=10.526;MAF_USDA=1.639
NC_035077.1	47081339	.	C	A	.	.	MAF_USDA=1.639
NC_035077.1	47081340	.	G	A	.	.	MAF_INRAE=39.873;MAF_USDA=37.647
NC_035077.1	47081422	.	G	C	.	.	MAF_INRAE=10.526;MAF_USDA=2.083
NC_035077.1	47081479	.	G	A	.	.	MAF_INRAE=10.526;MAF_USDA=2.941
NC_035077.1	47081633	.	C	G	.	.	MAF_INRAE=39.873;MAF_USDA=40.588
NC_035077.1	47081657	.	C	T	.	.	MAF_USDA=2.083
NC_035077.1	47081678	.	T	G	.	.	MAF_INRAE=10.526;MAF_USDA=5.738
NC_035077.1	47081762	.	C	A	.	.	MAF_INRAE=20.0
NC_035077.1	47081849	.	T	G	.	.	MAF_INRAE=10.526;MAF_USDA=3.529
NC_035077.1	47081866	.	C	T	.	.	MAF_USDA=2.459
NC_035077.1	47081898	.	G	A	.	.	MAF_INRAE=12.5
NC_035077.1	47081958	.	C	T	.	.	MAF_INRAE=20.886;MAF_USDA=9.412
NC_035077.1	47082010	.	T	C	.	.	MAF_USDA=3.279
NC_035077.1	47082150	.	A	T	.	.	MAF_USDA=1.639
NC_035077.1	47082432	.	T	C	.	.	MAF_USDA=3.279
NC_035077.1	47082522	.	T	C	.	.	MAF_INRAE=39.873;MAF_USDA=38.824
NC_035077.1	47082547	.	T	G	.	.	MAF_USDA=4.167
NC_035077.1	47082549	.	T	A	.	.	MAF_INRAE=24.167;MAF_USDA=4.167
NC_035077.1	47082758	.	C	G	.	.	MAF_INRAE=39.873;MAF_USDA=37.647
NC_035077.1	47082824	.	C	T	.	.	MAF_INRAE=25.949;MAF_USDA=25.882
NC_035077.1	47082862	.	G	A	.	.	MAF_USDA=1.639
NC_035077.1	47082866	.	G	C	.	.	MAF_USDA=6.557
NC_035077.1	47082916	.	A	G	.	.	MAF_INRAE=10.526;MAF_USDA=1.639
NC_035077.1	47082994	.	T	C	.	.	MAF_INRAE=3.333
NC_035077.1	47083081	.	C	T	.	.	MAF_USDA=1.639
NC_035077.1	47083085	.	G	T	.	.	MAF_USDA=2.083
NC_035077.1	47083153	.	A	G	.	.	MAF_INRAE=5.263;MAF_USDA=1.639
NC_035077.1	47083309	.	T	C	.	.	MAF_INRAE=13.333
NC_035077.1	47083332	.	G	A	.	.	MAF_USDA=1.639
NC_035077.1	47083340	.	A	C	.	.	MAF_INRAE=28.481;MAF_USDA=50.0
NC_035077.1	47083341	.	A	C	.	.	MAF_INRAE=35.833;MAF_USDA=34.706
NC_035077.1	47083517	.	A	C	.	.	MAF_INRAE=10.526;MAF_USDA=2.353
NC_035077.1	47083634	.	T	A	.	.	MAF_INRAE=21.519;MAF_USDA=8.824
NC_035077.1	47083660	.	T	A	.	.	MAF_INRAE=7.595;MAF_USDA=8.235
NC_035077.1	47083684	.	A	C	.	.	MAF_INRAE=41.139;MAF_USDA=39.412
NC_035077.1	47083692	.	G	A	.	.	MAF_INRAE=11.392;MAF_USDA=11.176
NC_035077.1	47083783	.	C	T	.	.	MAF_INRAE=20.0;MAF_USDA=6.557
NC_035077.1	47083834	.	G	T	.	.	MAF_USDA=4.918
NC_035077.1	47083955	.	C	A	.	.	MAF_USDA=4.118
NC_035077.1	47084007	.	C	G	.	.	MAF_INRAE=42.405;MAF_USDA=35.882
NC_035077.1	47084158	.	T	C	.	.	MAF_USDA=2.459
NC_035077.1	47084235	.	T	G	.	.	MAF_INRAE=28.481;MAF_USDA=47.059
NC_035077.1	47084294	.	T	G	.	.	MAF_INRAE=37.342;MAF_USDA=39.412
NC_035077.1	47084365	.	G	A	.	.	MAF_USDA=2.459
NC_035077.1	47084382	.	C	T	.	.	MAF_USDA=3.279
NC_035077.1	47084383	.	G	A	.	.	MAF_USDA=1.639
NC_035077.1	47084414	.	A	G	.	.	MAF_INRAE=20.833;MAF_USDA=5.738
NC_035077.1	47084419	.	C	T	.	.	MAF_USDA=1.639
NC_035077.1	47084505	.	A	C	.	.	MAF_USDA=2.459
NC_035077.1	47084600	.	A	C	.	.	MAF_INRAE=39.241;MAF_USDA=40.0
NC_035077.1	47084637	.	C	A	.	.	MAF_USDA=1.639
NC_035077.1	47084657	.	A	C	.	.	MAF_INRAE=35.833;MAF_USDA=38.235
NC_035077.1	47084660	.	C	T	.	.	MAF_INRAE=20.0;MAF_USDA=8.824
NC_035077.1	47084792	.	G	T	.	.	MAF_USDA=2.459
NC_035077.1	47084809	.	A	C	.	.	MAF_INRAE=6.329;MAF_USDA=2.353
NC_035077.1	47084812	.	T	G	.	.	MAF_USDA=3.529
NC_035077.1	47084813	.	T	A	.	.	MAF_INRAE=40.506;MAF_USDA=37.647
NC_035077.1	47084820	.	G	A	.	.	MAF_INRAE=25.316;MAF_USDA=30.0
NC_035077.1	47084891	.	G	C	.	.	MAF_USDA=2.459
NC_035077.1	47084931	.	C	T	.	.	MAF_USDA=2.083
NC_035077.1	47084989	.	C	T	.	.	MAF_INRAE=7.595;MAF_USDA=7.647
NC_035077.1	47084990	.	G	A	.	.	MAF_INRAE=24.167;MAF_USDA=4.706
NC_035077.1	47085064	.	C	T	.	.	MAF_INRAE=3.333;MAF_USDA=2.459
NC_035077.1	47085193	.	C	T	.	.	MAF_USDA=2.459
NC_035077.1	47085336	.	C	A	.	.	MAF_INRAE=10.526;MAF_USDA=3.279
NC_035077.1	47085342	.	G	C	.	.	MAF_INRAE=39.873;MAF_USDA=37.647
NC_035077.1	47085349	.	G	T	.	.	MAF_USDA=2.083
NC_035077.1	47085464	.	T	C	.	.	MAF_USDA=6.557
NC_035077.1	47085500	.	G	C	.	.	MAF_INRAE=11.667;MAF_USDA=2.353
NC_035077.1	47085845	.	G	T	.	.	MAF_USDA=2.459
NC_035077.1	47085909	.	G	A	.	.	MAF_INRAE=11.392;MAF_USDA=10.0
NC_035077.1	47085934	.	C	T	.	.	MAF_INRAE=35.0;MAF_USDA=38.235
NC_035077.1	47085951	.	C	T	.	.	MAF_INRAE=9.167
NC_035077.1	47085970	.	A	C	.	.	MAF_USDA=1.639
NC_035077.1	47085972	.	G	A	.	.	MAF_INRAE=10.526;MAF_USDA=3.529
NC_035077.1	47085989	.	G	T	.	.	MAF_INRAE=25.949;MAF_USDA=37.647
NC_035077.1	47085990	.	C	A	.	.	MAF_INRAE=30.833;MAF_USDA=37.059
NC_035077.1	47086076	.	G	A	.	.	MAF_USDA=2.083
NC_035077.1	47086184	.	C	A	.	.	MAF_USDA=1.639
NC_035077.1	47086205	.	C	T	.	.	MAF_INRAE=46.835;MAF_USDA=37.059
NC_035077.1	47086308	.	G	T	.	.	MAF_USDA=1.765
NC_035077.1	47086317	.	G	A	.	.	MAF_INRAE=6.329;MAF_USDA=2.353
NC_035077.1	47086318	.	T	C	.	.	MAF_INRAE=10.526;MAF_USDA=5.294
NC_035077.1	47086400	.	T	C	.	.	MAF_INRAE=34.81;MAF_USDA=41.176
NC_035077.1	47086468	.	C	T	.	.	MAF_INRAE=49.367;MAF_USDA=32.941
NC_035077.1	47086471	.	G	T	.	.	MAF_INRAE=20.833;MAF_USDA=7.647
NC_035077.1	47086519	.	A	G	.	.	MAF_INRAE=3.333
NC_035077.1	47086534	.	C	T	.	.	MAF_USDA=10.656
NC_035077.1	47086543	.	C	A	.	.	MAF_INRAE=34.177;MAF_USDA=38.824
NC_035077.1	47086550	.	A	G	.	.	MAF_INRAE=41.772;MAF_USDA=39.412
NC_035077.1	47086553	.	C	A	.	.	MAF_USDA=1.639
NC_035077.1	47086554	.	A	G	.	.	MAF_INRAE=45.0;MAF_USDA=39.412
NC_035077.1	47086599	.	A	T	.	.	MAF_INRAE=10.526
NC_035077.1	47086616	.	A	T	.	.	MAF_INRAE=3.797
NC_035077.1	47086623	.	T	A	.	.	MAF_INRAE=4.167
NC_035077.1	47086710	.	T	C	.	.	MAF_USDA=2.083
NC_035077.1	47086716	.	G	T	.	.	MAF_INRAE=49.367;MAF_USDA=33.529
NC_035077.1	47086775	.	G	A	.	.	MAF_INRAE=12.658;MAF_USDA=10.0
NC_035077.1	47086787	.	C	A	.	.	MAF_USDA=2.459
NC_035077.1	47086839	.	A	T	.	.	MAF_INRAE=7.595;MAF_USDA=14.706
NC_035077.1	47086874	.	T	A	.	.	MAF_INRAE=4.167
NC_035077.1	47086913	.	C	T	.	.	MAF_USDA=2.459
NC_035077.1	47087082	.	C	T	.	.	MAF_USDA=1.639
NC_035077.1	47087103	.	T	C	.	.	MAF_INRAE=49.367;MAF_USDA=30.588
NC_035077.1	47087130	.	T	C	.	.	MAF_INRAE=20.833;MAF_USDA=11.176
NC_035077.1	47087196	.	G	A	.	.	MAF_INRAE=9.167
NC_035077.1	47087283	.	G	T	.	.	MAF_INRAE=20.833;MAF_USDA=5.294
NC_035077.1	47087465	.	T	A	.	.	MAF_USDA=1.639
NC_035077.1	47087510	.	A	C	.	.	MAF_INRAE=26.316;MAF_USDA=12.941
NC_035077.1	47087632	.	T	C	.	.	MAF_USDA=4.167
NC_035077.1	47087644	.	T	A	.	.	MAF_INRAE=49.367;MAF_USDA=32.941
NC_035077.1	47087721	.	T	A	.	.	MAF_USDA=1.639
NC_035077.1	47087786	.	G	T	.	.	MAF_USDA=4.918
NC_035077.1	47087852	.	T	G	.	.	MAF_INRAE=10.833;MAF_USDA=4.167
NC_035077.1	47087945	.	T	A	.	.	MAF_USDA=2.083
NC_035077.1	47087962	.	G	A	.	.	MAF_USDA=3.279
NC_035077.1	47088051	.	G	T	.	.	MAF_USDA=3.279
NC_035077.1	47088077	.	A	T	.	.	MAF_USDA=2.083
NC_035077.1	47088181	.	G	A	.	.	MAF_INRAE=25.949;MAF_USDA=21.176
NC_035077.1	47088209	.	C	T	.	.	MAF_USDA=2.083
NC_035077.1	47088233	.	G	A	.	.	MAF_INRAE=46.835;MAF_USDA=30.588
NC_035077.1	47088313	.	C	A	.	.	MAF_USDA=1.639
NC_035077.1	47088458	.	A	C	.	.	MAF_INRAE=10.833;MAF_USDA=2.353
NC_035077.1	47088594	.	C	T	.	.	MAF_USDA=1.639
NC_035077.1	47088706	.	G	A	.	.	MAF_INRAE=13.291;MAF_USDA=4.118
NC_035077.1	47088749	.	C	T	.	.	MAF_USDA=2.083
NC_035077.1	47088800	.	C	A	.	.	MAF_INRAE=9.494;MAF_USDA=4.118
NC_035077.1	47088930	.	C	T	.	.	MAF_INRAE=8.333;MAF_USDA=1.639
NC_035077.1	47089123	.	G	A	.	.	MAF_USDA=1.639
NC_035077.1	47089168	.	T	G	.	.	MAF_USDA=2.459
NC_035077.1	47089172	.	G	A	.	.	MAF_USDA=2.083
NC_035077.1	47089430	.	G	T	.	.	MAF_USDA=2.083
NC_035077.1	47089432	.	G	A	.	.	MAF_INRAE=49.367;MAF_USDA=30.0
NC_035077.1	47089462	.	G	T	.	.	MAF_USDA=1.639
NC_035077.1	47089585	.	C	T	.	.	MAF_USDA=2.459
NC_035077.1	47089629	.	G	A	.	.	MAF_INRAE=46.203;MAF_USDA=30.0
NC_035077.1	47089679	.	C	T	.	.	MAF_USDA=2.459
NC_035077.1	47089712	.	A	G	.	.	MAF_INRAE=47.468;MAF_USDA=28.824
NC_035077.1	47089716	.	G	A	.	.	MAF_INRAE=20.0;MAF_USDA=9.412
NC_035077.1	47090022	.	A	G	.	.	MAF_INRAE=50.0;MAF_USDA=34.118
NC_035077.1	47090084	.	T	C	.	.	MAF_USDA=8.197
NC_035077.1	47090165	.	G	T	.	.	MAF_USDA=3.279
NC_035077.1	47090190	.	T	A	.	.	MAF_INRAE=10.833;MAF_USDA=4.167
NC_035077.1	47090272	.	A	G	.	.	MAF_INRAE=47.468;MAF_USDA=21.311
NC_035077.1	47090445	.	A	G	.	.	MAF_INRAE=49.367;MAF_USDA=34.118
NC_035077.1	47090470	.	C	A	.	.	MAF_INRAE=8.861;MAF_USDA=13.529
NC_035077.1	47090491	.	T	G	.	.	MAF_USDA=3.279
NC_035077.1	47090503	.	C	T	.	.	MAF_USDA=3.279
NC_035077.1	47090621	.	G	A	.	.	MAF_INRAE=20.833;MAF_USDA=5.294
NC_035077.1	47090694	.	A	G	.	.	MAF_INRAE=10.526;MAF_USDA=2.941
NC_035077.1	47090929	.	C	T	.	.	MAF_USDA=2.459
NC_035077.1	47090935	.	C	T	.	.	MAF_USDA=2.459
NC_035077.1	47091071	.	T	A	.	.	MAF_USDA=47.917
NC_035077.1	47091118	.	T	G	.	.	MAF_INRAE=5.0
NC_035077.1	47091119	.	G	A	.	.	MAF_INRAE=6.667
NC_035077.1	47091133	.	C	T	.	.	MAF_INRAE=44.167;MAF_USDA=28.824
NC_035077.1	47091134	.	G	A	.	.	MAF_USDA=3.279
NC_035077.1	47091155	.	T	C	.	.	MAF_INRAE=10.833
NC_035077.1	47091156	.	G	A	.	.	MAF_INRAE=10.833
NC_035077.1	47091159	.	A	C	.	.	MAF_INRAE=10.833
NC_035077.1	47091169	.	A	C	.	.	MAF_INRAE=10.833
NC_035077.1	47091185	.	G	A	.	.	MAF_INRAE=9.167
NC_035077.1	47091242	.	A	C	.	.	MAF_INRAE=8.333
NC_035077.1	47091259	.	G	A	.	.	MAF_INRAE=8.333
NC_035077.1	47091279	.	A	T	.	.	MAF_USDA=2.083
NC_035077.1	47091347	.	G	A	.	.	MAF_USDA=2.083
NC_035077.1	47091385	.	T	G	.	.	MAF_USDA=2.459
NC_035077.1	47091394	.	G	C	.	.	MAF_INRAE=22.152;MAF_USDA=12.5
NC_035077.1	47091443	.	A	G	.	.	MAF_INRAE=10.526;MAF_USDA=6.471
NC_035077.1	47091464	.	G	C	.	.	MAF_USDA=2.083
NC_035077.1	47091471	.	A	C	.	.	MAF_USDA=6.557
NC_035077.1	47091491	.	C	T	.	.	MAF_USDA=3.279
NC_035077.1	47091524	.	C	T	.	.	MAF_INRAE=13.924;MAF_USDA=8.824
NC_035077.1	47091600	.	A	T	.	.	MAF_INRAE=6.329;MAF_USDA=4.098
NC_035077.1	47091630	.	C	T	.	.	MAF_USDA=4.918
NC_035077.1	47091656	.	T	C	.	.	MAF_INRAE=21.053;MAF_USDA=5.882
NC_035077.1	47091748	.	A	T	.	.	MAF_USDA=4.098
NC_035077.1	47091752	.	G	A	.	.	MAF_INRAE=12.5
NC_035077.1	47091810	.	C	A	.	.	MAF_INRAE=4.167
NC_035077.1	47091939	.	A	T	.	.	MAF_USDA=1.639
NC_035077.1	47091940	.	A	T	.	.	MAF_USDA=2.459
NC_035077.1	47091941	.	A	T	.	.	MAF_USDA=3.279
NC_035077.1	47091942	.	A	C	.	.	MAF_INRAE=20.253;MAF_USDA=22.917
NC_035077.1	47091943	.	A	T	.	.	MAF_USDA=6.557
NC_035077.1	47091946	.	T	G	.	.	MAF_USDA=15.294
NC_035077.1	47091956	.	T	C	.	.	MAF_USDA=1.639
NC_035077.1	47092219	.	G	T	.	.	MAF_USDA=1.639
NC_035077.1	47092228	.	A	G	.	.	MAF_INRAE=15.823;MAF_USDA=15.882
NC_035077.1	47092330	.	T	A	.	.	MAF_INRAE=4.167
NC_035077.1	47092333	.	C	T	.	.	MAF_INRAE=6.667;MAF_USDA=12.5
NC_035077.1	47092345	.	A	T	.	.	MAF_USDA=1.639
NC_035077.1	47092413	.	C	G	.	.	MAF_INRAE=25.949;MAF_USDA=20.492
NC_035077.1	47092452	.	T	C	.	.	MAF_INRAE=13.924
NC_035077.1	47092477	.	G	A	.	.	MAF_INRAE=10.526;MAF_USDA=1.639
NC_035077.1	47092572	.	T	G	.	.	MAF_USDA=1.667
NC_035077.1	47092589	.	T	A	.	.	MAF_INRAE=9.167
NC_035077.1	47092590	.	A	T	.	.	MAF_INRAE=19.167
NC_035077.1	47092591	.	A	T	.	.	MAF_INRAE=20.253;MAF_USDA=22.917
NC_035077.1	47092600	.	C	T	.	.	MAF_USDA=5.085
NC_035077.1	47092698	.	G	A	.	.	MAF_USDA=1.724
NC_035077.1	47094830	.	T	C	.	.	MAF_INRAE=15.823;MAF_USDA=7.059
NC_035077.1	47094856	.	G	A	.	.	MAF_USDA=1.639
NC_035077.1	47094960	.	C	T	.	.	MAF_INRAE=16.456;MAF_USDA=20.0
NC_035077.1	47094966	.	G	A	.	.	MAF_INRAE=3.797
NC_035077.1	47095070	.	G	A	.	.	MAF_USDA=2.459
NC_035077.1	47095071	.	C	T	.	.	MAF_INRAE=25.949;MAF_USDA=23.529
NC_035077.1	47095108	.	G	A	.	.	MAF_INRAE=10.833;MAF_USDA=7.647
NC_035077.1	47095163	.	C	T	.	.	MAF_INRAE=25.949;MAF_USDA=20.588
NC_035077.1	47095225	.	C	G	.	.	MAF_INRAE=26.582;MAF_USDA=11.176
NC_035077.1	47095233	.	G	A	.	.	MAF_INRAE=25.949;MAF_USDA=20.588
NC_035077.1	47095384	.	G	T	.	.	MAF_USDA=4.098
NC_035077.1	47095430	.	C	T	.	.	MAF_USDA=2.083
NC_035077.1	47095499	.	C	T	.	.	MAF_INRAE=9.167
NC_035077.1	47095569	.	T	A	.	.	MAF_INRAE=7.595;MAF_USDA=8.235
NC_035077.1	47095582	.	C	T	.	.	MAF_INRAE=10.526;MAF_USDA=2.353
NC_035077.1	47095634	.	G	A	.	.	MAF_INRAE=7.595;MAF_USDA=12.941
NC_035077.1	47095783	.	T	A	.	.	MAF_USDA=1.639
NC_035077.1	47095871	.	G	T	.	.	MAF_INRAE=30.38;MAF_USDA=22.353
NC_035077.1	47095912	.	C	G	.	.	MAF_INRAE=44.304;MAF_USDA=47.024
NC_035077.1	47095942	.	T	A	.	.	MAF_INRAE=20.0;MAF_USDA=8.824
NC_035077.1	47096165	.	T	C	.	.	MAF_USDA=1.639
NC_035077.1	47096255	.	C	T	.	.	MAF_USDA=2.439
NC_035077.1	47096256	.	C	T	.	.	MAF_USDA=6.78
NC_035077.1	47096280	.	T	C	.	.	MAF_USDA=12.712
NC_035077.1	47096281	.	T	C	.	.	MAF_USDA=12.712
NC_035077.1	47096347	.	G	T	.	.	MAF_USDA=3.049
NC_035077.1	47096605	.	A	C	.	.	MAF_USDA=29.878
NC_035077.1	47096653	.	C	T	.	.	MAF_USDA=27.439
NC_035077.1	47096835	.	G	A	.	.	MAF_USDA=4.237
NC_035077.1	47096886	.	A	T	.	.	MAF_INRAE=23.418;MAF_USDA=22.917
NC_035077.1	47096977	.	C	A	.	.	MAF_INRAE=25.949;MAF_USDA=19.412
NC_035077.1	47096985	.	T	A	.	.	MAF_INRAE=13.333;MAF_USDA=8.197
NC_035077.1	47097159	.	A	G	.	.	MAF_INRAE=21.053;MAF_USDA=4.118
NC_035077.1	47097163	.	T	G	.	.	MAF_INRAE=10.526;MAF_USDA=1.639
NC_035077.1	47097189	.	C	T	.	.	MAF_INRAE=10.526;MAF_USDA=5.882
NC_035077.1	47097210	.	T	C	.	.	MAF_USDA=4.167
NC_035077.1	47097213	.	C	A	.	.	MAF_USDA=2.083
NC_035077.1	47097457	.	T	A	.	.	MAF_INRAE=24.051;MAF_USDA=8.824
NC_035077.1	47097522	.	A	C	.	.	MAF_INRAE=10.833;MAF_USDA=2.353
NC_035077.1	47097539	.	C	A	.	.	MAF_INRAE=24.684;MAF_USDA=8.824
NC_035077.1	47097566	.	C	T	.	.	MAF_INRAE=24.051;MAF_USDA=8.824
NC_035077.1	47097570	.	A	G	.	.	MAF_INRAE=23.333;MAF_USDA=9.412
NC_035077.1	47097693	.	C	T	.	.	MAF_INRAE=20.833;MAF_USDA=6.557
NC_035077.1	47097719	.	T	G	.	.	MAF_INRAE=13.333
NC_035077.1	47097783	.	C	A	.	.	MAF_INRAE=20.0;MAF_USDA=5.294
NC_035077.1	47097823	.	G	C	.	.	MAF_INRAE=3.333
NC_035077.1	47097845	.	C	A	.	.	MAF_INRAE=21.519;MAF_USDA=8.824
NC_035077.1	47097865	.	C	T	.	.	MAF_USDA=2.459
NC_035077.1	47097939	.	G	A	.	.	MAF_USDA=2.083
NC_035077.1	47097940	.	G	A	.	.	MAF_INRAE=10.526;MAF_USDA=1.765
NC_035077.1	47098081	.	C	A	.	.	MAF_INRAE=24.684;MAF_USDA=8.824
NC_035077.1	47098101	.	G	C	.	.	MAF_INRAE=24.684;MAF_USDA=8.824
NC_035077.1	47098127	.	G	T	.	.	MAF_INRAE=10.833;MAF_USDA=2.353
NC_035077.1	47098133	.	T	C	.	.	MAF_INRAE=27.215;MAF_USDA=11.176
NC_035077.1	47098216	.	A	T	.	.	MAF_USDA=2.459
NC_035077.1	47098265	.	C	T	.	.	MAF_USDA=2.459
NC_035077.1	47098364	.	T	A	.	.	MAF_USDA=1.639
NC_035077.1	47098411	.	A	C	.	.	MAF_INRAE=19.62;MAF_USDA=17.647
NC_035077.1	47098415	.	A	C	.	.	MAF_USDA=2.083
NC_035077.1	47098417	.	G	A	.	.	MAF_USDA=4.706
NC_035077.1	47098453	.	G	A	.	.	MAF_USDA=3.279
NC_035077.1	47098506	.	A	G	.	.	MAF_USDA=1.639
NC_035077.1	47098540	.	A	G	.	.	MAF_INRAE=8.333;MAF_USDA=3.279
NC_035077.1	47098552	.	G	A	.	.	MAF_USDA=1.639
NC_035077.1	47098573	.	A	G	.	.	MAF_USDA=1.639
NC_035077.1	47098594	.	T	G	.	.	MAF_USDA=12.5
NC_035077.1	47098618	.	G	C	.	.	MAF_USDA=8.197
NC_035077.1	47098776	.	C	A	.	.	MAF_INRAE=15.823;MAF_USDA=22.353
NC_035077.1	47098788	.	G	A	.	.	MAF_USDA=1.639
NC_035077.1	47098794	.	G	A	.	.	MAF_USDA=1.639
NC_035077.1	47098919	.	C	T	.	.	MAF_INRAE=10.526;MAF_USDA=2.353
NC_035077.1	47099113	.	C	A	.	.	MAF_INRAE=20.833;MAF_USDA=6.557
NC_035077.1	47099165	.	T	C	.	.	MAF_INRAE=10.526;MAF_USDA=2.083
NC_035077.1	47099193	.	C	T	.	.	MAF_USDA=1.176
NC_035077.1	47099310	.	A	C	.	.	MAF_INRAE=26.316;MAF_USDA=10.588
NC_035077.1	47099317	.	T	G	.	.	MAF_INRAE=25.316;MAF_USDA=11.176
NC_035077.1	47099360	.	G	A	.	.	MAF_INRAE=24.051;MAF_USDA=8.824
NC_035077.1	47099377	.	C	A	.	.	MAF_INRAE=24.051;MAF_USDA=8.235
NC_035077.1	47099391	.	G	A	.	.	MAF_INRAE=24.051;MAF_USDA=8.824
NC_035077.1	47099496	.	A	C	.	.	MAF_INRAE=26.582;MAF_USDA=25.0
NC_035077.1	47099604	.	C	T	.	.	MAF_INRAE=27.215;MAF_USDA=12.353
NC_035077.1	47099629	.	C	T	.	.	MAF_INRAE=21.519;MAF_USDA=8.824
NC_035077.1	47099650	.	G	A	.	.	MAF_USDA=2.353
NC_035077.1	47099726	.	C	T	.	.	MAF_INRAE=10.0;MAF_USDA=2.353
NC_035077.1	47099779	.	C	T	.	.	MAF_INRAE=10.526;MAF_USDA=2.353
NC_035077.1	47099884	.	G	A	.	.	MAF_INRAE=20.886;MAF_USDA=9.412
NC_035077.1	47100025	.	G	A	.	.	MAF_USDA=1.639
NC_035077.1	47100148	.	T	A	.	.	MAF_INRAE=24.051;MAF_USDA=8.824
NC_035077.1	47100235	.	C	T	.	.	MAF_INRAE=10.526;MAF_USDA=4.118
NC_035077.1	47100379	.	G	T	.	.	MAF_USDA=2.459
NC_035077.1	47100414	.	A	T	.	.	MAF_INRAE=10.526;MAF_USDA=4.706
NC_035077.1	47100415	.	A	G	.	.	MAF_USDA=4.706
NC_035077.1	47100472	.	G	A	.	.	MAF_INRAE=10.526;MAF_USDA=2.353
NC_035077.1	47100575	.	T	C	.	.	MAF_INRAE=27.215;MAF_USDA=11.176
NC_035077.1	47100582	.	A	G	.	.	MAF_INRAE=18.987;MAF_USDA=17.647
NC_035077.1	47100707	.	T	A	.	.	MAF_INRAE=25.316;MAF_USDA=24.118
NC_035077.1	47100763	.	G	T	.	.	MAF_INRAE=20.833;MAF_USDA=4.706
NC_035077.1	47100914	.	G	C	.	.	MAF_INRAE=10.526;MAF_USDA=1.639
NC_035077.1	47100945	.	A	T	.	.	MAF_USDA=2.083
NC_035077.1	47100976	.	C	T	.	.	MAF_INRAE=24.684;MAF_USDA=39.412
NC_035077.1	47101028	.	G	A	.	.	MAF_INRAE=10.526;MAF_USDA=1.176
NC_035077.1	47101061	.	C	T	.	.	MAF_INRAE=10.526;MAF_USDA=4.706
NC_035077.1	47101282	.	C	A	.	.	MAF_USDA=4.167
NC_035077.1	47101380	.	G	T	.	.	MAF_USDA=2.083
NC_035077.1	47101395	.	G	T	.	.	MAF_USDA=2.083
NC_035077.1	47101595	.	C	T	.	.	MAF_INRAE=25.949;MAF_USDA=21.765
NC_035077.1	47101633	.	A	G	.	.	MAF_INRAE=25.949;MAF_USDA=24.706
NC_035077.1	47101708	.	T	A	.	.	MAF_INRAE=44.304
NC_035077.1	47101709	.	A	T	.	.	MAF_INRAE=45.0
NC_035077.1	47101867	.	C	T	.	.	MAF_USDA=2.083
NC_035077.1	47101908	.	C	T	.	.	MAF_USDA=2.5
NC_035077.1	47101919	.	G	A	.	.	MAF_INRAE=10.526;MAF_USDA=1.765
NC_035077.1	47101989	.	C	T	.	.	MAF_USDA=1.639
NC_035077.1	47101998	.	C	T	.	.	MAF_INRAE=10.526;MAF_USDA=2.941
NC_035077.1	47102087	.	C	A	.	.	MAF_USDA=1.639
NC_035077.1	47102130	.	T	A	.	.	MAF_USDA=2.083
NC_035077.1	47102191	.	A	T	.	.	MAF_INRAE=44.937;MAF_USDA=41.667
NC_035077.1	47102318	.	T	G	.	.	MAF_USDA=2.459
NC_035077.1	47102332	.	G	A	.	.	MAF_USDA=2.459
NC_035077.1	47102353	.	A	C	.	.	MAF_INRAE=36.076;MAF_USDA=43.529
NC_035077.1	47102382	.	A	C	.	.	MAF_USDA=1.639
NC_035077.1	47102404	.	A	C	.	.	MAF_INRAE=10.526;MAF_USDA=2.353
NC_035077.1	47102490	.	G	A	.	.	MAF_USDA=2.459
NC_035077.1	47102500	.	C	A	.	.	MAF_USDA=2.459
NC_035077.1	47102517	.	A	C	.	.	MAF_INRAE=10.526;MAF_USDA=2.353
NC_035077.1	47102523	.	T	G	.	.	MAF_INRAE=13.333
NC_035077.1	47102570	.	C	T	.	.	MAF_USDA=1.639
NC_035077.1	47102571	.	G	T	.	.	MAF_USDA=1.639
NC_035077.1	47102573	.	T	C	.	.	MAF_INRAE=10.526;MAF_USDA=1.765
NC_035077.1	47102651	.	A	C	.	.	MAF_INRAE=19.62;MAF_USDA=32.941
NC_035077.1	47102804	.	A	C	.	.	MAF_INRAE=19.62;MAF_USDA=34.118
NC_035077.1	47102805	.	G	T	.	.	MAF_INRAE=3.797
NC_035077.1	47102851	.	T	A	.	.	MAF_INRAE=30.0;MAF_USDA=29.412
NC_035077.1	47102858	.	G	A	.	.	MAF_USDA=1.765
NC_035077.1	47103024	.	G	T	.	.	MAF_USDA=4.098
NC_035077.1	47103052	.	G	A	.	.	MAF_USDA=1.639
NC_035077.1	47103074	.	C	A	.	.	MAF_USDA=22.917
NC_035077.1	47103105	.	G	A	.	.	MAF_INRAE=25.316;MAF_USDA=29.167
NC_035077.1	47103107	.	T	A	.	.	MAF_INRAE=22.5;MAF_USDA=20.833
NC_035077.1	47103199	.	T	G	.	.	MAF_INRAE=44.304;MAF_USDA=42.353
NC_035077.1	47103223	.	A	G	.	.	MAF_USDA=1.639
NC_035077.1	47103228	.	G	T	.	.	MAF_USDA=2.459
NC_035077.1	47103260	.	T	G	.	.	MAF_INRAE=24.684;MAF_USDA=25.882
NC_035077.1	47103281	.	T	C	.	.	MAF_INRAE=13.333
NC_035077.1	47103319	.	C	A	.	.	MAF_USDA=17.647
NC_035077.1	47103323	.	T	G	.	.	MAF_USDA=2.459
NC_035077.1	47103348	.	T	A	.	.	MAF_INRAE=24.684;MAF_USDA=26.471
NC_035077.1	47103378	.	G	A	.	.	MAF_INRAE=24.684;MAF_USDA=8.235
NC_035077.1	47103426	.	C	A	.	.	MAF_INRAE=30.38;MAF_USDA=28.824
NC_035077.1	47103430	.	A	T	.	.	MAF_INRAE=24.684;MAF_USDA=23.529
NC_035077.1	47103453	.	G	T	.	.	MAF_USDA=4.167
NC_035077.1	47103547	.	C	A	.	.	MAF_INRAE=9.494;MAF_USDA=15.294
NC_035077.1	47103553	.	G	T	.	.	MAF_INRAE=44.937;MAF_USDA=41.765
NC_035077.1	47103645	.	C	T	.	.	MAF_USDA=2.459
NC_035077.1	47103689	.	C	G	.	.	MAF_USDA=2.083
NC_035077.1	47103690	.	C	T	.	.	MAF_USDA=2.083
NC_035077.1	47103695	.	G	A	.	.	MAF_USDA=1.639
NC_035077.1	47103717	.	A	C	.	.	MAF_USDA=2.083
NC_035077.1	47103734	.	G	T	.	.	MAF_INRAE=24.684;MAF_USDA=24.706
NC_035077.1	47103808	.	C	T	.	.	MAF_USDA=2.459
NC_035077.1	47103911	.	C	T	.	.	MAF_INRAE=24.051;MAF_USDA=8.824
NC_035077.1	47103974	.	A	T	.	.	MAF_INRAE=30.0
NC_035077.1	47103977	.	T	C	.	.	MAF_USDA=4.118
NC_035077.1	47103978	.	T	G	.	.	MAF_INRAE=24.684;MAF_USDA=9.412
NC_035077.1	47103982	.	T	A	.	.	MAF_USDA=1.639
NC_035077.1	47103983	.	A	T	.	.	MAF_INRAE=24.051;MAF_USDA=24.706
NC_035077.1	47104023	.	G	T	.	.	MAF_INRAE=10.526;MAF_USDA=1.765
NC_035077.1	47104053	.	C	A	.	.	MAF_USDA=43.373
NC_035077.1	47104057	.	A	C	.	.	MAF_INRAE=14.167;MAF_USDA=43.452
NC_035077.1	47104134	.	T	C	.	.	MAF_INRAE=19.62;MAF_USDA=32.353
NC_035077.1	47104145	.	G	A	.	.	MAF_USDA=1.639
NC_035077.1	47104301	.	G	A	.	.	MAF_INRAE=24.684;MAF_USDA=8.824
NC_035077.1	47104342	.	C	T	.	.	MAF_USDA=4.118
NC_035077.1	47104394	.	G	T	.	.	MAF_INRAE=30.38;MAF_USDA=31.176
NC_035077.1	47104455	.	A	T	.	.	MAF_USDA=3.529
NC_035077.1	47104653	.	G	A	.	.	MAF_USDA=2.459
NC_035077.1	47104692	.	T	C	.	.	MAF_INRAE=4.167
NC_035077.1	47104707	.	T	G	.	.	MAF_INRAE=10.526;MAF_USDA=1.765
NC_035077.1	47104764	.	T	G	.	.	MAF_INRAE=31.013;MAF_USDA=30.0
NC_035077.1	47104836	.	C	T	.	.	MAF_USDA=1.639
NC_035077.1	47105765	.	T	A	.	.	MAF_USDA=22.917
NC_035077.1	47105766	.	T	A	.	.	MAF_USDA=14.583
NC_035077.1	47105768	.	T	G	.	.	MAF_INRAE=28.333;MAF_USDA=16.667
NC_035077.1	47105795	.	G	T	.	.	MAF_INRAE=15.19;MAF_USDA=26.19
NC_035077.1	47105831	.	T	G	.	.	MAF_USDA=2.5
NC_035077.1	47105873	.	C	A	.	.	MAF_INRAE=31.013;MAF_USDA=30.357
NC_035077.1	47105881	.	T	C	.	.	MAF_INRAE=31.013;MAF_USDA=29.762
NC_035077.1	47105937	.	T	C	.	.	MAF_INRAE=44.304;MAF_USDA=42.353
NC_035077.1	47106006	.	T	C	.	.	MAF_USDA=8.235
NC_035077.1	47106051	.	T	C	.	.	MAF_INRAE=24.684;MAF_USDA=25.294
NC_035077.1	47106101	.	T	C	.	.	MAF_INRAE=44.304;MAF_USDA=42.353
NC_035077.1	47106130	.	T	C	.	.	MAF_INRAE=19.62;MAF_USDA=33.529
NC_035077.1	47106145	.	G	T	.	.	MAF_USDA=1.639
NC_035077.1	47106205	.	G	A	.	.	MAF_INRAE=24.684;MAF_USDA=27.059
NC_035077.1	47106298	.	G	C	.	.	MAF_INRAE=20.833;MAF_USDA=5.294
NC_035077.1	47106370	.	T	A	.	.	MAF_USDA=1.639
NC_035077.1	47106409	.	A	G	.	.	MAF_INRAE=22.5;MAF_USDA=22.917
NC_035077.1	47106465	.	G	A	.	.	MAF_INRAE=13.333
NC_035077.1	47106630	.	C	A	.	.	MAF_INRAE=21.519;MAF_USDA=9.524
NC_035077.1	47106674	.	C	G	.	.	MAF_USDA=7.377
NC_035077.1	47106726	.	G	T	.	.	MAF_INRAE=15.823;MAF_USDA=19.412
NC_035077.1	47106879	.	A	G	.	.	MAF_INRAE=24.684;MAF_USDA=27.059
NC_035077.1	47106987	.	T	C	.	.	MAF_USDA=3.529
NC_035077.1	47107061	.	C	A	.	.	MAF_INRAE=10.526;MAF_USDA=4.918
NC_035077.1	47107113	.	A	T	.	.	MAF_USDA=4.118
NC_035077.1	47107135	.	A	G	.	.	MAF_USDA=22.353
NC_035077.1	47107259	.	C	A	.	.	MAF_USDA=1.639
NC_035077.1	47107284	.	C	T	.	.	MAF_INRAE=10.526;MAF_USDA=1.765
NC_035077.1	47107320	.	T	C	.	.	MAF_USDA=1.639
NC_035077.1	47107357	.	A	T	.	.	MAF_USDA=2.459
NC_035077.1	47107479	.	G	A	.	.	MAF_USDA=1.639
NC_035077.1	47107526	.	G	A	.	.	MAF_USDA=7.377
NC_035077.1	47107547	.	T	G	.	.	MAF_INRAE=8.228;MAF_USDA=6.557
NC_035077.1	47107570	.	A	C	.	.	MAF_INRAE=10.526;MAF_USDA=1.765
NC_035077.1	47107591	.	T	A	.	.	MAF_INRAE=17.722;MAF_USDA=22.917
NC_035077.1	47107598	.	G	T	.	.	MAF_INRAE=13.924;MAF_USDA=20.0
NC_035077.1	47107603	.	T	A	.	.	MAF_USDA=1.639
NC_035077.1	47107604	.	A	T	.	.	MAF_USDA=1.639
NC_035077.1	47107879	.	C	A	.	.	MAF_USDA=2.459
NC_035077.1	47107896	.	A	T	.	.	MAF_USDA=4.706
NC_035077.1	47108021	.	T	A	.	.	MAF_USDA=1.639
NC_035077.1	47108061	.	C	T	.	.	MAF_USDA=1.639
NC_035077.1	47108101	.	T	A	.	.	MAF_INRAE=8.861;MAF_USDA=29.412
NC_035077.1	47108191	.	T	C	.	.	MAF_USDA=2.459
NC_035077.1	47108244	.	G	A	.	.	MAF_INRAE=10.526;MAF_USDA=1.765
NC_035077.1	47108312	.	A	C	.	.	MAF_INRAE=7.595;MAF_USDA=10.588
NC_035077.1	47108330	.	G	A	.	.	MAF_USDA=2.459
NC_035077.1	47108349	.	G	C	.	.	MAF_INRAE=37.342;MAF_USDA=34.118
NC_035077.1	47108357	.	A	G	.	.	MAF_USDA=1.639
NC_035077.1	47108773	.	G	A	.	.	MAF_INRAE=39.241;MAF_USDA=21.176
NC_035077.1	47108819	.	C	T	.	.	MAF_USDA=6.471
NC_035077.1	47108835	.	A	G	.	.	MAF_INRAE=13.333
NC_035077.1	47108913	.	T	G	.	.	MAF_USDA=2.459
NC_035077.1	47109029	.	A	T	.	.	MAF_USDA=1.639
NC_035077.1	47109203	.	C	T	.	.	MAF_INRAE=10.526;MAF_USDA=1.765
NC_035077.1	47109234	.	T	A	.	.	MAF_USDA=2.459
NC_035077.1	47109235	.	T	C	.	.	MAF_USDA=1.765
NC_035077.1	47109287	.	G	T	.	.	MAF_INRAE=37.342;MAF_USDA=32.941
NC_035077.1	47109375	.	A	C	.	.	MAF_INRAE=8.861;MAF_USDA=14.118
NC_035077.1	47109396	.	G	A	.	.	MAF_USDA=2.459
NC_035077.1	47109441	.	T	C	.	.	MAF_INRAE=12.025;MAF_USDA=24.118
NC_035077.1	47109516	.	A	T	.	.	MAF_USDA=2.459
NC_035077.1	47109518	.	A	C	.	.	MAF_INRAE=10.526;MAF_USDA=1.639
NC_035077.1	47109619	.	C	A	.	.	MAF_USDA=4.167
NC_035077.1	47109687	.	A	T	.	.	MAF_INRAE=10.526;MAF_USDA=1.639
NC_035077.1	47109939	.	C	T	.	.	MAF_USDA=20.588
NC_035077.1	47110002	.	G	A	.	.	MAF_INRAE=38.608;MAF_USDA=20.0
NC_035077.1	47110084	.	A	C	.	.	MAF_USDA=2.459
NC_035077.1	47110134	.	A	G	.	.	MAF_USDA=2.459
NC_035077.1	47110142	.	C	A	.	.	MAF_USDA=2.459
NC_035077.1	47110193	.	T	C	.	.	MAF_INRAE=14.167;MAF_USDA=31.25
NC_035077.1	47110215	.	A	T	.	.	MAF_INRAE=10.833;MAF_USDA=8.824
NC_035077.1	47110217	.	C	T	.	.	MAF_INRAE=10.833;MAF_USDA=8.824
NC_035077.1	47110252	.	G	C	.	.	MAF_INRAE=10.833;MAF_USDA=8.235
NC_035077.1	47110276	.	G	C	.	.	MAF_INRAE=46.203
NC_035077.1	47110277	.	C	T	.	.	MAF_INRAE=45.833;MAF_USDA=20.833
NC_035077.1	47110377	.	A	G	.	.	MAF_USDA=1.639
NC_035077.1	47110441	.	C	T	.	.	MAF_INRAE=10.526;MAF_USDA=1.765
NC_035077.1	47110601	.	A	C	.	.	MAF_USDA=7.377
NC_035077.1	47110611	.	C	A	.	.	MAF_INRAE=7.595;MAF_USDA=8.235
NC_035077.1	47110645	.	T	C	.	.	MAF_INRAE=39.241;MAF_USDA=20.588
NC_035077.1	47110694	.	T	C	.	.	MAF_INRAE=5.263;MAF_USDA=1.639
NC_035077.1	47110710	.	A	G	.	.	MAF_USDA=2.459
NC_035077.1	47110790	.	G	T	.	.	MAF_INRAE=6.329
NC_035077.1	47110861	.	G	C	.	.	MAF_INRAE=7.595;MAF_USDA=8.235
NC_035077.1	47110877	.	G	T	.	.	MAF_USDA=1.639
NC_035077.1	47110879	.	C	T	.	.	MAF_INRAE=21.667;MAF_USDA=5.294
NC_035077.1	47110962	.	C	T	.	.	MAF_INRAE=3.797
NC_035077.1	47111076	.	T	A	.	.	MAF_INRAE=7.595;MAF_USDA=8.235
NC_035077.1	47111092	.	G	C	.	.	MAF_INRAE=10.833;MAF_USDA=2.353
NC_035077.1	47111174	.	C	A	.	.	MAF_INRAE=10.526;MAF_USDA=2.083
NC_035077.1	47111198	.	A	C	.	.	MAF_USDA=11.475
NC_035077.1	47111226	.	A	C	.	.	MAF_USDA=9.836
NC_035077.1	47111236	.	C	T	.	.	MAF_USDA=1.176
NC_035077.1	47111283	.	C	T	.	.	MAF_INRAE=21.053;MAF_USDA=8.235
NC_035077.1	47111364	.	A	G	.	.	MAF_INRAE=3.797
NC_035077.1	47111365	.	G	T	.	.	MAF_INRAE=1.667
NC_035077.1	47111400	.	G	A	.	.	MAF_USDA=2.083
NC_035077.1	47111481	.	T	C	.	.	MAF_INRAE=10.526
NC_035077.1	47111483	.	C	T	.	.	MAF_INRAE=10.833;MAF_USDA=8.824
NC_035077.1	47111628	.	T	A	.	.	MAF_INRAE=3.797
NC_035077.1	47111731	.	G	C	.	.	MAF_USDA=1.639
NC_035077.1	47111755	.	T	C	.	.	MAF_INRAE=12.025;MAF_USDA=27.059
NC_035077.1	47111790	.	T	A	.	.	MAF_INRAE=7.595;MAF_USDA=8.235
NC_035077.1	47111849	.	G	A	.	.	MAF_USDA=2.459
NC_035077.1	47112128	.	A	G	.	.	MAF_INRAE=44.167;MAF_USDA=26.471
NC_035077.1	47112130	.	T	C	.	.	MAF_INRAE=22.5;MAF_USDA=43.529
NC_035077.1	47112151	.	G	A	.	.	MAF_INRAE=12.025;MAF_USDA=26.471
NC_035077.1	47112198	.	G	A	.	.	MAF_INRAE=10.526;MAF_USDA=1.639
NC_035077.1	47112223	.	C	T	.	.	MAF_INRAE=10.526;MAF_USDA=1.639
NC_035077.1	47112370	.	C	T	.	.	MAF_INRAE=5.263;MAF_USDA=1.639
NC_035077.1	47112557	.	A	G	.	.	MAF_USDA=12.5
NC_035077.1	47112599	.	C	T	.	.	MAF_INRAE=31.646;MAF_USDA=27.083
NC_035077.1	47112658	.	T	A	.	.	MAF_USDA=9.016
NC_035077.1	47112727	.	C	T	.	.	MAF_INRAE=39.241;MAF_USDA=32.941
NC_035077.1	47112757	.	T	A	.	.	MAF_INRAE=10.526;MAF_USDA=1.765
NC_035077.1	47112804	.	C	A	.	.	MAF_USDA=7.059
NC_035077.1	47112864	.	T	A	.	.	MAF_USDA=1.639
NC_035077.1	47112904	.	A	G	.	.	MAF_USDA=16.667
NC_035077.1	47113019	.	C	A	.	.	MAF_USDA=9.836
NC_035077.1	47113127	.	C	A	.	.	MAF_INRAE=20.833;MAF_USDA=5.294
NC_035077.1	47113292	.	C	T	.	.	MAF_USDA=4.918
NC_035077.1	47113331	.	G	C	.	.	MAF_INRAE=34.177
NC_035077.1	47113345	.	C	T	.	.	MAF_USDA=1.639
NC_035077.1	47113722	.	C	G	.	.	MAF_INRAE=2.5
NC_035077.1	47113867	.	C	G	.	.	MAF_INRAE=12.658;MAF_USDA=26.471
NC_035077.1	47113872	.	C	T	.	.	MAF_INRAE=12.658;MAF_USDA=26.471
NC_035077.1	47113929	.	G	A	.	.	MAF_INRAE=3.797
NC_035077.1	47114036	.	A	T	.	.	MAF_USDA=6.471
NC_035077.1	47114041	.	C	T	.	.	MAF_USDA=5.882
NC_035077.1	47114053	.	G	A	.	.	MAF_USDA=1.639
NC_035077.1	47114090	.	G	T	.	.	MAF_USDA=7.377
NC_035077.1	47114218	.	G	C	.	.	MAF_INRAE=7.595;MAF_USDA=8.235
NC_035077.1	47114227	.	C	T	.	.	MAF_INRAE=39.873;MAF_USDA=25.882
NC_035077.1	47114370	.	T	C	.	.	MAF_INRAE=20.833;MAF_USDA=5.294
NC_035077.1	47114469	.	A	G	.	.	MAF_USDA=1.639
NC_035077.1	47114505	.	T	C	.	.	MAF_INRAE=43.671;MAF_USDA=44.706
NC_035077.1	47114584	.	T	A	.	.	MAF_INRAE=13.924;MAF_USDA=12.353
NC_035077.1	47114597	.	A	T	.	.	MAF_INRAE=10.526;MAF_USDA=1.639
NC_035077.1	47114730	.	T	C	.	.	MAF_USDA=6.471
NC_035077.1	47114731	.	T	C	.	.	MAF_USDA=6.471
NC_035077.1	47114732	.	T	C	.	.	MAF_USDA=6.471
NC_035077.1	47114988	.	G	A	.	.	MAF_INRAE=10.127;MAF_USDA=12.941
NC_035077.1	47115124	.	G	A	.	.	MAF_USDA=1.639
NC_035077.1	47115239	.	T	A	.	.	MAF_INRAE=6.667;MAF_USDA=16.471
NC_035077.1	47115241	.	A	T	.	.	MAF_USDA=19.412
NC_035077.1	47115242	.	T	A	.	.	MAF_USDA=1.639
NC_035077.1	47115243	.	T	A	.	.	MAF_USDA=1.639
NC_035077.1	47115244	.	T	A	.	.	MAF_USDA=1.639
NC_035077.1	47115245	.	T	A	.	.	MAF_USDA=1.639
NC_035077.1	47115246	.	T	A	.	.	MAF_USDA=1.639
NC_035077.1	47115247	.	T	A	.	.	MAF_USDA=1.639
NC_035077.1	47115367	.	C	T	.	.	MAF_USDA=3.279
NC_035077.1	47115464	.	A	C	.	.	MAF_INRAE=7.595;MAF_USDA=8.235
NC_035077.1	47115513	.	C	T	.	.	MAF_USDA=2.5
NC_035077.1	47115535	.	T	A	.	.	MAF_INRAE=6.329;MAF_USDA=19.048
NC_035077.1	47115576	.	A	T	.	.	MAF_USDA=6.471
NC_035077.1	47115579	.	A	T	.	.	MAF_INRAE=8.861;MAF_USDA=8.824
NC_035077.1	47115650	.	T	C	.	.	MAF_USDA=2.459
NC_035077.1	47115674	.	G	A	.	.	MAF_USDA=14.118
NC_035077.1	47115796	.	G	A	.	.	MAF_INRAE=10.526
NC_035077.1	47115887	.	C	T	.	.	MAF_USDA=8.197
NC_035077.1	47115888	.	G	A	.	.	MAF_INRAE=9.494;MAF_USDA=12.353
NC_035077.1	47115916	.	A	T	.	.	MAF_INRAE=5.263;MAF_USDA=1.667
NC_035077.1	47115957	.	C	T	.	.	MAF_USDA=2.5
NC_035077.1	47115967	.	G	C	.	.	MAF_INRAE=43.671;MAF_USDA=37.5
NC_035077.1	47116022	.	C	T	.	.	MAF_INRAE=6.329;MAF_USDA=20.833
NC_035077.1	47116115	.	G	A	.	.	MAF_USDA=1.176
NC_035077.1	47116166	.	C	T	.	.	MAF_INRAE=39.873;MAF_USDA=25.882
NC_035077.1	47116288	.	C	A	.	.	MAF_INRAE=26.316;MAF_USDA=19.412
NC_035077.1	47116318	.	G	T	.	.	MAF_USDA=6.471
NC_035077.1	47116405	.	A	C	.	.	MAF_INRAE=8.333
NC_035077.1	47116472	.	C	T	.	.	MAF_INRAE=20.833;MAF_USDA=5.882
NC_035077.1	47116491	.	T	C	.	.	MAF_INRAE=7.595;MAF_USDA=8.235
NC_035077.1	47116503	.	C	T	.	.	MAF_USDA=2.459
NC_035077.1	47116606	.	C	T	.	.	MAF_USDA=2.459
NC_035077.1	47116759	.	G	T	.	.	MAF_USDA=1.639
NC_035077.1	47116782	.	C	A	.	.	MAF_INRAE=7.595;MAF_USDA=10.588
NC_035077.1	47116816	.	C	T	.	.	MAF_USDA=3.529
NC_035077.1	47116817	.	G	A	.	.	MAF_USDA=1.639
NC_035077.1	47116895	.	A	T	.	.	MAF_INRAE=7.595;MAF_USDA=9.412
NC_035077.1	47117192	.	T	A	.	.	MAF_INRAE=10.526
NC_035077.1	47117340	.	T	C	.	.	MAF_INRAE=10.526;MAF_USDA=14.118
NC_035077.1	47117408	.	G	A	.	.	MAF_INRAE=31.013;MAF_USDA=12.941
NC_035077.1	47117448	.	T	C	.	.	MAF_INRAE=20.833;MAF_USDA=6.557
NC_035077.1	47117558	.	G	A	.	.	MAF_USDA=1.639
NC_035077.1	47117648	.	A	C	.	.	MAF_INRAE=20.886;MAF_USDA=8.824
NC_035077.1	47117671	.	G	A	.	.	MAF_INRAE=30.38;MAF_USDA=12.941
NC_035077.1	47117674	.	G	C	.	.	MAF_INRAE=31.667;MAF_USDA=12.941
NC_035077.1	47117675	.	A	G	.	.	MAF_INRAE=31.667;MAF_USDA=12.941
NC_035077.1	47117682	.	T	C	.	.	MAF_USDA=1.639
NC_035077.1	47117873	.	G	A	.	.	MAF_INRAE=10.526;MAF_USDA=1.765
NC_035077.1	47117963	.	C	T	.	.	MAF_USDA=2.459
NC_035077.1	47118011	.	C	T	.	.	MAF_USDA=2.083
NC_035077.1	47118039	.	C	A	.	.	MAF_USDA=2.083
NC_035077.1	47118084	.	C	G	.	.	MAF_USDA=1.639
NC_035077.1	47118222	.	C	A	.	.	MAF_USDA=6.471
NC_035077.1	47118284	.	G	A	.	.	MAF_INRAE=7.595;MAF_USDA=8.235
NC_035077.1	47118325	.	G	A	.	.	MAF_USDA=12.941
NC_035077.1	47118461	.	T	G	.	.	MAF_INRAE=2.5
NC_035077.1	47118635	.	G	A	.	.	MAF_USDA=2.459
NC_035077.1	47118689	.	C	T	.	.	MAF_USDA=3.279
NC_035077.1	47118717	.	C	G	.	.	MAF_INRAE=18.333;MAF_USDA=6.557
NC_035077.1	47118731	.	C	T	.	.	MAF_USDA=9.016
NC_035077.1	47118777	.	T	A	.	.	MAF_INRAE=26.316;MAF_USDA=3.279
NC_035077.1	47118782	.	C	A	.	.	MAF_INRAE=27.848;MAF_USDA=24.59
NC_035077.1	47118792	.	C	T	.	.	MAF_INRAE=36.842;MAF_USDA=23.77
NC_035077.1	47118907	.	A	C	.	.	MAF_INRAE=10.526;MAF_USDA=5.738
NC_035077.1	47118996	.	A	T	.	.	MAF_USDA=1.639
NC_035077.1	47119010	.	T	A	.	.	MAF_INRAE=6.667;MAF_USDA=8.824
NC_035077.1	47119016	.	C	T	.	.	MAF_INRAE=1.667
NC_035077.1	47119105	.	C	T	.	.	MAF_INRAE=24.167;MAF_USDA=22.353
NC_035077.1	47119174	.	G	C	.	.	MAF_INRAE=25.0;MAF_USDA=28.235
NC_035077.1	47119289	.	T	A	.	.	MAF_INRAE=3.797
NC_035077.1	47119356	.	G	A	.	.	MAF_INRAE=3.797
NC_035077.1	47119361	.	C	T	.	.	MAF_USDA=1.639
NC_035077.1	47119362	.	G	T	.	.	MAF_INRAE=20.833;MAF_USDA=5.294
NC_035077.1	47119405	.	T	G	.	.	MAF_USDA=3.279
NC_035077.1	47119465	.	C	T	.	.	MAF_INRAE=3.797;MAF_USDA=1.639
NC_035077.1	47119553	.	T	C	.	.	MAF_INRAE=2.5
NC_035077.1	47119571	.	C	T	.	.	MAF_INRAE=2.5
NC_035077.1	47119662	.	G	A	.	.	MAF_INRAE=15.19;MAF_USDA=41.176
NC_035077.1	47119708	.	G	T	.	.	MAF_INRAE=14.557;MAF_USDA=41.176
NC_035077.1	47119729	.	T	C	.	.	MAF_INRAE=46.203;MAF_USDA=35.294
NC_035077.1	47119731	.	T	C	.	.	MAF_INRAE=45.833;MAF_USDA=32.941
NC_035077.1	47119732	.	G	A	.	.	MAF_INRAE=45.833;MAF_USDA=33.529
NC_035077.1	47119756	.	T	A	.	.	MAF_INRAE=14.557;MAF_USDA=39.412
NC_035077.1	47119792	.	T	C	.	.	MAF_INRAE=14.557;MAF_USDA=40.588
```
