## Supplemental Data 1 for "Development of a high-density 665 K SNP array for rainbow trout genome-wide genotyping": INRAE_USDA_MAF1.vcf (part 666 of 1714)

```
NC_035077.1	47119804	.	T	C	.	.	MAF_INRAE=14.557;MAF_USDA=40.0
NC_035077.1	47119857	.	C	T	.	.	MAF_INRAE=7.595
NC_035077.1	47119894	.	C	T	.	.	MAF_USDA=2.459
NC_035077.1	47120134	.	G	A	.	.	MAF_USDA=2.459
NC_035077.1	47120162	.	T	C	.	.	MAF_USDA=1.639
NC_035077.1	47120167	.	G	A	.	.	MAF_INRAE=15.19;MAF_USDA=41.765
NC_035077.1	47120174	.	G	T	.	.	MAF_INRAE=15.19;MAF_USDA=41.765
NC_035077.1	47120371	.	G	C	.	.	MAF_INRAE=8.861;MAF_USDA=14.118
NC_035077.1	47120382	.	G	T	.	.	MAF_INRAE=6.962;MAF_USDA=8.235
NC_035077.1	47120389	.	G	C	.	.	MAF_INRAE=3.333
NC_035077.1	47120587	.	G	A	.	.	MAF_INRAE=8.861;MAF_USDA=15.06
NC_035077.1	47120608	.	T	A	.	.	MAF_INRAE=7.595;MAF_USDA=8.434
NC_035077.1	47120650	.	C	A	.	.	MAF_INRAE=10.526;MAF_USDA=3.279
NC_035077.1	47120868	.	A	C	.	.	MAF_INRAE=15.789;MAF_USDA=31.25
NC_035077.1	47120912	.	C	T	.	.	MAF_USDA=2.586
NC_035077.1	47120921	.	C	T	.	.	MAF_USDA=14.634
NC_035077.1	47120925	.	T	C	.	.	MAF_USDA=1.724
NC_035077.1	47121063	.	G	A	.	.	MAF_USDA=12.048
NC_035077.1	47121205	.	A	G	.	.	MAF_INRAE=15.823;MAF_USDA=40.588
NC_035077.1	47121247	.	G	T	.	.	MAF_USDA=2.459
NC_035077.1	47121260	.	C	T	.	.	MAF_INRAE=3.797
NC_035077.1	47121392	.	T	G	.	.	MAF_INRAE=21.667;MAF_USDA=6.557
NC_035077.1	47121411	.	A	T	.	.	MAF_USDA=2.459
NC_035077.1	47121413	.	C	T	.	.	MAF_INRAE=15.789;MAF_USDA=40.588
NC_035077.1	47121422	.	G	A	.	.	MAF_INRAE=22.5;MAF_USDA=5.738
NC_035077.1	47121429	.	G	A	.	.	MAF_USDA=1.639
NC_035077.1	47121445	.	T	A	.	.	MAF_USDA=2.083
NC_035077.1	47121499	.	A	G	.	.	MAF_INRAE=15.19;MAF_USDA=40.588
NC_035077.1	47121500	.	G	C	.	.	MAF_INRAE=1.667;MAF_USDA=9.016
NC_035077.1	47121578	.	C	T	.	.	MAF_INRAE=21.667;MAF_USDA=5.294
NC_035077.1	47121588	.	C	T	.	.	MAF_INRAE=21.519;MAF_USDA=8.824
NC_035077.1	47121773	.	G	T	.	.	MAF_INRAE=14.557;MAF_USDA=40.0
NC_035077.1	47121777	.	T	C	.	.	MAF_INRAE=9.167;MAF_USDA=1.639
NC_035077.1	47121787	.	C	T	.	.	MAF_INRAE=14.557;MAF_USDA=40.588
NC_035077.1	47121875	.	C	T	.	.	MAF_INRAE=7.595;MAF_USDA=8.235
NC_035077.1	47121895	.	A	C	.	.	MAF_INRAE=20.0;MAF_USDA=6.557
NC_035077.1	47121905	.	A	G	.	.	MAF_INRAE=5.0;MAF_USDA=14.706
NC_035077.1	47121940	.	G	A	.	.	MAF_USDA=1.639
NC_035077.1	47122114	.	T	C	.	.	MAF_INRAE=21.667;MAF_USDA=5.294
NC_035077.1	47122250	.	A	T	.	.	MAF_USDA=2.459
NC_035077.1	47122254	.	C	T	.	.	MAF_INRAE=3.797
NC_035077.1	47122305	.	C	T	.	.	MAF_INRAE=3.797;MAF_USDA=1.639
NC_035077.1	47122313	.	G	T	.	.	MAF_USDA=1.639
NC_035077.1	47122327	.	G	A	.	.	MAF_INRAE=3.797
NC_035077.1	47122332	.	C	A	.	.	MAF_INRAE=3.797
NC_035077.1	47122674	.	A	G	.	.	MAF_INRAE=8.861;MAF_USDA=17.647
NC_035077.1	47122804	.	G	T	.	.	MAF_USDA=1.639
NC_035077.1	47122836	.	T	G	.	.	MAF_USDA=2.459
NC_035077.1	47122876	.	C	A	.	.	MAF_INRAE=20.0;MAF_USDA=5.882
NC_035077.1	47122978	.	T	C	.	.	MAF_USDA=4.167
NC_035077.1	47123202	.	C	T	.	.	MAF_USDA=1.639
NC_035077.1	47123293	.	C	A	.	.	MAF_USDA=1.639
NC_035077.1	47123341	.	T	G	.	.	MAF_INRAE=37.975;MAF_USDA=35.294
NC_035077.1	47123365	.	G	A	.	.	MAF_INRAE=9.167
NC_035077.1	47123393	.	G	C	.	.	MAF_INRAE=35.833;MAF_USDA=33.333
NC_035077.1	47123481	.	A	T	.	.	MAF_USDA=3.279
NC_035077.1	47123575	.	C	T	.	.	MAF_USDA=2.083
NC_035077.1	47123581	.	C	T	.	.	MAF_USDA=1.639
NC_035077.1	47123803	.	A	G	.	.	MAF_INRAE=10.833;MAF_USDA=2.353
NC_035077.1	47123952	.	A	G	.	.	MAF_INRAE=6.329;MAF_USDA=8.235
NC_035077.1	47123957	.	G	T	.	.	MAF_INRAE=21.053;MAF_USDA=10.0
NC_035077.1	47124057	.	C	A	.	.	MAF_INRAE=24.684;MAF_USDA=20.588
NC_035077.1	47124152	.	G	T	.	.	MAF_INRAE=10.759;MAF_USDA=6.557
NC_035077.1	47124355	.	T	C	.	.	MAF_USDA=2.459
NC_035077.1	47124383	.	T	G	.	.	MAF_USDA=1.639
NC_035077.1	47124520	.	T	G	.	.	MAF_INRAE=26.316;MAF_USDA=11.765
NC_035077.1	47124572	.	C	T	.	.	MAF_USDA=4.918
NC_035077.1	47124594	.	G	A	.	.	MAF_INRAE=15.823;MAF_USDA=17.059
NC_035077.1	47124647	.	A	G	.	.	MAF_USDA=3.279
NC_035077.1	47124656	.	T	C	.	.	MAF_INRAE=21.053;MAF_USDA=11.765
NC_035077.1	47124667	.	G	A	.	.	MAF_USDA=2.459
NC_035077.1	47124762	.	G	T	.	.	MAF_INRAE=3.333
NC_035077.1	47124804	.	A	T	.	.	MAF_INRAE=30.38;MAF_USDA=9.412
NC_035077.1	47124805	.	A	G	.	.	MAF_USDA=1.639
NC_035077.1	47124942	.	G	C	.	.	MAF_USDA=2.459
NC_035077.1	47124960	.	T	A	.	.	MAF_INRAE=6.962
NC_035077.1	47125068	.	G	T	.	.	MAF_USDA=1.639
NC_035077.1	47125102	.	C	A	.	.	MAF_INRAE=10.526;MAF_USDA=4.118
NC_035077.1	47125134	.	C	T	.	.	MAF_INRAE=43.671;MAF_USDA=19.412
NC_035077.1	47125153	.	T	C	.	.	MAF_INRAE=10.526;MAF_USDA=1.639
NC_035077.1	47125163	.	A	T	.	.	MAF_USDA=1.639
NC_035077.1	47125167	.	G	A	.	.	MAF_USDA=2.083
NC_035077.1	47125264	.	A	G	.	.	MAF_INRAE=20.0;MAF_USDA=6.471
NC_035077.1	47125380	.	A	G	.	.	MAF_INRAE=6.329;MAF_USDA=7.647
NC_035077.1	47125435	.	T	G	.	.	MAF_INRAE=3.333
NC_035077.1	47125517	.	A	C	.	.	MAF_INRAE=29.747;MAF_USDA=45.882
NC_035077.1	47125527	.	G	T	.	.	MAF_INRAE=29.747;MAF_USDA=45.294
NC_035077.1	47125624	.	T	C	.	.	MAF_INRAE=11.392;MAF_USDA=4.098
NC_035077.1	47125713	.	G	T	.	.	MAF_INRAE=8.861;MAF_USDA=15.882
NC_035077.1	47125791	.	C	T	.	.	MAF_USDA=2.459
NC_035077.1	47125812	.	A	T	.	.	MAF_INRAE=10.526;MAF_USDA=4.167
NC_035077.1	47125837	.	C	A	.	.	MAF_INRAE=5.263;MAF_USDA=1.639
NC_035077.1	47125854	.	A	G	.	.	MAF_INRAE=5.263;MAF_USDA=2.459
NC_035077.1	47125883	.	C	T	.	.	MAF_USDA=4.098
NC_035077.1	47125912	.	G	A	.	.	MAF_USDA=2.459
NC_035077.1	47126020	.	T	A	.	.	MAF_INRAE=10.526;MAF_USDA=7.647
NC_035077.1	47126039	.	G	T	.	.	MAF_USDA=2.459
NC_035077.1	47126040	.	G	A	.	.	MAF_INRAE=10.526;MAF_USDA=2.459
NC_035077.1	47126145	.	G	A	.	.	MAF_INRAE=37.342;MAF_USDA=40.361
NC_035077.1	47126292	.	G	A	.	.	MAF_INRAE=8.861;MAF_USDA=8.824
NC_035077.1	47126294	.	C	T	.	.	MAF_INRAE=10.526;MAF_USDA=8.235
NC_035077.1	47126348	.	G	A	.	.	MAF_INRAE=39.873;MAF_USDA=33.529
NC_035077.1	47126454	.	C	T	.	.	MAF_USDA=2.5
NC_035077.1	47126457	.	C	T	.	.	MAF_INRAE=47.468;MAF_USDA=11.905
NC_035077.1	47126478	.	C	T	.	.	MAF_USDA=1.667
NC_035077.1	47126543	.	G	A	.	.	MAF_INRAE=38.608;MAF_USDA=9.524
NC_035077.1	47126596	.	G	T	.	.	MAF_INRAE=12.658;MAF_USDA=35.542
NC_035077.1	47126608	.	C	T	.	.	MAF_USDA=1.695
NC_035077.1	47126626	.	G	C	.	.	MAF_INRAE=10.526;MAF_USDA=1.807
NC_035077.1	47126651	.	T	A	.	.	MAF_INRAE=36.709;MAF_USDA=41.566
NC_035077.1	47126659	.	C	T	.	.	MAF_INRAE=48.101;MAF_USDA=22.892
NC_035077.1	47126660	.	C	T	.	.	MAF_INRAE=43.333;MAF_USDA=22.892
NC_035077.1	47126678	.	T	G	.	.	MAF_INRAE=15.19;MAF_USDA=4.237
NC_035077.1	47126724	.	C	G	.	.	MAF_INRAE=10.526
NC_035077.1	47126797	.	G	T	.	.	MAF_USDA=2.459
NC_035077.1	47126801	.	C	A	.	.	MAF_INRAE=12.658;MAF_USDA=34.706
NC_035077.1	47126835	.	A	C	.	.	MAF_INRAE=13.291
NC_035077.1	47126857	.	G	T	.	.	MAF_INRAE=42.105;MAF_USDA=40.0
NC_035077.1	47126930	.	G	A	.	.	MAF_INRAE=44.304;MAF_USDA=14.754
NC_035077.1	47126967	.	G	A	.	.	MAF_USDA=2.459
NC_035077.1	47126978	.	T	G	.	.	MAF_INRAE=5.063;MAF_USDA=8.235
NC_035077.1	47126980	.	C	T	.	.	MAF_INRAE=44.304;MAF_USDA=23.529
NC_035077.1	47127026	.	T	A	.	.	MAF_USDA=43.75
NC_035077.1	47127027	.	A	T	.	.	MAF_INRAE=10.526
NC_035077.1	47127035	.	A	T	.	.	MAF_INRAE=4.167;MAF_USDA=3.279
NC_035077.1	47127037	.	A	T	.	.	MAF_INRAE=31.646;MAF_USDA=45.882
NC_035077.1	47127107	.	T	G	.	.	MAF_USDA=1.639
NC_035077.1	47127185	.	C	T	.	.	MAF_INRAE=10.759;MAF_USDA=5.738
NC_035077.1	47127187	.	T	A	.	.	MAF_INRAE=12.5;MAF_USDA=5.738
NC_035077.1	47127237	.	C	T	.	.	MAF_INRAE=10.833;MAF_USDA=2.381
NC_035077.1	47127298	.	C	T	.	.	MAF_USDA=4.918
NC_035077.1	47127300	.	G	A	.	.	MAF_USDA=1.639
NC_035077.1	47127376	.	G	A,T	.	.	MAF_INRAE=1.667;MAF_USDA=1.639
NC_035077.1	47127406	.	A	G	.	.	MAF_USDA=1.639
NC_035077.1	47127414	.	T	G	.	.	MAF_INRAE=39.873;MAF_USDA=12.353
NC_035077.1	47127497	.	C	A	.	.	MAF_USDA=5.833
NC_035077.1	47128070	.	G	A	.	.	MAF_USDA=43.478
NC_035077.1	47128105	.	C	T	.	.	MAF_USDA=7.927
NC_035077.1	47128107	.	G	A	.	.	MAF_USDA=46.951
NC_035077.1	47128179	.	G	A	.	.	MAF_USDA=4.706
NC_035077.1	47128181	.	G	T	.	.	MAF_USDA=4.706
NC_035077.1	47128183	.	G	A	.	.	MAF_USDA=4.706
NC_035077.1	47128188	.	T	C	.	.	MAF_USDA=5.294
NC_035077.1	47128195	.	A	G	.	.	MAF_INRAE=10.526;MAF_USDA=7.647
NC_035077.1	47128204	.	C	A	.	.	MAF_USDA=5.294
NC_035077.1	47128207	.	G	C	.	.	MAF_USDA=5.294
NC_035077.1	47128221	.	T	A	.	.	MAF_USDA=4.167
NC_035077.1	47128224	.	G	T	.	.	MAF_USDA=4.167
NC_035077.1	47128252	.	C	T	.	.	MAF_USDA=5.882
NC_035077.1	47128263	.	G	C	.	.	MAF_USDA=6.548
NC_035077.1	47128274	.	A	C	.	.	MAF_USDA=5.357
NC_035077.1	47128283	.	G	A	.	.	MAF_USDA=5.357
NC_035077.1	47128301	.	C	T	.	.	MAF_USDA=4.118
NC_035077.1	47128321	.	C	A	.	.	MAF_USDA=2.083
NC_035077.1	47128326	.	G	A	.	.	MAF_USDA=2.083
NC_035077.1	47128327	.	A	T	.	.	MAF_USDA=2.083
NC_035077.1	47128368	.	A	G	.	.	MAF_USDA=4.167
NC_035077.1	47128369	.	T	A	.	.	MAF_USDA=4.167
NC_035077.1	47128393	.	C	G	.	.	MAF_USDA=4.167
NC_035077.1	47128397	.	T	C	.	.	MAF_USDA=4.167
NC_035077.1	47128404	.	C	T	.	.	MAF_USDA=2.083
NC_035077.1	47128413	.	G	A	.	.	MAF_INRAE=6.329;MAF_USDA=7.647
NC_035077.1	47128475	.	G	T	.	.	MAF_USDA=4.348
NC_035077.1	47128480	.	C	A	.	.	MAF_USDA=7.317
NC_035077.1	47128481	.	C	G	.	.	MAF_USDA=7.317
NC_035077.1	47128521	.	T	C	.	.	MAF_USDA=2.542
NC_035077.1	47128559	.	T	G	.	.	MAF_USDA=4.237
NC_035077.1	47128572	.	T	C	.	.	MAF_USDA=5.085
NC_035077.1	47128630	.	A	G	.	.	MAF_USDA=38.136
NC_035077.1	47128663	.	C	T	.	.	MAF_USDA=17.683
NC_035077.1	47128800	.	C	A	.	.	MAF_USDA=4.878
NC_035077.1	47128845	.	G	A	.	.	MAF_USDA=1.695
NC_035077.1	47128870	.	C	T	.	.	MAF_USDA=13.855
NC_035077.1	47128880	.	T	G	.	.	MAF_USDA=4.819
NC_035077.1	47128902	.	A	G	.	.	MAF_USDA=7.229
NC_035077.1	47128932	.	G	A	.	.	MAF_USDA=33.133
NC_035077.1	47128943	.	G	T	.	.	MAF_USDA=19.88
NC_035077.1	47128946	.	C	G	.	.	MAF_USDA=4.819
NC_035077.1	47128962	.	T	C	.	.	MAF_USDA=5.932
NC_035077.1	47129003	.	G	A	.	.	MAF_USDA=8.475
NC_035077.1	47129040	.	C	T	.	.	MAF_USDA=2.542
NC_035077.1	47129121	.	C	T	.	.	MAF_USDA=1.695
NC_035077.1	47129175	.	G	T	.	.	MAF_USDA=3.333
NC_035077.1	47129196	.	G	A	.	.	MAF_USDA=2.5
NC_035077.1	47129209	.	C	T	.	.	MAF_USDA=38.554
NC_035077.1	47129212	.	C	G	.	.	MAF_INRAE=33.333;MAF_USDA=35.417
NC_035077.1	47129274	.	A	G	.	.	MAF_INRAE=10.526;MAF_USDA=1.639
NC_035077.1	47129289	.	G	A	.	.	MAF_USDA=2.459
NC_035077.1	47129303	.	G	A	.	.	MAF_INRAE=43.671;MAF_USDA=17.059
NC_035077.1	47129397	.	G	A	.	.	MAF_INRAE=3.797
NC_035077.1	47129411	.	G	A	.	.	MAF_INRAE=10.526;MAF_USDA=1.639
NC_035077.1	47129418	.	G	A	.	.	MAF_INRAE=4.167;MAF_USDA=11.765
NC_035077.1	47129420	.	G	A	.	.	MAF_INRAE=6.667;MAF_USDA=8.235
NC_035077.1	47129441	.	C	T	.	.	MAF_INRAE=22.152;MAF_USDA=14.118
NC_035077.1	47129447	.	G	T	.	.	MAF_INRAE=10.526;MAF_USDA=1.765
NC_035077.1	47129561	.	A	C	.	.	MAF_INRAE=26.316;MAF_USDA=11.765
NC_035077.1	47129666	.	A	G	.	.	MAF_INRAE=26.316;MAF_USDA=11.765
NC_035077.1	47129672	.	C	T	.	.	MAF_INRAE=9.167
NC_035077.1	47129693	.	A	C	.	.	MAF_USDA=7.059
NC_035077.1	47129743	.	T	C	.	.	MAF_USDA=1.639
NC_035077.1	47129760	.	C	A	.	.	MAF_USDA=9.524
NC_035077.1	47129761	.	T	C	.	.	MAF_USDA=1.786
NC_035077.1	47129762	.	A	C	.	.	MAF_USDA=2.083
NC_035077.1	47129808	.	C	A	.	.	MAF_INRAE=31.646;MAF_USDA=46.471
NC_035077.1	47129852	.	G	T	.	.	MAF_USDA=1.639
NC_035077.1	47129974	.	G	A	.	.	MAF_INRAE=6.329;MAF_USDA=8.333
NC_035077.1	47129981	.	A	G	.	.	MAF_USDA=1.695
NC_035077.1	47129986	.	A	C	.	.	MAF_USDA=2.542
NC_035077.1	47130055	.	C	G	.	.	MAF_USDA=2.459
NC_035077.1	47130056	.	C	A	.	.	MAF_USDA=2.459
NC_035077.1	47130169	.	C	T	.	.	MAF_INRAE=3.333
NC_035077.1	47130281	.	T	A	.	.	MAF_INRAE=10.526
NC_035077.1	47130431	.	C	A	.	.	MAF_INRAE=28.333;MAF_USDA=41.667
NC_035077.1	47130450	.	G	A	.	.	MAF_INRAE=3.333
NC_035077.1	47130453	.	C	T	.	.	MAF_INRAE=17.722;MAF_USDA=10.417
NC_035077.1	47130466	.	G	A	.	.	MAF_INRAE=10.526
NC_035077.1	47130479	.	C	T	.	.	MAF_INRAE=30.833;MAF_USDA=43.75
NC_035077.1	47130512	.	A	C	.	.	MAF_USDA=1.639
NC_035077.1	47130535	.	C	T	.	.	MAF_USDA=2.459
NC_035077.1	47130539	.	C	T	.	.	MAF_USDA=13.934
NC_035077.1	47130554	.	A	T	.	.	MAF_USDA=10.417
NC_035077.1	47130579	.	C	T	.	.	MAF_INRAE=5.263
NC_035077.1	47130582	.	C	T	.	.	MAF_INRAE=10.526
NC_035077.1	47130622	.	G	C	.	.	MAF_USDA=27.083
NC_035077.1	47130765	.	T	C	.	.	MAF_INRAE=34.167;MAF_USDA=50.0
NC_035077.1	47130786	.	G	A	.	.	MAF_INRAE=45.0;MAF_USDA=29.167
NC_035077.1	47130807	.	C	T	.	.	MAF_INRAE=9.494;MAF_USDA=29.167
NC_035077.1	47130815	.	T	G	.	.	MAF_USDA=1.639
NC_035077.1	47130816	.	C	T	.	.	MAF_INRAE=29.167;MAF_USDA=45.833
NC_035077.1	47130838	.	A	G	.	.	MAF_USDA=2.459
NC_035077.1	47130866	.	G	A	.	.	MAF_INRAE=1.667
NC_035077.1	47130917	.	T	G	.	.	MAF_INRAE=2.5
NC_035077.1	47130935	.	G	A	.	.	MAF_USDA=12.5
NC_035077.1	47130939	.	C	A	.	.	MAF_INRAE=34.167
NC_035077.1	47130969	.	C	A	.	.	MAF_INRAE=3.333
NC_035077.1	47130983	.	T	C	.	.	MAF_USDA=2.083
NC_035077.1	47131025	.	C	T	.	.	MAF_INRAE=15.0;MAF_USDA=33.333
NC_035077.1	47131064	.	A	G	.	.	MAF_INRAE=1.667
NC_035077.1	47131067	.	A	G	.	.	MAF_INRAE=30.0;MAF_USDA=36.905
NC_035077.1	47131161	.	G	A	.	.	MAF_USDA=2.083
NC_035077.1	47131194	.	T	G	.	.	MAF_INRAE=5.263;MAF_USDA=27.083
NC_035077.1	47131220	.	C	T	.	.	MAF_USDA=17.391
NC_035077.1	47131261	.	G	A	.	.	MAF_USDA=27.083
NC_035077.1	47131294	.	G	A	.	.	MAF_USDA=10.417
NC_035077.1	47131295	.	G	A	.	.	MAF_USDA=10.417
NC_035077.1	47131296	.	A	G	.	.	MAF_USDA=10.417
NC_035077.1	47133354	.	T	C	.	.	MAF_USDA=1.639
NC_035077.1	47133357	.	A	T,G	.	.	MAF_INRAE=1.667;MAF_USDA=1.639
NC_035077.1	47133371	.	A	C	.	.	MAF_INRAE=46.203;MAF_USDA=34.706
NC_035077.1	47133377	.	T	C	.	.	MAF_INRAE=46.203;MAF_USDA=35.882
NC_035077.1	47133382	.	G	A	.	.	MAF_INRAE=46.203;MAF_USDA=35.882
NC_035077.1	47133387	.	G	A	.	.	MAF_USDA=1.639
NC_035077.1	47133392	.	G	T	.	.	MAF_INRAE=48.734;MAF_USDA=27.647
NC_035077.1	47133397	.	A	T	.	.	MAF_INRAE=44.937;MAF_USDA=37.952
NC_035077.1	47133403	.	G	A	.	.	MAF_USDA=1.639
NC_035077.1	47133430	.	T	G	.	.	MAF_INRAE=44.937;MAF_USDA=38.69
NC_035077.1	47133436	.	C	T	.	.	MAF_USDA=1.667
NC_035077.1	47133455	.	G	A	.	.	MAF_USDA=1.667
NC_035077.1	47133485	.	G	C	.	.	MAF_INRAE=46.835;MAF_USDA=29.412
NC_035077.1	47133520	.	T	A	.	.	MAF_INRAE=5.063
NC_035077.1	47133547	.	C	A	.	.	MAF_INRAE=10.833;MAF_USDA=2.353
NC_035077.1	47133579	.	G	T	.	.	MAF_USDA=2.459
NC_035077.1	47133584	.	C	A	.	.	MAF_USDA=4.918
NC_035077.1	47133608	.	A	G	.	.	MAF_USDA=1.639
NC_035077.1	47133611	.	C	A	.	.	MAF_USDA=1.639
NC_035077.1	47133661	.	G	A	.	.	MAF_USDA=19.672
NC_035077.1	47133707	.	T	G	.	.	MAF_USDA=1.639
NC_035077.1	47133708	.	T	A	.	.	MAF_INRAE=44.304;MAF_USDA=38.824
NC_035077.1	47133738	.	G	A	.	.	MAF_USDA=3.279
NC_035077.1	47133871	.	C	A	.	.	MAF_USDA=1.639
NC_035077.1	47133919	.	G	C	.	.	MAF_INRAE=10.526;MAF_USDA=5.294
NC_035077.1	47133927	.	A	C	.	.	MAF_USDA=2.459
NC_035077.1	47133946	.	G	A	.	.	MAF_INRAE=44.304;MAF_USDA=38.824
NC_035077.1	47133982	.	G	T	.	.	MAF_INRAE=44.304;MAF_USDA=45.833
NC_035077.1	47133983	.	A	T	.	.	MAF_INRAE=43.333;MAF_USDA=45.833
NC_035077.1	47133988	.	C	A	.	.	MAF_INRAE=44.304;MAF_USDA=45.833
NC_035077.1	47133996	.	A	T	.	.	MAF_INRAE=31.013;MAF_USDA=25.294
NC_035077.1	47133998	.	T	A	.	.	MAF_INRAE=43.333;MAF_USDA=45.833
NC_035077.1	47134004	.	C	A	.	.	MAF_INRAE=44.304;MAF_USDA=37.059
NC_035077.1	47134166	.	G	A	.	.	MAF_INRAE=6.329;MAF_USDA=8.235
NC_035077.1	47134171	.	A	G	.	.	MAF_USDA=4.098
NC_035077.1	47134191	.	T	C	.	.	MAF_USDA=1.639
NC_035077.1	47134207	.	T	A	.	.	MAF_USDA=1.639
NC_035077.1	47134251	.	T	G	.	.	MAF_USDA=1.667
NC_035077.1	47134270	.	G	A	.	.	MAF_USDA=1.667
NC_035077.1	47134386	.	T	G	.	.	MAF_INRAE=10.526;MAF_USDA=4.118
NC_035077.1	47134400	.	T	G	.	.	MAF_USDA=2.459
NC_035077.1	47134417	.	G	A	.	.	MAF_USDA=2.459
NC_035077.1	47134482	.	T	G	.	.	MAF_USDA=2.459
NC_035077.1	47134506	.	T	A	.	.	MAF_USDA=2.459
NC_035077.1	47134522	.	C	G	.	.	MAF_INRAE=10.526;MAF_USDA=4.118
NC_035077.1	47134591	.	G	C	.	.	MAF_INRAE=10.526;MAF_USDA=1.639
NC_035077.1	47134606	.	C	A	.	.	MAF_USDA=2.459
NC_035077.1	47134619	.	G	A	.	.	MAF_INRAE=21.519;MAF_USDA=10.588
NC_035077.1	47134627	.	A	G	.	.	MAF_INRAE=20.833;MAF_USDA=17.059
NC_035077.1	47134629	.	A	T	.	.	MAF_INRAE=45.833;MAF_USDA=18.235
NC_035077.1	47134649	.	C	G	.	.	MAF_USDA=2.459
NC_035077.1	47134664	.	G	A	.	.	MAF_USDA=1.639
NC_035077.1	47134668	.	A	G	.	.	MAF_USDA=2.459
NC_035077.1	47134672	.	G	A	.	.	MAF_INRAE=43.038;MAF_USDA=12.941
NC_035077.1	47134681	.	T	G	.	.	MAF_USDA=2.459
NC_035077.1	47134797	.	C	T	.	.	MAF_USDA=5.738
NC_035077.1	47134842	.	C	T	.	.	MAF_USDA=2.459
NC_035077.1	47134867	.	T	C	.	.	MAF_USDA=4.918
NC_035077.1	47134894	.	A	G	.	.	MAF_INRAE=24.684;MAF_USDA=37.647
NC_035077.1	47134915	.	T	C	.	.	MAF_INRAE=20.833;MAF_USDA=17.059
NC_035077.1	47134916	.	G	T	.	.	MAF_INRAE=4.167;MAF_USDA=3.279
NC_035077.1	47134953	.	A	G	.	.	MAF_INRAE=31.646;MAF_USDA=9.412
NC_035077.1	47134958	.	G	A	.	.	MAF_USDA=1.639
NC_035077.1	47134993	.	T	C	.	.	MAF_INRAE=9.494;MAF_USDA=11.176
NC_035077.1	47135009	.	G	T	.	.	MAF_INRAE=6.329;MAF_USDA=8.235
NC_035077.1	47135033	.	C	G	.	.	MAF_INRAE=44.937;MAF_USDA=41.176
NC_035077.1	47135213	.	C	T	.	.	MAF_USDA=2.459
NC_035077.1	47135351	.	C	T	.	.	MAF_USDA=2.586
NC_035077.1	47135368	.	A	G	.	.	MAF_USDA=3.279
NC_035077.1	47135460	.	G	T	.	.	MAF_INRAE=4.167;MAF_USDA=3.279
NC_035077.1	47135578	.	G	C	.	.	MAF_INRAE=10.526;MAF_USDA=7.059
NC_035077.1	47135593	.	T	A	.	.	MAF_INRAE=10.526;MAF_USDA=7.059
NC_035077.1	47135600	.	T	G	.	.	MAF_USDA=2.459
NC_035077.1	47135603	.	C	T	.	.	MAF_USDA=2.459
NC_035077.1	47135732	.	A	C	.	.	MAF_INRAE=24.684;MAF_USDA=38.235
NC_035077.1	47135770	.	A	T	.	.	MAF_USDA=2.459
NC_035077.1	47135801	.	T	A	.	.	MAF_INRAE=5.063;MAF_USDA=7.377
NC_035077.1	47136059	.	A	T	.	.	MAF_INRAE=10.526;MAF_USDA=1.639
NC_035077.1	47136071	.	C	A	.	.	MAF_INRAE=8.861;MAF_USDA=18.824
NC_035077.1	47136112	.	C	T	.	.	MAF_USDA=15.882
NC_035077.1	47136113	.	C	G	.	.	MAF_USDA=15.882
NC_035077.1	47136114	.	A	T	.	.	MAF_USDA=15.882
NC_035077.1	47136115	.	A	T	.	.	MAF_USDA=15.882
NC_035077.1	47136116	.	A	G	.	.	MAF_USDA=15.882
NC_035077.1	47136215	.	G	A	.	.	MAF_INRAE=9.494;MAF_USDA=12.353
NC_035077.1	47136217	.	G	T	.	.	MAF_USDA=2.459
NC_035077.1	47136282	.	G	A	.	.	MAF_INRAE=10.526;MAF_USDA=7.647
NC_035077.1	47136289	.	C	A	.	.	MAF_INRAE=43.671;MAF_USDA=14.118
NC_035077.1	47136290	.	T	C	.	.	MAF_USDA=2.459
NC_035077.1	47136317	.	T	G	.	.	MAF_INRAE=27.215;MAF_USDA=46.471
NC_035077.1	47136319	.	G	A	.	.	MAF_USDA=1.639
NC_035077.1	47136359	.	A	G	.	.	MAF_USDA=2.459
NC_035077.1	47136434	.	G	A	.	.	MAF_USDA=2.459
NC_035077.1	47136475	.	G	A	.	.	MAF_USDA=2.459
NC_035077.1	47136501	.	C	T	.	.	MAF_INRAE=10.526;MAF_USDA=7.647
NC_035077.1	47136632	.	C	A	.	.	MAF_INRAE=27.215;MAF_USDA=45.882
NC_035077.1	47136656	.	A	C	.	.	MAF_INRAE=9.494;MAF_USDA=11.765
NC_035077.1	47136695	.	C	T	.	.	MAF_INRAE=10.833;MAF_USDA=2.941
NC_035077.1	47136706	.	G	A	.	.	MAF_USDA=1.639
NC_035077.1	47136708	.	G	A	.	.	MAF_USDA=4.918
NC_035077.1	47136774	.	A	G	.	.	MAF_USDA=2.459
NC_035077.1	47136803	.	C	A	.	.	MAF_USDA=2.5
NC_035077.1	47136812	.	C	T	.	.	MAF_USDA=2.381
NC_035077.1	47136837	.	A	T	.	.	MAF_USDA=8.333
NC_035077.1	47136853	.	A	G	.	.	MAF_USDA=1.695
NC_035077.1	47136873	.	C	T	.	.	MAF_INRAE=8.861;MAF_USDA=7.831
NC_035077.1	47136908	.	T	G	.	.	MAF_INRAE=10.526;MAF_USDA=1.667
NC_035077.1	47136935	.	C	G	.	.	MAF_INRAE=12.658;MAF_USDA=13.095
NC_035077.1	47136953	.	T	C	.	.	MAF_USDA=2.5
NC_035077.1	47137000	.	G	A	.	.	MAF_USDA=1.667
NC_035077.1	47137131	.	T	A	.	.	MAF_INRAE=10.526;MAF_USDA=4.167
NC_035077.1	47137202	.	G	T	.	.	MAF_INRAE=9.494;MAF_USDA=20.833
NC_035077.1	47137263	.	T	A	.	.	MAF_INRAE=9.167;MAF_USDA=4.167
NC_035077.1	47137294	.	G	T	.	.	MAF_INRAE=6.667
NC_035077.1	47137301	.	T	A	.	.	MAF_USDA=20.833
NC_035077.1	47137310	.	C	T	.	.	MAF_USDA=2.353
NC_035077.1	47137371	.	G	A	.	.	MAF_INRAE=10.833;MAF_USDA=4.167
NC_035077.1	47137399	.	A	C	.	.	MAF_INRAE=8.861;MAF_USDA=15.882
NC_035077.1	47137402	.	C	A	.	.	MAF_USDA=2.459
NC_035077.1	47137419	.	C	A	.	.	MAF_INRAE=1.667;MAF_USDA=4.918
NC_035077.1	47137425	.	G	T	.	.	MAF_INRAE=6.667;MAF_USDA=18.75
NC_035077.1	47137426	.	C	T	.	.	MAF_INRAE=1.667;MAF_USDA=6.557
NC_035077.1	47137447	.	G	T	.	.	MAF_USDA=4.098
NC_035077.1	47137449	.	A	G	.	.	MAF_USDA=2.459
NC_035077.1	47137474	.	G	A	.	.	MAF_USDA=1.639
NC_035077.1	47137489	.	C	A	.	.	MAF_USDA=5.294
NC_035077.1	47137533	.	G	A	.	.	MAF_INRAE=8.861;MAF_USDA=13.529
NC_035077.1	47137623	.	C	T	.	.	MAF_USDA=2.459
NC_035077.1	47137675	.	G	A	.	.	MAF_USDA=5.294
NC_035077.1	47137732	.	T	G	.	.	MAF_INRAE=24.684;MAF_USDA=39.412
NC_035077.1	47137737	.	T	C	.	.	MAF_USDA=5.882
NC_035077.1	47137772	.	G	A	.	.	MAF_USDA=2.459
NC_035077.1	47137799	.	A	G	.	.	MAF_INRAE=9.494;MAF_USDA=11.765
NC_035077.1	47137811	.	C	T	.	.	MAF_INRAE=9.494;MAF_USDA=11.765
NC_035077.1	47137866	.	T	A	.	.	MAF_USDA=3.279
NC_035077.1	47137959	.	G	A	.	.	MAF_INRAE=21.519;MAF_USDA=8.824
NC_035077.1	47138074	.	G	C	.	.	MAF_INRAE=8.861;MAF_USDA=16.471
NC_035077.1	47138109	.	G	T	.	.	MAF_INRAE=43.038;MAF_USDA=11.765
NC_035077.1	47138235	.	G	A	.	.	MAF_INRAE=19.62;MAF_USDA=17.059
NC_035077.1	47138307	.	T	A	.	.	MAF_INRAE=4.167
NC_035077.1	47138322	.	A	C	.	.	MAF_INRAE=20.833;MAF_USDA=17.059
NC_035077.1	47138357	.	A	G	.	.	MAF_USDA=3.279
NC_035077.1	47138425	.	G	A	.	.	MAF_USDA=1.667
NC_035077.1	47138474	.	C	G	.	.	MAF_USDA=1.667
NC_035077.1	47138496	.	G	A	.	.	MAF_USDA=1.667
NC_035077.1	47138522	.	C	T	.	.	MAF_USDA=4.348
NC_035077.1	47138526	.	G	A	.	.	MAF_INRAE=45.0;MAF_USDA=18.675
NC_035077.1	47138549	.	G	A	.	.	MAF_INRAE=45.833;MAF_USDA=18.675
NC_035077.1	47138582	.	A	C	.	.	MAF_INRAE=30.833;MAF_USDA=41.566
NC_035077.1	47138739	.	A	G	.	.	MAF_USDA=4.706
NC_035077.1	47138745	.	T	G	.	.	MAF_USDA=2.459
NC_035077.1	47138866	.	T	G	.	.	MAF_USDA=1.639
NC_035077.1	47138895	.	A	G	.	.	MAF_USDA=1.639
NC_035077.1	47138950	.	A	G	.	.	MAF_USDA=2.459
NC_035077.1	47138974	.	T	G	.	.	MAF_USDA=1.639
NC_035077.1	47139077	.	G	A	.	.	MAF_INRAE=34.167;MAF_USDA=9.412
NC_035077.1	47139139	.	G	T	.	.	MAF_INRAE=13.333;MAF_USDA=22.353
NC_035077.1	47139140	.	A	C	.	.	MAF_USDA=18.824
NC_035077.1	47139141	.	A	T	.	.	MAF_INRAE=45.833;MAF_USDA=16.667
NC_035077.1	47139148	.	T	A	.	.	MAF_USDA=3.333
NC_035077.1	47139219	.	T	C	.	.	MAF_INRAE=45.0;MAF_USDA=17.059
NC_035077.1	47139278	.	G	A	.	.	MAF_USDA=1.639
NC_035077.1	47139291	.	A	G	.	.	MAF_USDA=1.639
NC_035077.1	47139300	.	G	A	.	.	MAF_INRAE=20.833;MAF_USDA=6.557
NC_035077.1	47139329	.	G	C	.	.	MAF_INRAE=10.833;MAF_USDA=2.353
NC_035077.1	47139347	.	G	C	.	.	MAF_INRAE=10.833;MAF_USDA=2.353
NC_035077.1	47139410	.	C	T	.	.	MAF_USDA=2.353
NC_035077.1	47139429	.	C	T	.	.	MAF_INRAE=44.167;MAF_USDA=17.059
NC_035077.1	47139504	.	C	A	.	.	MAF_INRAE=34.167;MAF_USDA=9.412
NC_035077.1	47139527	.	T	C	.	.	MAF_USDA=2.459
NC_035077.1	47139556	.	A	G	.	.	MAF_USDA=1.639
NC_035077.1	47139561	.	T	A	.	.	MAF_USDA=1.639
NC_035077.1	47139562	.	A	T	.	.	MAF_USDA=1.639
NC_035077.1	47139578	.	A	G	.	.	MAF_USDA=2.459
NC_035077.1	47139621	.	A	G	.	.	MAF_USDA=2.459
NC_035077.1	47139643	.	G	T	.	.	MAF_INRAE=12.5;MAF_USDA=22.353
NC_035077.1	47139652	.	T	G	.	.	MAF_USDA=2.083
NC_035077.1	47139670	.	C	G	.	.	MAF_INRAE=9.167;MAF_USDA=2.459
NC_035077.1	47139740	.	C	A	.	.	MAF_INRAE=10.0;MAF_USDA=15.882
NC_035077.1	47139806	.	G	T	.	.	MAF_INRAE=12.5;MAF_USDA=15.476
NC_035077.1	47139840	.	G	T	.	.	MAF_USDA=2.5
NC_035077.1	47139979	.	T	G	.	.	MAF_USDA=2.5
NC_035077.1	47140030	.	C	G	.	.	MAF_USDA=3.279
NC_035077.1	47140031	.	T	G	.	.	MAF_USDA=3.279
NC_035077.1	47140057	.	G	T	.	.	MAF_USDA=5.738
NC_035077.1	47140131	.	T	A	.	.	MAF_USDA=2.459
NC_035077.1	47140179	.	A	G	.	.	MAF_INRAE=4.167;MAF_USDA=7.377
NC_035077.1	47140221	.	T	G	.	.	MAF_USDA=4.098
NC_035077.1	47140315	.	C	A	.	.	MAF_INRAE=9.167
NC_035077.1	47140336	.	C	T	.	.	MAF_INRAE=9.167
NC_035077.1	47140337	.	A	C	.	.	MAF_INRAE=10.833;MAF_USDA=14.706
NC_035077.1	47140356	.	A	T	.	.	MAF_INRAE=30.0;MAF_USDA=42.941
NC_035077.1	47140359	.	C	T	.	.	MAF_INRAE=10.0
NC_035077.1	47140423	.	T	G	.	.	MAF_INRAE=30.0;MAF_USDA=42.353
NC_035077.1	47140474	.	G	T	.	.	MAF_USDA=2.459
NC_035077.1	47140561	.	T	A	.	.	MAF_INRAE=44.167;MAF_USDA=14.118
NC_035077.1	47140613	.	T	C	.	.	MAF_USDA=1.667
NC_035077.1	47140620	.	A	T	.	.	MAF_USDA=3.571
NC_035077.1	47140631	.	A	T	.	.	MAF_USDA=2.5
NC_035077.1	47140643	.	G	T	.	.	MAF_USDA=1.639
NC_035077.1	47140669	.	T	C	.	.	MAF_USDA=2.459
NC_035077.1	47140775	.	C	T	.	.	MAF_INRAE=6.667
NC_035077.1	47140916	.	C	A	.	.	MAF_USDA=1.695
NC_035077.1	47140980	.	A	T	.	.	MAF_USDA=1.695
NC_035077.1	47141041	.	T	G	.	.	MAF_USDA=2.083
NC_035077.1	47141069	.	G	T	.	.	MAF_USDA=1.667
NC_035077.1	47141286	.	C	T	.	.	MAF_USDA=2.083
NC_035077.1	47141339	.	C	A	.	.	MAF_INRAE=30.833;MAF_USDA=40.964
NC_035077.1	47141447	.	A	T	.	.	MAF_USDA=2.5
NC_035077.1	47142108	.	A	G	.	.	MAF_USDA=4.167
NC_035077.1	47142116	.	G	T	.	.	MAF_USDA=29.167
NC_035077.1	47142133	.	A	G	.	.	MAF_USDA=1.724
NC_035077.1	47142148	.	A	C	.	.	MAF_USDA=1.724
NC_035077.1	47142151	.	A	C	.	.	MAF_USDA=1.695
NC_035077.1	47142220	.	G	A	.	.	MAF_INRAE=10.0;MAF_USDA=19.412
NC_035077.1	47142266	.	G	A	.	.	MAF_INRAE=30.0;MAF_USDA=35.294
NC_035077.1	47142430	.	T	C	.	.	MAF_USDA=1.639
NC_035077.1	47142443	.	A	G	.	.	MAF_INRAE=6.329;MAF_USDA=7.377
NC_035077.1	47142465	.	T	C	.	.	MAF_USDA=2.459
NC_035077.1	47142470	.	C	T	.	.	MAF_USDA=2.083
NC_035077.1	47142516	.	C	T	.	.	MAF_USDA=1.667
NC_035077.1	47142763	.	A	C	.	.	MAF_USDA=2.5
NC_035077.1	47142776	.	T	G	.	.	MAF_INRAE=29.747;MAF_USDA=45.833
NC_035077.1	47142827	.	G	A	.	.	MAF_INRAE=41.139;MAF_USDA=13.69
NC_035077.1	47142844	.	T	C	.	.	MAF_USDA=2.459
NC_035077.1	47142869	.	C	T	.	.	MAF_USDA=2.459
NC_035077.1	47142901	.	C	A	.	.	MAF_INRAE=9.167;MAF_USDA=4.098
NC_035077.1	47142904	.	T	A	.	.	MAF_USDA=1.639
NC_035077.1	47142910	.	T	A	.	.	MAF_USDA=2.459
NC_035077.1	47142947	.	A	G	.	.	MAF_USDA=3.279
NC_035077.1	47142969	.	C	G	.	.	MAF_USDA=1.639
NC_035077.1	47143022	.	C	T	.	.	MAF_INRAE=24.051;MAF_USDA=38.824
NC_035077.1	47143068	.	A	C	.	.	MAF_INRAE=20.833;MAF_USDA=14.706
NC_035077.1	47143070	.	A	T	.	.	MAF_INRAE=4.167;MAF_USDA=9.016
NC_035077.1	47143100	.	C	T	.	.	MAF_USDA=2.459
NC_035077.1	47143170	.	T	C	.	.	MAF_USDA=4.706
NC_035077.1	47143171	.	G	A	.	.	MAF_USDA=1.765
NC_035077.1	47143231	.	T	C	.	.	MAF_USDA=2.459
NC_035077.1	47143260	.	A	C	.	.	MAF_INRAE=21.519;MAF_USDA=25.0
NC_035077.1	47143332	.	T	C	.	.	MAF_INRAE=4.167;MAF_USDA=9.167
NC_035077.1	47143340	.	A	G	.	.	MAF_USDA=2.5
NC_035077.1	47143358	.	C	T	.	.	MAF_INRAE=21.053;MAF_USDA=8.929
NC_035077.1	47143372	.	G	A	.	.	MAF_INRAE=29.747;MAF_USDA=45.833
NC_035077.1	47143447	.	G	A	.	.	MAF_INRAE=25.949;MAF_USDA=27.059
NC_035077.1	47143449	.	C	T	.	.	MAF_USDA=2.459
NC_035077.1	47143525	.	C	A	.	.	MAF_USDA=2.459
NC_035077.1	47143526	.	G	A	.	.	MAF_INRAE=8.861;MAF_USDA=21.765
NC_035077.1	47143576	.	A	T	.	.	MAF_INRAE=25.949;MAF_USDA=28.235
NC_035077.1	47143591	.	G	A	.	.	MAF_USDA=2.459
NC_035077.1	47143715	.	G	A	.	.	MAF_USDA=7.059
NC_035077.1	47143775	.	T	C	.	.	MAF_USDA=2.459
NC_035077.1	47143836	.	G	C	.	.	MAF_USDA=3.279
NC_035077.1	47143851	.	A	G	.	.	MAF_INRAE=10.526;MAF_USDA=7.647
NC_035077.1	47143897	.	C	A	.	.	MAF_INRAE=20.833;MAF_USDA=9.412
NC_035077.1	47144026	.	C	A	.	.	MAF_INRAE=9.494;MAF_USDA=4.118
NC_035077.1	47144027	.	TGCTTAGAAAACTCC	TGCTTAGAAAACTCT	.	.	MAF_USDA=31.25
NC_035077.1	47144041	.	C	T	.	.	MAF_INRAE=8.861
NC_035077.1	47144075	.	C	T	.	.	MAF_INRAE=8.861;MAF_USDA=22.353
NC_035077.1	47144094	.	G	A	.	.	MAF_INRAE=20.253;MAF_USDA=21.176
NC_035077.1	47144102	.	C	G	.	.	MAF_INRAE=22.152;MAF_USDA=22.941
NC_035077.1	47144114	.	C	T	.	.	MAF_INRAE=34.177;MAF_USDA=44.706
NC_035077.1	47144147	.	G	C	.	.	MAF_USDA=4.098
NC_035077.1	47144211	.	G	A	.	.	MAF_INRAE=10.526;MAF_USDA=6.471
NC_035077.1	47144222	.	C	A	.	.	MAF_INRAE=41.139;MAF_USDA=13.529
NC_035077.1	47144223	.	TGTC	TGTA	.	.	MAF_USDA=2.083
NC_035077.1	47144226	.	C	A	.	.	MAF_INRAE=4.167
NC_035077.1	47144248	.	A	T	.	.	MAF_INRAE=9.167;MAF_USDA=1.639
NC_035077.1	47144295	.	T	C	.	.	MAF_INRAE=4.167;MAF_USDA=9.836
NC_035077.1	47144610	.	C	G	.	.	MAF_USDA=1.639
NC_035077.1	47144652	.	A	C	.	.	MAF_INRAE=3.797;MAF_USDA=4.706
NC_035077.1	47144696	.	C	T	.	.	MAF_INRAE=20.833;MAF_USDA=6.667
NC_035077.1	47144711	.	C	A	.	.	MAF_INRAE=24.684;MAF_USDA=24.699
NC_035077.1	47144731	.	C	T	.	.	MAF_INRAE=13.333
NC_035077.1	47144740	.	A	G	.	.	MAF_USDA=3.333
NC_035077.1	47144837	.	T	C	.	.	MAF_INRAE=4.167;MAF_USDA=11.017
NC_035077.1	47144949	.	C	G	.	.	MAF_INRAE=4.167;MAF_USDA=10.119
NC_035077.1	47144974	.	A	G	.	.	MAF_USDA=5.0
NC_035077.1	47144983	.	C	T	.	.	MAF_INRAE=4.167;MAF_USDA=9.167
NC_035077.1	47145002	.	G	C	.	.	MAF_USDA=1.786
NC_035077.1	47145094	.	T	A	.	.	MAF_USDA=2.459
NC_035077.1	47145095	.	T	G	.	.	MAF_USDA=2.459
NC_035077.1	47145150	.	T	A	.	.	MAF_INRAE=1.667
NC_035077.1	47145153	.	T	C	.	.	MAF_INRAE=5.0;MAF_USDA=9.016
NC_035077.1	47145158	.	C	T	.	.	MAF_INRAE=5.0;MAF_USDA=9.836
NC_035077.1	47145160	.	T	G	.	.	MAF_USDA=1.639
NC_035077.1	47145161	.	T	G	.	.	MAF_INRAE=5.0
NC_035077.1	47145211	.	T	G	.	.	MAF_INRAE=4.167;MAF_USDA=9.016
NC_035077.1	47145229	.	A	C	.	.	MAF_INRAE=4.167;MAF_USDA=9.836
NC_035077.1	47145234	.	G	A	.	.	MAF_USDA=2.459
NC_035077.1	47145318	.	T	C	.	.	MAF_INRAE=10.833;MAF_USDA=4.118
NC_035077.1	47145377	.	G	T	.	.	MAF_USDA=11.176
NC_035077.1	47145396	.	G	A	.	.	MAF_USDA=46.471
NC_035077.1	47145413	.	A	C	.	.	MAF_INRAE=5.0
NC_035077.1	47145419	.	C	A	.	.	MAF_INRAE=27.848;MAF_USDA=46.471
NC_035077.1	47145435	.	A	T	.	.	MAF_INRAE=27.848;MAF_USDA=47.059
NC_035077.1	47145459	.	A	G	.	.	MAF_USDA=1.639
NC_035077.1	47145519	.	T	C	.	.	MAF_INRAE=28.481;MAF_USDA=47.647
NC_035077.1	47145560	.	C	G	.	.	MAF_INRAE=21.667;MAF_USDA=6.557
NC_035077.1	47145605	.	T	C	.	.	MAF_USDA=2.083
NC_035077.1	47145619	.	T	G	.	.	MAF_INRAE=15.19;MAF_USDA=16.471
NC_035077.1	47145642	.	C	T	.	.	MAF_INRAE=29.114;MAF_USDA=47.647
NC_035077.1	47145693	.	G	A	.	.	MAF_INRAE=28.481;MAF_USDA=49.412
NC_035077.1	47145786	.	G	T	.	.	MAF_INRAE=10.526;MAF_USDA=2.083
NC_035077.1	47145794	.	C	T	.	.	MAF_INRAE=3.797;MAF_USDA=4.706
NC_035077.1	47145847	.	A	T	.	.	MAF_INRAE=22.152;MAF_USDA=29.167
NC_035077.1	47145849	.	T	C	.	.	MAF_INRAE=36.667;MAF_USDA=45.833
NC_035077.1	47145868	.	T	G	.	.	MAF_INRAE=9.167;MAF_USDA=5.0
NC_035077.1	47145883	.	T	G	.	.	MAF_INRAE=28.481;MAF_USDA=47.059
NC_035077.1	47145962	.	T	C	.	.	MAF_USDA=2.083
NC_035077.1	47145965	.	G	T	.	.	MAF_USDA=4.706
NC_035077.1	47145967	.	T	A	.	.	MAF_USDA=4.706
NC_035077.1	47145969	.	A	C	.	.	MAF_USDA=4.706
NC_035077.1	47145982	.	A	G	.	.	MAF_INRAE=27.848;MAF_USDA=47.059
NC_035077.1	47145995	.	A	G	.	.	MAF_INRAE=27.848;MAF_USDA=47.647
NC_035077.1	47146021	.	A	C	.	.	MAF_INRAE=4.167;MAF_USDA=6.557
NC_035077.1	47146027	.	T	C	.	.	MAF_INRAE=3.797;MAF_USDA=5.294
NC_035077.1	47146076	.	C	T	.	.	MAF_INRAE=47.468;MAF_USDA=25.882
NC_035077.1	47146198	.	A	T	.	.	MAF_INRAE=3.333
NC_035077.1	47146240	.	T	C	.	.	MAF_INRAE=4.167;MAF_USDA=9.016
NC_035077.1	47146303	.	C	G	.	.	MAF_USDA=1.639
NC_035077.1	47146324	.	A	G	.	.	MAF_INRAE=24.684;MAF_USDA=41.176
NC_035077.1	47146336	.	G	C	.	.	MAF_INRAE=31.646;MAF_USDA=9.412
NC_035077.1	47146395	.	A	G	.	.	MAF_INRAE=27.848;MAF_USDA=50.0
NC_035077.1	47146418	.	G	A	.	.	MAF_USDA=1.639
NC_035077.1	47146426	.	T	A	.	.	MAF_INRAE=27.848;MAF_USDA=48.824
NC_035077.1	47146524	.	T	C	.	.	MAF_INRAE=4.167;MAF_USDA=9.016
NC_035077.1	47146584	.	T	C	.	.	MAF_USDA=5.357
NC_035077.1	47146637	.	T	C	.	.	MAF_INRAE=30.38;MAF_USDA=49.405
NC_035077.1	47146643	.	G	A	.	.	MAF_USDA=2.083
NC_035077.1	47146800	.	C	T	.	.	MAF_USDA=39.583
NC_035077.1	47146822	.	G	T	.	.	MAF_INRAE=5.263;MAF_USDA=50.0
NC_035077.1	47146852	.	G	A	.	.	MAF_INRAE=31.579;MAF_USDA=16.867
NC_035077.1	47147134	.	A	G	.	.	MAF_USDA=1.667
NC_035077.1	47147150	.	G	A	.	.	MAF_INRAE=34.81;MAF_USDA=9.524
NC_035077.1	47147212	.	T	G	.	.	MAF_USDA=2.083
NC_035077.1	47147231	.	T	C	.	.	MAF_USDA=22.917
NC_035077.1	47147255	.	A	G	.	.	MAF_USDA=2.5
NC_035077.1	47147277	.	A	C	.	.	MAF_USDA=3.333
NC_035077.1	47147340	.	G	A	.	.	MAF_INRAE=31.013;MAF_USDA=47.59
NC_035077.1	47147347	.	G	A	.	.	MAF_INRAE=5.263;MAF_USDA=47.619
NC_035077.1	47147367	.	C	T	.	.	MAF_USDA=37.5
NC_035077.1	47147374	.	A	T	.	.	MAF_USDA=14.583
NC_035077.1	47147419	.	T	C	.	.	MAF_USDA=1.639
NC_035077.1	47147420	.	G	T	.	.	MAF_USDA=1.639
NC_035077.1	47147437	.	T	A	.	.	MAF_INRAE=44.167;MAF_USDA=27.083
NC_035077.1	47147456	.	A	T	.	.	MAF_USDA=37.5
NC_035077.1	47147528	.	G	A	.	.	MAF_USDA=1.765
NC_035077.1	47147534	.	T	G	.	.	MAF_USDA=2.459
NC_035077.1	47147540	.	T	G	.	.	MAF_USDA=1.639
NC_035077.1	47147571	.	A	T	.	.	MAF_INRAE=27.848;MAF_USDA=50.0
NC_035077.1	47147589	.	A	G	.	.	MAF_USDA=2.459
NC_035077.1	47147662	.	C	T	.	.	MAF_INRAE=21.519;MAF_USDA=8.824
NC_035077.1	47147725	.	T	G	.	.	MAF_INRAE=10.0;MAF_USDA=11.176
NC_035077.1	47147728	.	G	A	.	.	MAF_INRAE=10.526;MAF_USDA=1.639
NC_035077.1	47147730	.	G	T	.	.	MAF_INRAE=24.684;MAF_USDA=27.647
NC_035077.1	47147736	.	A	G	.	.	MAF_INRAE=4.167;MAF_USDA=9.016
NC_035077.1	47147769	.	G	A	.	.	MAF_USDA=21.176
NC_035077.1	47147812	.	C	A	.	.	MAF_INRAE=14.557;MAF_USDA=17.059
NC_035077.1	47147825	.	C	G	.	.	MAF_USDA=16.667
NC_035077.1	47147837	.	C	T	.	.	MAF_INRAE=18.333
NC_035077.1	47147840	.	G	T	.	.	MAF_USDA=18.75
NC_035077.1	47147842	.	T	G	.	.	MAF_USDA=18.75
NC_035077.1	47147844	.	A	G	.	.	MAF_USDA=16.667
NC_035077.1	47147890	.	T	C	.	.	MAF_USDA=1.639
NC_035077.1	47147924	.	A	G	.	.	MAF_INRAE=27.848;MAF_USDA=48.824
NC_035077.1	47147982	.	C	T	.	.	MAF_USDA=2.459
NC_035077.1	47148001	.	G	T	.	.	MAF_INRAE=24.684;MAF_USDA=41.176
NC_035077.1	47148032	.	T	C	.	.	MAF_USDA=1.176
NC_035077.1	47148054	.	G	A	.	.	MAF_INRAE=3.797;MAF_USDA=5.294
NC_035077.1	47148076	.	G	T	.	.	MAF_USDA=35.417
NC_035077.1	47148081	.	G	A	.	.	MAF_USDA=4.167
NC_035077.1	47148092	.	T	C	.	.	MAF_INRAE=10.526;MAF_USDA=1.639
NC_035077.1	47148108	.	C	T	.	.	MAF_INRAE=27.848;MAF_USDA=48.235
NC_035077.1	47148187	.	G	A	.	.	MAF_USDA=1.639
NC_035077.1	47148216	.	G	C	.	.	MAF_INRAE=10.526;MAF_USDA=1.639
NC_035077.1	47148230	.	C	T	.	.	MAF_INRAE=28.481;MAF_USDA=47.059
NC_035077.1	47148248	.	A	G	.	.	MAF_INRAE=29.114;MAF_USDA=48.824
NC_035077.1	47148266	.	C	T	.	.	MAF_INRAE=10.526;MAF_USDA=1.639
NC_035077.1	47148314	.	G	A	.	.	MAF_INRAE=24.684;MAF_USDA=28.235
NC_035077.1	47148374	.	T	G	.	.	MAF_INRAE=28.481;MAF_USDA=48.235
NC_035077.1	47148437	.	G	T	.	.	MAF_USDA=1.639
NC_035077.1	47148475	.	A	G	.	.	MAF_INRAE=24.684;MAF_USDA=27.059
NC_035077.1	47148534	.	C	A	.	.	MAF_INRAE=10.526;MAF_USDA=3.529
NC_035077.1	47148563	.	T	G	.	.	MAF_INRAE=3.797;MAF_USDA=5.294
NC_035077.1	47148581	.	C	A	.	.	MAF_INRAE=20.833;MAF_USDA=15.294
NC_035077.1	47148608	.	A	G	.	.	MAF_INRAE=4.167;MAF_USDA=7.5
NC_035077.1	47148626	.	G	A	.	.	MAF_INRAE=22.785;MAF_USDA=25.882
NC_035077.1	47148665	.	A	G	.	.	MAF_INRAE=5.263;MAF_USDA=48.235
NC_035077.1	47148795	.	C	T	.	.	MAF_USDA=14.583
NC_035077.1	47148929	.	C	T	.	.	MAF_USDA=33.333
NC_035077.1	47149021	.	G	T	.	.	MAF_INRAE=1.667;MAF_USDA=1.667
NC_035077.1	47149033	.	T	C	.	.	MAF_INRAE=41.667;MAF_USDA=39.583
NC_035077.1	47149062	.	A	C	.	.	MAF_INRAE=32.5;MAF_USDA=35.417
NC_035077.1	47149101	.	A	C	.	.	MAF_USDA=2.353
NC_035077.1	47149192	.	C	T	.	.	MAF_INRAE=29.114;MAF_USDA=50.0
NC_035077.1	47149223	.	G	T	.	.	MAF_INRAE=5.263;MAF_USDA=41.566
NC_035077.1	47149251	.	A	G	.	.	MAF_INRAE=35.833;MAF_USDA=47.59
NC_035077.1	47149263	.	G	T	.	.	MAF_INRAE=35.833;MAF_USDA=37.5
NC_035077.1	47149297	.	T	C	.	.	MAF_INRAE=15.19;MAF_USDA=17.059
NC_035077.1	47149315	.	C	T	.	.	MAF_INRAE=27.848;MAF_USDA=50.0
NC_035077.1	47149343	.	T	A	.	.	MAF_INRAE=10.526;MAF_USDA=3.529
NC_035077.1	47149370	.	C	T	.	.	MAF_USDA=1.639
NC_035077.1	47149392	.	C	T	.	.	MAF_USDA=2.459
NC_035077.1	47149469	.	A	G	.	.	MAF_INRAE=10.526;MAF_USDA=4.118
NC_035077.1	47149521	.	G	T	.	.	MAF_USDA=2.5
NC_035077.1	47149551	.	C	A	.	.	MAF_USDA=48.81
NC_035077.1	47149599	.	C	T	.	.	MAF_INRAE=7.895
NC_035077.1	47149636	.	G	A	.	.	MAF_USDA=3.333
NC_035077.1	47149638	.	C	A	.	.	MAF_INRAE=10.526
NC_035077.1	47149654	.	A	G	.	.	MAF_USDA=43.75
NC_035077.1	47149750	.	C	A	.	.	MAF_USDA=8.333
NC_035077.1	47149761	.	G	A	.	.	MAF_INRAE=31.579;MAF_USDA=29.167
NC_035077.1	47149804	.	G	A	.	.	MAF_USDA=43.75
NC_035077.1	47150120	.	G	A	.	.	MAF_INRAE=10.526
NC_035077.1	47150256	.	G	C	.	.	MAF_INRAE=42.105;MAF_USDA=25.294
NC_035077.1	47150293	.	C	T	.	.	MAF_USDA=27.083
NC_035077.1	47150294	.	C	T	.	.	MAF_USDA=41.176
NC_035077.1	47150491	.	C	T	.	.	MAF_INRAE=5.0;MAF_USDA=11.475
NC_035077.1	47150545	.	C	T	.	.	MAF_INRAE=20.833;MAF_USDA=5.294
NC_035077.1	47150593	.	A	T	.	.	MAF_INRAE=10.833
NC_035077.1	47150634	.	A	C	.	.	MAF_INRAE=39.167;MAF_USDA=48.824
NC_035077.1	47150701	.	T	C	.	.	MAF_INRAE=31.013;MAF_USDA=47.647
NC_035077.1	47150704	.	T	G	.	.	MAF_USDA=4.918
NC_035077.1	47150711	.	T	A	.	.	MAF_USDA=2.459
NC_035077.1	47150722	.	A	T	.	.	MAF_INRAE=10.526;MAF_USDA=4.118
NC_035077.1	47150727	.	T	A	.	.	MAF_INRAE=21.519;MAF_USDA=25.0
NC_035077.1	47150841	.	C	A	.	.	MAF_INRAE=27.215;MAF_USDA=27.059
NC_035077.1	47150851	.	G	T	.	.	MAF_INRAE=21.519;MAF_USDA=9.412
NC_035077.1	47150934	.	C	A	.	.	MAF_INRAE=41.139;MAF_USDA=13.529
NC_035077.1	47150969	.	C	A	.	.	MAF_INRAE=27.215;MAF_USDA=28.235
NC_035077.1	47150971	.	A	G	.	.	MAF_INRAE=3.797
NC_035077.1	47150977	.	C	T	.	.	MAF_INRAE=27.215;MAF_USDA=27.647
NC_035077.1	47151002	.	A	T	.	.	MAF_INRAE=21.053;MAF_USDA=4.118
NC_035077.1	47151008	.	G	T	.	.	MAF_INRAE=4.167
NC_035077.1	47151025	.	T	G	.	.	MAF_INRAE=40.506;MAF_USDA=17.059
NC_035077.1	47151097	.	G	A	.	.	MAF_INRAE=10.526;MAF_USDA=1.639
NC_035077.1	47151106	.	C	A	.	.	MAF_USDA=28.824
NC_035077.1	47151124	.	C	T	.	.	MAF_USDA=29.167
NC_035077.1	47151129	.	C	T	.	.	MAF_INRAE=25.316;MAF_USDA=39.881
NC_035077.1	47151319	.	G	A	.	.	MAF_USDA=2.083
NC_035077.1	47151324	.	G	T	.	.	MAF_USDA=1.667
NC_035077.1	47151363	.	C	T	.	.	MAF_INRAE=31.579;MAF_USDA=13.529
NC_035077.1	47151429	.	T	C	.	.	MAF_USDA=4.706
NC_035077.1	47151455	.	T	C	.	.	MAF_INRAE=41.139;MAF_USDA=13.529
NC_035077.1	47151545	.	A	G	.	.	MAF_INRAE=8.861;MAF_USDA=15.294
NC_035077.1	47151589	.	G	A	.	.	MAF_INRAE=43.038;MAF_USDA=15.882
NC_035077.1	47151636	.	G	A	.	.	MAF_INRAE=8.861;MAF_USDA=20.588
NC_035077.1	47151657	.	G	C	.	.	MAF_INRAE=15.823;MAF_USDA=38.824
NC_035077.1	47151677	.	T	C	.	.	MAF_INRAE=31.646;MAF_USDA=49.412
NC_035077.1	47151706	.	A	G	.	.	MAF_INRAE=10.526;MAF_USDA=15.294
NC_035077.1	47151716	.	G	T	.	.	MAF_INRAE=10.526;MAF_USDA=1.639
NC_035077.1	47151731	.	G	A	.	.	MAF_INRAE=10.526;MAF_USDA=4.118
NC_035077.1	47151774	.	G	A	.	.	MAF_USDA=5.294
NC_035077.1	47151775	.	G	C	.	.	MAF_USDA=2.353
NC_035077.1	47151802	.	C	T	.	.	MAF_INRAE=43.671;MAF_USDA=22.353
NC_035077.1	47151843	.	T	G	.	.	MAF_USDA=2.459
NC_035077.1	47151879	.	G	C	.	.	MAF_INRAE=44.304;MAF_USDA=15.294
NC_035077.1	47151908	.	T	C	.	.	MAF_INRAE=34.177;MAF_USDA=45.294
NC_035077.1	47151953	.	T	A	.	.	MAF_USDA=2.459
NC_035077.1	47151960	.	G	A	.	.	MAF_INRAE=30.38;MAF_USDA=38.235
NC_035077.1	47152005	.	A	T	.	.	MAF_USDA=6.557
NC_035077.1	47152024	.	G	T	.	.	MAF_USDA=2.459
NC_035077.1	47152076	.	T	A	.	.	MAF_USDA=2.459
NC_035077.1	47152090	.	A	G	.	.	MAF_INRAE=12.658;MAF_USDA=25.294
NC_035077.1	47152154	.	T	A	.	.	MAF_INRAE=8.861;MAF_USDA=17.059
NC_035077.1	47152221	.	A	C	.	.	MAF_INRAE=42.105;MAF_USDA=33.333
NC_035077.1	47152391	.	C	T	.	.	MAF_USDA=19.565
NC_035077.1	47152403	.	T	G	.	.	MAF_USDA=47.826
NC_035077.1	47152438	.	A	C	.	.	MAF_INRAE=8.333
NC_035077.1	47152530	.	G	A	.	.	MAF_USDA=20.833
NC_035077.1	47152536	.	A	G	.	.	MAF_USDA=37.5
NC_035077.1	47153603	.	A	T	.	.	MAF_USDA=2.941
NC_035077.1	47153614	.	T	A	.	.	MAF_USDA=2.353
NC_035077.1	47153640	.	T	C	.	.	MAF_USDA=43.529
NC_035077.1	47153642	.	A	G	.	.	MAF_USDA=2.353
NC_035077.1	47153650	.	A	G	.	.	MAF_USDA=1.639
NC_035077.1	47153663	.	A	G	.	.	MAF_INRAE=27.5;MAF_USDA=40.588
NC_035077.1	47153670	.	C	A	.	.	MAF_INRAE=1.667;MAF_USDA=17.059
NC_035077.1	47153699	.	G	T	.	.	MAF_INRAE=5.833;MAF_USDA=17.059
NC_035077.1	47153733	.	T	G	.	.	MAF_USDA=6.557
NC_035077.1	47153767	.	A	G	.	.	MAF_INRAE=15.0;MAF_USDA=37.647
NC_035077.1	47153808	.	A	C	.	.	MAF_INRAE=15.0;MAF_USDA=35.882
NC_035077.1	47153809	.	T	C	.	.	MAF_USDA=1.639
NC_035077.1	47153846	.	C	G	.	.	MAF_USDA=4.118
NC_035077.1	47153882	.	G	A	.	.	MAF_INRAE=15.833;MAF_USDA=34.706
NC_035077.1	47153955	.	T	C	.	.	MAF_INRAE=10.0;MAF_USDA=14.706
NC_035077.1	47154028	.	C	T	.	.	MAF_INRAE=15.0;MAF_USDA=34.706
NC_035077.1	47154080	.	T	G	.	.	MAF_INRAE=15.0;MAF_USDA=35.119
NC_035077.1	47154109	.	A	T	.	.	MAF_INRAE=15.0;MAF_USDA=36.31
NC_035077.1	47154141	.	G	A	.	.	MAF_INRAE=15.0;MAF_USDA=35.714
NC_035077.1	47154146	.	T	G	.	.	MAF_INRAE=15.0;MAF_USDA=36.905
NC_035077.1	47154205	.	C	T	.	.	MAF_INRAE=25.0;MAF_USDA=42.941
NC_035077.1	47154242	.	G	T	.	.	MAF_INRAE=15.0;MAF_USDA=35.294
NC_035077.1	47154299	.	T	C	.	.	MAF_USDA=4.118
NC_035077.1	47154310	.	T	C	.	.	MAF_USDA=4.118
NC_035077.1	47154315	.	C	A	.	.	MAF_INRAE=10.833;MAF_USDA=16.471
NC_035077.1	47154325	.	A	G	.	.	MAF_USDA=6.557
NC_035077.1	47154417	.	T	C	.	.	MAF_INRAE=8.333
NC_035077.1	47154449	.	C	A	.	.	MAF_USDA=7.647
NC_035077.1	47154507	.	G	A	.	.	MAF_INRAE=15.0;MAF_USDA=35.882
NC_035077.1	47154510	.	A	C	.	.	MAF_INRAE=15.0;MAF_USDA=35.882
NC_035077.1	47154532	.	CAACAGTTTCCA	CAACAGTTTCCT	.	.	MAF_USDA=31.25
NC_035077.1	47154543	.	A	T	.	.	MAF_INRAE=30.833
NC_035077.1	47154559	.	T	G	.	.	MAF_INRAE=15.0;MAF_USDA=37.059
NC_035077.1	47154671	.	C	A	.	.	MAF_USDA=2.459
NC_035077.1	47154676	.	T	A	.	.	MAF_USDA=10.0
NC_035077.1	47154790	.	C	A	.	.	MAF_INRAE=15.0;MAF_USDA=35.294
NC_035077.1	47154798	.	A	C	.	.	MAF_INRAE=15.0;MAF_USDA=35.294
NC_035077.1	47154822	.	A	G	.	.	MAF_INRAE=5.833;MAF_USDA=17.059
NC_035077.1	47154846	.	T	C	.	.	MAF_INRAE=15.0;MAF_USDA=35.294
NC_035077.1	47154871	.	G	T,A	.	.	MAF_INRAE=20.833;MAF_USDA=2.083
NC_035077.1	47154884	.	A	T	.	.	MAF_INRAE=22.785;MAF_USDA=34.706
NC_035077.1	47154913	.	T	C	.	.	MAF_INRAE=15.0;MAF_USDA=35.882
NC_035077.1	47154934	.	C	G	.	.	MAF_INRAE=14.167;MAF_USDA=34.706
NC_035077.1	47154961	.	T	C	.	.	MAF_INRAE=22.785;MAF_USDA=37.059
NC_035077.1	47155012	.	T	A	.	.	MAF_INRAE=22.785;MAF_USDA=38.235
NC_035077.1	47155025	.	CTT	CTC	.	.	MAF_USDA=31.25
NC_035077.1	47155028	.	T	G	.	.	MAF_INRAE=30.833;MAF_USDA=29.167
NC_035077.1	47155146	.	C	A	.	.	MAF_INRAE=3.797
NC_035077.1	47155188	.	G	T	.	.	MAF_INRAE=22.152;MAF_USDA=29.412
NC_035077.1	47155203	.	C	T	.	.	MAF_INRAE=22.785;MAF_USDA=37.059
NC_035077.1	47155312	.	T	C	.	.	MAF_INRAE=22.785;MAF_USDA=25.882
NC_035077.1	47155497	.	C	A	.	.	MAF_USDA=8.333
NC_035077.1	47155510	.	T	C	.	.	MAF_USDA=29.167
NC_035077.1	47156169	.	T	A	.	.	MAF_USDA=10.417
NC_035077.1	47156181	.	T	C	.	.	MAF_USDA=12.5
NC_035077.1	47156335	.	A	G	.	.	MAF_USDA=14.024
NC_035077.1	47156347	.	C	A	.	.	MAF_USDA=31.707
NC_035077.1	47156362	.	A	C	.	.	MAF_USDA=31.098
NC_035077.1	47156363	.	C	A	.	.	MAF_USDA=30.723
NC_035077.1	47156369	.	A	C	.	.	MAF_USDA=31.325
NC_035077.1	47156370	.	G	A	.	.	MAF_INRAE=21.667;MAF_USDA=10.241
NC_035077.1	47156382	.	C	T	.	.	MAF_INRAE=7.5;MAF_USDA=30.357
NC_035077.1	47156469	.	C	A	.	.	MAF_INRAE=18.333;MAF_USDA=35.417
NC_035077.1	47156476	.	A	G	.	.	MAF_INRAE=7.5
NC_035077.1	47156487	.	A	G	.	.	MAF_INRAE=7.5
NC_035077.1	47156509	.	C	T	.	.	MAF_USDA=10.417
NC_035077.1	47156512	.	A	G	.	.	MAF_USDA=10.417
NC_035077.1	47156516	.	C	T	.	.	MAF_USDA=32.317
NC_035077.1	47156558	.	C	A	.	.	MAF_USDA=1.667
NC_035077.1	47156584	.	A	C	.	.	MAF_USDA=12.5
NC_035077.1	47156695	.	G	C	.	.	MAF_USDA=10.417
NC_035077.1	47156723	.	A	C	.	.	MAF_INRAE=8.333;MAF_USDA=30.12
NC_035077.1	47156809	.	A	T	.	.	MAF_INRAE=21.519;MAF_USDA=37.952
NC_035077.1	47156845	.	C	G	.	.	MAF_INRAE=22.785;MAF_USDA=37.349
NC_035077.1	47156853	.	T	G	.	.	MAF_INRAE=22.785;MAF_USDA=36.747
NC_035077.1	47156869	.	A	T	.	.	MAF_INRAE=23.418;MAF_USDA=37.952
NC_035077.1	47156875	.	T	C	.	.	MAF_INRAE=23.418;MAF_USDA=16.667
NC_035077.1	47156920	.	T	A	.	.	MAF_INRAE=22.785;MAF_USDA=36.747
NC_035077.1	47156928	.	T	G	.	.	MAF_INRAE=22.785;MAF_USDA=37.349
NC_035077.1	47156935	.	G	T	.	.	MAF_INRAE=6.962;MAF_USDA=7.627
NC_035077.1	47156981	.	A	G	.	.	MAF_INRAE=22.785;MAF_USDA=37.952
NC_035077.1	47156997	.	G	A	.	.	MAF_INRAE=22.785;MAF_USDA=39.286
NC_035077.1	47156999	.	T	C	.	.	MAF_INRAE=5.833;MAF_USDA=18.452
NC_035077.1	47157005	.	A	G	.	.	MAF_INRAE=22.785;MAF_USDA=39.286
NC_035077.1	47157054	.	C	A	.	.	MAF_INRAE=10.526;MAF_USDA=4.167
NC_035077.1	47157072	.	C	T	.	.	MAF_USDA=4.167
NC_035077.1	47157151	.	T	A	.	.	MAF_INRAE=24.684;MAF_USDA=30.952
NC_035077.1	47157176	.	A	G	.	.	MAF_USDA=4.167
NC_035077.1	47157198	.	G	C	.	.	MAF_INRAE=10.127;MAF_USDA=12.5
NC_035077.1	47157247	.	T	C	.	.	MAF_USDA=6.522
NC_035077.1	47157252	.	C	T	.	.	MAF_USDA=2.174
NC_035077.1	47157279	.	G	A	.	.	MAF_USDA=19.565
NC_035077.1	47157310	.	G	C	.	.	MAF_INRAE=9.494;MAF_USDA=13.095
NC_035077.1	47157332	.	A	G	.	.	MAF_INRAE=24.051;MAF_USDA=30.952
NC_035077.1	47157384	.	G	A	.	.	MAF_INRAE=10.526;MAF_USDA=13.69
NC_035077.1	47157388	.	T	A	.	.	MAF_INRAE=15.0;MAF_USDA=38.69
NC_035077.1	47157413	.	C	T	.	.	MAF_USDA=4.167
NC_035077.1	47157447	.	C	T	.	.	MAF_INRAE=23.418;MAF_USDA=38.095
NC_035077.1	47157471	.	T	A	.	.	MAF_INRAE=23.418;MAF_USDA=16.667
NC_035077.1	47157473	.	G	C	.	.	MAF_INRAE=14.167;MAF_USDA=16.667
NC_035077.1	47157487	.	A	T	.	.	MAF_INRAE=23.418;MAF_USDA=40.854
NC_035077.1	47157490	.	G	A	.	.	MAF_INRAE=15.833;MAF_USDA=40.854
NC_035077.1	47157604	.	T	A	.	.	MAF_INRAE=31.013;MAF_USDA=30.952
NC_035077.1	47157605	.	A	G	.	.	MAF_INRAE=3.797;MAF_USDA=2.5
NC_035077.1	47157645	.	A	G	.	.	MAF_INRAE=41.139;MAF_USDA=33.929
NC_035077.1	47157655	.	G	A	.	.	MAF_USDA=3.333
NC_035077.1	47157657	.	A	T	.	.	MAF_INRAE=10.833;MAF_USDA=2.381
NC_035077.1	47157676	.	G	A	.	.	MAF_INRAE=37.342;MAF_USDA=41.667
NC_035077.1	47157693	.	A	G	.	.	MAF_USDA=5.0
NC_035077.1	47157694	.	G	C	.	.	MAF_USDA=5.0
NC_035077.1	47157720	.	G	A	.	.	MAF_INRAE=48.734;MAF_USDA=36.471
NC_035077.1	47157731	.	C	T	.	.	MAF_INRAE=5.263;MAF_USDA=2.381
NC_035077.1	47157732	.	G	A	.	.	MAF_INRAE=45.57;MAF_USDA=46.429
NC_035077.1	47157742	.	A	T	.	.	MAF_INRAE=45.833;MAF_USDA=26.19
NC_035077.1	47157753	.	G	T	.	.	MAF_INRAE=25.0;MAF_USDA=31.548
NC_035077.1	47157760	.	C	G	.	.	MAF_USDA=2.5
NC_035077.1	47157781	.	T	C	.	.	MAF_INRAE=14.167;MAF_USDA=4.167
NC_035077.1	47157811	.	G	A	.	.	MAF_INRAE=30.0;MAF_USDA=37.059
NC_035077.1	47157844	.	G	A	.	.	MAF_INRAE=45.833;MAF_USDA=30.588
NC_035077.1	47157845	.	C	A	.	.	MAF_INRAE=45.833;MAF_USDA=30.0
NC_035077.1	47157852	.	T	G	.	.	MAF_INRAE=46.667;MAF_USDA=31.325
NC_035077.1	47157904	.	C	T	.	.	MAF_USDA=2.381
NC_035077.1	47157923	.	C	A	.	.	MAF_USDA=2.5
NC_035077.1	47157933	.	C	T	.	.	MAF_INRAE=45.833;MAF_USDA=43.75
NC_035077.1	47157936	.	C	A	.	.	MAF_INRAE=4.167;MAF_USDA=4.098
NC_035077.1	47157940	.	T	G	.	.	MAF_INRAE=45.833;MAF_USDA=30.588
NC_035077.1	47157946	.	T	G	.	.	MAF_INRAE=35.833;MAF_USDA=47.059
NC_035077.1	47157961	.	T	G	.	.	MAF_USDA=18.235
NC_035077.1	47157988	.	G	C	.	.	MAF_INRAE=46.667;MAF_USDA=41.667
NC_035077.1	47158053	.	G	C	.	.	MAF_USDA=4.167
NC_035077.1	47158064	.	C	T	.	.	MAF_INRAE=4.167;MAF_USDA=4.167
NC_035077.1	47158127	.	T	G	.	.	MAF_USDA=2.083
NC_035077.1	47158190	.	G	A	.	.	MAF_USDA=10.714
NC_035077.1	47158217	.	C	A	.	.	MAF_USDA=4.167
NC_035077.1	47158254	.	A	G	.	.	MAF_USDA=2.5
NC_035077.1	47158284	.	C	T	.	.	MAF_USDA=5.833
NC_035077.1	47158291	.	G	T	.	.	MAF_INRAE=50.0;MAF_USDA=32.143
NC_035077.1	47158303	.	C	A	.	.	MAF_INRAE=20.833;MAF_USDA=16.667
NC_035077.1	47158317	.	T	C	.	.	MAF_INRAE=4.167;MAF_USDA=2.5
NC_035077.1	47158320	.	T	C	.	.	MAF_INRAE=48.734;MAF_USDA=32.143
NC_035077.1	47158331	.	G	T	.	.	MAF_INRAE=4.167;MAF_USDA=7.5
NC_035077.1	47158337	.	T	A	.	.	MAF_USDA=2.5
NC_035077.1	47158354	.	A	G	.	.	MAF_USDA=5.0
NC_035077.1	47158377	.	C	T	.	.	MAF_USDA=5.0
NC_035077.1	47158380	.	C	A	.	.	MAF_INRAE=10.833;MAF_USDA=25.595
NC_035077.1	47158409	.	T	C	.	.	MAF_INRAE=45.57;MAF_USDA=43.452
NC_035077.1	47158419	.	T	A	.	.	MAF_INRAE=10.526;MAF_USDA=1.667
NC_035077.1	47158427	.	C	T	.	.	MAF_USDA=1.667
NC_035077.1	47158430	.	T	C	.	.	MAF_INRAE=48.734;MAF_USDA=31.548
NC_035077.1	47158435	.	G	A	.	.	MAF_INRAE=20.833;MAF_USDA=17.262
NC_035077.1	47158474	.	T	A	.	.	MAF_INRAE=10.0
NC_035077.1	47158490	.	T	A	.	.	MAF_INRAE=50.0;MAF_USDA=31.548
NC_035077.1	47158491	.	G	T	.	.	MAF_INRAE=47.5;MAF_USDA=32.143
NC_035077.1	47158580	.	C	T	.	.	MAF_INRAE=45.57;MAF_USDA=39.583
NC_035077.1	47158585	.	A	C	.	.	MAF_INRAE=48.734;MAF_USDA=41.667
NC_035077.1	47158605	.	T	A	.	.	MAF_USDA=1.667
NC_035077.1	47158628	.	A	C	.	.	MAF_INRAE=48.101;MAF_USDA=41.667
NC_035077.1	47158918	.	T	A	.	.	MAF_INRAE=49.367;MAF_USDA=30.952
NC_035077.1	47158937	.	C	T	.	.	MAF_INRAE=6.329;MAF_USDA=7.143
NC_035077.1	47158962	.	C	T	.	.	MAF_USDA=4.167
NC_035077.1	47158969	.	G	C	.	.	MAF_INRAE=48.734;MAF_USDA=30.357
NC_035077.1	47159044	.	G	A	.	.	MAF_USDA=1.667
NC_035077.1	47159108	.	G	T	.	.	MAF_INRAE=19.62;MAF_USDA=24.405
NC_035077.1	47159110	.	C	T	.	.	MAF_INRAE=4.167;MAF_USDA=2.5
NC_035077.1	47159126	.	A	G	.	.	MAF_INRAE=48.734;MAF_USDA=31.548
NC_035077.1	47159178	.	C	T	.	.	MAF_INRAE=10.127;MAF_USDA=14.286
NC_035077.1	47159205	.	G	A	.	.	MAF_INRAE=10.127;MAF_USDA=13.095
NC_035077.1	47159219	.	G	A	.	.	MAF_INRAE=48.734;MAF_USDA=29.762
NC_035077.1	47159281	.	G	A	.	.	MAF_INRAE=48.734;MAF_USDA=41.667
NC_035077.1	47159345	.	G	T	.	.	MAF_INRAE=48.734;MAF_USDA=41.667
NC_035077.1	47159352	.	G	A	.	.	MAF_USDA=5.833
NC_035077.1	47159409	.	A	G	.	.	MAF_USDA=11.905
NC_035077.1	47161056	.	T	C	.	.	MAF_USDA=1.667
NC_035077.1	47161072	.	T	G	.	.	MAF_USDA=13.115
NC_035077.1	47161094	.	T	A	.	.	MAF_INRAE=4.167;MAF_USDA=4.918
NC_035077.1	47161106	.	A	T	.	.	MAF_USDA=2.941
NC_035077.1	47161134	.	T	A	.	.	MAF_INRAE=10.526;MAF_USDA=6.471
NC_035077.1	47161146	.	T	C	.	.	MAF_INRAE=47.468;MAF_USDA=32.941
NC_035077.1	47161162	.	T	A	.	.	MAF_INRAE=34.81;MAF_USDA=35.882
NC_035077.1	47161181	.	T	A	.	.	MAF_INRAE=45.833
NC_035077.1	47161186	.	T	A	.	.	MAF_INRAE=45.833
NC_035077.1	47161191	.	T	A	.	.	MAF_INRAE=48.734;MAF_USDA=40.0
NC_035077.1	47161194	.	G	A	.	.	MAF_INRAE=9.167;MAF_USDA=2.353
NC_035077.1	47161195	.	C	T	.	.	MAF_INRAE=4.167;MAF_USDA=7.377
NC_035077.1	47161243	.	C	T	.	.	MAF_INRAE=5.263;MAF_USDA=2.353
NC_035077.1	47161274	.	A	C	.	.	MAF_INRAE=46.203;MAF_USDA=35.882
NC_035077.1	47161283	.	G	T	.	.	MAF_INRAE=46.203;MAF_USDA=34.706
NC_035077.1	47161308	.	C	A	.	.	MAF_INRAE=46.203;MAF_USDA=43.529
NC_035077.1	47161375	.	A	G	.	.	MAF_INRAE=3.797
NC_035077.1	47161446	.	G	A	.	.	MAF_INRAE=6.329;MAF_USDA=10.0
NC_035077.1	47161452	.	C	G	.	.	MAF_INRAE=49.367;MAF_USDA=32.353
NC_035077.1	47161475	.	T	A	.	.	MAF_INRAE=21.053;MAF_USDA=7.059
NC_035077.1	47161500	.	C	T	.	.	MAF_USDA=3.279
NC_035077.1	47161501	.	G	A	.	.	MAF_USDA=2.459
NC_035077.1	47161525	.	G	A	.	.	MAF_USDA=1.765
NC_035077.1	47161557	.	T	G	.	.	MAF_USDA=2.459
NC_035077.1	47161669	.	G	C	.	.	MAF_INRAE=5.263;MAF_USDA=1.639
NC_035077.1	47161697	.	C	A	.	.	MAF_INRAE=37.975;MAF_USDA=12.5
NC_035077.1	47161778	.	C	T	.	.	MAF_INRAE=48.734;MAF_USDA=31.765
NC_035077.1	47161801	.	T	G	.	.	MAF_USDA=4.918
NC_035077.1	47161839	.	G	A	.	.	MAF_INRAE=21.053;MAF_USDA=4.118
NC_035077.1	47161851	.	T	A	.	.	MAF_INRAE=21.053;MAF_USDA=4.118
NC_035077.1	47161902	.	T	C	.	.	MAF_INRAE=10.127;MAF_USDA=15.294
NC_035077.1	47161929	.	A	T	.	.	MAF_INRAE=3.333;MAF_USDA=7.377
NC_035077.1	47161991	.	C	T	.	.	MAF_USDA=4.706
NC_035077.1	47162005	.	G	T	.	.	MAF_INRAE=15.19;MAF_USDA=44.118
NC_035077.1	47162058	.	C	A	.	.	MAF_INRAE=4.167;MAF_USDA=7.377
NC_035077.1	47162087	.	T	G	.	.	MAF_INRAE=3.797
NC_035077.1	47162092	.	T	A	.	.	MAF_INRAE=10.526;MAF_USDA=1.765
NC_035077.1	47162136	.	G	T	.	.	MAF_INRAE=46.203;MAF_USDA=40.0
NC_035077.1	47162217	.	T	C	.	.	MAF_INRAE=5.263;MAF_USDA=3.529
NC_035077.1	47162317	.	G	A	.	.	MAF_INRAE=31.646;MAF_USDA=24.118
NC_035077.1	47162481	.	C	A	.	.	MAF_INRAE=10.526
NC_035077.1	47162568	.	C	T	.	.	MAF_INRAE=39.241;MAF_USDA=42.353
NC_035077.1	47162572	.	G	C	.	.	MAF_INRAE=49.367;MAF_USDA=30.588
NC_035077.1	47162686	.	C	A	.	.	MAF_INRAE=10.127;MAF_USDA=14.118
NC_035077.1	47162692	.	C	T	.	.	MAF_USDA=6.471
NC_035077.1	47162751	.	A	T	.	.	MAF_INRAE=4.167;MAF_USDA=1.639
NC_035077.1	47162757	.	A	T	.	.	MAF_INRAE=10.127;MAF_USDA=15.882
NC_035077.1	47162781	.	G	T	.	.	MAF_USDA=4.706
NC_035077.1	47162786	.	T	G	.	.	MAF_INRAE=38.608;MAF_USDA=48.824
NC_035077.1	47162805	.	G	T	.	.	MAF_USDA=7.059
NC_035077.1	47162810	.	A	G	.	.	MAF_USDA=2.459
NC_035077.1	47162815	.	C	A	.	.	MAF_INRAE=4.167;MAF_USDA=3.279
NC_035077.1	47162851	.	C	T	.	.	MAF_USDA=14.706
NC_035077.1	47162873	.	A	T	.	.	MAF_INRAE=45.833;MAF_USDA=24.706
NC_035077.1	47162890	.	G	T	.	.	MAF_USDA=6.557
NC_035077.1	47162891	.	T	G	.	.	MAF_USDA=5.738
NC_035077.1	47162895	.	G	T	.	.	MAF_INRAE=46.667;MAF_USDA=29.412
NC_035077.1	47162963	.	A	T	.	.	MAF_USDA=4.167
NC_035077.1	47163000	.	T	A	.	.	MAF_USDA=1.639
NC_035077.1	47163018	.	C	T	.	.	MAF_INRAE=4.167;MAF_USDA=10.0
NC_035077.1	47163020	.	G	A	.	.	MAF_INRAE=10.759;MAF_USDA=14.118
NC_035077.1	47163055	.	C	A	.	.	MAF_INRAE=48.734;MAF_USDA=30.0
NC_035077.1	47163099	.	A	C	.	.	MAF_USDA=4.098
NC_035077.1	47163201	.	G	T	.	.	MAF_USDA=2.459
NC_035077.1	47163243	.	C	A	.	.	MAF_USDA=1.639
NC_035077.1	47163295	.	C	G	.	.	MAF_USDA=1.639
NC_035077.1	47163296	.	C	T	.	.	MAF_INRAE=49.367;MAF_USDA=29.412
NC_035077.1	47163302	.	C	G	.	.	MAF_INRAE=4.167
NC_035077.1	47163338	.	C	T	.	.	MAF_INRAE=4.167
NC_035077.1	47163343	.	C	T	.	.	MAF_USDA=2.459
NC_035077.1	47163351	.	T	A	.	.	MAF_INRAE=49.367;MAF_USDA=30.588
NC_035077.1	47163357	.	C	A	.	.	MAF_USDA=4.098
NC_035077.1	47163366	.	C	T	.	.	MAF_USDA=1.639
NC_035077.1	47163368	.	T	A	.	.	MAF_INRAE=3.797;MAF_USDA=1.639
NC_035077.1	47163388	.	T	G	.	.	MAF_INRAE=4.167;MAF_USDA=12.941
NC_035077.1	47163425	.	C	T	.	.	MAF_USDA=2.459
NC_035077.1	47163473	.	G	A	.	.	MAF_USDA=11.176
NC_035077.1	47163514	.	G	A	.	.	MAF_USDA=6.471
NC_035077.1	47163580	.	G	A	.	.	MAF_USDA=4.918
NC_035077.1	47163602	.	A	T	.	.	MAF_USDA=6.25
NC_035077.1	47163603	.	G	T	.	.	MAF_USDA=6.25
NC_035077.1	47163605	.	C	A	.	.	MAF_INRAE=10.833;MAF_USDA=6.25
NC_035077.1	47163630	.	C	T	.	.	MAF_USDA=2.459
NC_035077.1	47163748	.	G	A	.	.	MAF_INRAE=40.506;MAF_USDA=30.588
NC_035077.1	47163767	.	G	T	.	.	MAF_USDA=1.639
NC_035077.1	47163779	.	A	G	.	.	MAF_USDA=2.459
NC_035077.1	47163832	.	C	T	.	.	MAF_USDA=2.941
NC_035077.1	47163833	.	A	G	.	.	MAF_USDA=5.738
NC_035077.1	47163929	.	G	A	.	.	MAF_USDA=3.279
NC_035077.1	47164391	.	T	C	.	.	MAF_INRAE=13.924;MAF_USDA=35.882
NC_035077.1	47164474	.	T	G	.	.	MAF_USDA=2.941
NC_035077.1	47164573	.	C	A	.	.	MAF_USDA=4.098
NC_035077.1	47164624	.	G	T	.	.	MAF_INRAE=24.051;MAF_USDA=18.235
NC_035077.1	47164640	.	T	A	.	.	MAF_INRAE=7.5;MAF_USDA=20.833
NC_035077.1	47164663	.	G	A	.	.	MAF_USDA=4.918
NC_035077.1	47164726	.	C	T	.	.	MAF_USDA=2.459
NC_035077.1	47164746	.	G	A	.	.	MAF_USDA=4.706
NC_035077.1	47164770	.	G	T	.	.	MAF_INRAE=13.291;MAF_USDA=24.706
NC_035077.1	47164779	.	C	A	.	.	MAF_INRAE=10.526;MAF_USDA=1.639
NC_035077.1	47164814	.	C	T	.	.	MAF_INRAE=6.329;MAF_USDA=11.765
NC_035077.1	47164817	.	G	A	.	.	MAF_USDA=3.529
NC_035077.1	47164899	.	C	A	.	.	MAF_USDA=8.824
NC_035077.1	47164987	.	T	C	.	.	MAF_USDA=8.475
NC_035077.1	47165035	.	A	G	.	.	MAF_USDA=1.667
NC_035077.1	47165080	.	A	C	.	.	MAF_USDA=2.542
NC_035077.1	47165087	.	A	G	.	.	MAF_USDA=8.475
NC_035077.1	47165089	.	A	T	.	.	MAF_USDA=3.39
NC_035077.1	47165095	.	G	A	.	.	MAF_USDA=2.542
NC_035077.1	47165195	.	T	G	.	.	MAF_USDA=1.695
NC_035077.1	47165216	.	T	C	.	.	MAF_INRAE=10.526;MAF_USDA=1.695
NC_035077.1	47165231	.	T	C	.	.	MAF_INRAE=13.924;MAF_USDA=26.506
NC_035077.1	47165245	.	T	C	.	.	MAF_INRAE=13.924;MAF_USDA=34.94
NC_035077.1	47165247	.	G	A	.	.	MAF_INRAE=13.333
NC_035077.1	47165251	.	C	T	.	.	MAF_INRAE=45.57;MAF_USDA=24.699
NC_035077.1	47165339	.	G	T	.	.	MAF_INRAE=38.608;MAF_USDA=34.94
NC_035077.1	47165374	.	T	C	.	.	MAF_INRAE=13.291;MAF_USDA=35.542
NC_035077.1	47165448	.	C	A	.	.	MAF_USDA=8.475
NC_035077.1	47165450	.	T	C	.	.	MAF_USDA=2.542
NC_035077.1	47165517	.	G	C	.	.	MAF_INRAE=13.291
NC_035077.1	47165625	.	C	T	.	.	MAF_USDA=1.695
NC_035077.1	47165676	.	G	A	.	.	MAF_INRAE=13.333
NC_035077.1	47165717	.	A	G	.	.	MAF_INRAE=6.329;MAF_USDA=13.253
NC_035077.1	47165756	.	T	C	.	.	MAF_USDA=11.017
NC_035077.1	47165796	.	A	G	.	.	MAF_INRAE=6.962;MAF_USDA=13.855
NC_035077.1	47165797	.	T	G	.	.	MAF_INRAE=6.667;MAF_USDA=12.651
NC_035077.1	47165873	.	T	C	.	.	MAF_INRAE=13.291;MAF_USDA=36.145
NC_035077.1	47165908	.	C	T	.	.	MAF_INRAE=13.291;MAF_USDA=34.337
NC_035077.1	47165912	.	A	C	.	.	MAF_USDA=5.932
NC_035077.1	47165988	.	A	G	.	.	MAF_INRAE=13.924;MAF_USDA=34.94
NC_035077.1	47165989	.	G	C	.	.	MAF_INRAE=29.167;MAF_USDA=50.0
NC_035077.1	47165995	.	G	A	.	.	MAF_INRAE=10.526;MAF_USDA=1.695
NC_035077.1	47166130	.	G	T	.	.	MAF_USDA=3.333
NC_035077.1	47166262	.	G	T	.	.	MAF_INRAE=6.962;MAF_USDA=36.667
NC_035077.1	47166303	.	C	G,T	.	.	MAF_INRAE=10.526;MAF_USDA=4.237
NC_035077.1	47166304	.	C	T	.	.	MAF_INRAE=31.579;MAF_USDA=6.627
NC_035077.1	47166339	.	T	G	.	.	MAF_INRAE=6.962;MAF_USDA=15.06
NC_035077.1	47166383	.	A	C	.	.	MAF_INRAE=12.658;MAF_USDA=22.917
NC_035077.1	47166399	.	T	A	.	.	MAF_INRAE=12.658;MAF_USDA=33.735
NC_035077.1	47166400	.	T	A	.	.	MAF_INRAE=11.667;MAF_USDA=33.133
NC_035077.1	47166404	.	G	A	.	.	MAF_INRAE=7.5;MAF_USDA=13.253
NC_035077.1	47166450	.	G	A	.	.	MAF_USDA=2.542
NC_035077.1	47166480	.	G	A	.	.	MAF_USDA=2.542
NC_035077.1	47166499	.	A	T	.	.	MAF_INRAE=5.263;MAF_USDA=25.301
NC_035077.1	47166512	.	A	G	.	.	MAF_USDA=1.695
NC_035077.1	47166632	.	G	A	.	.	MAF_INRAE=48.101;MAF_USDA=44.578
NC_035077.1	47166666	.	C	A	.	.	MAF_INRAE=3.333
NC_035077.1	47166671	.	T	C	.	.	MAF_INRAE=10.833;MAF_USDA=6.25
NC_035077.1	47166680	.	C	T	.	.	MAF_USDA=2.542
NC_035077.1	47166681	.	G	A	.	.	MAF_INRAE=19.62;MAF_USDA=39.157
NC_035077.1	47166682	.	C	G	.	.	MAF_INRAE=10.833;MAF_USDA=40.361
NC_035077.1	47166694	.	T	G	.	.	MAF_USDA=2.542
NC_035077.1	47166697	.	T	A	.	.	MAF_INRAE=21.053;MAF_USDA=10.169
NC_035077.1	47166763	.	T	A	.	.	MAF_USDA=5.085
NC_035077.1	47166780	.	C	A	.	.	MAF_INRAE=44.167;MAF_USDA=29.167
NC_035077.1	47166789	.	A	T	.	.	MAF_USDA=6.098
NC_035077.1	47166816	.	A	C	.	.	MAF_USDA=20.69
NC_035077.1	47166829	.	T	G	.	.	MAF_USDA=1.807
NC_035077.1	47166844	.	G	C	.	.	MAF_USDA=4.237
NC_035077.1	47166848	.	A	G	.	.	MAF_INRAE=5.263;MAF_USDA=2.542
NC_035077.1	47166850	.	G	C	.	.	MAF_INRAE=5.696;MAF_USDA=6.78
NC_035077.1	47166860	.	G	A	.	.	MAF_USDA=2.542
NC_035077.1	47166878	.	C	A	.	.	MAF_INRAE=10.526;MAF_USDA=11.017
NC_035077.1	47166991	.	G	A	.	.	MAF_USDA=4.167
NC_035077.1	47167003	.	A	T	.	.	MAF_USDA=1.695
NC_035077.1	47167022	.	A	T	.	.	MAF_USDA=3.614
NC_035077.1	47167027	.	A	G	.	.	MAF_INRAE=31.579;MAF_USDA=20.238
NC_035077.1	47167032	.	C	T	.	.	MAF_INRAE=47.368;MAF_USDA=11.31
NC_035077.1	47167079	.	G	A	.	.	MAF_USDA=1.639
NC_035077.1	47167118	.	ATT	ATG	.	.	MAF_USDA=30.435
NC_035077.1	47168166	.	G	A	.	.	MAF_USDA=2.459
NC_035077.1	47168312	.	G	A	.	.	MAF_USDA=1.639
NC_035077.1	47168327	.	G	A	.	.	MAF_INRAE=4.167;MAF_USDA=38.235
NC_035077.1	47168329	.	G	A	.	.	MAF_USDA=2.083
NC_035077.1	47168352	.	T	C	.	.	MAF_INRAE=5.263;MAF_USDA=2.5
NC_035077.1	47168358	.	G	A	.	.	MAF_INRAE=44.304;MAF_USDA=25.882
NC_035077.1	47168400	.	T	A	.	.	MAF_INRAE=40.506;MAF_USDA=34.118
NC_035077.1	47168424	.	G	A	.	.	MAF_USDA=3.279
NC_035077.1	47168473	.	T	A	.	.	MAF_USDA=1.639
NC_035077.1	47168474	.	G	T	.	.	MAF_USDA=1.639
NC_035077.1	47168489	.	C	A	.	.	MAF_INRAE=4.167;MAF_USDA=2.083
NC_035077.1	47168502	.	T	G	.	.	MAF_USDA=1.639
NC_035077.1	47168514	.	C	T	.	.	MAF_USDA=4.118
NC_035077.1	47168683	.	G	A	.	.	MAF_USDA=4.118
NC_035077.1	47168684	.	C	T	.	.	MAF_INRAE=11.392;MAF_USDA=7.647
NC_035077.1	47168697	.	G	A	.	.	MAF_USDA=25.882
NC_035077.1	47168736	.	C	A,*	.	.	MAF_INRAE=47.368
NC_035077.1	47168836	.	T	C	.	.	MAF_INRAE=4.167;MAF_USDA=31.176
NC_035077.1	47168850	.	T	C	.	.	MAF_INRAE=4.167;MAF_USDA=30.588
NC_035077.1	47168884	.	G	A	.	.	MAF_INRAE=6.329;MAF_USDA=8.824
NC_035077.1	47168962	.	C	T	.	.	MAF_USDA=26.23
NC_035077.1	47169050	.	T	A	.	.	MAF_INRAE=3.333;MAF_USDA=14.754
NC_035077.1	47169101	.	C	G	.	.	MAF_USDA=2.459
NC_035077.1	47169234	.	G	A	.	.	MAF_INRAE=44.304;MAF_USDA=43.75
NC_035077.1	47169371	.	T	A	.	.	MAF_USDA=26.667
NC_035077.1	47169397	.	C	T	.	.	MAF_USDA=2.083
NC_035077.1	47169411	.	G	T	.	.	MAF_USDA=4.167
NC_035077.1	47169623	.	C	A	.	.	MAF_USDA=4.167
NC_035077.1	47169630	.	C	T	.	.	MAF_USDA=25.41
NC_035077.1	47169652	.	T	G	.	.	MAF_USDA=1.639
NC_035077.1	47169937	.	T	C	.	.	MAF_USDA=25.294
NC_035077.1	47170012	.	G	C	.	.	MAF_USDA=2.459
NC_035077.1	47170086	.	G	A	.	.	MAF_USDA=1.639
NC_035077.1	47170126	.	C	T	.	.	MAF_USDA=4.098
NC_035077.1	47170156	.	G	A	.	.	MAF_USDA=1.639
NC_035077.1	47170163	.	T	C	.	.	MAF_USDA=25.294
NC_035077.1	47170171	.	G	T	.	.	MAF_INRAE=20.0;MAF_USDA=6.25
NC_035077.1	47170203	.	G	T	.	.	MAF_INRAE=42.405;MAF_USDA=44.706
NC_035077.1	47170294	.	A	G	.	.	MAF_USDA=21.311
NC_035077.1	47170327	.	G	A	.	.	MAF_INRAE=43.038;MAF_USDA=41.176
NC_035077.1	47170366	.	C	T	.	.	MAF_INRAE=39.241;MAF_USDA=38.095
NC_035077.1	47170384	.	T	C	.	.	MAF_INRAE=30.833;MAF_USDA=35.882
NC_035077.1	47170391	.	C	T	.	.	MAF_INRAE=30.833;MAF_USDA=35.714
NC_035077.1	47170393	.	C	T	.	.	MAF_INRAE=31.667;MAF_USDA=36.471
NC_035077.1	47170396	.	A	T	.	.	MAF_INRAE=41.772;MAF_USDA=26.471
NC_035077.1	47170468	.	T	C	.	.	MAF_INRAE=41.772;MAF_USDA=45.882
NC_035077.1	47170559	.	T	C	.	.	MAF_INRAE=5.263;MAF_USDA=2.353
NC_035077.1	47170582	.	C	T	.	.	MAF_USDA=4.098
NC_035077.1	47170595	.	A	T	.	.	MAF_USDA=4.098
NC_035077.1	47170637	.	A	C	.	.	MAF_INRAE=39.241;MAF_USDA=30.588
NC_035077.1	47170701	.	T	C	.	.	MAF_USDA=4.167
NC_035077.1	47170750	.	G	A	.	.	MAF_USDA=2.083
NC_035077.1	47170752	.	C	T	.	.	MAF_INRAE=44.304;MAF_USDA=26.471
NC_035077.1	47170796	.	A	G	.	.	MAF_INRAE=42.405;MAF_USDA=39.412
NC_035077.1	47170894	.	G	A	.	.	MAF_INRAE=44.937;MAF_USDA=25.294
NC_035077.1	47171107	.	G	A	.	.	MAF_INRAE=4.167;MAF_USDA=10.0
NC_035077.1	47171121	.	C	A	.	.	MAF_USDA=3.333
NC_035077.1	47171189	.	A	G	.	.	MAF_INRAE=39.241;MAF_USDA=33.735
NC_035077.1	47171256	.	T	C	.	.	MAF_INRAE=39.474;MAF_USDA=31.928
NC_035077.1	47171437	.	C	G	.	.	MAF_INRAE=31.579;MAF_USDA=28.049
NC_035077.1	47171463	.	C	T	.	.	MAF_INRAE=5.263;MAF_USDA=2.41
NC_035077.1	47171489	.	G	T	.	.	MAF_INRAE=36.842;MAF_USDA=25.904
NC_035077.1	47171587	.	T	C	.	.	MAF_USDA=43.75
NC_035077.1	47171644	.	G	C	.	.	MAF_USDA=37.5
NC_035077.1	47172424	.	G	C	.	.	MAF_INRAE=29.167;MAF_USDA=30.0
NC_035077.1	47172447	.	A	G	.	.	MAF_INRAE=34.167;MAF_USDA=38.235
NC_035077.1	47172530	.	G	A	.	.	MAF_USDA=4.098
NC_035077.1	47172580	.	T	G	.	.	MAF_USDA=29.412
NC_035077.1	47172584	.	C	A	.	.	MAF_USDA=2.083
NC_035077.1	47172586	.	T	C	.	.	MAF_USDA=2.083
NC_035077.1	47172611	.	C	T	.	.	MAF_USDA=4.167
NC_035077.1	47172627	.	T	C	.	.	MAF_USDA=4.098
NC_035077.1	47172716	.	G	A	.	.	MAF_USDA=4.918
NC_035077.1	47172750	.	C	T	.	.	MAF_USDA=28.235
NC_035077.1	47172755	.	T	C	.	.	MAF_USDA=28.824
NC_035077.1	47172789	.	T	A	.	.	MAF_INRAE=3.333
NC_035077.1	47172825	.	A	T	.	.	MAF_USDA=4.167
NC_035077.1	47172834	.	C	T	.	.	MAF_USDA=1.639
NC_035077.1	47172873	.	C	T	.	.	MAF_INRAE=44.304;MAF_USDA=25.882
NC_035077.1	47172881	.	A	G	.	.	MAF_USDA=30.0
NC_035077.1	47173077	.	T	C	.	.	MAF_USDA=4.167
NC_035077.1	47173079	.	A	G	.	.	MAF_USDA=22.131
NC_035077.1	47173232	.	G	A	.	.	MAF_USDA=45.833
NC_035077.1	47173314	.	T	C	.	.	MAF_INRAE=43.038;MAF_USDA=41.765
NC_035077.1	47173382	.	C	T	.	.	MAF_USDA=1.639
NC_035077.1	47173393	.	G	C	.	.	MAF_USDA=1.639
NC_035077.1	47173410	.	C	T	.	.	MAF_USDA=1.639
NC_035077.1	47173445	.	C	A	.	.	MAF_USDA=3.279
NC_035077.1	47173500	.	C	A	.	.	MAF_INRAE=30.38;MAF_USDA=35.294
NC_035077.1	47173504	.	T	A	.	.	MAF_USDA=1.639
NC_035077.1	47173507	.	A	T	.	.	MAF_INRAE=4.167
NC_035077.1	47173516	.	G	A	.	.	MAF_USDA=39.344
NC_035077.1	47173517	.	A	T	.	.	MAF_USDA=39.344
NC_035077.1	47173560	.	A	G	.	.	MAF_USDA=2.459
NC_035077.1	47173660	.	A	G	.	.	MAF_INRAE=44.304;MAF_USDA=42.941
NC_035077.1	47173666	.	G	A	.	.	MAF_INRAE=44.304;MAF_USDA=47.647
NC_035077.1	47173670	.	C	T	.	.	MAF_INRAE=36.667;MAF_USDA=41.176
NC_035077.1	47173687	.	A	T	.	.	MAF_USDA=5.738
NC_035077.1	47173697	.	A	G	.	.	MAF_INRAE=42.405;MAF_USDA=39.412
NC_035077.1	47173744	.	T	C	.	.	MAF_INRAE=46.203;MAF_USDA=41.765
NC_035077.1	47173815	.	T	G	.	.	MAF_INRAE=36.842;MAF_USDA=41.176
NC_035077.1	47173969	.	T	C	.	.	MAF_INRAE=31.579;MAF_USDA=25.882
NC_035077.1	47173989	.	A	C	.	.	MAF_USDA=2.459
NC_035077.1	47173991	.	C	T	.	.	MAF_USDA=2.459
NC_035077.1	47174040	.	T	G	.	.	MAF_INRAE=5.263;MAF_USDA=14.118
NC_035077.1	47174047	.	C	A	.	.	MAF_INRAE=36.842;MAF_USDA=39.412
NC_035077.1	47174081	.	A	T	.	.	MAF_USDA=7.647
NC_035077.1	47174090	.	G	A	.	.	MAF_USDA=2.459
NC_035077.1	47174213	.	C	T	.	.	MAF_INRAE=36.842;MAF_USDA=40.0
NC_035077.1	47174304	.	T	G	.	.	MAF_INRAE=5.263;MAF_USDA=14.118
NC_035077.1	47174380	.	C	T	.	.	MAF_USDA=4.098
NC_035077.1	47174424	.	C	A	.	.	MAF_INRAE=31.579;MAF_USDA=44.118
NC_035077.1	47174458	.	C	A	.	.	MAF_INRAE=36.842;MAF_USDA=38.824
NC_035077.1	47174472	.	G	T	.	.	MAF_INRAE=31.579;MAF_USDA=44.118
NC_035077.1	47174478	.	T	G	.	.	MAF_INRAE=31.579;MAF_USDA=41.667
NC_035077.1	47174487	.	A	C	.	.	MAF_USDA=2.459
NC_035077.1	47174494	.	G	A	.	.	MAF_INRAE=36.842;MAF_USDA=40.588
NC_035077.1	47174547	.	G	A	.	.	MAF_INRAE=36.842;MAF_USDA=39.412
NC_035077.1	47174556	.	T	A	.	.	MAF_INRAE=31.579;MAF_USDA=44.643
NC_035077.1	47174638	.	T	A	.	.	MAF_INRAE=5.263;MAF_USDA=2.381
NC_035077.1	47174882	.	G	A	.	.	MAF_INRAE=5.263;MAF_USDA=12.941
NC_035077.1	47175008	.	G	A	.	.	MAF_USDA=7.647
NC_035077.1	47175080	.	A	G	.	.	MAF_USDA=9.016
NC_035077.1	47175111	.	G	A	.	.	MAF_INRAE=31.579;MAF_USDA=25.882
NC_035077.1	47175243	.	G	T	.	.	MAF_INRAE=20.886;MAF_USDA=19.412
NC_035077.1	47175263	.	T	G	.	.	MAF_INRAE=44.937;MAF_USDA=40.588
NC_035077.1	47175310	.	A	C	.	.	MAF_INRAE=5.263;MAF_USDA=14.706
NC_035077.1	47175311	.	T	C	.	.	MAF_USDA=14.706
NC_035077.1	47175316	.	A	T	.	.	MAF_INRAE=4.167;MAF_USDA=8.197
NC_035077.1	47175351	.	T	C	.	.	MAF_USDA=3.279
NC_035077.1	47175361	.	C	A	.	.	MAF_USDA=2.941
NC_035077.1	47175468	.	G	T	.	.	MAF_INRAE=4.167;MAF_USDA=5.738
NC_035077.1	47175518	.	G	A	.	.	MAF_INRAE=5.263;MAF_USDA=1.639
NC_035077.1	47175543	.	C	T	.	.	MAF_INRAE=44.304;MAF_USDA=45.882
NC_035077.1	47175594	.	A	C	.	.	MAF_INRAE=44.304;MAF_USDA=41.667
NC_035077.1	47175600	.	C	A	.	.	MAF_INRAE=4.167;MAF_USDA=9.836
NC_035077.1	47175627	.	C	A	.	.	MAF_USDA=1.639
NC_035077.1	47175676	.	C	T	.	.	MAF_INRAE=45.57;MAF_USDA=42.941
NC_035077.1	47175686	.	T	C	.	.	MAF_INRAE=43.671;MAF_USDA=40.588
NC_035077.1	47175771	.	G	C	.	.	MAF_USDA=12.295
NC_035077.1	47175772	.	G	T	.	.	MAF_USDA=12.295
NC_035077.1	47175794	.	A	G	.	.	MAF_USDA=9.016
NC_035077.1	47175802	.	T	A	.	.	MAF_INRAE=44.304;MAF_USDA=41.765
NC_035077.1	47175868	.	G	C	.	.	MAF_INRAE=45.57;MAF_USDA=25.882
NC_035077.1	47175895	.	G	A	.	.	MAF_USDA=2.459
NC_035077.1	47175905	.	C	T	.	.	MAF_USDA=4.167
NC_035077.1	47175911	.	T	C	.	.	MAF_INRAE=42.405;MAF_USDA=40.0
NC_035077.1	47175974	.	G	C	.	.	MAF_USDA=2.459
NC_035077.1	47175991	.	G	A	.	.	MAF_INRAE=42.405;MAF_USDA=40.0
NC_035077.1	47176008	.	T	A	.	.	MAF_INRAE=42.405;MAF_USDA=41.765
NC_035077.1	47176059	.	T	A,G	.	.	MAF_INRAE=31.579
NC_035077.1	47176099	.	C	T	.	.	MAF_USDA=4.098
NC_035077.1	47176153	.	C	A	.	.	MAF_USDA=3.279
NC_035077.1	47176218	.	G	T	.	.	MAF_USDA=8.333
NC_035077.1	47176219	.	T	C	.	.	MAF_USDA=1.667
NC_035077.1	47176237	.	A	G	.	.	MAF_INRAE=4.167
NC_035077.1	47176256	.	G	A	.	.	MAF_INRAE=44.304;MAF_USDA=45.294
NC_035077.1	47176261	.	A	T	.	.	MAF_INRAE=39.873;MAF_USDA=33.529
NC_035077.1	47176303	.	G	A	.	.	MAF_INRAE=39.873;MAF_USDA=33.529
NC_035077.1	47176436	.	T	C	.	.	MAF_INRAE=42.405;MAF_USDA=39.412
NC_035077.1	47176571	.	A	G	.	.	MAF_INRAE=43.038;MAF_USDA=41.176
NC_035077.1	47176582	.	C	A	.	.	MAF_USDA=2.459
NC_035077.1	47176623	.	G	A	.	.	MAF_INRAE=43.038;MAF_USDA=39.412
NC_035077.1	47176626	.	G	A	.	.	MAF_USDA=4.167
NC_035077.1	47176788	.	A	T	.	.	MAF_INRAE=44.304;MAF_USDA=25.294
NC_035077.1	47176790	.	G	A	.	.	MAF_INRAE=36.667;MAF_USDA=45.294
NC_035077.1	47176816	.	G	A	.	.	MAF_INRAE=44.304;MAF_USDA=45.294
NC_035077.1	47176858	.	C	T	.	.	MAF_INRAE=44.304;MAF_USDA=44.118
NC_035077.1	47176883	.	A	T	.	.	MAF_USDA=3.279
NC_035077.1	47176967	.	T	C	.	.	MAF_INRAE=4.167;MAF_USDA=9.016
NC_035077.1	47176994	.	G	A	.	.	MAF_INRAE=4.167;MAF_USDA=9.016
NC_035077.1	47177064	.	A	C	.	.	MAF_USDA=8.333
NC_035077.1	47177115	.	A	C	.	.	MAF_INRAE=44.937;MAF_USDA=44.706
NC_035077.1	47177174	.	C	T	.	.	MAF_INRAE=39.873;MAF_USDA=33.529
NC_035077.1	47177190	.	G	A	.	.	MAF_INRAE=13.924;MAF_USDA=11.765
NC_035077.1	47177208	.	A	G	.	.	MAF_INRAE=5.263;MAF_USDA=2.459
NC_035077.1	47177247	.	C	T	.	.	MAF_INRAE=39.873;MAF_USDA=35.294
NC_035077.1	47177337	.	A	G	.	.	MAF_INRAE=39.873;MAF_USDA=34.118
NC_035077.1	47177432	.	A	T	.	.	MAF_INRAE=39.873;MAF_USDA=33.529
NC_035077.1	47177439	.	C	T	.	.	MAF_INRAE=13.924;MAF_USDA=10.0
NC_035077.1	47177564	.	C	A	.	.	MAF_INRAE=11.392;MAF_USDA=8.824
NC_035077.1	47177612	.	A	C	.	.	MAF_INRAE=4.43;MAF_USDA=19.412
NC_035077.1	47177678	.	C	T	.	.	MAF_INRAE=4.43;MAF_USDA=19.412
NC_035077.1	47177689	.	C	T	.	.	MAF_INRAE=4.43;MAF_USDA=20.0
NC_035077.1	47177727	.	T	G	.	.	MAF_INRAE=4.43;MAF_USDA=18.824
NC_035077.1	47177877	.	T	C	.	.	MAF_INRAE=20.253;MAF_USDA=18.235
NC_035077.1	47178032	.	C	A	.	.	MAF_INRAE=6.329;MAF_USDA=8.824
NC_035077.1	47178051	.	C	T	.	.	MAF_USDA=2.459
NC_035077.1	47178084	.	T	G	.	.	MAF_USDA=7.647
NC_035077.1	47178098	.	A	G	.	.	MAF_USDA=2.459
NC_035077.1	47178176	.	G	A	.	.	MAF_USDA=3.279
NC_035077.1	47178206	.	C	A	.	.	MAF_INRAE=44.304;MAF_USDA=46.471
NC_035077.1	47178208	.	C	T	.	.	MAF_USDA=4.167
NC_035077.1	47178209	.	G	A	.	.	MAF_USDA=3.279
NC_035077.1	47178283	.	C	G	.	.	MAF_INRAE=44.304;MAF_USDA=45.294
NC_035077.1	47178326	.	G	A	.	.	MAF_INRAE=44.304;MAF_USDA=45.294
NC_035077.1	47178327	.	T	C	.	.	MAF_INRAE=4.167;MAF_USDA=18.824
NC_035077.1	47178356	.	G	A	.	.	MAF_INRAE=39.241;MAF_USDA=33.529
NC_035077.1	47178400	.	G	A	.	.	MAF_INRAE=44.937;MAF_USDA=45.294
NC_035077.1	47178473	.	C	A	.	.	MAF_INRAE=44.304;MAF_USDA=45.882
NC_035077.1	47178563	.	C	T	.	.	MAF_INRAE=43.671;MAF_USDA=41.667
NC_035077.1	47178649	.	T	A	.	.	MAF_INRAE=4.167;MAF_USDA=9.836
NC_035077.1	47178656	.	A	G	.	.	MAF_USDA=2.459
NC_035077.1	47178659	.	T	A	.	.	MAF_INRAE=4.167;MAF_USDA=9.836
NC_035077.1	47178682	.	C	T	.	.	MAF_USDA=2.459
NC_035077.1	47178767	.	T	G	.	.	MAF_USDA=1.667
NC_035077.1	47179084	.	C	T	.	.	MAF_USDA=2.459
NC_035077.1	47179119	.	C	T	.	.	MAF_USDA=4.098
NC_035077.1	47179120	.	G	A	.	.	MAF_INRAE=5.263;MAF_USDA=2.459
NC_035077.1	47179172	.	T	C	.	.	MAF_INRAE=13.333
NC_035077.1	47179289	.	C	T	.	.	MAF_USDA=1.667
NC_035077.1	47179336	.	A	C	.	.	MAF_USDA=10.0
NC_035077.1	47179340	.	T	G	.	.	MAF_USDA=2.542
NC_035077.1	47179359	.	G	A	.	.	MAF_USDA=2.5
NC_035077.1	47179455	.	A	G	.	.	MAF_INRAE=13.333
NC_035077.1	47179488	.	G	A	.	.	MAF_INRAE=4.167;MAF_USDA=9.016
NC_035077.1	47179495	.	T	A	.	.	MAF_USDA=2.459
NC_035077.1	47179547	.	G	A	.	.	MAF_INRAE=5.263;MAF_USDA=2.353
NC_035077.1	47179601	.	G	A	.	.	MAF_USDA=2.459
NC_035077.1	47179619	.	T	A	.	.	MAF_INRAE=44.937;MAF_USDA=43.75
NC_035077.1	47179695	.	G	A	.	.	MAF_USDA=3.279
NC_035077.1	47179736	.	C	T	.	.	MAF_INRAE=4.167;MAF_USDA=7.647
NC_035077.1	47179840	.	G	T	.	.	MAF_USDA=1.639
NC_035077.1	47179865	.	T	G	.	.	MAF_INRAE=44.937;MAF_USDA=25.882
NC_035077.1	47179869	.	C	T	.	.	MAF_INRAE=37.5;MAF_USDA=26.471
NC_035077.1	47180024	.	G	A	.	.	MAF_USDA=4.167
NC_035077.1	47180102	.	T	G	.	.	MAF_USDA=1.639
NC_035077.1	47180242	.	A	G	.	.	MAF_INRAE=3.797
NC_035077.1	47180276	.	G	T	.	.	MAF_USDA=3.279
NC_035077.1	47180318	.	T	A	.	.	MAF_INRAE=39.241;MAF_USDA=32.941
NC_035077.1	47180473	.	A	C	.	.	MAF_INRAE=44.937;MAF_USDA=28.235
NC_035077.1	47180493	.	T	C	.	.	MAF_INRAE=4.167
NC_035077.1	47180711	.	C	T	.	.	MAF_USDA=1.639
NC_035077.1	47180761	.	C	T	.	.	MAF_USDA=2.083
NC_035077.1	47180842	.	A	G	.	.	MAF_INRAE=10.526;MAF_USDA=1.639
NC_035077.1	47180871	.	G	A	.	.	MAF_INRAE=44.304;MAF_USDA=45.882
NC_035077.1	47180943	.	T	A	.	.	MAF_INRAE=39.873;MAF_USDA=32.353
NC_035077.1	47180951	.	T	C	.	.	MAF_USDA=8.235
NC_035077.1	47181121	.	T	A	.	.	MAF_INRAE=39.873;MAF_USDA=32.941
NC_035077.1	47181145	.	T	G	.	.	MAF_INRAE=39.873;MAF_USDA=32.143
NC_035077.1	47181223	.	A	G	.	.	MAF_USDA=1.639
NC_035077.1	47183459	.	G	A	.	.	MAF_USDA=7.317
NC_035077.1	47183519	.	A	T	.	.	MAF_INRAE=23.418;MAF_USDA=13.415
NC_035077.1	47183583	.	C	T	.	.	MAF_INRAE=38.608;MAF_USDA=24.39
NC_035077.1	47183590	.	G	A	.	.	MAF_INRAE=38.608;MAF_USDA=25.0
NC_035077.1	47183779	.	C	T	.	.	MAF_USDA=13.043
NC_035077.1	47184664	.	A	G	.	.	MAF_USDA=8.333
NC_035077.1	47184698	.	G	A	.	.	MAF_USDA=2.083
NC_035077.1	47184879	.	T	G	.	.	MAF_INRAE=39.241;MAF_USDA=29.762
NC_035077.1	47184901	.	T	A	.	.	MAF_USDA=10.0
NC_035077.1	47184913	.	A	C	.	.	MAF_USDA=2.083
NC_035077.1	47185189	.	G	A	.	.	MAF_USDA=2.5
NC_035077.1	47185268	.	G	T	.	.	MAF_INRAE=39.873;MAF_USDA=37.059
NC_035077.1	47185379	.	A	C	.	.	MAF_INRAE=39.873;MAF_USDA=34.118
NC_035077.1	47185387	.	C	A	.	.	MAF_INRAE=44.304;MAF_USDA=25.882
NC_035077.1	47185412	.	T	G	.	.	MAF_INRAE=5.263;MAF_USDA=3.529
NC_035077.1	47185475	.	C	T	.	.	MAF_USDA=17.213
NC_035077.1	47185576	.	C	T	.	.	MAF_INRAE=39.873;MAF_USDA=36.471
NC_035077.1	47185752	.	C	G	.	.	MAF_USDA=3.279
NC_035077.1	47185800	.	G	T	.	.	MAF_INRAE=39.873;MAF_USDA=37.647
NC_035077.1	47185832	.	C	T	.	.	MAF_USDA=2.459
NC_035077.1	47185835	.	G	A	.	.	MAF_INRAE=44.304;MAF_USDA=44.706
NC_035077.1	47185841	.	C	G	.	.	MAF_INRAE=39.873;MAF_USDA=36.471
NC_035077.1	47185842	.	G	T	.	.	MAF_USDA=3.279
NC_035077.1	47185843	.	C	A	.	.	MAF_INRAE=32.5;MAF_USDA=37.059
NC_035077.1	47185860	.	G	A	.	.	MAF_USDA=1.639
NC_035077.1	47185862	.	T	A	.	.	MAF_USDA=1.639
NC_035077.1	47185864	.	G	A	.	.	MAF_INRAE=5.263;MAF_USDA=2.353
NC_035077.1	47185969	.	A	G	.	.	MAF_INRAE=4.167;MAF_USDA=10.656
NC_035077.1	47185974	.	T	C	.	.	MAF_INRAE=39.873;MAF_USDA=36.471
NC_035077.1	47185989	.	G	A	.	.	MAF_USDA=1.639
NC_035077.1	47185991	.	C	T	.	.	MAF_INRAE=40.506;MAF_USDA=34.706
NC_035077.1	47186075	.	C	T	.	.	MAF_USDA=5.085
NC_035077.1	47186076	.	G	A	.	.	MAF_USDA=2.542
NC_035077.1	47186077	.	C	A	.	.	MAF_USDA=37.952
NC_035077.1	47186087	.	G	C	.	.	MAF_USDA=37.952
NC_035077.1	47186114	.	G	T	.	.	MAF_USDA=39.157
NC_035077.1	47186131	.	C	G	.	.	MAF_USDA=36.747
NC_035077.1	47186216	.	A	G	.	.	MAF_USDA=3.614
NC_035077.1	47186248	.	C	G	.	.	MAF_USDA=1.695
NC_035077.1	47186258	.	A	G	.	.	MAF_USDA=38.554
NC_035077.1	47186269	.	A	T	.	.	MAF_USDA=39.157
NC_035077.1	47186370	.	G	T	.	.	MAF_USDA=39.157
NC_035077.1	47186386	.	C	T	.	.	MAF_USDA=39.759
NC_035077.1	47186408	.	G	A	.	.	MAF_USDA=40.361
NC_035077.1	47186444	.	C	T	.	.	MAF_USDA=3.333
NC_035077.1	47186642	.	T	G	.	.	MAF_INRAE=41.139;MAF_USDA=38.235
NC_035077.1	47186839	.	T	A	.	.	MAF_USDA=1.639
NC_035077.1	47186879	.	C	T	.	.	MAF_INRAE=39.241;MAF_USDA=35.882
NC_035077.1	47186885	.	G	T	.	.	MAF_INRAE=5.263
NC_035077.1	47186918	.	G	T	.	.	MAF_INRAE=39.873;MAF_USDA=36.471
NC_035077.1	47186952	.	G	A	.	.	MAF_USDA=16.393
NC_035077.1	47187011	.	C	T	.	.	MAF_USDA=5.738
NC_035077.1	47187054	.	T	C	.	.	MAF_USDA=3.279
NC_035077.1	47187073	.	C	A	.	.	MAF_USDA=3.279
NC_035077.1	47187144	.	C	A	.	.	MAF_USDA=3.279
NC_035077.1	47187180	.	A	G	.	.	MAF_USDA=2.459
NC_035077.1	47187242	.	A	G	.	.	MAF_INRAE=39.873;MAF_USDA=37.647
NC_035077.1	47187267	.	G	C	.	.	MAF_INRAE=13.333
NC_035077.1	47187269	.	A	T	.	.	MAF_INRAE=39.873;MAF_USDA=37.059
NC_035077.1	47187282	.	C	T	.	.	MAF_USDA=2.459
NC_035077.1	47187361	.	G	T	.	.	MAF_USDA=2.459
NC_035077.1	47187405	.	C	A	.	.	MAF_INRAE=5.263;MAF_USDA=2.459
NC_035077.1	47187422	.	C	G	.	.	MAF_USDA=2.459
NC_035077.1	47187461	.	C	T	.	.	MAF_INRAE=39.873;MAF_USDA=38.235
NC_035077.1	47187464	.	A	C	.	.	MAF_INRAE=32.5;MAF_USDA=40.0
NC_035077.1	47187479	.	C	A	.	.	MAF_INRAE=30.38;MAF_USDA=23.529
NC_035077.1	47187500	.	T	A	.	.	MAF_INRAE=39.873;MAF_USDA=35.882
NC_035077.1	47187625	.	T	G	.	.	MAF_USDA=2.459
NC_035077.1	47187775	.	A	G	.	.	MAF_INRAE=39.873;MAF_USDA=35.882
NC_035077.1	47187824	.	T	A	.	.	MAF_USDA=1.639
NC_035077.1	47187855	.	G	A	.	.	MAF_USDA=1.639
NC_035077.1	47187862	.	C	A	.	.	MAF_INRAE=44.304;MAF_USDA=40.0
NC_035077.1	47187863	.	G	A	.	.	MAF_USDA=1.639
NC_035077.1	47187891	.	C	T	.	.	MAF_USDA=3.529
NC_035077.1	47187925	.	C	T	.	.	MAF_INRAE=43.671;MAF_USDA=42.941
NC_035077.1	47188034	.	C	A	.	.	MAF_USDA=4.098
NC_035077.1	47188041	.	A	C	.	.	MAF_INRAE=5.263;MAF_USDA=17.647
NC_035077.1	47188075	.	T	A	.	.	MAF_USDA=16.393
NC_035077.1	47188095	.	T	G	.	.	MAF_USDA=31.176
NC_035077.1	47188109	.	A	G	.	.	MAF_USDA=3.279
NC_035077.1	47188135	.	T	G	.	.	MAF_INRAE=41.139;MAF_USDA=35.294
NC_035077.1	47188213	.	G	T	.	.	MAF_USDA=2.083
NC_035077.1	47188227	.	C	A	.	.	MAF_INRAE=33.544;MAF_USDA=27.647
NC_035077.1	47188249	.	C	T	.	.	MAF_INRAE=18.354;MAF_USDA=17.059
NC_035077.1	47188319	.	A	G	.	.	MAF_USDA=4.918
NC_035077.1	47188336	.	G	A	.	.	MAF_INRAE=15.823;MAF_USDA=8.824
NC_035077.1	47188348	.	A	C	.	.	MAF_INRAE=28.481;MAF_USDA=27.059
NC_035077.1	47188352	.	G	A	.	.	MAF_INRAE=30.833;MAF_USDA=22.917
NC_035077.1	47188423	.	A	C	.	.	MAF_INRAE=5.063;MAF_USDA=1.667
NC_035077.1	47188531	.	G	T	.	.	MAF_USDA=9.016
NC_035077.1	47188553	.	T	G	.	.	MAF_INRAE=15.19;MAF_USDA=13.529
NC_035077.1	47188621	.	G	T	.	.	MAF_INRAE=8.861;MAF_USDA=12.353
NC_035077.1	47188629	.	T	G	.	.	MAF_INRAE=31.013;MAF_USDA=41.176
NC_035077.1	47188848	.	G	A	.	.	MAF_USDA=1.639
NC_035077.1	47188859	.	G	A	.	.	MAF_INRAE=4.167;MAF_USDA=16.471
NC_035077.1	47188936	.	C	A	.	.	MAF_USDA=6.557
NC_035077.1	47188976	.	A	G	.	.	MAF_USDA=2.459
NC_035077.1	47189103	.	A	G	.	.	MAF_USDA=2.459
NC_035077.1	47189135	.	T	C	.	.	MAF_USDA=3.279
NC_035077.1	47189165	.	A	G	.	.	MAF_INRAE=44.304;MAF_USDA=25.882
NC_035077.1	47189170	.	A	T	.	.	MAF_INRAE=44.304;MAF_USDA=25.294
NC_035077.1	47189180	.	C	A	.	.	MAF_INRAE=13.333
NC_035077.1	47189192	.	C	T	.	.	MAF_INRAE=5.696;MAF_USDA=31.765
NC_035077.1	47189250	.	C	T	.	.	MAF_USDA=3.279
NC_035077.1	47189318	.	A	G	.	.	MAF_USDA=3.279
NC_035077.1	47189433	.	A	C	.	.	MAF_USDA=5.882
NC_035077.1	47189646	.	T	A	.	.	MAF_USDA=25.294
NC_035077.1	47189754	.	C	A	.	.	MAF_INRAE=5.696;MAF_USDA=27.647
NC_035077.1	47189776	.	G	T	.	.	MAF_USDA=4.918
NC_035077.1	47189788	.	A	C	.	.	MAF_USDA=1.639
NC_035077.1	47189807	.	C	A	.	.	MAF_INRAE=5.696;MAF_USDA=33.529
NC_035077.1	47189948	.	G	T	.	.	MAF_USDA=6.557
NC_035077.1	47189949	.	T	C	.	.	MAF_INRAE=20.833;MAF_USDA=9.836
NC_035077.1	47189982	.	C	T	.	.	MAF_USDA=5.738
NC_035077.1	47190011	.	G	A	.	.	MAF_USDA=3.529
NC_035077.1	47190032	.	T	C	.	.	MAF_INRAE=3.333
NC_035077.1	47190124	.	C	A	.	.	MAF_INRAE=4.167;MAF_USDA=3.279
NC_035077.1	47190168	.	T	C	.	.	MAF_INRAE=5.0;MAF_USDA=10.588
NC_035077.1	47190268	.	T	C	.	.	MAF_USDA=4.706
NC_035077.1	47190460	.	C	T	.	.	MAF_USDA=1.639
NC_035077.1	47190466	.	T	C	.	.	MAF_USDA=4.918
NC_035077.1	47190556	.	G	T	.	.	MAF_INRAE=10.526;MAF_USDA=9.016
NC_035077.1	47190568	.	A	C	.	.	MAF_USDA=3.529
NC_035077.1	47190668	.	A	G	.	.	MAF_USDA=1.639
NC_035077.1	47190878	.	T	G	.	.	MAF_USDA=3.529
NC_035077.1	47190892	.	G	A	.	.	MAF_USDA=1.639
NC_035077.1	47191058	.	A	C	.	.	MAF_USDA=6.557
NC_035077.1	47191110	.	A	G	.	.	MAF_USDA=1.639
NC_035077.1	47191130	.	C	T	.	.	MAF_INRAE=44.304;MAF_USDA=24.706
NC_035077.1	47191180	.	G	A	.	.	MAF_INRAE=10.526;MAF_USDA=8.197
NC_035077.1	47191209	.	G	C	.	.	MAF_USDA=2.941
NC_035077.1	47191219	.	G	A	.	.	MAF_INRAE=38.608;MAF_USDA=31.176
NC_035077.1	47191266	.	C	T	.	.	MAF_USDA=6.557
NC_035077.1	47191296	.	T	C	.	.	MAF_USDA=4.217
NC_035077.1	47191364	.	C	T	.	.	MAF_USDA=1.695
NC_035077.1	47191405	.	G	A	.	.	MAF_INRAE=38.608;MAF_USDA=34.337
NC_035077.1	47191541	.	A	C	.	.	MAF_USDA=3.614
NC_035077.1	47191616	.	A	G	.	.	MAF_INRAE=4.167
NC_035077.1	47191696	.	C	T	.	.	MAF_INRAE=6.329;MAF_USDA=7.831
NC_035077.1	47191797	.	G	A	.	.	MAF_INRAE=22.785;MAF_USDA=21.687
NC_035077.1	47191883	.	C	T	.	.	MAF_USDA=1.639
NC_035077.1	47191945	.	C	T	.	.	MAF_USDA=2.459
NC_035077.1	47191975	.	G	T	.	.	MAF_INRAE=10.526;MAF_USDA=8.197
NC_035077.1	47191990	.	C	A	.	.	MAF_USDA=1.639
NC_035077.1	47192188	.	G	A	.	.	MAF_USDA=1.639
NC_035077.1	47192413	.	T	C	.	.	MAF_USDA=5.738
NC_035077.1	47192418	.	G	A	.	.	MAF_USDA=2.459
NC_035077.1	47192467	.	A	G	.	.	MAF_USDA=4.118
NC_035077.1	47192636	.	A	T	.	.	MAF_USDA=5.738
NC_035077.1	47192646	.	A	G	.	.	MAF_INRAE=31.579;MAF_USDA=41.176
NC_035077.1	47192647	.	A	C	.	.	MAF_INRAE=42.105;MAF_USDA=48.235
NC_035077.1	47192747	.	C	A	.	.	MAF_USDA=14.881
NC_035077.1	47192805	.	T	C	.	.	MAF_USDA=46.471
NC_035077.1	47192823	.	T	C	.	.	MAF_USDA=48.81
NC_035077.1	47194125	.	G	C	.	.	MAF_USDA=4.118
NC_035077.1	47194181	.	T	G	.	.	MAF_USDA=13.115
NC_035077.1	47194198	.	G	A	.	.	MAF_USDA=3.279
NC_035077.1	47194323	.	T	C	.	.	MAF_USDA=1.639
NC_035077.1	47194341	.	C	T	.	.	MAF_USDA=2.459
NC_035077.1	47194374	.	C	T	.	.	MAF_USDA=3.279
NC_035077.1	47194434	.	G	T	.	.	MAF_USDA=5.738
NC_035077.1	47194440	.	T	C	.	.	MAF_USDA=4.167
NC_035077.1	47194444	.	C	T	.	.	MAF_USDA=6.557
NC_035077.1	47194462	.	A	G	.	.	MAF_INRAE=10.526;MAF_USDA=8.197
NC_035077.1	47194586	.	G	A	.	.	MAF_INRAE=15.0;MAF_USDA=50.0
NC_035077.1	47194662	.	T	G	.	.	MAF_USDA=2.083
NC_035077.1	47194841	.	G	T	.	.	MAF_INRAE=2.632
NC_035077.1	47194859	.	G	T	.	.	MAF_USDA=27.083
NC_035077.1	47195075	.	C	A	.	.	MAF_INRAE=12.5;MAF_USDA=16.471
NC_035077.1	47195081	.	A	T	.	.	MAF_INRAE=5.833
NC_035077.1	47195090	.	A	T	.	.	MAF_INRAE=19.167;MAF_USDA=29.167
NC_035077.1	47195094	.	T	A	.	.	MAF_INRAE=5.833
NC_035077.1	47195099	.	A	C	.	.	MAF_INRAE=5.833
NC_035077.1	47195114	.	C	T	.	.	MAF_INRAE=5.833
NC_035077.1	47195140	.	A	G	.	.	MAF_INRAE=1.667
NC_035077.1	47195183	.	C	A	.	.	MAF_INRAE=3.333
NC_035077.1	47195189	.	A	T	.	.	MAF_INRAE=4.167
NC_035077.1	47195191	.	A	G	.	.	MAF_INRAE=5.0
NC_035077.1	47195193	.	A	T	.	.	MAF_INRAE=3.333
NC_035077.1	47195207	.	C	G	.	.	MAF_INRAE=5.0
NC_035077.1	47195226	.	A	G	.	.	MAF_INRAE=4.167
NC_035077.1	47195248	.	G	T	.	.	MAF_INRAE=1.667
NC_035077.1	47195254	.	A	T	.	.	MAF_INRAE=48.333
NC_035077.1	47195262	.	G	A	.	.	MAF_INRAE=1.667
NC_035077.1	47195266	.	G	A	.	.	MAF_USDA=1.639
NC_035077.1	47195269	.	T	G	.	.	MAF_INRAE=8.333
NC_035077.1	47195308	.	C	T	.	.	MAF_INRAE=27.215;MAF_USDA=22.941
NC_035077.1	47195418	.	C	T	.	.	MAF_USDA=2.459
NC_035077.1	47195426	.	C	T	.	.	MAF_INRAE=10.0
NC_035077.1	47195470	.	T	C	.	.	MAF_USDA=7.377
NC_035077.1	47195494	.	A	G	.	.	MAF_INRAE=3.333
NC_035077.1	47195522	.	G	A	.	.	MAF_INRAE=2.5
NC_035077.1	47195524	.	G	A	.	.	MAF_USDA=13.115
NC_035077.1	47195537	.	C	A	.	.	MAF_USDA=1.639
NC_035077.1	47195558	.	T	A	.	.	MAF_USDA=2.459
NC_035077.1	47195569	.	T	A	.	.	MAF_INRAE=3.333
NC_035077.1	47195619	.	T	A	.	.	MAF_INRAE=29.114;MAF_USDA=46.471
NC_035077.1	47195644	.	G	T	.	.	MAF_USDA=4.918
NC_035077.1	47195710	.	A	T	.	.	MAF_USDA=13.934
NC_035077.1	47195736	.	A	C	.	.	MAF_INRAE=45.57;MAF_USDA=45.833
NC_035077.1	47195793	.	G	A	.	.	MAF_USDA=5.738
NC_035077.1	47195801	.	C	T	.	.	MAF_USDA=1.639
NC_035077.1	47195827	.	A	T	.	.	MAF_USDA=1.639
NC_035077.1	47195841	.	A	G	.	.	MAF_INRAE=28.481;MAF_USDA=44.118
NC_035077.1	47195849	.	G	A	.	.	MAF_INRAE=20.0;MAF_USDA=6.25
NC_035077.1	47195856	.	A	G	.	.	MAF_INRAE=20.0;MAF_USDA=6.25
NC_035077.1	47195915	.	T	G	.	.	MAF_INRAE=20.833;MAF_USDA=11.176
NC_035077.1	47195949	.	C	A	.	.	MAF_INRAE=15.833;MAF_USDA=43.529
NC_035077.1	47195954	.	C	A	.	.	MAF_INRAE=15.833;MAF_USDA=42.941
NC_035077.1	47195955	.	A	G	.	.	MAF_INRAE=15.833;MAF_USDA=42.353
NC_035077.1	47195956	.	A	G	.	.	MAF_INRAE=4.167;MAF_USDA=3.279
NC_035077.1	47195990	.	C	T	.	.	MAF_INRAE=28.481;MAF_USDA=38.235
NC_035077.1	47195991	.	C	A	.	.	MAF_INRAE=10.526;MAF_USDA=7.377
NC_035077.1	47195995	.	C	A	.	.	MAF_INRAE=44.304;MAF_USDA=25.294
NC_035077.1	47196005	.	T	C	.	.	MAF_USDA=15.574
NC_035077.1	47196006	.	C	G	.	.	MAF_USDA=15.574
NC_035077.1	47196012	.	C	A	.	.	MAF_USDA=1.639
NC_035077.1	47196033	.	C	T	.	.	MAF_USDA=1.639
NC_035077.1	47196040	.	C	G	.	.	MAF_USDA=1.639
NC_035077.1	47196204	.	C	T	.	.	MAF_USDA=10.588
NC_035077.1	47196260	.	C	T	.	.	MAF_INRAE=4.167;MAF_USDA=2.459
NC_035077.1	47196283	.	G	A	.	.	MAF_USDA=1.639
NC_035077.1	47196293	.	C	T	.	.	MAF_INRAE=15.833;MAF_USDA=40.0
NC_035077.1	47196295	.	C	T	.	.	MAF_INRAE=36.667;MAF_USDA=26.471
NC_035077.1	47196302	.	A	C	.	.	MAF_USDA=5.738
NC_035077.1	47196305	.	A	G	.	.	MAF_INRAE=15.833;MAF_USDA=44.706
NC_035077.1	47196312	.	G	A	.	.	MAF_USDA=5.738
NC_035077.1	47196359	.	C	T	.	.	MAF_INRAE=4.167
NC_035077.1	47196393	.	C	T	.	.	MAF_INRAE=10.526;MAF_USDA=7.377
NC_035077.1	47196472	.	A	C	.	.	MAF_INRAE=33.544;MAF_USDA=39.583
NC_035077.1	47196473	.	G	A	.	.	MAF_USDA=1.639
NC_035077.1	47196478	.	G	A	.	.	MAF_USDA=5.738
NC_035077.1	47196480	.	G	C	.	.	MAF_USDA=1.639
NC_035077.1	47196496	.	C	T	.	.	MAF_INRAE=32.911;MAF_USDA=39.412
NC_035077.1	47196528	.	T	C	.	.	MAF_USDA=3.529
NC_035077.1	47196538	.	A	T	.	.	MAF_INRAE=10.0;MAF_USDA=5.738
NC_035077.1	47196558	.	C	T	.	.	MAF_INRAE=13.333;MAF_USDA=8.824
NC_035077.1	47196559	.	G	A	.	.	MAF_USDA=2.941
NC_035077.1	47196627	.	C	T	.	.	MAF_INRAE=43.671;MAF_USDA=28.235
NC_035077.1	47196656	.	C	T	.	.	MAF_USDA=3.529
NC_035077.1	47196748	.	G	A	.	.	MAF_INRAE=22.785;MAF_USDA=20.588
NC_035077.1	47196792	.	G	T	.	.	MAF_INRAE=44.304;MAF_USDA=26.471
NC_035077.1	47196867	.	A	T	.	.	MAF_INRAE=5.263;MAF_USDA=2.459
NC_035077.1	47197063	.	T	C	.	.	MAF_INRAE=28.481;MAF_USDA=44.118
NC_035077.1	47197185	.	T	G	.	.	MAF_INRAE=44.304;MAF_USDA=25.882
NC_035077.1	47197229	.	C	G	.	.	MAF_INRAE=28.481;MAF_USDA=41.667
NC_035077.1	47197232	.	G	T	.	.	MAF_INRAE=15.833;MAF_USDA=39.583
NC_035077.1	47197325	.	A	G	.	.	MAF_INRAE=28.481;MAF_USDA=44.706
NC_035077.1	47197417	.	C	T	.	.	MAF_INRAE=20.833;MAF_USDA=12.353
NC_035077.1	47197511	.	C	A	.	.	MAF_INRAE=44.304;MAF_USDA=43.75
NC_035077.1	47197519	.	A	T	.	.	MAF_INRAE=28.481;MAF_USDA=39.583
NC_035077.1	47197545	.	C	T	.	.	MAF_USDA=1.639
NC_035077.1	47197571	.	C	T	.	.	MAF_INRAE=4.167;MAF_USDA=3.279
NC_035077.1	47197705	.	C	T	.	.	MAF_INRAE=4.167;MAF_USDA=3.279
NC_035077.1	47197718	.	C	A	.	.	MAF_INRAE=28.481;MAF_USDA=40.0
NC_035077.1	47197987	.	G	T	.	.	MAF_USDA=6.557
NC_035077.1	47198146	.	C	G	.	.	MAF_INRAE=6.329;MAF_USDA=7.647
NC_035077.1	47198151	.	C	A	.	.	MAF_USDA=1.639
NC_035077.1	47198171	.	C	T	.	.	MAF_USDA=2.459
NC_035077.1	47198222	.	C	T	.	.	MAF_INRAE=44.304;MAF_USDA=25.294
NC_035077.1	47198302	.	C	A	.	.	MAF_INRAE=29.114;MAF_USDA=41.765
NC_035077.1	47198409	.	C	T	.	.	MAF_INRAE=44.304;MAF_USDA=28.824
NC_035077.1	47198453	.	C	G	.	.	MAF_INRAE=20.833;MAF_USDA=11.176
NC_035077.1	47198508	.	C	T	.	.	MAF_USDA=1.639
NC_035077.1	47198635	.	G	A	.	.	MAF_INRAE=20.833;MAF_USDA=7.647
NC_035077.1	47198678	.	A	C	.	.	MAF_USDA=4.918
NC_035077.1	47198717	.	T	A	.	.	MAF_USDA=1.639
NC_035077.1	47198718	.	G	A	.	.	MAF_USDA=1.639
NC_035077.1	47198830	.	A	T	.	.	MAF_USDA=2.459
NC_035077.1	47198833	.	C	T	.	.	MAF_USDA=8.197
NC_035077.1	47198922	.	T	C	.	.	MAF_USDA=1.639
NC_035077.1	47198951	.	G	A	.	.	MAF_INRAE=20.833;MAF_USDA=5.738
NC_035077.1	47198983	.	G	A	.	.	MAF_USDA=26.23
NC_035077.1	47199013	.	T	C	.	.	MAF_USDA=2.083
NC_035077.1	47199213	.	C	G	.	.	MAF_INRAE=40.506;MAF_USDA=49.412
NC_035077.1	47199240	.	C	T	.	.	MAF_USDA=1.639
NC_035077.1	47199257	.	G	T	.	.	MAF_USDA=2.941
NC_035077.1	47199275	.	G	C	.	.	MAF_USDA=2.941
NC_035077.1	47199337	.	T	C	.	.	MAF_INRAE=38.608;MAF_USDA=27.059
NC_035077.1	47199351	.	A	G	.	.	MAF_USDA=2.459
NC_035077.1	47199354	.	G	A	.	.	MAF_USDA=17.647
NC_035077.1	47199361	.	G	T	.	.	MAF_INRAE=44.304;MAF_USDA=27.647
NC_035077.1	47199454	.	T	C	.	.	MAF_INRAE=44.304;MAF_USDA=25.294
NC_035077.1	47199516	.	C	T	.	.	MAF_INRAE=44.304;MAF_USDA=28.235
NC_035077.1	47199587	.	T	A	.	.	MAF_INRAE=26.582;MAF_USDA=46.471
NC_035077.1	47199628	.	G	A	.	.	MAF_INRAE=25.949;MAF_USDA=49.412
NC_035077.1	47199659	.	A	C	.	.	MAF_INRAE=22.785;MAF_USDA=48.824
NC_035077.1	47199673	.	G	A	.	.	MAF_INRAE=20.833;MAF_USDA=7.647
NC_035077.1	47199738	.	T	C	.	.	MAF_INRAE=4.167
NC_035077.1	47199740	.	A	G	.	.	MAF_INRAE=10.526;MAF_USDA=1.639
NC_035077.1	47200005	.	G	T	.	.	MAF_INRAE=20.833;MAF_USDA=13.115
NC_035077.1	47200030	.	T	C	.	.	MAF_INRAE=22.785;MAF_USDA=44.118
NC_035077.1	47200059	.	G	T	.	.	MAF_INRAE=20.833;MAF_USDA=10.0
NC_035077.1	47200099	.	T	C	.	.	MAF_USDA=11.176
NC_035077.1	47200153	.	A	C	.	.	MAF_USDA=31.667
NC_035077.1	47200164	.	G	T	.	.	MAF_INRAE=4.167
NC_035077.1	47200182	.	C	A	.	.	MAF_USDA=1.639
NC_035077.1	47200223	.	G	T	.	.	MAF_INRAE=4.167
NC_035077.1	47200293	.	T	C	.	.	MAF_INRAE=6.329;MAF_USDA=1.639
NC_035077.1	47200407	.	T	C	.	.	MAF_USDA=2.459
NC_035077.1	47200417	.	A	G	.	.	MAF_INRAE=4.167
NC_035077.1	47200472	.	T	C	.	.	MAF_USDA=12.295
NC_035077.1	47200591	.	G	A	.	.	MAF_INRAE=38.608;MAF_USDA=30.0
NC_035077.1	47200648	.	G	A	.	.	MAF_INRAE=38.608;MAF_USDA=28.824
NC_035077.1	47200864	.	C	T	.	.	MAF_INRAE=22.785;MAF_USDA=35.294
NC_035077.1	47200945	.	T	A	.	.	MAF_USDA=11.765
NC_035077.1	47200981	.	A	T	.	.	MAF_INRAE=41.139;MAF_USDA=25.294
NC_035077.1	47200985	.	T	C	.	.	MAF_INRAE=32.5;MAF_USDA=25.882
NC_035077.1	47200988	.	T	A	.	.	MAF_INRAE=4.167
NC_035077.1	47201254	.	T	C	.	.	MAF_INRAE=39.241;MAF_USDA=27.059
NC_035077.1	47201364	.	A	G	.	.	MAF_USDA=15.574
NC_035077.1	47201501	.	G	T	.	.	MAF_INRAE=22.785;MAF_USDA=21.176
NC_035077.1	47201544	.	A	G	.	.	MAF_INRAE=22.785;MAF_USDA=30.588
NC_035077.1	47201590	.	G	T	.	.	MAF_USDA=8.824
NC_035077.1	47201634	.	T	G	.	.	MAF_INRAE=20.0;MAF_USDA=7.059
NC_035077.1	47201724	.	C	A	.	.	MAF_INRAE=20.833;MAF_USDA=5.294
NC_035077.1	47201770	.	A	C	.	.	MAF_USDA=12.353
NC_035077.1	47201784	.	G	A	.	.	MAF_INRAE=39.873;MAF_USDA=25.882
NC_035077.1	47201834	.	C	A	.	.	MAF_INRAE=3.333
NC_035077.1	47201852	.	C	T	.	.	MAF_USDA=4.918
NC_035077.1	47201884	.	G	A	.	.	MAF_USDA=4.918
NC_035077.1	47202023	.	T	C	.	.	MAF_USDA=8.824
NC_035077.1	47202029	.	G	A	.	.	MAF_USDA=3.279
NC_035077.1	47202043	.	A	C	.	.	MAF_INRAE=22.785;MAF_USDA=30.588
NC_035077.1	47202056	.	G	A	.	.	MAF_INRAE=22.785;MAF_USDA=21.176
NC_035077.1	47202117	.	G	A	.	.	MAF_INRAE=22.785;MAF_USDA=21.176
NC_035077.1	47202145	.	G	T	.	.	MAF_USDA=1.639
NC_035077.1	47202173	.	A	T	.	.	MAF_INRAE=22.785;MAF_USDA=20.0
NC_035077.1	47202189	.	G	C	.	.	MAF_INRAE=22.785;MAF_USDA=20.0
NC_035077.1	47202295	.	A	T	.	.	MAF_USDA=2.459
NC_035077.1	47202297	.	A	T	.	.	MAF_INRAE=22.785;MAF_USDA=20.588
NC_035077.1	47202298	.	A	C	.	.	MAF_INRAE=11.667;MAF_USDA=20.588
NC_035077.1	47202306	.	A	G	.	.	MAF_INRAE=22.785;MAF_USDA=31.25
NC_035077.1	47202358	.	T	G	.	.	MAF_USDA=2.353
NC_035077.1	47202408	.	G	T	.	.	MAF_INRAE=22.785;MAF_USDA=20.588
NC_035077.1	47202442	.	C	A	.	.	MAF_INRAE=5.263;MAF_USDA=1.639
NC_035077.1	47202503	.	T	C	.	.	MAF_INRAE=6.329;MAF_USDA=7.647
NC_035077.1	47202504	.	G	T	.	.	MAF_INRAE=6.667;MAF_USDA=7.647
NC_035077.1	47202522	.	G	A	.	.	MAF_INRAE=38.608;MAF_USDA=27.059
NC_035077.1	47202547	.	C	T	.	.	MAF_INRAE=38.608;MAF_USDA=27.059
NC_035077.1	47202553	.	T	C	.	.	MAF_INRAE=22.785;MAF_USDA=19.412
NC_035077.1	47202579	.	G	T	.	.	MAF_INRAE=20.833;MAF_USDA=48.235
NC_035077.1	47202609	.	A	T	.	.	MAF_USDA=1.765
NC_035077.1	47202619	.	G	T	.	.	MAF_INRAE=20.833;MAF_USDA=5.882
NC_035077.1	47202623	.	T	G	.	.	MAF_INRAE=22.152;MAF_USDA=20.0
NC_035077.1	47202637	.	C	A	.	.	MAF_INRAE=20.833;MAF_USDA=7.647
NC_035077.1	47202734	.	G	A	.	.	MAF_INRAE=32.5;MAF_USDA=6.25
NC_035077.1	47202738	.	G	A	.	.	MAF_USDA=8.824
NC_035077.1	47202776	.	C	G	.	.	MAF_INRAE=10.833;MAF_USDA=33.333
NC_035077.1	47202777	.	T	C	.	.	MAF_INRAE=32.5;MAF_USDA=43.75
NC_035077.1	47202794	.	G	T	.	.	MAF_INRAE=10.833;MAF_USDA=19.412
NC_035077.1	47202889	.	G	T	.	.	MAF_USDA=4.167
NC_035077.1	47203009	.	A	C	.	.	MAF_USDA=3.279
NC_035077.1	47203022	.	G	A	.	.	MAF_USDA=2.353
NC_035077.1	47203024	.	G	T	.	.	MAF_INRAE=22.785;MAF_USDA=18.824
NC_035077.1	47203059	.	C	T	.	.	MAF_USDA=2.353
NC_035077.1	47203160	.	C	T	.	.	MAF_INRAE=22.785;MAF_USDA=20.588
NC_035077.1	47203167	.	G	A	.	.	MAF_INRAE=38.608;MAF_USDA=26.471
NC_035077.1	47203237	.	A	T	.	.	MAF_INRAE=22.785;MAF_USDA=30.0
NC_035077.1	47203239	.	A	C	.	.	MAF_INRAE=11.667;MAF_USDA=20.588
NC_035077.1	47203283	.	T	G	.	.	MAF_USDA=9.412
NC_035077.1	47203298	.	A	T	.	.	MAF_INRAE=22.785;MAF_USDA=20.588
NC_035077.1	47203408	.	C	T	.	.	MAF_INRAE=22.785;MAF_USDA=20.0
NC_035077.1	47203575	.	C	A	.	.	MAF_INRAE=22.785;MAF_USDA=21.765
NC_035077.1	47203643	.	G	A	.	.	MAF_INRAE=10.526;MAF_USDA=1.639
NC_035077.1	47203860	.	C	T	.	.	MAF_INRAE=10.526
NC_035077.1	47203871	.	A	T	.	.	MAF_INRAE=22.785;MAF_USDA=32.353
NC_035077.1	47203873	.	G	A	.	.	MAF_INRAE=11.667;MAF_USDA=31.765
NC_035077.1	47203898	.	G	C	.	.	MAF_INRAE=4.167
NC_035077.1	47203939	.	A	G	.	.	MAF_INRAE=41.772;MAF_USDA=25.882
NC_035077.1	47204213	.	A	G	.	.	MAF_INRAE=22.785;MAF_USDA=27.647
NC_035077.1	47204346	.	T	C	.	.	MAF_INRAE=5.263;MAF_USDA=1.639
NC_035077.1	47204414	.	A	G	.	.	MAF_USDA=2.459
NC_035077.1	47204430	.	C	T	.	.	MAF_INRAE=22.152;MAF_USDA=15.882
NC_035077.1	47204461	.	A	C	.	.	MAF_INRAE=22.785;MAF_USDA=28.824
NC_035077.1	47204467	.	C	T	.	.	MAF_USDA=10.656
NC_035077.1	47204468	.	G	A	.	.	MAF_INRAE=6.329;MAF_USDA=7.647
NC_035077.1	47204566	.	C	T	.	.	MAF_INRAE=22.785;MAF_USDA=28.235
NC_035077.1	47204784	.	A	G	.	.	MAF_USDA=1.639
NC_035077.1	47204823	.	G	A	.	.	MAF_INRAE=22.152;MAF_USDA=27.647
NC_035077.1	47204824	.	T	A	.	.	MAF_INRAE=20.833
NC_035077.1	47204943	.	G	A	.	.	MAF_USDA=4.167
NC_035077.1	47204978	.	C	T	.	.	MAF_INRAE=20.833;MAF_USDA=7.738
NC_035077.1	47205007	.	T	G	.	.	MAF_USDA=5.833
NC_035077.1	47205028	.	G	A	.	.	MAF_INRAE=22.785;MAF_USDA=20.238
NC_035077.1	47205038	.	T	A	.	.	MAF_INRAE=22.785;MAF_USDA=28.571
NC_035077.1	47205053	.	C	A	.	.	MAF_INRAE=22.785;MAF_USDA=29.167
NC_035077.1	47205175	.	A	C	.	.	MAF_INRAE=22.785;MAF_USDA=19.643
NC_035077.1	47205178	.	T	C	.	.	MAF_USDA=10.0
NC_035077.1	47205180	.	A	T	.	.	MAF_INRAE=22.785;MAF_USDA=20.238
NC_035077.1	47205191	.	T	G	.	.	MAF_INRAE=10.127;MAF_USDA=7.738
NC_035077.1	47205219	.	G	A	.	.	MAF_INRAE=22.785;MAF_USDA=20.238
NC_035077.1	47205349	.	G	C	.	.	MAF_USDA=2.5
NC_035077.1	47205355	.	T	G	.	.	MAF_INRAE=22.785;MAF_USDA=20.833
NC_035077.1	47205362	.	A	C	.	.	MAF_USDA=3.333
NC_035077.1	47205372	.	C	T	.	.	MAF_USDA=4.167
NC_035077.1	47205394	.	A	C	.	.	MAF_INRAE=22.785;MAF_USDA=27.976
NC_035077.1	47205429	.	C	A	.	.	MAF_INRAE=20.833;MAF_USDA=8.333
NC_035077.1	47205447	.	C	T	.	.	MAF_INRAE=4.167
NC_035077.1	47205480	.	C	T	.	.	MAF_USDA=14.167
NC_035077.1	47205552	.	C	A	.	.	MAF_INRAE=22.785;MAF_USDA=28.571
NC_035077.1	47205566	.	T	G	.	.	MAF_USDA=11.667
NC_035077.1	47205602	.	G	T	.	.	MAF_USDA=4.167
NC_035077.1	47205695	.	T	A	.	.	MAF_INRAE=22.785;MAF_USDA=19.643
NC_035077.1	47205822	.	T	A	.	.	MAF_USDA=10.833
NC_035077.1	47205852	.	A	C	.	.	MAF_INRAE=10.127;MAF_USDA=7.143
NC_035077.1	47205892	.	C	T	.	.	MAF_USDA=2.381
NC_035077.1	47205903	.	G	A	.	.	MAF_USDA=2.976
NC_035077.1	47205911	.	G	A	.	.	MAF_INRAE=22.785;MAF_USDA=24.405
NC_035077.1	47205979	.	C	A	.	.	MAF_INRAE=10.526
NC_035077.1	47206001	.	G	A	.	.	MAF_USDA=1.19
NC_035077.1	47206046	.	T	C	.	.	MAF_INRAE=6.329;MAF_USDA=11.31
NC_035077.1	47206047	.	G	C	.	.	MAF_INRAE=6.667;MAF_USDA=11.31
NC_035077.1	47206153	.	C	T	.	.	MAF_INRAE=34.167;MAF_USDA=6.25
NC_035077.1	47206180	.	C	T	.	.	MAF_INRAE=10.526;MAF_USDA=1.667
NC_035077.1	47206263	.	A	G	.	.	MAF_INRAE=24.167;MAF_USDA=18.235
NC_035077.1	47206301	.	T	G	.	.	MAF_INRAE=4.167
NC_035077.1	47206302	.	G	T	.	.	MAF_INRAE=4.167
NC_035077.1	47206330	.	A	G	.	.	MAF_USDA=1.639
NC_035077.1	47206335	.	C	T	.	.	MAF_USDA=2.459
NC_035077.1	47206362	.	A	G	.	.	MAF_INRAE=18.354;MAF_USDA=15.294
NC_035077.1	47206461	.	G	T	.	.	MAF_INRAE=20.0;MAF_USDA=8.824
NC_035077.1	47206469	.	C	T	.	.	MAF_USDA=2.459
NC_035077.1	47206500	.	A	G	.	.	MAF_INRAE=6.329;MAF_USDA=7.647
NC_035077.1	47206606	.	T	G	.	.	MAF_USDA=14.167
NC_035077.1	47206622	.	A	G	.	.	MAF_INRAE=31.579;MAF_USDA=38.095
NC_035077.1	47206636	.	T	C	.	.	MAF_USDA=7.738
NC_035077.1	47206759	.	C	G	.	.	MAF_USDA=3.529
NC_035077.1	47206763	.	C	T	.	.	MAF_USDA=3.529
NC_035077.1	47206950	.	G	A	.	.	MAF_INRAE=20.833;MAF_USDA=11.176
NC_035077.1	47206962	.	T	G	.	.	MAF_USDA=2.459
NC_035077.1	47206980	.	A	T	.	.	MAF_INRAE=20.833;MAF_USDA=9.836
NC_035077.1	47206984	.	C	T	.	.	MAF_USDA=2.083
NC_035077.1	47206985	.	C	A	.	.	MAF_USDA=2.083
NC_035077.1	47207147	.	T	A	.	.	MAF_USDA=4.918
NC_035077.1	47207148	.	T	A	.	.	MAF_INRAE=20.833;MAF_USDA=8.235
NC_035077.1	47207149	.	T	G	.	.	MAF_USDA=5.738
NC_035077.1	47207150	.	T	G	.	.	MAF_INRAE=33.333;MAF_USDA=6.25
NC_035077.1	47207222	.	C	A	.	.	MAF_USDA=1.639
NC_035077.1	47207244	.	G	C	.	.	MAF_USDA=1.639
NC_035077.1	47207306	.	A	G	.	.	MAF_INRAE=32.5;MAF_USDA=6.25
NC_035077.1	47207495	.	G	T	.	.	MAF_INRAE=15.19;MAF_USDA=9.412
NC_035077.1	47207520	.	G	T	.	.	MAF_USDA=1.639
NC_035077.1	47207567	.	C	T	.	.	MAF_INRAE=15.0
NC_035077.1	47207584	.	T	G	.	.	MAF_USDA=3.279
NC_035077.1	47207591	.	G	A	.	.	MAF_INRAE=5.263;MAF_USDA=1.639
NC_035077.1	47207679	.	C	T	.	.	MAF_INRAE=20.833;MAF_USDA=6.25
NC_035077.1	47207767	.	T	C	.	.	MAF_USDA=2.083
NC_035077.1	47207770	.	C	G	.	.	MAF_USDA=2.083
NC_035077.1	47207771	.	C	G	.	.	MAF_USDA=2.083
NC_035077.1	47207772	.	C	G	.	.	MAF_INRAE=20.833;MAF_USDA=6.25
NC_035077.1	47207799	.	G	A	.	.	MAF_USDA=2.353
NC_035077.1	47207863	.	A	C	.	.	MAF_INRAE=20.833;MAF_USDA=9.836
NC_035077.1	47207926	.	C	T	.	.	MAF_USDA=12.353
NC_035077.1	47207985	.	T	A	.	.	MAF_INRAE=28.481;MAF_USDA=32.941
NC_035077.1	47208002	.	T	C	.	.	MAF_USDA=1.639
NC_035077.1	47208117	.	A	G	.	.	MAF_INRAE=21.519;MAF_USDA=17.059
NC_035077.1	47208150	.	C	T	.	.	MAF_INRAE=20.833;MAF_USDA=21.765
NC_035077.1	47208249	.	A	G	.	.	MAF_INRAE=4.167;MAF_USDA=3.279
NC_035077.1	47208251	.	T	C	.	.	MAF_INRAE=24.051;MAF_USDA=21.765
NC_035077.1	47208272	.	C	A	.	.	MAF_INRAE=24.051;MAF_USDA=21.765
NC_035077.1	47208278	.	G	T	.	.	MAF_INRAE=10.526;MAF_USDA=2.459
NC_035077.1	47208286	.	G	A	.	.	MAF_INRAE=24.051;MAF_USDA=23.529
NC_035077.1	47208330	.	C	T	.	.	MAF_INRAE=21.519;MAF_USDA=20.238
NC_035077.1	47208343	.	A	G	.	.	MAF_INRAE=5.263;MAF_USDA=23.214
NC_035077.1	47208351	.	T	G	.	.	MAF_INRAE=10.526;MAF_USDA=1.667
NC_035077.1	47208356	.	A	C	.	.	MAF_USDA=5.0
NC_035077.1	47208477	.	C	T	.	.	MAF_USDA=2.459
NC_035077.1	47208583	.	G	T	.	.	MAF_USDA=1.639
NC_035077.1	47208645	.	C	A	.	.	MAF_INRAE=21.519;MAF_USDA=20.0
NC_035077.1	47208664	.	A	G	.	.	MAF_INRAE=4.167
NC_035077.1	47208681	.	A	G	.	.	MAF_USDA=3.279
NC_035077.1	47208684	.	C	T	.	.	MAF_USDA=3.279
NC_035077.1	47208697	.	T	A	.	.	MAF_USDA=4.098
NC_035077.1	47208701	.	A	G	.	.	MAF_USDA=3.279
NC_035077.1	47208724	.	A	C	.	.	MAF_USDA=12.295
NC_035077.1	47208725	.	A	T	.	.	MAF_USDA=11.475
NC_035077.1	47208729	.	T	C	.	.	MAF_USDA=10.656
NC_035077.1	47208739	.	C	G	.	.	MAF_USDA=9.016
NC_035077.1	47208772	.	C	T	.	.	MAF_USDA=9.836
NC_035077.1	47208785	.	T	C	.	.	MAF_USDA=9.836
NC_035077.1	47208906	.	C	T	.	.	MAF_INRAE=21.519;MAF_USDA=20.588
NC_035077.1	47208931	.	C	A	.	.	MAF_USDA=2.083
NC_035077.1	47208954	.	T	G	.	.	MAF_INRAE=21.519;MAF_USDA=20.0
NC_035077.1	47208987	.	G	C	.	.	MAF_INRAE=44.937;MAF_USDA=25.294
NC_035077.1	47209103	.	C	A	.	.	MAF_INRAE=20.833;MAF_USDA=10.0
NC_035077.1	47209137	.	T	C	.	.	MAF_INRAE=44.304;MAF_USDA=25.294
NC_035077.1	47209219	.	A	C	.	.	MAF_INRAE=21.519;MAF_USDA=19.412
NC_035077.1	47209280	.	C	T	.	.	MAF_INRAE=20.833;MAF_USDA=10.0
NC_035077.1	47209311	.	C	T	.	.	MAF_INRAE=4.167
NC_035077.1	47209340	.	C	T	.	.	MAF_INRAE=21.519;MAF_USDA=20.588
NC_035077.1	47209369	.	G	T	.	.	MAF_USDA=2.459
NC_035077.1	47209391	.	A	T	.	.	MAF_INRAE=21.519;MAF_USDA=20.0
NC_035077.1	47209404	.	A	G	.	.	MAF_USDA=19.672
NC_035077.1	47209405	.	T	C	.	.	MAF_INRAE=4.167
NC_035077.1	47209410	.	T	G	.	.	MAF_INRAE=21.519;MAF_USDA=20.0
NC_035077.1	47209478	.	G	T	.	.	MAF_INRAE=21.519;MAF_USDA=20.588
NC_035077.1	47209495	.	A	T	.	.	MAF_INRAE=21.519;MAF_USDA=20.0
NC_035077.1	47209521	.	T	A	.	.	MAF_INRAE=9.167;MAF_USDA=2.083
NC_035077.1	47209522	.	G	C	.	.	MAF_INRAE=10.127;MAF_USDA=7.059
NC_035077.1	47209606	.	A	T	.	.	MAF_INRAE=20.833;MAF_USDA=7.647
NC_035077.1	47209680	.	T	C	.	.	MAF_USDA=1.639
NC_035077.1	47209726	.	G	T	.	.	MAF_INRAE=20.0;MAF_USDA=10.0
NC_035077.1	47209730	.	G	A	.	.	MAF_USDA=4.098
NC_035077.1	47209778	.	A	C	.	.	MAF_INRAE=21.519;MAF_USDA=20.588
NC_035077.1	47209832	.	A	T	.	.	MAF_INRAE=37.5
NC_035077.1	47209857	.	C	G	.	.	MAF_INRAE=3.333
NC_035077.1	47209985	.	T	A	.	.	MAF_INRAE=20.833;MAF_USDA=13.115
NC_035077.1	47210001	.	A	G	.	.	MAF_INRAE=37.342;MAF_USDA=28.824
NC_035077.1	47210044	.	G	T	.	.	MAF_USDA=3.279
NC_035077.1	47210065	.	C	T	.	.	MAF_USDA=2.941
NC_035077.1	47210111	.	C	T	.	.	MAF_USDA=1.765
NC_035077.1	47210220	.	A	G	.	.	MAF_INRAE=6.962;MAF_USDA=41.765
NC_035077.1	47210334	.	G	T	.	.	MAF_INRAE=21.519;MAF_USDA=21.765
NC_035077.1	47210365	.	T	G	.	.	MAF_USDA=2.459
NC_035077.1	47210388	.	C	A	.	.	MAF_INRAE=5.263;MAF_USDA=7.647
NC_035077.1	47210403	.	T	C	.	.	MAF_USDA=11.765
NC_035077.1	47210471	.	A	T	.	.	MAF_USDA=1.639
NC_035077.1	47210474	.	A	T	.	.	MAF_USDA=2.459
NC_035077.1	47210490	.	C	T	.	.	MAF_INRAE=44.304;MAF_USDA=25.294
NC_035077.1	47210572	.	A	T	.	.	MAF_INRAE=44.304;MAF_USDA=26.471
NC_035077.1	47210593	.	T	C	.	.	MAF_INRAE=44.304;MAF_USDA=25.882
NC_035077.1	47210723	.	C	T	.	.	MAF_USDA=3.333
NC_035077.1	47210786	.	C	T	.	.	MAF_USDA=5.738
NC_035077.1	47210818	.	T	C	.	.	MAF_INRAE=21.519;MAF_USDA=20.0
NC_035077.1	47211002	.	A	T	.	.	MAF_USDA=22.131
NC_035077.1	47211009	.	G	A	.	.	MAF_USDA=3.279
NC_035077.1	47211023	.	T	G	.	.	MAF_USDA=3.279
NC_035077.1	47211079	.	C	A	.	.	MAF_INRAE=20.0;MAF_USDA=2.083
NC_035077.1	47211106	.	C	T	.	.	MAF_USDA=1.639
NC_035077.1	47211131	.	G	T	.	.	MAF_INRAE=20.833;MAF_USDA=10.588
NC_035077.1	47211136	.	A	T	.	.	MAF_INRAE=20.833;MAF_USDA=10.588
NC_035077.1	47211150	.	C	T	.	.	MAF_INRAE=6.329;MAF_USDA=25.294
NC_035077.1	47211269	.	G	C	.	.	MAF_USDA=3.279
NC_035077.1	47211271	.	A	C	.	.	MAF_USDA=3.279
NC_035077.1	47211276	.	A	C	.	.	MAF_USDA=2.459
NC_035077.1	47211281	.	T	C	.	.	MAF_USDA=2.459
NC_035077.1	47211518	.	C	G	.	.	MAF_USDA=9.412
NC_035077.1	47211568	.	G	A	.	.	MAF_INRAE=39.873;MAF_USDA=23.529
NC_035077.1	47211579	.	G	A	.	.	MAF_INRAE=39.241;MAF_USDA=23.529
NC_035077.1	47211598	.	G	A	.	.	MAF_USDA=3.279
NC_035077.1	47211628	.	A	T	.	.	MAF_INRAE=40.506;MAF_USDA=23.529
NC_035077.1	47211644	.	A	G	.	.	MAF_INRAE=40.506;MAF_USDA=23.529
NC_035077.1	47211695	.	G	T	.	.	MAF_USDA=24.405
NC_035077.1	47211706	.	G	T	.	.	MAF_INRAE=47.468;MAF_USDA=30.588
NC_035077.1	47211743	.	G	A	.	.	MAF_INRAE=4.167
NC_035077.1	47211781	.	G	T	.	.	MAF_INRAE=40.506;MAF_USDA=23.529
NC_035077.1	47211799	.	C	G	.	.	MAF_INRAE=40.506;MAF_USDA=23.529
NC_035077.1	47211833	.	G	A	.	.	MAF_INRAE=39.873;MAF_USDA=23.529
NC_035077.1	47211991	.	C	T	.	.	MAF_USDA=4.918
NC_035077.1	47212099	.	G	T	.	.	MAF_USDA=4.918
NC_035077.1	47212100	.	G	A	.	.	MAF_INRAE=20.833;MAF_USDA=28.824
NC_035077.1	47212131	.	G	T	.	.	MAF_USDA=2.459
NC_035077.1	47212139	.	C	T	.	.	MAF_INRAE=13.333
NC_035077.1	47212197	.	T	C	.	.	MAF_USDA=2.941
NC_035077.1	47212209	.	G	A	.	.	MAF_USDA=1.639
NC_035077.1	47212275	.	A	C	.	.	MAF_USDA=3.279
NC_035077.1	47212336	.	A	C	.	.	MAF_USDA=23.77
NC_035077.1	47212368	.	A	G	.	.	MAF_INRAE=31.579;MAF_USDA=7.647
NC_035077.1	47212599	.	C	T	.	.	MAF_USDA=3.279
NC_035077.1	47212866	.	A	T	.	.	MAF_INRAE=40.506;MAF_USDA=23.81
NC_035077.1	47212926	.	G	A	.	.	MAF_INRAE=40.506;MAF_USDA=23.529
NC_035077.1	47212934	.	T	C	.	.	MAF_INRAE=37.975;MAF_USDA=38.235
NC_035077.1	47212941	.	A	T	.	.	MAF_USDA=1.639
NC_035077.1	47212958	.	T	C	.	.	MAF_USDA=3.279
NC_035077.1	47212962	.	T	A	.	.	MAF_INRAE=20.833;MAF_USDA=7.059
NC_035077.1	47212969	.	T	A	.	.	MAF_INRAE=37.975;MAF_USDA=20.588
NC_035077.1	47212976	.	A	T	.	.	MAF_INRAE=10.526;MAF_USDA=7.377
NC_035077.1	47213049	.	A	T	.	.	MAF_USDA=4.167
NC_035077.1	47213054	.	T	C	.	.	MAF_USDA=4.762
NC_035077.1	47213094	.	G	A	.	.	MAF_USDA=5.0
NC_035077.1	47213100	.	T	A	.	.	MAF_INRAE=20.833;MAF_USDA=11.31
NC_035077.1	47213122	.	A	T	.	.	MAF_INRAE=20.833;MAF_USDA=11.31
NC_035077.1	47213183	.	G	T	.	.	MAF_USDA=3.279
NC_035077.1	47213252	.	C	T	.	.	MAF_USDA=4.167
NC_035077.1	47213373	.	T	G	.	.	MAF_INRAE=5.696;MAF_USDA=27.059
NC_035077.1	47213399	.	C	T	.	.	MAF_INRAE=3.797
NC_035077.1	47213467	.	A	T	.	.	MAF_INRAE=37.975;MAF_USDA=38.235
NC_035077.1	47213472	.	T	G	.	.	MAF_INRAE=3.333
NC_035077.1	47213487	.	G	A	.	.	MAF_INRAE=5.263;MAF_USDA=1.639
NC_035077.1	47213515	.	T	C	.	.	MAF_USDA=2.353
NC_035077.1	47213551	.	G	A	.	.	MAF_INRAE=5.696;MAF_USDA=23.529
NC_035077.1	47213591	.	C	A	.	.	MAF_USDA=8.333
NC_035077.1	47213596	.	G	T	.	.	MAF_INRAE=20.833;MAF_USDA=11.765
NC_035077.1	47213615	.	T	G	.	.	MAF_INRAE=20.0;MAF_USDA=11.765
NC_035077.1	47213627	.	T	G	.	.	MAF_INRAE=39.241;MAF_USDA=23.529
NC_035077.1	47213657	.	G	T	.	.	MAF_USDA=1.639
NC_035077.1	47213666	.	T	A	.	.	MAF_USDA=3.279
NC_035077.1	47213715	.	G	C	.	.	MAF_INRAE=39.873;MAF_USDA=23.529
NC_035077.1	47213734	.	G	T	.	.	MAF_INRAE=20.833;MAF_USDA=12.353
NC_035077.1	47213782	.	G	C	.	.	MAF_USDA=1.639
NC_035077.1	47213838	.	G	A	.	.	MAF_INRAE=4.167;MAF_USDA=2.353
NC_035077.1	47213862	.	C	A	.	.	MAF_INRAE=22.785;MAF_USDA=18.235
NC_035077.1	47213867	.	C	T	.	.	MAF_INRAE=40.506;MAF_USDA=24.706
NC_035077.1	47213883	.	G	C	.	.	MAF_INRAE=40.506;MAF_USDA=23.529
NC_035077.1	47213890	.	C	A	.	.	MAF_INRAE=22.785
NC_035077.1	47214001	.	G	A	.	.	MAF_INRAE=21.667
NC_035077.1	47214039	.	C	A	.	.	MAF_USDA=7.377
NC_035077.1	47214089	.	T	C	.	.	MAF_USDA=45.833
NC_035077.1	47214101	.	G	A	.	.	MAF_USDA=2.083
NC_035077.1	47216067	.	T	G	.	.	MAF_USDA=50.0
NC_035077.1	47216153	.	T	A	.	.	MAF_USDA=45.833
NC_035077.1	47216300	.	A	T	.	.	MAF_INRAE=4.167;MAF_USDA=14.634
NC_035077.1	47216401	.	G	T	.	.	MAF_INRAE=42.5;MAF_USDA=24.096
NC_035077.1	47216426	.	G	T	.	.	MAF_INRAE=30.0;MAF_USDA=25.0
NC_035077.1	47216427	.	C	T	.	.	MAF_INRAE=30.0;MAF_USDA=25.0
NC_035077.1	47216447	.	A	G	.	.	MAF_USDA=2.083
NC_035077.1	47216527	.	C	A	.	.	MAF_USDA=4.098
NC_035077.1	47216566	.	T	C	.	.	MAF_INRAE=44.304
NC_035077.1	47216593	.	C	T	.	.	MAF_INRAE=4.167;MAF_USDA=6.557
NC_035077.1	47216594	.	G	A	.	.	MAF_INRAE=20.0;MAF_USDA=11.176
NC_035077.1	47216598	.	A	T	.	.	MAF_INRAE=20.0;MAF_USDA=9.836
NC_035077.1	47216627	.	T	C	.	.	MAF_USDA=4.918
NC_035077.1	47216743	.	T	G	.	.	MAF_USDA=2.459
NC_035077.1	47216777	.	C	A	.	.	MAF_INRAE=10.526;MAF_USDA=10.656
NC_035077.1	47216823	.	T	C	.	.	MAF_INRAE=40.506;MAF_USDA=27.059
NC_035077.1	47216859	.	T	G	.	.	MAF_USDA=4.918
NC_035077.1	47216895	.	C	A	.	.	MAF_USDA=1.639
NC_035077.1	47216906	.	G	A	.	.	MAF_INRAE=39.241;MAF_USDA=27.059
NC_035077.1	47216907	.	G	T	.	.	MAF_INRAE=41.667;MAF_USDA=23.529
NC_035077.1	47217019	.	G	T	.	.	MAF_USDA=22.951
NC_035077.1	47217043	.	C	T	.	.	MAF_INRAE=10.127;MAF_USDA=8.824
NC_035077.1	47217098	.	C	A	.	.	MAF_INRAE=39.873;MAF_USDA=23.529
NC_035077.1	47217120	.	C	T	.	.	MAF_USDA=2.083
NC_035077.1	47217121	.	G	A	.	.	MAF_INRAE=10.759;MAF_USDA=42.941
NC_035077.1	47217162	.	A	G	.	.	MAF_USDA=2.459
NC_035077.1	47217173	.	A	G	.	.	MAF_USDA=1.639
NC_035077.1	47217188	.	C	T	.	.	MAF_INRAE=31.013;MAF_USDA=23.529
NC_035077.1	47217219	.	A	G	.	.	MAF_USDA=2.459
NC_035077.1	47217268	.	G	T	.	.	MAF_INRAE=10.526;MAF_USDA=10.656
NC_035077.1	47217276	.	A	G	.	.	MAF_INRAE=40.506;MAF_USDA=23.529
NC_035077.1	47217287	.	C	A	.	.	MAF_INRAE=20.0;MAF_USDA=8.333
NC_035077.1	47217299	.	G	A	.	.	MAF_INRAE=5.063;MAF_USDA=1.639
NC_035077.1	47217608	.	A	C	.	.	MAF_INRAE=20.833;MAF_USDA=11.31
NC_035077.1	47217634	.	G	A	.	.	MAF_INRAE=40.506;MAF_USDA=23.529
NC_035077.1	47217674	.	A	C	.	.	MAF_USDA=3.279
NC_035077.1	47217703	.	G	A	.	.	MAF_INRAE=32.911;MAF_USDA=20.0
NC_035077.1	47217791	.	A	G	.	.	MAF_INRAE=40.506;MAF_USDA=23.529
NC_035077.1	47217844	.	T	C	.	.	MAF_INRAE=40.506;MAF_USDA=22.941
NC_035077.1	47217883	.	G	A	.	.	MAF_INRAE=40.506;MAF_USDA=50.0
NC_035077.1	47218041	.	C	A	.	.	MAF_INRAE=40.506;MAF_USDA=24.118
NC_035077.1	47218049	.	A	T	.	.	MAF_USDA=2.941
NC_035077.1	47218116	.	A	T	.	.	MAF_INRAE=10.526;MAF_USDA=1.639
NC_035077.1	47218118	.	G	T	.	.	MAF_INRAE=20.833;MAF_USDA=11.176
NC_035077.1	47218139	.	G	C	.	.	MAF_INRAE=40.506;MAF_USDA=22.353
NC_035077.1	47218154	.	A	G	.	.	MAF_INRAE=10.759;MAF_USDA=43.529
NC_035077.1	47218187	.	C	A	.	.	MAF_INRAE=20.833;MAF_USDA=11.176
NC_035077.1	47218390	.	C	G	.	.	MAF_USDA=4.918
NC_035077.1	47218500	.	G	A	.	.	MAF_USDA=8.333
NC_035077.1	47218618	.	A	C	.	.	MAF_INRAE=5.063;MAF_USDA=24.59
NC_035077.1	47218735	.	G	A	.	.	MAF_INRAE=43.671;MAF_USDA=34.118
NC_035077.1	47218748	.	G	A	.	.	MAF_INRAE=21.667;MAF_USDA=10.588
NC_035077.1	47218764	.	G	A	.	.	MAF_INRAE=31.579;MAF_USDA=7.647
NC_035077.1	47218776	.	T	C	.	.	MAF_USDA=8.333
NC_035077.1	47218803	.	G	T	.	.	MAF_USDA=2.083
NC_035077.1	47218837	.	G	A	.	.	MAF_INRAE=40.506;MAF_USDA=23.81
NC_035077.1	47218848	.	A	C	.	.	MAF_USDA=6.667
NC_035077.1	47218884	.	A	T	.	.	MAF_INRAE=43.671;MAF_USDA=35.882
NC_035077.1	47218955	.	T	A	.	.	MAF_INRAE=32.911;MAF_USDA=20.0
NC_035077.1	47219003	.	C	A	.	.	MAF_INRAE=20.833;MAF_USDA=10.588
NC_035077.1	47219013	.	C	A	.	.	MAF_INRAE=40.506;MAF_USDA=22.941
NC_035077.1	47219031	.	A	G	.	.	MAF_INRAE=43.671;MAF_USDA=34.118
NC_035077.1	47219062	.	G	T	.	.	MAF_USDA=1.639
NC_035077.1	47219064	.	AGGGGG	AGGGGT	.	.	MAF_USDA=39.583
NC_035077.1	47219069	.	G	T	.	.	MAF_INRAE=32.911
NC_035077.1	47219083	.	C	T	.	.	MAF_INRAE=32.911;MAF_USDA=20.588
NC_035077.1	47219086	.	T	A	.	.	MAF_INRAE=30.0;MAF_USDA=20.0
NC_035077.1	47219118	.	T	A	.	.	MAF_USDA=2.459
NC_035077.1	47219386	.	C	T	.	.	MAF_INRAE=20.0;MAF_USDA=10.588
NC_035077.1	47219605	.	C	T	.	.	MAF_USDA=1.639
NC_035077.1	47219646	.	G	A	.	.	MAF_INRAE=20.833;MAF_USDA=7.059
NC_035077.1	47219664	.	T	G	.	.	MAF_INRAE=43.671;MAF_USDA=34.706
NC_035077.1	47219734	.	G	A	.	.	MAF_USDA=3.529
NC_035077.1	47219764	.	G	A	.	.	MAF_USDA=3.279
NC_035077.1	47219795	.	T	C	.	.	MAF_INRAE=10.759;MAF_USDA=43.529
NC_035077.1	47219900	.	G	A	.	.	MAF_INRAE=13.924;MAF_USDA=14.118
NC_035077.1	47219930	.	C	T	.	.	MAF_INRAE=40.506;MAF_USDA=23.529
NC_035077.1	47219937	.	A	G	.	.	MAF_INRAE=40.506;MAF_USDA=23.529
NC_035077.1	47219944	.	C	A	.	.	MAF_INRAE=31.579;MAF_USDA=7.647
NC_035077.1	47219948	.	A	G	.	.	MAF_INRAE=40.506;MAF_USDA=22.941
NC_035077.1	47219954	.	T	C	.	.	MAF_INRAE=6.329;MAF_USDA=7.647
NC_035077.1	47220021	.	A	G	.	.	MAF_INRAE=10.759;MAF_USDA=43.529
NC_035077.1	47220217	.	C	T	.	.	MAF_INRAE=40.506;MAF_USDA=23.529
NC_035077.1	47220219	.	T	C	.	.	MAF_INRAE=36.076;MAF_USDA=27.059
NC_035077.1	47220331	.	C	T	.	.	MAF_INRAE=20.833;MAF_USDA=24.706
NC_035077.1	47220453	.	T	C	.	.	MAF_INRAE=31.579;MAF_USDA=27.059
NC_035077.1	47220464	.	A	C	.	.	MAF_USDA=50.0
NC_035077.1	47220489	.	G	T	.	.	MAF_INRAE=10.526;MAF_USDA=15.574
NC_035077.1	47220533	.	C	A	.	.	MAF_USDA=11.475
NC_035077.1	47220597	.	C	T	.	.	MAF_USDA=3.279
NC_035077.1	47220615	.	C	G	.	.	MAF_INRAE=31.579;MAF_USDA=7.647
NC_035077.1	47220664	.	C	A	.	.	MAF_INRAE=3.333
NC_035077.1	47220703	.	C	T	.	.	MAF_INRAE=40.506;MAF_USDA=24.118
NC_035077.1	47220738	.	A	T	.	.	MAF_USDA=4.918
NC_035077.1	47220781	.	T	C	.	.	MAF_INRAE=43.333
NC_035077.1	47220854	.	T	C	.	.	MAF_INRAE=40.506;MAF_USDA=27.647
NC_035077.1	47220875	.	T	C	.	.	MAF_INRAE=31.579
NC_035077.1	47220882	.	A	G	.	.	MAF_INRAE=43.038
NC_035077.1	47220892	.	T	A	.	.	MAF_INRAE=43.333
NC_035077.1	47220898	.	C	T	.	.	MAF_INRAE=43.038
NC_035077.1	47220921	.	T	C	.	.	MAF_INRAE=44.304;MAF_USDA=37.059
NC_035077.1	47220929	.	T	A	.	.	MAF_INRAE=44.304;MAF_USDA=36.471
NC_035077.1	47220980	.	G	T	.	.	MAF_USDA=1.639
NC_035077.1	47221013	.	C	A	.	.	MAF_INRAE=40.506;MAF_USDA=27.059
NC_035077.1	47221049	.	C	T	.	.	MAF_INRAE=40.506;MAF_USDA=26.471
NC_035077.1	47221073	.	A	T	.	.	MAF_INRAE=40.506;MAF_USDA=50.0
NC_035077.1	47221084	.	A	C	.	.	MAF_INRAE=10.526;MAF_USDA=1.639
NC_035077.1	47221124	.	G	T	.	.	MAF_INRAE=10.526;MAF_USDA=10.656
NC_035077.1	47221141	.	G	C	.	.	MAF_INRAE=40.506;MAF_USDA=27.059
NC_035077.1	47221148	.	C	A	.	.	MAF_INRAE=40.506;MAF_USDA=27.059
NC_035077.1	47221167	.	G	A	.	.	MAF_INRAE=40.506;MAF_USDA=27.059
NC_035077.1	47221201	.	C	A	.	.	MAF_INRAE=40.506;MAF_USDA=27.059
NC_035077.1	47221216	.	T	C	.	.	MAF_USDA=9.016
NC_035077.1	47221233	.	T	G	.	.	MAF_INRAE=43.333
NC_035077.1	47221251	.	C	A	.	.	MAF_USDA=10.417
NC_035077.1	47221291	.	A	T	.	.	MAF_INRAE=20.833;MAF_USDA=7.647
NC_035077.1	47221293	.	A	C	.	.	MAF_INRAE=43.671;MAF_USDA=37.059
NC_035077.1	47221303	.	G	A	.	.	MAF_INRAE=3.333
NC_035077.1	47221304	.	A	C	.	.	MAF_INRAE=13.333
NC_035077.1	47221338	.	T	C	.	.	MAF_INRAE=40.506;MAF_USDA=22.353
NC_035077.1	47221389	.	C	A	.	.	MAF_USDA=10.656
NC_035077.1	47221394	.	G	C	.	.	MAF_USDA=4.167
NC_035077.1	47221442	.	T	A	.	.	MAF_INRAE=40.506;MAF_USDA=27.059
NC_035077.1	47221550	.	C	A	.	.	MAF_INRAE=20.833;MAF_USDA=8.824
NC_035077.1	47221551	.	G	T	.	.	MAF_INRAE=20.833;MAF_USDA=8.824
NC_035077.1	47221595	.	A	G	.	.	MAF_USDA=3.279
NC_035077.1	47221708	.	A	T	.	.	MAF_USDA=4.098
NC_035077.1	47221711	.	G	A	.	.	MAF_USDA=4.098
NC_035077.1	47221846	.	G	A	.	.	MAF_USDA=6.25
NC_035077.1	47221894	.	C	T	.	.	MAF_USDA=4.118
NC_035077.1	47221931	.	G	T	.	.	MAF_INRAE=20.0;MAF_USDA=9.412
NC_035077.1	47222054	.	T	A	.	.	MAF_INRAE=35.833;MAF_USDA=36.471
NC_035077.1	47222178	.	A	C	.	.	MAF_INRAE=43.671;MAF_USDA=35.294
NC_035077.1	47222238	.	G	T	.	.	MAF_INRAE=43.671;MAF_USDA=36.471
NC_035077.1	47222261	.	G	A	.	.	MAF_INRAE=20.0;MAF_USDA=6.25
NC_035077.1	47222268	.	A	T	.	.	MAF_INRAE=20.0;MAF_USDA=6.25
NC_035077.1	47222296	.	A	G	.	.	MAF_USDA=9.836
NC_035077.1	47222331	.	C	T	.	.	MAF_USDA=3.279
NC_035077.1	47222335	.	A	T	.	.	MAF_USDA=1.639
NC_035077.1	47222337	.	T	C	.	.	MAF_INRAE=43.671;MAF_USDA=35.882
NC_035077.1	47222365	.	C	T	.	.	MAF_INRAE=41.772;MAF_USDA=24.59
NC_035077.1	47222440	.	G	T	.	.	MAF_USDA=4.918
NC_035077.1	47222513	.	G	C	.	.	MAF_INRAE=43.671;MAF_USDA=36.471
NC_035077.1	47222660	.	A	T	.	.	MAF_INRAE=43.038;MAF_USDA=35.882
NC_035077.1	47222730	.	G	T	.	.	MAF_INRAE=43.671;MAF_USDA=36.471
NC_035077.1	47222747	.	T	C	.	.	MAF_USDA=12.295
NC_035077.1	47222779	.	C	A	.	.	MAF_USDA=1.639
NC_035077.1	47222825	.	G	A	.	.	MAF_USDA=1.639
NC_035077.1	47222849	.	G	T	.	.	MAF_INRAE=6.667
NC_035077.1	47222854	.	G	A	.	.	MAF_USDA=2.459
NC_035077.1	47222869	.	G	A	.	.	MAF_INRAE=20.833;MAF_USDA=7.647
NC_035077.1	47222971	.	C	T	.	.	MAF_INRAE=43.671;MAF_USDA=36.471
NC_035077.1	47223030	.	C	G	.	.	MAF_USDA=3.279
NC_035077.1	47223120	.	C	T	.	.	MAF_INRAE=31.579;MAF_USDA=7.647
NC_035077.1	47223121	.	G	A	.	.	MAF_USDA=3.529
NC_035077.1	47223149	.	A	C	.	.	MAF_INRAE=39.873;MAF_USDA=23.529
NC_035077.1	47223199	.	G	T	.	.	MAF_USDA=1.639
NC_035077.1	47223219	.	C	A	.	.	MAF_INRAE=44.937;MAF_USDA=37.059
NC_035077.1	47223220	.	A	G	.	.	MAF_INRAE=37.5;MAF_USDA=47.647
NC_035077.1	47223277	.	C	T	.	.	MAF_USDA=4.918
NC_035077.1	47223354	.	T	A	.	.	MAF_INRAE=24.167;MAF_USDA=4.118
NC_035077.1	47223433	.	T	C	.	.	MAF_INRAE=40.506;MAF_USDA=27.647
NC_035077.1	47223444	.	G	A	.	.	MAF_INRAE=24.167;MAF_USDA=6.25
NC_035077.1	47223479	.	A	C	.	.	MAF_USDA=12.295
NC_035077.1	47223481	.	T	A	.	.	MAF_INRAE=24.167;MAF_USDA=2.941
NC_035077.1	47223499	.	A	G	.	.	MAF_INRAE=31.579;MAF_USDA=30.328
NC_035077.1	47223579	.	G	C	.	.	MAF_INRAE=43.671;MAF_USDA=38.235
NC_035077.1	47223591	.	G	C	.	.	MAF_USDA=6.25
NC_035077.1	47223601	.	G	A	.	.	MAF_INRAE=43.671;MAF_USDA=35.882
NC_035077.1	47223732	.	C	T	.	.	MAF_USDA=2.083
NC_035077.1	47223736	.	T	C	.	.	MAF_INRAE=35.443;MAF_USDA=38.824
NC_035077.1	47223754	.	G	T	.	.	MAF_INRAE=37.975;MAF_USDA=38.235
NC_035077.1	47223755	.	G	A	.	.	MAF_INRAE=10.0;MAF_USDA=8.824
NC_035077.1	47223756	.	C	T	.	.	MAF_INRAE=35.0;MAF_USDA=42.353
NC_035077.1	47223765	.	G	A	.	.	MAF_USDA=3.279
NC_035077.1	47223807	.	T	G	.	.	MAF_USDA=1.765
NC_035077.1	47223828	.	T	C	.	.	MAF_USDA=3.279
NC_035077.1	47223857	.	G	A	.	.	MAF_INRAE=31.579;MAF_USDA=13.115
NC_035077.1	47223862	.	G	A	.	.	MAF_INRAE=22.785;MAF_USDA=12.353
NC_035077.1	47223921	.	T	C	.	.	MAF_USDA=3.279
NC_035077.1	47223933	.	C	T	.	.	MAF_INRAE=13.333
NC_035077.1	47223967	.	C	T	.	.	MAF_USDA=1.639
NC_035077.1	47224389	.	T	A	.	.	MAF_USDA=4.118
NC_035077.1	47224484	.	T	A	.	.	MAF_USDA=1.639
NC_035077.1	47224702	.	C	G	.	.	MAF_INRAE=44.304;MAF_USDA=28.235
NC_035077.1	47224725	.	C	T	.	.	MAF_INRAE=40.506;MAF_USDA=33.529
NC_035077.1	47224742	.	C	A	.	.	MAF_INRAE=6.329;MAF_USDA=7.647
NC_035077.1	47224867	.	C	T	.	.	MAF_INRAE=8.861;MAF_USDA=8.235
NC_035077.1	47224879	.	C	A	.	.	MAF_INRAE=36.842;MAF_USDA=12.5
NC_035077.1	47225059	.	G	T	.	.	MAF_INRAE=5.063;MAF_USDA=12.353
NC_035077.1	47225077	.	G	C	.	.	MAF_USDA=2.459
NC_035077.1	47225078	.	G	T	.	.	MAF_USDA=1.639
NC_035077.1	47225239	.	T	C	.	.	MAF_INRAE=40.506;MAF_USDA=38.824
NC_035077.1	47225253	.	A	G	.	.	MAF_USDA=3.279
NC_035077.1	47225356	.	T	G	.	.	MAF_USDA=2.459
NC_035077.1	47225366	.	G	T	.	.	MAF_INRAE=5.063;MAF_USDA=12.353
NC_035077.1	47225520	.	C	A	.	.	MAF_USDA=2.459
NC_035077.1	47225556	.	A	C	.	.	MAF_INRAE=8.861;MAF_USDA=8.824
NC_035077.1	47225590	.	C	T	.	.	MAF_INRAE=20.833;MAF_USDA=5.738
NC_035077.1	47225702	.	C	A	.	.	MAF_INRAE=20.0;MAF_USDA=6.25
NC_035077.1	47225720	.	A	G	.	.	MAF_USDA=5.738
NC_035077.1	47225762	.	G	A	.	.	MAF_INRAE=36.842;MAF_USDA=12.353
NC_035077.1	47225802	.	T	C	.	.	MAF_USDA=10.833
NC_035077.1	47225810	.	G	C	.	.	MAF_USDA=4.167
NC_035077.1	47225928	.	C	A	.	.	MAF_INRAE=6.667;MAF_USDA=20.833
NC_035077.1	47225985	.	T	A	.	.	MAF_INRAE=8.861;MAF_USDA=8.235
NC_035077.1	47226116	.	T	C	.	.	MAF_USDA=3.279
NC_035077.1	47226117	.	A	C	.	.	MAF_USDA=4.098
NC_035077.1	47226125	.	G	T	.	.	MAF_INRAE=43.671;MAF_USDA=28.824
NC_035077.1	47226189	.	C	A	.	.	MAF_INRAE=4.167;MAF_USDA=6.471
NC_035077.1	47226256	.	A	C	.	.	MAF_USDA=4.098
NC_035077.1	47226340	.	A	T	.	.	MAF_INRAE=13.333
NC_035077.1	47226370	.	T	G	.	.	MAF_INRAE=29.747;MAF_USDA=13.529
NC_035077.1	47226406	.	T	C	.	.	MAF_INRAE=43.671;MAF_USDA=28.824
NC_035077.1	47226489	.	T	G	.	.	MAF_USDA=2.459
NC_035077.1	47226497	.	T	A	.	.	MAF_INRAE=5.063;MAF_USDA=1.639
NC_035077.1	47226539	.	T	A	.	.	MAF_USDA=4.706
NC_035077.1	47226555	.	A	T	.	.	MAF_INRAE=17.722;MAF_USDA=7.059
NC_035077.1	47226583	.	G	T	.	.	MAF_INRAE=20.0;MAF_USDA=2.353
NC_035077.1	47226673	.	A	C	.	.	MAF_USDA=11.667
NC_035077.1	47226721	.	G	T	.	.	MAF_USDA=4.706
NC_035077.1	47226769	.	C	T	.	.	MAF_USDA=2.459
NC_035077.1	47226828	.	A	C	.	.	MAF_INRAE=10.526;MAF_USDA=4.918
NC_035077.1	47226837	.	T	G	.	.	MAF_INRAE=43.671;MAF_USDA=28.824
NC_035077.1	47226888	.	C	T	.	.	MAF_INRAE=4.167;MAF_USDA=5.882
NC_035077.1	47226913	.	G	T	.	.	MAF_USDA=3.279
NC_035077.1	47226921	.	C	A	.	.	MAF_USDA=7.377
NC_035077.1	47226959	.	A	G	.	.	MAF_INRAE=8.861;MAF_USDA=8.235
NC_035077.1	47227000	.	A	C	.	.	MAF_USDA=4.706
NC_035077.1	47227016	.	G	A	.	.	MAF_USDA=7.059
NC_035077.1	47227054	.	C	T	.	.	MAF_USDA=7.377
NC_035077.1	47227084	.	C	A	.	.	MAF_INRAE=43.671;MAF_USDA=28.824
NC_035077.1	47227109	.	C	T	.	.	MAF_INRAE=12.025;MAF_USDA=12.353
NC_035077.1	47227204	.	A	G	.	.	MAF_INRAE=10.526;MAF_USDA=6.557
NC_035077.1	47227285	.	A	G	.	.	MAF_INRAE=41.139;MAF_USDA=40.476
NC_035077.1	47227425	.	T	A	.	.	MAF_INRAE=4.167;MAF_USDA=6.471
NC_035077.1	47227789	.	A	G	.	.	MAF_USDA=2.459
NC_035077.1	47227824	.	C	T	.	.	MAF_USDA=3.279
NC_035077.1	47228027	.	C	A	.	.	MAF_USDA=4.098
NC_035077.1	47228062	.	C	A	.	.	MAF_USDA=4.167
NC_035077.1	47228063	.	T	A	.	.	MAF_USDA=4.167
NC_035077.1	47228066	.	T	C	.	.	MAF_USDA=12.931
NC_035077.1	47228149	.	T	G	.	.	MAF_USDA=1.639
NC_035077.1	47228247	.	C	G	.	.	MAF_USDA=2.459
NC_035077.1	47228261	.	C	A	.	.	MAF_INRAE=36.842;MAF_USDA=10.0
NC_035077.1	47228276	.	G	A	.	.	MAF_USDA=3.279
NC_035077.1	47228390	.	T	G	.	.	MAF_INRAE=43.671;MAF_USDA=28.824
NC_035077.1	47228415	.	A	G	.	.	MAF_INRAE=43.671;MAF_USDA=28.235
NC_035077.1	47228423	.	T	C	.	.	MAF_INRAE=43.671;MAF_USDA=28.824
NC_035077.1	47228475	.	A	G	.	.	MAF_USDA=11.475
NC_035077.1	47228490	.	G	A	.	.	MAF_INRAE=5.063;MAF_USDA=13.529
NC_035077.1	47228521	.	G	T	.	.	MAF_USDA=1.639
NC_035077.1	47228570	.	T	A	.	.	MAF_INRAE=4.167
NC_035077.1	47228638	.	G	A	.	.	MAF_INRAE=4.167;MAF_USDA=14.118
NC_035077.1	47228852	.	A	T	.	.	MAF_USDA=1.639
NC_035077.1	47229123	.	C	A	.	.	MAF_INRAE=43.671;MAF_USDA=28.235
NC_035077.1	47229127	.	A	C	.	.	MAF_INRAE=35.833;MAF_USDA=28.824
NC_035077.1	47229286	.	C	T	.	.	MAF_USDA=2.459
NC_035077.1	47229288	.	G	A	.	.	MAF_USDA=2.083
NC_035077.1	47229311	.	A	G	.	.	MAF_USDA=2.083
NC_035077.1	47229325	.	C	T	.	.	MAF_INRAE=43.671;MAF_USDA=29.412
NC_035077.1	47229352	.	C	T	.	.	MAF_INRAE=43.671;MAF_USDA=25.41
NC_035077.1	47229379	.	A	G	.	.	MAF_INRAE=16.456;MAF_USDA=15.882
NC_035077.1	47229406	.	A	G	.	.	MAF_INRAE=43.671;MAF_USDA=28.824
NC_035077.1	47229450	.	G	A	.	.	MAF_INRAE=43.671;MAF_USDA=28.824
NC_035077.1	47229470	.	A	G	.	.	MAF_USDA=12.295
NC_035077.1	47229476	.	T	A	.	.	MAF_USDA=11.475
NC_035077.1	47229483	.	T	C	.	.	MAF_INRAE=43.671;MAF_USDA=27.059
NC_035077.1	47229488	.	C	A	.	.	MAF_USDA=11.475
NC_035077.1	47229533	.	T	C	.	.	MAF_USDA=11.475
NC_035077.1	47229552	.	G	T	.	.	MAF_USDA=5.738
NC_035077.1	47229556	.	C	T	.	.	MAF_USDA=13.115
NC_035077.1	47229559	.	C	T	.	.	MAF_USDA=12.295
NC_035077.1	47229564	.	C	T	.	.	MAF_USDA=13.115
NC_035077.1	47229567	.	A	T	.	.	MAF_USDA=13.115
NC_035077.1	47229570	.	A	G	.	.	MAF_USDA=13.115
NC_035077.1	47229574	.	C	A	.	.	MAF_INRAE=5.263;MAF_USDA=10.0
NC_035077.1	47229584	.	G	T	.	.	MAF_USDA=10.656
NC_035077.1	47229591	.	T	G	.	.	MAF_USDA=8.197
NC_035077.1	47229666	.	T	G	.	.	MAF_INRAE=43.671;MAF_USDA=32.941
NC_035077.1	47229741	.	T	G	.	.	MAF_USDA=5.738
NC_035077.1	47229793	.	A	C	.	.	MAF_INRAE=43.038;MAF_USDA=34.118
NC_035077.1	47229831	.	C	A	.	.	MAF_USDA=1.765
NC_035077.1	47229952	.	G	A	.	.	MAF_USDA=1.639
NC_035077.1	47229953	.	A	T	.	.	MAF_USDA=1.639
NC_035077.1	47229980	.	G	T	.	.	MAF_INRAE=43.671;MAF_USDA=47.917
NC_035077.1	47230085	.	C	T	.	.	MAF_INRAE=43.671;MAF_USDA=33.529
NC_035077.1	47230102	.	G	C	.	.	MAF_USDA=4.167
NC_035077.1	47230115	.	T	C	.	.	MAF_INRAE=43.671;MAF_USDA=32.941
NC_035077.1	47230188	.	G	A	.	.	MAF_USDA=5.738
NC_035077.1	47230228	.	T	A	.	.	MAF_INRAE=42.405;MAF_USDA=32.941
NC_035077.1	47230252	.	G	A	.	.	MAF_INRAE=43.038;MAF_USDA=33.529
NC_035077.1	47230307	.	A	G	.	.	MAF_INRAE=40.506;MAF_USDA=41.765
NC_035077.1	47230378	.	T	A	.	.	MAF_USDA=32.941
NC_035077.1	47230379	.	T	A	.	.	MAF_INRAE=3.333
NC_035077.1	47230386	.	C	T	.	.	MAF_USDA=35.882
NC_035077.1	47230433	.	G	A	.	.	MAF_USDA=9.412
NC_035077.1	47230498	.	G	A	.	.	MAF_USDA=4.762
NC_035077.1	47230531	.	C	A	.	.	MAF_INRAE=31.579;MAF_USDA=32.353
NC_035077.1	47230591	.	G	A	.	.	MAF_INRAE=36.842;MAF_USDA=9.412
NC_035077.1	47230642	.	G	T	.	.	MAF_INRAE=44.304;MAF_USDA=32.941
NC_035077.1	47230651	.	A	G	.	.	MAF_USDA=5.738
NC_035077.1	47230660	.	A	C	.	.	MAF_USDA=4.706
NC_035077.1	47230721	.	A	G	.	.	MAF_USDA=4.706
NC_035077.1	47230753	.	T	A	.	.	MAF_USDA=1.639
NC_035077.1	47230777	.	C	T	.	.	MAF_USDA=4.706
NC_035077.1	47230795	.	G	T	.	.	MAF_INRAE=10.526;MAF_USDA=4.918
NC_035077.1	47230813	.	C	T	.	.	MAF_INRAE=29.747;MAF_USDA=13.529
NC_035077.1	47230845	.	A	C	.	.	MAF_INRAE=43.671;MAF_USDA=27.647
NC_035077.1	47230875	.	A	T	.	.	MAF_INRAE=4.167;MAF_USDA=2.459
NC_035077.1	47230970	.	G	T	.	.	MAF_INRAE=13.333
NC_035077.1	47230979	.	C	G	.	.	MAF_INRAE=4.167;MAF_USDA=13.934
NC_035077.1	47230983	.	A	T	.	.	MAF_USDA=3.279
NC_035077.1	47231008	.	G	C	.	.	MAF_INRAE=43.671;MAF_USDA=27.647
NC_035077.1	47231074	.	C	A	.	.	MAF_INRAE=5.263
NC_035077.1	47231114	.	C	T	.	.	MAF_INRAE=20.886;MAF_USDA=21.176
NC_035077.1	47231115	.	C	T	.	.	MAF_INRAE=24.167;MAF_USDA=21.176
NC_035077.1	47231124	.	C	T	.	.	MAF_USDA=7.059
NC_035077.1	47231165	.	A	C	.	.	MAF_USDA=2.459
NC_035077.1	47231218	.	G	A	.	.	MAF_USDA=1.639
NC_035077.1	47231232	.	G	A	.	.	MAF_USDA=1.639
NC_035077.1	47231287	.	G	T	.	.	MAF_INRAE=44.304;MAF_USDA=28.824
NC_035077.1	47231326	.	C	T	.	.	MAF_INRAE=6.329;MAF_USDA=7.647
NC_035077.1	47231353	.	G	T	.	.	MAF_USDA=2.083
NC_035077.1	47231541	.	C	A	.	.	MAF_USDA=1.639
NC_035077.1	47231581	.	C	T	.	.	MAF_INRAE=36.842;MAF_USDA=10.588
NC_035077.1	47231598	.	C	T	.	.	MAF_USDA=5.738
NC_035077.1	47231636	.	C	G	.	.	MAF_USDA=3.279
NC_035077.1	47231682	.	C	A	.	.	MAF_INRAE=3.333;MAF_USDA=4.118
NC_035077.1	47231705	.	T	G	.	.	MAF_USDA=5.294
NC_035077.1	47231720	.	G	T	.	.	MAF_USDA=4.918
NC_035077.1	47231951	.	T	A	.	.	MAF_INRAE=2.5;MAF_USDA=4.167
NC_035077.1	47231959	.	G	A	.	.	MAF_USDA=4.167
NC_035077.1	47232043	.	C	T	.	.	MAF_USDA=4.167
NC_035077.1	47232464	.	G	A	.	.	MAF_USDA=2.542
NC_035077.1	47232524	.	C	T	.	.	MAF_USDA=5.882
NC_035077.1	47232572	.	G	C	.	.	MAF_USDA=2.459
NC_035077.1	47232608	.	C	A	.	.	MAF_INRAE=43.671;MAF_USDA=30.0
NC_035077.1	47232700	.	C	A	.	.	MAF_USDA=8.197
NC_035077.1	47232703	.	G	A	.	.	MAF_USDA=3.279
NC_035077.1	47232731	.	T	G	.	.	MAF_INRAE=17.722;MAF_USDA=40.588
NC_035077.1	47232745	.	C	T	.	.	MAF_INRAE=6.329;MAF_USDA=12.941
NC_035077.1	47232754	.	G	A	.	.	MAF_INRAE=22.785;MAF_USDA=46.471
NC_035077.1	47232810	.	G	T	.	.	MAF_INRAE=17.089;MAF_USDA=5.294
NC_035077.1	47232853	.	G	A	.	.	MAF_USDA=3.049
NC_035077.1	47232889	.	C	T	.	.	MAF_INRAE=10.526
NC_035077.1	47233003	.	T	G	.	.	MAF_INRAE=5.0;MAF_USDA=18.103
NC_035077.1	47233036	.	T	A	.	.	MAF_USDA=1.695
NC_035077.1	47233097	.	C	T	.	.	MAF_INRAE=5.063
NC_035077.1	47233175	.	T	C	.	.	MAF_INRAE=20.886;MAF_USDA=48.214
NC_035077.1	47233200	.	G	A	.	.	MAF_USDA=1.786
NC_035077.1	47233378	.	T	A	.	.	MAF_USDA=7.059
NC_035077.1	47233392	.	T	C	.	.	MAF_USDA=5.357
NC_035077.1	47233530	.	C	T	.	.	MAF_INRAE=15.789;MAF_USDA=7.647
NC_035077.1	47233623	.	T	A	.	.	MAF_USDA=4.167
NC_035077.1	47233644	.	T	A	.	.	MAF_INRAE=22.785;MAF_USDA=45.294
NC_035077.1	47233645	.	T	A	.	.	MAF_INRAE=11.667;MAF_USDA=45.294
NC_035077.1	47233658	.	T	C	.	.	MAF_INRAE=22.785;MAF_USDA=44.118
NC_035077.1	47233661	.	T	C	.	.	MAF_INRAE=20.0;MAF_USDA=6.25
NC_035077.1	47233674	.	G	A	.	.	MAF_INRAE=5.263;MAF_USDA=1.639
NC_035077.1	47233892	.	T	G	.	.	MAF_USDA=2.459
NC_035077.1	47233961	.	A	T	.	.	MAF_INRAE=36.842;MAF_USDA=10.0
NC_035077.1	47233982	.	T	G	.	.	MAF_INRAE=42.105
NC_035077.1	47234194	.	T	G	.	.	MAF_USDA=43.529
NC_035077.1	47234201	.	G	A	.	.	MAF_INRAE=19.167;MAF_USDA=6.25
NC_035077.1	47234224	.	C	A	.	.	MAF_USDA=2.459
NC_035077.1	47234241	.	A	C	.	.	MAF_USDA=5.738
NC_035077.1	47234295	.	G	A	.	.	MAF_USDA=1.667
NC_035077.1	47234335	.	A	T	.	.	MAF_USDA=3.279
NC_035077.1	47234421	.	T	A	.	.	MAF_INRAE=5.063;MAF_USDA=7.647
NC_035077.1	47234492	.	T	C	.	.	MAF_INRAE=22.152;MAF_USDA=46.471
NC_035077.1	47234550	.	T	G	.	.	MAF_INRAE=35.443;MAF_USDA=38.235
NC_035077.1	47234566	.	T	C	.	.	MAF_INRAE=3.797
NC_035077.1	47234588	.	G	A	.	.	MAF_INRAE=5.263
NC_035077.1	47234631	.	A	G	.	.	MAF_INRAE=22.785;MAF_USDA=45.294
NC_035077.1	47234692	.	G	A	.	.	MAF_INRAE=22.785;MAF_USDA=45.882
NC_035077.1	47234712	.	G	T	.	.	MAF_USDA=2.083
NC_035077.1	47234713	.	G	C	.	.	MAF_USDA=1.765
NC_035077.1	47234756	.	C	T	.	.	MAF_INRAE=43.671;MAF_USDA=28.235
NC_035077.1	47234800	.	T	G	.	.	MAF_INRAE=22.785;MAF_USDA=45.294
NC_035077.1	47234802	.	T	G	.	.	MAF_INRAE=11.667;MAF_USDA=45.882
NC_035077.1	47234856	.	C	T	.	.	MAF_INRAE=20.0;MAF_USDA=6.25
NC_035077.1	47234874	.	A	G	.	.	MAF_INRAE=5.063;MAF_USDA=4.918
NC_035077.1	47234890	.	C	T	.	.	MAF_USDA=3.279
NC_035077.1	47234900	.	T	A	.	.	MAF_INRAE=20.886;MAF_USDA=15.294
NC_035077.1	47234909	.	A	T	.	.	MAF_USDA=7.059
NC_035077.1	47234975	.	A	C	.	.	MAF_INRAE=20.0;MAF_USDA=6.25
NC_035077.1	47235008	.	C	T	.	.	MAF_USDA=7.059
NC_035077.1	47235009	.	G	C	.	.	MAF_INRAE=6.667;MAF_USDA=13.529
NC_035077.1	47235010	.	C	A	.	.	MAF_INRAE=20.0;MAF_USDA=5.294
NC_035077.1	47235024	.	C	T	.	.	MAF_INRAE=13.333
NC_035077.1	47235083	.	G	T	.	.	MAF_USDA=2.459
NC_035077.1	47235103	.	A	G	.	.	MAF_INRAE=46.203;MAF_USDA=28.824
NC_035077.1	47235182	.	T	C	.	.	MAF_INRAE=22.785;MAF_USDA=44.706
NC_035077.1	47235203	.	C	T	.	.	MAF_INRAE=3.333;MAF_USDA=4.918
NC_035077.1	47235205	.	T	C	.	.	MAF_USDA=5.738
NC_035077.1	47235222	.	A	C	.	.	MAF_USDA=1.639
NC_035077.1	47235235	.	A	G	.	.	MAF_USDA=3.529
NC_035077.1	47235304	.	C	T	.	.	MAF_INRAE=44.304;MAF_USDA=28.235
NC_035077.1	47235413	.	A	C	.	.	MAF_INRAE=5.063;MAF_USDA=3.333
NC_035077.1	47235463	.	C	A	.	.	MAF_INRAE=6.329;MAF_USDA=13.529
NC_035077.1	47235521	.	A	C	.	.	MAF_USDA=2.083
NC_035077.1	47235590	.	G	A	.	.	MAF_USDA=6.471
NC_035077.1	47235622	.	G	T	.	.	MAF_INRAE=13.333
NC_035077.1	47235709	.	G	T	.	.	MAF_INRAE=22.785;MAF_USDA=45.294
NC_035077.1	47235724	.	G	T	.	.	MAF_USDA=7.059
NC_035077.1	47235741	.	T	C	.	.	MAF_USDA=4.706
NC_035077.1	47235759	.	G	C	.	.	MAF_USDA=4.706
NC_035077.1	47235806	.	A	C	.	.	MAF_USDA=1.176
NC_035077.1	47235835	.	G	A	.	.	MAF_USDA=7.059
NC_035077.1	47235889	.	T	A	.	.	MAF_INRAE=5.063;MAF_USDA=1.639
NC_035077.1	47235993	.	C	A	.	.	MAF_USDA=2.083
NC_035077.1	47236039	.	T	C	.	.	MAF_USDA=7.059
NC_035077.1	47236082	.	C	T	.	.	MAF_INRAE=22.785;MAF_USDA=47.647
NC_035077.1	47236251	.	C	T	.	.	MAF_USDA=2.941
NC_035077.1	47236445	.	T	A	.	.	MAF_INRAE=22.785;MAF_USDA=47.647
NC_035077.1	47236446	.	A	C	.	.	MAF_USDA=6.471
NC_035077.1	47236450	.	C	T	.	.	MAF_USDA=2.941
NC_035077.1	47236458	.	T	A	.	.	MAF_INRAE=43.671;MAF_USDA=30.588
NC_035077.1	47236477	.	G	A	.	.	MAF_INRAE=3.333
NC_035077.1	47236583	.	C	A	.	.	MAF_INRAE=22.785;MAF_USDA=49.412
NC_035077.1	47236598	.	C	T	.	.	MAF_INRAE=43.671;MAF_USDA=50.0
NC_035077.1	47236615	.	A	G	.	.	MAF_USDA=6.557
NC_035077.1	47236642	.	A	C	.	.	MAF_INRAE=5.263;MAF_USDA=1.639
NC_035077.1	47236748	.	A	C	.	.	MAF_INRAE=17.722;MAF_USDA=5.294
NC_035077.1	47236771	.	G	A	.	.	MAF_INRAE=40.506;MAF_USDA=44.118
NC_035077.1	47236801	.	G	T	.	.	MAF_INRAE=4.167;MAF_USDA=13.115
NC_035077.1	47236807	.	G	T	.	.	MAF_INRAE=5.063;MAF_USDA=4.918
NC_035077.1	47236883	.	C	T	.	.	MAF_INRAE=10.526;MAF_USDA=1.639
NC_035077.1	47237048	.	T	A	.	.	MAF_INRAE=22.785;MAF_USDA=48.235
NC_035077.1	47237065	.	C	G	.	.	MAF_INRAE=22.785;MAF_USDA=46.471
NC_035077.1	47237113	.	A	T	.	.	MAF_USDA=7.059
NC_035077.1	47237148	.	G	A	.	.	MAF_INRAE=10.526;MAF_USDA=4.098
NC_035077.1	47237221	.	A	G	.	.	MAF_USDA=8.197
NC_035077.1	47237229	.	T	G	.	.	MAF_INRAE=31.579;MAF_USDA=8.235
NC_035077.1	47237230	.	T	A	.	.	MAF_USDA=8.235
NC_035077.1	47237279	.	T	C	.	.	MAF_INRAE=43.671;MAF_USDA=30.0
NC_035077.1	47237282	.	G	T	.	.	MAF_USDA=2.459
NC_035077.1	47237430	.	C	T	.	.	MAF_INRAE=10.526;MAF_USDA=1.639
NC_035077.1	47237502	.	T	G	.	.	MAF_INRAE=17.722;MAF_USDA=5.294
NC_035077.1	47237510	.	G	T	.	.	MAF_USDA=7.059
NC_035077.1	47237535	.	G	T	.	.	MAF_INRAE=17.722;MAF_USDA=5.294
NC_035077.1	47237538	.	G	T	.	.	MAF_INRAE=6.962;MAF_USDA=11.176
NC_035077.1	47237683	.	C	T	.	.	MAF_INRAE=5.063;MAF_USDA=4.918
NC_035077.1	47237709	.	G	A	.	.	MAF_INRAE=31.579;MAF_USDA=5.882
NC_035077.1	47237721	.	G	A	.	.	MAF_USDA=2.459
NC_035077.1	47237765	.	C	G	.	.	MAF_USDA=15.294
NC_035077.1	47237773	.	C	G	.	.	MAF_INRAE=4.167
NC_035077.1	47237806	.	A	G	.	.	MAF_USDA=1.176
NC_035077.1	47237853	.	G	A	.	.	MAF_INRAE=17.722;MAF_USDA=6.471
NC_035077.1	47237865	.	A	C	.	.	MAF_INRAE=17.722;MAF_USDA=5.882
NC_035077.1	47237929	.	G	T	.	.	MAF_INRAE=17.722;MAF_USDA=7.647
NC_035077.1	47237934	.	A	G	.	.	MAF_INRAE=31.579;MAF_USDA=28.235
NC_035077.1	47237972	.	A	C	.	.	MAF_INRAE=31.579;MAF_USDA=8.824
NC_035077.1	47237994	.	T	C	.	.	MAF_INRAE=39.873;MAF_USDA=41.667
NC_035077.1	47237998	.	A	T	.	.	MAF_USDA=40.588
NC_035077.1	47237999	.	T	G	.	.	MAF_USDA=40.588
NC_035077.1	47238000	.	T	C	.	.	MAF_USDA=40.588
NC_035077.1	47238009	.	T	C	.	.	MAF_INRAE=39.873;MAF_USDA=40.0
NC_035077.1	47238051	.	T	C	.	.	MAF_INRAE=16.456;MAF_USDA=12.941
NC_035077.1	47238101	.	C	T	.	.	MAF_USDA=37.5
NC_035077.1	47238102	.	G	A	.	.	MAF_USDA=10.417
NC_035077.1	47238108	.	T	C	.	.	MAF_USDA=10.417
NC_035077.1	47238137	.	C	T	.	.	MAF_USDA=3.448
NC_035077.1	47238190	.	G	A	.	.	MAF_INRAE=50.0;MAF_USDA=33.333
NC_035077.1	47238215	.	C	T	.	.	MAF_INRAE=14.557;MAF_USDA=11.765
NC_035077.1	47238232	.	C	A	.	.	MAF_INRAE=14.557;MAF_USDA=12.353
NC_035077.1	47238258	.	C	T	.	.	MAF_INRAE=5.063;MAF_USDA=5.952
NC_035077.1	47238261	.	C	T	.	.	MAF_USDA=2.459
NC_035077.1	47238268	.	C	T	.	.	MAF_INRAE=16.456;MAF_USDA=12.353
NC_035077.1	47238281	.	C	T	.	.	MAF_INRAE=16.456;MAF_USDA=8.333
NC_035077.1	47238352	.	T	C	.	.	MAF_INRAE=4.167;MAF_USDA=13.934
NC_035077.1	47238479	.	A	G	.	.	MAF_USDA=47.647
NC_035077.1	47238493	.	C	T	.	.	MAF_INRAE=10.526;MAF_USDA=6.471
NC_035077.1	47238548	.	C	T	.	.	MAF_INRAE=13.291;MAF_USDA=6.471
NC_035077.1	47238564	.	C	T	.	.	MAF_INRAE=47.368;MAF_USDA=32.143
NC_035077.1	47238599	.	G	T	.	.	MAF_INRAE=10.526
NC_035077.1	47238605	.	A	G	.	.	MAF_INRAE=17.089;MAF_USDA=12.353
NC_035077.1	47238699	.	C	A	.	.	MAF_INRAE=40.506;MAF_USDA=40.0
NC_035077.1	47238706	.	T	C	.	.	MAF_INRAE=31.579;MAF_USDA=8.824
NC_035077.1	47238740	.	G	T	.	.	MAF_USDA=2.459
NC_035077.1	47238770	.	C	T	.	.	MAF_INRAE=17.089;MAF_USDA=8.235
NC_035077.1	47238793	.	A	G	.	.	MAF_INRAE=5.263;MAF_USDA=1.639
NC_035077.1	47238904	.	C	T	.	.	MAF_USDA=2.941
NC_035077.1	47238917	.	C	A	.	.	MAF_INRAE=46.203;MAF_USDA=28.235
NC_035077.1	47238922	.	G	T	.	.	MAF_USDA=13.115
NC_035077.1	47238924	.	C	T	.	.	MAF_INRAE=20.0;MAF_USDA=5.882
NC_035077.1	47238931	.	G	A	.	.	MAF_INRAE=4.167;MAF_USDA=13.115
NC_035077.1	47238943	.	G	A	.	.	MAF_INRAE=17.722;MAF_USDA=5.882
NC_035077.1	47238975	.	T	G	.	.	MAF_USDA=2.459
NC_035077.1	47239139	.	C	A	.	.	MAF_USDA=5.738
NC_035077.1	47239387	.	C	A	.	.	MAF_INRAE=43.671;MAF_USDA=28.235
NC_035077.1	47239409	.	C	T	.	.	MAF_USDA=4.098
NC_035077.1	47239432	.	C	T	.	.	MAF_INRAE=5.063;MAF_USDA=7.059
NC_035077.1	47239448	.	C	T	.	.	MAF_INRAE=17.722
NC_035077.1	47239455	.	T	C	.	.	MAF_USDA=5.738
NC_035077.1	47239456	.	G	T	.	.	MAF_USDA=5.738
NC_035077.1	47239504	.	C	T	.	.	MAF_INRAE=43.671;MAF_USDA=47.917
NC_035077.1	47239579	.	C	T	.	.	MAF_INRAE=18.354;MAF_USDA=7.059
NC_035077.1	47239663	.	C	T	.	.	MAF_INRAE=17.722;MAF_USDA=7.059
NC_035077.1	47239714	.	T	C	.	.	MAF_INRAE=16.456;MAF_USDA=5.882
NC_035077.1	47240006	.	A	T	.	.	MAF_USDA=2.459
NC_035077.1	47240052	.	C	G	.	.	MAF_INRAE=31.579;MAF_USDA=9.412
NC_035077.1	47240069	.	A	T	.	.	MAF_USDA=7.377
NC_035077.1	47240127	.	C	T	.	.	MAF_INRAE=17.722;MAF_USDA=5.882
NC_035077.1	47240196	.	G	T	.	.	MAF_USDA=7.377
NC_035077.1	47240208	.	G	T	.	.	MAF_USDA=2.459
NC_035077.1	47240254	.	C	T	.	.	MAF_USDA=1.639
NC_035077.1	47240255	.	G	T	.	.	MAF_INRAE=17.722;MAF_USDA=5.882
NC_035077.1	47240368	.	C	G	.	.	MAF_USDA=13.115
NC_035077.1	47240379	.	T	C	.	.	MAF_INRAE=39.241;MAF_USDA=39.412
NC_035077.1	47240398	.	A	G	.	.	MAF_INRAE=17.722;MAF_USDA=5.882
NC_035077.1	47240409	.	A	G	.	.	MAF_INRAE=40.506;MAF_USDA=27.647
NC_035077.1	47240415	.	C	A	.	.	MAF_USDA=2.083
NC_035077.1	47240419	.	G	A	.	.	MAF_INRAE=4.167
NC_035077.1	47240425	.	C	T	.	.	MAF_USDA=47.059
NC_035077.1	47240466	.	A	C	.	.	MAF_USDA=5.294
NC_035077.1	47240552	.	C	T	.	.	MAF_USDA=2.459
NC_035077.1	47240639	.	G	A	.	.	MAF_INRAE=3.333;MAF_USDA=1.639
NC_035077.1	47240784	.	G	T	.	.	MAF_USDA=3.529
NC_035077.1	47240895	.	C	G	.	.	MAF_INRAE=40.506;MAF_USDA=40.0
NC_035077.1	47241102	.	C	T	.	.	MAF_USDA=3.279
NC_035077.1	47241109	.	A	C	.	.	MAF_INRAE=4.167
NC_035077.1	47241150	.	G	T	.	.	MAF_INRAE=40.506;MAF_USDA=39.412
NC_035077.1	47241154	.	C	T	.	.	MAF_INRAE=1.667;MAF_USDA=7.059
NC_035077.1	47241209	.	G	A	.	.	MAF_USDA=1.765
NC_035077.1	47241215	.	G	A	.	.	MAF_USDA=2.459
NC_035077.1	47241289	.	A	C	.	.	MAF_INRAE=5.063;MAF_USDA=4.918
NC_035077.1	47241378	.	T	C	.	.	MAF_INRAE=40.506;MAF_USDA=37.647
NC_035077.1	47241483	.	C	A	.	.	MAF_INRAE=40.506;MAF_USDA=37.647
NC_035077.1	47241590	.	C	A	.	.	MAF_USDA=3.279
NC_035077.1	47241645	.	C	A	.	.	MAF_INRAE=4.167;MAF_USDA=2.941
NC_035077.1	47241729	.	T	G	.	.	MAF_INRAE=13.333
NC_035077.1	47241780	.	A	G	.	.	MAF_INRAE=40.506;MAF_USDA=34.118
NC_035077.1	47241856	.	C	A	.	.	MAF_USDA=2.083
NC_035077.1	47241945	.	G	A	.	.	MAF_INRAE=5.063;MAF_USDA=4.918
NC_035077.1	47241947	.	G	T	.	.	MAF_USDA=2.353
NC_035077.1	47241951	.	A	T	.	.	MAF_INRAE=22.785;MAF_USDA=40.0
NC_035077.1	47242000	.	A	T	.	.	MAF_INRAE=22.785;MAF_USDA=40.476
NC_035077.1	47242035	.	A	G	.	.	MAF_INRAE=17.722;MAF_USDA=5.882
NC_035077.1	47242082	.	C	A	.	.	MAF_INRAE=41.139;MAF_USDA=34.118
NC_035077.1	47242195	.	G	T	.	.	MAF_INRAE=4.167
NC_035077.1	47242221	.	G	A	.	.	MAF_USDA=1.765
NC_035077.1	47242223	.	C	A	.	.	MAF_USDA=1.176
NC_035077.1	47242236	.	C	A	.	.	MAF_USDA=4.118
NC_035077.1	47242257	.	C	T	.	.	MAF_USDA=4.167
NC_035077.1	47242262	.	C	T	.	.	MAF_USDA=2.459
NC_035077.1	47242270	.	G	T	.	.	MAF_USDA=7.059
NC_035077.1	47242282	.	C	T	.	.	MAF_USDA=1.639
NC_035077.1	47242445	.	T	C	.	.	MAF_USDA=2.459
NC_035077.1	47242451	.	A	T	.	.	MAF_INRAE=17.722;MAF_USDA=6.471
NC_035077.1	47242546	.	T	C	.	.	MAF_INRAE=4.167;MAF_USDA=8.197
NC_035077.1	47243258	.	A	T	.	.	MAF_USDA=50.0
NC_035077.1	47243345	.	C	A	.	.	MAF_INRAE=20.886;MAF_USDA=41.765
NC_035077.1	47243352	.	G	T	.	.	MAF_USDA=3.279
NC_035077.1	47243372	.	T	A	.	.	MAF_INRAE=22.785;MAF_USDA=13.529
NC_035077.1	47243379	.	G	C	.	.	MAF_USDA=5.294
NC_035077.1	47243449	.	T	C	.	.	MAF_INRAE=20.886;MAF_USDA=41.765
NC_035077.1	47243454	.	A	C	.	.	MAF_USDA=2.459
NC_035077.1	47243466	.	A	G	.	.	MAF_INRAE=7.595;MAF_USDA=15.294
NC_035077.1	47243665	.	G	A	.	.	MAF_USDA=6.557
NC_035077.1	47243685	.	G	T	.	.	MAF_USDA=4.918
NC_035077.1	47243760	.	T	A	.	.	MAF_USDA=5.294
NC_035077.1	47243778	.	C	T	.	.	MAF_INRAE=14.167;MAF_USDA=42.941
NC_035077.1	47243783	.	C	T	.	.	MAF_USDA=5.738
NC_035077.1	47243795	.	G	C	.	.	MAF_INRAE=43.671;MAF_USDA=28.235
NC_035077.1	47243894	.	T	A	.	.	MAF_USDA=4.167
NC_035077.1	47243936	.	A	T	.	.	MAF_USDA=2.5
NC_035077.1	47243980	.	C	T	.	.	MAF_INRAE=15.789;MAF_USDA=4.118
NC_035077.1	47244040	.	C	A	.	.	MAF_INRAE=15.789;MAF_USDA=4.167
NC_035077.1	47244063	.	C	T	.	.	MAF_USDA=2.459
NC_035077.1	47244084	.	C	T	.	.	MAF_INRAE=10.526;MAF_USDA=7.377
NC_035077.1	47244188	.	A	C	.	.	MAF_INRAE=43.671;MAF_USDA=28.235
NC_035077.1	47244204	.	A	C	.	.	MAF_INRAE=17.722;MAF_USDA=48.235
NC_035077.1	47244208	.	T	A	.	.	MAF_USDA=1.639
NC_035077.1	47244236	.	T	G	.	.	MAF_USDA=1.639
NC_035077.1	47244241	.	A	T	.	.	MAF_USDA=2.542
NC_035077.1	47244355	.	C	T	.	.	MAF_INRAE=10.526;MAF_USDA=11.765
NC_035077.1	47244358	.	G	A	.	.	MAF_USDA=4.918
NC_035077.1	47244412	.	A	G	.	.	MAF_INRAE=38.608;MAF_USDA=35.294
NC_035077.1	47244439	.	C	A	.	.	MAF_INRAE=38.608;MAF_USDA=47.917
NC_035077.1	47244446	.	A	T	.	.	MAF_INRAE=7.595;MAF_USDA=20.833
NC_035077.1	47244465	.	G	T	.	.	MAF_INRAE=17.722;MAF_USDA=41.803
NC_035077.1	47244471	.	T	A	.	.	MAF_USDA=16.667
NC_035077.1	47244497	.	A	T	.	.	MAF_INRAE=7.595;MAF_USDA=8.824
NC_035077.1	47244561	.	C	A	.	.	MAF_INRAE=7.595
NC_035077.1	47244585	.	T	G	.	.	MAF_INRAE=20.886;MAF_USDA=11.176
NC_035077.1	47244588	.	T	A	.	.	MAF_USDA=2.459
NC_035077.1	47244656	.	C	T	.	.	MAF_INRAE=5.063;MAF_USDA=4.098
NC_035077.1	47244660	.	T	C	.	.	MAF_USDA=3.529
NC_035077.1	47244662	.	T	A	.	.	MAF_USDA=1.176
NC_035077.1	47244741	.	A	T	.	.	MAF_USDA=1.639
NC_035077.1	47244776	.	T	C	.	.	MAF_INRAE=31.579;MAF_USDA=8.235
NC_035077.1	47244803	.	C	A	.	.	MAF_INRAE=22.785;MAF_USDA=18.824
NC_035077.1	47244826	.	G	T	.	.	MAF_USDA=1.639
NC_035077.1	47244888	.	T	C	.	.	MAF_INRAE=3.333
NC_035077.1	47244945	.	C	T	.	.	MAF_INRAE=5.063;MAF_USDA=4.098
NC_035077.1	47244957	.	G	T	.	.	MAF_INRAE=5.063;MAF_USDA=4.098
NC_035077.1	47245093	.	T	C	.	.	MAF_INRAE=17.722;MAF_USDA=47.059
NC_035077.1	47245125	.	T	G	.	.	MAF_INRAE=17.722;MAF_USDA=44.706
NC_035077.1	47245137	.	T	G	.	.	MAF_USDA=3.279
NC_035077.1	47245161	.	C	A	.	.	MAF_INRAE=20.886;MAF_USDA=12.353
NC_035077.1	47245258	.	A	T	.	.	MAF_USDA=7.377
NC_035077.1	47245266	.	A	G	.	.	MAF_INRAE=34.167
NC_035077.1	47245366	.	C	T	.	.	MAF_USDA=1.176
NC_035077.1	47245381	.	C	G	.	.	MAF_USDA=5.738
NC_035077.1	47245454	.	C	G	.	.	MAF_USDA=1.639
NC_035077.1	47245460	.	C	T	.	.	MAF_INRAE=10.526;MAF_USDA=2.459
NC_035077.1	47245578	.	C	A	.	.	MAF_USDA=2.459
NC_035077.1	47245580	.	G	A	.	.	MAF_USDA=1.639
NC_035077.1	47245593	.	C	G	.	.	MAF_USDA=4.918
NC_035077.1	47245612	.	C	G	.	.	MAF_INRAE=37.975;MAF_USDA=34.706
NC_035077.1	47245642	.	T	A	.	.	MAF_INRAE=4.167
NC_035077.1	47245643	.	T	A	.	.	MAF_INRAE=4.167;MAF_USDA=6.557
NC_035077.1	47245742	.	A	C	.	.	MAF_USDA=4.706
NC_035077.1	47245783	.	C	T	.	.	MAF_USDA=9.836
NC_035077.1	47245793	.	T	G	.	.	MAF_USDA=4.918
NC_035077.1	47245837	.	C	A	.	.	MAF_USDA=5.738
NC_035077.1	47245847	.	A	C	.	.	MAF_USDA=15.294
NC_035077.1	47245848	.	G	A	.	.	MAF_USDA=18.824
NC_035077.1	47245854	.	C	A	.	.	MAF_USDA=8.197
NC_035077.1	47245885	.	G	A	.	.	MAF_USDA=12.941
NC_035077.1	47245912	.	G	A	.	.	MAF_USDA=5.738
NC_035077.1	47245916	.	G	A	.	.	MAF_USDA=14.118
NC_035077.1	47245918	.	C	T	.	.	MAF_USDA=11.176
NC_035077.1	47245922	.	G	T	.	.	MAF_USDA=1.639
NC_035077.1	47245945	.	G	A	.	.	MAF_USDA=10.588
NC_035077.1	47245947	.	C	T	.	.	MAF_USDA=12.353
NC_035077.1	47245950	.	A	G	.	.	MAF_USDA=4.098
NC_035077.1	47245978	.	C	T	.	.	MAF_INRAE=3.797
NC_035077.1	47245985	.	C	T	.	.	MAF_INRAE=10.833
NC_035077.1	47245992	.	A	C	.	.	MAF_INRAE=5.833
NC_035077.1	47245997	.	G	A	.	.	MAF_USDA=1.639
NC_035077.1	47245998	.	A	C	.	.	MAF_INRAE=2.5
NC_035077.1	47246037	.	A	C	.	.	MAF_USDA=1.176
NC_035077.1	47246117	.	G	T	.	.	MAF_USDA=2.459
NC_035077.1	47246144	.	G	A	.	.	MAF_USDA=5.294
NC_035077.1	47246145	.	G	A	.	.	MAF_USDA=5.294
NC_035077.1	47246146	.	A	C	.	.	MAF_USDA=6.557
NC_035077.1	47246251	.	A	G	.	.	MAF_INRAE=20.886;MAF_USDA=14.706
NC_035077.1	47246272	.	A	T	.	.	MAF_INRAE=17.722;MAF_USDA=49.412
NC_035077.1	47246410	.	G	A	.	.	MAF_USDA=9.836
NC_035077.1	47246714	.	T	C	.	.	MAF_INRAE=10.526;MAF_USDA=4.918
NC_035077.1	47246718	.	A	G	.	.	MAF_USDA=1.639
NC_035077.1	47246740	.	C	T	.	.	MAF_INRAE=10.127;MAF_USDA=10.0
NC_035077.1	47246782	.	C	T	.	.	MAF_INRAE=41.139;MAF_USDA=35.882
NC_035077.1	47246867	.	G	A	.	.	MAF_USDA=2.459
NC_035077.1	47246895	.	A	G	.	.	MAF_INRAE=46.203;MAF_USDA=27.059
NC_035077.1	47246925	.	C	T	.	.	MAF_INRAE=18.354;MAF_USDA=9.412
NC_035077.1	47246957	.	G	A	.	.	MAF_INRAE=20.886;MAF_USDA=15.294
NC_035077.1	47246970	.	G	T	.	.	MAF_INRAE=38.608;MAF_USDA=34.706
NC_035077.1	47246984	.	C	T	.	.	MAF_INRAE=1.667
NC_035077.1	47247051	.	G	A	.	.	MAF_INRAE=3.333
NC_035077.1	47247075	.	T	A	.	.	MAF_INRAE=4.167
NC_035077.1	47247076	.	T	A	.	.	MAF_INRAE=4.167
NC_035077.1	47247079	.	T	C	.	.	MAF_INRAE=3.333
NC_035077.1	47247085	.	T	A	.	.	MAF_INRAE=35.0;MAF_USDA=47.917
NC_035077.1	47247097	.	G	A	.	.	MAF_INRAE=2.632;MAF_USDA=3.279
NC_035077.1	47247104	.	G	T	.	.	MAF_INRAE=1.667
NC_035077.1	47247108	.	A	T	.	.	MAF_INRAE=1.667
NC_035077.1	47247190	.	T	G	.	.	MAF_INRAE=10.526
NC_035077.1	47247266	.	A	T	.	.	MAF_USDA=2.083
NC_035077.1	47247270	.	T	C	.	.	MAF_INRAE=2.5
NC_035077.1	47247272	.	T	A	.	.	MAF_INRAE=24.051;MAF_USDA=18.235
NC_035077.1	47247278	.	C	A	.	.	MAF_INRAE=2.5
NC_035077.1	47247286	.	C	G	.	.	MAF_INRAE=2.5
NC_035077.1	47247290	.	T	G	.	.	MAF_INRAE=2.5
NC_035077.1	47247297	.	C	T	.	.	MAF_INRAE=2.5
NC_035077.1	47247298	.	A	G	.	.	MAF_INRAE=2.5
NC_035077.1	47247302	.	C	T	.	.	MAF_INRAE=36.667;MAF_USDA=47.917
NC_035077.1	47247335	.	G	A	.	.	MAF_INRAE=20.0;MAF_USDA=6.25
NC_035077.1	47247375	.	T	C	.	.	MAF_INRAE=4.167
NC_035077.1	47247434	.	T	G	.	.	MAF_INRAE=2.5
NC_035077.1	47247435	.	C	G	.	.	MAF_INRAE=2.5
NC_035077.1	47247473	.	C	T	.	.	MAF_INRAE=8.333;MAF_USDA=48.235
NC_035077.1	47247559	.	T	A	.	.	MAF_USDA=2.941
NC_035077.1	47247571	.	C	T	.	.	MAF_INRAE=20.253;MAF_USDA=8.824
NC_035077.1	47247613	.	A	C	.	.	MAF_INRAE=3.333;MAF_USDA=4.918
NC_035077.1	47247637	.	A	G	.	.	MAF_INRAE=10.526
NC_035077.1	47247643	.	T	G	.	.	MAF_INRAE=3.333
NC_035077.1	47247647	.	C	A	.	.	MAF_INRAE=3.333
NC_035077.1	47247650	.	C	A	.	.	MAF_INRAE=41.139;MAF_USDA=35.119
NC_035077.1	47247676	.	T	G	.	.	MAF_USDA=2.459
NC_035077.1	47247689	.	G	A	.	.	MAF_INRAE=4.167;MAF_USDA=5.738
NC_035077.1	47247736	.	A	C	.	.	MAF_INRAE=10.526;MAF_USDA=4.918
NC_035077.1	47247967	.	A	G	.	.	MAF_USDA=5.294
NC_035077.1	47247976	.	A	C	.	.	MAF_USDA=3.529
NC_035077.1	47247999	.	G	T	.	.	MAF_INRAE=20.886;MAF_USDA=38.235
NC_035077.1	47248000	.	G	A	.	.	MAF_INRAE=40.506
NC_035077.1	47248001	.	C	T	.	.	MAF_INRAE=34.167;MAF_USDA=47.647
NC_035077.1	47248006	.	A	T	.	.	MAF_USDA=4.706
NC_035077.1	47248020	.	C	A	.	.	MAF_USDA=2.941
NC_035077.1	47248064	.	G	A	.	.	MAF_USDA=1.639
NC_035077.1	47248148	.	G	A	.	.	MAF_INRAE=3.333;MAF_USDA=5.738
NC_035077.1	47248234	.	G	C	.	.	MAF_INRAE=4.167;MAF_USDA=5.738
NC_035077.1	47248280	.	G	A	.	.	MAF_INRAE=41.772;MAF_USDA=35.882
NC_035077.1	47248350	.	A	G	.	.	MAF_USDA=1.639
NC_035077.1	47248422	.	G	A	.	.	MAF_INRAE=43.671;MAF_USDA=31.176
NC_035077.1	47248430	.	G	A	.	.	MAF_INRAE=8.861;MAF_USDA=19.412
NC_035077.1	47248518	.	A	C	.	.	MAF_INRAE=44.304;MAF_USDA=50.0
NC_035077.1	47248637	.	A	G	.	.	MAF_USDA=4.118
NC_035077.1	47248662	.	C	T	.	.	MAF_INRAE=10.526;MAF_USDA=2.459
NC_035077.1	47248666	.	A	G	.	.	MAF_INRAE=36.667;MAF_USDA=34.706
NC_035077.1	47248673	.	A	G	.	.	MAF_INRAE=38.608;MAF_USDA=45.833
NC_035077.1	47248697	.	T	G	.	.	MAF_INRAE=24.167;MAF_USDA=6.471
NC_035077.1	47248705	.	G	A	.	.	MAF_USDA=39.583
NC_035077.1	47248729	.	G	T	.	.	MAF_INRAE=5.263
NC_035077.1	47248801	.	G	T	.	.	MAF_USDA=3.279
NC_035077.1	47248843	.	T	A	.	.	MAF_USDA=5.833
NC_035077.1	47248977	.	A	C	.	.	MAF_USDA=4.098
NC_035077.1	47248984	.	G	A	.	.	MAF_USDA=1.639
NC_035077.1	47249009	.	G	A	.	.	MAF_USDA=4.918
NC_035077.1	47249014	.	C	T	.	.	MAF_USDA=47.917
NC_035077.1	47249015	.	G	T	.	.	MAF_USDA=45.833
NC_035077.1	47249069	.	A	G	.	.	MAF_USDA=4.167
NC_035077.1	47249089	.	C	A	.	.	MAF_INRAE=8.861;MAF_USDA=20.0
NC_035077.1	47249131	.	T	G	.	.	MAF_USDA=2.083
NC_035077.1	47249135	.	C	T	.	.	MAF_USDA=2.083
NC_035077.1	47249136	.	T	G	.	.	MAF_USDA=2.083
NC_035077.1	47249177	.	A	G	.	.	MAF_USDA=2.083
NC_035077.1	47249206	.	G	T	.	.	MAF_USDA=6.25
NC_035077.1	47253717	.	C	T	.	.	MAF_USDA=2.5
NC_035077.1	47253752	.	T	C	.	.	MAF_INRAE=10.526;MAF_USDA=2.353
NC_035077.1	47253770	.	T	G	.	.	MAF_INRAE=32.5;MAF_USDA=39.583
NC_035077.1	47253780	.	G	A	.	.	MAF_USDA=4.706
NC_035077.1	47253862	.	A	C	.	.	MAF_USDA=1.639
NC_035077.1	47253902	.	A	G	.	.	MAF_USDA=4.098
NC_035077.1	47254076	.	TG	TA	.	.	MAF_USDA=50.0
NC_035077.1	47254077	.	G	A	.	.	MAF_INRAE=44.304;MAF_USDA=19.672
NC_035077.1	47254079	.	A	G	.	.	MAF_INRAE=36.667;MAF_USDA=28.235
NC_035077.1	47254121	.	T	C	.	.	MAF_INRAE=41.139;MAF_USDA=36.471
NC_035077.1	47254134	.	A	T	.	.	MAF_INRAE=41.139;MAF_USDA=36.905
NC_035077.1	47254208	.	T	G	.	.	MAF_USDA=1.176
NC_035077.1	47254251	.	G	A	.	.	MAF_INRAE=5.263;MAF_USDA=4.098
NC_035077.1	47254261	.	G	A	.	.	MAF_USDA=3.279
NC_035077.1	47254288	.	C	T	.	.	MAF_INRAE=24.051;MAF_USDA=38.235
NC_035077.1	47254335	.	A	C	.	.	MAF_INRAE=35.833
NC_035077.1	47254362	.	A	T	.	.	MAF_INRAE=23.418;MAF_USDA=35.882
NC_035077.1	47254363	.	A	T	.	.	MAF_USDA=3.529
NC_035077.1	47254387	.	G	A	.	.	MAF_INRAE=41.139;MAF_USDA=37.059
NC_035077.1	47254402	.	C	A	.	.	MAF_INRAE=7.595;MAF_USDA=8.824
NC_035077.1	47254406	.	G	C	.	.	MAF_USDA=3.279
NC_035077.1	47254437	.	C	T	.	.	MAF_USDA=2.459
NC_035077.1	47254438	.	G	A	.	.	MAF_USDA=7.059
NC_035077.1	47254473	.	A	T	.	.	MAF_USDA=3.279
NC_035077.1	47254491	.	T	A	.	.	MAF_INRAE=41.139;MAF_USDA=36.471
NC_035077.1	47254595	.	G	A	.	.	MAF_INRAE=4.167
NC_035077.1	47254628	.	C	T	.	.	MAF_INRAE=4.167;MAF_USDA=9.412
NC_035077.1	47254770	.	G	A	.	.	MAF_INRAE=6.667;MAF_USDA=20.833
NC_035077.1	47254771	.	C	T	.	.	MAF_USDA=4.098
NC_035077.1	47254792	.	G	A	.	.	MAF_USDA=3.529
NC_035077.1	47254799	.	T	A	.	.	MAF_INRAE=23.418;MAF_USDA=34.118
NC_035077.1	47254819	.	T	C	.	.	MAF_INRAE=23.418;MAF_USDA=34.706
NC_035077.1	47254855	.	G	A	.	.	MAF_USDA=4.118
NC_035077.1	47254874	.	G	A	.	.	MAF_INRAE=23.418;MAF_USDA=34.706
NC_035077.1	47254875	.	G	A	.	.	MAF_USDA=4.098
NC_035077.1	47254895	.	C	T	.	.	MAF_USDA=4.118
NC_035077.1	47254896	.	G	C	.	.	MAF_USDA=1.639
NC_035077.1	47254897	.	C	T	.	.	MAF_USDA=4.118
NC_035077.1	47254913	.	C	A	.	.	MAF_INRAE=20.886;MAF_USDA=33.529
NC_035077.1	47254916	.	T	G	.	.	MAF_USDA=1.765
NC_035077.1	47254931	.	A	T	.	.	MAF_INRAE=8.333
NC_035077.1	47254933	.	A	T	.	.	MAF_INRAE=8.333
NC_035077.1	47254964	.	C	A	.	.	MAF_INRAE=10.526;MAF_USDA=2.459
NC_035077.1	47254973	.	A	G	.	.	MAF_INRAE=21.519;MAF_USDA=32.353
NC_035077.1	47254984	.	T	C	.	.	MAF_USDA=2.083
NC_035077.1	47254996	.	A	C	.	.	MAF_USDA=4.098
NC_035077.1	47255029	.	C	T	.	.	MAF_USDA=3.529
NC_035077.1	47255035	.	G	A	.	.	MAF_INRAE=23.418;MAF_USDA=35.294
NC_035077.1	47255046	.	C	A	.	.	MAF_INRAE=41.139;MAF_USDA=36.471
NC_035077.1	47255128	.	G	A	.	.	MAF_INRAE=22.785;MAF_USDA=35.882
NC_035077.1	47255152	.	C	A	.	.	MAF_INRAE=22.152;MAF_USDA=36.471
NC_035077.1	47255167	.	C	A	.	.	MAF_USDA=1.765
NC_035077.1	47255258	.	G	T	.	.	MAF_USDA=1.639
NC_035077.1	47255290	.	A	G	.	.	MAF_USDA=3.333
NC_035077.1	47255376	.	C	T	.	.	MAF_USDA=2.459
NC_035077.1	47255419	.	T	G	.	.	MAF_INRAE=20.253;MAF_USDA=22.941
NC_035077.1	47255471	.	T	C	.	.	MAF_USDA=1.639
NC_035077.1	47255472	.	G	T	.	.	MAF_USDA=1.639
NC_035077.1	47255525	.	T	C	.	.	MAF_INRAE=41.139;MAF_USDA=36.905
NC_035077.1	47255609	.	C	T	.	.	MAF_USDA=1.639
NC_035077.1	47255642	.	T	A	.	.	MAF_INRAE=43.671;MAF_USDA=47.917
NC_035077.1	47255644	.	C	A	.	.	MAF_INRAE=10.526;MAF_USDA=4.118
NC_035077.1	47255646	.	G	A	.	.	MAF_USDA=4.118
NC_035077.1	47255669	.	C	A	.	.	MAF_USDA=1.639
NC_035077.1	47255713	.	G	A	.	.	MAF_USDA=3.279
NC_035077.1	47255761	.	C	T	.	.	MAF_INRAE=4.167;MAF_USDA=8.824
NC_035077.1	47255863	.	A	T	.	.	MAF_USDA=7.377
NC_035077.1	47255884	.	G	T	.	.	MAF_USDA=1.176
NC_035077.1	47255954	.	T	G	.	.	MAF_INRAE=31.579;MAF_USDA=7.647
NC_035077.1	47255960	.	A	G	.	.	MAF_USDA=12.295
NC_035077.1	47256012	.	G	A	.	.	MAF_USDA=2.459
NC_035077.1	47256062	.	C	A	.	.	MAF_USDA=4.706
NC_035077.1	47256063	.	G	A	.	.	MAF_USDA=4.918
NC_035077.1	47256107	.	T	A	.	.	MAF_USDA=4.167
NC_035077.1	47256138	.	C	A	.	.	MAF_USDA=2.083
NC_035077.1	47256190	.	T	G	.	.	MAF_INRAE=24.167;MAF_USDA=27.059
NC_035077.1	47256201	.	A	C	.	.	MAF_INRAE=44.304;MAF_USDA=38.235
NC_035077.1	47256211	.	C	T	.	.	MAF_INRAE=4.167
NC_035077.1	47256214	.	C	A	.	.	MAF_USDA=2.459
NC_035077.1	47256340	.	C	T	.	.	MAF_INRAE=10.526;MAF_USDA=4.118
NC_035077.1	47256393	.	G	T	.	.	MAF_INRAE=46.203;MAF_USDA=28.235
NC_035077.1	47256397	.	C	A	.	.	MAF_INRAE=35.833;MAF_USDA=35.294
NC_035077.1	47256398	.	A	G	.	.	MAF_USDA=7.377
NC_035077.1	47256416	.	C	A	.	.	MAF_INRAE=31.579;MAF_USDA=6.471
NC_035077.1	47256424	.	C	T	.	.	MAF_USDA=3.529
NC_035077.1	47256438	.	G	A	.	.	MAF_USDA=6.557
NC_035077.1	47256536	.	T	G	.	.	MAF_USDA=4.237
NC_035077.1	47256562	.	T	A	.	.	MAF_USDA=1.639
NC_035077.1	47256660	.	A	G	.	.	MAF_INRAE=3.333
NC_035077.1	47256728	.	G	T	.	.	MAF_INRAE=43.671;MAF_USDA=27.647
NC_035077.1	47256803	.	A	C	.	.	MAF_INRAE=36.667
NC_035077.1	47256810	.	C	T	.	.	MAF_USDA=6.25
NC_035077.1	47256849	.	C	A	.	.	MAF_INRAE=43.671;MAF_USDA=50.0
NC_035077.1	47256868	.	G	A	.	.	MAF_INRAE=10.526;MAF_USDA=7.647
NC_035077.1	47256883	.	G	T	.	.	MAF_INRAE=31.579;MAF_USDA=10.417
NC_035077.1	47256887	.	G	T	.	.	MAF_INRAE=41.772;MAF_USDA=36.471
NC_035077.1	47256925	.	A	T	.	.	MAF_USDA=2.459
NC_035077.1	47256976	.	G	T	.	.	MAF_USDA=7.377
NC_035077.1	47256982	.	G	A	.	.	MAF_USDA=5.882
NC_035077.1	47257020	.	G	T	.	.	MAF_INRAE=4.167
NC_035077.1	47257062	.	G	A	.	.	MAF_INRAE=4.167
NC_035077.1	47257134	.	G	A	.	.	MAF_USDA=4.918
NC_035077.1	47257149	.	T	C	.	.	MAF_INRAE=41.772;MAF_USDA=36.471
NC_035077.1	47257191	.	C	T	.	.	MAF_USDA=4.118
NC_035077.1	47257212	.	C	T	.	.	MAF_INRAE=23.333;MAF_USDA=6.471
NC_035077.1	47257310	.	A	C	.	.	MAF_USDA=5.738
NC_035077.1	47257330	.	A	G	.	.	MAF_INRAE=37.975;MAF_USDA=36.885
NC_035077.1	47257336	.	G	T	.	.	MAF_INRAE=20.833;MAF_USDA=6.557
NC_035077.1	47257368	.	C	A	.	.	MAF_INRAE=37.975;MAF_USDA=49.412
NC_035077.1	47257380	.	G	T	.	.	MAF_INRAE=4.167
NC_035077.1	47257394	.	G	A	.	.	MAF_USDA=7.377
NC_035077.1	47257422	.	C	T	.	.	MAF_INRAE=39.873
NC_035077.1	47257523	.	G	A	.	.	MAF_INRAE=3.333;MAF_USDA=1.639
NC_035077.1	47257609	.	T	C	.	.	MAF_INRAE=37.975;MAF_USDA=44.118
NC_035077.1	47257654	.	T	A	.	.	MAF_INRAE=40.506;MAF_USDA=36.471
NC_035077.1	47257658	.	A	G	.	.	MAF_USDA=2.459
NC_035077.1	47257744	.	A	C	.	.	MAF_INRAE=10.526;MAF_USDA=7.647
NC_035077.1	47257749	.	A	C	.	.	MAF_INRAE=41.139;MAF_USDA=37.059
NC_035077.1	47257864	.	A	G	.	.	MAF_INRAE=38.608;MAF_USDA=44.706
NC_035077.1	47257952	.	G	A	.	.	MAF_USDA=5.294
NC_035077.1	47257977	.	C	T	.	.	MAF_INRAE=40.506;MAF_USDA=37.059
NC_035077.1	47257986	.	G	A	.	.	MAF_USDA=1.639
NC_035077.1	47258010	.	C	G	.	.	MAF_INRAE=3.333
NC_035077.1	47258019	.	A	T	.	.	MAF_INRAE=10.526;MAF_USDA=6.25
NC_035077.1	47258033	.	A	T	.	.	MAF_USDA=6.25
NC_035077.1	47258046	.	C	A	.	.	MAF_USDA=3.529
NC_035077.1	47258078	.	T	C	.	.	MAF_INRAE=37.975;MAF_USDA=45.294
NC_035077.1	47258111	.	G	A	.	.	MAF_INRAE=3.797;MAF_USDA=6.667
NC_035077.1	47258178	.	C	T	.	.	MAF_USDA=4.918
NC_035077.1	47258196	.	C	T	.	.	MAF_INRAE=4.167
NC_035077.1	47258235	.	C	T	.	.	MAF_INRAE=3.333
NC_035077.1	47258246	.	C	A	.	.	MAF_USDA=1.639
NC_035077.1	47258323	.	C	T	.	.	MAF_INRAE=2.5
NC_035077.1	47258388	.	C	T	.	.	MAF_USDA=4.098
NC_035077.1	47258465	.	C	T	.	.	MAF_INRAE=41.772;MAF_USDA=31.765
NC_035077.1	47258480	.	C	T	.	.	MAF_INRAE=41.772;MAF_USDA=35.882
NC_035077.1	47258565	.	C	A	.	.	MAF_USDA=2.083
NC_035077.1	47258629	.	C	A	.	.	MAF_INRAE=31.579;MAF_USDA=5.882
NC_035077.1	47258698	.	G	A	.	.	MAF_INRAE=41.139;MAF_USDA=35.882
NC_035077.1	47258734	.	C	T	.	.	MAF_INRAE=4.167
NC_035077.1	47258750	.	T	C	.	.	MAF_INRAE=40.506;MAF_USDA=37.059
NC_035077.1	47258832	.	A	T	.	.	MAF_USDA=4.918
NC_035077.1	47258879	.	A	G	.	.	MAF_INRAE=37.975;MAF_USDA=49.412
NC_035077.1	47258909	.	T	A	.	.	MAF_INRAE=4.167
NC_035077.1	47258912	.	T	C	.	.	MAF_USDA=2.083
NC_035077.1	47258985	.	G	A	.	.	MAF_INRAE=43.671;MAF_USDA=34.706
NC_035077.1	47259015	.	G	A	.	.	MAF_INRAE=43.671;MAF_USDA=28.235
NC_035077.1	47259016	.	C	A	.	.	MAF_INRAE=35.833;MAF_USDA=28.824
NC_035077.1	47259026	.	C	T	.	.	MAF_INRAE=43.671;MAF_USDA=28.235
NC_035077.1	47259061	.	G	A	.	.	MAF_USDA=5.882
NC_035077.1	47259082	.	G	C	.	.	MAF_INRAE=40.506;MAF_USDA=35.882
NC_035077.1	47259119	.	T	G	.	.	MAF_INRAE=11.392;MAF_USDA=22.941
NC_035077.1	47259120	.	T	A	.	.	MAF_INRAE=37.975;MAF_USDA=49.412
NC_035077.1	47259129	.	T	A	.	.	MAF_INRAE=40.506;MAF_USDA=35.882
NC_035077.1	47259148	.	T	C	.	.	MAF_INRAE=10.526;MAF_USDA=4.706
NC_035077.1	47259164	.	A	G	.	.	MAF_INRAE=40.506;MAF_USDA=35.294
NC_035077.1	47259181	.	T	A	.	.	MAF_INRAE=4.167
NC_035077.1	47259207	.	C	T	.	.	MAF_USDA=3.529
NC_035077.1	47259298	.	A	G	.	.	MAF_INRAE=22.785;MAF_USDA=43.529
NC_035077.1	47259375	.	T	A	.	.	MAF_USDA=1.639
NC_035077.1	47259383	.	G	A	.	.	MAF_USDA=1.639
NC_035077.1	47259403	.	T	G	.	.	MAF_INRAE=16.456;MAF_USDA=22.353
NC_035077.1	47259437	.	A	T	.	.	MAF_USDA=2.459
NC_035077.1	47259517	.	C	A	.	.	MAF_INRAE=16.456;MAF_USDA=23.529
NC_035077.1	47259556	.	G	A	.	.	MAF_INRAE=40.506;MAF_USDA=45.833
NC_035077.1	47259561	.	A	T	.	.	MAF_USDA=4.706
NC_035077.1	47259653	.	T	A	.	.	MAF_INRAE=4.167
NC_035077.1	47259659	.	A	T	.	.	MAF_INRAE=4.167
NC_035077.1	47259710	.	T	C	.	.	MAF_INRAE=13.333
NC_035077.1	47259720	.	C	A	.	.	MAF_INRAE=10.526;MAF_USDA=5.833
NC_035077.1	47259749	.	C	A	.	.	MAF_INRAE=44.304;MAF_USDA=32.738
NC_035077.1	47259826	.	G	A	.	.	MAF_INRAE=5.263;MAF_USDA=1.667
NC_035077.1	47259864	.	G	T	.	.	MAF_INRAE=10.526;MAF_USDA=4.167
NC_035077.1	47259911	.	T	G	.	.	MAF_INRAE=10.526;MAF_USDA=5.357
NC_035077.1	47259917	.	C	G	.	.	MAF_INRAE=10.526;MAF_USDA=10.714
NC_035077.1	47259918	.	C	T	.	.	MAF_USDA=10.714
NC_035077.1	47260038	.	A	C	.	.	MAF_INRAE=3.797;MAF_USDA=14.881
NC_035077.1	47260087	.	C	T	.	.	MAF_INRAE=4.167;MAF_USDA=8.929
NC_035077.1	47260108	.	G	A	.	.	MAF_USDA=1.786
NC_035077.1	47260286	.	A	G	.	.	MAF_INRAE=12.5
NC_035077.1	47260420	.	G	T	.	.	MAF_USDA=5.0
NC_035077.1	47260519	.	C	T	.	.	MAF_INRAE=4.167;MAF_USDA=15.476
NC_035077.1	47260527	.	T	G	.	.	MAF_INRAE=4.167;MAF_USDA=14.881
NC_035077.1	47260556	.	G	A	.	.	MAF_INRAE=4.167;MAF_USDA=15.0
NC_035077.1	47260622	.	A	T	.	.	MAF_USDA=14.286
NC_035077.1	47260623	.	A	C	.	.	MAF_INRAE=3.333
NC_035077.1	47260675	.	T	G	.	.	MAF_INRAE=6.962;MAF_USDA=10.714
NC_035077.1	47260795	.	A	C	.	.	MAF_INRAE=20.886;MAF_USDA=22.289
NC_035077.1	47260831	.	A	T	.	.	MAF_USDA=6.667
NC_035077.1	47260893	.	G	A	.	.	MAF_INRAE=4.167;MAF_USDA=1.786
NC_035077.1	47260917	.	A	C	.	.	MAF_INRAE=24.684;MAF_USDA=16.667
NC_035077.1	47261107	.	A	C	.	.	MAF_USDA=2.459
NC_035077.1	47261144	.	A	T	.	.	MAF_USDA=2.083
NC_035077.1	47261149	.	A	G	.	.	MAF_USDA=2.542
NC_035077.1	47261202	.	C	A	.	.	MAF_USDA=1.639
NC_035077.1	47261251	.	C	A	.	.	MAF_INRAE=10.526
NC_035077.1	47261254	.	T	A	.	.	MAF_USDA=4.167
NC_035077.1	47261297	.	A	G	.	.	MAF_USDA=6.557
NC_035077.1	47261309	.	C	T	.	.	MAF_USDA=6.557
NC_035077.1	47261313	.	G	A	.	.	MAF_USDA=7.377
NC_035077.1	47261337	.	T	G	.	.	MAF_INRAE=16.667
NC_035077.1	47261353	.	A	C	.	.	MAF_INRAE=5.263
NC_035077.1	47261503	.	T	C	.	.	MAF_INRAE=5.263;MAF_USDA=1.639
NC_035077.1	47261526	.	T	G	.	.	MAF_INRAE=23.418;MAF_USDA=11.176
NC_035077.1	47261544	.	T	G	.	.	MAF_INRAE=24.684;MAF_USDA=45.294
NC_035077.1	47261548	.	G	A	.	.	MAF_USDA=1.639
NC_035077.1	47261560	.	G	A	.	.	MAF_USDA=2.459
NC_035077.1	47261574	.	A	C	.	.	MAF_USDA=1.639
NC_035077.1	47261635	.	C	A	.	.	MAF_INRAE=5.263;MAF_USDA=1.639
NC_035077.1	47261678	.	T	C	.	.	MAF_USDA=17.647
NC_035077.1	47261679	.	G	A	.	.	MAF_INRAE=14.167;MAF_USDA=2.459
NC_035077.1	47261746	.	G	A	.	.	MAF_USDA=4.098
NC_035077.1	47261770	.	G	A	.	.	MAF_INRAE=25.316;MAF_USDA=45.882
NC_035077.1	47261774	.	C	G	.	.	MAF_INRAE=30.0;MAF_USDA=42.353
NC_035077.1	47261847	.	T	C	.	.	MAF_INRAE=24.684;MAF_USDA=46.471
NC_035077.1	47261856	.	A	G	.	.	MAF_USDA=1.639
NC_035077.1	47261876	.	TAACA	TAACG	.	.	MAF_USDA=14.583
NC_035077.1	47261880	.	A	G	.	.	MAF_INRAE=24.684;MAF_USDA=31.148
NC_035077.1	47261891	.	G	A	.	.	MAF_USDA=14.706
NC_035077.1	47261906	.	G	A	.	.	MAF_INRAE=24.684;MAF_USDA=41.765
NC_035077.1	47261965	.	A	G	.	.	MAF_INRAE=25.316;MAF_USDA=26.471
NC_035077.1	47261966	.	T	A	.	.	MAF_INRAE=30.0;MAF_USDA=26.471
NC_035077.1	47262088	.	G	T	.	.	MAF_USDA=1.765
NC_035077.1	47262106	.	G	A	.	.	MAF_USDA=14.706
NC_035077.1	47262158	.	A	T	.	.	MAF_USDA=4.918
NC_035077.1	47262181	.	A	T	.	.	MAF_INRAE=24.684;MAF_USDA=33.133
NC_035077.1	47262184	.	C	A	.	.	MAF_INRAE=21.519;MAF_USDA=20.588
NC_035077.1	47262207	.	G	A	.	.	MAF_INRAE=3.797;MAF_USDA=6.557
NC_035077.1	47262244	.	T	G	.	.	MAF_USDA=1.765
NC_035077.1	47262252	.	G	A	.	.	MAF_INRAE=29.167
NC_035077.1	47262311	.	A	G	.	.	MAF_INRAE=24.684;MAF_USDA=25.882
NC_035077.1	47262312	.	C	T	.	.	MAF_USDA=2.459
NC_035077.1	47262321	.	C	T	.	.	MAF_INRAE=24.684;MAF_USDA=25.882
NC_035077.1	47262327	.	C	A	.	.	MAF_USDA=4.098
NC_035077.1	47262415	.	G	A	.	.	MAF_USDA=1.176
NC_035077.1	47262427	.	T	A	.	.	MAF_INRAE=24.684;MAF_USDA=26.471
NC_035077.1	47262428	.	T	C	.	.	MAF_INRAE=21.519;MAF_USDA=21.765
NC_035077.1	47262489	.	A	T	.	.	MAF_USDA=1.639
NC_035077.1	47262549	.	C	A	.	.	MAF_USDA=9.016
NC_035077.1	47262564	.	A	G	.	.	MAF_INRAE=24.684;MAF_USDA=40.588
NC_035077.1	47262610	.	A	C	.	.	MAF_USDA=2.941
NC_035077.1	47262618	.	A	G	.	.	MAF_INRAE=5.0
NC_035077.1	47262623	.	T	A	.	.	MAF_USDA=40.588
NC_035077.1	47262649	.	T	A	.	.	MAF_INRAE=30.0;MAF_USDA=18.75
NC_035077.1	47262650	.	T	C	.	.	MAF_INRAE=24.684;MAF_USDA=18.75
NC_035077.1	47262655	.	C	A	.	.	MAF_INRAE=25.316;MAF_USDA=44.706
NC_035077.1	47262726	.	C	T	.	.	MAF_INRAE=3.797;MAF_USDA=7.377
NC_035077.1	47262732	.	C	T	.	.	MAF_INRAE=21.519;MAF_USDA=21.765
NC_035077.1	47262740	.	C	A	.	.	MAF_INRAE=4.167
NC_035077.1	47262798	.	C	A	.	.	MAF_USDA=3.279
NC_035077.1	47262830	.	G	T	.	.	MAF_INRAE=20.886;MAF_USDA=20.588
NC_035077.1	47262836	.	G	T	.	.	MAF_USDA=3.279
NC_035077.1	47262868	.	C	T	.	.	MAF_USDA=3.279
NC_035077.1	47262884	.	C	G	.	.	MAF_INRAE=24.684;MAF_USDA=25.882
NC_035077.1	47262909	.	A	G	.	.	MAF_INRAE=4.167;MAF_USDA=5.294
NC_035077.1	47262929	.	C	A	.	.	MAF_USDA=2.459
NC_035077.1	47262970	.	G	A	.	.	MAF_USDA=15.882
NC_035077.1	47263037	.	C	A	.	.	MAF_INRAE=13.333
NC_035077.1	47263043	.	A	T	.	.	MAF_USDA=14.706
NC_035077.1	47263144	.	T	C	.	.	MAF_INRAE=4.167
NC_035077.1	47263145	.	A	T	.	.	MAF_USDA=3.279
NC_035077.1	47263193	.	G	A	.	.	MAF_INRAE=21.519;MAF_USDA=21.084
NC_035077.1	47263218	.	C	T	.	.	MAF_USDA=21.176
NC_035077.1	47263224	.	G	C	.	.	MAF_INRAE=24.684;MAF_USDA=45.294
NC_035077.1	47263257	.	A	C	.	.	MAF_USDA=15.882
NC_035077.1	47263288	.	G	T	.	.	MAF_INRAE=24.684;MAF_USDA=25.882
NC_035077.1	47263329	.	C	T	.	.	MAF_INRAE=20.886;MAF_USDA=20.0
NC_035077.1	47263403	.	T	A	.	.	MAF_INRAE=24.684;MAF_USDA=42.353
NC_035077.1	47263438	.	G	T	.	.	MAF_USDA=9.016
NC_035077.1	47263473	.	C	T	.	.	MAF_INRAE=24.684;MAF_USDA=41.071
NC_035077.1	47263512	.	C	A	.	.	MAF_INRAE=24.684;MAF_USDA=41.176
NC_035077.1	47263542	.	T	G	.	.	MAF_USDA=15.574
NC_035077.1	47263565	.	C	T	.	.	MAF_USDA=2.083
NC_035077.1	47263579	.	A	C	.	.	MAF_USDA=5.738
NC_035077.1	47263637	.	C	A	.	.	MAF_USDA=14.118
NC_035077.1	47263647	.	C	T	.	.	MAF_INRAE=24.684;MAF_USDA=44.706
NC_035077.1	47263653	.	C	A	.	.	MAF_USDA=10.588
NC_035077.1	47263688	.	A	C	.	.	MAF_INRAE=24.684;MAF_USDA=25.882
NC_035077.1	47263711	.	A	C	.	.	MAF_INRAE=34.81;MAF_USDA=31.176
NC_035077.1	47263724	.	G	A	.	.	MAF_INRAE=24.684;MAF_USDA=30.588
NC_035077.1	47263783	.	G	A	.	.	MAF_INRAE=15.789;MAF_USDA=5.738
NC_035077.1	47263794	.	A	T	.	.	MAF_INRAE=34.81;MAF_USDA=31.765
NC_035077.1	47263806	.	C	A	.	.	MAF_USDA=3.279
NC_035077.1	47263817	.	A	C	.	.	MAF_INRAE=29.167;MAF_USDA=12.5
NC_035077.1	47263841	.	T	A	.	.	MAF_USDA=3.529
NC_035077.1	47263861	.	G	A	.	.	MAF_INRAE=24.684;MAF_USDA=40.0
NC_035077.1	47263922	.	C	T	.	.	MAF_USDA=4.098
NC_035077.1	47263937	.	G	A	.	.	MAF_INRAE=27.5;MAF_USDA=21.765
NC_035077.1	47264020	.	C	T	.	.	MAF_INRAE=10.526;MAF_USDA=21.176
NC_035077.1	47264099	.	T	C	.	.	MAF_INRAE=25.316;MAF_USDA=25.882
NC_035077.1	47264111	.	T	C	.	.	MAF_INRAE=25.316;MAF_USDA=26.471
NC_035077.1	47264196	.	C	T	.	.	MAF_INRAE=25.316;MAF_USDA=44.706
NC_035077.1	47264204	.	C	A	.	.	MAF_USDA=3.279
NC_035077.1	47264205	.	A	G	.	.	MAF_INRAE=25.949;MAF_USDA=12.5
NC_035077.1	47264397	.	C	T	.	.	MAF_INRAE=24.684;MAF_USDA=26.471
NC_035077.1	47264470	.	C	T	.	.	MAF_USDA=2.083
NC_035077.1	47264474	.	C	A	.	.	MAF_USDA=1.639
NC_035077.1	47264495	.	G	A	.	.	MAF_INRAE=21.519;MAF_USDA=22.353
NC_035077.1	47264537	.	G	T	.	.	MAF_USDA=5.294
NC_035077.1	47264619	.	C	G	.	.	MAF_INRAE=24.684;MAF_USDA=25.882
NC_035077.1	47264661	.	A	C	.	.	MAF_USDA=4.918
NC_035077.1	47264670	.	G	A	.	.	MAF_USDA=4.918
NC_035077.1	47264703	.	A	T	.	.	MAF_INRAE=24.684;MAF_USDA=25.882
NC_035077.1	47264709	.	T	G	.	.	MAF_INRAE=24.684;MAF_USDA=25.882
NC_035077.1	47264740	.	T	G	.	.	MAF_INRAE=24.684;MAF_USDA=25.294
NC_035077.1	47264756	.	C	T	.	.	MAF_INRAE=24.684;MAF_USDA=44.706
NC_035077.1	47264768	.	C	A	.	.	MAF_INRAE=24.684;MAF_USDA=28.824
NC_035077.1	47264794	.	A	C	.	.	MAF_INRAE=24.684;MAF_USDA=26.471
NC_035077.1	47264934	.	G	A	.	.	MAF_INRAE=25.316;MAF_USDA=22.353
NC_035077.1	47264935	.	C	T	.	.	MAF_INRAE=30.0;MAF_USDA=24.706
NC_035077.1	47264948	.	G	A	.	.	MAF_INRAE=39.873;MAF_USDA=24.118
NC_035077.1	47264962	.	G	A	.	.	MAF_INRAE=25.316;MAF_USDA=21.765
NC_035077.1	47265031	.	T	C	.	.	MAF_INRAE=24.684;MAF_USDA=25.882
NC_035077.1	47265220	.	C	T	.	.	MAF_INRAE=18.987;MAF_USDA=19.412
NC_035077.1	47265223	.	C	G	.	.	MAF_USDA=8.197
NC_035077.1	47265260	.	G	C	.	.	MAF_INRAE=24.051;MAF_USDA=25.294
NC_035077.1	47265276	.	G	A	.	.	MAF_USDA=2.459
NC_035077.1	47265292	.	A	C	.	.	MAF_USDA=1.639
NC_035077.1	47265299	.	C	A	.	.	MAF_INRAE=30.38;MAF_USDA=32.941
NC_035077.1	47265331	.	G	T	.	.	MAF_INRAE=28.481;MAF_USDA=29.412
NC_035077.1	47265495	.	G	T	.	.	MAF_INRAE=27.215;MAF_USDA=24.706
NC_035077.1	47265533	.	G	T	.	.	MAF_USDA=3.279
NC_035077.1	47265587	.	G	A	.	.	MAF_USDA=3.279
NC_035077.1	47265609	.	T	G	.	.	MAF_INRAE=24.684;MAF_USDA=29.167
NC_035077.1	47265710	.	A	G	.	.	MAF_INRAE=24.684;MAF_USDA=22.353
NC_035077.1	47265731	.	C	G	.	.	MAF_USDA=1.639
NC_035077.1	47265736	.	A	C	.	.	MAF_INRAE=24.684;MAF_USDA=23.529
NC_035077.1	47265741	.	T	C	.	.	MAF_INRAE=24.684;MAF_USDA=23.529
NC_035077.1	47266055	.	G	A	.	.	MAF_INRAE=28.481;MAF_USDA=46.471
NC_035077.1	47266056	.	A	T	.	.	MAF_INRAE=3.797
NC_035077.1	47266087	.	A	G	.	.	MAF_INRAE=24.684;MAF_USDA=22.941
NC_035077.1	47266092	.	A	C	.	.	MAF_INRAE=28.481;MAF_USDA=46.471
NC_035077.1	47266125	.	G	C	.	.	MAF_USDA=4.098
NC_035077.1	47266150	.	G	C	.	.	MAF_INRAE=29.167;MAF_USDA=22.353
NC_035077.1	47266162	.	G	A	.	.	MAF_INRAE=28.481;MAF_USDA=48.235
NC_035077.1	47266240	.	G	A	.	.	MAF_USDA=7.377
NC_035077.1	47266270	.	G	A	.	.	MAF_USDA=1.639
NC_035077.1	47266429	.	C	T	.	.	MAF_INRAE=3.797
NC_035077.1	47266497	.	G	C	.	.	MAF_INRAE=24.684;MAF_USDA=23.529
NC_035077.1	47266578	.	C	T	.	.	MAF_INRAE=5.263;MAF_USDA=10.588
NC_035077.1	47267482	.	C	A	.	.	MAF_USDA=4.167
NC_035077.1	47267504	.	C	A	.	.	MAF_USDA=17.262
NC_035077.1	47267507	.	C	T	.	.	MAF_INRAE=7.5;MAF_USDA=8.235
NC_035077.1	47267539	.	C	T	.	.	MAF_USDA=2.083
NC_035077.1	47267545	.	T	A	.	.	MAF_INRAE=30.0;MAF_USDA=17.059
NC_035077.1	47267546	.	A	T	.	.	MAF_USDA=18.824
NC_035077.1	47267595	.	T	G	.	.	MAF_INRAE=42.105;MAF_USDA=35.882
NC_035077.1	47267621	.	C	T	.	.	MAF_INRAE=22.785;MAF_USDA=14.118
NC_035077.1	47267658	.	A	G	.	.	MAF_USDA=15.882
NC_035077.1	47267693	.	G	A	.	.	MAF_USDA=17.647
NC_035077.1	47267828	.	C	T	.	.	MAF_USDA=2.941
NC_035077.1	47267836	.	A	C	.	.	MAF_INRAE=16.456;MAF_USDA=14.706
NC_035077.1	47267872	.	G	A	.	.	MAF_INRAE=15.789;MAF_USDA=5.738
NC_035077.1	47267893	.	C	T	.	.	MAF_INRAE=34.81;MAF_USDA=49.412
NC_035077.1	47267907	.	C	T	.	.	MAF_USDA=4.918
NC_035077.1	47268035	.	A	G	.	.	MAF_INRAE=27.5;MAF_USDA=19.412
NC_035077.1	47268109	.	G	A	.	.	MAF_INRAE=3.797;MAF_USDA=8.824
NC_035077.1	47268125	.	C	A	.	.	MAF_INRAE=27.5;MAF_USDA=14.118
NC_035077.1	47268159	.	A	G	.	.	MAF_INRAE=35.443;MAF_USDA=48.824
NC_035077.1	47268175	.	T	C	.	.	MAF_INRAE=35.443;MAF_USDA=47.647
NC_035077.1	47268261	.	C	T	.	.	MAF_INRAE=27.215;MAF_USDA=37.647
NC_035077.1	47268284	.	A	G	.	.	MAF_USDA=2.459
NC_035077.1	47268297	.	G	T	.	.	MAF_USDA=3.279
NC_035077.1	47268298	.	C	A,G	.	.	MAF_INRAE=5.263
NC_035077.1	47268304	.	T	A	.	.	MAF_INRAE=30.38;MAF_USDA=50.0
NC_035077.1	47268305	.	T	A	.	.	MAF_INRAE=43.333;MAF_USDA=47.917
NC_035077.1	47268306	.	A	T	.	.	MAF_INRAE=38.608;MAF_USDA=41.176
NC_035077.1	47268319	.	A	C	.	.	MAF_INRAE=3.797
NC_035077.1	47268348	.	A	G	.	.	MAF_INRAE=28.333;MAF_USDA=14.706
NC_035077.1	47268541	.	T	C	.	.	MAF_INRAE=28.333;MAF_USDA=23.529
NC_035077.1	47268619	.	G	T	.	.	MAF_USDA=2.941
NC_035077.1	47268620	.	G	A	.	.	MAF_INRAE=30.38;MAF_USDA=24.118
NC_035077.1	47268628	.	T	G	.	.	MAF_INRAE=10.526;MAF_USDA=2.459
NC_035077.1	47268637	.	C	T	.	.	MAF_INRAE=34.81;MAF_USDA=46.471
NC_035077.1	47268648	.	G	A	.	.	MAF_INRAE=4.167
NC_035077.1	47268701	.	G	A	.	.	MAF_INRAE=3.797
NC_035077.1	47268713	.	C	T	.	.	MAF_INRAE=3.797
NC_035077.1	47268714	.	C	T	.	.	MAF_INRAE=1.667
NC_035077.1	47268762	.	T	C	.	.	MAF_USDA=3.279
NC_035077.1	47268842	.	A	C	.	.	MAF_USDA=6.557
NC_035077.1	47268850	.	T	A	.	.	MAF_USDA=6.557
NC_035077.1	47268972	.	C	T	.	.	MAF_USDA=2.459
NC_035077.1	47268988	.	T	C	.	.	MAF_INRAE=42.105;MAF_USDA=47.647
NC_035077.1	47269003	.	T	G	.	.	MAF_USDA=14.118
NC_035077.1	47269011	.	A	G	.	.	MAF_USDA=13.529
NC_035077.1	47269028	.	A	T	.	.	MAF_USDA=14.118
NC_035077.1	47269039	.	C	T	.	.	MAF_INRAE=20.833;MAF_USDA=6.25
NC_035077.1	47269183	.	G	A	.	.	MAF_USDA=4.918
NC_035077.1	47269208	.	C	T	.	.	MAF_INRAE=10.526;MAF_USDA=22.353
NC_035077.1	47269229	.	G	A	.	.	MAF_USDA=4.098
NC_035077.1	47269344	.	C	T	.	.	MAF_USDA=5.738
NC_035077.1	47269377	.	C	T	.	.	MAF_INRAE=11.667
NC_035077.1	47269611	.	G	A	.	.	MAF_USDA=5.882
NC_035077.1	47269672	.	A	G	.	.	MAF_USDA=1.176
NC_035077.1	47269759	.	T	C	.	.	MAF_INRAE=40.506;MAF_USDA=23.529
NC_035077.1	47269784	.	G	A	.	.	MAF_INRAE=23.333;MAF_USDA=13.529
NC_035077.1	47269907	.	C	G	.	.	MAF_INRAE=5.063;MAF_USDA=11.475
NC_035077.1	47269994	.	T	C	.	.	MAF_USDA=4.918
NC_035077.1	47270027	.	C	T	.	.	MAF_INRAE=16.456;MAF_USDA=14.706
NC_035077.1	47270041	.	G	A	.	.	MAF_INRAE=6.329;MAF_USDA=11.176
NC_035077.1	47270047	.	T	G	.	.	MAF_INRAE=5.263;MAF_USDA=9.016
NC_035077.1	47270050	.	C	T	.	.	MAF_USDA=3.279
NC_035077.1	47270101	.	A	G	.	.	MAF_USDA=2.083
NC_035077.1	47270177	.	A	G	.	.	MAF_INRAE=16.456;MAF_USDA=4.706
NC_035077.1	47270250	.	C	T	.	.	MAF_USDA=3.279
NC_035077.1	47270276	.	C	T	.	.	MAF_USDA=2.5
NC_035077.1	47270277	.	T	A	.	.	MAF_INRAE=27.5
NC_035077.1	47270299	.	C	T	.	.	MAF_USDA=2.459
NC_035077.1	47270308	.	T	C	.	.	MAF_USDA=5.882
NC_035077.1	47270320	.	A	C	.	.	MAF_USDA=1.639
NC_035077.1	47270332	.	T	G	.	.	MAF_USDA=2.083
NC_035077.1	47270375	.	C	T	.	.	MAF_INRAE=4.167
NC_035077.1	47270412	.	T	G	.	.	MAF_INRAE=5.263;MAF_USDA=2.459
NC_035077.1	47270463	.	T	A	.	.	MAF_USDA=4.098
NC_035077.1	47270482	.	C	G	.	.	MAF_INRAE=10.759;MAF_USDA=33.529
NC_035077.1	47270524	.	T	A	.	.	MAF_INRAE=47.5;MAF_USDA=39.583
NC_035077.1	47270525	.	A	T	.	.	MAF_INRAE=40.506;MAF_USDA=25.301
NC_035077.1	47270641	.	A	G	.	.	MAF_INRAE=11.392;MAF_USDA=37.705
NC_035077.1	47270748	.	T	G	.	.	MAF_USDA=29.878
NC_035077.1	47270755	.	G	C	.	.	MAF_INRAE=20.833
NC_035077.1	47270808	.	T	C	.	.	MAF_INRAE=30.38;MAF_USDA=41.566
NC_035077.1	47270813	.	G	A	.	.	MAF_INRAE=10.759;MAF_USDA=27.108
NC_035077.1	47270890	.	A	G	.	.	MAF_INRAE=5.263;MAF_USDA=6.667
NC_035077.1	47270929	.	A	C	.	.	MAF_INRAE=32.911;MAF_USDA=36.31
NC_035077.1	47270932	.	C	T	.	.	MAF_INRAE=5.263;MAF_USDA=5.833
NC_035077.1	47270953	.	T	A	.	.	MAF_INRAE=5.263;MAF_USDA=7.738
NC_035077.1	47270980	.	C	T	.	.	MAF_INRAE=5.263;MAF_USDA=2.542
NC_035077.1	47270996	.	G	T	.	.	MAF_INRAE=5.263;MAF_USDA=2.542
NC_035077.1	47271054	.	G	A	.	.	MAF_USDA=1.667
NC_035077.1	47271071	.	A	G	.	.	MAF_INRAE=5.263;MAF_USDA=1.667
NC_035077.1	47271170	.	C	T	.	.	MAF_INRAE=5.263;MAF_USDA=2.542
NC_035077.1	47271185	.	A	C	.	.	MAF_INRAE=5.263;MAF_USDA=5.932
NC_035077.1	47271195	.	G	A	.	.	MAF_USDA=2.542
NC_035077.1	47271304	.	C	T	.	.	MAF_USDA=10.119
NC_035077.1	47271305	.	G	A	.	.	MAF_INRAE=3.333
NC_035077.1	47271307	.	A	G	.	.	MAF_INRAE=5.263;MAF_USDA=2.5
NC_035077.1	47271486	.	G	A	.	.	MAF_USDA=2.976
NC_035077.1	47271710	.	G	A	.	.	MAF_INRAE=5.263;MAF_USDA=2.5
NC_035077.1	47271728	.	C	T	.	.	MAF_USDA=2.5
NC_035077.1	47271740	.	T	C	.	.	MAF_USDA=3.333
NC_035077.1	47271892	.	T	C	.	.	MAF_INRAE=5.263;MAF_USDA=2.5
NC_035077.1	47271975	.	A	G	.	.	MAF_INRAE=5.263;MAF_USDA=2.5
NC_035077.1	47272056	.	C	T	.	.	MAF_INRAE=5.263;MAF_USDA=2.459
NC_035077.1	47272083	.	G	A	.	.	MAF_INRAE=3.797
NC_035077.1	47272087	.	C	T	.	.	MAF_USDA=21.311
NC_035077.1	47272221	.	G	A	.	.	MAF_INRAE=5.263;MAF_USDA=2.459
NC_035077.1	47272270	.	G	C	.	.	MAF_USDA=5.738
NC_035077.1	47272299	.	A	C	.	.	MAF_USDA=7.377
NC_035077.1	47272316	.	A	C	.	.	MAF_INRAE=5.263;MAF_USDA=2.459
NC_035077.1	47272368	.	G	A	.	.	MAF_INRAE=4.167
NC_035077.1	47272378	.	T	A	.	.	MAF_INRAE=32.911;MAF_USDA=18.824
NC_035077.1	47272390	.	C	T	.	.	MAF_USDA=1.639
NC_035077.1	47272392	.	G	T	.	.	MAF_INRAE=32.911;MAF_USDA=19.412
NC_035077.1	47272410	.	T	G	.	.	MAF_USDA=3.279
NC_035077.1	47272487	.	G	A	.	.	MAF_USDA=1.639
NC_035077.1	47272570	.	C	T	.	.	MAF_INRAE=31.646;MAF_USDA=19.412
NC_035077.1	47272637	.	G	A	.	.	MAF_INRAE=13.333
NC_035077.1	47272662	.	A	T	.	.	MAF_INRAE=32.911;MAF_USDA=21.765
NC_035077.1	47272715	.	G	T	.	.	MAF_USDA=2.941
NC_035077.1	47272724	.	A	T	.	.	MAF_USDA=3.279
NC_035077.1	47272725	.	G	A	.	.	MAF_INRAE=30.38;MAF_USDA=23.529
NC_035077.1	47272728	.	G	A	.	.	MAF_INRAE=43.333;MAF_USDA=23.529
NC_035077.1	47272729	.	G	C	.	.	MAF_USDA=1.639
NC_035077.1	47272730	.	G	A	.	.	MAF_USDA=3.279
NC_035077.1	47272742	.	T	C	.	.	MAF_INRAE=27.848;MAF_USDA=43.529
NC_035077.1	47272764	.	C	T	.	.	MAF_USDA=9.836
NC_035077.1	47272774	.	T	C	.	.	MAF_INRAE=28.481;MAF_USDA=49.412
NC_035077.1	47272775	.	C	T	.	.	MAF_INRAE=41.667;MAF_USDA=22.941
NC_035077.1	47272814	.	G	A	.	.	MAF_INRAE=5.263;MAF_USDA=2.459
NC_035077.1	47272834	.	T	G	.	.	MAF_INRAE=36.842;MAF_USDA=18.75
NC_035077.1	47272835	.	G	T	.	.	MAF_USDA=18.75
NC_035077.1	47272839	.	C	A	.	.	MAF_INRAE=5.263;MAF_USDA=6.25
NC_035077.1	47272856	.	T	G	.	.	MAF_INRAE=36.842;MAF_USDA=22.917
NC_035077.1	47272858	.	T	G	.	.	MAF_USDA=22.917
NC_035077.1	47272898	.	G	A	.	.	MAF_INRAE=28.481;MAF_USDA=16.667
NC_035077.1	47272935	.	T	G	.	.	MAF_INRAE=30.38;MAF_USDA=19.048
NC_035077.1	47273022	.	C	A	.	.	MAF_INRAE=5.263;MAF_USDA=3.571
NC_035077.1	47273048	.	C	T	.	.	MAF_USDA=1.667
NC_035077.1	47273237	.	C	T	.	.	MAF_USDA=3.279
NC_035077.1	47273243	.	A	C	.	.	MAF_INRAE=3.333;MAF_USDA=1.639
NC_035077.1	47273271	.	A	G	.	.	MAF_INRAE=31.646;MAF_USDA=19.412
NC_035077.1	47273288	.	T	C	.	.	MAF_USDA=1.639
NC_035077.1	47273289	.	G	A	.	.	MAF_USDA=2.941
NC_035077.1	47273298	.	T	C	.	.	MAF_INRAE=3.797
NC_035077.1	47273314	.	G	A	.	.	MAF_USDA=4.918
NC_035077.1	47273357	.	G	T	.	.	MAF_USDA=1.176
NC_035077.1	47273358	.	A	C	.	.	MAF_USDA=22.353
NC_035077.1	47273384	.	T	G	.	.	MAF_INRAE=44.937;MAF_USDA=27.059
NC_035077.1	47273389	.	G	T	.	.	MAF_INRAE=5.263;MAF_USDA=2.353
NC_035077.1	47273400	.	G	A	.	.	MAF_INRAE=6.667;MAF_USDA=12.5
NC_035077.1	47273401	.	C	T	.	.	MAF_USDA=15.882
NC_035077.1	47273434	.	G	T	.	.	MAF_USDA=1.639
NC_035077.1	47273490	.	A	T	.	.	MAF_INRAE=25.949;MAF_USDA=26.471
NC_035077.1	47273515	.	A	C	.	.	MAF_INRAE=3.333;MAF_USDA=3.279
NC_035077.1	47273560	.	G	A	.	.	MAF_USDA=2.353
NC_035077.1	47273651	.	C	T	.	.	MAF_INRAE=3.333
NC_035077.1	47273654	.	T	C	.	.	MAF_INRAE=31.646;MAF_USDA=41.765
NC_035077.1	47273674	.	C	T	.	.	MAF_INRAE=13.333
NC_035077.1	47273709	.	T	A	.	.	MAF_INRAE=31.646;MAF_USDA=40.588
NC_035077.1	47273751	.	G	T	.	.	MAF_USDA=6.471
NC_035077.1	47273784	.	C	T	.	.	MAF_INRAE=19.167;MAF_USDA=6.25
NC_035077.1	47273832	.	A	C	.	.	MAF_USDA=2.353
NC_035077.1	47273864	.	C	A	.	.	MAF_INRAE=31.646;MAF_USDA=20.0
NC_035077.1	47273901	.	A	T	.	.	MAF_USDA=4.167
NC_035077.1	47273919	.	G	T	.	.	MAF_USDA=4.918
NC_035077.1	47273964	.	C	A	.	.	MAF_INRAE=31.013;MAF_USDA=19.412
NC_035077.1	47273966	.	A	G	.	.	MAF_USDA=4.098
NC_035077.1	47273994	.	C	A	.	.	MAF_INRAE=12.658;MAF_USDA=14.118
NC_035077.1	47274073	.	A	G	.	.	MAF_INRAE=3.797
NC_035077.1	47274399	.	G	T	.	.	MAF_USDA=2.353
NC_035077.1	47274409	.	A	C	.	.	MAF_INRAE=46.203;MAF_USDA=24.118
NC_035077.1	47274518	.	C	T	.	.	MAF_USDA=4.918
NC_035077.1	47274535	.	T	C	.	.	MAF_INRAE=20.0;MAF_USDA=6.25
NC_035077.1	47274593	.	G	A	.	.	MAF_INRAE=20.833;MAF_USDA=8.333
NC_035077.1	47274767	.	C	G	.	.	MAF_INRAE=8.861;MAF_USDA=16.471
NC_035077.1	47274897	.	T	A	.	.	MAF_USDA=4.706
NC_035077.1	47274916	.	A	C	.	.	MAF_INRAE=3.333;MAF_USDA=4.706
NC_035077.1	47274926	.	A	C	.	.	MAF_USDA=9.016
NC_035077.1	47275240	.	T	A	.	.	MAF_USDA=4.167
NC_035077.1	47275308	.	T	C	.	.	MAF_USDA=47.917
NC_035077.1	47275309	.	G	T	.	.	MAF_USDA=47.917
NC_035077.1	47275488	.	T	G	.	.	MAF_USDA=2.174
NC_035077.1	47275762	.	T	C	.	.	MAF_USDA=4.348
NC_035077.1	47275773	.	A	T	.	.	MAF_USDA=4.167
NC_035077.1	47275781	.	C	T	.	.	MAF_INRAE=10.526;MAF_USDA=6.25
NC_035077.1	47275804	.	A	C	.	.	MAF_INRAE=42.105;MAF_USDA=47.917
NC_035077.1	47275847	.	T	G	.	.	MAF_USDA=3.333
NC_035077.1	47275954	.	G	A	.	.	MAF_INRAE=10.526
NC_035077.1	47276055	.	G	T	.	.	MAF_INRAE=3.333;MAF_USDA=5.294
NC_035077.1	47276476	.	T	G	.	.	MAF_USDA=8.824
NC_035077.1	47276512	.	C	G	.	.	MAF_USDA=2.083
NC_035077.1	47276578	.	A	G	.	.	MAF_USDA=3.571
NC_035077.1	47276595	.	G	A	.	.	MAF_USDA=4.167
NC_035077.1	47276644	.	C	T	.	.	MAF_INRAE=3.333;MAF_USDA=3.571
NC_035077.1	47276670	.	A	T	.	.	MAF_USDA=4.167
NC_035077.1	47276819	.	A	T	.	.	MAF_USDA=1.639
NC_035077.1	47276829	.	A	T	.	.	MAF_INRAE=3.333;MAF_USDA=4.706
NC_035077.1	47276845	.	G	C	.	.	MAF_USDA=1.639
NC_035077.1	47276853	.	C	G	.	.	MAF_INRAE=3.333;MAF_USDA=4.118
NC_035077.1	47276872	.	G	T	.	.	MAF_INRAE=3.333;MAF_USDA=4.118
NC_035077.1	47276886	.	C	A	.	.	MAF_INRAE=3.333;MAF_USDA=4.118
NC_035077.1	47276911	.	C	T	.	.	MAF_USDA=1.639
NC_035077.1	47276931	.	G	A	.	.	MAF_USDA=4.918
NC_035077.1	47276942	.	T	G	.	.	MAF_USDA=4.918
NC_035077.1	47276944	.	C	T	.	.	MAF_USDA=5.738
NC_035077.1	47277005	.	G	T	.	.	MAF_USDA=4.167
NC_035077.1	47277058	.	C	G	.	.	MAF_INRAE=5.263;MAF_USDA=7.647
NC_035077.1	47277068	.	G	A	.	.	MAF_INRAE=3.333;MAF_USDA=4.118
NC_035077.1	47277077	.	C	T	.	.	MAF_INRAE=37.975;MAF_USDA=40.588
NC_035077.1	47277181	.	G	T	.	.	MAF_INRAE=16.456;MAF_USDA=29.167
NC_035077.1	47277193	.	C	G	.	.	MAF_INRAE=37.975;MAF_USDA=38.235
NC_035077.1	47277252	.	A	G	.	.	MAF_INRAE=3.333;MAF_USDA=4.706
NC_035077.1	47277297	.	G	T	.	.	MAF_INRAE=3.333;MAF_USDA=4.118
NC_035077.1	47277308	.	T	C	.	.	MAF_INRAE=3.333;MAF_USDA=4.118
NC_035077.1	47277326	.	A	G	.	.	MAF_INRAE=3.333;MAF_USDA=4.118
NC_035077.1	47277403	.	T	C	.	.	MAF_INRAE=3.333;MAF_USDA=4.118
NC_035077.1	47277601	.	T	G	.	.	MAF_INRAE=3.333
NC_035077.1	47277602	.	C	A	.	.	MAF_INRAE=3.333
NC_035077.1	47277606	.	G	A	.	.	MAF_INRAE=3.333;MAF_USDA=4.118
NC_035077.1	47277627	.	G	A	.	.	MAF_USDA=9.016
NC_035077.1	47277665	.	T	A	.	.	MAF_INRAE=3.333;MAF_USDA=4.118
NC_035077.1	47277687	.	G	A	.	.	MAF_INRAE=3.333;MAF_USDA=4.118
NC_035077.1	47277778	.	A	T	.	.	MAF_INRAE=3.333;MAF_USDA=4.118
NC_035077.1	47277789	.	C	T	.	.	MAF_INRAE=40.506;MAF_USDA=28.235
NC_035077.1	47277941	.	T	C	.	.	MAF_INRAE=3.333;MAF_USDA=4.118
NC_035077.1	47278064	.	G	A	.	.	MAF_INRAE=4.167
NC_035077.1	47278127	.	G	A	.	.	MAF_INRAE=8.861;MAF_USDA=14.706
NC_035077.1	47278132	.	C	A	.	.	MAF_USDA=9.016
NC_035077.1	47278141	.	G	C	.	.	MAF_INRAE=3.333;MAF_USDA=3.529
NC_035077.1	47278202	.	T	A	.	.	MAF_INRAE=3.333;MAF_USDA=4.118
NC_035077.1	47278244	.	T	G	.	.	MAF_USDA=1.639
NC_035077.1	47278299	.	T	A	.	.	MAF_INRAE=18.987;MAF_USDA=6.25
NC_035077.1	47278307	.	C	T	.	.	MAF_INRAE=40.506;MAF_USDA=22.353
NC_035077.1	47278330	.	A	G	.	.	MAF_USDA=4.918
NC_035077.1	47278341	.	C	A	.	.	MAF_USDA=4.918
NC_035077.1	47278366	.	G	A	.	.	MAF_INRAE=3.797
NC_035077.1	47278662	.	G	T	.	.	MAF_INRAE=10.526;MAF_USDA=1.639
NC_035077.1	47278688	.	A	C	.	.	MAF_USDA=1.639
NC_035077.1	47278694	.	C	T	.	.	MAF_INRAE=5.263;MAF_USDA=6.557
NC_035077.1	47278756	.	C	T	.	.	MAF_USDA=3.279
NC_035077.1	47278811	.	A	C	.	.	MAF_INRAE=23.418;MAF_USDA=10.588
NC_035077.1	47278894	.	C	T	.	.	MAF_USDA=3.279
NC_035077.1	47278914	.	C	G	.	.	MAF_INRAE=3.333
NC_035077.1	47278931	.	G	T	.	.	MAF_INRAE=3.797
NC_035077.1	47278956	.	G	T	.	.	MAF_USDA=2.459
NC_035077.1	47278975	.	G	A	.	.	MAF_USDA=4.098
NC_035077.1	47279144	.	G	A	.	.	MAF_USDA=3.279
NC_035077.1	47279214	.	G	A	.	.	MAF_USDA=2.459
NC_035077.1	47279285	.	G	A	.	.	MAF_USDA=5.882
NC_035077.1	47279323	.	C	A	.	.	MAF_INRAE=5.063;MAF_USDA=6.557
NC_035077.1	47279352	.	T	G	.	.	MAF_USDA=8.197
NC_035077.1	47279361	.	G	A	.	.	MAF_USDA=2.459
NC_035077.1	47279397	.	G	T	.	.	MAF_INRAE=23.418;MAF_USDA=10.588
NC_035077.1	47279451	.	C	A	.	.	MAF_USDA=3.529
NC_035077.1	47279475	.	C	A	.	.	MAF_USDA=2.941
NC_035077.1	47279480	.	G	A	.	.	MAF_USDA=1.639
NC_035077.1	47279507	.	G	A	.	.	MAF_INRAE=3.333;MAF_USDA=4.706
NC_035077.1	47279568	.	T	A	.	.	MAF_USDA=3.279
NC_035077.1	47279576	.	G	A	.	.	MAF_USDA=2.941
NC_035077.1	47279594	.	G	A	.	.	MAF_INRAE=3.333
NC_035077.1	47279667	.	G	A	.	.	MAF_USDA=10.0
NC_035077.1	47279690	.	C	T	.	.	MAF_USDA=2.459
NC_035077.1	47279799	.	C	A	.	.	MAF_USDA=3.279
NC_035077.1	47279826	.	G	A	.	.	MAF_USDA=8.197
NC_035077.1	47279828	.	T	G	.	.	MAF_USDA=8.197
NC_035077.1	47279868	.	G	A	.	.	MAF_INRAE=3.333;MAF_USDA=4.706
NC_035077.1	47279918	.	C	T	.	.	MAF_USDA=4.918
NC_035077.1	47280012	.	C	T	.	.	MAF_USDA=2.459
NC_035077.1	47280069	.	T	C	.	.	MAF_USDA=4.098
NC_035077.1	47280228	.	A	G	.	.	MAF_INRAE=16.456;MAF_USDA=35.294
NC_035077.1	47280552	.	G	T	.	.	MAF_INRAE=5.263;MAF_USDA=3.279
NC_035077.1	47280563	.	G	T	.	.	MAF_INRAE=5.263;MAF_USDA=3.279
NC_035077.1	47280564	.	C	A	.	.	MAF_USDA=3.279
NC_035077.1	47280574	.	G	T	.	.	MAF_INRAE=5.263;MAF_USDA=2.941
NC_035077.1	47280647	.	G	T	.	.	MAF_INRAE=5.263;MAF_USDA=4.098
NC_035077.1	47280695	.	T	G	.	.	MAF_INRAE=5.263;MAF_USDA=1.639
NC_035077.1	47280745	.	C	T	.	.	MAF_USDA=8.197
NC_035077.1	47280751	.	T	C	.	.	MAF_INRAE=13.291;MAF_USDA=19.048
NC_035077.1	47280885	.	C	T	.	.	MAF_INRAE=21.053;MAF_USDA=3.529
NC_035077.1	47280947	.	C	T	.	.	MAF_INRAE=5.263;MAF_USDA=12.941
NC_035077.1	47281114	.	G	A	.	.	MAF_INRAE=5.263;MAF_USDA=4.098
NC_035077.1	47281272	.	G	A	.	.	MAF_INRAE=28.481;MAF_USDA=46.471
NC_035077.1	47281375	.	G	A	.	.	MAF_USDA=3.333
NC_035077.1	47281376	.	G	C	.	.	MAF_INRAE=3.333;MAF_USDA=3.571
NC_035077.1	47281435	.	C	T	.	.	MAF_INRAE=28.481;MAF_USDA=43.529
NC_035077.1	47281477	.	C	A	.	.	MAF_USDA=3.279
NC_035077.1	47281508	.	T	G	.	.	MAF_INRAE=5.263;MAF_USDA=13.095
NC_035077.1	47281516	.	A	T	.	.	MAF_USDA=3.614
NC_035077.1	47281537	.	G	A	.	.	MAF_USDA=2.542
NC_035077.1	47281552	.	T	C	.	.	MAF_USDA=2.542
NC_035077.1	47281607	.	A	C	.	.	MAF_INRAE=29.747;MAF_USDA=37.5
NC_035077.1	47281636	.	A	T	.	.	MAF_USDA=6.25
NC_035077.1	47281638	.	A	T	.	.	MAF_USDA=6.25
NC_035077.1	47281640	.	A	T	.	.	MAF_USDA=6.25
NC_035077.1	47281645	.	A	C	.	.	MAF_USDA=14.583
NC_035077.1	47281672	.	C	T	.	.	MAF_USDA=4.167
NC_035077.1	47281680	.	A	G	.	.	MAF_INRAE=29.114;MAF_USDA=46.429
NC_035077.1	47281693	.	T	C	.	.	MAF_USDA=6.667
NC_035077.1	47281792	.	T	A	.	.	MAF_INRAE=28.481;MAF_USDA=46.471
NC_035077.1	47281882	.	A	G	.	.	MAF_USDA=7.377
NC_035077.1	47281889	.	T	A	.	.	MAF_INRAE=28.481;MAF_USDA=44.706
NC_035077.1	47281944	.	T	G	.	.	MAF_USDA=2.459
NC_035077.1	47281959	.	A	G	.	.	MAF_INRAE=28.481;MAF_USDA=45.294
NC_035077.1	47282008	.	C	T	.	.	MAF_USDA=2.083
NC_035077.1	47282043	.	T	C	.	.	MAF_USDA=8.197
NC_035077.1	47282093	.	C	T	.	.	MAF_INRAE=30.38;MAF_USDA=49.412
NC_035077.1	47282152	.	G	C	.	.	MAF_INRAE=20.0;MAF_USDA=8.824
NC_035077.1	47282248	.	G	T	.	.	MAF_USDA=4.918
NC_035077.1	47282315	.	A	T	.	.	MAF_USDA=1.639
NC_035077.1	47282321	.	A	G	.	.	MAF_INRAE=5.263;MAF_USDA=22.131
NC_035077.1	47282409	.	G	A	.	.	MAF_USDA=9.836
NC_035077.1	47282529	.	G	T	.	.	MAF_USDA=8.197
NC_035077.1	47282548	.	T	A	.	.	MAF_INRAE=5.263;MAF_USDA=21.176
NC_035077.1	47282572	.	G	A	.	.	MAF_USDA=8.197
NC_035077.1	47282617	.	G	A	.	.	MAF_INRAE=3.797
NC_035077.1	47282672	.	A	C	.	.	MAF_INRAE=24.684;MAF_USDA=17.647
NC_035077.1	47282687	.	A	C	.	.	MAF_INRAE=16.456;MAF_USDA=14.706
NC_035077.1	47282710	.	C	T	.	.	MAF_USDA=1.639
NC_035077.1	47282750	.	G	A	.	.	MAF_INRAE=5.263;MAF_USDA=1.639
NC_035077.1	47282808	.	A	T	.	.	MAF_INRAE=20.0;MAF_USDA=6.25
NC_035077.1	47282824	.	G	A	.	.	MAF_USDA=1.639
NC_035077.1	47282825	.	T	C	.	.	MAF_INRAE=5.063;MAF_USDA=21.176
NC_035077.1	47282859	.	G	T	.	.	MAF_USDA=2.459
NC_035077.1	47282867	.	T	C	.	.	MAF_INRAE=3.797
NC_035077.1	47282892	.	G	A	.	.	MAF_INRAE=44.304;MAF_USDA=43.529
NC_035077.1	47282919	.	T	A	.	.	MAF_INRAE=3.797;MAF_USDA=9.412
NC_035077.1	47283044	.	A	G	.	.	MAF_INRAE=20.253;MAF_USDA=27.647
NC_035077.1	47283047	.	C	A	.	.	MAF_USDA=3.279
NC_035077.1	47283196	.	T	C	.	.	MAF_INRAE=3.797;MAF_USDA=7.647
NC_035077.1	47283258	.	G	A	.	.	MAF_USDA=2.459
NC_035077.1	47283283	.	G	T	.	.	MAF_USDA=8.197
NC_035077.1	47283291	.	C	T	.	.	MAF_USDA=1.639
NC_035077.1	47283377	.	A	G,C	.	.	MAF_INRAE=42.105
NC_035077.1	47283384	.	T	C	.	.	MAF_INRAE=38.608;MAF_USDA=48.824
NC_035077.1	47283419	.	A	G	.	.	MAF_INRAE=26.667;MAF_USDA=31.765
NC_035077.1	47283422	.	G	T	.	.	MAF_INRAE=26.667;MAF_USDA=33.529
NC_035077.1	47283464	.	G	A	.	.	MAF_USDA=4.098
NC_035077.1	47283547	.	G	T	.	.	MAF_USDA=6.25
NC_035077.1	47283551	.	A	G	.	.	MAF_USDA=4.167
NC_035077.1	47283552	.	A	G	.	.	MAF_USDA=47.917
NC_035077.1	47283553	.	A	C	.	.	MAF_USDA=2.083
NC_035077.1	47283758	.	A	C	.	.	MAF_USDA=10.588
NC_035077.1	47283789	.	A	G	.	.	MAF_INRAE=1.667
NC_035077.1	47283822	.	G	A	.	.	MAF_USDA=6.557
NC_035077.1	47283839	.	G	C	.	.	MAF_USDA=4.098
NC_035077.1	47283857	.	C	G	.	.	MAF_INRAE=39.241;MAF_USDA=49.412
NC_035077.1	47283890	.	C	T	.	.	MAF_INRAE=20.0;MAF_USDA=6.25
NC_035077.1	47283990	.	G	A	.	.	MAF_INRAE=39.241;MAF_USDA=47.647
NC_035077.1	47284015	.	C	T	.	.	MAF_INRAE=39.241;MAF_USDA=48.235
NC_035077.1	47284087	.	G	A	.	.	MAF_INRAE=5.263;MAF_USDA=4.098
NC_035077.1	47284126	.	T	C	.	.	MAF_INRAE=41.772;MAF_USDA=45.882
NC_035077.1	47284147	.	C	T	.	.	MAF_INRAE=39.873;MAF_USDA=45.882
NC_035077.1	47284180	.	T	G	.	.	MAF_INRAE=38.608;MAF_USDA=49.412
NC_035077.1	47284225	.	C	A	.	.	MAF_USDA=1.639
NC_035077.1	47284243	.	A	C	.	.	MAF_USDA=3.279
NC_035077.1	47284255	.	C	T	.	.	MAF_USDA=3.279
NC_035077.1	47284377	.	C	A	.	.	MAF_INRAE=5.263
NC_035077.1	47284431	.	G	A	.	.	MAF_INRAE=10.526;MAF_USDA=2.083
NC_035077.1	47284432	.	A	C	.	.	MAF_INRAE=20.0;MAF_USDA=6.25
NC_035077.1	47284480	.	T	A	.	.	MAF_INRAE=39.241;MAF_USDA=47.647
NC_035077.1	47284574	.	A	C	.	.	MAF_USDA=47.059
NC_035077.1	47284575	.	C	T	.	.	MAF_USDA=47.059
NC_035077.1	47284577	.	A	C	.	.	MAF_USDA=47.059
NC_035077.1	47284749	.	G	A	.	.	MAF_USDA=3.279
NC_035077.1	47284858	.	C	A	.	.	MAF_USDA=1.639
NC_035077.1	47284868	.	A	T	.	.	MAF_INRAE=39.241;MAF_USDA=48.235
NC_035077.1	47284883	.	C	T	.	.	MAF_USDA=4.098
NC_035077.1	47284899	.	T	A	.	.	MAF_INRAE=39.241;MAF_USDA=48.235
NC_035077.1	47284904	.	G	A	.	.	MAF_USDA=1.639
NC_035077.1	47284932	.	A	G	.	.	MAF_USDA=2.941
NC_035077.1	47284950	.	G	A	.	.	MAF_USDA=6.557
NC_035077.1	47285116	.	A	G	.	.	MAF_USDA=2.459
NC_035077.1	47285143	.	A	C	.	.	MAF_INRAE=39.241;MAF_USDA=47.647
NC_035077.1	47285186	.	T	C	.	.	MAF_INRAE=12.658;MAF_USDA=24.118
NC_035077.1	47285264	.	G	T	.	.	MAF_INRAE=39.241;MAF_USDA=50.0
NC_035077.1	47285281	.	A	T	.	.	MAF_INRAE=39.241;MAF_USDA=41.667
NC_035077.1	47285328	.	A	G	.	.	MAF_INRAE=43.333
NC_035077.1	47285330	.	A	T	.	.	MAF_INRAE=43.333;MAF_USDA=41.667
NC_035077.1	47285563	.	A	G	.	.	MAF_USDA=2.459
NC_035077.1	47285614	.	C	T	.	.	MAF_USDA=1.639
NC_035077.1	47285646	.	T	C	.	.	MAF_INRAE=12.658;MAF_USDA=29.412
NC_035077.1	47285651	.	G	A	.	.	MAF_INRAE=12.658;MAF_USDA=28.824
NC_035077.1	47285675	.	A	C	.	.	MAF_INRAE=12.658;MAF_USDA=28.824
NC_035077.1	47285687	.	G	A	.	.	MAF_INRAE=12.658;MAF_USDA=28.235
NC_035077.1	47285698	.	C	T	.	.	MAF_INRAE=12.658;MAF_USDA=28.235
NC_035077.1	47285704	.	G	A	.	.	MAF_USDA=1.639
NC_035077.1	47285719	.	C	A	.	.	MAF_INRAE=3.333;MAF_USDA=5.294
NC_035077.1	47285744	.	A	G	.	.	MAF_INRAE=12.658;MAF_USDA=28.235
NC_035077.1	47285784	.	G	A	.	.	MAF_USDA=1.639
NC_035077.1	47285827	.	C	T	.	.	MAF_INRAE=5.263;MAF_USDA=4.098
NC_035077.1	47285837	.	C	T	.	.	MAF_INRAE=12.658;MAF_USDA=28.824
NC_035077.1	47285848	.	C	T	.	.	MAF_INRAE=41.139;MAF_USDA=14.754
NC_035077.1	47285913	.	G	A	.	.	MAF_INRAE=10.526;MAF_USDA=1.639
NC_035077.1	47285952	.	T	C	.	.	MAF_INRAE=12.658;MAF_USDA=28.824
NC_035077.1	47285959	.	G	A	.	.	MAF_INRAE=10.526;MAF_USDA=2.459
NC_035077.1	47285960	.	T	C	.	.	MAF_INRAE=12.658;MAF_USDA=28.824
NC_035077.1	47286009	.	C	T	.	.	MAF_INRAE=12.658;MAF_USDA=28.824
NC_035077.1	47286017	.	C	G	.	.	MAF_INRAE=12.658;MAF_USDA=28.824
NC_035077.1	47286029	.	C	G	.	.	MAF_INRAE=12.658;MAF_USDA=29.412
NC_035077.1	47286036	.	T	G	.	.	MAF_USDA=3.279
NC_035077.1	47286049	.	T	C	.	.	MAF_INRAE=12.658;MAF_USDA=29.167
NC_035077.1	47286053	.	C	A	.	.	MAF_INRAE=20.0;MAF_USDA=6.25
NC_035077.1	47286109	.	T	A	.	.	MAF_USDA=27.976
NC_035077.1	47286111	.	G	A	.	.	MAF_USDA=27.647
NC_035077.1	47286112	.	T	C	.	.	MAF_USDA=28.235
NC_035077.1	47286113	.	G	A	.	.	MAF_USDA=27.059
NC_035077.1	47286114	.	T	C	.	.	MAF_USDA=27.647
NC_035077.1	47286116	.	T	A	.	.	MAF_USDA=27.647
NC_035077.1	47286131	.	C	A	.	.	MAF_INRAE=10.127;MAF_USDA=10.588
NC_035077.1	47286416	.	T	G	.	.	MAF_USDA=2.459
NC_035077.1	47286478	.	A	T	.	.	MAF_USDA=2.083
NC_035077.1	47286508	.	G	T	.	.	MAF_USDA=2.353
NC_035077.1	47286518	.	T	G	.	.	MAF_INRAE=12.658;MAF_USDA=30.0
NC_035077.1	47286668	.	A	G	.	.	MAF_INRAE=29.114;MAF_USDA=34.118
NC_035077.1	47286707	.	G	T	.	.	MAF_INRAE=12.658;MAF_USDA=29.167
NC_035077.1	47286723	.	T	A	.	.	MAF_INRAE=12.658
NC_035077.1	47286875	.	C	T	.	.	MAF_USDA=3.279
NC_035077.1	47286876	.	G	A	.	.	MAF_INRAE=3.333;MAF_USDA=5.882
NC_035077.1	47286969	.	C	T	.	.	MAF_INRAE=16.456;MAF_USDA=6.25
NC_035077.1	47286987	.	C	T	.	.	MAF_USDA=3.279
NC_035077.1	47286993	.	C	G	.	.	MAF_INRAE=3.333;MAF_USDA=2.459
NC_035077.1	47287038	.	G	A	.	.	MAF_INRAE=16.456;MAF_USDA=6.25
NC_035077.1	47287070	.	A	T	.	.	MAF_USDA=1.765
NC_035077.1	47287082	.	T	G	.	.	MAF_INRAE=15.789;MAF_USDA=9.412
NC_035077.1	47287086	.	T	C	.	.	MAF_INRAE=15.823;MAF_USDA=6.25
NC_035077.1	47287103	.	A	G	.	.	MAF_USDA=18.033
NC_035077.1	47287111	.	G	A	.	.	MAF_INRAE=15.823;MAF_USDA=6.25
NC_035077.1	47287123	.	T	C	.	.	MAF_INRAE=15.823;MAF_USDA=6.25
NC_035077.1	47287137	.	A	T	.	.	MAF_INRAE=15.823;MAF_USDA=6.25
NC_035077.1	47287174	.	G	T	.	.	MAF_INRAE=16.456;MAF_USDA=6.25
NC_035077.1	47287211	.	T	G	.	.	MAF_INRAE=16.456;MAF_USDA=6.25
NC_035077.1	47287222	.	C	A	.	.	MAF_INRAE=3.797
NC_035077.1	47287352	.	A	T	.	.	MAF_INRAE=29.747;MAF_USDA=28.235
NC_035077.1	47287369	.	T	G	.	.	MAF_USDA=29.508
NC_035077.1	47287392	.	C	A	.	.	MAF_INRAE=4.167;MAF_USDA=6.557
NC_035077.1	47287395	.	C	T	.	.	MAF_INRAE=13.291;MAF_USDA=20.833
NC_035077.1	47287397	.	C	T	.	.	MAF_USDA=20.833
NC_035077.1	47287399	.	A	T	.	.	MAF_USDA=20.833
NC_035077.1	47287400	.	A	C	.	.	MAF_USDA=22.917
NC_035077.1	47287402	.	G	A	.	.	MAF_USDA=20.833
NC_035077.1	47287422	.	C	T	.	.	MAF_INRAE=16.456;MAF_USDA=6.25
NC_035077.1	47287457	.	T	G	.	.	MAF_INRAE=16.456;MAF_USDA=6.25
NC_035077.1	47287463	.	C	G	.	.	MAF_INRAE=16.456;MAF_USDA=6.25
NC_035077.1	47287467	.	C	T	.	.	MAF_INRAE=20.0;MAF_USDA=8.333
NC_035077.1	47287478	.	A	T	.	.	MAF_INRAE=16.456;MAF_USDA=6.25
NC_035077.1	47287479	.	T	A	.	.	MAF_INRAE=20.0;MAF_USDA=6.25
NC_035077.1	47287504	.	C	G	.	.	MAF_INRAE=10.127;MAF_USDA=17.647
NC_035077.1	47287509	.	C	T	.	.	MAF_INRAE=10.127;MAF_USDA=12.353
NC_035077.1	47287598	.	T	C	.	.	MAF_INRAE=15.823;MAF_USDA=6.25
NC_035077.1	47287635	.	A	T	.	.	MAF_INRAE=3.333;MAF_USDA=1.639
NC_035077.1	47287638	.	C	G	.	.	MAF_INRAE=16.456;MAF_USDA=6.25
NC_035077.1	47287684	.	G	T	.	.	MAF_INRAE=16.456;MAF_USDA=6.25
NC_035077.1	47287719	.	C	T	.	.	MAF_INRAE=10.526
NC_035077.1	47287723	.	T	C	.	.	MAF_INRAE=32.5;MAF_USDA=27.647
NC_035077.1	47287761	.	T	C	.	.	MAF_INRAE=29.747;MAF_USDA=27.647
NC_035077.1	47287774	.	T	G	.	.	MAF_INRAE=29.747;MAF_USDA=25.294
NC_035077.1	47287796	.	C	T	.	.	MAF_INRAE=13.291;MAF_USDA=25.882
NC_035077.1	47287798	.	T	C	.	.	MAF_INRAE=10.833;MAF_USDA=23.529
NC_035077.1	47287833	.	G	A	.	.	MAF_INRAE=16.456;MAF_USDA=6.25
NC_035077.1	47287879	.	C	T	.	.	MAF_INRAE=26.316;MAF_USDA=25.294
NC_035077.1	47287880	.	A	G	.	.	MAF_USDA=25.294
NC_035077.1	47287894	.	A	G	.	.	MAF_INRAE=16.456;MAF_USDA=6.25
NC_035077.1	47287912	.	A	G	.	.	MAF_INRAE=30.833;MAF_USDA=31.25
NC_035077.1	47287913	.	C	T	.	.	MAF_INRAE=22.785;MAF_USDA=12.5
NC_035077.1	47287969	.	CTGACAGCCTGGGCTTCACCTCGTCTCAGGCGGAA	CTGACAGCCTGGGCTTCACCTCGTCTCAGGCGGAG	.	.	MAF_USDA=29.167
NC_035077.1	47288000	.	G	A	.	.	MAF_INRAE=16.456
NC_035077.1	47288003	.	A	G	.	.	MAF_INRAE=30.833
NC_035077.1	47288017	.	G	A	.	.	MAF_USDA=1.639
NC_035077.1	47288208	.	C	A	.	.	MAF_USDA=1.639
NC_035077.1	47288261	.	A	G	.	.	MAF_INRAE=16.456;MAF_USDA=6.25
NC_035077.1	47288279	.	A	C	.	.	MAF_INRAE=29.747;MAF_USDA=27.647
NC_035077.1	47288285	.	C	A	.	.	MAF_INRAE=3.797
NC_035077.1	47288425	.	G	A	.	.	MAF_USDA=3.529
NC_035077.1	47288616	.	C	T	.	.	MAF_INRAE=29.747;MAF_USDA=25.882
NC_035077.1	47288661	.	G	A	.	.	MAF_INRAE=20.253;MAF_USDA=3.529
NC_035077.1	47288679	.	G	A	.	.	MAF_INRAE=10.127;MAF_USDA=17.059
NC_035077.1	47288682	.	C	A	.	.	MAF_INRAE=16.456;MAF_USDA=6.25
NC_035077.1	47288841	.	C	T	.	.	MAF_INRAE=3.797
NC_035077.1	47288864	.	C	T	.	.	MAF_INRAE=3.333;MAF_USDA=3.279
NC_035077.1	47288936	.	G	A	.	.	MAF_USDA=1.639
NC_035077.1	47289057	.	T	A	.	.	MAF_USDA=5.833
NC_035077.1	47289478	.	T	A	.	.	MAF_USDA=3.279
NC_035077.1	47289638	.	C	T	.	.	MAF_INRAE=4.167
NC_035077.1	47289653	.	G	A	.	.	MAF_INRAE=19.62;MAF_USDA=4.706
NC_035077.1	47289663	.	G	C	.	.	MAF_INRAE=29.747;MAF_USDA=23.529
NC_035077.1	47289674	.	T	C	.	.	MAF_USDA=4.098
NC_035077.1	47289766	.	G	A	.	.	MAF_INRAE=30.38;MAF_USDA=20.0
NC_035077.1	47289791	.	G	A	.	.	MAF_USDA=4.167
NC_035077.1	47289928	.	A	T	.	.	MAF_INRAE=12.658;MAF_USDA=11.765
NC_035077.1	47290062	.	G	A	.	.	MAF_INRAE=20.0;MAF_USDA=6.25
NC_035077.1	47290095	.	C	T	.	.	MAF_USDA=3.333
NC_035077.1	47290146	.	C	T	.	.	MAF_INRAE=3.333;MAF_USDA=8.333
NC_035077.1	47290308	.	T	C	.	.	MAF_USDA=2.353
NC_035077.1	47290330	.	G	A	.	.	MAF_INRAE=17.089;MAF_USDA=6.25
NC_035077.1	47290392	.	C	T	.	.	MAF_USDA=1.667
NC_035077.1	47290398	.	A	G	.	.	MAF_INRAE=5.263
NC_035077.1	47290405	.	C	A	.	.	MAF_INRAE=6.329;MAF_USDA=9.524
NC_035077.1	47290419	.	C	A	.	.	MAF_USDA=1.667
NC_035077.1	47290477	.	A	C	.	.	MAF_USDA=13.529
NC_035077.1	47290534	.	C	T	.	.	MAF_USDA=3.279
NC_035077.1	47290630	.	C	T	.	.	MAF_USDA=1.639
NC_035077.1	47290645	.	T	A	.	.	MAF_USDA=2.459
NC_035077.1	47290683	.	A	C	.	.	MAF_USDA=3.279
NC_035077.1	47290689	.	T	G	.	.	MAF_INRAE=23.418;MAF_USDA=4.706
NC_035077.1	47290730	.	C	A	.	.	MAF_USDA=4.098
NC_035077.1	47290731	.	C	T	.	.	MAF_INRAE=31.579;MAF_USDA=17.213
NC_035077.1	47290732	.	C	T	.	.	MAF_INRAE=20.0;MAF_USDA=6.25
NC_035077.1	47290770	.	A	C	.	.	MAF_USDA=9.016
NC_035077.1	47290818	.	T	C	.	.	MAF_INRAE=16.456;MAF_USDA=14.706
NC_035077.1	47290881	.	G	A	.	.	MAF_USDA=24.706
NC_035077.1	47290939	.	C	T	.	.	MAF_INRAE=10.759;MAF_USDA=14.118
NC_035077.1	47290967	.	C	G	.	.	MAF_USDA=4.098
NC_035077.1	47291108	.	G	A	.	.	MAF_USDA=6.557
NC_035077.1	47291112	.	G	A	.	.	MAF_INRAE=9.494;MAF_USDA=14.118
NC_035077.1	47291157	.	T	C	.	.	MAF_INRAE=23.418;MAF_USDA=15.294
NC_035077.1	47291160	.	T	A	.	.	MAF_INRAE=20.833;MAF_USDA=15.294
NC_035077.1	47291205	.	T	C	.	.	MAF_USDA=3.279
NC_035077.1	47291206	.	G	C	.	.	MAF_INRAE=13.291;MAF_USDA=21.765
NC_035077.1	47291231	.	C	T	.	.	MAF_INRAE=10.127;MAF_USDA=12.941
NC_035077.1	47291277	.	T	C	.	.	MAF_INRAE=13.291;MAF_USDA=21.765
NC_035077.1	47291299	.	T	C	.	.	MAF_INRAE=13.291;MAF_USDA=17.059
NC_035077.1	47291302	.	G	A	.	.	MAF_INRAE=4.167;MAF_USDA=2.083
NC_035077.1	47291344	.	C	T	.	.	MAF_USDA=2.459
NC_035077.1	47291439	.	T	C	.	.	MAF_INRAE=4.167;MAF_USDA=2.976
NC_035077.1	47291547	.	G	T	.	.	MAF_INRAE=10.127;MAF_USDA=10.588
NC_035077.1	47291576	.	T	A	.	.	MAF_INRAE=10.127;MAF_USDA=10.588
NC_035077.1	47291602	.	T	C	.	.	MAF_INRAE=4.167;MAF_USDA=9.836
NC_035077.1	47291755	.	G	A	.	.	MAF_USDA=2.459
NC_035077.1	47291800	.	T	G	.	.	MAF_INRAE=46.835;MAF_USDA=44.706
NC_035077.1	47291930	.	G	A	.	.	MAF_INRAE=4.167;MAF_USDA=4.167
NC_035077.1	47291944	.	A	C	.	.	MAF_INRAE=4.167;MAF_USDA=9.836
NC_035077.1	47291979	.	G	A	.	.	MAF_INRAE=16.456;MAF_USDA=14.706
NC_035077.1	47292056	.	A	G	.	.	MAF_INRAE=4.167;MAF_USDA=9.016
NC_035077.1	47292060	.	T	G	.	.	MAF_INRAE=3.797
NC_035077.1	47292068	.	C	A	.	.	MAF_INRAE=4.167;MAF_USDA=7.647
NC_035077.1	47292086	.	C	T	.	.	MAF_INRAE=6.667;MAF_USDA=13.529
NC_035077.1	47292096	.	C	T	.	.	MAF_INRAE=4.167;MAF_USDA=7.143
NC_035077.1	47292097	.	A	C	.	.	MAF_INRAE=4.167;MAF_USDA=7.059
NC_035077.1	47292102	.	A	G	.	.	MAF_INRAE=4.167;MAF_USDA=7.059
NC_035077.1	47292109	.	C	T	.	.	MAF_INRAE=4.167;MAF_USDA=7.059
NC_035077.1	47292131	.	T	C	.	.	MAF_INRAE=4.167;MAF_USDA=6.471
NC_035077.1	47292194	.	A	G	.	.	MAF_INRAE=13.291;MAF_USDA=21.176
NC_035077.1	47292225	.	T	C	.	.	MAF_INRAE=10.127;MAF_USDA=14.118
NC_035077.1	47292246	.	T	C	.	.	MAF_INRAE=13.291;MAF_USDA=20.588
NC_035077.1	47292251	.	G	T	.	.	MAF_INRAE=3.797
NC_035077.1	47292257	.	T	C	.	.	MAF_USDA=2.459
NC_035077.1	47292351	.	T	C	.	.	MAF_INRAE=24.051;MAF_USDA=14.706
NC_035077.1	47292485	.	G	T	.	.	MAF_INRAE=3.797
NC_035077.1	47292741	.	T	G	.	.	MAF_INRAE=3.333;MAF_USDA=9.016
NC_035077.1	47292757	.	T	C	.	.	MAF_USDA=2.083
NC_035077.1	47292761	.	C	T	.	.	MAF_INRAE=27.848;MAF_USDA=47.647
NC_035077.1	47292797	.	A	C	.	.	MAF_INRAE=47.468;MAF_USDA=47.647
NC_035077.1	47292839	.	G	C	.	.	MAF_INRAE=44.304;MAF_USDA=31.176
NC_035077.1	47292965	.	T	A	.	.	MAF_INRAE=41.139;MAF_USDA=28.824
NC_035077.1	47292990	.	T	A	.	.	MAF_INRAE=44.304;MAF_USDA=37.059
NC_035077.1	47293004	.	C	T	.	.	MAF_INRAE=30.38;MAF_USDA=24.706
NC_035077.1	47293059	.	G	A	.	.	MAF_INRAE=3.333
NC_035077.1	47293093	.	A	G	.	.	MAF_INRAE=20.0;MAF_USDA=6.471
NC_035077.1	47293141	.	A	C	.	.	MAF_USDA=3.279
NC_035077.1	47293219	.	A	G	.	.	MAF_USDA=1.765
NC_035077.1	47293298	.	C	T	.	.	MAF_USDA=7.377
NC_035077.1	47293380	.	A	C	.	.	MAF_INRAE=16.456;MAF_USDA=12.941
NC_035077.1	47293533	.	G	T	.	.	MAF_INRAE=4.167;MAF_USDA=3.529
NC_035077.1	47293555	.	T	C	.	.	MAF_INRAE=23.418;MAF_USDA=14.881
NC_035077.1	47293572	.	T	C	.	.	MAF_USDA=3.279
NC_035077.1	47293617	.	T	G	.	.	MAF_USDA=12.353
NC_035077.1	47293637	.	A	C	.	.	MAF_INRAE=16.456;MAF_USDA=11.765
NC_035077.1	47293641	.	C	A	.	.	MAF_INRAE=4.167;MAF_USDA=3.529
NC_035077.1	47293652	.	T	G	.	.	MAF_INRAE=27.215;MAF_USDA=13.529
NC_035077.1	47293675	.	C	A	.	.	MAF_INRAE=16.456;MAF_USDA=8.235
NC_035077.1	47293705	.	T	C	.	.	MAF_INRAE=4.167;MAF_USDA=4.118
NC_035077.1	47293799	.	G	A	.	.	MAF_INRAE=3.333;MAF_USDA=6.557
NC_035077.1	47293800	.	C	A	.	.	MAF_INRAE=5.263;MAF_USDA=11.765
NC_035077.1	47293817	.	G	A	.	.	MAF_USDA=1.765
NC_035077.1	47293891	.	G	T	.	.	MAF_INRAE=5.263;MAF_USDA=4.918
NC_035077.1	47293901	.	T	G	.	.	MAF_INRAE=20.0;MAF_USDA=8.333
NC_035077.1	47293921	.	A	T	.	.	MAF_USDA=2.459
NC_035077.1	47293954	.	T	A	.	.	MAF_INRAE=16.456;MAF_USDA=12.941
NC_035077.1	47293955	.	T	A	.	.	MAF_INRAE=20.0;MAF_USDA=12.941
NC_035077.1	47294034	.	T	G	.	.	MAF_USDA=5.294
NC_035077.1	47294064	.	T	C	.	.	MAF_INRAE=19.167;MAF_USDA=6.557
NC_035077.1	47294071	.	C	T	.	.	MAF_USDA=1.639
NC_035077.1	47294086	.	C	A	.	.	MAF_USDA=4.706
NC_035077.1	47294169	.	C	A	.	.	MAF_INRAE=3.333
NC_035077.1	47294183	.	C	T	.	.	MAF_INRAE=3.333
NC_035077.1	47294204	.	T	A	.	.	MAF_USDA=2.083
NC_035077.1	47294211	.	G	A	.	.	MAF_USDA=2.083
NC_035077.1	47294228	.	A	G	.	.	MAF_USDA=1.639
NC_035077.1	47294339	.	C	T	.	.	MAF_USDA=3.279
NC_035077.1	47294386	.	C	T	.	.	MAF_INRAE=10.526;MAF_USDA=1.639
NC_035077.1	47294392	.	C	G	.	.	MAF_INRAE=16.456;MAF_USDA=39.412
NC_035077.1	47294420	.	T	G	.	.	MAF_INRAE=6.329;MAF_USDA=25.294
NC_035077.1	47294490	.	T	A	.	.	MAF_USDA=1.639
NC_035077.1	47294573	.	C	T	.	.	MAF_USDA=1.765
NC_035077.1	47294627	.	G	A	.	.	MAF_INRAE=4.167
NC_035077.1	47294731	.	G	A	.	.	MAF_USDA=4.098
NC_035077.1	47294789	.	G	C	.	.	MAF_INRAE=7.595;MAF_USDA=24.706
NC_035077.1	47294811	.	C	A	.	.	MAF_INRAE=7.595;MAF_USDA=24.118
NC_035077.1	47294824	.	C	T	.	.	MAF_INRAE=7.595;MAF_USDA=24.706
NC_035077.1	47294826	.	C	A	.	.	MAF_INRAE=1.667
NC_035077.1	47294863	.	A	C	.	.	MAF_USDA=11.765
NC_035077.1	47294893	.	G	T	.	.	MAF_INRAE=10.127;MAF_USDA=29.412
NC_035077.1	47294898	.	C	T	.	.	MAF_USDA=11.765
NC_035077.1	47294929	.	G	A	.	.	MAF_INRAE=7.595;MAF_USDA=11.765
NC_035077.1	47295061	.	G	C	.	.	MAF_INRAE=10.526;MAF_USDA=1.639
NC_035077.1	47295124	.	A	T	.	.	MAF_USDA=1.639
NC_035077.1	47295237	.	C	A	.	.	MAF_INRAE=5.696;MAF_USDA=11.765
NC_035077.1	47295421	.	C	A	.	.	MAF_USDA=21.311
NC_035077.1	47295467	.	C	T	.	.	MAF_USDA=9.412
NC_035077.1	47295544	.	A	T	.	.	MAF_USDA=2.459
NC_035077.1	47295588	.	C	A	.	.	MAF_USDA=4.098
NC_035077.1	47295677	.	A	T	.	.	MAF_INRAE=40.506
NC_035077.1	47295748	.	T	C	.	.	MAF_USDA=4.098
NC_035077.1	47295766	.	A	G	.	.	MAF_INRAE=10.526;MAF_USDA=2.459
NC_035077.1	47295772	.	T	C	.	.	MAF_USDA=5.294
NC_035077.1	47295774	.	C	A	.	.	MAF_INRAE=7.595;MAF_USDA=22.353
NC_035077.1	47295798	.	C	A	.	.	MAF_INRAE=10.526;MAF_USDA=2.459
NC_035077.1	47295913	.	T	A	.	.	MAF_INRAE=5.263;MAF_USDA=9.016
NC_035077.1	47295925	.	C	T	.	.	MAF_INRAE=7.595;MAF_USDA=12.353
NC_035077.1	47295947	.	G	T	.	.	MAF_USDA=4.098
NC_035077.1	47295993	.	G	A	.	.	MAF_USDA=3.279
NC_035077.1	47295997	.	T	A	.	.	MAF_USDA=1.639
NC_035077.1	47296117	.	A	C	.	.	MAF_USDA=4.918
NC_035077.1	47296217	.	A	G	.	.	MAF_INRAE=10.526;MAF_USDA=3.333
NC_035077.1	47296349	.	A	T	.	.	MAF_INRAE=3.797
NC_035077.1	47296385	.	G	C	.	.	MAF_USDA=4.098
NC_035077.1	47296414	.	A	G	.	.	MAF_USDA=21.311
NC_035077.1	47296425	.	G	A	.	.	MAF_INRAE=39.873;MAF_USDA=32.353
NC_035077.1	47296428	.	T	A	.	.	MAF_USDA=11.176
NC_035077.1	47296666	.	C	A	.	.	MAF_USDA=6.25
NC_035077.1	47296735	.	G	T	.	.	MAF_INRAE=23.418;MAF_USDA=10.588
NC_035077.1	47296776	.	T	A	.	.	MAF_INRAE=5.263
NC_035077.1	47296808	.	G	A	.	.	MAF_USDA=1.639
NC_035077.1	47296842	.	T	C	.	.	MAF_USDA=6.25
NC_035077.1	47296946	.	T	G	.	.	MAF_INRAE=41.139;MAF_USDA=26.471
NC_035077.1	47297017	.	A	C	.	.	MAF_INRAE=1.667
NC_035077.1	47297020	.	G	T	.	.	MAF_INRAE=17.722;MAF_USDA=28.824
NC_035077.1	47297024	.	T	A	.	.	MAF_INRAE=20.833;MAF_USDA=10.588
NC_035077.1	47297051	.	C	T	.	.	MAF_INRAE=5.263;MAF_USDA=8.197
NC_035077.1	47297100	.	C	A	.	.	MAF_USDA=3.279
NC_035077.1	47297185	.	G	A	.	.	MAF_INRAE=31.013;MAF_USDA=24.706
NC_035077.1	47297287	.	A	C	.	.	MAF_INRAE=5.263
NC_035077.1	47297292	.	A	T	.	.	MAF_INRAE=5.263;MAF_USDA=8.197
NC_035077.1	47297331	.	A	G	.	.	MAF_USDA=2.083
NC_035077.1	47297440	.	G	A	.	.	MAF_USDA=2.083
NC_035077.1	47297442	.	A	C	.	.	MAF_USDA=2.083
NC_035077.1	47297444	.	A	G	.	.	MAF_USDA=1.639
NC_035077.1	47297497	.	C	A	.	.	MAF_INRAE=41.139;MAF_USDA=26.471
NC_035077.1	47297503	.	A	T	.	.	MAF_INRAE=10.526;MAF_USDA=2.459
NC_035077.1	47297588	.	C	T	.	.	MAF_USDA=9.412
NC_035077.1	47297731	.	T	G	.	.	MAF_USDA=1.639
NC_035077.1	47297774	.	C	A	.	.	MAF_USDA=1.176
NC_035077.1	47297883	.	C	G	.	.	MAF_INRAE=7.595;MAF_USDA=13.529
NC_035077.1	47297974	.	G	C	.	.	MAF_INRAE=13.291
NC_035077.1	47297982	.	T	C	.	.	MAF_USDA=1.639
NC_035077.1	47298004	.	C	T	.	.	MAF_INRAE=5.263;MAF_USDA=12.353
NC_035077.1	47298010	.	C	T	.	.	MAF_USDA=1.639
NC_035077.1	47298054	.	C	A	.	.	MAF_USDA=3.279
NC_035077.1	47298089	.	C	T	.	.	MAF_INRAE=10.526;MAF_USDA=1.639
NC_035077.1	47298150	.	A	G	.	.	MAF_USDA=1.639
NC_035077.1	47298224	.	T	A	.	.	MAF_USDA=10.0
NC_035077.1	47298273	.	C	A	.	.	MAF_USDA=4.098
NC_035077.1	47298457	.	T	C	.	.	MAF_INRAE=6.329;MAF_USDA=7.647
NC_035077.1	47298464	.	C	A	.	.	MAF_USDA=12.295
NC_035077.1	47298828	.	T	C	.	.	MAF_USDA=3.529
NC_035077.1	47298862	.	C	T	.	.	MAF_USDA=4.098
NC_035077.1	47298894	.	A	T	.	.	MAF_USDA=4.167
NC_035077.1	47298938	.	G	C	.	.	MAF_INRAE=10.127;MAF_USDA=14.881
NC_035077.1	47298981	.	G	A	.	.	MAF_INRAE=5.263;MAF_USDA=11.905
NC_035077.1	47298990	.	A	G	.	.	MAF_USDA=1.667
NC_035077.1	47299018	.	A	C	.	.	MAF_USDA=7.647
NC_035077.1	47299049	.	T	A	.	.	MAF_USDA=8.235
NC_035077.1	47299118	.	C	A	.	.	MAF_INRAE=3.797
NC_035077.1	47299165	.	T	C	.	.	MAF_INRAE=6.329;MAF_USDA=7.647
NC_035077.1	47299382	.	A	G	.	.	MAF_USDA=8.824
NC_035077.1	47299457	.	C	T	.	.	MAF_INRAE=16.456;MAF_USDA=22.353
NC_035077.1	47299517	.	T	C	.	.	MAF_USDA=15.574
NC_035077.1	47299551	.	T	C	.	.	MAF_USDA=9.412
NC_035077.1	47299593	.	T	C	.	.	MAF_USDA=10.0
NC_035077.1	47299596	.	C	T	.	.	MAF_INRAE=5.263;MAF_USDA=12.295
NC_035077.1	47299610	.	C	T	.	.	MAF_USDA=3.279
NC_035077.1	47299671	.	A	G	.	.	MAF_USDA=4.098
NC_035077.1	47299756	.	G	A	.	.	MAF_INRAE=17.722;MAF_USDA=23.529
NC_035077.1	47299821	.	A	C	.	.	MAF_USDA=8.824
NC_035077.1	47299878	.	T	C	.	.	MAF_USDA=9.412
NC_035077.1	47299953	.	G	C	.	.	MAF_USDA=9.412
NC_035077.1	47300431	.	T	C	.	.	MAF_USDA=4.098
NC_035077.1	47300450	.	G	A	.	.	MAF_INRAE=5.696;MAF_USDA=2.459
NC_035077.1	47300479	.	T	A	.	.	MAF_INRAE=10.759;MAF_USDA=17.647
NC_035077.1	47300489	.	G	C	.	.	MAF_INRAE=16.456;MAF_USDA=34.118
NC_035077.1	47300512	.	A	T	.	.	MAF_USDA=1.639
NC_035077.1	47300631	.	T	A	.	.	MAF_USDA=3.39
NC_035077.1	47300639	.	C	T	.	.	MAF_USDA=2.083
NC_035077.1	47301215	.	C	A	.	.	MAF_USDA=35.294
NC_035077.1	47301247	.	C	T	.	.	MAF_USDA=22.951
NC_035077.1	47301310	.	A	T	.	.	MAF_INRAE=5.263;MAF_USDA=6.471
NC_035077.1	47301317	.	A	T	.	.	MAF_USDA=8.333
NC_035077.1	47301352	.	A	G	.	.	MAF_USDA=11.765
NC_035077.1	47301454	.	C	T	.	.	MAF_USDA=1.667
NC_035077.1	47301518	.	T	G	.	.	MAF_INRAE=3.797;MAF_USDA=6.557
NC_035077.1	47301525	.	G	A	.	.	MAF_USDA=12.353
NC_035077.1	47301637	.	C	T	.	.	MAF_INRAE=18.354;MAF_USDA=44.706
NC_035077.1	47301950	.	G	A	.	.	MAF_USDA=11.176
NC_035077.1	47302133	.	C	T	.	.	MAF_USDA=2.459
NC_035077.1	47302156	.	G	A	.	.	MAF_USDA=12.353
NC_035077.1	47302223	.	C	T	.	.	MAF_USDA=1.639
NC_035077.1	47302252	.	G	A	.	.	MAF_USDA=11.765
NC_035077.1	47302254	.	T	C	.	.	MAF_USDA=11.765
NC_035077.1	47302256	.	C	T	.	.	MAF_USDA=11.765
NC_035077.1	47302281	.	A	T	.	.	MAF_INRAE=18.354;MAF_USDA=45.294
NC_035077.1	47302430	.	G	T	.	.	MAF_INRAE=18.354;MAF_USDA=20.833
NC_035077.1	47302468	.	A	C	.	.	MAF_USDA=8.197
NC_035077.1	47302479	.	A	C	.	.	MAF_USDA=3.279
NC_035077.1	47302486	.	T	G	.	.	MAF_INRAE=18.354;MAF_USDA=44.706
NC_035077.1	47302568	.	G	A	.	.	MAF_INRAE=18.354;MAF_USDA=46.471
NC_035077.1	47302622	.	C	T	.	.	MAF_USDA=3.279
NC_035077.1	47302730	.	T	C	.	.	MAF_USDA=2.083
NC_035077.1	47302735	.	G	A	.	.	MAF_USDA=3.279
NC_035077.1	47302769	.	C	A	.	.	MAF_INRAE=9.167;MAF_USDA=2.083
NC_035077.1	47302835	.	C	T	.	.	MAF_INRAE=14.557;MAF_USDA=32.353
NC_035077.1	47302852	.	C	A	.	.	MAF_USDA=1.639
NC_035077.1	47302904	.	C	T	.	.	MAF_INRAE=23.418;MAF_USDA=10.588
NC_035077.1	47303038	.	C	G	.	.	MAF_INRAE=20.886;MAF_USDA=37.059
NC_035077.1	47303172	.	A	G	.	.	MAF_INRAE=5.263;MAF_USDA=8.197
NC_035077.1	47303230	.	G	A	.	.	MAF_USDA=1.639
NC_035077.1	47303393	.	G	A	.	.	MAF_USDA=1.639
NC_035077.1	47303460	.	C	T	.	.	MAF_INRAE=10.526;MAF_USDA=1.639
NC_035077.1	47303493	.	G	T	.	.	MAF_INRAE=5.696;MAF_USDA=15.882
NC_035077.1	47303494	.	G	T	.	.	MAF_INRAE=4.167;MAF_USDA=12.353
NC_035077.1	47303499	.	A	G	.	.	MAF_USDA=2.459
NC_035077.1	47303520	.	T	C	.	.	MAF_USDA=4.098
NC_035077.1	47303654	.	G	A	.	.	MAF_INRAE=38.608;MAF_USDA=42.941
NC_035077.1	47303672	.	G	T	.	.	MAF_INRAE=5.263;MAF_USDA=1.639
NC_035077.1	47303736	.	A	G	.	.	MAF_USDA=4.167
NC_035077.1	47303767	.	T	G	.	.	MAF_USDA=1.176
NC_035077.1	47303793	.	C	G	.	.	MAF_INRAE=4.167;MAF_USDA=8.235
NC_035077.1	47303835	.	T	C	.	.	MAF_USDA=2.459
NC_035077.1	47303881	.	G	A	.	.	MAF_INRAE=38.608;MAF_USDA=41.176
NC_035077.1	47303931	.	C	T	.	.	MAF_INRAE=19.167;MAF_USDA=6.25
NC_035077.1	47303961	.	T	C	.	.	MAF_USDA=2.459
NC_035077.1	47304005	.	T	A	.	.	MAF_USDA=3.279
NC_035077.1	47304006	.	G	T	.	.	MAF_USDA=2.459
NC_035077.1	47304219	.	C	T	.	.	MAF_USDA=2.459
NC_035077.1	47304246	.	C	A	.	.	MAF_INRAE=10.526;MAF_USDA=6.471
NC_035077.1	47304469	.	A	C	.	.	MAF_USDA=7.647
NC_035077.1	47304541	.	A	G	.	.	MAF_INRAE=25.949;MAF_USDA=48.824
NC_035077.1	47304635	.	T	G	.	.	MAF_INRAE=25.949;MAF_USDA=41.765
NC_035077.1	47304636	.	T	G	.	.	MAF_USDA=4.918
NC_035077.1	47304680	.	A	T	.	.	MAF_INRAE=5.263;MAF_USDA=9.016
NC_035077.1	47304682	.	C	T	.	.	MAF_INRAE=6.329;MAF_USDA=7.647
NC_035077.1	47304687	.	T	A	.	.	MAF_INRAE=5.263
NC_035077.1	47304695	.	C	T	.	.	MAF_INRAE=25.949;MAF_USDA=50.0
NC_035077.1	47304723	.	A	C	.	.	MAF_INRAE=5.263;MAF_USDA=4.098
NC_035077.1	47304734	.	T	A	.	.	MAF_USDA=2.083
NC_035077.1	47304775	.	T	G	.	.	MAF_INRAE=25.949;MAF_USDA=50.0
NC_035077.1	47304783	.	G	A	.	.	MAF_INRAE=29.747;MAF_USDA=18.75
NC_035077.1	47304865	.	A	T	.	.	MAF_INRAE=29.114;MAF_USDA=24.59
NC_035077.1	47304897	.	G	T	.	.	MAF_INRAE=13.924;MAF_USDA=8.824
NC_035077.1	47304903	.	G	A	.	.	MAF_INRAE=47.368;MAF_USDA=40.588
NC_035077.1	47304927	.	A	C	.	.	MAF_INRAE=8.333
NC_035077.1	47305024	.	G	C	.	.	MAF_INRAE=24.051;MAF_USDA=34.118
NC_035077.1	47305215	.	T	C	.	.	MAF_USDA=3.279
NC_035077.1	47305227	.	G	A	.	.	MAF_INRAE=31.646;MAF_USDA=33.529
NC_035077.1	47305341	.	A	G	.	.	MAF_INRAE=25.949;MAF_USDA=49.412
NC_035077.1	47305378	.	G	C	.	.	MAF_INRAE=25.949;MAF_USDA=49.412
NC_035077.1	47305433	.	C	A	.	.	MAF_USDA=2.459
NC_035077.1	47305447	.	G	T	.	.	MAF_INRAE=12.658;MAF_USDA=8.824
NC_035077.1	47305519	.	C	G	.	.	MAF_INRAE=4.167;MAF_USDA=10.0
NC_035077.1	47305550	.	A	G	.	.	MAF_INRAE=25.949;MAF_USDA=49.412
NC_035077.1	47305561	.	G	A	.	.	MAF_USDA=4.118
NC_035077.1	47305692	.	G	T	.	.	MAF_INRAE=10.526;MAF_USDA=4.706
NC_035077.1	47305834	.	T	C	.	.	MAF_INRAE=4.167;MAF_USDA=10.0
NC_035077.1	47305839	.	T	C	.	.	MAF_INRAE=4.167;MAF_USDA=7.059
NC_035077.1	47305844	.	C	T	.	.	MAF_INRAE=44.304;MAF_USDA=26.471
NC_035077.1	47305855	.	G	T	.	.	MAF_INRAE=4.167
NC_035077.1	47305891	.	G	T	.	.	MAF_INRAE=25.949;MAF_USDA=48.824
NC_035077.1	47305924	.	C	T	.	.	MAF_USDA=22.917
NC_035077.1	47305925	.	C	G	.	.	MAF_INRAE=25.833;MAF_USDA=22.917
NC_035077.1	47305932	.	T	A	.	.	MAF_USDA=4.098
NC_035077.1	47305937	.	G	T	.	.	MAF_USDA=2.459
NC_035077.1	47306050	.	C	T	.	.	MAF_USDA=3.279
NC_035077.1	47306092	.	G	A	.	.	MAF_INRAE=25.316;MAF_USDA=48.824
NC_035077.1	47306135	.	G	A	.	.	MAF_USDA=3.279
NC_035077.1	47306161	.	T	A	.	.	MAF_USDA=1.639
NC_035077.1	47306229	.	C	T	.	.	MAF_USDA=3.279
NC_035077.1	47306297	.	T	G	.	.	MAF_USDA=3.279
NC_035077.1	47306303	.	A	G	.	.	MAF_USDA=3.279
NC_035077.1	47306314	.	C	A	.	.	MAF_USDA=2.459
NC_035077.1	47306367	.	G	T	.	.	MAF_INRAE=14.167
NC_035077.1	47306369	.	C	A	.	.	MAF_USDA=7.377
NC_035077.1	47306427	.	G	A	.	.	MAF_USDA=6.557
NC_035077.1	47306451	.	T	A	.	.	MAF_USDA=6.557
NC_035077.1	47306729	.	T	C	.	.	MAF_INRAE=10.526;MAF_USDA=6.471
NC_035077.1	47306740	.	C	T	.	.	MAF_INRAE=5.263;MAF_USDA=10.0
NC_035077.1	47306743	.	G	T	.	.	MAF_INRAE=24.684;MAF_USDA=34.118
NC_035077.1	47306759	.	C	T	.	.	MAF_INRAE=29.114;MAF_USDA=40.588
NC_035077.1	47306771	.	C	G	.	.	MAF_INRAE=25.949;MAF_USDA=49.412
NC_035077.1	47306809	.	T	C	.	.	MAF_INRAE=25.949;MAF_USDA=48.824
NC_035077.1	47306822	.	G	A	.	.	MAF_USDA=2.459
NC_035077.1	47306854	.	A	T	.	.	MAF_INRAE=25.949;MAF_USDA=48.824
NC_035077.1	47306895	.	G	A	.	.	MAF_USDA=4.706
NC_035077.1	47306916	.	T	A	.	.	MAF_INRAE=29.747;MAF_USDA=39.412
NC_035077.1	47306932	.	T	G	.	.	MAF_USDA=1.639
NC_035077.1	47306951	.	C	T	.	.	MAF_INRAE=29.114;MAF_USDA=40.588
NC_035077.1	47307025	.	A	G	.	.	MAF_USDA=1.639
NC_035077.1	47307159	.	C	T	.	.	MAF_USDA=1.639
NC_035077.1	47307182	.	G	A	.	.	MAF_INRAE=23.418;MAF_USDA=10.588
NC_035077.1	47307314	.	T	C	.	.	MAF_INRAE=10.526;MAF_USDA=6.471
NC_035077.1	47307400	.	G	C	.	.	MAF_INRAE=10.526
NC_035077.1	47307403	.	C	G	.	.	MAF_USDA=2.083
NC_035077.1	47307479	.	C	T	.	.	MAF_INRAE=2.632;MAF_USDA=5.738
NC_035077.1	47307525	.	C	T	.	.	MAF_INRAE=10.526;MAF_USDA=6.471
NC_035077.1	47307526	.	T	G	.	.	MAF_INRAE=20.833;MAF_USDA=48.235
NC_035077.1	47307543	.	T	C	.	.	MAF_USDA=7.647
NC_035077.1	47307564	.	T	A	.	.	MAF_USDA=3.279
NC_035077.1	47307575	.	C	T	.	.	MAF_INRAE=4.167;MAF_USDA=6.471
NC_035077.1	47307580	.	G	A	.	.	MAF_INRAE=4.167;MAF_USDA=6.471
NC_035077.1	47307592	.	A	G	.	.	MAF_INRAE=26.582;MAF_USDA=48.824
NC_035077.1	47307608	.	G	A	.	.	MAF_INRAE=10.526;MAF_USDA=2.459
NC_035077.1	47307640	.	T	A	.	.	MAF_USDA=1.176
NC_035077.1	47307893	.	A	G	.	.	MAF_INRAE=8.861;MAF_USDA=7.647
NC_035077.1	47307900	.	A	C	.	.	MAF_USDA=1.639
NC_035077.1	47307901	.	T	A	.	.	MAF_USDA=1.639
NC_035077.1	47308091	.	G	A	.	.	MAF_USDA=4.098
NC_035077.1	47308105	.	A	T	.	.	MAF_INRAE=23.418;MAF_USDA=11.176
NC_035077.1	47308242	.	C	T	.	.	MAF_INRAE=5.263;MAF_USDA=8.197
NC_035077.1	47308272	.	G	T	.	.	MAF_USDA=1.639
NC_035077.1	47308390	.	G	T	.	.	MAF_INRAE=25.949;MAF_USDA=48.824
NC_035077.1	47308403	.	C	T	.	.	MAF_USDA=2.459
NC_035077.1	47308453	.	C	T	.	.	MAF_USDA=2.459
NC_035077.1	47308514	.	A	T	.	.	MAF_INRAE=4.167;MAF_USDA=4.918
NC_035077.1	47308516	.	G	A	.	.	MAF_INRAE=28.481;MAF_USDA=44.118
NC_035077.1	47308579	.	T	G	.	.	MAF_USDA=4.098
NC_035077.1	47308604	.	G	T	.	.	MAF_INRAE=25.949;MAF_USDA=42.941
NC_035077.1	47308631	.	C	A	.	.	MAF_USDA=5.738
NC_035077.1	47308693	.	T	C	.	.	MAF_USDA=6.557
NC_035077.1	47308868	.	A	T	.	.	MAF_INRAE=10.526;MAF_USDA=2.459
NC_035077.1	47308948	.	G	T	.	.	MAF_USDA=2.459
NC_035077.1	47308958	.	C	T	.	.	MAF_INRAE=4.167
NC_035077.1	47309027	.	C	A	.	.	MAF_USDA=2.459
NC_035077.1	47309046	.	A	G	.	.	MAF_USDA=1.639
NC_035077.1	47309081	.	A	T	.	.	MAF_INRAE=24.051;MAF_USDA=8.235
NC_035077.1	47309093	.	T	A	.	.	MAF_INRAE=10.526;MAF_USDA=3.529
NC_035077.1	47309107	.	C	G	.	.	MAF_INRAE=5.263;MAF_USDA=9.016
NC_035077.1	47309111	.	G	A	.	.	MAF_INRAE=24.684;MAF_USDA=8.235
NC_035077.1	47309174	.	C	T	.	.	MAF_USDA=1.639
NC_035077.1	47309248	.	A	G	.	.	MAF_USDA=3.279
NC_035077.1	47309297	.	C	G	.	.	MAF_INRAE=25.949;MAF_USDA=50.0
NC_035077.1	47309344	.	G	A	.	.	MAF_INRAE=25.949;MAF_USDA=18.75
NC_035077.1	47309458	.	A	G,T	.	.	MAF_INRAE=36.842
NC_035077.1	47309471	.	C	T	.	.	MAF_INRAE=28.481;MAF_USDA=44.118
NC_035077.1	47309567	.	G	T	.	.	MAF_INRAE=10.526;MAF_USDA=4.098
NC_035077.1	47309662	.	G	A	.	.	MAF_USDA=1.639
NC_035077.1	47309668	.	T	C	.	.	MAF_USDA=7.377
NC_035077.1	47309689	.	C	G	.	.	MAF_USDA=2.459
NC_035077.1	47309761	.	T	A	.	.	MAF_INRAE=20.833
NC_035077.1	47309764	.	C	A	.	.	MAF_USDA=2.459
NC_035077.1	47309822	.	C	T	.	.	MAF_USDA=4.918
NC_035077.1	47309955	.	G	A	.	.	MAF_INRAE=3.333
NC_035077.1	47309985	.	G	T	.	.	MAF_INRAE=4.167;MAF_USDA=9.412
NC_035077.1	47309999	.	G	A	.	.	MAF_INRAE=5.263;MAF_USDA=8.197
NC_035077.1	47310028	.	C	T	.	.	MAF_INRAE=25.949;MAF_USDA=48.824
NC_035077.1	47310059	.	C	T	.	.	MAF_INRAE=10.526;MAF_USDA=4.118
NC_035077.1	47310159	.	G	T	.	.	MAF_INRAE=24.684
NC_035077.1	47310178	.	A	C	.	.	MAF_INRAE=5.263;MAF_USDA=14.754
NC_035077.1	47310215	.	G	A	.	.	MAF_INRAE=25.949
NC_035077.1	47310247	.	T	A	.	.	MAF_INRAE=4.167
NC_035077.1	47310384	.	G	T	.	.	MAF_INRAE=12.658;MAF_USDA=3.279
NC_035077.1	47310414	.	T	C	.	.	MAF_USDA=4.098
NC_035077.1	47310437	.	C	T	.	.	MAF_INRAE=4.167;MAF_USDA=8.235
NC_035077.1	47310543	.	A	G	.	.	MAF_INRAE=20.833;MAF_USDA=16.667
NC_035077.1	47310654	.	G	A	.	.	MAF_USDA=1.176
NC_035077.1	47310711	.	G	A	.	.	MAF_INRAE=25.949;MAF_USDA=49.412
NC_035077.1	47310777	.	A	C	.	.	MAF_INRAE=1.667
NC_035077.1	47310786	.	T	C	.	.	MAF_INRAE=3.333
NC_035077.1	47310795	.	A	T	.	.	MAF_INRAE=3.333
NC_035077.1	47310798	.	C	T	.	.	MAF_INRAE=3.333
NC_035077.1	47310800	.	G	T	.	.	MAF_INRAE=3.333
NC_035077.1	47310815	.	C	T	.	.	MAF_INRAE=29.167;MAF_USDA=20.833
NC_035077.1	47310818	.	G	A	.	.	MAF_INRAE=21.519;MAF_USDA=9.412
NC_035077.1	47310837	.	A	T	.	.	MAF_INRAE=1.667
NC_035077.1	47310841	.	G	A	.	.	MAF_INRAE=1.667
NC_035077.1	47310842	.	G	C	.	.	MAF_INRAE=1.667
NC_035077.1	47310863	.	G	A	.	.	MAF_INRAE=25.316
NC_035077.1	47310867	.	G	A	.	.	MAF_INRAE=20.833;MAF_USDA=9.412
NC_035077.1	47310889	.	T	G	.	.	MAF_USDA=2.459
NC_035077.1	47310939	.	T	A	.	.	MAF_INRAE=10.526;MAF_USDA=4.118
NC_035077.1	47310947	.	C	G	.	.	MAF_INRAE=5.263
NC_035077.1	47311030	.	G	A	.	.	MAF_USDA=27.059
NC_035077.1	47311031	.	A	G	.	.	MAF_USDA=2.459
NC_035077.1	47311034	.	G	A	.	.	MAF_USDA=31.25
NC_035077.1	47311210	.	C	T	.	.	MAF_USDA=1.639
NC_035077.1	47311294	.	G	A	.	.	MAF_INRAE=4.167
NC_035077.1	47311337	.	T	A	.	.	MAF_USDA=4.098
NC_035077.1	47311496	.	A	C	.	.	MAF_USDA=1.639
NC_035077.1	47311521	.	C	A	.	.	MAF_INRAE=23.418;MAF_USDA=11.765
NC_035077.1	47311527	.	A	C	.	.	MAF_INRAE=28.481;MAF_USDA=47.647
NC_035077.1	47311595	.	G	A	.	.	MAF_INRAE=31.646;MAF_USDA=17.059
NC_035077.1	47311669	.	C	T	.	.	MAF_USDA=46.471
NC_035077.1	47311670	.	T	C	.	.	MAF_USDA=46.471
NC_035077.1	47311671	.	A	C	.	.	MAF_USDA=47.647
NC_035077.1	47311800	.	A	G	.	.	MAF_USDA=7.377
NC_035077.1	47311810	.	T	A	.	.	MAF_USDA=1.639
NC_035077.1	47311851	.	G	A	.	.	MAF_INRAE=6.667
NC_035077.1	47311927	.	A	G	.	.	MAF_USDA=1.639
NC_035077.1	47312107	.	G	A	.	.	MAF_INRAE=25.949;MAF_USDA=47.059
NC_035077.1	47312204	.	T	A	.	.	MAF_USDA=3.279
NC_035077.1	47312205	.	T	G	.	.	MAF_USDA=3.279
NC_035077.1	47312210	.	C	T	.	.	MAF_USDA=3.279
NC_035077.1	47312218	.	C	T	.	.	MAF_USDA=3.279
NC_035077.1	47312219	.	G	A	.	.	MAF_USDA=4.918
NC_035077.1	47312266	.	A	G	.	.	MAF_USDA=4.918
NC_035077.1	47312275	.	A	G	.	.	MAF_USDA=6.557
NC_035077.1	47312291	.	C	T	.	.	MAF_INRAE=25.949;MAF_USDA=45.294
NC_035077.1	47312407	.	T	A	.	.	MAF_INRAE=3.797
NC_035077.1	47312458	.	G	A	.	.	MAF_INRAE=5.263
NC_035077.1	47312468	.	C	A	.	.	MAF_USDA=9.016
NC_035077.1	47312493	.	C	A	.	.	MAF_USDA=2.459
NC_035077.1	47312734	.	T	A	.	.	MAF_USDA=5.738
NC_035077.1	47312831	.	A	G	.	.	MAF_USDA=1.639
NC_035077.1	47312871	.	A	G	.	.	MAF_INRAE=24.684
NC_035077.1	47312888	.	C	T	.	.	MAF_INRAE=24.051;MAF_USDA=38.235
NC_035077.1	47314304	.	C	T	.	.	MAF_USDA=10.87
NC_035077.1	47314374	.	G	A	.	.	MAF_USDA=18.75
NC_035077.1	47314403	.	A	G	.	.	MAF_USDA=5.952
NC_035077.1	47314502	.	C	T	.	.	MAF_INRAE=20.833;MAF_USDA=49.412
NC_035077.1	47314594	.	A	T	.	.	MAF_USDA=1.639
NC_035077.1	47314657	.	G	T	.	.	MAF_INRAE=25.949;MAF_USDA=45.882
NC_035077.1	47314710	.	A	G	.	.	MAF_USDA=2.459
NC_035077.1	47314759	.	G	A	.	.	MAF_INRAE=3.333;MAF_USDA=9.412
NC_035077.1	47314811	.	G	A	.	.	MAF_INRAE=25.949;MAF_USDA=47.647
NC_035077.1	47314893	.	C	T	.	.	MAF_INRAE=10.526;MAF_USDA=4.118
NC_035077.1	47314935	.	T	A	.	.	MAF_USDA=3.529
NC_035077.1	47315088	.	A	T	.	.	MAF_USDA=16.667
NC_035077.1	47315089	.	C	G	.	.	MAF_INRAE=20.833;MAF_USDA=16.667
NC_035077.1	47315160	.	C	T	.	.	MAF_INRAE=28.481;MAF_USDA=42.941
NC_035077.1	47315270	.	C	A	.	.	MAF_INRAE=6.329;MAF_USDA=7.647
NC_035077.1	47315296	.	G	T	.	.	MAF_INRAE=10.526
NC_035077.1	47315338	.	G	C	.	.	MAF_INRAE=4.167;MAF_USDA=7.059
NC_035077.1	47315442	.	T	G	.	.	MAF_INRAE=10.526;MAF_USDA=5.738
NC_035077.1	47315526	.	G	T	.	.	MAF_INRAE=5.263
NC_035077.1	47315565	.	C	T	.	.	MAF_INRAE=10.526;MAF_USDA=4.118
NC_035077.1	47315596	.	G	A	.	.	MAF_INRAE=3.333
NC_035077.1	47315600	.	T	G	.	.	MAF_INRAE=28.481;MAF_USDA=48.235
NC_035077.1	47316007	.	C	A	.	.	MAF_USDA=4.118
NC_035077.1	47316132	.	C	G	.	.	MAF_USDA=2.083
NC_035077.1	47316176	.	T	G	.	.	MAF_INRAE=4.167
NC_035077.1	47316436	.	A	T	.	.	MAF_USDA=4.167
NC_035077.1	47316608	.	A	G	.	.	MAF_INRAE=31.646;MAF_USDA=33.529
NC_035077.1	47316703	.	C	A	.	.	MAF_INRAE=35.443;MAF_USDA=37.647
NC_035077.1	47316816	.	G	A	.	.	MAF_USDA=2.083
NC_035077.1	47316850	.	C	A	.	.	MAF_USDA=3.279
NC_035077.1	47316979	.	C	T	.	.	MAF_INRAE=27.5
NC_035077.1	47317015	.	C	A	.	.	MAF_USDA=1.765
NC_035077.1	47317046	.	G	C	.	.	MAF_INRAE=36.709;MAF_USDA=33.529
NC_035077.1	47317063	.	C	T	.	.	MAF_USDA=12.353
NC_035077.1	47317156	.	C	A	.	.	MAF_INRAE=35.443;MAF_USDA=37.059
NC_035077.1	47317239	.	A	G	.	.	MAF_USDA=2.083
NC_035077.1	47317327	.	T	C	.	.	MAF_USDA=4.098
NC_035077.1	47317352	.	A	T	.	.	MAF_USDA=1.639
NC_035077.1	47317457	.	C	G	.	.	MAF_INRAE=34.177;MAF_USDA=37.647
NC_035077.1	47317539	.	A	G	.	.	MAF_USDA=3.529
NC_035077.1	47317665	.	G	A	.	.	MAF_INRAE=35.443;MAF_USDA=36.471
NC_035077.1	47317674	.	G	A	.	.	MAF_INRAE=35.443;MAF_USDA=38.235
NC_035077.1	47317733	.	G	T	.	.	MAF_USDA=3.279
NC_035077.1	47317770	.	C	T	.	.	MAF_USDA=3.279
NC_035077.1	47317830	.	T	C	.	.	MAF_INRAE=34.81;MAF_USDA=37.647
NC_035077.1	47317842	.	A	C	.	.	MAF_USDA=1.176
NC_035077.1	47317853	.	G	T	.	.	MAF_INRAE=34.81;MAF_USDA=37.647
NC_035077.1	47317955	.	A	C	.	.	MAF_INRAE=34.81;MAF_USDA=37.059
NC_035077.1	47317956	.	C	T	.	.	MAF_INRAE=27.5;MAF_USDA=37.059
NC_035077.1	47317958	.	T	A	.	.	MAF_INRAE=27.5;MAF_USDA=37.059
NC_035077.1	47318256	.	T	G	.	.	MAF_INRAE=34.177;MAF_USDA=39.412
NC_035077.1	47318351	.	G	A	.	.	MAF_INRAE=2.5
NC_035077.1	47318371	.	G	A	.	.	MAF_USDA=3.279
NC_035077.1	47318406	.	C	A	.	.	MAF_USDA=15.574
NC_035077.1	47318489	.	G	A	.	.	MAF_INRAE=34.81;MAF_USDA=39.286
NC_035077.1	47318563	.	A	T	.	.	MAF_USDA=2.083
NC_035077.1	47318592	.	C	G	.	.	MAF_USDA=2.459
NC_035077.1	47318599	.	A	T	.	.	MAF_USDA=2.459
NC_035077.1	47318683	.	G	A	.	.	MAF_USDA=12.941
NC_035077.1	47318713	.	A	G	.	.	MAF_INRAE=34.177;MAF_USDA=38.235
NC_035077.1	47318717	.	G	T	.	.	MAF_INRAE=26.667;MAF_USDA=38.235
NC_035077.1	47318961	.	G	C	.	.	MAF_USDA=4.918
NC_035077.1	47318969	.	C	A	.	.	MAF_INRAE=33.544;MAF_USDA=44.706
NC_035077.1	47319080	.	A	T	.	.	MAF_USDA=1.639
NC_035077.1	47319094	.	C	T	.	.	MAF_USDA=12.941
NC_035077.1	47319133	.	T	A	.	.	MAF_USDA=12.941
NC_035077.1	47319141	.	G	T	.	.	MAF_USDA=12.295
NC_035077.1	47319180	.	C	A	.	.	MAF_USDA=1.176
NC_035077.1	47319283	.	A	G	.	.	MAF_INRAE=34.177;MAF_USDA=37.647
NC_035077.1	47319409	.	G	A	.	.	MAF_INRAE=35.443;MAF_USDA=40.0
NC_035077.1	47319573	.	G	C	.	.	MAF_INRAE=8.861;MAF_USDA=7.647
NC_035077.1	47319610	.	T	A	.	.	MAF_INRAE=4.167;MAF_USDA=5.738
NC_035077.1	47319611	.	G	A	.	.	MAF_INRAE=4.167;MAF_USDA=5.738
NC_035077.1	47319678	.	A	G	.	.	MAF_USDA=2.459
NC_035077.1	47319684	.	T	C	.	.	MAF_USDA=6.557
NC_035077.1	47319691	.	C	T	.	.	MAF_USDA=2.941
NC_035077.1	47319757	.	C	T	.	.	MAF_INRAE=4.167
NC_035077.1	47319759	.	T	C	.	.	MAF_INRAE=34.177;MAF_USDA=40.0
NC_035077.1	47319784	.	G	T	.	.	MAF_INRAE=8.861;MAF_USDA=3.279
NC_035077.1	47319821	.	G	A	.	.	MAF_INRAE=8.861;MAF_USDA=8.235
NC_035077.1	47319840	.	A	C	.	.	MAF_INRAE=44.937;MAF_USDA=25.294
NC_035077.1	47319862	.	T	C	.	.	MAF_INRAE=34.81;MAF_USDA=39.412
NC_035077.1	47319928	.	T	G	.	.	MAF_USDA=2.083
NC_035077.1	47319990	.	T	G	.	.	MAF_INRAE=34.177;MAF_USDA=39.412
NC_035077.1	47320022	.	T	C	.	.	MAF_INRAE=31.646;MAF_USDA=49.412
NC_035077.1	47320144	.	C	T	.	.	MAF_INRAE=28.481;MAF_USDA=32.353
NC_035077.1	47320145	.	G	A	.	.	MAF_USDA=4.098
NC_035077.1	47320190	.	A	C	.	.	MAF_INRAE=10.526;MAF_USDA=9.412
NC_035077.1	47320280	.	G	A	.	.	MAF_USDA=3.279
NC_035077.1	47320369	.	A	G	.	.	MAF_INRAE=10.526;MAF_USDA=7.647
NC_035077.1	47320401	.	A	G	.	.	MAF_USDA=4.098
NC_035077.1	47320450	.	T	C	.	.	MAF_USDA=3.279
NC_035077.1	47320465	.	G	A	.	.	MAF_INRAE=43.671;MAF_USDA=25.294
NC_035077.1	47320487	.	G	A	.	.	MAF_INRAE=5.263
NC_035077.1	47320491	.	A	T	.	.	MAF_USDA=4.098
NC_035077.1	47320594	.	T	C	.	.	MAF_USDA=4.098
NC_035077.1	47320608	.	C	T	.	.	MAF_USDA=1.176
NC_035077.1	47320940	.	A	C	.	.	MAF_INRAE=8.861;MAF_USDA=2.459
NC_035077.1	47320941	.	A	T	.	.	MAF_INRAE=4.167;MAF_USDA=20.588
NC_035077.1	47320943	.	T	G	.	.	MAF_USDA=6.557
NC_035077.1	47321130	.	C	T	.	.	MAF_INRAE=10.526;MAF_USDA=5.294
NC_035077.1	47321211	.	C	T	.	.	MAF_INRAE=13.924;MAF_USDA=8.824
NC_035077.1	47321231	.	A	T	.	.	MAF_INRAE=28.481;MAF_USDA=34.706
NC_035077.1	47321235	.	G	T	.	.	MAF_USDA=3.529
NC_035077.1	47321238	.	A	C	.	.	MAF_INRAE=22.5;MAF_USDA=28.235
NC_035077.1	47321241	.	T	C	.	.	MAF_USDA=3.279
NC_035077.1	47321454	.	T	A	.	.	MAF_INRAE=3.797
NC_035077.1	47321471	.	G	T	.	.	MAF_INRAE=36.709;MAF_USDA=34.118
NC_035077.1	47321584	.	T	C	.	.	MAF_USDA=18.75
NC_035077.1	47321585	.	G	A	.	.	MAF_USDA=22.917
NC_035077.1	47321608	.	C	T	.	.	MAF_USDA=12.5
NC_035077.1	47321616	.	C	T	.	.	MAF_INRAE=4.167;MAF_USDA=4.167
NC_035077.1	47321628	.	T	C	.	.	MAF_USDA=2.459
NC_035077.1	47321698	.	T	A	.	.	MAF_INRAE=6.329;MAF_USDA=11.176
NC_035077.1	47321705	.	T	C	.	.	MAF_USDA=2.459
NC_035077.1	47321724	.	T	A	.	.	MAF_INRAE=27.848;MAF_USDA=27.647
NC_035077.1	47321846	.	A	G	.	.	MAF_USDA=2.459
NC_035077.1	47321887	.	G	T	.	.	MAF_INRAE=3.797;MAF_USDA=5.738
NC_035077.1	47321945	.	G	A	.	.	MAF_USDA=2.083
NC_035077.1	47321995	.	G	T	.	.	MAF_INRAE=28.481;MAF_USDA=37.059
NC_035077.1	47322005	.	G	A	.	.	MAF_INRAE=28.481;MAF_USDA=37.647
NC_035077.1	47322100	.	C	G	.	.	MAF_USDA=1.639
NC_035077.1	47322123	.	G	A	.	.	MAF_INRAE=14.167;MAF_USDA=3.279
NC_035077.1	47322124	.	G	T	.	.	MAF_USDA=4.167
NC_035077.1	47322125	.	G	A	.	.	MAF_USDA=3.279
NC_035077.1	47322131	.	G	A	.	.	MAF_INRAE=28.481;MAF_USDA=37.647
NC_035077.1	47322177	.	A	G	.	.	MAF_INRAE=22.5;MAF_USDA=12.5
NC_035077.1	47322189	.	C	T	.	.	MAF_INRAE=28.481;MAF_USDA=38.235
NC_035077.1	47322238	.	A	G	.	.	MAF_USDA=3.279
NC_035077.1	47322242	.	A	G	.	.	MAF_USDA=4.706
NC_035077.1	47322323	.	C	T	.	.	MAF_USDA=3.279
NC_035077.1	47322332	.	G	C	.	.	MAF_INRAE=5.263
NC_035077.1	47322358	.	C	T	.	.	MAF_USDA=3.279
NC_035077.1	47322375	.	C	T	.	.	MAF_USDA=5.738
NC_035077.1	47322398	.	T	C	.	.	MAF_INRAE=5.063
NC_035077.1	47322399	.	T	A	.	.	MAF_USDA=2.083
NC_035077.1	47322416	.	C	A	.	.	MAF_INRAE=35.443;MAF_USDA=22.917
NC_035077.1	47322515	.	T	A	.	.	MAF_USDA=1.639
NC_035077.1	47322555	.	T	A	.	.	MAF_USDA=2.083
NC_035077.1	47322650	.	T	C	.	.	MAF_USDA=3.279
NC_035077.1	47322753	.	T	A	.	.	MAF_INRAE=28.481;MAF_USDA=34.706
NC_035077.1	47322764	.	A	T	.	.	MAF_USDA=2.459
NC_035077.1	47322777	.	G	C	.	.	MAF_INRAE=28.481;MAF_USDA=34.706
NC_035077.1	47322817	.	A	T	.	.	MAF_USDA=3.279
NC_035077.1	47322834	.	T	G	.	.	MAF_USDA=1.639
NC_035077.1	47322879	.	G	T	.	.	MAF_INRAE=6.329;MAF_USDA=7.647
NC_035077.1	47322912	.	T	C	.	.	MAF_USDA=4.098
NC_035077.1	47322944	.	T	C	.	.	MAF_INRAE=37.975;MAF_USDA=40.588
NC_035077.1	47322985	.	G	A	.	.	MAF_INRAE=28.481;MAF_USDA=30.0
NC_035077.1	47323006	.	A	G	.	.	MAF_INRAE=4.167;MAF_USDA=21.176
NC_035077.1	47323117	.	A	G	.	.	MAF_INRAE=44.304;MAF_USDA=24.706
NC_035077.1	47323135	.	T	C	.	.	MAF_INRAE=15.789;MAF_USDA=13.934
NC_035077.1	47323161	.	G	A	.	.	MAF_INRAE=8.861;MAF_USDA=8.235
NC_035077.1	47323162	.	C	T	.	.	MAF_INRAE=13.333
NC_035077.1	47323166	.	T	C	.	.	MAF_USDA=4.167
NC_035077.1	47323254	.	G	T	.	.	MAF_INRAE=8.861;MAF_USDA=8.235
NC_035077.1	47323283	.	G	A	.	.	MAF_INRAE=29.114;MAF_USDA=12.5
NC_035077.1	47323353	.	A	C	.	.	MAF_INRAE=28.481;MAF_USDA=35.882
NC_035077.1	47323372	.	C	T	.	.	MAF_INRAE=28.481;MAF_USDA=35.882
NC_035077.1	47323411	.	C	T	.	.	MAF_INRAE=28.481;MAF_USDA=35.294
NC_035077.1	47323412	.	G	A	.	.	MAF_USDA=2.459
NC_035077.1	47323490	.	C	T	.	.	MAF_USDA=3.279
NC_035077.1	47323502	.	T	A	.	.	MAF_USDA=3.279
NC_035077.1	47323527	.	T	C	.	.	MAF_USDA=3.279
NC_035077.1	47323560	.	C	T	.	.	MAF_INRAE=32.278;MAF_USDA=45.882
NC_035077.1	47323602	.	G	T	.	.	MAF_INRAE=8.861;MAF_USDA=8.235
NC_035077.1	47323604	.	C	A	.	.	MAF_INRAE=22.5;MAF_USDA=37.647
NC_035077.1	47323640	.	T	G	.	.	MAF_INRAE=28.481;MAF_USDA=31.765
NC_035077.1	47323646	.	C	T	.	.	MAF_INRAE=5.063;MAF_USDA=6.557
NC_035077.1	47323685	.	T	A	.	.	MAF_INRAE=28.481;MAF_USDA=33.529
NC_035077.1	47323778	.	G	A	.	.	MAF_USDA=16.471
NC_035077.1	47323802	.	T	C	.	.	MAF_INRAE=28.481;MAF_USDA=31.176
NC_035077.1	47323826	.	G	A	.	.	MAF_INRAE=35.443;MAF_USDA=33.529
NC_035077.1	47323850	.	T	A	.	.	MAF_USDA=3.279
NC_035077.1	47323881	.	AGA	AGG	.	.	MAF_USDA=31.25
NC_035077.1	47323883	.	A	G	.	.	MAF_USDA=1.695
NC_035077.1	47323884	.	A	T	.	.	MAF_USDA=31.25
NC_035077.1	47323887	.	G	A	.	.	MAF_USDA=2.083
NC_035077.1	47323914	.	T	A	.	.	MAF_INRAE=28.481;MAF_USDA=34.706
NC_035077.1	47323943	.	C	A	.	.	MAF_USDA=4.098
NC_035077.1	47324087	.	T	G	.	.	MAF_USDA=3.279
NC_035077.1	47324112	.	C	T	.	.	MAF_USDA=3.279
NC_035077.1	47324152	.	G	T	.	.	MAF_INRAE=28.481;MAF_USDA=32.353
NC_035077.1	47324181	.	C	T	.	.	MAF_USDA=3.279
NC_035077.1	47324212	.	C	T	.	.	MAF_INRAE=35.443;MAF_USDA=34.118
NC_035077.1	47324222	.	G	T	.	.	MAF_INRAE=15.789;MAF_USDA=12.295
NC_035077.1	47324280	.	C	A	.	.	MAF_USDA=5.738
NC_035077.1	47324391	.	G	A	.	.	MAF_USDA=3.279
NC_035077.1	47324413	.	C	T	.	.	MAF_USDA=4.918
NC_035077.1	47324433	.	G	A	.	.	MAF_INRAE=27.848;MAF_USDA=35.882
NC_035077.1	47324552	.	A	C	.	.	MAF_INRAE=31.646;MAF_USDA=45.882
NC_035077.1	47324619	.	G	A	.	.	MAF_INRAE=47.368;MAF_USDA=35.294
NC_035077.1	47324628	.	C	A	.	.	MAF_INRAE=27.848;MAF_USDA=32.353
NC_035077.1	47324708	.	T	C	.	.	MAF_USDA=1.639
NC_035077.1	47324773	.	C	T	.	.	MAF_INRAE=23.418;MAF_USDA=10.588
NC_035077.1	47324781	.	C	T	.	.	MAF_INRAE=36.076;MAF_USDA=33.529
NC_035077.1	47324801	.	C	G	.	.	MAF_USDA=1.639
NC_035077.1	47324832	.	C	T	.	.	MAF_USDA=5.738
NC_035077.1	47324918	.	A	T	.	.	MAF_USDA=1.639
NC_035077.1	47324924	.	G	A	.	.	MAF_USDA=4.098
NC_035077.1	47324962	.	A	G	.	.	MAF_USDA=2.083
NC_035077.1	47325034	.	A	C	.	.	MAF_INRAE=34.177;MAF_USDA=35.294
NC_035077.1	47325116	.	G	A	.	.	MAF_INRAE=4.167
NC_035077.1	47325140	.	G	A	.	.	MAF_INRAE=5.263;MAF_USDA=12.353
NC_035077.1	47325163	.	C	T	.	.	MAF_INRAE=29.747;MAF_USDA=43.529
NC_035077.1	47325188	.	G	A	.	.	MAF_USDA=2.083
NC_035077.1	47325194	.	C	T	.	.	MAF_USDA=2.083
NC_035077.1	47325309	.	C	T	.	.	MAF_INRAE=4.167;MAF_USDA=4.918
NC_035077.1	47325318	.	A	G	.	.	MAF_INRAE=6.329;MAF_USDA=22.917
NC_035077.1	47325464	.	G	A	.	.	MAF_USDA=2.083
NC_035077.1	47325526	.	T	C	.	.	MAF_INRAE=4.167;MAF_USDA=20.0
NC_035077.1	47325575	.	T	C	.	.	MAF_INRAE=31.013;MAF_USDA=38.235
NC_035077.1	47325699	.	G	A	.	.	MAF_USDA=3.333
NC_035077.1	47325753	.	G	A	.	.	MAF_INRAE=4.167;MAF_USDA=20.588
NC_035077.1	47325756	.	G	A	.	.	MAF_USDA=2.083
NC_035077.1	47325810	.	C	T	.	.	MAF_INRAE=13.333
NC_035077.1	47325836	.	G	T	.	.	MAF_USDA=2.083
NC_035077.1	47325847	.	G	A	.	.	MAF_INRAE=31.646;MAF_USDA=16.471
NC_035077.1	47325981	.	G	A	.	.	MAF_INRAE=21.053;MAF_USDA=4.118
NC_035077.1	47325986	.	G	C	.	.	MAF_USDA=3.279
NC_035077.1	47326011	.	G	A	.	.	MAF_INRAE=32.911;MAF_USDA=37.647
NC_035077.1	47326014	.	G	C	.	.	MAF_INRAE=4.167;MAF_USDA=20.588
NC_035077.1	47326252	.	C	T	.	.	MAF_USDA=13.934
NC_035077.1	47326380	.	G	T	.	.	MAF_INRAE=4.167;MAF_USDA=4.918
NC_035077.1	47326494	.	A	T	.	.	MAF_USDA=2.459
NC_035077.1	47326579	.	A	G	.	.	MAF_INRAE=24.051;MAF_USDA=3.279
NC_035077.1	47326600	.	T	G	.	.	MAF_USDA=6.557
NC_035077.1	47326601	.	A	T	.	.	MAF_USDA=4.098
NC_035077.1	47326603	.	G	T	.	.	MAF_INRAE=15.0;MAF_USDA=14.706
NC_035077.1	47326687	.	G	T	.	.	MAF_INRAE=13.924;MAF_USDA=8.824
NC_035077.1	47326842	.	G	T	.	.	MAF_USDA=3.279
NC_035077.1	47326913	.	G	A	.	.	MAF_USDA=1.639
NC_035077.1	47326971	.	T	C	.	.	MAF_USDA=4.918
NC_035077.1	47327064	.	G	C	.	.	MAF_INRAE=4.167;MAF_USDA=25.41
NC_035077.1	47327225	.	T	C	.	.	MAF_INRAE=4.167;MAF_USDA=28.689
NC_035077.1	47327235	.	A	G	.	.	MAF_INRAE=4.43;MAF_USDA=26.23
NC_035077.1	47327349	.	A	C	.	.	MAF_INRAE=5.263
NC_035077.1	47327380	.	T	C	.	.	MAF_USDA=2.459
NC_035077.1	47327397	.	C	G	.	.	MAF_INRAE=15.789;MAF_USDA=4.167
NC_035077.1	47327478	.	G	T	.	.	MAF_USDA=2.083
NC_035077.1	47327619	.	C	T	.	.	MAF_INRAE=4.167;MAF_USDA=21.765
NC_035077.1	47327693	.	C	A	.	.	MAF_USDA=1.639
NC_035077.1	47327717	.	T	C	.	.	MAF_USDA=2.459
NC_035077.1	47327719	.	A	G	.	.	MAF_USDA=2.459
NC_035077.1	47327728	.	C	T	.	.	MAF_INRAE=24.051;MAF_USDA=8.235
NC_035077.1	47327730	.	C	T	.	.	MAF_USDA=11.475
NC_035077.1	47327781	.	T	A	.	.	MAF_INRAE=33.544;MAF_USDA=35.294
NC_035077.1	47327782	.	C	T	.	.	MAF_INRAE=27.5;MAF_USDA=35.294
NC_035077.1	47327876	.	C	T	.	.	MAF_USDA=4.918
NC_035077.1	47327909	.	T	C	.	.	MAF_INRAE=29.747;MAF_USDA=32.941
NC_035077.1	47328070	.	T	C	.	.	MAF_USDA=1.639
NC_035077.1	47328071	.	A	C	.	.	MAF_INRAE=32.911;MAF_USDA=35.294
NC_035077.1	47328125	.	T	A	.	.	MAF_USDA=4.918
NC_035077.1	47328139	.	G	A	.	.	MAF_USDA=1.176
NC_035077.1	47328147	.	T	G	.	.	MAF_USDA=2.459
NC_035077.1	47328184	.	G	T	.	.	MAF_USDA=2.083
NC_035077.1	47328201	.	T	G	.	.	MAF_USDA=4.098
NC_035077.1	47328204	.	A	C	.	.	MAF_INRAE=33.544;MAF_USDA=35.882
NC_035077.1	47328262	.	G	A	.	.	MAF_USDA=2.083
NC_035077.1	47328283	.	G	C	.	.	MAF_INRAE=28.481;MAF_USDA=18.824
NC_035077.1	47328345	.	T	C	.	.	MAF_INRAE=34.81;MAF_USDA=37.059
NC_035077.1	47328360	.	C	A	.	.	MAF_INRAE=32.911;MAF_USDA=49.412
NC_035077.1	47328442	.	C	T	.	.	MAF_USDA=4.098
NC_035077.1	47328444	.	T	G	.	.	MAF_INRAE=5.263
NC_035077.1	47328495	.	C	T	.	.	MAF_USDA=11.31
NC_035077.1	47328498	.	C	T	.	.	MAF_INRAE=4.167;MAF_USDA=6.667
NC_035077.1	47328503	.	C	T	.	.	MAF_USDA=8.333
NC_035077.1	47328513	.	G	A	.	.	MAF_INRAE=47.368;MAF_USDA=16.667
NC_035077.1	47328522	.	A	T	.	.	MAF_USDA=2.083
NC_035077.1	47328539	.	A	G	.	.	MAF_USDA=2.083
NC_035077.1	47328710	.	A	T	.	.	MAF_USDA=2.459
NC_035077.1	47328716	.	A	G	.	.	MAF_INRAE=50.0;MAF_USDA=35.294
NC_035077.1	47328803	.	C	T	.	.	MAF_INRAE=4.167
NC_035077.1	47328838	.	A	G	.	.	MAF_INRAE=28.481;MAF_USDA=32.941
NC_035077.1	47328846	.	A	G	.	.	MAF_INRAE=31.646;MAF_USDA=46.471
NC_035077.1	47328871	.	G	A	.	.	MAF_USDA=3.279
NC_035077.1	47328880	.	G	C	.	.	MAF_INRAE=4.167;MAF_USDA=8.197
NC_035077.1	47328882	.	G	T	.	.	MAF_INRAE=5.263
NC_035077.1	47328907	.	C	T	.	.	MAF_INRAE=6.329;MAF_USDA=7.647
NC_035077.1	47328912	.	C	A	.	.	MAF_USDA=2.459
NC_035077.1	47329056	.	C	T	.	.	MAF_INRAE=31.646;MAF_USDA=16.471
NC_035077.1	47329140	.	C	T	.	.	MAF_INRAE=20.0;MAF_USDA=6.25
NC_035077.1	47329246	.	C	A	.	.	MAF_INRAE=32.278;MAF_USDA=42.353
NC_035077.1	47329247	.	G	T	.	.	MAF_INRAE=27.5;MAF_USDA=42.353
NC_035077.1	47329272	.	T	A	.	.	MAF_INRAE=31.646;MAF_USDA=42.353
NC_035077.1	47329298	.	C	T	.	.	MAF_USDA=7.377
NC_035077.1	47329301	.	A	G	.	.	MAF_INRAE=20.0;MAF_USDA=6.25
NC_035077.1	47329320	.	G	A	.	.	MAF_INRAE=4.167;MAF_USDA=9.016
NC_035077.1	47329367	.	G	T	.	.	MAF_USDA=3.279
NC_035077.1	47329374	.	A	G	.	.	MAF_USDA=3.279
NC_035077.1	47329400	.	G	A	.	.	MAF_INRAE=32.911;MAF_USDA=42.941
NC_035077.1	47329405	.	C	G	.	.	MAF_USDA=2.083
NC_035077.1	47329406	.	C	A	.	.	MAF_USDA=2.083
NC_035077.1	47329411	.	C	A	.	.	MAF_USDA=2.083
NC_035077.1	47329444	.	C	A	.	.	MAF_INRAE=8.861;MAF_USDA=7.647
NC_035077.1	47329445	.	G	A	.	.	MAF_USDA=1.639
NC_035077.1	47329592	.	T	C	.	.	MAF_INRAE=32.911;MAF_USDA=44.118
NC_035077.1	47329663	.	T	G	.	.	MAF_INRAE=28.481;MAF_USDA=25.294
NC_035077.1	47329739	.	T	C	.	.	MAF_USDA=3.279
NC_035077.1	47329756	.	G	A	.	.	MAF_USDA=2.459
NC_035077.1	47329911	.	C	A	.	.	MAF_USDA=1.639
NC_035077.1	47330143	.	T	C	.	.	MAF_INRAE=4.167;MAF_USDA=15.294
NC_035077.1	47330166	.	G	T	.	.	MAF_USDA=1.639
NC_035077.1	47330215	.	A	G	.	.	MAF_USDA=3.279
NC_035077.1	47330278	.	G	A	.	.	MAF_INRAE=31.646;MAF_USDA=48.824
NC_035077.1	47330333	.	T	C	.	.	MAF_INRAE=15.789;MAF_USDA=2.459
NC_035077.1	47330355	.	C	G	.	.	MAF_USDA=3.279
NC_035077.1	47330486	.	G	T	.	.	MAF_INRAE=15.789;MAF_USDA=2.459
NC_035077.1	47330570	.	T	C	.	.	MAF_INRAE=33.544;MAF_USDA=36.471
NC_035077.1	47330591	.	C	A	.	.	MAF_USDA=3.279
NC_035077.1	47330707	.	C	T	.	.	MAF_INRAE=44.304;MAF_USDA=43.75
NC_035077.1	47330734	.	C	T	.	.	MAF_INRAE=13.333
NC_035077.1	47330769	.	T	C	.	.	MAF_USDA=1.639
NC_035077.1	47330771	.	A	C	.	.	MAF_INRAE=30.38;MAF_USDA=27.647
NC_035077.1	47330814	.	G	A	.	.	MAF_USDA=1.639
NC_035077.1	47330862	.	A	G	.	.	MAF_INRAE=30.38;MAF_USDA=28.824
NC_035077.1	47330888	.	A	T	.	.	MAF_INRAE=30.38;MAF_USDA=27.059
NC_035077.1	47330909	.	C	T	.	.	MAF_INRAE=4.167;MAF_USDA=7.647
NC_035077.1	47331030	.	G	A	.	.	MAF_INRAE=11.667
NC_035077.1	47331077	.	G	T	.	.	MAF_USDA=3.279
NC_035077.1	47331217	.	G	A	.	.	MAF_INRAE=26.582;MAF_USDA=17.059
NC_035077.1	47331374	.	G	A	.	.	MAF_USDA=3.279
NC_035077.1	47331442	.	C	T	.	.	MAF_USDA=2.459
NC_035077.1	47331812	.	A	G	.	.	MAF_INRAE=31.646;MAF_USDA=41.765
NC_035077.1	47331864	.	G	A	.	.	MAF_USDA=1.639
NC_035077.1	47331898	.	A	C	.	.	MAF_INRAE=31.646;MAF_USDA=44.118
NC_035077.1	47331952	.	C	T	.	.	MAF_INRAE=44.304;MAF_USDA=25.294
NC_035077.1	47332068	.	G	T	.	.	MAF_USDA=2.083
NC_035077.1	47332072	.	G	A	.	.	MAF_INRAE=3.797;MAF_USDA=2.353
NC_035077.1	47332093	.	A	G	.	.	MAF_INRAE=10.127;MAF_USDA=9.412
NC_035077.1	47332129	.	G	A	.	.	MAF_USDA=3.279
NC_035077.1	47332184	.	G	A	.	.	MAF_INRAE=31.013;MAF_USDA=45.294
NC_035077.1	47332189	.	T	C	.	.	MAF_INRAE=31.013;MAF_USDA=45.294
NC_035077.1	47332239	.	A	C	.	.	MAF_INRAE=3.797;MAF_USDA=15.882
NC_035077.1	47332445	.	C	T	.	.	MAF_INRAE=44.304;MAF_USDA=24.706
NC_035077.1	47332446	.	C	A	.	.	MAF_INRAE=36.667;MAF_USDA=24.706
NC_035077.1	47332491	.	T	A	.	.	MAF_INRAE=31.646;MAF_USDA=44.118
NC_035077.1	47332507	.	C	A	.	.	MAF_INRAE=35.443;MAF_USDA=37.647
NC_035077.1	47332581	.	G	A	.	.	MAF_USDA=1.765
NC_035077.1	47332590	.	A	G	.	.	MAF_INRAE=10.127;MAF_USDA=8.824
NC_035077.1	47332623	.	G	T	.	.	MAF_INRAE=43.671;MAF_USDA=25.294
NC_035077.1	47332667	.	G	A	.	.	MAF_INRAE=31.013;MAF_USDA=45.882
NC_035077.1	47332671	.	T	C	.	.	MAF_INRAE=13.333
NC_035077.1	47332812	.	C	T	.	.	MAF_INRAE=5.263;MAF_USDA=1.639
NC_035077.1	47332919	.	A	G	.	.	MAF_INRAE=31.013;MAF_USDA=44.706
NC_035077.1	47332964	.	G	T	.	.	MAF_INRAE=3.797;MAF_USDA=23.529
NC_035077.1	47332966	.	G	A	.	.	MAF_INRAE=10.833;MAF_USDA=19.412
NC_035077.1	47333047	.	G	A	.	.	MAF_USDA=3.279
NC_035077.1	47333072	.	C	A	.	.	MAF_INRAE=31.013;MAF_USDA=42.941
NC_035077.1	47333154	.	C	T	.	.	MAF_INRAE=31.013;MAF_USDA=45.882
NC_035077.1	47333208	.	T	A	.	.	MAF_INRAE=10.127;MAF_USDA=8.824
NC_035077.1	47333261	.	C	A	.	.	MAF_INRAE=31.013;MAF_USDA=44.706
NC_035077.1	47333559	.	G	A	.	.	MAF_INRAE=4.167;MAF_USDA=6.471
NC_035077.1	47333561	.	T	A	.	.	MAF_INRAE=4.167;MAF_USDA=6.471
NC_035077.1	47333657	.	C	T	.	.	MAF_INRAE=5.263
NC_035077.1	47333685	.	T	C	.	.	MAF_INRAE=3.797;MAF_USDA=36.471
NC_035077.1	47333798	.	C	T	.	.	MAF_INRAE=31.646;MAF_USDA=44.706
NC_035077.1	47333828	.	A	C	.	.	MAF_INRAE=31.013;MAF_USDA=43.529
NC_035077.1	47334041	.	G	T	.	.	MAF_INRAE=31.013;MAF_USDA=44.706
NC_035077.1	47334083	.	C	T	.	.	MAF_INRAE=3.797;MAF_USDA=1.639
NC_035077.1	47334087	.	G	T	.	.	MAF_INRAE=10.127;MAF_USDA=9.412
NC_035077.1	47334113	.	G	A	.	.	MAF_USDA=2.459
NC_035077.1	47334228	.	A	T	.	.	MAF_USDA=2.941
NC_035077.1	47334235	.	T	C	.	.	MAF_INRAE=31.013;MAF_USDA=45.294
NC_035077.1	47334292	.	G	T	.	.	MAF_INRAE=31.646;MAF_USDA=46.471
NC_035077.1	47334302	.	C	A	.	.	MAF_USDA=20.833
NC_035077.1	47334372	.	T	C	.	.	MAF_INRAE=31.013;MAF_USDA=44.706
NC_035077.1	47334429	.	A	G	.	.	MAF_INRAE=31.013;MAF_USDA=45.294
NC_035077.1	47334513	.	A	G	.	.	MAF_INRAE=34.177;MAF_USDA=42.941
NC_035077.1	47334522	.	C	A	.	.	MAF_INRAE=31.646;MAF_USDA=44.706
NC_035077.1	47334715	.	G	A	.	.	MAF_USDA=2.083
NC_035077.1	47334720	.	G	A	.	.	MAF_USDA=11.475
NC_035077.1	47334730	.	A	T	.	.	MAF_INRAE=31.646;MAF_USDA=46.471
NC_035077.1	47335461	.	A	C	.	.	MAF_USDA=44.048
NC_035077.1	47335500	.	C	T	.	.	MAF_USDA=2.542
NC_035077.1	47335538	.	C	T	.	.	MAF_USDA=2.941
NC_035077.1	47335602	.	C	T	.	.	MAF_USDA=1.639
NC_035077.1	47335658	.	T	G	.	.	MAF_INRAE=27.215;MAF_USDA=18.852
NC_035077.1	47335730	.	T	C	.	.	MAF_INRAE=31.013;MAF_USDA=44.706
NC_035077.1	47335826	.	T	C	.	.	MAF_USDA=3.279
NC_035077.1	47335843	.	G	A	.	.	MAF_USDA=16.471
NC_035077.1	47335988	.	A	C	.	.	MAF_INRAE=3.797;MAF_USDA=17.213
NC_035077.1	47335999	.	C	T	.	.	MAF_INRAE=6.329;MAF_USDA=7.647
NC_035077.1	47336071	.	A	T	.	.	MAF_USDA=18.235
NC_035077.1	47336092	.	C	T	.	.	MAF_USDA=2.5
NC_035077.1	47336140	.	C	T	.	.	MAF_USDA=2.459
NC_035077.1	47336280	.	G	A	.	.	MAF_USDA=5.738
NC_035077.1	47336371	.	T	G	.	.	MAF_INRAE=39.873;MAF_USDA=35.294
NC_035077.1	47336413	.	T	A	.	.	MAF_INRAE=4.167;MAF_USDA=8.235
NC_035077.1	47336414	.	A	T	.	.	MAF_INRAE=4.167;MAF_USDA=8.235
NC_035077.1	47336440	.	G	C	.	.	MAF_USDA=1.639
NC_035077.1	47336620	.	G	A	.	.	MAF_INRAE=20.0;MAF_USDA=6.25
NC_035077.1	47336624	.	G	T	.	.	MAF_INRAE=44.304;MAF_USDA=25.294
NC_035077.1	47336634	.	C	A	.	.	MAF_USDA=5.882
NC_035077.1	47336698	.	T	A	.	.	MAF_USDA=2.459
NC_035077.1	47336699	.	A	T	.	.	MAF_USDA=16.667
NC_035077.1	47336751	.	T	C	.	.	MAF_USDA=25.882
NC_035077.1	47336810	.	G	A	.	.	MAF_USDA=25.882
NC_035077.1	47336858	.	G	A	.	.	MAF_USDA=2.459
NC_035077.1	47336869	.	G	T	.	.	MAF_USDA=1.667
NC_035077.1	47336889	.	C	G	.	.	MAF_USDA=26.19
NC_035077.1	47337194	.	T	C	.	.	MAF_USDA=45.833
NC_035077.1	47337222	.	G	T	.	.	MAF_USDA=45.833
NC_035077.1	47337297	.	TGCAAAAAACTA	TGCAAAAAACTC	.	.	MAF_USDA=4.167
NC_035077.1	47338069	.	G	A	.	.	MAF_USDA=47.727
NC_035077.1	47338180	.	A	G	.	.	MAF_USDA=6.25
NC_035077.1	47338224	.	G	T	.	.	MAF_USDA=2.083
NC_035077.1	47338282	.	G	A	.	.	MAF_USDA=2.459
NC_035077.1	47338297	.	C	A	.	.	MAF_USDA=25.833
NC_035077.1	47338327	.	C	T	.	.	MAF_INRAE=8.333;MAF_USDA=46.471
NC_035077.1	47338418	.	T	G	.	.	MAF_INRAE=29.747;MAF_USDA=22.941
NC_035077.1	47338432	.	A	C	.	.	MAF_INRAE=29.747;MAF_USDA=14.118
NC_035077.1	47338507	.	G	A	.	.	MAF_INRAE=34.177;MAF_USDA=37.059
NC_035077.1	47338514	.	C	A	.	.	MAF_USDA=2.459
NC_035077.1	47338542	.	A	G	.	.	MAF_INRAE=4.167;MAF_USDA=8.235
NC_035077.1	47338558	.	G	A	.	.	MAF_INRAE=44.304;MAF_USDA=24.706
NC_035077.1	47338575	.	T	G	.	.	MAF_INRAE=5.263;MAF_USDA=6.471
NC_035077.1	47338585	.	A	T	.	.	MAF_USDA=23.77
NC_035077.1	47338587	.	G	T	.	.	MAF_INRAE=8.333;MAF_USDA=18.824
NC_035077.1	47338597	.	G	A	.	.	MAF_USDA=2.941
NC_035077.1	47338638	.	C	T	.	.	MAF_USDA=19.672
NC_035077.1	47338640	.	C	T	.	.	MAF_USDA=1.639
NC_035077.1	47338641	.	C	A	.	.	MAF_USDA=12.5
NC_035077.1	47338650	.	C	A	.	.	MAF_INRAE=43.038;MAF_USDA=47.647
NC_035077.1	47338653	.	C	G	.	.	MAF_INRAE=36.667;MAF_USDA=47.059
NC_035077.1	47338670	.	T	A	.	.	MAF_INRAE=44.304;MAF_USDA=25.882
NC_035077.1	47338679	.	A	T	.	.	MAF_INRAE=5.263
NC_035077.1	47338722	.	G	A	.	.	MAF_INRAE=11.392;MAF_USDA=44.706
NC_035077.1	47338732	.	A	T	.	.	MAF_INRAE=47.368;MAF_USDA=27.647
NC_035077.1	47338757	.	A	G	.	.	MAF_USDA=5.882
NC_035077.1	47338761	.	C	G	.	.	MAF_INRAE=10.127;MAF_USDA=43.529
NC_035077.1	47338793	.	G	T	.	.	MAF_USDA=4.167
NC_035077.1	47338800	.	T	C	.	.	MAF_USDA=22.353
NC_035077.1	47338824	.	T	G	.	.	MAF_INRAE=5.263
NC_035077.1	47338845	.	A	T	.	.	MAF_INRAE=10.127;MAF_USDA=8.235
NC_035077.1	47338846	.	C	T	.	.	MAF_USDA=2.083
NC_035077.1	47338853	.	C	T	.	.	MAF_INRAE=5.263
NC_035077.1	47338911	.	A	C	.	.	MAF_INRAE=4.167;MAF_USDA=6.471
NC_035077.1	47338939	.	T	G	.	.	MAF_INRAE=30.38;MAF_USDA=23.529
NC_035077.1	47338996	.	A	G	.	.	MAF_INRAE=44.304;MAF_USDA=25.294
NC_035077.1	47339011	.	G	T	.	.	MAF_USDA=3.529
NC_035077.1	47339026	.	T	C	.	.	MAF_USDA=2.459
NC_035077.1	47339078	.	A	G	.	.	MAF_USDA=4.706
NC_035077.1	47339109	.	T	G	.	.	MAF_INRAE=34.81;MAF_USDA=43.529
NC_035077.1	47339153	.	A	C	.	.	MAF_INRAE=6.667
NC_035077.1	47339205	.	C	T	.	.	MAF_USDA=2.459
NC_035077.1	47339223	.	G	T	.	.	MAF_INRAE=38.333;MAF_USDA=25.882
NC_035077.1	47339240	.	A	T	.	.	MAF_USDA=1.639
NC_035077.1	47339279	.	G	A	.	.	MAF_USDA=43.75
NC_035077.1	47339395	.	T	C	.	.	MAF_USDA=43.75
NC_035077.1	47340031	.	A	T	.	.	MAF_USDA=4.167
NC_035077.1	47340211	.	A	G	.	.	MAF_USDA=21.311
NC_035077.1	47340241	.	T	G	.	.	MAF_USDA=4.706
NC_035077.1	47340242	.	G	T	.	.	MAF_INRAE=32.911;MAF_USDA=24.706
NC_035077.1	47340256	.	T	C	.	.	MAF_USDA=22.951
NC_035077.1	47340282	.	T	C	.	.	MAF_INRAE=44.304;MAF_USDA=42.353
NC_035077.1	47340343	.	T	C	.	.	MAF_INRAE=43.671;MAF_USDA=41.176
NC_035077.1	47340417	.	C	A	.	.	MAF_USDA=7.647
NC_035077.1	47340437	.	A	G	.	.	MAF_USDA=24.118
NC_035077.1	47340457	.	A	C	.	.	MAF_USDA=22.951
NC_035077.1	47340458	.	C	A	.	.	MAF_INRAE=6.667;MAF_USDA=7.647
NC_035077.1	47340514	.	G	A	.	.	MAF_INRAE=44.304;MAF_USDA=25.294
NC_035077.1	47340516	.	G	A	.	.	MAF_USDA=6.471
NC_035077.1	47340531	.	T	C	.	.	MAF_INRAE=5.263
NC_035077.1	47340533	.	T	C	.	.	MAF_INRAE=39.873;MAF_USDA=42.353
NC_035077.1	47340534	.	T	G	.	.	MAF_INRAE=32.5;MAF_USDA=42.941
NC_035077.1	47340559	.	G	A	.	.	MAF_USDA=1.176
NC_035077.1	47340612	.	C	T	.	.	MAF_USDA=2.083
NC_035077.1	47340622	.	T	A	.	.	MAF_USDA=2.083
NC_035077.1	47340637	.	A	G	.	.	MAF_USDA=13.934
NC_035077.1	47340697	.	C	T	.	.	MAF_USDA=1.765
NC_035077.1	47340710	.	G	A	.	.	MAF_USDA=2.941
NC_035077.1	47340740	.	T	A	.	.	MAF_USDA=22.881
NC_035077.1	47340741	.	C	A	.	.	MAF_USDA=23.276
NC_035077.1	47340815	.	C	T	.	.	MAF_USDA=8.197
NC_035077.1	47340816	.	C	G	.	.	MAF_USDA=25.41
NC_035077.1	47340860	.	G	A	.	.	MAF_INRAE=8.861;MAF_USDA=7.647
NC_035077.1	47340900	.	A	C	.	.	MAF_INRAE=5.263
NC_035077.1	47340903	.	C	A	.	.	MAF_INRAE=26.316;MAF_USDA=32.738
NC_035077.1	47340918	.	G	T	.	.	MAF_USDA=1.667
NC_035077.1	47340968	.	C	T	.	.	MAF_INRAE=44.304;MAF_USDA=42.857
NC_035077.1	47341013	.	T	A	.	.	MAF_INRAE=44.304;MAF_USDA=43.529
NC_035077.1	47341020	.	G	T	.	.	MAF_INRAE=30.38;MAF_USDA=22.941
NC_035077.1	47341141	.	A	T	.	.	MAF_INRAE=24.167
NC_035077.1	47341145	.	G	T	.	.	MAF_USDA=16.667
NC_035077.1	47341146	.	A	T	.	.	MAF_USDA=16.667
NC_035077.1	47341217	.	G	T	.	.	MAF_INRAE=10.127;MAF_USDA=32.941
NC_035077.1	47341431	.	A	C	.	.	MAF_USDA=20.492
NC_035077.1	47341438	.	A	G	.	.	MAF_USDA=2.083
NC_035077.1	47341457	.	C	A	.	.	MAF_USDA=5.738
NC_035077.1	47341507	.	A	T	.	.	MAF_INRAE=44.304;MAF_USDA=41.176
NC_035077.1	47341551	.	A	T	.	.	MAF_INRAE=44.304;MAF_USDA=41.176
NC_035077.1	47341557	.	A	C	.	.	MAF_INRAE=5.263
NC_035077.1	47341558	.	C	A	.	.	MAF_INRAE=36.667;MAF_USDA=42.353
NC_035077.1	47341592	.	C	A	.	.	MAF_INRAE=10.127;MAF_USDA=20.0
NC_035077.1	47341673	.	C	A	.	.	MAF_USDA=14.583
NC_035077.1	47341674	.	G	T	.	.	MAF_USDA=45.833
NC_035077.1	47341718	.	G	T	.	.	MAF_INRAE=30.38;MAF_USDA=25.595
NC_035077.1	47341740	.	G	A	.	.	MAF_INRAE=31.579;MAF_USDA=45.732
NC_035077.1	47341780	.	A	T	.	.	MAF_INRAE=1.667
NC_035077.1	47341798	.	T	G	.	.	MAF_USDA=1.695
NC_035077.1	47341848	.	A	G	.	.	MAF_INRAE=37.342;MAF_USDA=40.0
NC_035077.1	47341892	.	C	T	.	.	MAF_INRAE=29.747;MAF_USDA=18.824
NC_035077.1	47341917	.	A	C	.	.	MAF_INRAE=14.557;MAF_USDA=29.412
NC_035077.1	47341950	.	G	A	.	.	MAF_USDA=3.279
NC_035077.1	47341992	.	T	G	.	.	MAF_USDA=1.176
NC_035077.1	47342043	.	A	G	.	.	MAF_INRAE=14.557;MAF_USDA=34.706
NC_035077.1	47342051	.	T	A	.	.	MAF_INRAE=14.557;MAF_USDA=34.706
NC_035077.1	47342119	.	A	C	.	.	MAF_INRAE=13.291;MAF_USDA=34.706
NC_035077.1	47342169	.	C	A	.	.	MAF_INRAE=13.291;MAF_USDA=33.529
NC_035077.1	47342222	.	A	T	.	.	MAF_INRAE=4.167;MAF_USDA=14.118
NC_035077.1	47342292	.	C	T	.	.	MAF_INRAE=13.291;MAF_USDA=35.294
NC_035077.1	47342321	.	T	A	.	.	MAF_INRAE=4.167;MAF_USDA=27.647
NC_035077.1	47342330	.	T	C	.	.	MAF_INRAE=10.526;MAF_USDA=2.459
NC_035077.1	47342395	.	A	G	.	.	MAF_INRAE=10.127;MAF_USDA=26.471
NC_035077.1	47342436	.	C	T	.	.	MAF_INRAE=43.671;MAF_USDA=42.353
NC_035077.1	47342485	.	G	T	.	.	MAF_INRAE=43.671;MAF_USDA=40.588
NC_035077.1	47342490	.	A	G	.	.	MAF_INRAE=43.671;MAF_USDA=40.588
NC_035077.1	47342599	.	G	T	.	.	MAF_USDA=1.667
NC_035077.1	47342723	.	A	G	.	.	MAF_INRAE=47.368;MAF_USDA=17.647
NC_035077.1	47342738	.	G	T	.	.	MAF_INRAE=15.789;MAF_USDA=34.706
NC_035077.1	47342753	.	T	C	.	.	MAF_INRAE=15.789;MAF_USDA=34.706
NC_035077.1	47342765	.	A	G	.	.	MAF_USDA=1.639
NC_035077.1	47342784	.	C	A	.	.	MAF_USDA=1.639
NC_035077.1	47342844	.	T	G	.	.	MAF_INRAE=3.797
NC_035077.1	47342892	.	G	A	.	.	MAF_INRAE=28.481;MAF_USDA=22.941
NC_035077.1	47342984	.	G	C	.	.	MAF_USDA=3.279
NC_035077.1	47343006	.	T	G	.	.	MAF_INRAE=44.304;MAF_USDA=40.588
NC_035077.1	47343098	.	A	G	.	.	MAF_INRAE=10.127;MAF_USDA=20.588
NC_035077.1	47343153	.	C	T	.	.	MAF_INRAE=15.823;MAF_USDA=35.294
NC_035077.1	47343240	.	G	A	.	.	MAF_INRAE=10.127;MAF_USDA=25.882
NC_035077.1	47343324	.	C	T	.	.	MAF_USDA=2.459
NC_035077.1	47343340	.	G	A	.	.	MAF_USDA=1.176
NC_035077.1	47343370	.	T	C	.	.	MAF_INRAE=29.114;MAF_USDA=23.529
NC_035077.1	47343385	.	G	A	.	.	MAF_INRAE=15.789;MAF_USDA=3.279
NC_035077.1	47343399	.	C	T	.	.	MAF_INRAE=15.0;MAF_USDA=29.167
NC_035077.1	47343404	.	G	T	.	.	MAF_INRAE=15.0;MAF_USDA=29.167
NC_035077.1	47343405	.	T	C	.	.	MAF_INRAE=20.833;MAF_USDA=14.583
NC_035077.1	47343406	.	C	T	.	.	MAF_INRAE=15.0;MAF_USDA=29.167
NC_035077.1	47343500	.	C	T	.	.	MAF_INRAE=43.671;MAF_USDA=13.934
NC_035077.1	47343517	.	T	G	.	.	MAF_INRAE=3.333
NC_035077.1	47343585	.	C	T	.	.	MAF_INRAE=28.481;MAF_USDA=23.77
NC_035077.1	47343655	.	C	T	.	.	MAF_INRAE=5.0
NC_035077.1	47343659	.	C	T	.	.	MAF_INRAE=4.167
NC_035077.1	47343868	.	A	C	.	.	MAF_INRAE=28.481;MAF_USDA=20.588
NC_035077.1	47343892	.	C	T	.	.	MAF_INRAE=20.0;MAF_USDA=6.25
NC_035077.1	47343903	.	G	A	.	.	MAF_INRAE=24.684;MAF_USDA=11.176
NC_035077.1	47343921	.	A	G	.	.	MAF_INRAE=20.0;MAF_USDA=6.25
NC_035077.1	47343948	.	C	G	.	.	MAF_INRAE=24.051;MAF_USDA=15.882
NC_035077.1	47344085	.	C	T	.	.	MAF_INRAE=15.789;MAF_USDA=6.557
NC_035077.1	47344209	.	A	T	.	.	MAF_USDA=1.639
NC_035077.1	47344264	.	G	C	.	.	MAF_USDA=2.459
NC_035077.1	47344336	.	G	A	.	.	MAF_USDA=1.639
NC_035077.1	47344377	.	C	A	.	.	MAF_INRAE=3.333
NC_035077.1	47344383	.	G	A	.	.	MAF_INRAE=10.127;MAF_USDA=25.882
NC_035077.1	47344505	.	T	C	.	.	MAF_INRAE=28.481;MAF_USDA=23.529
NC_035077.1	47344516	.	T	G	.	.	MAF_INRAE=44.304;MAF_USDA=38.824
NC_035077.1	47344527	.	A	G	.	.	MAF_USDA=1.639
NC_035077.1	47344565	.	G	A	.	.	MAF_USDA=1.639
NC_035077.1	47344584	.	C	T	.	.	MAF_USDA=1.639
NC_035077.1	47345364	.	C	A	.	.	MAF_INRAE=31.579;MAF_USDA=27.647
NC_035077.1	47345448	.	C	A	.	.	MAF_USDA=3.279
NC_035077.1	47345536	.	T	C	.	.	MAF_INRAE=15.789
NC_035077.1	47345547	.	C	T	.	.	MAF_USDA=3.279
NC_035077.1	47345580	.	G	A	.	.	MAF_INRAE=15.789;MAF_USDA=27.059
NC_035077.1	47345605	.	G	T	.	.	MAF_INRAE=3.333
NC_035077.1	47345690	.	A	T	.	.	MAF_INRAE=15.789;MAF_USDA=24.59
NC_035077.1	47345803	.	G	A	.	.	MAF_INRAE=15.789;MAF_USDA=22.131
NC_035077.1	47345807	.	A	C	.	.	MAF_INRAE=36.667;MAF_USDA=41.765
NC_035077.1	47345894	.	C	T	.	.	MAF_USDA=1.176
NC_035077.1	47345952	.	A	T	.	.	MAF_USDA=1.639
NC_035077.1	47346047	.	A	T	.	.	MAF_USDA=3.279
NC_035077.1	47346050	.	A	G	.	.	MAF_INRAE=15.789;MAF_USDA=18.235
NC_035077.1	47346061	.	G	A	.	.	MAF_USDA=11.176
NC_035077.1	47346071	.	G	A	.	.	MAF_USDA=2.083
NC_035077.1	47346082	.	A	T	.	.	MAF_INRAE=24.684;MAF_USDA=17.059
NC_035077.1	47346114	.	C	A	.	.	MAF_USDA=11.176
NC_035077.1	47346266	.	A	T	.	.	MAF_USDA=8.824
NC_035077.1	47346274	.	T	G	.	.	MAF_USDA=1.639
NC_035077.1	47346447	.	G	A	.	.	MAF_INRAE=15.789;MAF_USDA=3.279
NC_035077.1	47346472	.	A	G	.	.	MAF_INRAE=5.263;MAF_USDA=1.639
NC_035077.1	47346508	.	T	C	.	.	MAF_INRAE=4.167
NC_035077.1	47346624	.	C	A	.	.	MAF_USDA=1.639
NC_035077.1	47346642	.	G	T	.	.	MAF_INRAE=15.789;MAF_USDA=5.738
NC_035077.1	47346686	.	T	C	.	.	MAF_INRAE=44.304;MAF_USDA=25.294
NC_035077.1	47346772	.	T	C	.	.	MAF_USDA=6.557
NC_035077.1	47346826	.	T	C	.	.	MAF_USDA=12.295
NC_035077.1	47346865	.	C	T	.	.	MAF_USDA=1.639
NC_035077.1	47346949	.	T	C	.	.	MAF_INRAE=9.167;MAF_USDA=2.083
NC_035077.1	47346967	.	A	G	.	.	MAF_INRAE=44.937;MAF_USDA=23.529
NC_035077.1	47347026	.	C	T	.	.	MAF_INRAE=43.671;MAF_USDA=27.647
NC_035077.1	47347033	.	T	G	.	.	MAF_INRAE=11.392;MAF_USDA=7.059
NC_035077.1	47351297	.	A	C	.	.	MAF_INRAE=13.924;MAF_USDA=25.301
NC_035077.1	47351488	.	G	A	.	.	MAF_INRAE=40.506;MAF_USDA=22.941
NC_035077.1	47351575	.	A	G	.	.	MAF_INRAE=31.646;MAF_USDA=39.412
NC_035077.1	47351584	.	C	A	.	.	MAF_USDA=8.197
NC_035077.1	47351592	.	G	T	.	.	MAF_INRAE=24.684;MAF_USDA=13.529
NC_035077.1	47351593	.	G	T	.	.	MAF_USDA=2.083
NC_035077.1	47351641	.	G	T	.	.	MAF_INRAE=31.646;MAF_USDA=34.524
NC_035077.1	47351693	.	T	C	.	.	MAF_USDA=2.459
NC_035077.1	47351821	.	C	G	.	.	MAF_INRAE=31.646;MAF_USDA=34.118
NC_035077.1	47351877	.	C	A	.	.	MAF_INRAE=3.333
NC_035077.1	47351924	.	G	A	.	.	MAF_INRAE=44.937;MAF_USDA=25.882
NC_035077.1	47351945	.	A	T	.	.	MAF_USDA=13.115
NC_035077.1	47351946	.	A	G	.	.	MAF_USDA=13.115
NC_035077.1	47351953	.	C	T	.	.	MAF_INRAE=44.937;MAF_USDA=25.294
NC_035077.1	47351983	.	C	A	.	.	MAF_USDA=13.115
NC_035077.1	47352032	.	A	T	.	.	MAF_INRAE=31.013;MAF_USDA=14.706
NC_035077.1	47352038	.	C	A	.	.	MAF_INRAE=15.789;MAF_USDA=20.0
NC_035077.1	47352056	.	C	A	.	.	MAF_USDA=1.176
NC_035077.1	47352064	.	C	T	.	.	MAF_INRAE=15.789;MAF_USDA=25.294
NC_035077.1	47352207	.	A	C	.	.	MAF_INRAE=10.526;MAF_USDA=5.294
NC_035077.1	47352209	.	T	A	.	.	MAF_USDA=3.279
NC_035077.1	47352330	.	G	A	.	.	MAF_INRAE=23.418;MAF_USDA=12.353
NC_035077.1	47352359	.	A	T	.	.	MAF_USDA=8.824
NC_035077.1	47352368	.	T	C	.	.	MAF_INRAE=44.937;MAF_USDA=25.294
NC_035077.1	47352402	.	C	A	.	.	MAF_USDA=4.098
NC_035077.1	47352416	.	T	C	.	.	MAF_INRAE=10.526;MAF_USDA=20.0
NC_035077.1	47352470	.	T	A	.	.	MAF_INRAE=6.329;MAF_USDA=10.0
NC_035077.1	47352477	.	T	C	.	.	MAF_INRAE=10.526;MAF_USDA=21.765
NC_035077.1	47352563	.	G	A	.	.	MAF_INRAE=10.526;MAF_USDA=22.941
NC_035077.1	47352572	.	G	A	.	.	MAF_INRAE=3.797
NC_035077.1	47352604	.	G	T	.	.	MAF_INRAE=32.278;MAF_USDA=16.471
NC_035077.1	47352658	.	A	C	.	.	MAF_INRAE=10.526;MAF_USDA=10.656
NC_035077.1	47352693	.	C	G	.	.	MAF_USDA=5.738
NC_035077.1	47352732	.	G	A	.	.	MAF_USDA=1.639
NC_035077.1	47352733	.	A	T	.	.	MAF_USDA=1.639
NC_035077.1	47352833	.	A	C	.	.	MAF_INRAE=10.526;MAF_USDA=4.167
NC_035077.1	47352913	.	T	C	.	.	MAF_INRAE=10.526;MAF_USDA=23.529
NC_035077.1	47352972	.	T	A	.	.	MAF_INRAE=10.526;MAF_USDA=23.529
NC_035077.1	47352990	.	C	T	.	.	MAF_INRAE=10.526;MAF_USDA=23.529
NC_035077.1	47353017	.	G	A	.	.	MAF_INRAE=34.81;MAF_USDA=38.824
NC_035077.1	47353041	.	T	C	.	.	MAF_INRAE=10.526;MAF_USDA=22.941
NC_035077.1	47353069	.	C	T	.	.	MAF_INRAE=10.526;MAF_USDA=23.529
NC_035077.1	47353075	.	G	A	.	.	MAF_INRAE=10.526;MAF_USDA=23.529
NC_035077.1	47353079	.	G	C	.	.	MAF_USDA=25.294
NC_035077.1	47353080	.	G	A	.	.	MAF_USDA=23.529
NC_035077.1	47353081	.	C	A	.	.	MAF_USDA=23.529
NC_035077.1	47353147	.	A	G	.	.	MAF_INRAE=10.526;MAF_USDA=22.941
NC_035077.1	47353156	.	G	A	.	.	MAF_INRAE=44.304;MAF_USDA=26.471
NC_035077.1	47353168	.	C	A	.	.	MAF_USDA=13.934
NC_035077.1	47353210	.	C	A	.	.	MAF_INRAE=10.526;MAF_USDA=4.098
NC_035077.1	47353272	.	T	G	.	.	MAF_INRAE=10.526;MAF_USDA=24.118
NC_035077.1	47353305	.	C	T	.	.	MAF_USDA=1.639
NC_035077.1	47353308	.	G	T	.	.	MAF_INRAE=5.263;MAF_USDA=7.647
NC_035077.1	47353317	.	G	T	.	.	MAF_INRAE=10.526;MAF_USDA=20.0
NC_035077.1	47353348	.	C	G	.	.	MAF_INRAE=34.81;MAF_USDA=39.412
NC_035077.1	47353370	.	G	A	.	.	MAF_INRAE=10.526;MAF_USDA=23.81
NC_035077.1	47353415	.	G	T	.	.	MAF_INRAE=10.526
NC_035077.1	47353476	.	A	G	.	.	MAF_USDA=9.016
NC_035077.1	47353484	.	G	T	.	.	MAF_USDA=8.197
NC_035077.1	47353489	.	A	C	.	.	MAF_USDA=8.197
NC_035077.1	47353504	.	G	T	.	.	MAF_USDA=8.197
NC_035077.1	47353614	.	C	A	.	.	MAF_INRAE=34.81;MAF_USDA=41.176
NC_035077.1	47353730	.	C	T	.	.	MAF_USDA=4.918
NC_035077.1	47353802	.	A	G	.	.	MAF_INRAE=10.526;MAF_USDA=16.471
NC_035077.1	47353821	.	T	A	.	.	MAF_INRAE=18.333;MAF_USDA=6.25
NC_035077.1	47353919	.	T	C	.	.	MAF_INRAE=10.526;MAF_USDA=22.941
NC_035077.1	47353965	.	G	T	.	.	MAF_USDA=4.118
NC_035077.1	47353998	.	A	G	.	.	MAF_USDA=8.824
NC_035077.1	47354077	.	C	A	.	.	MAF_USDA=7.377
NC_035077.1	47354337	.	C	A	.	.	MAF_USDA=4.918
NC_035077.1	47354386	.	A	G	.	.	MAF_USDA=11.475
NC_035077.1	47354474	.	A	T	.	.	MAF_USDA=2.459
NC_035077.1	47354535	.	C	T	.	.	MAF_USDA=1.639
NC_035077.1	47354606	.	T	A	.	.	MAF_INRAE=34.81;MAF_USDA=49.412
NC_035077.1	47354625	.	C	T	.	.	MAF_INRAE=9.494;MAF_USDA=24.118
NC_035077.1	47354642	.	C	G	.	.	MAF_INRAE=9.494;MAF_USDA=25.294
NC_035077.1	47354643	.	C	T	.	.	MAF_INRAE=10.833;MAF_USDA=25.294
NC_035077.1	47354762	.	G	T	.	.	MAF_INRAE=4.167
NC_035077.1	47354862	.	A	T	.	.	MAF_USDA=6.471
NC_035077.1	47354913	.	T	C	.	.	MAF_USDA=6.557
NC_035077.1	47354991	.	T	A	.	.	MAF_INRAE=28.481;MAF_USDA=10.0
NC_035077.1	47355042	.	A	C	.	.	MAF_INRAE=10.526;MAF_USDA=20.588
NC_035077.1	47355107	.	G	T	.	.	MAF_USDA=10.656
NC_035077.1	47355122	.	C	T	.	.	MAF_INRAE=3.797
NC_035077.1	47355149	.	G	T	.	.	MAF_INRAE=10.526;MAF_USDA=25.882
NC_035077.1	47355244	.	T	C	.	.	MAF_INRAE=10.526;MAF_USDA=28.235
NC_035077.1	47355379	.	C	G	.	.	MAF_USDA=1.639
NC_035077.1	47355425	.	C	G	.	.	MAF_USDA=9.836
NC_035077.1	47355522	.	G	T	.	.	MAF_INRAE=20.0;MAF_USDA=6.25
NC_035077.1	47355542	.	C	T	.	.	MAF_INRAE=23.418;MAF_USDA=10.588
NC_035077.1	47355606	.	C	A	.	.	MAF_INRAE=25.949;MAF_USDA=10.588
NC_035077.1	47355627	.	T	C	.	.	MAF_INRAE=3.333
NC_035077.1	47355637	.	A	T	.	.	MAF_INRAE=10.526;MAF_USDA=27.647
NC_035077.1	47355660	.	C	T	.	.	MAF_INRAE=10.526;MAF_USDA=31.928
NC_035077.1	47355661	.	A	T	.	.	MAF_INRAE=1.667;MAF_USDA=31.928
NC_035077.1	47355667	.	G	T	.	.	MAF_USDA=10.417
NC_035077.1	47355668	.	A	C	.	.	MAF_USDA=39.583
NC_035077.1	47355670	.	T	A	.	.	MAF_USDA=10.417
NC_035077.1	47355671	.	T	A	.	.	MAF_USDA=29.167
NC_035077.1	47355673	.	A	T	.	.	MAF_USDA=18.75
NC_035077.1	47355675	.	T	A	.	.	MAF_USDA=1.695
NC_035077.1	47355682	.	A	T	.	.	MAF_INRAE=24.167
NC_035077.1	47355719	.	G	A	.	.	MAF_INRAE=10.526;MAF_USDA=28.235
NC_035077.1	47355781	.	G	A	.	.	MAF_INRAE=13.333
NC_035077.1	47355824	.	G	A	.	.	MAF_USDA=24.405
NC_035077.1	47355825	.	G	T	.	.	MAF_USDA=25.0
NC_035077.1	47355863	.	G	A	.	.	MAF_INRAE=10.526;MAF_USDA=27.059
NC_035077.1	47355867	.	G	A	.	.	MAF_USDA=3.279
NC_035077.1	47355877	.	C	T	.	.	MAF_USDA=2.459
NC_035077.1	47355911	.	A	G	.	.	MAF_INRAE=10.526;MAF_USDA=28.235
NC_035077.1	47355919	.	A	T	.	.	MAF_INRAE=10.526;MAF_USDA=30.0
NC_035077.1	47355920	.	T	G	.	.	MAF_USDA=29.412
NC_035077.1	47356041	.	C	G	.	.	MAF_USDA=1.639
NC_035077.1	47356067	.	G	A	.	.	MAF_USDA=2.083
NC_035077.1	47356099	.	T	A	.	.	MAF_USDA=1.667
NC_035077.1	47356108	.	C	A	.	.	MAF_INRAE=30.38;MAF_USDA=23.81
NC_035077.1	47356118	.	C	T	.	.	MAF_USDA=11.667
NC_035077.1	47356239	.	A	C	.	.	MAF_INRAE=6.329;MAF_USDA=10.0
NC_035077.1	47356247	.	T	C	.	.	MAF_INRAE=10.526;MAF_USDA=27.059
NC_035077.1	47356361	.	C	A	.	.	MAF_USDA=3.279
NC_035077.1	47356367	.	T	C	.	.	MAF_INRAE=9.494;MAF_USDA=10.588
NC_035077.1	47356385	.	C	A	.	.	MAF_INRAE=20.0;MAF_USDA=6.25
NC_035077.1	47356434	.	T	C	.	.	MAF_USDA=11.475
NC_035077.1	47356475	.	G	A	.	.	MAF_INRAE=32.278;MAF_USDA=15.882
NC_035077.1	47356483	.	C	A	.	.	MAF_INRAE=10.526;MAF_USDA=28.235
NC_035077.1	47356535	.	T	A	.	.	MAF_INRAE=44.304;MAF_USDA=25.882
NC_035077.1	47356556	.	G	A	.	.	MAF_INRAE=10.526;MAF_USDA=30.723
NC_035077.1	47356559	.	T	A	.	.	MAF_USDA=10.417
NC_035077.1	47356564	.	A	G	.	.	MAF_USDA=41.667
NC_035077.1	47356565	.	A	C	.	.	MAF_USDA=41.667
NC_035077.1	47356579	.	G	T	.	.	MAF_USDA=1.765
NC_035077.1	47356633	.	G	A	.	.	MAF_INRAE=10.526;MAF_USDA=27.059
NC_035077.1	47356712	.	G	C	.	.	MAF_INRAE=10.526;MAF_USDA=28.235
NC_035077.1	47356713	.	G	C	.	.	MAF_USDA=28.235
NC_035077.1	47356718	.	T	C	.	.	MAF_INRAE=10.526;MAF_USDA=24.706
NC_035077.1	47356722	.	C	T	.	.	MAF_INRAE=1.667
NC_035077.1	47356829	.	C	A	.	.	MAF_INRAE=10.526;MAF_USDA=27.647
NC_035077.1	47356868	.	A	T	.	.	MAF_USDA=6.471
NC_035077.1	47356872	.	T	C	.	.	MAF_INRAE=9.494;MAF_USDA=22.353
NC_035077.1	47356920	.	T	C	.	.	MAF_INRAE=10.526;MAF_USDA=27.059
NC_035077.1	47356993	.	C	T	.	.	MAF_USDA=7.377
NC_035077.1	47357165	.	G	T	.	.	MAF_USDA=4.918
NC_035077.1	47357175	.	A	G	.	.	MAF_USDA=3.279
NC_035077.1	47357294	.	C	G	.	.	MAF_USDA=2.083
NC_035077.1	47357417	.	G	T	.	.	MAF_USDA=2.083
NC_035077.1	47357474	.	C	T	.	.	MAF_INRAE=3.333
NC_035077.1	47357572	.	C	T	.	.	MAF_USDA=1.639
NC_035077.1	47357619	.	C	T	.	.	MAF_INRAE=31.013;MAF_USDA=31.765
NC_035077.1	47357702	.	G	A	.	.	MAF_INRAE=44.937;MAF_USDA=25.882
NC_035077.1	47357862	.	T	C	.	.	MAF_USDA=13.115
NC_035077.1	47357934	.	A	C	.	.	MAF_USDA=4.167
NC_035077.1	47357943	.	C	A	.	.	MAF_INRAE=31.646;MAF_USDA=12.941
NC_035077.1	47358028	.	G	A	.	.	MAF_INRAE=44.304;MAF_USDA=25.882
NC_035077.1	47358216	.	C	A	.	.	MAF_INRAE=31.646;MAF_USDA=31.765
NC_035077.1	47358237	.	T	A	.	.	MAF_USDA=13.529
NC_035077.1	47358274	.	T	A	.	.	MAF_INRAE=31.646;MAF_USDA=30.0
NC_035077.1	47358390	.	T	C	.	.	MAF_INRAE=5.696;MAF_USDA=9.412
NC_035077.1	47358401	.	C	G	.	.	MAF_INRAE=5.263
NC_035077.1	47358465	.	C	A	.	.	MAF_INRAE=44.937;MAF_USDA=25.882
NC_035077.1	47358505	.	T	A	.	.	MAF_INRAE=31.646;MAF_USDA=31.176
NC_035077.1	47358607	.	A	G	.	.	MAF_INRAE=31.646;MAF_USDA=29.412
NC_035077.1	47358728	.	C	A	.	.	MAF_USDA=1.765
NC_035077.1	47358744	.	G	C	.	.	MAF_INRAE=45.57;MAF_USDA=25.882
NC_035077.1	47358769	.	A	G	.	.	MAF_INRAE=13.333
NC_035077.1	47358845	.	T	G	.	.	MAF_USDA=3.279
NC_035077.1	47358905	.	G	A	.	.	MAF_INRAE=44.304
NC_035077.1	47358962	.	C	A	.	.	MAF_USDA=1.765
NC_035077.1	47358965	.	C	T	.	.	MAF_INRAE=10.526;MAF_USDA=6.471
NC_035077.1	47358990	.	T	G	.	.	MAF_INRAE=42.105;MAF_USDA=12.353
NC_035077.1	47359013	.	C	G	.	.	MAF_INRAE=31.579;MAF_USDA=22.941
NC_035077.1	47359021	.	T	A	.	.	MAF_USDA=21.176
NC_035077.1	47359107	.	C	T	.	.	MAF_USDA=18.75
NC_035077.1	47359143	.	C	T	.	.	MAF_USDA=2.083
NC_035077.1	47359151	.	A	G	.	.	MAF_INRAE=5.696;MAF_USDA=20.833
NC_035077.1	47359223	.	T	G	.	.	MAF_INRAE=33.544;MAF_USDA=18.75
NC_035077.1	47359246	.	T	A	.	.	MAF_INRAE=44.937;MAF_USDA=41.667
NC_035077.1	47359278	.	T	A	.	.	MAF_INRAE=32.911;MAF_USDA=18.75
NC_035077.1	47359483	.	G	A	.	.	MAF_USDA=2.083
NC_035077.1	47359542	.	C	T	.	.	MAF_INRAE=44.937;MAF_USDA=41.667
NC_035077.1	47359614	.	T	G	.	.	MAF_INRAE=3.797
NC_035077.1	47359686	.	C	T	.	.	MAF_INRAE=4.167
NC_035077.1	47359774	.	C	A	.	.	MAF_INRAE=31.646;MAF_USDA=10.417
NC_035077.1	47359816	.	C	A	.	.	MAF_USDA=4.167
NC_035077.1	47359917	.	C	T	.	.	MAF_INRAE=5.263
NC_035077.1	47359984	.	T	A	.	.	MAF_INRAE=3.333
NC_035077.1	47359995	.	C	A	.	.	MAF_INRAE=6.329;MAF_USDA=20.833
NC_035077.1	47360014	.	C	G	.	.	MAF_USDA=8.333
NC_035077.1	47360029	.	C	A	.	.	MAF_INRAE=35.833;MAF_USDA=47.917
NC_035077.1	47360293	.	T	A	.	.	MAF_USDA=12.5
NC_035077.1	47360424	.	A	G	.	.	MAF_USDA=20.833
NC_035077.1	47360426	.	G	C	.	.	MAF_USDA=18.75
NC_035077.1	47360588	.	A	G	.	.	MAF_USDA=25.0
NC_035077.1	47360691	.	A	C	.	.	MAF_USDA=29.545
NC_035077.1	47360717	.	G	C	.	.	MAF_USDA=34.94
NC_035077.1	47360720	.	G	A	.	.	MAF_INRAE=2.5
NC_035077.1	47360743	.	C	T	.	.	MAF_USDA=4.167
NC_035077.1	47360797	.	A	G	.	.	MAF_INRAE=37.975;MAF_USDA=47.917
NC_035077.1	47360839	.	C	T	.	.	MAF_INRAE=10.526;MAF_USDA=4.706
NC_035077.1	47360897	.	T	A	.	.	MAF_INRAE=44.304;MAF_USDA=25.294
NC_035077.1	47360909	.	C	A	.	.	MAF_USDA=13.115
NC_035077.1	47360923	.	A	T	.	.	MAF_INRAE=5.696;MAF_USDA=11.31
NC_035077.1	47360931	.	A	G	.	.	MAF_USDA=13.115
NC_035077.1	47360945	.	G	A	.	.	MAF_INRAE=32.278;MAF_USDA=30.357
NC_035077.1	47360966	.	G	T	.	.	MAF_USDA=13.559
NC_035077.1	47361006	.	C	A	.	.	MAF_INRAE=32.911;MAF_USDA=11.176
NC_035077.1	47361052	.	T	C	.	.	MAF_INRAE=45.57;MAF_USDA=25.294
NC_035077.1	47361120	.	A	G	.	.	MAF_USDA=3.333
NC_035077.1	47361240	.	G	T	.	.	MAF_USDA=17.857
NC_035077.1	47361482	.	C	T	.	.	MAF_INRAE=32.278;MAF_USDA=29.412
NC_035077.1	47361498	.	G	A	.	.	MAF_USDA=1.639
NC_035077.1	47361541	.	T	A	.	.	MAF_INRAE=6.329;MAF_USDA=21.176
NC_035077.1	47361549	.	T	C	.	.	MAF_INRAE=31.646;MAF_USDA=28.235
NC_035077.1	47361641	.	G	C	.	.	MAF_INRAE=10.526;MAF_USDA=5.738
NC_035077.1	47361676	.	G	A	.	.	MAF_USDA=18.033
NC_035077.1	47361707	.	T	C	.	.	MAF_USDA=18.75
NC_035077.1	47361721	.	T	G	.	.	MAF_USDA=1.765
NC_035077.1	47361722	.	G	T	.	.	MAF_USDA=1.765
NC_035077.1	47361724	.	A	C	.	.	MAF_USDA=1.765
NC_035077.1	47361792	.	C	T	.	.	MAF_INRAE=32.911;MAF_USDA=30.0
NC_035077.1	47361834	.	G	C	.	.	MAF_INRAE=33.544;MAF_USDA=30.588
NC_035077.1	47361915	.	C	A	.	.	MAF_INRAE=43.038;MAF_USDA=42.941
NC_035077.1	47361947	.	A	T	.	.	MAF_INRAE=10.526;MAF_USDA=3.279
NC_035077.1	47361998	.	A	G	.	.	MAF_USDA=1.639
NC_035077.1	47362032	.	G	A	.	.	MAF_INRAE=6.329;MAF_USDA=10.0
NC_035077.1	47362101	.	G	A	.	.	MAF_USDA=2.459
NC_035077.1	47362155	.	A	C	.	.	MAF_INRAE=44.937;MAF_USDA=41.667
NC_035077.1	47362184	.	T	G	.	.	MAF_INRAE=32.278;MAF_USDA=30.0
NC_035077.1	47362268	.	C	T	.	.	MAF_INRAE=4.167
NC_035077.1	47362270	.	G	T	.	.	MAF_INRAE=44.304;MAF_USDA=24.706
NC_035077.1	47362314	.	A	T	.	.	MAF_USDA=2.083
NC_035077.1	47365814	.	C	G	.	.	MAF_INRAE=42.105;MAF_USDA=32.941
NC_035077.1	47365885	.	C	T	.	.	MAF_INRAE=6.329;MAF_USDA=22.353
NC_035077.1	47366135	.	A	C	.	.	MAF_USDA=3.279
NC_035077.1	47366184	.	A	G	.	.	MAF_INRAE=31.646;MAF_USDA=33.333
NC_035077.1	47366191	.	T	A	.	.	MAF_USDA=1.639
NC_035077.1	47366203	.	G	C	.	.	MAF_INRAE=31.646;MAF_USDA=30.0
NC_035077.1	47366323	.	C	A	.	.	MAF_INRAE=31.646;MAF_USDA=30.0
NC_035077.1	47366348	.	G	A	.	.	MAF_INRAE=6.329;MAF_USDA=20.588
NC_035077.1	47366378	.	T	C	.	.	MAF_USDA=13.115
NC_035077.1	47366394	.	G	A	.	.	MAF_INRAE=44.304;MAF_USDA=25.882
NC_035077.1	47366412	.	T	C	.	.	MAF_INRAE=31.646;MAF_USDA=29.412
NC_035077.1	47366447	.	G	T	.	.	MAF_INRAE=37.975;MAF_USDA=47.059
NC_035077.1	47366469	.	G	A	.	.	MAF_INRAE=10.526;MAF_USDA=5.882
NC_035077.1	47366481	.	C	T	.	.	MAF_USDA=2.459
NC_035077.1	47366496	.	C	A	.	.	MAF_USDA=12.295
NC_035077.1	47366498	.	A	G	.	.	MAF_INRAE=13.333
NC_035077.1	47366593	.	T	G	.	.	MAF_USDA=8.197
NC_035077.1	47366668	.	A	C	.	.	MAF_INRAE=3.797;MAF_USDA=2.459
NC_035077.1	47366671	.	T	G	.	.	MAF_USDA=2.459
NC_035077.1	47366672	.	T	G	.	.	MAF_INRAE=10.526;MAF_USDA=5.738
NC_035077.1	47366677	.	G	A	.	.	MAF_INRAE=3.797;MAF_USDA=7.377
NC_035077.1	47366744	.	G	T	.	.	MAF_INRAE=3.797;MAF_USDA=6.667
NC_035077.1	47366747	.	C	G	.	.	MAF_USDA=29.762
NC_035077.1	47366895	.	T	A	.	.	MAF_USDA=3.333
NC_035077.1	47366900	.	A	G	.	.	MAF_USDA=7.5
NC_035077.1	47366932	.	C	A	.	.	MAF_USDA=13.333
NC_035077.1	47366933	.	T	G	.	.	MAF_USDA=13.333
NC_035077.1	47366955	.	A	C	.	.	MAF_USDA=14.167
NC_035077.1	47366957	.	T	A	.	.	MAF_USDA=14.167
NC_035077.1	47366958	.	G	A	.	.	MAF_USDA=14.167
NC_035077.1	47366994	.	C	T	.	.	MAF_USDA=16.071
NC_035077.1	47367004	.	C	T	.	.	MAF_INRAE=5.263
NC_035077.1	47367033	.	C	A	.	.	MAF_USDA=18.852
NC_035077.1	47367035	.	T	A	.	.	MAF_INRAE=5.263
NC_035077.1	47367096	.	T	C	.	.	MAF_USDA=9.016
NC_035077.1	47367150	.	T	A	.	.	MAF_USDA=16.393
NC_035077.1	47367229	.	G	C	.	.	MAF_INRAE=6.329;MAF_USDA=21.429
NC_035077.1	47367240	.	T	C	.	.	MAF_USDA=1.667
NC_035077.1	47367288	.	G	A	.	.	MAF_INRAE=3.333
NC_035077.1	47367296	.	T	G	.	.	MAF_INRAE=32.278;MAF_USDA=29.167
NC_035077.1	47367303	.	G	A	.	.	MAF_INRAE=32.278;MAF_USDA=29.167
NC_035077.1	47367304	.	T	C	.	.	MAF_USDA=5.0
NC_035077.1	47367451	.	G	T	.	.	MAF_INRAE=6.329;MAF_USDA=21.765
NC_035077.1	47367462	.	C	A	.	.	MAF_INRAE=6.329;MAF_USDA=21.765
NC_035077.1	47367508	.	T	G	.	.	MAF_USDA=2.083
NC_035077.1	47367531	.	A	G	.	.	MAF_INRAE=3.797
NC_035077.1	47367568	.	A	T	.	.	MAF_USDA=16.667
NC_035077.1	47367617	.	G	A	.	.	MAF_INRAE=19.167;MAF_USDA=6.25
NC_035077.1	47367618	.	C	A	.	.	MAF_INRAE=20.0;MAF_USDA=6.25
NC_035077.1	47367655	.	T	A	.	.	MAF_INRAE=44.304;MAF_USDA=27.108
NC_035077.1	47367694	.	A	G	.	.	MAF_USDA=1.695
NC_035077.1	47367699	.	A	T	.	.	MAF_INRAE=31.646;MAF_USDA=33.735
NC_035077.1	47367727	.	G	A	.	.	MAF_INRAE=6.329;MAF_USDA=16.463
NC_035077.1	47367752	.	G	A	.	.	MAF_INRAE=44.304;MAF_USDA=26.829
NC_035077.1	47367806	.	A	T	.	.	MAF_INRAE=44.937;MAF_USDA=26.829
NC_035077.1	47367881	.	C	A	.	.	MAF_USDA=3.448
NC_035077.1	47367896	.	G	C	.	.	MAF_INRAE=31.646;MAF_USDA=33.537
NC_035077.1	47367902	.	A	C	.	.	MAF_INRAE=3.797;MAF_USDA=2.586
NC_035077.1	47367996	.	T	A	.	.	MAF_USDA=1.695
NC_035077.1	47368043	.	C	A	.	.	MAF_INRAE=25.949;MAF_USDA=9.639
NC_035077.1	47368118	.	A	C	.	.	MAF_USDA=2.083
NC_035077.1	47368130	.	C	A	.	.	MAF_INRAE=6.329;MAF_USDA=20.833
NC_035077.1	47368132	.	G	T	.	.	MAF_INRAE=23.418;MAF_USDA=10.417
NC_035077.1	47368262	.	A	C	.	.	MAF_USDA=1.639
NC_035077.1	47368263	.	A	G	.	.	MAF_INRAE=6.329;MAF_USDA=20.588
NC_035077.1	47368350	.	A	C	.	.	MAF_INRAE=44.304;MAF_USDA=25.882
NC_035077.1	47368461	.	A	G	.	.	MAF_INRAE=3.797;MAF_USDA=6.557
NC_035077.1	47368506	.	G	T	.	.	MAF_USDA=18.235
NC_035077.1	47368557	.	A	T	.	.	MAF_INRAE=6.329;MAF_USDA=20.588
NC_035077.1	47368563	.	G	T	.	.	MAF_INRAE=32.278;MAF_USDA=30.0
NC_035077.1	47368564	.	T	G	.	.	MAF_INRAE=29.167;MAF_USDA=30.0
NC_035077.1	47368571	.	T	C	.	.	MAF_INRAE=32.278;MAF_USDA=30.588
NC_035077.1	47368641	.	C	A	.	.	MAF_INRAE=6.329;MAF_USDA=20.588
NC_035077.1	47368661	.	G	A	.	.	MAF_USDA=9.836
NC_035077.1	47368663	.	A	G	.	.	MAF_USDA=1.639
NC_035077.1	47368694	.	G	T	.	.	MAF_INRAE=28.333
NC_035077.1	47368698	.	T	A	.	.	MAF_USDA=6.25
NC_035077.1	47368699	.	T	C	.	.	MAF_USDA=20.833
NC_035077.1	47368796	.	T	G	.	.	MAF_INRAE=37.975;MAF_USDA=49.405
NC_035077.1	47368838	.	A	T	.	.	MAF_USDA=2.459
NC_035077.1	47368883	.	T	C	.	.	MAF_INRAE=44.937;MAF_USDA=25.882
NC_035077.1	47368923	.	G	A	.	.	MAF_USDA=2.459
NC_035077.1	47368924	.	G	A	.	.	MAF_INRAE=6.329;MAF_USDA=7.647
NC_035077.1	47368926	.	G	T	.	.	MAF_USDA=1.765
NC_035077.1	47368995	.	A	C	.	.	MAF_INRAE=6.329;MAF_USDA=21.176
NC_035077.1	47368996	.	T	G	.	.	MAF_INRAE=6.667;MAF_USDA=21.176
NC_035077.1	47369012	.	C	T	.	.	MAF_INRAE=10.526;MAF_USDA=4.706
NC_035077.1	47369027	.	G	A	.	.	MAF_INRAE=31.646;MAF_USDA=30.588
NC_035077.1	47369186	.	A	G	.	.	MAF_USDA=1.639
NC_035077.1	47369200	.	C	T	.	.	MAF_INRAE=3.797;MAF_USDA=7.377
NC_035077.1	47369285	.	C	G	.	.	MAF_USDA=1.765
NC_035077.1	47369301	.	A	T	.	.	MAF_USDA=2.353
NC_035077.1	47369329	.	A	G	.	.	MAF_INRAE=31.013;MAF_USDA=22.941
NC_035077.1	47369367	.	G	A	.	.	MAF_INRAE=32.278;MAF_USDA=30.0
NC_035077.1	47369375	.	T	A	.	.	MAF_INRAE=32.278;MAF_USDA=30.588
NC_035077.1	47369420	.	A	C	.	.	MAF_INRAE=28.333;MAF_USDA=30.0
NC_035077.1	47369482	.	T	C	.	.	MAF_INRAE=32.278;MAF_USDA=30.0
NC_035077.1	47369508	.	A	C	.	.	MAF_INRAE=6.329;MAF_USDA=21.765
NC_035077.1	47369509	.	G	A	.	.	MAF_INRAE=6.667;MAF_USDA=22.353
NC_035077.1	47369516	.	C	T	.	.	MAF_INRAE=31.646;MAF_USDA=30.0
NC_035077.1	47369537	.	T	A	.	.	MAF_INRAE=10.526;MAF_USDA=2.459
NC_035077.1	47369539	.	A	C	.	.	MAF_INRAE=6.329;MAF_USDA=21.176
NC_035077.1	47369545	.	C	A	.	.	MAF_USDA=1.639
NC_035077.1	47369560	.	A	T	.	.	MAF_INRAE=4.167
NC_035077.1	47369571	.	C	T	.	.	MAF_USDA=3.279
NC_035077.1	47369595	.	C	A	.	.	MAF_INRAE=6.329;MAF_USDA=21.176
NC_035077.1	47369607	.	A	T	.	.	MAF_INRAE=44.304;MAF_USDA=25.882
NC_035077.1	47369619	.	C	A	.	.	MAF_USDA=4.098
NC_035077.1	47369644	.	A	T	.	.	MAF_INRAE=6.329;MAF_USDA=22.941
NC_035077.1	47369782	.	C	T	.	.	MAF_INRAE=10.526;MAF_USDA=2.459
NC_035077.1	47369791	.	G	C	.	.	MAF_INRAE=31.013;MAF_USDA=11.176
NC_035077.1	47369813	.	A	C	.	.	MAF_INRAE=31.646;MAF_USDA=29.412
NC_035077.1	47369825	.	T	C	.	.	MAF_INRAE=44.304;MAF_USDA=26.471
NC_035077.1	47369840	.	C	T	.	.	MAF_INRAE=44.304;MAF_USDA=41.667
NC_035077.1	47369872	.	T	A	.	.	MAF_INRAE=38.608;MAF_USDA=48.235
NC_035077.1	47369873	.	C	A	.	.	MAF_INRAE=35.833;MAF_USDA=48.235
NC_035077.1	47369900	.	G	T	.	.	MAF_INRAE=6.329;MAF_USDA=23.529
NC_035077.1	47369940	.	A	T	.	.	MAF_USDA=3.529
NC_035077.1	47369944	.	G	T	.	.	MAF_INRAE=31.646;MAF_USDA=29.412
NC_035077.1	47369954	.	C	T	.	.	MAF_INRAE=31.013;MAF_USDA=11.176
NC_035077.1	47370041	.	T	A	.	.	MAF_INRAE=5.263;MAF_USDA=7.059
NC_035077.1	47370072	.	C	A	.	.	MAF_INRAE=44.304;MAF_USDA=26.471
NC_035077.1	47370081	.	T	C	.	.	MAF_USDA=2.459
NC_035077.1	47370102	.	C	T	.	.	MAF_USDA=2.459
NC_035077.1	47370142	.	G	T	.	.	MAF_INRAE=10.526;MAF_USDA=4.706
NC_035077.1	47370146	.	A	G	.	.	MAF_INRAE=6.329;MAF_USDA=21.765
NC_035077.1	47370162	.	A	T	.	.	MAF_INRAE=28.481;MAF_USDA=10.588
NC_035077.1	47370192	.	T	G	.	.	MAF_INRAE=31.646;MAF_USDA=12.353
NC_035077.1	47370243	.	C	T	.	.	MAF_USDA=1.639
NC_035077.1	47370303	.	T	C	.	.	MAF_USDA=4.918
NC_035077.1	47370307	.	C	T	.	.	MAF_USDA=2.459
NC_035077.1	47370348	.	A	G	.	.	MAF_INRAE=31.646;MAF_USDA=30.0
NC_035077.1	47370394	.	G	C	.	.	MAF_USDA=1.639
NC_035077.1	47370417	.	A	G	.	.	MAF_INRAE=31.646;MAF_USDA=30.0
NC_035077.1	47370429	.	T	A	.	.	MAF_INRAE=31.646;MAF_USDA=30.0
NC_035077.1	47370435	.	C	A	.	.	MAF_USDA=14.118
NC_035077.1	47370504	.	G	A	.	.	MAF_INRAE=6.329;MAF_USDA=22.353
NC_035077.1	47370552	.	C	A	.	.	MAF_INRAE=10.526;MAF_USDA=4.706
NC_035077.1	47370604	.	C	A	.	.	MAF_INRAE=44.304;MAF_USDA=25.882
NC_035077.1	47370655	.	G	A	.	.	MAF_INRAE=3.797;MAF_USDA=7.377
NC_035077.1	47370693	.	C	A	.	.	MAF_USDA=1.639
NC_035077.1	47370702	.	G	T	.	.	MAF_USDA=1.639
NC_035077.1	47370710	.	G	C	.	.	MAF_INRAE=31.646;MAF_USDA=30.588
NC_035077.1	47370761	.	G	A	.	.	MAF_INRAE=6.329;MAF_USDA=21.765
NC_035077.1	47370781	.	A	G	.	.	MAF_INRAE=8.861;MAF_USDA=37.647
NC_035077.1	47370866	.	G	A	.	.	MAF_USDA=1.639
NC_035077.1	47370897	.	C	T	.	.	MAF_INRAE=44.304;MAF_USDA=26.471
NC_035077.1	47370912	.	CT	CA	.	.	MAF_USDA=20.833
NC_035077.1	47370916	.	T	A	.	.	MAF_INRAE=6.667
NC_035077.1	47370970	.	C	G	.	.	MAF_INRAE=6.329;MAF_USDA=10.0
NC_035077.1	47370971	.	C	A	.	.	MAF_INRAE=10.526;MAF_USDA=1.639
NC_035077.1	47371001	.	C	T	.	.	MAF_USDA=1.639
NC_035077.1	47371059	.	C	T	.	.	MAF_INRAE=10.526;MAF_USDA=1.639
NC_035077.1	47371089	.	A	G	.	.	MAF_INRAE=31.646;MAF_USDA=11.765
NC_035077.1	47371135	.	T	A	.	.	MAF_INRAE=6.329;MAF_USDA=22.353
NC_035077.1	47371196	.	C	T	.	.	MAF_INRAE=37.342;MAF_USDA=47.059
NC_035077.1	47371210	.	A	C	.	.	MAF_INRAE=6.329;MAF_USDA=21.176
NC_035077.1	47371240	.	C	T	.	.	MAF_USDA=16.393
NC_035077.1	47371257	.	G	C	.	.	MAF_INRAE=3.333;MAF_USDA=1.639
NC_035077.1	47371279	.	T	C	.	.	MAF_INRAE=6.329;MAF_USDA=21.765
NC_035077.1	47371309	.	T	G	.	.	MAF_INRAE=3.797;MAF_USDA=2.459
NC_035077.1	47371399	.	C	T	.	.	MAF_INRAE=10.526;MAF_USDA=2.5
NC_035077.1	47375962	.	G	A	.	.	MAF_USDA=2.083
NC_035077.1	47376718	.	A	T	.	.	MAF_USDA=18.75
NC_035077.1	47376749	.	T	G	.	.	MAF_USDA=29.167
NC_035077.1	47378575	.	T	C	.	.	MAF_USDA=2.976
NC_035077.1	47378690	.	C	A	.	.	MAF_USDA=2.459
NC_035077.1	47378729	.	A	T	.	.	MAF_INRAE=6.329;MAF_USDA=20.0
NC_035077.1	47378793	.	G	T	.	.	MAF_INRAE=7.895
NC_035077.1	47378809	.	G	A	.	.	MAF_USDA=4.167
NC_035077.1	47378814	.	C	A	.	.	MAF_USDA=2.459
NC_035077.1	47378820	.	C	A	.	.	MAF_USDA=15.882
NC_035077.1	47378852	.	C	T	.	.	MAF_USDA=4.918
NC_035077.1	47378997	.	C	A	.	.	MAF_USDA=14.754
NC_035077.1	47379013	.	A	C	.	.	MAF_INRAE=32.278;MAF_USDA=30.0
NC_035077.1	47379099	.	C	T	.	.	MAF_INRAE=31.646;MAF_USDA=28.571
NC_035077.1	47379116	.	A	G	.	.	MAF_USDA=1.695
NC_035077.1	47379335	.	C	T	.	.	MAF_INRAE=10.526;MAF_USDA=4.762
NC_035077.1	47379447	.	G	T	.	.	MAF_INRAE=31.646;MAF_USDA=30.588
NC_035077.1	47379452	.	G	C	.	.	MAF_INRAE=6.329;MAF_USDA=21.765
NC_035077.1	47379480	.	G	T	.	.	MAF_INRAE=10.526;MAF_USDA=1.639
NC_035077.1	47379499	.	C	T	.	.	MAF_USDA=4.098
NC_035077.1	47379584	.	T	G	.	.	MAF_INRAE=44.304;MAF_USDA=25.882
NC_035077.1	47379600	.	C	A	.	.	MAF_INRAE=44.937;MAF_USDA=25.882
NC_035077.1	47379628	.	C	A	.	.	MAF_INRAE=6.329;MAF_USDA=22.353
NC_035077.1	47379647	.	C	G	.	.	MAF_USDA=1.765
NC_035077.1	47379670	.	C	A	.	.	MAF_USDA=18.033
NC_035077.1	47379724	.	C	A	.	.	MAF_INRAE=3.797;MAF_USDA=7.377
NC_035077.1	47379733	.	A	G	.	.	MAF_USDA=1.639
NC_035077.1	47379748	.	C	T	.	.	MAF_INRAE=10.526;MAF_USDA=4.706
NC_035077.1	47379762	.	C	G	.	.	MAF_INRAE=44.304;MAF_USDA=25.882
NC_035077.1	47379805	.	G	T	.	.	MAF_INRAE=38.608;MAF_USDA=48.824
NC_035077.1	47379878	.	T	A	.	.	MAF_INRAE=44.304;MAF_USDA=25.294
NC_035077.1	47379947	.	G	A	.	.	MAF_INRAE=10.526;MAF_USDA=16.471
NC_035077.1	47379970	.	G	A	.	.	MAF_USDA=2.083
NC_035077.1	47380031	.	T	C	.	.	MAF_INRAE=42.105;MAF_USDA=30.952
NC_035077.1	47380043	.	C	A	.	.	MAF_USDA=11.667
NC_035077.1	47381733	.	G	A	.	.	MAF_INRAE=44.304;MAF_USDA=25.294
NC_035077.1	47381773	.	A	C	.	.	MAF_INRAE=40.506;MAF_USDA=22.941
NC_035077.1	47381865	.	A	G	.	.	MAF_USDA=19.643
NC_035077.1	47381866	.	A	C	.	.	MAF_USDA=19.048
NC_035077.1	47381924	.	C	A	.	.	MAF_INRAE=32.278;MAF_USDA=18.75
NC_035077.1	47381989	.	G	C	.	.	MAF_INRAE=10.526;MAF_USDA=5.738
NC_035077.1	47381990	.	T	A	.	.	MAF_USDA=5.738
NC_035077.1	47382005	.	G	C	.	.	MAF_INRAE=31.646;MAF_USDA=29.412
NC_035077.1	47382041	.	C	T	.	.	MAF_INRAE=6.329;MAF_USDA=20.588
NC_035077.1	47382069	.	C	A	.	.	MAF_INRAE=3.797
NC_035077.1	47382072	.	C	A	.	.	MAF_INRAE=1.667
NC_035077.1	47382110	.	A	T	.	.	MAF_INRAE=44.937;MAF_USDA=25.882
NC_035077.1	47382142	.	T	C	.	.	MAF_USDA=1.639
NC_035077.1	47382202	.	C	A	.	.	MAF_INRAE=45.57;MAF_USDA=25.294
NC_035077.1	47382203	.	A	G	.	.	MAF_INRAE=38.333;MAF_USDA=25.294
NC_035077.1	47382329	.	G	T	.	.	MAF_USDA=1.639
NC_035077.1	47382428	.	G	T	.	.	MAF_USDA=2.5
NC_035077.1	47382442	.	T	C	.	.	MAF_USDA=1.639
NC_035077.1	47382491	.	T	A	.	.	MAF_INRAE=10.526;MAF_USDA=16.471
NC_035077.1	47382507	.	T	C	.	.	MAF_USDA=4.098
NC_035077.1	47382522	.	T	A	.	.	MAF_INRAE=10.526;MAF_USDA=5.738
NC_035077.1	47382575	.	T	C	.	.	MAF_USDA=2.459
NC_035077.1	47382595	.	A	G	.	.	MAF_USDA=14.583
NC_035077.1	47382679	.	A	G	.	.	MAF_USDA=9.836
NC_035077.1	47382693	.	C	T	.	.	MAF_INRAE=32.278;MAF_USDA=30.0
NC_035077.1	47382727	.	A	T	.	.	MAF_INRAE=6.329
NC_035077.1	47382732	.	A	T	.	.	MAF_INRAE=5.263
NC_035077.1	47382739	.	A	T	.	.	MAF_INRAE=3.797;MAF_USDA=6.557
NC_035077.1	47382742	.	A	T	.	.	MAF_INRAE=44.304;MAF_USDA=25.882
NC_035077.1	47382817	.	T	C	.	.	MAF_INRAE=31.646;MAF_USDA=11.765
NC_035077.1	47382843	.	A	G	.	.	MAF_USDA=4.167
NC_035077.1	47382849	.	G	A	.	.	MAF_USDA=1.765
NC_035077.1	47382872	.	A	G	.	.	MAF_INRAE=10.526;MAF_USDA=4.706
NC_035077.1	47382983	.	A	G	.	.	MAF_INRAE=44.304;MAF_USDA=25.882
NC_035077.1	47382997	.	G	A	.	.	MAF_USDA=1.639
NC_035077.1	47383044	.	G	A	.	.	MAF_INRAE=3.797;MAF_USDA=7.377
NC_035077.1	47383052	.	T	C	.	.	MAF_USDA=1.639
NC_035077.1	47383089	.	T	C	.	.	MAF_INRAE=9.167
NC_035077.1	47383204	.	G	C	.	.	MAF_INRAE=32.278;MAF_USDA=28.235
NC_035077.1	47383208	.	C	T	.	.	MAF_USDA=1.639
NC_035077.1	47383212	.	C	T	.	.	MAF_USDA=2.459
NC_035077.1	47383228	.	T	C	.	.	MAF_INRAE=32.278;MAF_USDA=29.412
NC_035077.1	47383249	.	A	C	.	.	MAF_INRAE=28.481;MAF_USDA=10.588
NC_035077.1	47383310	.	C	T	.	.	MAF_INRAE=6.329;MAF_USDA=23.529
NC_035077.1	47383368	.	T	C	.	.	MAF_USDA=14.706
NC_035077.1	47383452	.	T	A	.	.	MAF_INRAE=44.304;MAF_USDA=25.882
NC_035077.1	47383467	.	A	T	.	.	MAF_INRAE=6.329;MAF_USDA=21.765
NC_035077.1	47383574	.	C	G	.	.	MAF_INRAE=31.646;MAF_USDA=30.588
NC_035077.1	47383684	.	C	T	.	.	MAF_INRAE=31.646;MAF_USDA=30.0
NC_035077.1	47383689	.	C	T	.	.	MAF_INRAE=6.329;MAF_USDA=21.765
NC_035077.1	47383712	.	A	G	.	.	MAF_INRAE=6.329;MAF_USDA=22.941
NC_035077.1	47383727	.	C	A	.	.	MAF_INRAE=6.329;MAF_USDA=22.941
NC_035077.1	47383739	.	G	A	.	.	MAF_USDA=1.765
NC_035077.1	47383760	.	C	T	.	.	MAF_INRAE=10.526;MAF_USDA=5.738
NC_035077.1	47383919	.	G	A	.	.	MAF_INRAE=13.333
NC_035077.1	47383935	.	A	G	.	.	MAF_USDA=1.639
NC_035077.1	47383956	.	A	T	.	.	MAF_USDA=1.176
NC_035077.1	47383985	.	T	A	.	.	MAF_INRAE=44.937;MAF_USDA=25.294
NC_035077.1	47384071	.	G	A	.	.	MAF_USDA=2.459
NC_035077.1	47384100	.	G	A	.	.	MAF_USDA=7.377
NC_035077.1	47384101	.	A	G	.	.	MAF_USDA=7.377
NC_035077.1	47384109	.	G	A	.	.	MAF_USDA=7.377
NC_035077.1	47384113	.	T	C	.	.	MAF_USDA=6.557
NC_035077.1	47384120	.	C	T	.	.	MAF_INRAE=3.797;MAF_USDA=2.459
NC_035077.1	47384126	.	G	A	.	.	MAF_USDA=8.197
NC_035077.1	47384137	.	G	C	.	.	MAF_USDA=6.557
NC_035077.1	47384138	.	T	C	.	.	MAF_USDA=7.377
NC_035077.1	47384149	.	A	G	.	.	MAF_USDA=5.738
NC_035077.1	47384165	.	A	G	.	.	MAF_USDA=1.176
NC_035077.1	47384170	.	C	A	.	.	MAF_USDA=2.459
NC_035077.1	47384171	.	A	T	.	.	MAF_INRAE=10.526;MAF_USDA=5.738
NC_035077.1	47384172	.	T	C	.	.	MAF_USDA=6.557
NC_035077.1	47384283	.	G	C	.	.	MAF_INRAE=6.329;MAF_USDA=22.353
NC_035077.1	47384311	.	A	G	.	.	MAF_INRAE=32.278;MAF_USDA=18.75
NC_035077.1	47384357	.	G	A	.	.	MAF_USDA=1.765
NC_035077.1	47384359	.	C	A	.	.	MAF_USDA=4.918
NC_035077.1	47384371	.	T	C	.	.	MAF_USDA=9.016
NC_035077.1	47384374	.	G	T	.	.	MAF_INRAE=10.526;MAF_USDA=2.459
NC_035077.1	47384405	.	A	G	.	.	MAF_INRAE=6.329;MAF_USDA=10.0
NC_035077.1	47384407	.	G	T	.	.	MAF_INRAE=1.667
NC_035077.1	47384409	.	G	A	.	.	MAF_INRAE=46.203;MAF_USDA=25.294
NC_035077.1	47384414	.	G	T	.	.	MAF_INRAE=1.667
NC_035077.1	47384415	.	A	C	.	.	MAF_INRAE=1.667
NC_035077.1	47384418	.	G	T	.	.	MAF_INRAE=1.667
NC_035077.1	47384426	.	G	T	.	.	MAF_INRAE=6.329;MAF_USDA=21.765
NC_035077.1	47384498	.	A	G	.	.	MAF_INRAE=28.333;MAF_USDA=31.176
NC_035077.1	47384518	.	G	C	.	.	MAF_USDA=7.377
NC_035077.1	47384543	.	G	C	.	.	MAF_USDA=1.639
NC_035077.1	47384670	.	A	T	.	.	MAF_USDA=21.176
NC_035077.1	47384685	.	G	C	.	.	MAF_USDA=31.176
NC_035077.1	47384727	.	G	T	.	.	MAF_INRAE=21.053;MAF_USDA=29.508
NC_035077.1	47384767	.	A	G	.	.	MAF_INRAE=1.667;MAF_USDA=8.235
NC_035077.1	47384898	.	T	C	.	.	MAF_INRAE=6.667
NC_035077.1	47384919	.	A	G	.	.	MAF_INRAE=6.329;MAF_USDA=23.529
NC_035077.1	47384970	.	A	C	.	.	MAF_USDA=16.667
NC_035077.1	47384978	.	A	T	.	.	MAF_INRAE=31.013;MAF_USDA=11.176
NC_035077.1	47385013	.	G	A	.	.	MAF_USDA=2.459
NC_035077.1	47385073	.	C	A	.	.	MAF_INRAE=6.329;MAF_USDA=22.353
NC_035077.1	47385081	.	G	T	.	.	MAF_INRAE=3.797;MAF_USDA=8.197
NC_035077.1	47385101	.	G	A	.	.	MAF_INRAE=6.329;MAF_USDA=2.083
NC_035077.1	47385129	.	C	A	.	.	MAF_INRAE=6.329;MAF_USDA=21.765
NC_035077.1	47385171	.	T	C	.	.	MAF_INRAE=6.329;MAF_USDA=22.353
NC_035077.1	47385200	.	A	C	.	.	MAF_INRAE=6.329;MAF_USDA=21.765
NC_035077.1	47385210	.	G	A	.	.	MAF_INRAE=6.329;MAF_USDA=21.176
NC_035077.1	47385263	.	G	A	.	.	MAF_INRAE=6.329;MAF_USDA=22.941
NC_035077.1	47385312	.	G	T	.	.	MAF_INRAE=6.329;MAF_USDA=22.024
NC_035077.1	47385361	.	C	G	.	.	MAF_INRAE=21.053;MAF_USDA=22.353
NC_035077.1	47385409	.	C	A	.	.	MAF_USDA=1.639
NC_035077.1	47385411	.	C	A	.	.	MAF_INRAE=6.329;MAF_USDA=22.941
NC_035077.1	47385504	.	G	T	.	.	MAF_USDA=1.639
NC_035077.1	47385553	.	T	G	.	.	MAF_USDA=1.176
NC_035077.1	47385570	.	C	T	.	.	MAF_USDA=16.667
NC_035077.1	47385578	.	C	A	.	.	MAF_INRAE=6.329;MAF_USDA=21.765
NC_035077.1	47385579	.	C	T	.	.	MAF_INRAE=1.667;MAF_USDA=21.765
NC_035077.1	47385628	.	A	C	.	.	MAF_INRAE=31.646;MAF_USDA=31.176
NC_035077.1	47385649	.	G	T	.	.	MAF_INRAE=3.797;MAF_USDA=6.557
NC_035077.1	47385655	.	C	T	.	.	MAF_INRAE=3.797;MAF_USDA=7.377
NC_035077.1	47385656	.	G	C	.	.	MAF_USDA=1.639
NC_035077.1	47385662	.	G	C	.	.	MAF_INRAE=30.38;MAF_USDA=22.941
NC_035077.1	47385733	.	T	C	.	.	MAF_INRAE=44.304;MAF_USDA=26.471
NC_035077.1	47385749	.	C	A	.	.	MAF_USDA=3.279
NC_035077.1	47385754	.	T	C	.	.	MAF_INRAE=31.646;MAF_USDA=30.0
NC_035077.1	47385775	.	C	T	.	.	MAF_INRAE=6.329;MAF_USDA=19.412
NC_035077.1	47385817	.	T	C	.	.	MAF_INRAE=1.667;MAF_USDA=25.41
NC_035077.1	47385831	.	A	C	.	.	MAF_INRAE=12.5
NC_035077.1	47385858	.	A	C	.	.	MAF_INRAE=1.667;MAF_USDA=23.77
NC_035077.1	47385868	.	T	C	.	.	MAF_INRAE=1.667;MAF_USDA=23.77
NC_035077.1	47385877	.	A	G	.	.	MAF_INRAE=1.667;MAF_USDA=23.77
NC_035077.1	47385894	.	A	T	.	.	MAF_INRAE=1.667
NC_035077.1	47385917	.	G	C	.	.	MAF_USDA=2.459
NC_035077.1	47385985	.	G	T	.	.	MAF_USDA=14.167
NC_035077.1	47386081	.	G	A	.	.	MAF_INRAE=30.0;MAF_USDA=31.765
NC_035077.1	47386128	.	C	G	.	.	MAF_INRAE=30.0;MAF_USDA=30.588
NC_035077.1	47386164	.	T	A	.	.	MAF_INRAE=1.667;MAF_USDA=2.083
NC_035077.1	47386166	.	T	A	.	.	MAF_INRAE=1.667
NC_035077.1	47386169	.	A	T	.	.	MAF_INRAE=1.667
NC_035077.1	47386204	.	G	A	.	.	MAF_INRAE=38.333;MAF_USDA=27.059
NC_035077.1	47386253	.	G	A	.	.	MAF_INRAE=1.667
NC_035077.1	47386257	.	A	T	.	.	MAF_INRAE=1.667;MAF_USDA=22.5
NC_035077.1	47386259	.	G	T	.	.	MAF_INRAE=28.333;MAF_USDA=30.952
NC_035077.1	47386267	.	G	T	.	.	MAF_INRAE=28.333;MAF_USDA=31.548
NC_035077.1	47386340	.	C	T	.	.	MAF_INRAE=1.667;MAF_USDA=22.5
NC_035077.1	47386399	.	C	T	.	.	MAF_INRAE=1.667
NC_035077.1	47386412	.	C	T	.	.	MAF_INRAE=1.667;MAF_USDA=20.492
NC_035077.1	47386467	.	G	T	.	.	MAF_INRAE=30.0;MAF_USDA=18.75
NC_035077.1	47386468	.	T	G	.	.	MAF_INRAE=30.0;MAF_USDA=18.75
NC_035077.1	47386531	.	A	T	.	.	MAF_INRAE=7.5;MAF_USDA=20.833
NC_035077.1	47386567	.	G	T	.	.	MAF_USDA=2.083
NC_035077.1	47386642	.	T	C	.	.	MAF_INRAE=39.167;MAF_USDA=43.75
NC_035077.1	47386752	.	G	T	.	.	MAF_USDA=4.167
NC_035077.1	47387139	.	C	T	.	.	MAF_INRAE=6.667;MAF_USDA=20.833
NC_035077.1	47387146	.	G	A	.	.	MAF_USDA=39.583
NC_035077.1	47387176	.	G	C	.	.	MAF_INRAE=28.333;MAF_USDA=18.75
NC_035077.1	47387462	.	C	A	.	.	MAF_INRAE=30.833;MAF_USDA=10.417
NC_035077.1	47387466	.	A	T	.	.	MAF_INRAE=30.833;MAF_USDA=20.833
NC_035077.1	47387562	.	C	T	.	.	MAF_INRAE=4.167
NC_035077.1	47387579	.	T	C	.	.	MAF_INRAE=35.0;MAF_USDA=21.739
NC_035077.1	47387765	.	A	C	.	.	MAF_USDA=19.672
NC_035077.1	47387803	.	C	A	.	.	MAF_USDA=17.213
NC_035077.1	47387806	.	T	G	.	.	MAF_INRAE=6.667;MAF_USDA=23.529
NC_035077.1	47387811	.	G	A	.	.	MAF_USDA=4.098
NC_035077.1	47387838	.	A	C	.	.	MAF_USDA=23.77
NC_035077.1	47387839	.	A	C	.	.	MAF_USDA=1.639
NC_035077.1	47387992	.	A	C	.	.	MAF_INRAE=2.5;MAF_USDA=8.197
NC_035077.1	47388060	.	T	A	.	.	MAF_USDA=16.393
NC_035077.1	47388187	.	C	A	.	.	MAF_INRAE=1.667;MAF_USDA=25.41
NC_035077.1	47388215	.	G	A	.	.	MAF_INRAE=1.667
NC_035077.1	47388233	.	C	G	.	.	MAF_INRAE=1.667
NC_035077.1	47388278	.	T	C	.	.	MAF_INRAE=34.177;MAF_USDA=31.765
NC_035077.1	47388358	.	C	T	.	.	MAF_USDA=1.639
NC_035077.1	47388383	.	A	C	.	.	MAF_USDA=2.5
NC_035077.1	47388397	.	A	C	.	.	MAF_USDA=1.639
NC_035077.1	47388435	.	A	G	.	.	MAF_USDA=9.836
NC_035077.1	47388457	.	C	A	.	.	MAF_USDA=3.529
NC_035077.1	47388504	.	A	C	.	.	MAF_INRAE=36.667
NC_035077.1	47388532	.	T	A	.	.	MAF_INRAE=31.646;MAF_USDA=30.588
NC_035077.1	47388559	.	C	T	.	.	MAF_USDA=1.765
NC_035077.1	47388619	.	G	T	.	.	MAF_INRAE=5.696;MAF_USDA=21.176
NC_035077.1	47388708	.	C	T	.	.	MAF_INRAE=37.5;MAF_USDA=39.583
NC_035077.1	47388709	.	A	G	.	.	MAF_INRAE=37.5;MAF_USDA=39.583
NC_035077.1	47388939	.	T	A	.	.	MAF_USDA=10.417
NC_035077.1	47389792	.	T	A	.	.	MAF_INRAE=35.0;MAF_USDA=39.583
NC_035077.1	47389828	.	C	T	.	.	MAF_INRAE=35.0
NC_035077.1	47389889	.	G	A	.	.	MAF_INRAE=27.5
NC_035077.1	47390046	.	G	T	.	.	MAF_INRAE=34.167;MAF_USDA=23.913
NC_035077.1	47390127	.	T	G	.	.	MAF_INRAE=1.667;MAF_USDA=2.174
NC_035077.1	47390220	.	G	C	.	.	MAF_INRAE=35.0;MAF_USDA=28.261
NC_035077.1	47390257	.	T	G	.	.	MAF_INRAE=1.667;MAF_USDA=2.174
NC_035077.1	47390262	.	A	G	.	.	MAF_INRAE=1.667
NC_035077.1	47390266	.	G	A	.	.	MAF_INRAE=33.333;MAF_USDA=23.913
NC_035077.1	47390347	.	G	T	.	.	MAF_INRAE=1.667;MAF_USDA=2.174
NC_035077.1	47390552	.	T	C	.	.	MAF_INRAE=1.667
NC_035077.1	47390681	.	T	G	.	.	MAF_INRAE=1.667;MAF_USDA=2.174
NC_035077.1	47390728	.	G	A	.	.	MAF_INRAE=1.667;MAF_USDA=2.174
NC_035077.1	47390837	.	G	T	.	.	MAF_USDA=8.696
NC_035077.1	47390971	.	G	A	.	.	MAF_INRAE=44.937;MAF_USDA=25.882
NC_035077.1	47390986	.	A	G	.	.	MAF_INRAE=6.329;MAF_USDA=22.353
NC_035077.1	47391037	.	G	C	.	.	MAF_INRAE=31.646;MAF_USDA=30.588
NC_035077.1	47391098	.	T	C	.	.	MAF_INRAE=31.646;MAF_USDA=31.765
NC_035077.1	47391160	.	G	T	.	.	MAF_INRAE=44.304;MAF_USDA=25.294
NC_035077.1	47391211	.	G	A	.	.	MAF_USDA=2.174
NC_035077.1	47391236	.	C	T	.	.	MAF_USDA=14.583
NC_035077.1	47391256	.	G	A	.	.	MAF_USDA=11.475
NC_035077.1	47391267	.	T	A	.	.	MAF_USDA=1.765
NC_035077.1	47391314	.	C	A	.	.	MAF_INRAE=6.329;MAF_USDA=22.941
NC_035077.1	47391366	.	C	T	.	.	MAF_USDA=1.639
NC_035077.1	47391401	.	A	C	.	.	MAF_INRAE=6.329;MAF_USDA=20.588
NC_035077.1	47391411	.	C	G	.	.	MAF_INRAE=6.329;MAF_USDA=21.765
NC_035077.1	47391413	.	C	A	.	.	MAF_USDA=1.639
NC_035077.1	47391418	.	G	A	.	.	MAF_USDA=15.882
NC_035077.1	47391450	.	A	T	.	.	MAF_USDA=4.098
NC_035077.1	47391458	.	C	T	.	.	MAF_USDA=2.459
NC_035077.1	47391465	.	G	A	.	.	MAF_USDA=1.639
NC_035077.1	47391639	.	G	A	.	.	MAF_INRAE=3.797
NC_035077.1	47391657	.	C	T	.	.	MAF_INRAE=44.304;MAF_USDA=25.882
NC_035077.1	47391713	.	T	G	.	.	MAF_INRAE=28.481;MAF_USDA=9.016
NC_035077.1	47391758	.	G	A	.	.	MAF_INRAE=6.667;MAF_USDA=22.353
NC_035077.1	47391779	.	A	T	.	.	MAF_INRAE=6.329;MAF_USDA=10.0
NC_035077.1	47391826	.	T	C	.	.	MAF_INRAE=6.329;MAF_USDA=21.765
NC_035077.1	47391880	.	A	T	.	.	MAF_INRAE=44.937;MAF_USDA=25.882
NC_035077.1	47391957	.	G	A	.	.	MAF_INRAE=44.304;MAF_USDA=25.882
NC_035077.1	47391997	.	G	A	.	.	MAF_INRAE=3.797;MAF_USDA=7.377
NC_035077.1	47392045	.	C	T	.	.	MAF_INRAE=6.329;MAF_USDA=20.588
NC_035077.1	47392063	.	C	T	.	.	MAF_INRAE=4.167
NC_035077.1	47392097	.	T	G	.	.	MAF_USDA=3.279
NC_035077.1	47392098	.	A	G	.	.	MAF_INRAE=44.304;MAF_USDA=25.882
NC_035077.1	47392099	.	T	C	.	.	MAF_USDA=13.115
NC_035077.1	47392114	.	G	T	.	.	MAF_INRAE=6.329;MAF_USDA=18.235
NC_035077.1	47392123	.	T	G	.	.	MAF_INRAE=6.329;MAF_USDA=24.706
NC_035077.1	47392250	.	C	A	.	.	MAF_INRAE=9.494;MAF_USDA=24.706
NC_035077.1	47392253	.	C	T	.	.	MAF_INRAE=5.833;MAF_USDA=1.639
NC_035077.1	47392374	.	A	T	.	.	MAF_INRAE=10.526;MAF_USDA=5.738
NC_035077.1	47392405	.	T	A	.	.	MAF_USDA=8.235
NC_035077.1	47392449	.	T	G	.	.	MAF_INRAE=20.833;MAF_USDA=10.417
NC_035077.1	47392457	.	A	C	.	.	MAF_USDA=1.639
NC_035077.1	47392460	.	T	G	.	.	MAF_USDA=12.353
NC_035077.1	47392501	.	A	G	.	.	MAF_INRAE=15.19;MAF_USDA=37.647
NC_035077.1	47392507	.	C	A	.	.	MAF_INRAE=43.671;MAF_USDA=26.471
NC_035077.1	47392540	.	T	A	.	.	MAF_INRAE=37.5;MAF_USDA=39.583
NC_035077.1	47392704	.	G	A	.	.	MAF_USDA=1.639
NC_035077.1	47392722	.	A	C	.	.	MAF_USDA=2.459
NC_035077.1	47392788	.	G	A	.	.	MAF_USDA=1.639
NC_035077.1	47392937	.	C	T	.	.	MAF_USDA=1.639
NC_035077.1	47393015	.	G	A	.	.	MAF_INRAE=27.215;MAF_USDA=11.765
NC_035077.1	47393034	.	T	G	.	.	MAF_USDA=15.882
NC_035077.1	47393146	.	A	G	.	.	MAF_INRAE=5.0;MAF_USDA=13.333
NC_035077.1	47393273	.	C	T	.	.	MAF_USDA=2.083
NC_035077.1	47393295	.	C	T	.	.	MAF_INRAE=15.19;MAF_USDA=30.0
NC_035077.1	47393330	.	T	C	.	.	MAF_INRAE=6.329;MAF_USDA=8.824
NC_035077.1	47393351	.	T	A	.	.	MAF_USDA=4.918
NC_035077.1	47393357	.	G	T	.	.	MAF_INRAE=5.263
NC_035077.1	47393386	.	A	G	.	.	MAF_USDA=13.529
NC_035077.1	47393549	.	C	G	.	.	MAF_INRAE=20.0;MAF_USDA=8.333
NC_035077.1	47393578	.	C	T	.	.	MAF_INRAE=24.684;MAF_USDA=42.169
NC_035077.1	47393657	.	T	C	.	.	MAF_USDA=4.237
NC_035077.1	47393762	.	T	A	.	.	MAF_USDA=24.405
NC_035077.1	47393862	.	C	A	.	.	MAF_USDA=5.833
NC_035077.1	47393863	.	A	T	.	.	MAF_USDA=1.667
NC_035077.1	47393865	.	T	G	.	.	MAF_INRAE=6.667;MAF_USDA=40.476
NC_035077.1	47393999	.	C	A	.	.	MAF_USDA=23.81
NC_035077.1	47394098	.	C	T	.	.	MAF_INRAE=44.304;MAF_USDA=26.786
NC_035077.1	47394107	.	T	G	.	.	MAF_INRAE=8.861;MAF_USDA=8.333
NC_035077.1	47394154	.	C	T	.	.	MAF_USDA=1.667
NC_035077.1	47394259	.	C	T	.	.	MAF_INRAE=43.038;MAF_USDA=37.5
NC_035077.1	47394328	.	G	A	.	.	MAF_INRAE=25.316;MAF_USDA=41.667
NC_035077.1	47394329	.	T	C	.	.	MAF_INRAE=10.526;MAF_USDA=4.762
NC_035077.1	47394331	.	G	A	.	.	MAF_USDA=2.5
NC_035077.1	47394365	.	C	G	.	.	MAF_INRAE=44.304;MAF_USDA=26.19
NC_035077.1	47394373	.	C	T	.	.	MAF_USDA=3.333
NC_035077.1	47394377	.	G	T	.	.	MAF_INRAE=6.329
NC_035077.1	47394405	.	G	A	.	.	MAF_USDA=4.167
NC_035077.1	47394413	.	T	A	.	.	MAF_INRAE=31.579;MAF_USDA=26.19
NC_035077.1	47394426	.	A	C	.	.	MAF_INRAE=18.354;MAF_USDA=32.143
NC_035077.1	47394431	.	C	T	.	.	MAF_USDA=24.405
NC_035077.1	47394438	.	T	C	.	.	MAF_USDA=2.083
NC_035077.1	47394452	.	G	C	.	.	MAF_INRAE=17.722;MAF_USDA=32.143
NC_035077.1	47394468	.	T	A	.	.	MAF_INRAE=10.526;MAF_USDA=4.167
NC_035077.1	47394581	.	G	A	.	.	MAF_USDA=2.083
NC_035077.1	47394590	.	C	T	.	.	MAF_USDA=27.647
NC_035077.1	47394614	.	A	C	.	.	MAF_INRAE=18.354;MAF_USDA=28.824
NC_035077.1	47394619	.	T	C	.	.	MAF_USDA=5.738
NC_035077.1	47394637	.	C	A	.	.	MAF_INRAE=18.354;MAF_USDA=28.824
NC_035077.1	47394638	.	G	A	.	.	MAF_INRAE=6.329;MAF_USDA=10.588
NC_035077.1	47394671	.	G	A	.	.	MAF_INRAE=43.671;MAF_USDA=25.882
NC_035077.1	47394740	.	T	A	.	.	MAF_INRAE=43.671;MAF_USDA=39.583
NC_035077.1	47394741	.	G	A	.	.	MAF_INRAE=35.833;MAF_USDA=39.583
NC_035077.1	47394773	.	G	A	.	.	MAF_INRAE=18.354;MAF_USDA=29.762
NC_035077.1	47394826	.	A	G	.	.	MAF_INRAE=18.354;MAF_USDA=29.412
NC_035077.1	47394929	.	T	C	.	.	MAF_USDA=1.176
NC_035077.1	47395097	.	G	A	.	.	MAF_INRAE=6.329;MAF_USDA=7.059
NC_035077.1	47395112	.	T	C	.	.	MAF_INRAE=43.671;MAF_USDA=26.471
NC_035077.1	47395232	.	T	C	.	.	MAF_USDA=8.197
NC_035077.1	47395247	.	G	A	.	.	MAF_USDA=1.639
NC_035077.1	47395261	.	T	C	.	.	MAF_USDA=1.639
NC_035077.1	47395406	.	T	A	.	.	MAF_USDA=24.118
NC_035077.1	47395450	.	C	T	.	.	MAF_INRAE=44.304;MAF_USDA=41.176
NC_035077.1	47395475	.	T	G	.	.	MAF_USDA=24.706
NC_035077.1	47395484	.	C	T	.	.	MAF_INRAE=44.304;MAF_USDA=27.059
NC_035077.1	47395498	.	C	T	.	.	MAF_INRAE=44.304;MAF_USDA=41.176
NC_035077.1	47395502	.	T	C	.	.	MAF_INRAE=36.667;MAF_USDA=42.353
NC_035077.1	47395595	.	G	T	.	.	MAF_USDA=22.917
NC_035077.1	47395726	.	C	G	.	.	MAF_INRAE=20.0;MAF_USDA=8.333
NC_035077.1	47395772	.	G	A	.	.	MAF_USDA=2.083
NC_035077.1	47395912	.	A	C	.	.	MAF_USDA=2.083
NC_035077.1	47395948	.	C	T	.	.	MAF_INRAE=25.316;MAF_USDA=10.588
NC_035077.1	47395951	.	C	A	.	.	MAF_USDA=3.279
NC_035077.1	47395962	.	C	T	.	.	MAF_INRAE=43.671;MAF_USDA=41.176
NC_035077.1	47396017	.	A	G	.	.	MAF_INRAE=43.671;MAF_USDA=41.176
NC_035077.1	47396054	.	A	G	.	.	MAF_INRAE=18.354;MAF_USDA=30.0
NC_035077.1	47396062	.	C	A	.	.	MAF_USDA=2.459
NC_035077.1	47396065	.	G	A	.	.	MAF_USDA=2.459
NC_035077.1	47396070	.	G	T	.	.	MAF_INRAE=4.167
NC_035077.1	47396178	.	C	T	.	.	MAF_INRAE=20.0;MAF_USDA=10.417
NC_035077.1	47396389	.	T	C	.	.	MAF_USDA=27.059
NC_035077.1	47396597	.	C	T	.	.	MAF_USDA=27.647
NC_035077.1	47396600	.	T	C	.	.	MAF_USDA=24.706
NC_035077.1	47396706	.	T	G	.	.	MAF_INRAE=44.304;MAF_USDA=31.25
NC_035077.1	47396709	.	G	A	.	.	MAF_INRAE=36.667;MAF_USDA=31.25
NC_035077.1	47396766	.	A	T	.	.	MAF_INRAE=31.579;MAF_USDA=41.176
NC_035077.1	47396771	.	C	T	.	.	MAF_INRAE=31.579;MAF_USDA=26.471
NC_035077.1	47396795	.	T	C	.	.	MAF_USDA=4.167
NC_035077.1	47396850	.	G	A	.	.	MAF_INRAE=9.494;MAF_USDA=7.377
NC_035077.1	47396869	.	T	G	.	.	MAF_USDA=2.083
NC_035077.1	47396964	.	T	A	.	.	MAF_USDA=28.235
NC_035077.1	47397093	.	T	C	.	.	MAF_INRAE=4.167
NC_035077.1	47397311	.	T	C	.	.	MAF_INRAE=34.177;MAF_USDA=34.118
NC_035077.1	47397488	.	T	A	.	.	MAF_INRAE=41.139;MAF_USDA=23.529
NC_035077.1	47397587	.	A	T	.	.	MAF_INRAE=10.526;MAF_USDA=2.459
NC_035077.1	47397666	.	T	C	.	.	MAF_INRAE=40.506;MAF_USDA=49.412
NC_035077.1	47397746	.	A	G	.	.	MAF_USDA=1.639
NC_035077.1	47397775	.	C	T	.	.	MAF_INRAE=40.506;MAF_USDA=27.647
NC_035077.1	47397829	.	A	T	.	.	MAF_INRAE=43.671;MAF_USDA=49.412
NC_035077.1	47397853	.	A	C	.	.	MAF_INRAE=40.506;MAF_USDA=23.529
NC_035077.1	47397858	.	C	G	.	.	MAF_INRAE=28.481;MAF_USDA=45.294
NC_035077.1	47397913	.	G	T	.	.	MAF_INRAE=13.333
NC_035077.1	47397986	.	C	G	.	.	MAF_INRAE=15.823;MAF_USDA=22.131
NC_035077.1	47397988	.	C	A	.	.	MAF_INRAE=9.167
NC_035077.1	47398101	.	T	A	.	.	MAF_INRAE=5.263
NC_035077.1	47398166	.	G	A	.	.	MAF_USDA=3.529
NC_035077.1	47398178	.	G	A	.	.	MAF_USDA=1.639
NC_035077.1	47398224	.	C	T	.	.	MAF_USDA=8.197
NC_035077.1	47398253	.	T	G	.	.	MAF_INRAE=10.526;MAF_USDA=2.459
NC_035077.1	47398390	.	G	T	.	.	MAF_INRAE=42.105;MAF_USDA=9.836
NC_035077.1	47398508	.	A	C	.	.	MAF_INRAE=10.526;MAF_USDA=1.639
NC_035077.1	47398734	.	A	C	.	.	MAF_USDA=32.353
NC_035077.1	47398764	.	C	T	.	.	MAF_USDA=3.529
NC_035077.1	47398780	.	G	A	.	.	MAF_USDA=1.765
NC_035077.1	47398800	.	C	T	.	.	MAF_INRAE=44.167
NC_035077.1	47398804	.	A	T	.	.	MAF_INRAE=44.167;MAF_USDA=23.529
NC_035077.1	47398871	.	C	G	.	.	MAF_USDA=4.098
NC_035077.1	47398888	.	A	G	.	.	MAF_USDA=4.706
NC_035077.1	47398895	.	G	A	.	.	MAF_INRAE=6.329;MAF_USDA=7.059
NC_035077.1	47399069	.	G	A	.	.	MAF_USDA=2.459
NC_035077.1	47399070	.	A	T	.	.	MAF_USDA=2.459
NC_035077.1	47399152	.	C	T	.	.	MAF_INRAE=4.167
NC_035077.1	47399216	.	G	A	.	.	MAF_USDA=2.083
NC_035077.1	47399256	.	T	G	.	.	MAF_INRAE=39.241;MAF_USDA=22.941
NC_035077.1	47399258	.	A	G	.	.	MAF_INRAE=42.5;MAF_USDA=44.118
NC_035077.1	47399454	.	G	C	.	.	MAF_INRAE=10.526;MAF_USDA=2.459
NC_035077.1	47399502	.	C	T	.	.	MAF_USDA=2.459
NC_035077.1	47399517	.	C	A	.	.	MAF_USDA=3.279
NC_035077.1	47399619	.	T	C	.	.	MAF_USDA=2.083
NC_035077.1	47399855	.	A	G	.	.	MAF_INRAE=43.038;MAF_USDA=44.118
NC_035077.1	47399857	.	A	C	.	.	MAF_INRAE=40.0;MAF_USDA=44.118
NC_035077.1	47399924	.	G	A	.	.	MAF_INRAE=9.167;MAF_USDA=4.167
NC_035077.1	47399985	.	T	A	.	.	MAF_USDA=1.639
NC_035077.1	47400097	.	C	T	.	.	MAF_INRAE=20.0;MAF_USDA=8.333
NC_035077.1	47400199	.	C	T	.	.	MAF_USDA=1.639
NC_035077.1	47400237	.	C	G	.	.	MAF_INRAE=4.167
NC_035077.1	47400379	.	C	G	.	.	MAF_INRAE=43.671;MAF_USDA=42.941
NC_035077.1	47400522	.	G	A	.	.	MAF_USDA=2.459
NC_035077.1	47400524	.	C	A	.	.	MAF_USDA=3.279
NC_035077.1	47400558	.	C	G	.	.	MAF_INRAE=10.526;MAF_USDA=2.459
NC_035077.1	47400572	.	T	G	.	.	MAF_INRAE=20.833;MAF_USDA=3.529
NC_035077.1	47400640	.	T	C	.	.	MAF_USDA=2.459
NC_035077.1	47400704	.	A	C	.	.	MAF_INRAE=43.038;MAF_USDA=44.118
NC_035077.1	47400746	.	A	G	.	.	MAF_USDA=1.639
NC_035077.1	47400791	.	T	A	.	.	MAF_USDA=6.25
NC_035077.1	47400837	.	C	A	.	.	MAF_INRAE=15.823;MAF_USDA=20.0
NC_035077.1	47400883	.	A	G	.	.	MAF_INRAE=29.114;MAF_USDA=48.824
NC_035077.1	47401050	.	A	T	.	.	MAF_USDA=4.098
NC_035077.1	47401089	.	A	G	.	.	MAF_INRAE=43.038;MAF_USDA=44.118
NC_035077.1	47401222	.	T	C	.	.	MAF_USDA=31.765
NC_035077.1	47401263	.	G	C	.	.	MAF_INRAE=6.329;MAF_USDA=11.176
NC_035077.1	47401293	.	T	A	.	.	MAF_INRAE=43.038;MAF_USDA=42.941
NC_035077.1	47401327	.	C	T	.	.	MAF_USDA=3.279
NC_035077.1	47401401	.	A	G	.	.	MAF_USDA=32.941
NC_035077.1	47401534	.	A	G	.	.	MAF_USDA=12.295
NC_035077.1	47401569	.	A	G	.	.	MAF_INRAE=6.329;MAF_USDA=12.941
NC_035077.1	47401644	.	T	G	.	.	MAF_USDA=3.279
NC_035077.1	47401670	.	T	G	.	.	MAF_INRAE=10.526;MAF_USDA=2.459
NC_035077.1	47401697	.	G	A	.	.	MAF_INRAE=41.139;MAF_USDA=22.941
NC_035077.1	47401744	.	A	C	.	.	MAF_USDA=1.639
NC_035077.1	47401789	.	C	A	.	.	MAF_USDA=1.765
NC_035077.1	47401879	.	G	C	.	.	MAF_USDA=2.083
NC_035077.1	47401895	.	C	T	.	.	MAF_USDA=2.459
NC_035077.1	47401963	.	A	G	.	.	MAF_USDA=3.279
NC_035077.1	47401978	.	C	T	.	.	MAF_INRAE=10.526;MAF_USDA=1.639
NC_035077.1	47401980	.	T	C	.	.	MAF_INRAE=43.671;MAF_USDA=42.941
NC_035077.1	47401995	.	G	A	.	.	MAF_USDA=1.176
NC_035077.1	47402023	.	C	T	.	.	MAF_INRAE=28.481;MAF_USDA=49.412
NC_035077.1	47402050	.	C	T	.	.	MAF_USDA=2.083
NC_035077.1	47402088	.	G	A	.	.	MAF_INRAE=5.063
NC_035077.1	47402314	.	C	T	.	.	MAF_INRAE=9.494;MAF_USDA=2.353
NC_035077.1	47402381	.	C	T	.	.	MAF_USDA=1.765
NC_035077.1	47402404	.	G	A	.	.	MAF_USDA=2.083
NC_035077.1	47402495	.	G	C	.	.	MAF_INRAE=9.494
NC_035077.1	47402561	.	G	A	.	.	MAF_USDA=3.279
NC_035077.1	47402635	.	T	A	.	.	MAF_INRAE=6.329;MAF_USDA=8.235
NC_035077.1	47402709	.	C	T	.	.	MAF_USDA=4.118
NC_035077.1	47402730	.	C	T	.	.	MAF_INRAE=6.329
NC_035077.1	47402742	.	G	T	.	.	MAF_INRAE=43.038;MAF_USDA=44.118
NC_035077.1	47402817	.	G	A	.	.	MAF_USDA=2.459
NC_035077.1	47402917	.	T	G	.	.	MAF_INRAE=15.823;MAF_USDA=20.0
NC_035077.1	47403020	.	C	A	.	.	MAF_USDA=3.279
NC_035077.1	47403034	.	G	A	.	.	MAF_USDA=2.083
NC_035077.1	47403062	.	G	A	.	.	MAF_USDA=8.197
NC_035077.1	47403109	.	A	G	.	.	MAF_INRAE=43.671;MAF_USDA=44.118
NC_035077.1	47403163	.	A	T	.	.	MAF_INRAE=10.526;MAF_USDA=1.639
NC_035077.1	47403229	.	T	A	.	.	MAF_INRAE=41.139;MAF_USDA=23.529
NC_035077.1	47403268	.	T	G	.	.	MAF_INRAE=42.405;MAF_USDA=43.529
NC_035077.1	47403439	.	C	A	.	.	MAF_USDA=10.656
NC_035077.1	47403529	.	G	A	.	.	MAF_USDA=2.459
NC_035077.1	47403578	.	C	T	.	.	MAF_USDA=3.279
NC_035077.1	47403596	.	T	G	.	.	MAF_USDA=2.941
NC_035077.1	47404036	.	C	T	.	.	MAF_INRAE=10.833
NC_035077.1	47404040	.	C	T	.	.	MAF_USDA=2.5
NC_035077.1	47404103	.	C	A	.	.	MAF_INRAE=29.747;MAF_USDA=23.529
NC_035077.1	47404347	.	T	C	.	.	MAF_INRAE=43.038;MAF_USDA=43.529
NC_035077.1	47404376	.	C	T	.	.	MAF_INRAE=25.316;MAF_USDA=10.588
NC_035077.1	47404421	.	C	T	.	.	MAF_USDA=9.836
NC_035077.1	47404446	.	T	C	.	.	MAF_INRAE=44.304;MAF_USDA=44.118
NC_035077.1	47404496	.	C	A	.	.	MAF_USDA=2.459
NC_035077.1	47404548	.	C	A	.	.	MAF_INRAE=20.0;MAF_USDA=2.941
NC_035077.1	47404658	.	G	A	.	.	MAF_USDA=2.083
NC_035077.1	47404668	.	A	T	.	.	MAF_INRAE=5.063
NC_035077.1	47404794	.	T	A	.	.	MAF_INRAE=15.19;MAF_USDA=20.833
NC_035077.1	47404998	.	T	C	.	.	MAF_USDA=3.279
NC_035077.1	47405028	.	C	A	.	.	MAF_INRAE=5.263;MAF_USDA=18.75
NC_035077.1	47405642	.	A	T	.	.	MAF_USDA=43.478
NC_035077.1	47405759	.	G	T	.	.	MAF_USDA=2.542
NC_035077.1	47405833	.	C	T	.	.	MAF_INRAE=31.579;MAF_USDA=25.882
NC_035077.1	47405869	.	C	T	.	.	MAF_INRAE=5.696
NC_035077.1	47405882	.	C	T	.	.	MAF_USDA=2.459
NC_035077.1	47405883	.	G	A	.	.	MAF_USDA=4.918
NC_035077.1	47405912	.	T	C	.	.	MAF_USDA=1.639
NC_035077.1	47405922	.	T	C	.	.	MAF_USDA=3.529
NC_035077.1	47406146	.	T	C	.	.	MAF_USDA=1.639
NC_035077.1	47406249	.	C	T	.	.	MAF_INRAE=6.329
NC_035077.1	47406293	.	A	G	.	.	MAF_INRAE=43.671;MAF_USDA=27.381
NC_035077.1	47406298	.	G	T	.	.	MAF_USDA=4.118
NC_035077.1	47406300	.	G	C	.	.	MAF_USDA=4.118
NC_035077.1	47406349	.	T	G	.	.	MAF_INRAE=43.671;MAF_USDA=25.882
NC_035077.1	47406697	.	G	C	.	.	MAF_INRAE=40.506;MAF_USDA=25.882
NC_035077.1	47406791	.	A	G	.	.	MAF_USDA=2.941
NC_035077.1	47406803	.	C	T	.	.	MAF_USDA=1.639
NC_035077.1	47406811	.	T	G	.	.	MAF_INRAE=40.506;MAF_USDA=30.0
NC_035077.1	47406832	.	T	C	.	.	MAF_INRAE=40.506;MAF_USDA=25.882
NC_035077.1	47406835	.	C	T	.	.	MAF_USDA=3.279
NC_035077.1	47406860	.	A	C	.	.	MAF_USDA=2.459
NC_035077.1	47406874	.	A	T	.	.	MAF_USDA=2.459
NC_035077.1	47406901	.	G	T	.	.	MAF_INRAE=27.848;MAF_USDA=10.417
NC_035077.1	47406905	.	G	A	.	.	MAF_INRAE=41.139;MAF_USDA=50.0
NC_035077.1	47406917	.	T	C	.	.	MAF_USDA=2.459
NC_035077.1	47407030	.	G	A	.	.	MAF_USDA=2.353
NC_035077.1	47407083	.	T	G	.	.	MAF_INRAE=41.139;MAF_USDA=30.0
NC_035077.1	47407115	.	G	A	.	.	MAF_USDA=2.459
NC_035077.1	47407192	.	T	A	.	.	MAF_INRAE=20.833;MAF_USDA=8.333
NC_035077.1	47407214	.	T	G	.	.	MAF_USDA=1.639
NC_035077.1	47407236	.	T	C	.	.	MAF_INRAE=40.506;MAF_USDA=25.882
NC_035077.1	47407291	.	A	G	.	.	MAF_INRAE=40.506;MAF_USDA=34.118
NC_035077.1	47407306	.	C	G	.	.	MAF_USDA=2.459
NC_035077.1	47407318	.	C	T	.	.	MAF_USDA=1.176
NC_035077.1	47407325	.	A	C	.	.	MAF_INRAE=13.291;MAF_USDA=8.235
NC_035077.1	47407333	.	C	T	.	.	MAF_USDA=1.639
NC_035077.1	47407348	.	T	C	.	.	MAF_USDA=4.167
NC_035077.1	47407364	.	C	T	.	.	MAF_INRAE=27.848;MAF_USDA=14.118
NC_035077.1	47407427	.	G	T	.	.	MAF_USDA=1.639
NC_035077.1	47407430	.	T	G	.	.	MAF_USDA=1.639
NC_035077.1	47407477	.	A	C	.	.	MAF_INRAE=6.329;MAF_USDA=7.059
NC_035077.1	47407520	.	A	T	.	.	MAF_USDA=1.639
NC_035077.1	47407616	.	C	T	.	.	MAF_USDA=1.639
NC_035077.1	47407618	.	T	A	.	.	MAF_USDA=1.639
NC_035077.1	47407668	.	G	T	.	.	MAF_USDA=1.639
NC_035077.1	47407737	.	G	T	.	.	MAF_INRAE=41.139;MAF_USDA=24.706
NC_035077.1	47407761	.	T	G	.	.	MAF_INRAE=41.139;MAF_USDA=28.824
NC_035077.1	47407779	.	T	C	.	.	MAF_INRAE=41.139;MAF_USDA=29.412
NC_035077.1	47407813	.	G	A	.	.	MAF_INRAE=9.494;MAF_USDA=1.176
NC_035077.1	47407864	.	A	G	.	.	MAF_USDA=2.459
NC_035077.1	47407969	.	G	A	.	.	MAF_USDA=2.353
NC_035077.1	47407982	.	T	C	.	.	MAF_INRAE=41.139;MAF_USDA=23.529
NC_035077.1	47407983	.	G	A	.	.	MAF_INRAE=15.0;MAF_USDA=4.118
NC_035077.1	47408029	.	G	A	.	.	MAF_USDA=2.459
NC_035077.1	47408080	.	C	T	.	.	MAF_USDA=3.279
NC_035077.1	47408256	.	T	G	.	.	MAF_USDA=3.279
NC_035077.1	47408264	.	C	T	.	.	MAF_USDA=3.279
NC_035077.1	47408412	.	G	A	.	.	MAF_USDA=2.459
NC_035077.1	47408480	.	T	A	.	.	MAF_USDA=3.279
NC_035077.1	47408523	.	G	A	.	.	MAF_INRAE=20.0;MAF_USDA=8.333
NC_035077.1	47408558	.	A	C	.	.	MAF_USDA=3.279
NC_035077.1	47408587	.	G	A	.	.	MAF_USDA=2.083
NC_035077.1	47408596	.	A	T	.	.	MAF_USDA=2.083
NC_035077.1	47408621	.	G	C	.	.	MAF_USDA=2.5
NC_035077.1	47408627	.	T	A	.	.	MAF_USDA=3.333
NC_035077.1	47408694	.	T	C	.	.	MAF_USDA=3.279
NC_035077.1	47408740	.	C	T	.	.	MAF_INRAE=24.167;MAF_USDA=4.706
NC_035077.1	47408801	.	C	A	.	.	MAF_USDA=2.083
NC_035077.1	47408888	.	A	T	.	.	MAF_INRAE=41.139;MAF_USDA=31.176
NC_035077.1	47408906	.	G	A	.	.	MAF_USDA=1.765
NC_035077.1	47408926	.	C	A	.	.	MAF_USDA=3.279
NC_035077.1	47408997	.	C	G	.	.	MAF_USDA=1.667
NC_035077.1	47409032	.	A	G	.	.	MAF_USDA=3.279
NC_035077.1	47409132	.	A	T	.	.	MAF_USDA=2.083
NC_035077.1	47409163	.	T	C	.	.	MAF_USDA=3.279
NC_035077.1	47409176	.	A	G	.	.	MAF_USDA=10.656
NC_035077.1	47409202	.	C	A	.	.	MAF_USDA=3.333
NC_035077.1	47409220	.	G	A	.	.	MAF_INRAE=24.167;MAF_USDA=8.333
NC_035077.1	47409327	.	T	G	.	.	MAF_USDA=8.197
NC_035077.1	47409359	.	T	C	.	.	MAF_USDA=1.639
NC_035077.1	47409480	.	G	A	.	.	MAF_USDA=3.279
NC_035077.1	47409641	.	G	A	.	.	MAF_INRAE=39.873;MAF_USDA=24.118
NC_035077.1	47409658	.	T	C	.	.	MAF_INRAE=39.873;MAF_USDA=22.941
NC_035077.1	47409767	.	G	A	.	.	MAF_INRAE=41.139;MAF_USDA=27.647
NC_035077.1	47409885	.	T	A	.	.	MAF_USDA=1.639
NC_035077.1	47410006	.	C	T	.	.	MAF_USDA=4.118
NC_035077.1	47410007	.	A	G	.	.	MAF_INRAE=41.139;MAF_USDA=30.0
NC_035077.1	47410008	.	G	T	.	.	MAF_INRAE=44.167;MAF_USDA=23.529
NC_035077.1	47410026	.	A	G	.	.	MAF_INRAE=41.139;MAF_USDA=30.0
NC_035077.1	47410060	.	CACATGAAGCTAGA	CACATGAAGCTAGC	.	.	MAF_USDA=50.0
NC_035077.1	47410073	.	A	C	.	.	MAF_USDA=20.0
NC_035077.1	47410137	.	C	A	.	.	MAF_USDA=1.639
NC_035077.1	47410144	.	G	A	.	.	MAF_INRAE=25.0;MAF_USDA=8.696
NC_035077.1	47410220	.	A	G	.	.	MAF_USDA=10.656
NC_035077.1	47410221	.	G	A	.	.	MAF_USDA=10.656
NC_035077.1	47410279	.	A	C	.	.	MAF_INRAE=41.139;MAF_USDA=30.0
NC_035077.1	47410320	.	C	T	.	.	MAF_USDA=3.279
NC_035077.1	47410344	.	T	G	.	.	MAF_USDA=4.118
NC_035077.1	47410361	.	T	G	.	.	MAF_INRAE=6.329;MAF_USDA=10.0
NC_035077.1	47410363	.	T	G	.	.	MAF_USDA=3.279
NC_035077.1	47410445	.	A	T	.	.	MAF_USDA=3.279
NC_035077.1	47410450	.	A	G	.	.	MAF_USDA=19.412
NC_035077.1	47410526	.	C	T	.	.	MAF_INRAE=6.329;MAF_USDA=12.941
NC_035077.1	47410572	.	C	A	.	.	MAF_USDA=3.529
NC_035077.1	47410603	.	C	A	.	.	MAF_USDA=3.279
NC_035077.1	47410669	.	T	G	.	.	MAF_USDA=1.639
NC_035077.1	47410744	.	T	G	.	.	MAF_USDA=3.279
NC_035077.1	47410818	.	G	A	.	.	MAF_INRAE=6.329;MAF_USDA=11.176
NC_035077.1	47410882	.	T	C	.	.	MAF_USDA=6.471
NC_035077.1	47410891	.	C	T	.	.	MAF_USDA=7.059
NC_035077.1	47410893	.	C	T	.	.	MAF_USDA=7.059
NC_035077.1	47411114	.	G	A	.	.	MAF_USDA=1.639
NC_035077.1	47411158	.	G	A	.	.	MAF_INRAE=13.333
NC_035077.1	47411329	.	A	G	.	.	MAF_USDA=2.459
NC_035077.1	47411596	.	A	C	.	.	MAF_INRAE=46.835;MAF_USDA=31.176
NC_035077.1	47411683	.	T	C	.	.	MAF_USDA=4.118
NC_035077.1	47411706	.	T	C	.	.	MAF_USDA=1.639
NC_035077.1	47411839	.	G	C	.	.	MAF_USDA=3.279
NC_035077.1	47411846	.	A	G	.	.	MAF_INRAE=27.848;MAF_USDA=12.941
NC_035077.1	47411883	.	A	G	.	.	MAF_USDA=21.765
NC_035077.1	47412054	.	A	G	.	.	MAF_USDA=2.083
NC_035077.1	47412083	.	C	A	.	.	MAF_INRAE=41.139;MAF_USDA=30.0
NC_035077.1	47412126	.	A	G	.	.	MAF_INRAE=41.139;MAF_USDA=28.049
NC_035077.1	47412144	.	T	G	.	.	MAF_INRAE=41.139;MAF_USDA=30.357
NC_035077.1	47412180	.	G	A	.	.	MAF_USDA=3.279
NC_035077.1	47412185	.	T	C	.	.	MAF_INRAE=40.506;MAF_USDA=28.235
NC_035077.1	47412194	.	C	T	.	.	MAF_INRAE=40.506;MAF_USDA=25.294
NC_035077.1	47412243	.	C	T	.	.	MAF_INRAE=10.526
NC_035077.1	47412277	.	T	A	.	.	MAF_INRAE=2.5
NC_035077.1	47412281	.	C	G	.	.	MAF_INRAE=2.5
NC_035077.1	47412283	.	T	C	.	.	MAF_USDA=2.459
NC_035077.1	47412284	.	A	G	.	.	MAF_INRAE=2.5
NC_035077.1	47412288	.	G	A	.	.	MAF_INRAE=2.5
NC_035077.1	47412294	.	G	A	.	.	MAF_INRAE=2.5;MAF_USDA=21.765
NC_035077.1	47412362	.	A	G	.	.	MAF_INRAE=20.0;MAF_USDA=12.941
NC_035077.1	47412379	.	A	G	.	.	MAF_USDA=4.098
NC_035077.1	47412402	.	G	A	.	.	MAF_USDA=5.738
NC_035077.1	47412411	.	T	A	.	.	MAF_USDA=8.197
NC_035077.1	47412424	.	T	C	.	.	MAF_USDA=11.176
NC_035077.1	47412430	.	C	T	.	.	MAF_USDA=9.016
NC_035077.1	47412432	.	A	T	.	.	MAF_USDA=13.115
NC_035077.1	47412450	.	G	C	.	.	MAF_USDA=6.25
NC_035077.1	47412474	.	A	C	.	.	MAF_USDA=3.279
NC_035077.1	47412516	.	T	C	.	.	MAF_USDA=4.918
NC_035077.1	47412550	.	G	T	.	.	MAF_INRAE=44.167;MAF_USDA=31.176
NC_035077.1	47412662	.	A	C	.	.	MAF_INRAE=33.544;MAF_USDA=22.941
NC_035077.1	47412665	.	T	G	.	.	MAF_USDA=6.557
NC_035077.1	47412722	.	T	C	.	.	MAF_INRAE=47.468;MAF_USDA=31.176
NC_035077.1	47412805	.	A	C	.	.	MAF_INRAE=5.263
NC_035077.1	47412843	.	A	C	.	.	MAF_USDA=3.279
NC_035077.1	47412916	.	C	T	.	.	MAF_USDA=2.459
NC_035077.1	47412947	.	C	T	.	.	MAF_USDA=3.279
NC_035077.1	47412948	.	T	C	.	.	MAF_INRAE=46.203;MAF_USDA=30.588
NC_035077.1	47412992	.	C	T	.	.	MAF_USDA=2.459
NC_035077.1	47413061	.	C	G	.	.	MAF_INRAE=22.785;MAF_USDA=10.588
NC_035077.1	47413353	.	A	C	.	.	MAF_USDA=8.333
NC_035077.1	47413377	.	T	G	.	.	MAF_USDA=3.279
NC_035077.1	47413383	.	T	A	.	.	MAF_USDA=1.639
NC_035077.1	47413441	.	G	T	.	.	MAF_USDA=1.639
NC_035077.1	47413446	.	C	T	.	.	MAF_USDA=1.667
NC_035077.1	47413496	.	T	C	.	.	MAF_INRAE=31.646;MAF_USDA=44.118
NC_035077.1	47413558	.	C	T	.	.	MAF_USDA=8.824
NC_035077.1	47413577	.	T	C	.	.	MAF_INRAE=31.013;MAF_USDA=46.471
NC_035077.1	47413578	.	G	T	.	.	MAF_USDA=2.459
NC_035077.1	47413619	.	C	G	.	.	MAF_INRAE=6.329
NC_035077.1	47413639	.	G	T	.	.	MAF_INRAE=41.139;MAF_USDA=23.529
NC_035077.1	47413965	.	C	T	.	.	MAF_USDA=2.941
NC_035077.1	47414155	.	T	A	.	.	MAF_INRAE=6.329;MAF_USDA=27.083
NC_035077.1	47414346	.	G	A	.	.	MAF_INRAE=38.608;MAF_USDA=19.412
NC_035077.1	47414417	.	C	T	.	.	MAF_INRAE=10.526;MAF_USDA=2.459
NC_035077.1	47414456	.	C	T	.	.	MAF_INRAE=20.0;MAF_USDA=8.333
NC_035077.1	47414472	.	A	G	.	.	MAF_INRAE=6.329;MAF_USDA=41.176
NC_035077.1	47414520	.	C	G	.	.	MAF_USDA=3.279
NC_035077.1	47414628	.	A	C	.	.	MAF_USDA=1.639
NC_035077.1	47414629	.	C	T	.	.	MAF_INRAE=27.215;MAF_USDA=16.471
NC_035077.1	47414663	.	A	C	.	.	MAF_USDA=2.459
NC_035077.1	47414667	.	C	T	.	.	MAF_USDA=2.459
NC_035077.1	47414675	.	T	G	.	.	MAF_USDA=2.459
NC_035077.1	47414676	.	G	T	.	.	MAF_USDA=4.098
NC_035077.1	47414681	.	T	C	.	.	MAF_INRAE=41.139;MAF_USDA=26.471
NC_035077.1	47414682	.	G	A	.	.	MAF_USDA=1.639
NC_035077.1	47414699	.	A	T	.	.	MAF_USDA=3.279
NC_035077.1	47414757	.	A	T	.	.	MAF_INRAE=26.582;MAF_USDA=19.412
NC_035077.1	47414796	.	A	G	.	.	MAF_INRAE=6.329;MAF_USDA=12.353
NC_035077.1	47414800	.	A	G	.	.	MAF_INRAE=41.139;MAF_USDA=26.471
NC_035077.1	47414806	.	C	G	.	.	MAF_USDA=1.639
NC_035077.1	47414807	.	A	T	.	.	MAF_INRAE=27.848;MAF_USDA=17.059
NC_035077.1	47414954	.	G	A	.	.	MAF_INRAE=41.139;MAF_USDA=24.118
NC_035077.1	47414962	.	G	A	.	.	MAF_INRAE=26.582;MAF_USDA=19.412
NC_035077.1	47415177	.	C	T	.	.	MAF_INRAE=24.051;MAF_USDA=14.118
NC_035077.1	47415194	.	A	T	.	.	MAF_USDA=2.459
NC_035077.1	47415370	.	G	A	.	.	MAF_INRAE=41.139;MAF_USDA=26.471
NC_035077.1	47415466	.	A	G	.	.	MAF_INRAE=24.167;MAF_USDA=8.333
NC_035077.1	47415476	.	A	G	.	.	MAF_INRAE=40.506;MAF_USDA=27.059
NC_035077.1	47415583	.	G	T	.	.	MAF_INRAE=41.139;MAF_USDA=26.471
NC_035077.1	47415638	.	G	A	.	.	MAF_INRAE=6.329
NC_035077.1	47415705	.	G	A	.	.	MAF_INRAE=41.139;MAF_USDA=26.471
NC_035077.1	47415707	.	G	A	.	.	MAF_INRAE=44.167;MAF_USDA=26.471
NC_035077.1	47416027	.	A	T	.	.	MAF_USDA=2.459
NC_035077.1	47416057	.	T	A	.	.	MAF_INRAE=41.139;MAF_USDA=27.059
NC_035077.1	47416205	.	A	G	.	.	MAF_INRAE=40.506;MAF_USDA=26.471
NC_035077.1	47416337	.	T	C	.	.	MAF_USDA=2.353
NC_035077.1	47416363	.	C	T	.	.	MAF_USDA=1.639
NC_035077.1	47416494	.	C	T	.	.	MAF_INRAE=6.329;MAF_USDA=40.0
NC_035077.1	47416506	.	C	T	.	.	MAF_USDA=3.279
NC_035077.1	47416562	.	G	T	.	.	MAF_INRAE=6.329;MAF_USDA=11.176
NC_035077.1	47416572	.	T	C	.	.	MAF_INRAE=41.139;MAF_USDA=26.471
NC_035077.1	47416720	.	G	T	.	.	MAF_USDA=2.941
NC_035077.1	47416731	.	C	T	.	.	MAF_USDA=1.639
NC_035077.1	47416824	.	T	A	.	.	MAF_INRAE=6.329
NC_035077.1	47416902	.	C	A	.	.	MAF_INRAE=27.848;MAF_USDA=18.824
NC_035077.1	47417050	.	C	G	.	.	MAF_INRAE=10.526;MAF_USDA=1.639
NC_035077.1	47417184	.	G	A	.	.	MAF_INRAE=27.848;MAF_USDA=21.765
NC_035077.1	47417291	.	T	G	.	.	MAF_INRAE=40.506;MAF_USDA=23.529
NC_035077.1	47417306	.	C	A	.	.	MAF_INRAE=46.835;MAF_USDA=24.118
NC_035077.1	47417318	.	A	G	.	.	MAF_INRAE=27.848;MAF_USDA=21.176
NC_035077.1	47417319	.	A	G	.	.	MAF_USDA=3.279
NC_035077.1	47417380	.	C	G	.	.	MAF_USDA=2.459
NC_035077.1	47417393	.	T	G	.	.	MAF_USDA=1.639
NC_035077.1	47417407	.	C	A	.	.	MAF_USDA=4.918
NC_035077.1	47417427	.	C	G	.	.	MAF_USDA=4.098
NC_035077.1	47417476	.	T	G	.	.	MAF_USDA=1.639
NC_035077.1	47417505	.	A	C	.	.	MAF_INRAE=6.329;MAF_USDA=41.765
NC_035077.1	47417514	.	C	T	.	.	MAF_INRAE=27.215;MAF_USDA=21.176
NC_035077.1	47417531	.	A	C	.	.	MAF_INRAE=27.848;MAF_USDA=18.235
NC_035077.1	47417603	.	C	A	.	.	MAF_USDA=1.639
NC_035077.1	47417654	.	C	A	.	.	MAF_USDA=1.639
NC_035077.1	47417692	.	G	A	.	.	MAF_INRAE=41.139;MAF_USDA=24.405
NC_035077.1	47417703	.	C	T	.	.	MAF_USDA=2.459
NC_035077.1	47417748	.	A	C	.	.	MAF_INRAE=4.167
NC_035077.1	47417794	.	A	C	.	.	MAF_USDA=2.083
NC_035077.1	47417800	.	C	A	.	.	MAF_INRAE=24.684;MAF_USDA=8.333
NC_035077.1	47417919	.	T	A	.	.	MAF_INRAE=27.848;MAF_USDA=20.492
NC_035077.1	47417935	.	A	T	.	.	MAF_USDA=33.607
NC_035077.1	47418054	.	A	G	.	.	MAF_USDA=1.639
NC_035077.1	47418116	.	G	A	.	.	MAF_USDA=1.639
NC_035077.1	47418179	.	C	A	.	.	MAF_USDA=1.639
NC_035077.1	47418335	.	T	G	.	.	MAF_INRAE=41.139;MAF_USDA=27.647
NC_035077.1	47418378	.	A	C	.	.	MAF_USDA=9.836
NC_035077.1	47418385	.	T	C	.	.	MAF_USDA=2.941
NC_035077.1	47418394	.	T	C	.	.	MAF_USDA=1.765
NC_035077.1	47418508	.	G	A	.	.	MAF_USDA=3.529
NC_035077.1	47418547	.	G	A	.	.	MAF_INRAE=13.333
NC_035077.1	47418565	.	A	T	.	.	MAF_USDA=1.639
NC_035077.1	47418622	.	T	C	.	.	MAF_INRAE=41.139;MAF_USDA=32.353
NC_035077.1	47418662	.	C	T	.	.	MAF_USDA=2.941
NC_035077.1	47418676	.	C	T	.	.	MAF_USDA=3.279
NC_035077.1	47418683	.	A	T	.	.	MAF_USDA=3.279
NC_035077.1	47418687	.	A	G	.	.	MAF_USDA=4.098
NC_035077.1	47418740	.	G	A	.	.	MAF_USDA=1.639
NC_035077.1	47418765	.	G	A	.	.	MAF_INRAE=40.506;MAF_USDA=30.588
NC_035077.1	47418860	.	T	G	.	.	MAF_INRAE=41.139;MAF_USDA=29.412
NC_035077.1	47418870	.	A	G	.	.	MAF_INRAE=41.139;MAF_USDA=29.412
NC_035077.1	47418970	.	G	A	.	.	MAF_USDA=2.459
NC_035077.1	47419041	.	C	T	.	.	MAF_INRAE=40.506;MAF_USDA=24.118
NC_035077.1	47419099	.	G	A	.	.	MAF_INRAE=22.785;MAF_USDA=10.588
NC_035077.1	47419105	.	A	C	.	.	MAF_INRAE=41.139;MAF_USDA=30.0
NC_035077.1	47419172	.	C	T	.	.	MAF_INRAE=4.167
NC_035077.1	47419284	.	T	C	.	.	MAF_INRAE=41.139;MAF_USDA=28.235
NC_035077.1	47419294	.	T	A	.	.	MAF_INRAE=41.139;MAF_USDA=28.235
NC_035077.1	47419385	.	T	C	.	.	MAF_INRAE=41.139;MAF_USDA=28.235
NC_035077.1	47419513	.	C	T	.	.	MAF_USDA=1.176
NC_035077.1	47419528	.	A	T	.	.	MAF_INRAE=27.848;MAF_USDA=12.941
NC_035077.1	47419612	.	T	C	.	.	MAF_USDA=2.353
NC_035077.1	47419736	.	A	C	.	.	MAF_INRAE=40.506;MAF_USDA=29.412
NC_035077.1	47419778	.	G	A	.	.	MAF_USDA=4.918
NC_035077.1	47419814	.	G	T	.	.	MAF_USDA=9.836
NC_035077.1	47419817	.	G	A	.	.	MAF_INRAE=27.848;MAF_USDA=12.353
NC_035077.1	47419838	.	T	C	.	.	MAF_INRAE=41.139;MAF_USDA=30.0
NC_035077.1	47419844	.	A	T	.	.	MAF_INRAE=41.139;MAF_USDA=30.0
NC_035077.1	47419878	.	A	G	.	.	MAF_INRAE=41.139;MAF_USDA=29.412
NC_035077.1	47420028	.	C	A	.	.	MAF_USDA=3.279
NC_035077.1	47420072	.	T	A	.	.	MAF_INRAE=41.139;MAF_USDA=30.0
NC_035077.1	47420154	.	G	C	.	.	MAF_INRAE=41.139;MAF_USDA=28.824
NC_035077.1	47420161	.	C	T	.	.	MAF_INRAE=41.139;MAF_USDA=24.706
NC_035077.1	47420214	.	G	T	.	.	MAF_INRAE=40.506;MAF_USDA=29.412
NC_035077.1	47420215	.	C	A	.	.	MAF_USDA=13.529
NC_035077.1	47420259	.	C	T	.	.	MAF_USDA=3.279
NC_035077.1	47420292	.	G	A	.	.	MAF_INRAE=10.526;MAF_USDA=1.639
NC_035077.1	47420297	.	T	C	.	.	MAF_INRAE=40.506;MAF_USDA=27.059
NC_035077.1	47420314	.	G	T	.	.	MAF_USDA=1.639
NC_035077.1	47420381	.	C	T	.	.	MAF_INRAE=41.139;MAF_USDA=28.235
NC_035077.1	47420387	.	T	C	.	.	MAF_INRAE=41.139;MAF_USDA=25.882
NC_035077.1	47420513	.	A	C	.	.	MAF_USDA=8.197
NC_035077.1	47420534	.	A	C	.	.	MAF_USDA=1.639
NC_035077.1	47420554	.	C	T	.	.	MAF_INRAE=40.506;MAF_USDA=25.882
NC_035077.1	47420836	.	C	T	.	.	MAF_INRAE=20.0;MAF_USDA=8.333
NC_035077.1	47420860	.	G	T	.	.	MAF_USDA=7.059
NC_035077.1	47420881	.	G	T	.	.	MAF_INRAE=40.506;MAF_USDA=24.118
NC_035077.1	47420963	.	T	C	.	.	MAF_INRAE=41.139;MAF_USDA=24.118
NC_035077.1	47421059	.	C	T	.	.	MAF_INRAE=40.506;MAF_USDA=23.529
NC_035077.1	47421073	.	T	C	.	.	MAF_USDA=2.941
NC_035077.1	47421083	.	C	T	.	.	MAF_INRAE=40.506;MAF_USDA=24.706
NC_035077.1	47421179	.	G	T	.	.	MAF_INRAE=40.506;MAF_USDA=30.588
NC_035077.1	47421294	.	A	C	.	.	MAF_INRAE=41.139;MAF_USDA=27.059
NC_035077.1	47421396	.	C	A	.	.	MAF_INRAE=6.329;MAF_USDA=6.471
NC_035077.1	47421416	.	C	T	.	.	MAF_INRAE=24.167;MAF_USDA=8.333
NC_035077.1	47421625	.	G	A	.	.	MAF_USDA=4.098
NC_035077.1	47421902	.	C	G	.	.	MAF_USDA=1.639
NC_035077.1	47421933	.	C	T	.	.	MAF_USDA=2.941
NC_035077.1	47422151	.	A	G	.	.	MAF_USDA=13.934
NC_035077.1	47422164	.	T	C	.	.	MAF_INRAE=40.506;MAF_USDA=24.118
NC_035077.1	47422237	.	C	T	.	.	MAF_USDA=2.083
NC_035077.1	47422302	.	C	T	.	.	MAF_INRAE=24.167;MAF_USDA=8.333
NC_035077.1	47422428	.	C	A	.	.	MAF_INRAE=41.139;MAF_USDA=23.529
NC_035077.1	47422452	.	A	T	.	.	MAF_INRAE=41.139;MAF_USDA=35.417
NC_035077.1	47422463	.	C	T	.	.	MAF_USDA=35.417
NC_035077.1	47422476	.	A	G	.	.	MAF_USDA=35.417
NC_035077.1	47422482	.	A	T	.	.	MAF_INRAE=40.506;MAF_USDA=35.417
NC_035077.1	47422630	.	C	A	.	.	MAF_USDA=3.571
NC_035077.1	47422643	.	C	T	.	.	MAF_USDA=1.667
NC_035077.1	47422732	.	A	C	.	.	MAF_USDA=2.941
NC_035077.1	47422744	.	T	C	.	.	MAF_USDA=2.941
NC_035077.1	47422745	.	A	G	.	.	MAF_INRAE=41.139;MAF_USDA=27.059
NC_035077.1	47422800	.	G	T	.	.	MAF_USDA=2.941
NC_035077.1	47422818	.	T	A	.	.	MAF_INRAE=41.139;MAF_USDA=43.75
NC_035077.1	47422823	.	A	C	.	.	MAF_INRAE=44.167;MAF_USDA=41.667
NC_035077.1	47422827	.	C	G	.	.	MAF_INRAE=44.167;MAF_USDA=41.667
NC_035077.1	47422834	.	A	G	.	.	MAF_INRAE=44.167
NC_035077.1	47422905	.	C	G	.	.	MAF_USDA=13.115
NC_035077.1	47423064	.	C	G	.	.	MAF_USDA=3.529
NC_035077.1	47423080	.	T	G	.	.	MAF_INRAE=39.873;MAF_USDA=24.706
NC_035077.1	47423083	.	C	G	.	.	MAF_USDA=2.083
NC_035077.1	47423085	.	A	T	.	.	MAF_INRAE=39.873;MAF_USDA=27.647
NC_035077.1	47423153	.	G	T	.	.	MAF_INRAE=40.506;MAF_USDA=27.059
NC_035077.1	47423169	.	C	A,T	.	.	MAF_INRAE=23.333;MAF_USDA=3.279
NC_035077.1	47423195	.	A	T	.	.	MAF_INRAE=41.139;MAF_USDA=27.059
NC_035077.1	47423214	.	G	C	.	.	MAF_INRAE=6.667;MAF_USDA=12.5
NC_035077.1	47423224	.	C	G	.	.	MAF_INRAE=24.167;MAF_USDA=8.333
NC_035077.1	47423263	.	G	A	.	.	MAF_USDA=7.377
NC_035077.1	47423284	.	A	T	.	.	MAF_INRAE=39.241;MAF_USDA=27.647
NC_035077.1	47423384	.	C	A	.	.	MAF_INRAE=38.608;MAF_USDA=23.529
NC_035077.1	47423404	.	C	A	.	.	MAF_INRAE=5.263;MAF_USDA=7.059
NC_035077.1	47423420	.	A	G	.	.	MAF_INRAE=41.139;MAF_USDA=47.917
NC_035077.1	47423435	.	T	G	.	.	MAF_USDA=1.639
NC_035077.1	47423454	.	T	C	.	.	MAF_INRAE=39.873;MAF_USDA=27.059
NC_035077.1	47423484	.	G	T	.	.	MAF_USDA=2.941
NC_035077.1	47423500	.	T	G	.	.	MAF_INRAE=40.506;MAF_USDA=24.118
NC_035077.1	47423511	.	T	A	.	.	MAF_USDA=2.941
NC_035077.1	47423529	.	C	T	.	.	MAF_INRAE=41.139;MAF_USDA=26.786
NC_035077.1	47423539	.	G	A	.	.	MAF_USDA=2.542
NC_035077.1	47423565	.	C	T	.	.	MAF_USDA=3.39
NC_035077.1	47423655	.	C	T	.	.	MAF_USDA=2.976
NC_035077.1	47423666	.	A	C	.	.	MAF_INRAE=31.579;MAF_USDA=22.619
NC_035077.1	47423706	.	G	A	.	.	MAF_INRAE=22.5;MAF_USDA=10.417
NC_035077.1	47423819	.	T	A	.	.	MAF_INRAE=41.139;MAF_USDA=27.059
NC_035077.1	47423911	.	A	G	.	.	MAF_USDA=3.333
NC_035077.1	47423998	.	C	G	.	.	MAF_INRAE=40.506;MAF_USDA=27.059
NC_035077.1	47424018	.	T	G	.	.	MAF_INRAE=6.329;MAF_USDA=7.647
NC_035077.1	47424054	.	A	C	.	.	MAF_INRAE=40.506;MAF_USDA=27.647
NC_035077.1	47424144	.	G	A	.	.	MAF_INRAE=41.139
NC_035077.1	47424153	.	G	A	.	.	MAF_INRAE=41.139
NC_035077.1	47424178	.	G	C	.	.	MAF_INRAE=41.139;MAF_USDA=30.0
NC_035077.1	47424193	.	T	G	.	.	MAF_INRAE=41.139;MAF_USDA=27.647
NC_035077.1	47424240	.	T	A	.	.	MAF_USDA=2.459
NC_035077.1	47424241	.	G	A	.	.	MAF_USDA=2.459
NC_035077.1	47424329	.	A	T	.	.	MAF_USDA=8.197
NC_035077.1	47424386	.	G	T	.	.	MAF_INRAE=41.139;MAF_USDA=27.059
NC_035077.1	47424411	.	T	C	.	.	MAF_INRAE=40.506;MAF_USDA=27.059
NC_035077.1	47424505	.	C	T	.	.	MAF_USDA=2.941
NC_035077.1	47424611	.	T	A	.	.	MAF_INRAE=41.139;MAF_USDA=27.059
NC_035077.1	47424677	.	C	T	.	.	MAF_INRAE=41.139;MAF_USDA=24.706
NC_035077.1	47424727	.	C	T	.	.	MAF_INRAE=41.139;MAF_USDA=27.647
NC_035077.1	47424816	.	C	T	.	.	MAF_USDA=1.639
NC_035077.1	47424874	.	G	A	.	.	MAF_USDA=3.279
NC_035077.1	47424942	.	A	G	.	.	MAF_USDA=3.279
NC_035077.1	47424952	.	T	G	.	.	MAF_INRAE=40.506;MAF_USDA=26.471
NC_035077.1	47424955	.	A	G	.	.	MAF_USDA=3.279
NC_035077.1	47424989	.	G	T	.	.	MAF_USDA=3.279
NC_035077.1	47425093	.	A	C	.	.	MAF_INRAE=6.667;MAF_USDA=1.639
NC_035077.1	47425126	.	G	A	.	.	MAF_USDA=3.279
NC_035077.1	47425191	.	C	A	.	.	MAF_USDA=3.279
NC_035077.1	47425220	.	A	G	.	.	MAF_USDA=13.934
NC_035077.1	47425239	.	C	A	.	.	MAF_USDA=1.639
NC_035077.1	47425268	.	T	A	.	.	MAF_INRAE=41.139;MAF_USDA=26.471
NC_035077.1	47425286	.	G	C	.	.	MAF_INRAE=27.848;MAF_USDA=12.941
NC_035077.1	47425334	.	C	T	.	.	MAF_USDA=2.459
NC_035077.1	47425452	.	G	C	.	.	MAF_INRAE=27.848;MAF_USDA=14.167
NC_035077.1	47425476	.	G	T	.	.	MAF_USDA=14.167
NC_035077.1	47425477	.	A	T	.	.	MAF_USDA=14.167
NC_035077.1	47425499	.	C	T	.	.	MAF_INRAE=41.139;MAF_USDA=24.405
NC_035077.1	47425508	.	T	C	.	.	MAF_USDA=2.976
NC_035077.1	47425526	.	G	A	.	.	MAF_USDA=4.167
NC_035077.1	47425597	.	T	G	.	.	MAF_INRAE=40.506;MAF_USDA=25.882
NC_035077.1	47425598	.	T	A	.	.	MAF_INRAE=43.333;MAF_USDA=25.882
NC_035077.1	47425630	.	C	G	.	.	MAF_USDA=3.279
NC_035077.1	47425702	.	T	A	.	.	MAF_USDA=3.279
NC_035077.1	47425990	.	C	A	.	.	MAF_INRAE=41.139;MAF_USDA=26.471
NC_035077.1	47426135	.	C	T	.	.	MAF_USDA=13.934
NC_035077.1	47426425	.	T	A	.	.	MAF_USDA=1.639
NC_035077.1	47426651	.	A	G	.	.	MAF_INRAE=41.139;MAF_USDA=24.118
NC_035077.1	47426819	.	T	A	.	.	MAF_INRAE=43.671;MAF_USDA=29.412
NC_035077.1	47426827	.	A	G	.	.	MAF_INRAE=43.671;MAF_USDA=28.824
NC_035077.1	47426844	.	C	T	.	.	MAF_USDA=3.279
NC_035077.1	47426909	.	A	C	.	.	MAF_INRAE=6.329
NC_035077.1	47426926	.	C	A	.	.	MAF_USDA=3.529
NC_035077.1	47426953	.	C	G	.	.	MAF_INRAE=40.506;MAF_USDA=27.059
NC_035077.1	47427030	.	C	T	.	.	MAF_INRAE=39.873;MAF_USDA=25.882
NC_035077.1	47427150	.	G	A	.	.	MAF_INRAE=41.772;MAF_USDA=23.529
NC_035077.1	47427175	.	C	T	.	.	MAF_USDA=3.279
NC_035077.1	47427284	.	T	A	.	.	MAF_INRAE=41.139;MAF_USDA=26.471
NC_035077.1	47427358	.	A	C	.	.	MAF_INRAE=39.873;MAF_USDA=25.882
NC_035077.1	47427572	.	A	C	.	.	MAF_USDA=1.724
NC_035077.1	47427588	.	A	T	.	.	MAF_INRAE=21.519;MAF_USDA=10.417
NC_035077.1	47427616	.	T	A	.	.	MAF_INRAE=46.835
NC_035077.1	47427617	.	A	T	.	.	MAF_INRAE=43.333
NC_035077.1	47427704	.	G	A	.	.	MAF_USDA=4.118
NC_035077.1	47427742	.	C	G	.	.	MAF_INRAE=24.051;MAF_USDA=12.353
NC_035077.1	47427790	.	T	G	.	.	MAF_INRAE=41.139;MAF_USDA=27.059
NC_035077.1	47427883	.	C	T	.	.	MAF_INRAE=13.291;MAF_USDA=8.824
NC_035077.1	47427899	.	G	T	.	.	MAF_INRAE=18.987;MAF_USDA=6.471
NC_035077.1	47427932	.	T	C	.	.	MAF_USDA=4.098
NC_035077.1	47427995	.	A	T	.	.	MAF_INRAE=41.139;MAF_USDA=24.118
NC_035077.1	47427997	.	T	A	.	.	MAF_INRAE=15.789;MAF_USDA=7.647
NC_035077.1	47427999	.	T	A	.	.	MAF_USDA=9.016
NC_035077.1	47428000	.	A	T	.	.	MAF_INRAE=5.0
NC_035077.1	47428147	.	A	G	.	.	MAF_INRAE=44.167;MAF_USDA=23.529
NC_035077.1	47428191	.	G	A	.	.	MAF_INRAE=41.139;MAF_USDA=23.529
NC_035077.1	47428250	.	C	T	.	.	MAF_USDA=1.639
NC_035077.1	47428283	.	C	A	.	.	MAF_INRAE=41.139;MAF_USDA=24.706
NC_035077.1	47428460	.	C	A	.	.	MAF_USDA=2.083
NC_035077.1	47428507	.	A	G	.	.	MAF_INRAE=41.139;MAF_USDA=25.294
NC_035077.1	47428593	.	G	T	.	.	MAF_INRAE=31.013;MAF_USDA=23.529
NC_035077.1	47428637	.	A	C	.	.	MAF_USDA=1.765
NC_035077.1	47428648	.	A	T	.	.	MAF_USDA=2.083
NC_035077.1	47428656	.	G	T	.	.	MAF_USDA=7.377
NC_035077.1	47428678	.	C	T	.	.	MAF_INRAE=40.506;MAF_USDA=24.118
NC_035077.1	47428684	.	G	T	.	.	MAF_USDA=2.083
NC_035077.1	47428735	.	C	T	.	.	MAF_INRAE=41.139;MAF_USDA=25.294
NC_035077.1	47428769	.	C	T	.	.	MAF_USDA=1.639
NC_035077.1	47428949	.	G	A	.	.	MAF_USDA=10.656
NC_035077.1	47429047	.	A	C	.	.	MAF_INRAE=40.506;MAF_USDA=26.471
NC_035077.1	47429113	.	G	T	.	.	MAF_INRAE=6.329;MAF_USDA=9.412
NC_035077.1	47429227	.	T	C	.	.	MAF_USDA=2.459
NC_035077.1	47429427	.	C	T	.	.	MAF_USDA=3.279
NC_035077.1	47429476	.	C	G	.	.	MAF_USDA=2.459
NC_035077.1	47429579	.	C	T	.	.	MAF_INRAE=41.139;MAF_USDA=26.786
NC_035077.1	47429623	.	T	C	.	.	MAF_INRAE=40.506;MAF_USDA=26.471
NC_035077.1	47429655	.	A	T	.	.	MAF_INRAE=41.139;MAF_USDA=26.471
NC_035077.1	47429694	.	G	A	.	.	MAF_USDA=4.118
NC_035077.1	47429722	.	T	C	.	.	MAF_INRAE=7.595;MAF_USDA=11.765
NC_035077.1	47429749	.	T	A	.	.	MAF_USDA=2.459
NC_035077.1	47429765	.	T	A	.	.	MAF_INRAE=31.646;MAF_USDA=23.81
NC_035077.1	47429785	.	T	C	.	.	MAF_INRAE=41.139;MAF_USDA=25.882
NC_035077.1	47429856	.	A	C	.	.	MAF_INRAE=41.139;MAF_USDA=24.118
NC_035077.1	47429921	.	C	T	.	.	MAF_INRAE=6.329
NC_035077.1	47430030	.	T	C	.	.	MAF_USDA=4.118
NC_035077.1	47430039	.	G	A	.	.	MAF_USDA=3.279
NC_035077.1	47430063	.	T	C	.	.	MAF_INRAE=41.772;MAF_USDA=24.118
NC_035077.1	47430065	.	C	G	.	.	MAF_INRAE=22.152;MAF_USDA=14.286
NC_035077.1	47430136	.	C	T	.	.	MAF_INRAE=41.139;MAF_USDA=25.294
NC_035077.1	47430152	.	G	A	.	.	MAF_USDA=4.167
NC_035077.1	47430179	.	G	A	.	.	MAF_USDA=4.098
NC_035077.1	47430206	.	A	G	.	.	MAF_INRAE=41.139;MAF_USDA=26.471
NC_035077.1	47430235	.	C	T	.	.	MAF_INRAE=41.139;MAF_USDA=43.75
NC_035077.1	47430256	.	G	A	.	.	MAF_INRAE=41.139;MAF_USDA=24.706
NC_035077.1	47430257	.	C	T	.	.	MAF_INRAE=10.759;MAF_USDA=11.176
NC_035077.1	47430279	.	G	A	.	.	MAF_USDA=2.083
NC_035077.1	47430306	.	A	G	.	.	MAF_INRAE=41.139;MAF_USDA=26.471
NC_035077.1	47430308	.	A	G	.	.	MAF_INRAE=44.167;MAF_USDA=25.294
NC_035077.1	47430326	.	G	C	.	.	MAF_INRAE=41.139;MAF_USDA=26.471
NC_035077.1	47430350	.	G	A	.	.	MAF_USDA=4.098
NC_035077.1	47430387	.	C	T	.	.	MAF_USDA=2.459
NC_035077.1	47430389	.	T	C	.	.	MAF_INRAE=41.139;MAF_USDA=25.882
NC_035077.1	47430414	.	G	A	.	.	MAF_USDA=2.459
NC_035077.1	47430417	.	G	A	.	.	MAF_USDA=1.639
NC_035077.1	47430512	.	G	A	.	.	MAF_USDA=2.459
NC_035077.1	47430517	.	T	A	.	.	MAF_INRAE=5.263
NC_035077.1	47430525	.	T	A	.	.	MAF_INRAE=41.139;MAF_USDA=26.471
NC_035077.1	47430532	.	C	A	.	.	MAF_USDA=1.639
NC_035077.1	47430559	.	T	C	.	.	MAF_INRAE=20.0;MAF_USDA=8.333
NC_035077.1	47430580	.	C	T	.	.	MAF_USDA=1.639
NC_035077.1	47430723	.	C	T	.	.	MAF_INRAE=23.418;MAF_USDA=13.529
NC_035077.1	47430836	.	G	A	.	.	MAF_USDA=2.083
NC_035077.1	47430888	.	G	A	.	.	MAF_USDA=1.765
NC_035077.1	47431035	.	G	T	.	.	MAF_INRAE=41.139;MAF_USDA=23.529
NC_035077.1	47431064	.	G	T	.	.	MAF_INRAE=41.139;MAF_USDA=26.471
NC_035077.1	47431089	.	G	T	.	.	MAF_USDA=4.098
NC_035077.1	47431101	.	T	C	.	.	MAF_INRAE=5.263;MAF_USDA=3.279
NC_035077.1	47431132	.	C	A	.	.	MAF_INRAE=15.789;MAF_USDA=8.197
NC_035077.1	47431238	.	C	A	.	.	MAF_USDA=4.918
NC_035077.1	47431294	.	C	G	.	.	MAF_INRAE=40.506;MAF_USDA=26.786
NC_035077.1	47431359	.	C	A	.	.	MAF_USDA=4.118
NC_035077.1	47431476	.	A	G	.	.	MAF_INRAE=40.506;MAF_USDA=26.471
NC_035077.1	47431512	.	G	A	.	.	MAF_INRAE=5.263
NC_035077.1	47431524	.	C	A	.	.	MAF_INRAE=41.139;MAF_USDA=26.471
NC_035077.1	47431538	.	T	C	.	.	MAF_INRAE=15.789
NC_035077.1	47431631	.	T	C	.	.	MAF_USDA=2.083
NC_035077.1	47431644	.	A	C	.	.	MAF_INRAE=10.526;MAF_USDA=1.639
NC_035077.1	47431698	.	C	T	.	.	MAF_INRAE=41.139;MAF_USDA=27.647
NC_035077.1	47431699	.	G	A	.	.	MAF_USDA=3.279
NC_035077.1	47431754	.	G	C	.	.	MAF_INRAE=41.139;MAF_USDA=26.471
NC_035077.1	47431937	.	A	C	.	.	MAF_USDA=3.279
NC_035077.1	47432020	.	G	A	.	.	MAF_USDA=10.656
NC_035077.1	47432039	.	C	T	.	.	MAF_INRAE=6.329
NC_035077.1	47432280	.	T	C	.	.	MAF_USDA=1.639
NC_035077.1	47432312	.	A	C	.	.	MAF_INRAE=39.873;MAF_USDA=26.471
NC_035077.1	47432347	.	G	T	.	.	MAF_USDA=1.639
NC_035077.1	47432486	.	G	A	.	.	MAF_USDA=3.279
NC_035077.1	47432505	.	A	G	.	.	MAF_INRAE=42.5;MAF_USDA=25.294
NC_035077.1	47432516	.	C	T	.	.	MAF_INRAE=40.833;MAF_USDA=24.706
NC_035077.1	47432609	.	G	A	.	.	MAF_USDA=40.476
NC_035077.1	47432662	.	C	T	.	.	MAF_USDA=2.083
NC_035077.1	47432888	.	T	C	.	.	MAF_INRAE=40.506;MAF_USDA=26.471
NC_035077.1	47432972	.	T	C	.	.	MAF_USDA=2.459
NC_035077.1	47433143	.	C	T	.	.	MAF_USDA=1.765
NC_035077.1	47433308	.	C	T	.	.	MAF_USDA=10.656
NC_035077.1	47433631	.	C	T	.	.	MAF_INRAE=20.0;MAF_USDA=8.333
NC_035077.1	47433663	.	T	C	.	.	MAF_USDA=3.279
NC_035077.1	47433828	.	C	A	.	.	MAF_USDA=1.639
NC_035077.1	47433854	.	C	T	.	.	MAF_USDA=10.656
NC_035077.1	47433988	.	C	A	.	.	MAF_USDA=4.098
NC_035077.1	47434187	.	A	G	.	.	MAF_INRAE=41.139;MAF_USDA=25.882
NC_035077.1	47434202	.	A	C	.	.	MAF_INRAE=41.139;MAF_USDA=25.882
NC_035077.1	47434348	.	G	A	.	.	MAF_USDA=2.459
NC_035077.1	47434574	.	T	A	.	.	MAF_USDA=16.471
NC_035077.1	47434592	.	A	C	.	.	MAF_INRAE=31.579;MAF_USDA=18.824
NC_035077.1	47434605	.	T	G	.	.	MAF_USDA=37.5
NC_035077.1	47434618	.	A	C	.	.	MAF_INRAE=31.579;MAF_USDA=25.882
NC_035077.1	47434641	.	T	A	.	.	MAF_USDA=45.833
NC_035077.1	47434642	.	G	A	.	.	MAF_USDA=47.917
NC_035077.1	47434717	.	A	G	.	.	MAF_INRAE=20.0;MAF_USDA=8.333
NC_035077.1	47434752	.	T	A	.	.	MAF_INRAE=44.167;MAF_USDA=50.0
NC_035077.1	47434818	.	A	G	.	.	MAF_INRAE=41.139;MAF_USDA=26.471
NC_035077.1	47434865	.	C	T	.	.	MAF_USDA=1.639
NC_035077.1	47434887	.	C	T	.	.	MAF_USDA=10.656
NC_035077.1	47434996	.	C	T	.	.	MAF_INRAE=20.0;MAF_USDA=6.667
NC_035077.1	47435073	.	A	G	.	.	MAF_INRAE=40.506;MAF_USDA=26.471
NC_035077.1	47435098	.	A	C	.	.	MAF_USDA=1.639
NC_035077.1	47435111	.	C	T	.	.	MAF_USDA=2.083
NC_035077.1	47435127	.	G	T	.	.	MAF_INRAE=41.139;MAF_USDA=24.118
NC_035077.1	47435391	.	T	C	.	.	MAF_INRAE=22.785;MAF_USDA=10.588
NC_035077.1	47435422	.	G	A	.	.	MAF_INRAE=22.785;MAF_USDA=35.294
NC_035077.1	47436340	.	T	C	.	.	MAF_USDA=2.459
NC_035077.1	47436341	.	C	A	.	.	MAF_USDA=2.459
NC_035077.1	47436437	.	G	T	.	.	MAF_INRAE=5.263
NC_035077.1	47436499	.	G	T	.	.	MAF_INRAE=13.291;MAF_USDA=4.118
NC_035077.1	47436555	.	A	T	.	.	MAF_INRAE=6.329
NC_035077.1	47436785	.	T	G	.	.	MAF_INRAE=41.139;MAF_USDA=27.059
NC_035077.1	47436789	.	C	T	.	.	MAF_INRAE=6.329
NC_035077.1	47436792	.	C	G	.	.	MAF_USDA=1.639
NC_035077.1	47436806	.	C	T	.	.	MAF_INRAE=13.333
NC_035077.1	47436869	.	G	C	.	.	MAF_USDA=4.167
NC_035077.1	47436971	.	C	T	.	.	MAF_USDA=3.279
NC_035077.1	47436985	.	C	A	.	.	MAF_INRAE=6.329;MAF_USDA=7.059
NC_035077.1	47437049	.	T	C	.	.	MAF_USDA=3.279
NC_035077.1	47437351	.	A	G	.	.	MAF_USDA=3.279
NC_035077.1	47437570	.	A	C	.	.	MAF_INRAE=10.127;MAF_USDA=7.059
NC_035077.1	47437615	.	C	T	.	.	MAF_INRAE=20.833;MAF_USDA=10.417
NC_035077.1	47437731	.	A	G	.	.	MAF_USDA=9.016
NC_035077.1	47437770	.	C	A	.	.	MAF_INRAE=6.329;MAF_USDA=1.639
NC_035077.1	47437990	.	G	A	.	.	MAF_USDA=2.459
NC_035077.1	47438107	.	T	A	.	.	MAF_INRAE=43.671;MAF_USDA=41.667
NC_035077.1	47438109	.	A	T	.	.	MAF_INRAE=6.329
NC_035077.1	47438214	.	A	G	.	.	MAF_INRAE=15.789;MAF_USDA=9.016
NC_035077.1	47438298	.	T	G	.	.	MAF_INRAE=10.526;MAF_USDA=7.647
NC_035077.1	47438384	.	A	G	.	.	MAF_USDA=1.639
NC_035077.1	47438461	.	G	A	.	.	MAF_INRAE=41.139;MAF_USDA=25.882
NC_035077.1	47438521	.	C	A	.	.	MAF_INRAE=41.139;MAF_USDA=27.059
NC_035077.1	47438551	.	C	A	.	.	MAF_USDA=2.083
NC_035077.1	47438565	.	T	C	.	.	MAF_USDA=4.098
NC_035077.1	47438567	.	C	T	.	.	MAF_USDA=1.639
NC_035077.1	47438661	.	A	C	.	.	MAF_INRAE=41.139;MAF_USDA=25.882
NC_035077.1	47438688	.	G	C	.	.	MAF_INRAE=41.139;MAF_USDA=26.471
NC_035077.1	47438704	.	A	G	.	.	MAF_INRAE=41.139;MAF_USDA=25.882
NC_035077.1	47438718	.	T	A	.	.	MAF_INRAE=10.526
NC_035077.1	47438730	.	A	C	.	.	MAF_INRAE=10.526
NC_035077.1	47438802	.	G	A	.	.	MAF_INRAE=40.506;MAF_USDA=26.471
NC_035077.1	47438835	.	C	A	.	.	MAF_USDA=3.279
NC_035077.1	47438879	.	C	T	.	.	MAF_USDA=2.083
NC_035077.1	47438898	.	G	T	.	.	MAF_USDA=1.639
NC_035077.1	47438961	.	G	T	.	.	MAF_INRAE=41.139;MAF_USDA=24.118
NC_035077.1	47438983	.	C	T	.	.	MAF_INRAE=41.139;MAF_USDA=27.059
NC_035077.1	47438998	.	C	T	.	.	MAF_INRAE=4.167
NC_035077.1	47439018	.	G	A	.	.	MAF_INRAE=41.139;MAF_USDA=26.471
NC_035077.1	47439078	.	G	C	.	.	MAF_INRAE=40.506;MAF_USDA=27.059
NC_035077.1	47439228	.	A	G	.	.	MAF_INRAE=41.139;MAF_USDA=25.882
NC_035077.1	47439229	.	T	C	.	.	MAF_INRAE=44.167;MAF_USDA=26.471
NC_035077.1	47439231	.	G	A	.	.	MAF_USDA=8.197
NC_035077.1	47439256	.	C	A	.	.	MAF_INRAE=41.139;MAF_USDA=24.118
NC_035077.1	47439259	.	A	G	.	.	MAF_INRAE=5.263
NC_035077.1	47439367	.	C	T	.	.	MAF_INRAE=5.263
NC_035077.1	47439459	.	G	A	.	.	MAF_INRAE=41.139;MAF_USDA=26.471
NC_035077.1	47439527	.	C	A	.	.	MAF_INRAE=41.139;MAF_USDA=26.471
NC_035077.1	47439586	.	G	A	.	.	MAF_USDA=8.197
NC_035077.1	47439630	.	G	C	.	.	MAF_INRAE=6.329;MAF_USDA=1.639
NC_035077.1	47439631	.	C	T	.	.	MAF_INRAE=39.873;MAF_USDA=26.471
NC_035077.1	47439657	.	G	A	.	.	MAF_USDA=3.279
NC_035077.1	47439826	.	A	T	.	.	MAF_USDA=3.279
NC_035077.1	47439840	.	C	A	.	.	MAF_INRAE=40.506;MAF_USDA=23.529
NC_035077.1	47439913	.	T	A	.	.	MAF_INRAE=39.873;MAF_USDA=26.471
NC_035077.1	47439983	.	A	C	.	.	MAF_INRAE=40.506;MAF_USDA=27.059
NC_035077.1	47440013	.	T	A	.	.	MAF_INRAE=20.0;MAF_USDA=8.333
NC_035077.1	47440203	.	T	C	.	.	MAF_INRAE=10.526;MAF_USDA=9.016
NC_035077.1	47440206	.	A	G	.	.	MAF_INRAE=41.139;MAF_USDA=27.059
NC_035077.1	47440216	.	A	T	.	.	MAF_USDA=8.197
NC_035077.1	47440219	.	G	A	.	.	MAF_INRAE=41.139;MAF_USDA=27.059
NC_035077.1	47440252	.	C	T	.	.	MAF_INRAE=41.139;MAF_USDA=26.471
NC_035077.1	47440268	.	G	T	.	.	MAF_INRAE=5.263
NC_035077.1	47440277	.	C	T	.	.	MAF_INRAE=4.167
NC_035077.1	47440278	.	A	G	.	.	MAF_INRAE=4.167
NC_035077.1	47440290	.	T	A	.	.	MAF_USDA=1.639
NC_035077.1	47440361	.	T	C	.	.	MAF_USDA=2.459
NC_035077.1	47440431	.	T	C	.	.	MAF_USDA=2.459
NC_035077.1	47440467	.	T	A	.	.	MAF_INRAE=4.43;MAF_USDA=4.706
NC_035077.1	47440497	.	C	G	.	.	MAF_INRAE=40.506;MAF_USDA=25.882
NC_035077.1	47440523	.	G	A	.	.	MAF_INRAE=40.506;MAF_USDA=24.118
NC_035077.1	47440574	.	T	C	.	.	MAF_INRAE=41.139;MAF_USDA=50.0
NC_035077.1	47440690	.	C	A	.	.	MAF_INRAE=41.139;MAF_USDA=26.471
NC_035077.1	47440699	.	C	T	.	.	MAF_USDA=1.639
NC_035077.1	47440738	.	G	T	.	.	MAF_USDA=6.557
NC_035077.1	47440806	.	C	A	.	.	MAF_USDA=3.279
NC_035077.1	47440889	.	C	T	.	.	MAF_INRAE=5.263;MAF_USDA=1.639
NC_035077.1	47440907	.	A	T	.	.	MAF_USDA=4.098
NC_035077.1	47440966	.	C	T	.	.	MAF_INRAE=10.526;MAF_USDA=9.836
NC_035077.1	47441001	.	C	T	.	.	MAF_INRAE=40.506;MAF_USDA=23.529
NC_035077.1	47441011	.	A	G	.	.	MAF_INRAE=40.506;MAF_USDA=25.882
NC_035077.1	47441056	.	A	C	.	.	MAF_INRAE=41.139;MAF_USDA=25.882
NC_035077.1	47441199	.	A	G	.	.	MAF_INRAE=41.139;MAF_USDA=25.294
NC_035077.1	47441239	.	T	A	.	.	MAF_INRAE=41.139;MAF_USDA=25.882
NC_035077.1	47441244	.	C	T	.	.	MAF_USDA=3.279
NC_035077.1	47441289	.	A	G	.	.	MAF_USDA=1.667
NC_035077.1	47441369	.	A	C	.	.	MAF_USDA=2.5
NC_035077.1	47441417	.	C	A	.	.	MAF_INRAE=40.506;MAF_USDA=25.294
NC_035077.1	47441489	.	G	A	.	.	MAF_USDA=1.765
NC_035077.1	47441527	.	T	C	.	.	MAF_USDA=2.459
NC_035077.1	47441553	.	C	A	.	.	MAF_USDA=8.197
NC_035077.1	47441575	.	C	T	.	.	MAF_USDA=3.279
NC_035077.1	47441622	.	C	G	.	.	MAF_INRAE=5.263;MAF_USDA=3.279
NC_035077.1	47441648	.	T	C	.	.	MAF_INRAE=41.139;MAF_USDA=26.471
NC_035077.1	47441659	.	A	G	.	.	MAF_INRAE=41.139;MAF_USDA=25.882
NC_035077.1	47441689	.	A	G	.	.	MAF_INRAE=41.139;MAF_USDA=23.529
NC_035077.1	47441690	.	T	G	.	.	MAF_INRAE=44.167;MAF_USDA=23.529
NC_035077.1	47441704	.	C	G	.	.	MAF_USDA=4.098
NC_035077.1	47441724	.	C	A	.	.	MAF_USDA=1.639
NC_035077.1	47441770	.	T	A	.	.	MAF_INRAE=44.167;MAF_USDA=50.0
NC_035077.1	47441863	.	C	A	.	.	MAF_USDA=16.667
NC_035077.1	47441871	.	T	G	.	.	MAF_INRAE=41.139;MAF_USDA=23.529
NC_035077.1	47441989	.	G	A	.	.	MAF_INRAE=10.526;MAF_USDA=8.197
NC_035077.1	47442120	.	G	A	.	.	MAF_INRAE=43.038;MAF_USDA=30.0
NC_035077.1	47442200	.	C	T	.	.	MAF_USDA=7.377
NC_035077.1	47442201	.	G	T	.	.	MAF_INRAE=20.0;MAF_USDA=8.333
NC_035077.1	47442359	.	C	A	.	.	MAF_USDA=34.524
NC_035077.1	47442390	.	G	A	.	.	MAF_USDA=2.174
NC_035077.1	47442480	.	A	G	.	.	MAF_INRAE=24.051;MAF_USDA=13.095
NC_035077.1	47442516	.	G	A	.	.	MAF_USDA=2.174
NC_035077.1	47442593	.	G	T	.	.	MAF_USDA=2.083
NC_035077.1	47442602	.	C	T	.	.	MAF_USDA=2.083
NC_035077.1	47442604	.	G	T	.	.	MAF_USDA=2.083
NC_035077.1	47442641	.	C	T	.	.	MAF_INRAE=10.526;MAF_USDA=7.377
NC_035077.1	47442642	.	G	A	.	.	MAF_INRAE=23.418;MAF_USDA=4.706
NC_035077.1	47442649	.	A	T	.	.	MAF_INRAE=5.263
NC_035077.1	47442653	.	G	T	.	.	MAF_USDA=2.083
NC_035077.1	47442664	.	A	T	.	.	MAF_INRAE=41.139;MAF_USDA=23.529
NC_035077.1	47442674	.	G	A	.	.	MAF_USDA=4.118
NC_035077.1	47442727	.	A	G	.	.	MAF_INRAE=41.139;MAF_USDA=24.706
NC_035077.1	47442732	.	A	C	.	.	MAF_INRAE=41.139;MAF_USDA=24.706
NC_035077.1	47442733	.	C	T	.	.	MAF_INRAE=22.152;MAF_USDA=12.941
NC_035077.1	47442740	.	T	G	.	.	MAF_INRAE=41.139;MAF_USDA=24.706
NC_035077.1	47442824	.	A	T	.	.	MAF_USDA=50.0
NC_035077.1	47442839	.	G	T	.	.	MAF_INRAE=40.506;MAF_USDA=13.934
NC_035077.1	47442919	.	A	T	.	.	MAF_INRAE=41.139;MAF_USDA=24.706
NC_035077.1	47442925	.	G	T	.	.	MAF_INRAE=41.139;MAF_USDA=23.529
NC_035077.1	47443011	.	C	T	.	.	MAF_USDA=4.098
NC_035077.1	47443033	.	T	C	.	.	MAF_INRAE=7.595;MAF_USDA=2.459
NC_035077.1	47443035	.	A	C	.	.	MAF_INRAE=41.139;MAF_USDA=24.706
NC_035077.1	47443100	.	G	A	.	.	MAF_INRAE=6.329;MAF_USDA=6.471
NC_035077.1	47443105	.	G	A	.	.	MAF_INRAE=6.329;MAF_USDA=7.059
NC_035077.1	47443134	.	T	C	.	.	MAF_USDA=23.529
NC_035077.1	47443135	.	G	T	.	.	MAF_USDA=23.529
NC_035077.1	47443136	.	C	T	.	.	MAF_USDA=23.529
NC_035077.1	47443140	.	C	G	.	.	MAF_USDA=1.639
NC_035077.1	47443268	.	A	C	.	.	MAF_INRAE=4.167
NC_035077.1	47443333	.	G	A	.	.	MAF_USDA=1.639
NC_035077.1	47443509	.	C	A	.	.	MAF_INRAE=4.167
NC_035077.1	47443588	.	C	T	.	.	MAF_USDA=1.639
NC_035077.1	47443694	.	A	G	.	.	MAF_INRAE=41.139;MAF_USDA=23.529
NC_035077.1	47443707	.	T	A	.	.	MAF_INRAE=41.139;MAF_USDA=23.529
NC_035077.1	47443731	.	G	A	.	.	MAF_INRAE=42.405;MAF_USDA=24.118
NC_035077.1	47443801	.	A	G	.	.	MAF_INRAE=6.329;MAF_USDA=12.941
NC_035077.1	47443830	.	T	A	.	.	MAF_INRAE=41.139;MAF_USDA=23.529
NC_035077.1	47443832	.	A	C	.	.	MAF_INRAE=6.329
NC_035077.1	47444025	.	C	T	.	.	MAF_USDA=3.279
NC_035077.1	47444185	.	T	A	.	.	MAF_USDA=4.167
NC_035077.1	47444212	.	A	G	.	.	MAF_INRAE=41.139;MAF_USDA=23.529
NC_035077.1	47444506	.	G	T	.	.	MAF_INRAE=10.526
NC_035077.1	47444540	.	G	A	.	.	MAF_INRAE=41.139;MAF_USDA=23.529
NC_035077.1	47444682	.	G	A	.	.	MAF_INRAE=41.139;MAF_USDA=50.0
NC_035077.1	47444781	.	G	C	.	.	MAF_USDA=5.882
NC_035077.1	47444832	.	G	T	.	.	MAF_INRAE=5.263
NC_035077.1	47444838	.	C	G	.	.	MAF_INRAE=41.139;MAF_USDA=23.529
NC_035077.1	47444848	.	T	C	.	.	MAF_INRAE=5.263;MAF_USDA=2.459
NC_035077.1	47444851	.	C	G	.	.	MAF_INRAE=22.785;MAF_USDA=15.882
NC_035077.1	47445062	.	A	G	.	.	MAF_INRAE=41.139;MAF_USDA=24.118
NC_035077.1	47445092	.	T	C	.	.	MAF_INRAE=36.076;MAF_USDA=34.706
NC_035077.1	47445271	.	G	T	.	.	MAF_INRAE=41.139;MAF_USDA=23.529
NC_035077.1	47445437	.	A	T	.	.	MAF_USDA=4.918
NC_035077.1	47445455	.	A	C	.	.	MAF_USDA=12.353
NC_035077.1	47445521	.	C	A	.	.	MAF_USDA=1.639
NC_035077.1	47445589	.	ACCCCCC	ACCCCCT	.	.	MAF_USDA=8.333
NC_035077.1	47445614	.	C	A	.	.	MAF_INRAE=31.579;MAF_USDA=13.115
NC_035077.1	47445623	.	G	T	.	.	MAF_USDA=3.279
NC_035077.1	47445660	.	G	A	.	.	MAF_USDA=5.738
NC_035077.1	47445735	.	T	G	.	.	MAF_INRAE=41.139;MAF_USDA=23.529
NC_035077.1	47445764	.	G	T	.	.	MAF_INRAE=41.139;MAF_USDA=22.941
NC_035077.1	47445845	.	T	C	.	.	MAF_INRAE=10.526;MAF_USDA=9.016
NC_035077.1	47445852	.	G	A	.	.	MAF_USDA=1.639
NC_035077.1	47447122	.	G	A	.	.	MAF_USDA=8.824
NC_035077.1	47447172	.	T	G	.	.	MAF_USDA=41.304
NC_035077.1	47447238	.	C	T	.	.	MAF_INRAE=31.579;MAF_USDA=50.0
NC_035077.1	47447264	.	T	C	.	.	MAF_INRAE=36.709;MAF_USDA=27.059
NC_035077.1	47447268	.	C	G	.	.	MAF_INRAE=39.167;MAF_USDA=26.471
NC_035077.1	47447269	.	C	A	.	.	MAF_INRAE=39.167;MAF_USDA=50.0
NC_035077.1	47447286	.	C	T	.	.	MAF_INRAE=5.263;MAF_USDA=1.639
NC_035077.1	47447303	.	A	G	.	.	MAF_INRAE=37.975;MAF_USDA=33.529
NC_035077.1	47447317	.	G	A	.	.	MAF_INRAE=4.167
NC_035077.1	47447318	.	T	C	.	.	MAF_INRAE=39.873;MAF_USDA=27.059
NC_035077.1	47447320	.	C	T	.	.	MAF_INRAE=42.5;MAF_USDA=27.059
NC_035077.1	47447328	.	T	C	.	.	MAF_INRAE=5.263
NC_035077.1	47447403	.	G	T	.	.	MAF_INRAE=12.658;MAF_USDA=12.353
NC_035077.1	47447417	.	C	T	.	.	MAF_USDA=7.377
NC_035077.1	47447483	.	G	T	.	.	MAF_USDA=1.639
NC_035077.1	47447490	.	G	T	.	.	MAF_USDA=2.459
NC_035077.1	47447518	.	C	T	.	.	MAF_INRAE=41.139;MAF_USDA=23.529
NC_035077.1	47447643	.	T	C	.	.	MAF_USDA=7.377
NC_035077.1	47447648	.	T	C	.	.	MAF_INRAE=40.506;MAF_USDA=27.059
NC_035077.1	47447663	.	C	G	.	.	MAF_INRAE=3.333;MAF_USDA=1.639
NC_035077.1	47447698	.	C	T	.	.	MAF_INRAE=10.526;MAF_USDA=12.295
NC_035077.1	47447701	.	T	C	.	.	MAF_USDA=4.918
NC_035077.1	47447730	.	T	C	.	.	MAF_INRAE=40.506;MAF_USDA=23.529
NC_035077.1	47447746	.	A	G	.	.	MAF_USDA=4.098
NC_035077.1	47447754	.	A	G	.	.	MAF_INRAE=42.5;MAF_USDA=27.059
NC_035077.1	47447897	.	C	T	.	.	MAF_INRAE=19.62;MAF_USDA=7.059
NC_035077.1	47447938	.	C	T	.	.	MAF_INRAE=19.62;MAF_USDA=5.294
NC_035077.1	47447939	.	G	A	.	.	MAF_INRAE=10.526;MAF_USDA=9.016
NC_035077.1	47447940	.	G	T	.	.	MAF_USDA=1.639
NC_035077.1	47448138	.	C	T	.	.	MAF_USDA=1.765
NC_035077.1	47448145	.	A	T	.	.	MAF_USDA=3.279
NC_035077.1	47448210	.	G	A	.	.	MAF_INRAE=10.526;MAF_USDA=1.639
NC_035077.1	47448240	.	G	A	.	.	MAF_INRAE=12.658;MAF_USDA=11.765
NC_035077.1	47448253	.	A	T	.	.	MAF_USDA=1.639
NC_035077.1	47448285	.	C	T	.	.	MAF_USDA=1.639
NC_035077.1	47448361	.	C	T	.	.	MAF_USDA=1.639
NC_035077.1	47448461	.	A	T	.	.	MAF_INRAE=41.139;MAF_USDA=27.059
NC_035077.1	47448494	.	G	C	.	.	MAF_INRAE=41.139;MAF_USDA=23.529
NC_035077.1	47448596	.	G	A	.	.	MAF_USDA=6.627
NC_035077.1	47448597	.	T	G	.	.	MAF_USDA=5.833
NC_035077.1	47448598	.	A	T	.	.	MAF_USDA=5.833
NC_035077.1	47448639	.	A	G	.	.	MAF_INRAE=40.506;MAF_USDA=27.059
NC_035077.1	47448660	.	A	G	.	.	MAF_INRAE=5.263;MAF_USDA=1.639
NC_035077.1	47448739	.	G	A	.	.	MAF_USDA=1.639
NC_035077.1	47448745	.	A	T	.	.	MAF_INRAE=40.506;MAF_USDA=27.647
NC_035077.1	47448759	.	A	T	.	.	MAF_INRAE=22.785;MAF_USDA=17.647
NC_035077.1	47448821	.	G	A	.	.	MAF_INRAE=40.506;MAF_USDA=50.0
NC_035077.1	47448834	.	G	A	.	.	MAF_USDA=2.459
NC_035077.1	47448880	.	A	G	.	.	MAF_INRAE=41.139;MAF_USDA=22.941
NC_035077.1	47448885	.	T	C	.	.	MAF_INRAE=5.263
NC_035077.1	47448900	.	T	C	.	.	MAF_INRAE=41.139;MAF_USDA=23.529
NC_035077.1	47449008	.	A	G	.	.	MAF_INRAE=10.526;MAF_USDA=10.656
NC_035077.1	47449109	.	C	T	.	.	MAF_INRAE=5.263
NC_035077.1	47449156	.	T	C	.	.	MAF_INRAE=13.291
NC_035077.1	47449201	.	A	G	.	.	MAF_INRAE=6.329;MAF_USDA=7.059
NC_035077.1	47449217	.	C	A	.	.	MAF_USDA=1.639
NC_035077.1	47449224	.	T	A	.	.	MAF_USDA=3.279
NC_035077.1	47449325	.	C	T	.	.	MAF_INRAE=39.873;MAF_USDA=23.529
NC_035077.1	47449332	.	A	G	.	.	MAF_USDA=1.639
NC_035077.1	47449384	.	T	C	.	.	MAF_INRAE=39.873;MAF_USDA=22.941
NC_035077.1	47449464	.	G	A	.	.	MAF_USDA=3.279
NC_035077.1	47449551	.	G	A	.	.	MAF_USDA=1.639
NC_035077.1	47449677	.	C	T	.	.	MAF_INRAE=5.263
NC_035077.1	47449693	.	A	C	.	.	MAF_INRAE=40.506;MAF_USDA=25.882
NC_035077.1	47449858	.	T	G	.	.	MAF_INRAE=40.506;MAF_USDA=22.941
NC_035077.1	47449887	.	G	A	.	.	MAF_INRAE=40.506;MAF_USDA=22.941
NC_035077.1	47450014	.	A	T	.	.	MAF_USDA=1.639
NC_035077.1	47450038	.	C	A	.	.	MAF_USDA=2.083
NC_035077.1	47450062	.	C	T	.	.	MAF_USDA=4.098
NC_035077.1	47450063	.	G	A	.	.	MAF_INRAE=5.263;MAF_USDA=1.639
NC_035077.1	47450092	.	G	A	.	.	MAF_USDA=3.279
NC_035077.1	47450162	.	A	T	.	.	MAF_USDA=1.667
NC_035077.1	47450187	.	C	G	.	.	MAF_USDA=1.639
NC_035077.1	47450189	.	G	T	.	.	MAF_INRAE=46.203;MAF_USDA=31.765
NC_035077.1	47450203	.	T	C	.	.	MAF_INRAE=46.203;MAF_USDA=36.471
NC_035077.1	47450236	.	A	C	.	.	MAF_INRAE=24.167;MAF_USDA=8.333
NC_035077.1	47450354	.	G	T	.	.	MAF_INRAE=24.167;MAF_USDA=8.333
NC_035077.1	47450398	.	G	A	.	.	MAF_INRAE=6.962;MAF_USDA=4.118
NC_035077.1	47450399	.	A	G	.	.	MAF_INRAE=41.139;MAF_USDA=25.882
NC_035077.1	47450453	.	T	C	.	.	MAF_USDA=3.279
NC_035077.1	47450633	.	A	C	.	.	MAF_USDA=2.459
NC_035077.1	47450653	.	G	C	.	.	MAF_INRAE=30.38;MAF_USDA=23.529
NC_035077.1	47450710	.	A	G	.	.	MAF_USDA=4.098
NC_035077.1	47450731	.	A	T	.	.	MAF_USDA=1.639
NC_035077.1	47450837	.	G	C	.	.	MAF_INRAE=40.506;MAF_USDA=24.118
NC_035077.1	47450864	.	G	A	.	.	MAF_USDA=3.279
NC_035077.1	47450962	.	G	A	.	.	MAF_USDA=4.118
NC_035077.1	47450967	.	C	T	.	.	MAF_INRAE=41.139;MAF_USDA=23.529
NC_035077.1	47450986	.	C	A	.	.	MAF_USDA=3.279
NC_035077.1	47451080	.	A	G	.	.	MAF_INRAE=41.139;MAF_USDA=23.529
NC_035077.1	47451083	.	T	G	.	.	MAF_INRAE=44.167;MAF_USDA=23.529
NC_035077.1	47451087	.	G	C	.	.	MAF_USDA=4.118
NC_035077.1	47451145	.	T	G	.	.	MAF_INRAE=12.658;MAF_USDA=26.786
NC_035077.1	47451148	.	T	C	.	.	MAF_INRAE=43.333;MAF_USDA=23.529
NC_035077.1	47451317	.	C	T	.	.	MAF_INRAE=41.139;MAF_USDA=23.529
NC_035077.1	47451364	.	G	T	.	.	MAF_INRAE=41.772;MAF_USDA=24.118
NC_035077.1	47451418	.	G	A	.	.	MAF_INRAE=39.241;MAF_USDA=25.882
NC_035077.1	47451489	.	C	A	.	.	MAF_INRAE=41.139;MAF_USDA=23.529
NC_035077.1	47451525	.	G	A	.	.	MAF_INRAE=40.506;MAF_USDA=23.529
NC_035077.1	47451568	.	A	C	.	.	MAF_INRAE=40.506;MAF_USDA=23.529
NC_035077.1	47451613	.	T	A	.	.	MAF_USDA=2.459
NC_035077.1	47451729	.	G	C	.	.	MAF_USDA=8.824
NC_035077.1	47451814	.	G	A	.	.	MAF_USDA=1.639
NC_035077.1	47451918	.	A	G	.	.	MAF_USDA=2.941
NC_035077.1	47451981	.	T	A	.	.	MAF_INRAE=42.5;MAF_USDA=45.833
NC_035077.1	47452093	.	T	C	.	.	MAF_INRAE=41.772;MAF_USDA=50.0
NC_035077.1	47452198	.	C	T	.	.	MAF_INRAE=24.684;MAF_USDA=14.881
NC_035077.1	47452228	.	G	T	.	.	MAF_INRAE=41.139;MAF_USDA=23.529
NC_035077.1	47452287	.	T	G	.	.	MAF_INRAE=41.139;MAF_USDA=23.529
NC_035077.1	47452370	.	A	C	.	.	MAF_INRAE=40.506;MAF_USDA=23.529
NC_035077.1	47452412	.	C	T	.	.	MAF_INRAE=10.526;MAF_USDA=5.738
NC_035077.1	47452421	.	C	T	.	.	MAF_INRAE=31.579;MAF_USDA=24.118
NC_035077.1	47452427	.	A	C	.	.	MAF_USDA=5.738
NC_035077.1	47452446	.	G	C	.	.	MAF_INRAE=41.772;MAF_USDA=23.529
NC_035077.1	47452489	.	T	G	.	.	MAF_INRAE=12.658;MAF_USDA=37.059
NC_035077.1	47452527	.	G	T	.	.	MAF_INRAE=6.329;MAF_USDA=7.647
NC_035077.1	47452712	.	G	A	.	.	MAF_USDA=2.459
NC_035077.1	47452894	.	C	T	.	.	MAF_INRAE=25.0;MAF_USDA=8.333
NC_035077.1	47452931	.	G	T	.	.	MAF_INRAE=25.949;MAF_USDA=24.118
NC_035077.1	47452935	.	T	A	.	.	MAF_USDA=2.459
NC_035077.1	47452967	.	A	T	.	.	MAF_INRAE=41.139;MAF_USDA=23.529
NC_035077.1	47453019	.	C	A	.	.	MAF_INRAE=41.139;MAF_USDA=23.529
NC_035077.1	47453062	.	C	A	.	.	MAF_INRAE=41.139;MAF_USDA=23.529
NC_035077.1	47453140	.	C	T	.	.	MAF_INRAE=13.333
NC_035077.1	47453177	.	G	A	.	.	MAF_USDA=4.118
NC_035077.1	47453237	.	G	A	.	.	MAF_USDA=3.279
NC_035077.1	47453290	.	T	C	.	.	MAF_INRAE=6.329;MAF_USDA=2.083
NC_035077.1	47453329	.	C	T	.	.	MAF_INRAE=39.241;MAF_USDA=24.706
NC_035077.1	47453502	.	C	T	.	.	MAF_INRAE=40.506;MAF_USDA=23.529
NC_035077.1	47453629	.	G	T	.	.	MAF_USDA=4.918
NC_035077.1	47453668	.	C	T	.	.	MAF_INRAE=41.772;MAF_USDA=23.529
NC_035077.1	47453680	.	C	T	.	.	MAF_USDA=4.118
NC_035077.1	47453687	.	C	A	.	.	MAF_USDA=4.167
NC_035077.1	47453698	.	C	T	.	.	MAF_USDA=2.459
NC_035077.1	47453753	.	C	A	.	.	MAF_INRAE=22.785;MAF_USDA=10.656
NC_035077.1	47453831	.	T	A	.	.	MAF_USDA=1.639
NC_035077.1	47453839	.	C	T	.	.	MAF_INRAE=41.772;MAF_USDA=23.529
NC_035077.1	47453916	.	C	A	.	.	MAF_USDA=2.459
NC_035077.1	47454000	.	T	G	.	.	MAF_INRAE=40.506;MAF_USDA=23.529
NC_035077.1	47454084	.	G	A	.	.	MAF_USDA=3.279
NC_035077.1	47454123	.	G	A	.	.	MAF_INRAE=5.263
NC_035077.1	47454178	.	T	A	.	.	MAF_USDA=4.098
NC_035077.1	47454192	.	G	A	.	.	MAF_INRAE=6.329;MAF_USDA=4.706
NC_035077.1	47454247	.	T	A	.	.	MAF_INRAE=41.139;MAF_USDA=24.118
NC_035077.1	47454281	.	T	C	.	.	MAF_INRAE=41.139;MAF_USDA=26.471
NC_035077.1	47454412	.	C	T	.	.	MAF_USDA=8.197
NC_035077.1	47454475	.	T	G	.	.	MAF_INRAE=41.772;MAF_USDA=23.529
NC_035077.1	47454490	.	G	A	.	.	MAF_INRAE=31.013;MAF_USDA=24.118
NC_035077.1	47454499	.	C	T	.	.	MAF_INRAE=5.263
NC_035077.1	47454503	.	T	C	.	.	MAF_INRAE=41.139;MAF_USDA=21.765
NC_035077.1	47454544	.	G	A	.	.	MAF_INRAE=41.139;MAF_USDA=24.118
NC_035077.1	47454566	.	G	C	.	.	MAF_INRAE=41.139;MAF_USDA=23.529
NC_035077.1	47454582	.	G	A	.	.	MAF_USDA=2.083
NC_035077.1	47454701	.	C	T	.	.	MAF_USDA=1.639
NC_035077.1	47454763	.	C	A	.	.	MAF_INRAE=41.139;MAF_USDA=23.529
NC_035077.1	47454901	.	C	T	.	.	MAF_USDA=1.639
NC_035077.1	47454942	.	T	C	.	.	MAF_INRAE=41.139;MAF_USDA=23.529
NC_035077.1	47454999	.	C	T	.	.	MAF_INRAE=41.139;MAF_USDA=31.765
NC_035077.1	47455094	.	G	A	.	.	MAF_USDA=6.557
NC_035077.1	47455166	.	G	A	.	.	MAF_INRAE=41.139;MAF_USDA=31.765
NC_035077.1	47455174	.	A	T	.	.	MAF_USDA=1.639
NC_035077.1	47455211	.	C	T	.	.	MAF_USDA=2.083
NC_035077.1	47455221	.	C	A	.	.	MAF_USDA=2.941
NC_035077.1	47455268	.	C	T	.	.	MAF_USDA=4.118
NC_035077.1	47455334	.	T	C	.	.	MAF_INRAE=30.833;MAF_USDA=23.529
NC_035077.1	47455336	.	G	A	.	.	MAF_USDA=4.098
NC_035077.1	47455436	.	T	C	.	.	MAF_USDA=4.918
NC_035077.1	47455444	.	T	C	.	.	MAF_INRAE=41.139;MAF_USDA=23.529
NC_035077.1	47455487	.	C	T	.	.	MAF_INRAE=5.263;MAF_USDA=1.639
NC_035077.1	47455558	.	C	T	.	.	MAF_USDA=2.083
NC_035077.1	47455593	.	T	C	.	.	MAF_INRAE=5.263;MAF_USDA=1.639
NC_035077.1	47455764	.	A	C	.	.	MAF_INRAE=41.139;MAF_USDA=22.941
NC_035077.1	47455767	.	A	G	.	.	MAF_INRAE=44.167;MAF_USDA=22.941
NC_035077.1	47455792	.	G	A	.	.	MAF_USDA=8.197
NC_035077.1	47455848	.	G	A	.	.	MAF_INRAE=41.139;MAF_USDA=23.529
NC_035077.1	47455936	.	A	G	.	.	MAF_USDA=2.083
NC_035077.1	47455941	.	G	A	.	.	MAF_INRAE=41.139;MAF_USDA=23.529
NC_035077.1	47455955	.	A	T	.	.	MAF_INRAE=6.329;MAF_USDA=13.529
NC_035077.1	47456008	.	C	T	.	.	MAF_USDA=4.918
NC_035077.1	47456100	.	G	A	.	.	MAF_USDA=5.294
NC_035077.1	47456125	.	T	G	.	.	MAF_INRAE=41.139;MAF_USDA=35.294
NC_035077.1	47456130	.	G	T	.	.	MAF_INRAE=6.329;MAF_USDA=12.353
NC_035077.1	47456196	.	G	A	.	.	MAF_USDA=2.459
NC_035077.1	47456439	.	A	G	.	.	MAF_INRAE=41.139;MAF_USDA=22.941
NC_035077.1	47456494	.	T	C	.	.	MAF_INRAE=41.139;MAF_USDA=23.529
NC_035077.1	47456537	.	T	G	.	.	MAF_USDA=1.639
NC_035077.1	47456689	.	G	T	.	.	MAF_USDA=1.639
NC_035077.1	47456740	.	A	G	.	.	MAF_INRAE=41.139;MAF_USDA=23.529
NC_035077.1	47456775	.	T	C	.	.	MAF_INRAE=41.139;MAF_USDA=23.529
NC_035077.1	47456820	.	C	T	.	.	MAF_INRAE=5.263;MAF_USDA=1.639
NC_035077.1	47456876	.	A	G	.	.	MAF_USDA=3.279
NC_035077.1	47456899	.	C	A	.	.	MAF_USDA=1.639
NC_035077.1	47456931	.	C	A	.	.	MAF_USDA=1.639
NC_035077.1	47456983	.	T	G	.	.	MAF_INRAE=6.329
NC_035077.1	47457033	.	A	G	.	.	MAF_USDA=5.738
NC_035077.1	47457046	.	A	G	.	.	MAF_INRAE=40.506;MAF_USDA=23.529
NC_035077.1	47457051	.	C	T	.	.	MAF_USDA=5.294
NC_035077.1	47457088	.	C	G	.	.	MAF_INRAE=41.139;MAF_USDA=23.529
NC_035077.1	47457189	.	G	A	.	.	MAF_USDA=4.118
NC_035077.1	47457375	.	G	A	.	.	MAF_INRAE=40.506;MAF_USDA=24.706
NC_035077.1	47457418	.	T	C	.	.	MAF_INRAE=6.329
NC_035077.1	47457443	.	T	A	.	.	MAF_USDA=2.459
NC_035077.1	47457504	.	T	C	.	.	MAF_USDA=2.083
NC_035077.1	47457538	.	G	T	.	.	MAF_INRAE=10.526;MAF_USDA=6.557
NC_035077.1	47457587	.	A	C	.	.	MAF_USDA=3.279
NC_035077.1	47457597	.	T	C	.	.	MAF_INRAE=41.139;MAF_USDA=24.118
NC_035077.1	47457608	.	T	C	.	.	MAF_USDA=7.059
NC_035077.1	47457633	.	C	T	.	.	MAF_INRAE=17.722;MAF_USDA=14.706
NC_035077.1	47457672	.	C	T	.	.	MAF_USDA=4.167
NC_035077.1	47457681	.	C	T	.	.	MAF_INRAE=22.785;MAF_USDA=11.176
NC_035077.1	47457686	.	A	G	.	.	MAF_INRAE=41.772;MAF_USDA=24.118
NC_035077.1	47457719	.	A	G	.	.	MAF_INRAE=40.506;MAF_USDA=32.941
NC_035077.1	47457721	.	C	A	.	.	MAF_INRAE=10.526;MAF_USDA=6.557
NC_035077.1	47457763	.	A	G	.	.	MAF_INRAE=40.506;MAF_USDA=23.529
NC_035077.1	47457796	.	C	A	.	.	MAF_INRAE=13.291;MAF_USDA=38.824
NC_035077.1	47457799	.	T	A	.	.	MAF_USDA=4.918
NC_035077.1	47458020	.	G	C	.	.	MAF_USDA=4.098
NC_035077.1	47458054	.	C	A	.	.	MAF_INRAE=5.696
NC_035077.1	47458063	.	A	T	.	.	MAF_INRAE=40.506;MAF_USDA=23.81
NC_035077.1	47458120	.	T	A	.	.	MAF_INRAE=40.506;MAF_USDA=23.529
NC_035077.1	47458255	.	G	A	.	.	MAF_USDA=4.918
NC_035077.1	47458259	.	G	A	.	.	MAF_INRAE=13.333
NC_035077.1	47458294	.	T	A	.	.	MAF_INRAE=24.167;MAF_USDA=8.333
NC_035077.1	47458357	.	A	G	.	.	MAF_INRAE=39.873;MAF_USDA=22.941
NC_035077.1	47458379	.	A	T	.	.	MAF_INRAE=40.506;MAF_USDA=23.529
NC_035077.1	47458393	.	ATA	ATG	.	.	MAF_USDA=8.333
NC_035077.1	47458395	.	A	G	.	.	MAF_INRAE=24.167
NC_035077.1	47458430	.	T	G	.	.	MAF_INRAE=15.789;MAF_USDA=7.377
NC_035077.1	47458508	.	A	T	.	.	MAF_USDA=2.083
NC_035077.1	47458528	.	C	T	.	.	MAF_USDA=1.639
NC_035077.1	47458547	.	T	C	.	.	MAF_INRAE=40.506;MAF_USDA=23.529
NC_035077.1	47458591	.	C	G	.	.	MAF_INRAE=24.167;MAF_USDA=8.333
NC_035077.1	47458599	.	A	C	.	.	MAF_USDA=2.381
NC_035077.1	47458685	.	A	C	.	.	MAF_INRAE=4.167
NC_035077.1	47458747	.	C	A	.	.	MAF_USDA=2.459
NC_035077.1	47458754	.	C	T	.	.	MAF_INRAE=44.167;MAF_USDA=23.529
NC_035077.1	47458759	.	C	T	.	.	MAF_USDA=1.639
NC_035077.1	47458809	.	C	G	.	.	MAF_USDA=1.639
NC_035077.1	47458819	.	G	T	.	.	MAF_USDA=5.882
NC_035077.1	47458882	.	T	C	.	.	MAF_INRAE=41.772;MAF_USDA=23.529
NC_035077.1	47458890	.	C	A	.	.	MAF_INRAE=10.526;MAF_USDA=4.098
NC_035077.1	47458902	.	T	G	.	.	MAF_USDA=4.167
NC_035077.1	47458907	.	T	G	.	.	MAF_INRAE=41.772;MAF_USDA=23.81
NC_035077.1	47458932	.	C	A	.	.	MAF_INRAE=10.526;MAF_USDA=2.542
NC_035077.1	47458982	.	C	A	.	.	MAF_USDA=2.459
NC_035077.1	47459033	.	G	A	.	.	MAF_USDA=3.279
NC_035077.1	47459048	.	A	G	.	.	MAF_USDA=2.459
NC_035077.1	47459112	.	T	A	.	.	MAF_USDA=5.882
NC_035077.1	47459130	.	T	C	.	.	MAF_INRAE=41.139;MAF_USDA=24.706
NC_035077.1	47459193	.	T	C	.	.	MAF_INRAE=41.139;MAF_USDA=23.529
NC_035077.1	47459218	.	C	A	.	.	MAF_USDA=1.639
NC_035077.1	47459250	.	A	C	.	.	MAF_INRAE=40.506;MAF_USDA=24.118
NC_035077.1	47459316	.	G	A	.	.	MAF_INRAE=6.329;MAF_USDA=2.941
NC_035077.1	47459436	.	T	C	.	.	MAF_USDA=3.529
NC_035077.1	47459446	.	A	T	.	.	MAF_USDA=1.786
NC_035077.1	47459519	.	C	G	.	.	MAF_INRAE=41.139;MAF_USDA=24.118
NC_035077.1	47459619	.	C	T	.	.	MAF_INRAE=41.139;MAF_USDA=24.118
NC_035077.1	47459626	.	C	T	.	.	MAF_INRAE=6.329;MAF_USDA=7.059
NC_035077.1	47459632	.	A	G	.	.	MAF_INRAE=22.785;MAF_USDA=10.588
NC_035077.1	47459714	.	G	T	.	.	MAF_USDA=1.639
NC_035077.1	47459715	.	T	G	.	.	MAF_USDA=1.639
NC_035077.1	47459849	.	G	A	.	.	MAF_USDA=2.459
NC_035077.1	47460006	.	T	C	.	.	MAF_USDA=2.459
NC_035077.1	47460043	.	G	T	.	.	MAF_USDA=1.639
NC_035077.1	47460047	.	C	T	.	.	MAF_INRAE=41.139;MAF_USDA=24.118
NC_035077.1	47460084	.	T	C	.	.	MAF_INRAE=41.139;MAF_USDA=47.917
NC_035077.1	47460208	.	C	A	.	.	MAF_USDA=6.557
NC_035077.1	47460261	.	C	T	.	.	MAF_INRAE=13.333
NC_035077.1	47460279	.	T	A	.	.	MAF_USDA=5.294
NC_035077.1	47460328	.	T	G	.	.	MAF_INRAE=41.139;MAF_USDA=28.824
NC_035077.1	47460403	.	T	C	.	.	MAF_INRAE=41.139;MAF_USDA=24.118
NC_035077.1	47460440	.	T	A	.	.	MAF_INRAE=40.506;MAF_USDA=22.941
NC_035077.1	47460472	.	A	C	.	.	MAF_INRAE=43.333
NC_035077.1	47460475	.	G	T	.	.	MAF_USDA=2.459
NC_035077.1	47460489	.	A	T	.	.	MAF_INRAE=39.873;MAF_USDA=50.0
NC_035077.1	47460592	.	G	A	.	.	MAF_USDA=2.459
NC_035077.1	47460599	.	T	G	.	.	MAF_USDA=22.727
NC_035077.1	47460851	.	G	A	.	.	MAF_INRAE=22.785;MAF_USDA=11.176
NC_035077.1	47460910	.	C	A	.	.	MAF_INRAE=5.263;MAF_USDA=5.294
NC_035077.1	47461014	.	C	A	.	.	MAF_INRAE=41.772;MAF_USDA=45.833
NC_035077.1	47461017	.	C	A	.	.	MAF_INRAE=45.0;MAF_USDA=23.529
NC_035077.1	47461081	.	C	G	.	.	MAF_INRAE=41.139;MAF_USDA=32.738
NC_035077.1	47461083	.	C	T	.	.	MAF_USDA=4.167
NC_035077.1	47461133	.	G	A	.	.	MAF_INRAE=41.139;MAF_USDA=29.167
NC_035077.1	47461156	.	T	G	.	.	MAF_INRAE=31.013;MAF_USDA=23.81
NC_035077.1	47461163	.	A	T	.	.	MAF_USDA=1.786
NC_035077.1	47461219	.	C	T	.	.	MAF_INRAE=6.329;MAF_USDA=7.143
NC_035077.1	47461220	.	C	A	.	.	MAF_USDA=2.083
NC_035077.1	47461265	.	C	A	.	.	MAF_INRAE=41.139;MAF_USDA=23.81
NC_035077.1	47461266	.	A	G	.	.	MAF_USDA=5.357
NC_035077.1	47461268	.	T	G	.	.	MAF_INRAE=44.167;MAF_USDA=23.81
NC_035077.1	47461270	.	T	G	.	.	MAF_USDA=2.5
NC_035077.1	47461292	.	C	A	.	.	MAF_USDA=2.381
NC_035077.1	47461332	.	C	T	.	.	MAF_USDA=11.667
NC_035077.1	47461336	.	A	T	.	.	MAF_USDA=2.381
NC_035077.1	47461357	.	C	A	.	.	MAF_USDA=2.5
NC_035077.1	47461366	.	T	A	.	.	MAF_USDA=2.5
NC_035077.1	47461549	.	A	G	.	.	MAF_INRAE=22.785;MAF_USDA=11.31
NC_035077.1	47461599	.	T	A	.	.	MAF_INRAE=6.329;MAF_USDA=11.905
NC_035077.1	47461869	.	T	A	.	.	MAF_USDA=2.542
NC_035077.1	47461915	.	C	A	.	.	MAF_INRAE=41.139;MAF_USDA=27.108
NC_035077.1	47461978	.	T	A	.	.	MAF_USDA=2.5
NC_035077.1	47462053	.	A	T	.	.	MAF_INRAE=41.139;MAF_USDA=23.81
NC_035077.1	47462141	.	T	A	.	.	MAF_USDA=1.695
NC_035077.1	47462184	.	A	C	.	.	MAF_USDA=3.39
NC_035077.1	47462196	.	C	T	.	.	MAF_INRAE=40.506;MAF_USDA=24.096
NC_035077.1	47462277	.	A	G	.	.	MAF_USDA=1.667
NC_035077.1	47462303	.	G	A	.	.	MAF_INRAE=11.667
NC_035077.1	47462321	.	C	T	.	.	MAF_INRAE=22.785;MAF_USDA=10.843
NC_035077.1	47462324	.	A	C	.	.	MAF_INRAE=6.329;MAF_USDA=8.434
NC_035077.1	47462399	.	G	T	.	.	MAF_USDA=4.167
NC_035077.1	47462417	.	C	T	.	.	MAF_USDA=3.333
NC_035077.1	47462477	.	C	T	.	.	MAF_INRAE=40.506;MAF_USDA=25.595
NC_035077.1	47462634	.	C	A	.	.	MAF_INRAE=41.139;MAF_USDA=23.81
NC_035077.1	47462674	.	C	T	.	.	MAF_USDA=4.706
NC_035077.1	47462703	.	G	A	.	.	MAF_USDA=4.167
NC_035077.1	47462713	.	TAAAAAT	TAAAAAG	.	.	MAF_USDA=47.917
NC_035077.1	47462719	.	T	G	.	.	MAF_INRAE=44.167
NC_035077.1	47462720	.	G	T	.	.	MAF_INRAE=41.139;MAF_USDA=23.214
NC_035077.1	47462777	.	G	A	.	.	MAF_USDA=2.5
NC_035077.1	47462779	.	C	T	.	.	MAF_INRAE=6.962;MAF_USDA=4.762
NC_035077.1	47462787	.	G	T	.	.	MAF_USDA=5.952
NC_035077.1	47462795	.	C	A	.	.	MAF_USDA=2.5
NC_035077.1	47462796	.	G	A	.	.	MAF_USDA=1.667
NC_035077.1	47462831	.	C	T	.	.	MAF_INRAE=41.139;MAF_USDA=25.0
NC_035077.1	47462859	.	G	T	.	.	MAF_INRAE=17.722;MAF_USDA=16.667
NC_035077.1	47462903	.	G	C	.	.	MAF_INRAE=41.139;MAF_USDA=24.405
NC_035077.1	47462921	.	T	A	.	.	MAF_INRAE=5.263
NC_035077.1	47462936	.	G	A	.	.	MAF_USDA=2.381
NC_035077.1	47462977	.	C	A	.	.	MAF_USDA=5.357
NC_035077.1	47462989	.	C	G	.	.	MAF_INRAE=5.263;MAF_USDA=1.667
NC_035077.1	47463011	.	G	T	.	.	MAF_INRAE=3.333;MAF_USDA=1.667
NC_035077.1	47463083	.	A	T	.	.	MAF_USDA=1.667
NC_035077.1	47463110	.	A	T	.	.	MAF_INRAE=22.785;MAF_USDA=11.905
NC_035077.1	47463154	.	T	G	.	.	MAF_INRAE=10.526;MAF_USDA=5.833
NC_035077.1	47463442	.	T	C	.	.	MAF_INRAE=10.526;MAF_USDA=6.667
NC_035077.1	47463484	.	G	A	.	.	MAF_INRAE=41.139;MAF_USDA=50.0
NC_035077.1	47463487	.	T	C	.	.	MAF_USDA=37.5
NC_035077.1	47463511	.	T	C	.	.	MAF_INRAE=39.873;MAF_USDA=23.81
NC_035077.1	47463524	.	T	C	.	.	MAF_INRAE=40.506;MAF_USDA=25.595
NC_035077.1	47463528	.	T	C	.	.	MAF_INRAE=43.333;MAF_USDA=25.0
NC_035077.1	47463536	.	G	A	.	.	MAF_USDA=1.667
NC_035077.1	47463626	.	C	T	.	.	MAF_USDA=2.5
NC_035077.1	47463634	.	C	A	.	.	MAF_INRAE=41.139;MAF_USDA=29.762
NC_035077.1	47463685	.	G	A	.	.	MAF_INRAE=41.139;MAF_USDA=23.81
NC_035077.1	47463694	.	A	G	.	.	MAF_USDA=3.333
NC_035077.1	47463727	.	C	G	.	.	MAF_USDA=2.5
NC_035077.1	47463788	.	T	G	.	.	MAF_INRAE=41.772;MAF_USDA=23.529
NC_035077.1	47463790	.	C	A	.	.	MAF_INRAE=45.0;MAF_USDA=45.833
NC_035077.1	47463811	.	A	T	.	.	MAF_INRAE=41.772;MAF_USDA=27.059
NC_035077.1	47463936	.	G	T	.	.	MAF_USDA=2.083
NC_035077.1	47463976	.	T	C	.	.	MAF_USDA=4.118
NC_035077.1	47463988	.	C	A	.	.	MAF_INRAE=10.526;MAF_USDA=6.471
NC_035077.1	47464003	.	C	T	.	.	MAF_INRAE=41.139;MAF_USDA=24.118
NC_035077.1	47464032	.	T	G	.	.	MAF_USDA=4.706
NC_035077.1	47464069	.	T	C	.	.	MAF_INRAE=5.263
NC_035077.1	47464327	.	G	A	.	.	MAF_USDA=2.459
NC_035077.1	47464363	.	C	T	.	.	MAF_INRAE=41.139;MAF_USDA=27.647
NC_035077.1	47464391	.	C	T	.	.	MAF_INRAE=41.139;MAF_USDA=27.059
NC_035077.1	47464462	.	C	A	.	.	MAF_INRAE=41.139;MAF_USDA=24.118
NC_035077.1	47464502	.	A	G	.	.	MAF_INRAE=41.139;MAF_USDA=23.529
NC_035077.1	47464585	.	C	T	.	.	MAF_INRAE=6.329;MAF_USDA=7.059
NC_035077.1	47464594	.	G	A	.	.	MAF_USDA=4.918
NC_035077.1	47464624	.	G	A	.	.	MAF_INRAE=41.139;MAF_USDA=30.0
NC_035077.1	47464673	.	C	T	.	.	MAF_INRAE=40.506;MAF_USDA=23.529
NC_035077.1	47464737	.	C	T	.	.	MAF_INRAE=4.43
NC_035077.1	47464747	.	C	T	.	.	MAF_USDA=3.279
NC_035077.1	47464760	.	T	G	.	.	MAF_INRAE=41.139;MAF_USDA=27.647
NC_035077.1	47464771	.	C	A	.	.	MAF_INRAE=39.873;MAF_USDA=23.529
NC_035077.1	47464853	.	C	T,G	.	.	MAF_INRAE=4.167;MAF_USDA=4.918
NC_035077.1	47464863	.	C	T	.	.	MAF_USDA=1.786
NC_035077.1	47465109	.	A	G	.	.	MAF_USDA=16.667
NC_035077.1	47465126	.	C	T	.	.	MAF_INRAE=10.526;MAF_USDA=7.059
NC_035077.1	47465158	.	G	T	.	.	MAF_USDA=1.639
NC_035077.1	47465165	.	T	A	.	.	MAF_USDA=2.941
NC_035077.1	47465170	.	T	G	.	.	MAF_USDA=2.459
NC_035077.1	47465194	.	C	T	.	.	MAF_INRAE=41.139;MAF_USDA=23.529
NC_035077.1	47465456	.	G	A	.	.	MAF_USDA=1.639
NC_035077.1	47465605	.	A	C	.	.	MAF_INRAE=41.772;MAF_USDA=23.529
NC_035077.1	47465627	.	C	G	.	.	MAF_INRAE=43.671;MAF_USDA=37.647
NC_035077.1	47465650	.	C	A	.	.	MAF_INRAE=7.595;MAF_USDA=22.131
NC_035077.1	47465658	.	C	T	.	.	MAF_INRAE=41.772;MAF_USDA=23.529
NC_035077.1	47465694	.	G	T	.	.	MAF_INRAE=23.418;MAF_USDA=14.706
NC_035077.1	47465702	.	C	A	.	.	MAF_USDA=3.529
NC_035077.1	47465750	.	TTCATATCG	TTCATATCA	.	.	MAF_USDA=2.083
NC_035077.1	47465758	.	G	A	.	.	MAF_INRAE=10.526
NC_035077.1	47465812	.	C	T	.	.	MAF_USDA=4.918
NC_035077.1	47465829	.	T	C	.	.	MAF_USDA=4.918
NC_035077.1	47465857	.	C	A	.	.	MAF_INRAE=41.139;MAF_USDA=23.529
NC_035077.1	47465884	.	A	G	.	.	MAF_INRAE=41.139;MAF_USDA=27.647
NC_035077.1	47465902	.	C	T	.	.	MAF_INRAE=41.139;MAF_USDA=23.529
NC_035077.1	47465931	.	A	G	.	.	MAF_INRAE=10.526;MAF_USDA=6.471
NC_035077.1	47466036	.	T	C	.	.	MAF_INRAE=40.506;MAF_USDA=26.471
NC_035077.1	47466047	.	T	C	.	.	MAF_INRAE=5.263
NC_035077.1	47466075	.	C	T	.	.	MAF_USDA=3.529
NC_035077.1	47466164	.	G	C	.	.	MAF_INRAE=10.526;MAF_USDA=1.639
NC_035077.1	47466268	.	T	C	.	.	MAF_USDA=1.639
NC_035077.1	47466387	.	G	T	.	.	MAF_USDA=4.118
NC_035077.1	47466391	.	C	T	.	.	MAF_USDA=3.529
NC_035077.1	47466392	.	G	A	.	.	MAF_USDA=4.118
NC_035077.1	47466408	.	C	A	.	.	MAF_INRAE=41.139;MAF_USDA=23.529
NC_035077.1	47466413	.	A	C	.	.	MAF_USDA=4.118
NC_035077.1	47466445	.	T	C	.	.	MAF_INRAE=41.139;MAF_USDA=27.647
NC_035077.1	47466579	.	C	T	.	.	MAF_USDA=3.279
NC_035077.1	47466675	.	G	T	.	.	MAF_USDA=4.706
NC_035077.1	47466741	.	A	G	.	.	MAF_USDA=2.083
NC_035077.1	47466749	.	T	G	.	.	MAF_USDA=4.118
NC_035077.1	47466753	.	A	G	.	.	MAF_USDA=12.295
NC_035077.1	47466790	.	A	G	.	.	MAF_INRAE=41.139;MAF_USDA=23.529
NC_035077.1	47466834	.	A	G	.	.	MAF_INRAE=24.051;MAF_USDA=18.235
NC_035077.1	47466882	.	C	T	.	.	MAF_INRAE=40.506;MAF_USDA=25.294
NC_035077.1	47466893	.	A	G	.	.	MAF_INRAE=40.506;MAF_USDA=28.235
NC_035077.1	47466944	.	C	G	.	.	MAF_USDA=2.5
NC_035077.1	47466957	.	A	T	.	.	MAF_INRAE=41.772;MAF_USDA=23.81
NC_035077.1	47466963	.	G	T	.	.	MAF_USDA=6.25
NC_035077.1	47466964	.	C	T	.	.	MAF_USDA=6.25
NC_035077.1	47466969	.	T	C	.	.	MAF_INRAE=41.139;MAF_USDA=26.786
NC_035077.1	47467027	.	C	T	.	.	MAF_INRAE=41.139;MAF_USDA=13.115
NC_035077.1	47467069	.	A	C	.	.	MAF_USDA=1.639
NC_035077.1	47467098	.	T	C	.	.	MAF_INRAE=39.873;MAF_USDA=27.059
NC_035077.1	47467190	.	C	T	.	.	MAF_USDA=4.118
NC_035077.1	47467192	.	C	G	.	.	MAF_INRAE=20.253;MAF_USDA=11.176
NC_035077.1	47467206	.	T	C	.	.	MAF_USDA=4.118
NC_035077.1	47467231	.	A	T	.	.	MAF_INRAE=5.263;MAF_USDA=8.197
NC_035077.1	47467232	.	C	T	.	.	MAF_USDA=3.279
NC_035077.1	47467272	.	T	C	.	.	MAF_INRAE=43.038;MAF_USDA=34.118
NC_035077.1	47467401	.	A	G	.	.	MAF_INRAE=39.873;MAF_USDA=27.647
NC_035077.1	47467402	.	C	A	.	.	MAF_USDA=3.529
NC_035077.1	47467435	.	C	A	.	.	MAF_USDA=3.279
NC_035077.1	47467547	.	G	T	.	.	MAF_USDA=4.118
NC_035077.1	47467633	.	A	G	.	.	MAF_INRAE=10.526;MAF_USDA=6.471
NC_035077.1	47467647	.	T	C	.	.	MAF_INRAE=43.671;MAF_USDA=37.059
NC_035077.1	47467665	.	C	T	.	.	MAF_INRAE=41.139;MAF_USDA=23.529
NC_035077.1	47467751	.	G	A	.	.	MAF_USDA=2.083
NC_035077.1	47467773	.	C	T	.	.	MAF_INRAE=41.139;MAF_USDA=23.529
NC_035077.1	47467796	.	C	G	.	.	MAF_INRAE=6.329;MAF_USDA=9.016
NC_035077.1	47467920	.	C	T	.	.	MAF_USDA=1.639
NC_035077.1	47467955	.	C	T	.	.	MAF_USDA=2.083
NC_035077.1	47468220	.	C	T	.	.	MAF_USDA=2.459
NC_035077.1	47468310	.	G	A	.	.	MAF_USDA=4.918
NC_035077.1	47468436	.	C	T	.	.	MAF_USDA=2.941
NC_035077.1	47468438	.	C	T	.	.	MAF_USDA=25.882
NC_035077.1	47468461	.	A	T	.	.	MAF_USDA=20.588
NC_035077.1	47468503	.	T	C	.	.	MAF_USDA=3.279
NC_035077.1	47468505	.	C	G	.	.	MAF_USDA=4.918
NC_035077.1	47468559	.	C	G	.	.	MAF_USDA=4.118
NC_035077.1	47468678	.	G	T	.	.	MAF_INRAE=38.608;MAF_USDA=22.941
NC_035077.1	47468822	.	G	T	.	.	MAF_INRAE=5.696;MAF_USDA=7.059
NC_035077.1	47468909	.	C	A	.	.	MAF_INRAE=39.873;MAF_USDA=27.647
NC_035077.1	47469083	.	G	T	.	.	MAF_INRAE=10.526;MAF_USDA=6.471
NC_035077.1	47469094	.	T	G	.	.	MAF_INRAE=4.167
NC_035077.1	47469204	.	C	T	.	.	MAF_USDA=4.118
NC_035077.1	47469229	.	C	T	.	.	MAF_USDA=3.529
NC_035077.1	47469285	.	C	T	.	.	MAF_USDA=2.941
NC_035077.1	47469296	.	T	A	.	.	MAF_INRAE=43.671;MAF_USDA=34.118
NC_035077.1	47469303	.	A	C	.	.	MAF_INRAE=41.139;MAF_USDA=24.118
NC_035077.1	47469314	.	G	A	.	.	MAF_USDA=3.529
NC_035077.1	47469344	.	T	A	.	.	MAF_USDA=2.459
NC_035077.1	47469509	.	T	A	.	.	MAF_USDA=2.353
NC_035077.1	47469581	.	G	A	.	.	MAF_INRAE=41.139;MAF_USDA=24.118
NC_035077.1	47469603	.	C	T	.	.	MAF_INRAE=27.848;MAF_USDA=18.235
NC_035077.1	47469604	.	G	A	.	.	MAF_USDA=4.118
NC_035077.1	47469644	.	G	A	.	.	MAF_USDA=4.118
NC_035077.1	47469662	.	A	G	.	.	MAF_INRAE=10.526;MAF_USDA=5.882
NC_035077.1	47470007	.	G	A	.	.	MAF_USDA=1.765
NC_035077.1	47470023	.	A	C	.	.	MAF_INRAE=43.038;MAF_USDA=27.647
NC_035077.1	47470079	.	C	G	.	.	MAF_USDA=3.529
NC_035077.1	47470167	.	T	G	.	.	MAF_USDA=2.459
NC_035077.1	47470318	.	C	T	.	.	MAF_USDA=4.918
NC_035077.1	47470333	.	A	G	.	.	MAF_INRAE=17.722;MAF_USDA=6.471
NC_035077.1	47470334	.	T	C	.	.	MAF_USDA=5.738
NC_035077.1	47470346	.	G	T	.	.	MAF_USDA=1.639
NC_035077.1	47470418	.	C	A	.	.	MAF_USDA=27.647
NC_035077.1	47470428	.	A	T	.	.	MAF_USDA=47.917
NC_035077.1	47470481	.	C	A	.	.	MAF_USDA=3.279
NC_035077.1	47470493	.	C	T	.	.	MAF_USDA=7.377
NC_035077.1	47470497	.	G	T	.	.	MAF_INRAE=20.0;MAF_USDA=8.333
NC_035077.1	47470615	.	C	T	.	.	MAF_INRAE=20.253;MAF_USDA=11.176
NC_035077.1	47470633	.	C	G	.	.	MAF_USDA=9.016
NC_035077.1	47470666	.	A	G	.	.	MAF_USDA=3.279
NC_035077.1	47470671	.	T	G	.	.	MAF_USDA=4.918
NC_035077.1	47470676	.	A	G	.	.	MAF_USDA=4.918
NC_035077.1	47470679	.	C	T	.	.	MAF_USDA=3.279
NC_035077.1	47470723	.	T	C	.	.	MAF_USDA=4.098
NC_035077.1	47470743	.	A	G	.	.	MAF_USDA=4.918
NC_035077.1	47470790	.	A	T	.	.	MAF_USDA=4.918
NC_035077.1	47470791	.	A	C	.	.	MAF_USDA=4.918
NC_035077.1	47470844	.	G	A	.	.	MAF_INRAE=5.263
NC_035077.1	47470877	.	G	A	.	.	MAF_USDA=2.459
NC_035077.1	47470971	.	G	T	.	.	MAF_USDA=3.279
NC_035077.1	47470999	.	G	A	.	.	MAF_USDA=2.941
NC_035077.1	47471085	.	C	A	.	.	MAF_USDA=47.917
NC_035077.1	47471105	.	A	C	.	.	MAF_INRAE=29.114;MAF_USDA=22.941
NC_035077.1	47471123	.	G	T	.	.	MAF_USDA=3.279
NC_035077.1	47471144	.	A	G	.	.	MAF_USDA=2.459
NC_035077.1	47471191	.	C	A	.	.	MAF_USDA=4.918
NC_035077.1	47471235	.	C	T	.	.	MAF_USDA=3.529
NC_035077.1	47471275	.	T	G	.	.	MAF_USDA=2.459
NC_035077.1	47471290	.	G	T	.	.	MAF_USDA=2.083
NC_035077.1	47471376	.	C	A	.	.	MAF_USDA=4.098
NC_035077.1	47471377	.	A	G	.	.	MAF_USDA=4.098
NC_035077.1	47471389	.	A	C	.	.	MAF_USDA=1.639
NC_035077.1	47471476	.	A	T	.	.	MAF_INRAE=42.405;MAF_USDA=22.941
NC_035077.1	47471503	.	C	T	.	.	MAF_USDA=5.0
NC_035077.1	47471506	.	A	G	.	.	MAF_USDA=5.0
NC_035077.1	47471513	.	A	G	.	.	MAF_USDA=5.0
NC_035077.1	47471527	.	T	C	.	.	MAF_USDA=10.656
NC_035077.1	47471566	.	A	C	.	.	MAF_USDA=4.918
NC_035077.1	47471569	.	A	T	.	.	MAF_USDA=4.918
NC_035077.1	47471678	.	A	G	.	.	MAF_USDA=4.918
NC_035077.1	47471701	.	C	A	.	.	MAF_INRAE=6.329
NC_035077.1	47471705	.	A	T	.	.	MAF_USDA=5.738
NC_035077.1	47471767	.	T	C	.	.	MAF_USDA=17.213
NC_035077.1	47471881	.	C	T	.	.	MAF_USDA=4.918
NC_035077.1	47471891	.	T	A	.	.	MAF_INRAE=5.263
NC_035077.1	47471966	.	T	G	.	.	MAF_USDA=3.279
NC_035077.1	47471978	.	G	T	.	.	MAF_USDA=3.279
NC_035077.1	47471984	.	A	C	.	.	MAF_USDA=2.459
NC_035077.1	47472111	.	A	G	.	.	MAF_USDA=3.279
NC_035077.1	47472183	.	A	T	.	.	MAF_USDA=4.098
NC_035077.1	47472321	.	C	T	.	.	MAF_USDA=3.279
NC_035077.1	47472343	.	G	A	.	.	MAF_INRAE=29.114;MAF_USDA=44.706
NC_035077.1	47472350	.	G	A	.	.	MAF_USDA=4.098
NC_035077.1	47472423	.	G	A	.	.	MAF_INRAE=44.304;MAF_USDA=30.0
NC_035077.1	47472473	.	G	T	.	.	MAF_USDA=3.279
NC_035077.1	47472501	.	C	A	.	.	MAF_USDA=1.639
NC_035077.1	47472524	.	T	A	.	.	MAF_INRAE=43.038;MAF_USDA=30.0
NC_035077.1	47472561	.	C	A	.	.	MAF_USDA=2.459
NC_035077.1	47472606	.	C	T	.	.	MAF_INRAE=6.329
NC_035077.1	47472641	.	A	G	.	.	MAF_INRAE=10.526;MAF_USDA=1.639
NC_035077.1	47472646	.	G	A	.	.	MAF_INRAE=44.304;MAF_USDA=30.0
NC_035077.1	47472677	.	T	C	.	.	MAF_USDA=12.295
NC_035077.1	47472700	.	G	A	.	.	MAF_USDA=2.459
NC_035077.1	47472706	.	G	A	.	.	MAF_INRAE=31.013;MAF_USDA=23.529
NC_035077.1	47472875	.	C	G	.	.	MAF_USDA=10.656
NC_035077.1	47472882	.	A	G	.	.	MAF_USDA=3.529
NC_035077.1	47472935	.	G	T	.	.	MAF_INRAE=17.722;MAF_USDA=8.333
NC_035077.1	47472979	.	T	C	.	.	MAF_INRAE=15.789;MAF_USDA=4.118
NC_035077.1	47473005	.	T	A	.	.	MAF_USDA=3.279
NC_035077.1	47473013	.	G	A	.	.	MAF_INRAE=44.304;MAF_USDA=24.118
NC_035077.1	47473023	.	T	G	.	.	MAF_USDA=4.098
NC_035077.1	47473024	.	G	T	.	.	MAF_USDA=4.098
NC_035077.1	47473061	.	G	A	.	.	MAF_USDA=3.279
NC_035077.1	47473129	.	A	G	.	.	MAF_INRAE=43.671;MAF_USDA=33.529
NC_035077.1	47473166	.	A	G	.	.	MAF_USDA=2.459
NC_035077.1	47473390	.	C	T	.	.	MAF_USDA=3.279
NC_035077.1	47473523	.	G	A	.	.	MAF_USDA=1.639
NC_035077.1	47473581	.	C	A	.	.	MAF_USDA=2.459
NC_035077.1	47473591	.	T	A	.	.	MAF_INRAE=17.722;MAF_USDA=18.235
NC_035077.1	47473633	.	G	T	.	.	MAF_USDA=2.459
NC_035077.1	47473812	.	A	C	.	.	MAF_USDA=3.279
NC_035077.1	47473823	.	G	A	.	.	MAF_USDA=3.529
NC_035077.1	47473976	.	T	A	.	.	MAF_INRAE=44.304;MAF_USDA=24.118
NC_035077.1	47474007	.	T	G	.	.	MAF_USDA=3.529
NC_035077.1	47474011	.	C	A	.	.	MAF_USDA=1.639
NC_035077.1	47474258	.	A	C	.	.	MAF_INRAE=5.263;MAF_USDA=3.333
NC_035077.1	47474350	.	G	A	.	.	MAF_USDA=3.279
NC_035077.1	47474356	.	G	A	.	.	MAF_INRAE=5.263
NC_035077.1	47474426	.	C	T	.	.	MAF_USDA=2.459
NC_035077.1	47474428	.	G	T	.	.	MAF_USDA=3.529
NC_035077.1	47474469	.	A	G	.	.	MAF_INRAE=31.579;MAF_USDA=32.941
NC_035077.1	47474638	.	C	T	.	.	MAF_INRAE=31.579;MAF_USDA=23.529
NC_035077.1	47474725	.	G	C	.	.	MAF_USDA=3.529
NC_035077.1	47474790	.	G	T	.	.	MAF_USDA=1.667
NC_035077.1	47474798	.	G	A	.	.	MAF_INRAE=31.579;MAF_USDA=22.619
NC_035077.1	47474942	.	G	A	.	.	MAF_USDA=3.333
NC_035077.1	47474969	.	C	T	.	.	MAF_USDA=4.098
NC_035077.1	47474981	.	T	C	.	.	MAF_INRAE=10.526;MAF_USDA=8.333
NC_035077.1	47475201	.	A	G	.	.	MAF_INRAE=10.526;MAF_USDA=1.639
NC_035077.1	47475446	.	G	T	.	.	MAF_INRAE=5.263;MAF_USDA=3.279
NC_035077.1	47475578	.	C	T	.	.	MAF_INRAE=5.263
NC_035077.1	47475592	.	C	T	.	.	MAF_USDA=2.459
NC_035077.1	47475600	.	A	C	.	.	MAF_INRAE=42.105;MAF_USDA=44.706
NC_035077.1	47475617	.	T	G	.	.	MAF_INRAE=10.526;MAF_USDA=7.059
NC_035077.1	47475618	.	C	T	.	.	MAF_INRAE=31.579;MAF_USDA=33.529
NC_035077.1	47475682	.	T	G	.	.	MAF_INRAE=31.579;MAF_USDA=23.214
NC_035077.1	47475750	.	C	A	.	.	MAF_USDA=3.279
NC_035077.1	47475761	.	C	G	.	.	MAF_INRAE=5.263;MAF_USDA=3.279
NC_035077.1	47475903	.	G	T	.	.	MAF_USDA=4.918
NC_035077.1	47475985	.	A	G	.	.	MAF_INRAE=31.579;MAF_USDA=24.118
NC_035077.1	47476022	.	A	T	.	.	MAF_USDA=2.083
NC_035077.1	47476043	.	G	A	.	.	MAF_USDA=8.197
NC_035077.1	47476170	.	A	T	.	.	MAF_USDA=1.765
NC_035077.1	47476289	.	C	A	.	.	MAF_INRAE=13.333
NC_035077.1	47476322	.	T	C	.	.	MAF_USDA=3.279
NC_035077.1	47476614	.	A	C	.	.	MAF_USDA=4.918
NC_035077.1	47476623	.	A	G	.	.	MAF_USDA=3.529
NC_035077.1	47476624	.	C	G	.	.	MAF_USDA=9.836
NC_035077.1	47476631	.	C	T	.	.	MAF_USDA=4.918
NC_035077.1	47476840	.	T	G	.	.	MAF_USDA=3.279
NC_035077.1	47476966	.	T	A	.	.	MAF_USDA=1.639
NC_035077.1	47477103	.	C	A	.	.	MAF_USDA=2.459
NC_035077.1	47477183	.	G	A	.	.	MAF_USDA=4.098
NC_035077.1	47477384	.	G	T	.	.	MAF_USDA=3.279
NC_035077.1	47477398	.	G	A	.	.	MAF_INRAE=44.304;MAF_USDA=24.118
NC_035077.1	47477402	.	T	G	.	.	MAF_INRAE=48.333;MAF_USDA=24.118
NC_035077.1	47477429	.	A	T	.	.	MAF_USDA=3.279
NC_035077.1	47477465	.	G	C	.	.	MAF_USDA=3.529
NC_035077.1	47477543	.	T	C	.	.	MAF_USDA=3.529
NC_035077.1	47477561	.	G	T	.	.	MAF_USDA=2.459
NC_035077.1	47477598	.	T	C	.	.	MAF_USDA=3.529
NC_035077.1	47477729	.	G	A	.	.	MAF_INRAE=5.263
NC_035077.1	47477803	.	G	T	.	.	MAF_INRAE=44.304;MAF_USDA=24.118
NC_035077.1	47477846	.	A	G	.	.	MAF_INRAE=17.722;MAF_USDA=8.235
NC_035077.1	47477938	.	C	A	.	.	MAF_INRAE=10.526;MAF_USDA=1.639
NC_035077.1	47477951	.	C	A	.	.	MAF_INRAE=10.526;MAF_USDA=1.639
NC_035077.1	47477956	.	A	G	.	.	MAF_USDA=1.639
NC_035077.1	47477966	.	T	C	.	.	MAF_USDA=1.639
NC_035077.1	47478045	.	A	G	.	.	MAF_INRAE=17.722;MAF_USDA=10.588
NC_035077.1	47478071	.	A	C	.	.	MAF_INRAE=44.304;MAF_USDA=33.529
NC_035077.1	47478091	.	C	T	.	.	MAF_INRAE=15.789
NC_035077.1	47478131	.	T	G	.	.	MAF_USDA=2.459
NC_035077.1	47478230	.	C	T	.	.	MAF_INRAE=6.329
NC_035077.1	47478263	.	C	A	.	.	MAF_USDA=1.639
NC_035077.1	47478328	.	A	T	.	.	MAF_INRAE=5.263;MAF_USDA=3.279
NC_035077.1	47478396	.	G	T	.	.	MAF_USDA=3.279
NC_035077.1	47478416	.	C	A	.	.	MAF_USDA=2.459
NC_035077.1	47478432	.	T	G	.	.	MAF_INRAE=44.304;MAF_USDA=29.412
NC_035077.1	47478611	.	A	C	.	.	MAF_INRAE=42.405;MAF_USDA=23.529
NC_035077.1	47478676	.	G	T	.	.	MAF_INRAE=6.329
NC_035077.1	47478742	.	A	G	.	.	MAF_USDA=2.083
NC_035077.1	47478763	.	A	T	.	.	MAF_INRAE=5.263;MAF_USDA=3.279
NC_035077.1	47478934	.	C	A	.	.	MAF_USDA=3.279
NC_035077.1	47479037	.	T	G	.	.	MAF_USDA=3.279
NC_035077.1	47479042	.	T	C	.	.	MAF_USDA=2.459
NC_035077.1	47479057	.	T	G	.	.	MAF_USDA=1.639
NC_035077.1	47479109	.	T	A	.	.	MAF_USDA=2.083
NC_035077.1	47479110	.	A	G	.	.	MAF_USDA=2.083
NC_035077.1	47479119	.	G	A	.	.	MAF_INRAE=17.722;MAF_USDA=10.417
NC_035077.1	47479128	.	A	C	.	.	MAF_USDA=3.529
NC_035077.1	47479138	.	C	T	.	.	MAF_USDA=3.279
NC_035077.1	47479146	.	A	T	.	.	MAF_INRAE=17.722;MAF_USDA=27.059
NC_035077.1	47479251	.	T	A	.	.	MAF_USDA=2.459
NC_035077.1	47479340	.	C	T	.	.	MAF_INRAE=43.671;MAF_USDA=25.882
NC_035077.1	47479577	.	T	C	.	.	MAF_USDA=1.639
NC_035077.1	47479670	.	C	T	.	.	MAF_INRAE=10.526;MAF_USDA=1.639
NC_035077.1	47479929	.	G	T	.	.	MAF_USDA=2.353
NC_035077.1	47480074	.	T	G	.	.	MAF_USDA=3.279
NC_035077.1	47480182	.	G	A	.	.	MAF_INRAE=49.367;MAF_USDA=31.765
NC_035077.1	47480200	.	GTG	GTT	.	.	MAF_USDA=43.182
NC_035077.1	47480203	.	T	G	.	.	MAF_USDA=2.083
NC_035077.1	47480213	.	G	T	.	.	MAF_INRAE=12.658;MAF_USDA=29.167
NC_035077.1	47480318	.	C	G	.	.	MAF_USDA=2.542
NC_035077.1	47480423	.	A	C	.	.	MAF_USDA=3.333
NC_035077.1	47480455	.	A	G	.	.	MAF_INRAE=10.526;MAF_USDA=1.639
NC_035077.1	47480460	.	C	T	.	.	MAF_INRAE=43.671;MAF_USDA=24.118
NC_035077.1	47480486	.	G	A	.	.	MAF_USDA=3.279
NC_035077.1	47480575	.	G	A	.	.	MAF_INRAE=10.526;MAF_USDA=9.412
NC_035077.1	47480600	.	C	G	.	.	MAF_INRAE=43.671;MAF_USDA=24.118
NC_035077.1	47480642	.	A	G	.	.	MAF_USDA=2.459
NC_035077.1	47480823	.	A	T	.	.	MAF_INRAE=10.526;MAF_USDA=4.918
NC_035077.1	47481018	.	A	G	.	.	MAF_INRAE=20.0;MAF_USDA=9.016
NC_035077.1	47481035	.	G	A	.	.	MAF_USDA=2.353
NC_035077.1	47481116	.	A	G	.	.	MAF_USDA=1.639
NC_035077.1	47481151	.	G	A	.	.	MAF_USDA=2.459
NC_035077.1	47481156	.	T	C	.	.	MAF_INRAE=46.835;MAF_USDA=48.235
NC_035077.1	47481175	.	G	T	.	.	MAF_USDA=3.279
NC_035077.1	47481176	.	G	C	.	.	MAF_USDA=3.279
NC_035077.1	47481250	.	G	A	.	.	MAF_USDA=1.639
NC_035077.1	47481275	.	A	G	.	.	MAF_INRAE=10.526
NC_035077.1	47481423	.	T	C	.	.	MAF_USDA=34.375
NC_035077.1	47481434	.	C	T	.	.	MAF_USDA=5.085
NC_035077.1	47482298	.	C	T	.	.	MAF_INRAE=34.211;MAF_USDA=47.917
NC_035077.1	47482301	.	A	T	.	.	MAF_USDA=10.656
NC_035077.1	47482355	.	G	A	.	.	MAF_USDA=3.279
NC_035077.1	47482357	.	G	A	.	.	MAF_USDA=3.279
NC_035077.1	47482367	.	C	T	.	.	MAF_USDA=2.459
NC_035077.1	47482593	.	T	A	.	.	MAF_INRAE=29.167;MAF_USDA=50.0
NC_035077.1	47482597	.	T	C	.	.	MAF_INRAE=29.167;MAF_USDA=50.0
NC_035077.1	47482648	.	A	G	.	.	MAF_USDA=41.667
NC_035077.1	47482802	.	A	G	.	.	MAF_INRAE=25.949;MAF_USDA=20.0
NC_035077.1	47482805	.	T	G	.	.	MAF_INRAE=10.526;MAF_USDA=12.941
NC_035077.1	47482812	.	G	A	.	.	MAF_USDA=1.639
NC_035077.1	47482871	.	T	C	.	.	MAF_INRAE=29.747;MAF_USDA=20.588
NC_035077.1	47482878	.	T	C	.	.	MAF_INRAE=29.747;MAF_USDA=21.176
NC_035077.1	47482904	.	C	T	.	.	MAF_USDA=3.279
NC_035077.1	47482950	.	T	A	.	.	MAF_INRAE=43.038
NC_035077.1	47482986	.	C	G	.	.	MAF_USDA=4.918
NC_035077.1	47483001	.	T	G	.	.	MAF_INRAE=26.667
NC_035077.1	47483024	.	T	C	.	.	MAF_USDA=4.918
NC_035077.1	47483030	.	G	T	.	.	MAF_USDA=14.754
NC_035077.1	47483050	.	C	T	.	.	MAF_INRAE=27.848;MAF_USDA=18.824
NC_035077.1	47483075	.	C	T	.	.	MAF_INRAE=44.304;MAF_USDA=30.588
NC_035077.1	47483118	.	C	T	.	.	MAF_INRAE=24.051;MAF_USDA=38.235
NC_035077.1	47483127	.	C	T	.	.	MAF_INRAE=44.304;MAF_USDA=24.118
NC_035077.1	47483389	.	A	T	.	.	MAF_USDA=2.459
NC_035077.1	47483475	.	C	T	.	.	MAF_USDA=2.459
NC_035077.1	47483561	.	G	C	.	.	MAF_USDA=22.941
NC_035077.1	47483564	.	G	C	.	.	MAF_USDA=22.941
NC_035077.1	47483580	.	A	G	.	.	MAF_INRAE=20.253;MAF_USDA=15.294
NC_035077.1	47484697	.	T	G	.	.	MAF_USDA=1.639
NC_035077.1	47484809	.	G	A	.	.	MAF_USDA=1.639
NC_035077.1	47484814	.	A	C	.	.	MAF_INRAE=18.354;MAF_USDA=27.647
NC_035077.1	47484897	.	G	A	.	.	MAF_INRAE=10.526;MAF_USDA=11.475
NC_035077.1	47484970	.	G	A	.	.	MAF_USDA=5.738
NC_035077.1	47484983	.	G	T	.	.	MAF_INRAE=6.329
NC_035077.1	47485082	.	C	T	.	.	MAF_INRAE=10.526
NC_035077.1	47485083	.	C	T	.	.	MAF_INRAE=43.671;MAF_USDA=47.917
NC_035077.1	47485176	.	C	T	.	.	MAF_INRAE=5.263
NC_035077.1	47485244	.	A	C	.	.	MAF_USDA=4.167
NC_035077.1	47485546	.	T	A	.	.	MAF_INRAE=17.722;MAF_USDA=28.235
NC_035077.1	47485599	.	G	A	.	.	MAF_USDA=2.083
NC_035077.1	47485742	.	T	C	.	.	MAF_INRAE=10.526;MAF_USDA=11.475
NC_035077.1	47485836	.	G	A	.	.	MAF_INRAE=27.848;MAF_USDA=22.353
NC_035077.1	47485849	.	G	C	.	.	MAF_USDA=2.459
NC_035077.1	47485880	.	G	T	.	.	MAF_INRAE=13.333
NC_035077.1	47485923	.	C	G	.	.	MAF_INRAE=10.526;MAF_USDA=11.475
NC_035077.1	47486037	.	C	A	.	.	MAF_INRAE=27.848
NC_035077.1	47486095	.	T	C	.	.	MAF_INRAE=10.526;MAF_USDA=9.836
NC_035077.1	47486130	.	G	A	.	.	MAF_USDA=2.459
NC_035077.1	47486277	.	T	C	.	.	MAF_USDA=6.557
NC_035077.1	47486303	.	G	A	.	.	MAF_INRAE=25.949;MAF_USDA=18.235
NC_035077.1	47486322	.	C	T	.	.	MAF_USDA=4.098
NC_035077.1	47486485	.	A	C	.	.	MAF_INRAE=15.789;MAF_USDA=11.475
NC_035077.1	47486533	.	C	T	.	.	MAF_INRAE=27.848;MAF_USDA=19.412
NC_035077.1	47486572	.	A	C	.	.	MAF_INRAE=6.329;MAF_USDA=3.529
NC_035077.1	47486740	.	T	C	.	.	MAF_USDA=4.167
NC_035077.1	47486804	.	T	A	.	.	MAF_INRAE=31.579;MAF_USDA=22.353
NC_035077.1	47488122	.	A	C	.	.	MAF_USDA=1.639
NC_035077.1	47488217	.	A	C	.	.	MAF_USDA=2.459
NC_035077.1	47488256	.	A	C	.	.	MAF_USDA=1.639
NC_035077.1	47488267	.	T	C	.	.	MAF_INRAE=27.848;MAF_USDA=21.176
NC_035077.1	47488318	.	T	G	.	.	MAF_INRAE=34.177;MAF_USDA=31.765
NC_035077.1	47488328	.	T	G	.	.	MAF_INRAE=34.177;MAF_USDA=31.25
NC_035077.1	47488426	.	T	G	.	.	MAF_INRAE=34.177;MAF_USDA=31.765
NC_035077.1	47488463	.	T	G	.	.	MAF_INRAE=42.105;MAF_USDA=31.176
NC_035077.1	47488549	.	T	A	.	.	MAF_USDA=3.279
NC_035077.1	47488657	.	A	C	.	.	MAF_INRAE=5.263;MAF_USDA=3.279
NC_035077.1	47488678	.	C	A	.	.	MAF_USDA=1.639
NC_035077.1	47488706	.	C	A	.	.	MAF_INRAE=6.962;MAF_USDA=7.059
NC_035077.1	47488731	.	T	C	.	.	MAF_USDA=22.941
NC_035077.1	47488793	.	T	C	.	.	MAF_INRAE=6.329
NC_035077.1	47488827	.	T	G	.	.	MAF_USDA=3.279
NC_035077.1	47488871	.	G	A	.	.	MAF_INRAE=34.177;MAF_USDA=32.941
NC_035077.1	47488874	.	T	C	.	.	MAF_INRAE=31.667;MAF_USDA=32.353
NC_035077.1	47488944	.	G	A	.	.	MAF_INRAE=34.177;MAF_USDA=32.941
NC_035077.1	47488957	.	G	A	.	.	MAF_INRAE=13.333
NC_035077.1	47489047	.	C	T	.	.	MAF_USDA=2.459
NC_035077.1	47489072	.	G	T	.	.	MAF_INRAE=20.253;MAF_USDA=11.176
NC_035077.1	47489170	.	C	T	.	.	MAF_INRAE=7.595;MAF_USDA=7.059
NC_035077.1	47489324	.	G	T	.	.	MAF_USDA=1.639
NC_035077.1	47489422	.	T	A	.	.	MAF_INRAE=4.167;MAF_USDA=2.083
NC_035077.1	47489442	.	C	A	.	.	MAF_INRAE=6.329;MAF_USDA=2.083
NC_035077.1	47489487	.	C	A	.	.	MAF_INRAE=6.329;MAF_USDA=3.529
NC_035077.1	47489494	.	A	G	.	.	MAF_INRAE=37.975;MAF_USDA=42.353
NC_035077.1	47489523	.	T	G	.	.	MAF_USDA=2.459
NC_035077.1	47489587	.	G	T	.	.	MAF_USDA=4.167
NC_035077.1	47489612	.	G	C	.	.	MAF_USDA=1.639
NC_035077.1	47489706	.	T	C	.	.	MAF_INRAE=13.333
NC_035077.1	47489767	.	A	C	.	.	MAF_USDA=2.083
NC_035077.1	47489890	.	A	C	.	.	MAF_INRAE=4.167;MAF_USDA=2.083
NC_035077.1	47489896	.	G	A	.	.	MAF_INRAE=6.329;MAF_USDA=10.0
NC_035077.1	47489960	.	T	A	.	.	MAF_USDA=34.118
NC_035077.1	47489990	.	C	T	.	.	MAF_USDA=2.083
NC_035077.1	47490048	.	G	T	.	.	MAF_INRAE=5.263;MAF_USDA=3.279
NC_035077.1	47490110	.	G	A	.	.	MAF_USDA=1.667
NC_035077.1	47490127	.	A	C	.	.	MAF_INRAE=31.646;MAF_USDA=36.31
NC_035077.1	47490162	.	G	C	.	.	MAF_USDA=2.083
NC_035077.1	47490174	.	G	T	.	.	MAF_INRAE=5.263;MAF_USDA=3.279
NC_035077.1	47490222	.	T	G	.	.	MAF_USDA=7.059
NC_035077.1	47490286	.	T	C	.	.	MAF_INRAE=5.263;MAF_USDA=3.279
NC_035077.1	47490287	.	C	T	.	.	MAF_USDA=3.279
NC_035077.1	47490356	.	G	T	.	.	MAF_INRAE=6.329;MAF_USDA=10.0
NC_035077.1	47490370	.	T	G	.	.	MAF_USDA=2.459
NC_035077.1	47490411	.	C	A	.	.	MAF_USDA=2.353
NC_035077.1	47490449	.	G	T	.	.	MAF_USDA=7.059
NC_035077.1	47490494	.	C	T	.	.	MAF_INRAE=27.215;MAF_USDA=27.059
NC_035077.1	47490507	.	G	T	.	.	MAF_USDA=4.918
NC_035077.1	47490526	.	G	T	.	.	MAF_USDA=4.167
NC_035077.1	47490539	.	T	C	.	.	MAF_USDA=2.459
NC_035077.1	47490548	.	C	A	.	.	MAF_USDA=1.176
NC_035077.1	47490549	.	C	G	.	.	MAF_USDA=1.176
NC_035077.1	47490553	.	G	A	.	.	MAF_INRAE=6.329;MAF_USDA=9.412
NC_035077.1	47490568	.	G	T	.	.	MAF_INRAE=13.333
NC_035077.1	47490572	.	A	G	.	.	MAF_INRAE=6.329;MAF_USDA=8.824
NC_035077.1	47490613	.	C	A	.	.	MAF_USDA=3.333
NC_035077.1	47490636	.	C	A	.	.	MAF_INRAE=41.139;MAF_USDA=23.529
NC_035077.1	47490683	.	C	T	.	.	MAF_INRAE=4.167
NC_035077.1	47490702	.	C	T	.	.	MAF_USDA=1.639
NC_035077.1	47490793	.	C	T	.	.	MAF_INRAE=41.139;MAF_USDA=50.0
NC_035077.1	47490873	.	C	T	.	.	MAF_INRAE=41.139;MAF_USDA=30.588
NC_035077.1	47490924	.	T	G	.	.	MAF_INRAE=41.772;MAF_USDA=30.588
NC_035077.1	47490952	.	A	G	.	.	MAF_INRAE=6.329;MAF_USDA=10.588
NC_035077.1	47491000	.	G	A	.	.	MAF_INRAE=5.696;MAF_USDA=10.0
NC_035077.1	47491096	.	A	C	.	.	MAF_INRAE=6.329;MAF_USDA=9.412
NC_035077.1	47491168	.	A	T	.	.	MAF_INRAE=17.089;MAF_USDA=5.882
NC_035077.1	47491199	.	G	T	.	.	MAF_INRAE=6.329;MAF_USDA=10.0
NC_035077.1	47491450	.	C	T	.	.	MAF_USDA=5.0
NC_035077.1	47491483	.	T	A	.	.	MAF_INRAE=13.333
NC_035077.1	47491485	.	T	C	.	.	MAF_INRAE=13.333
NC_035077.1	47491487	.	C	G	.	.	MAF_USDA=4.098
NC_035077.1	47491502	.	A	G	.	.	MAF_INRAE=40.506;MAF_USDA=31.176
NC_035077.1	47491520	.	T	A	.	.	MAF_USDA=2.083
NC_035077.1	47491615	.	C	T	.	.	MAF_USDA=4.098
NC_035077.1	47491648	.	C	T	.	.	MAF_INRAE=6.329;MAF_USDA=10.0
NC_035077.1	47491653	.	T	C	.	.	MAF_INRAE=5.263;MAF_USDA=3.279
NC_035077.1	47491669	.	G	A	.	.	MAF_USDA=4.098
NC_035077.1	47491675	.	T	G	.	.	MAF_INRAE=40.506;MAF_USDA=47.059
NC_035077.1	47491678	.	G	A	.	.	MAF_USDA=3.279
NC_035077.1	47491689	.	G	T	.	.	MAF_USDA=4.118
NC_035077.1	47491876	.	G	A	.	.	MAF_INRAE=5.696;MAF_USDA=6.471
NC_035077.1	47492004	.	G	A	.	.	MAF_USDA=1.639
NC_035077.1	47492029	.	G	A	.	.	MAF_INRAE=6.329;MAF_USDA=9.412
NC_035077.1	47492039	.	G	A	.	.	MAF_INRAE=30.38;MAF_USDA=22.941
NC_035077.1	47492101	.	C	T	.	.	MAF_USDA=2.459
NC_035077.1	47492119	.	A	G	.	.	MAF_USDA=1.639
NC_035077.1	47492132	.	C	G	.	.	MAF_INRAE=6.329;MAF_USDA=10.0
NC_035077.1	47492173	.	T	A	.	.	MAF_USDA=4.098
NC_035077.1	47492184	.	G	A	.	.	MAF_INRAE=5.263
NC_035077.1	47492280	.	C	A	.	.	MAF_INRAE=5.696;MAF_USDA=10.0
NC_035077.1	47492338	.	G	C	.	.	MAF_INRAE=18.354;MAF_USDA=22.024
NC_035077.1	47492341	.	A	G	.	.	MAF_INRAE=20.833;MAF_USDA=22.619
NC_035077.1	47492378	.	G	A	.	.	MAF_USDA=5.738
NC_035077.1	47492412	.	C	T	.	.	MAF_INRAE=3.333
NC_035077.1	47492417	.	A	T	.	.	MAF_INRAE=3.333
NC_035077.1	47492426	.	A	T	.	.	MAF_INRAE=2.5
NC_035077.1	47492431	.	C	A	.	.	MAF_USDA=8.197
NC_035077.1	47492443	.	T	G	.	.	MAF_USDA=9.016
NC_035077.1	47492447	.	G	A	.	.	MAF_USDA=6.557
NC_035077.1	47492475	.	C	T	.	.	MAF_USDA=7.647
NC_035077.1	47492499	.	T	C	.	.	MAF_USDA=4.098
NC_035077.1	47492505	.	C	T	.	.	MAF_INRAE=1.667
NC_035077.1	47492507	.	C	A	.	.	MAF_INRAE=1.667
NC_035077.1	47492512	.	A	C	.	.	MAF_INRAE=1.667
NC_035077.1	47492516	.	G	T	.	.	MAF_USDA=8.197
NC_035077.1	47492523	.	A	C	.	.	MAF_USDA=8.197
NC_035077.1	47492554	.	C	T	.	.	MAF_USDA=4.098
NC_035077.1	47492679	.	G	A	.	.	MAF_USDA=2.459
NC_035077.1	47492709	.	T	C	.	.	MAF_INRAE=4.167;MAF_USDA=2.083
NC_035077.1	47492752	.	T	G	.	.	MAF_INRAE=1.667
NC_035077.1	47492757	.	C	T	.	.	MAF_INRAE=1.667
NC_035077.1	47492758	.	A	G	.	.	MAF_INRAE=1.667
NC_035077.1	47492761	.	C	T	.	.	MAF_INRAE=1.667
NC_035077.1	47492797	.	G	T	.	.	MAF_USDA=1.765
NC_035077.1	47492825	.	G	T	.	.	MAF_INRAE=2.5
NC_035077.1	47492829	.	T	G	.	.	MAF_INRAE=2.5
NC_035077.1	47492837	.	G	A	.	.	MAF_INRAE=2.5
NC_035077.1	47492852	.	C	G	.	.	MAF_INRAE=1.667
NC_035077.1	47492859	.	A	G	.	.	MAF_USDA=1.639
NC_035077.1	47492877	.	T	A	.	.	MAF_INRAE=16.456;MAF_USDA=8.333
NC_035077.1	47492892	.	A	T	.	.	MAF_USDA=1.639
NC_035077.1	47492938	.	C	T	.	.	MAF_USDA=3.279
NC_035077.1	47492941	.	C	A	.	.	MAF_INRAE=6.329;MAF_USDA=10.0
NC_035077.1	47492997	.	G	A	.	.	MAF_USDA=2.459
NC_035077.1	47492999	.	G	A	.	.	MAF_USDA=7.059
NC_035077.1	47493097	.	A	C	.	.	MAF_INRAE=18.354;MAF_USDA=22.353
NC_035077.1	47493112	.	A	T	.	.	MAF_USDA=2.353
NC_035077.1	47493123	.	A	T	.	.	MAF_INRAE=6.329;MAF_USDA=1.639
NC_035077.1	47493163	.	G	A	.	.	MAF_INRAE=26.582;MAF_USDA=17.059
NC_035077.1	47493173	.	A	G	.	.	MAF_USDA=1.639
NC_035077.1	47493175	.	G	T	.	.	MAF_USDA=1.639
NC_035077.1	47493336	.	G	T	.	.	MAF_INRAE=27.848;MAF_USDA=20.588
NC_035077.1	47493383	.	A	C	.	.	MAF_INRAE=41.139;MAF_USDA=46.471
NC_035077.1	47493417	.	T	A	.	.	MAF_INRAE=4.167;MAF_USDA=2.083
NC_035077.1	47493439	.	G	A	.	.	MAF_USDA=2.353
NC_035077.1	47493513	.	G	A	.	.	MAF_INRAE=20.253;MAF_USDA=10.417
NC_035077.1	47493534	.	A	G	.	.	MAF_INRAE=6.329;MAF_USDA=9.412
NC_035077.1	47493542	.	C	T	.	.	MAF_INRAE=5.263
NC_035077.1	47493699	.	G	A	.	.	MAF_INRAE=5.263
NC_035077.1	47493700	.	C	T	.	.	MAF_INRAE=4.167
NC_035077.1	47493723	.	C	A	.	.	MAF_INRAE=5.263;MAF_USDA=2.459
NC_035077.1	47493747	.	C	T	.	.	MAF_INRAE=6.329;MAF_USDA=6.471
NC_035077.1	47493776	.	A	G	.	.	MAF_USDA=2.353
NC_035077.1	47493815	.	G	A	.	.	MAF_USDA=6.557
NC_035077.1	47493825	.	T	A	.	.	MAF_USDA=4.098
NC_035077.1	47493889	.	G	A	.	.	MAF_USDA=2.5
NC_035077.1	47493936	.	A	G	.	.	MAF_INRAE=6.329;MAF_USDA=10.0
NC_035077.1	47493946	.	G	A	.	.	MAF_USDA=16.667
NC_035077.1	47493964	.	T	G	.	.	MAF_INRAE=7.595;MAF_USDA=11.765
NC_035077.1	47493992	.	A	G	.	.	MAF_INRAE=6.329;MAF_USDA=10.0
NC_035077.1	47494079	.	A	G	.	.	MAF_INRAE=6.329
NC_035077.1	47494124	.	C	T	.	.	MAF_INRAE=17.722;MAF_USDA=10.417
NC_035077.1	47494138	.	G	A	.	.	MAF_INRAE=6.329;MAF_USDA=2.083
NC_035077.1	47494180	.	G	T	.	.	MAF_INRAE=4.167;MAF_USDA=2.083
NC_035077.1	47494212	.	G	A	.	.	MAF_USDA=7.059
NC_035077.1	47494216	.	C	T	.	.	MAF_INRAE=6.329;MAF_USDA=9.412
NC_035077.1	47494355	.	C	T	.	.	MAF_USDA=1.639
NC_035077.1	47494455	.	T	C	.	.	MAF_INRAE=6.329;MAF_USDA=9.412
NC_035077.1	47494708	.	G	C	.	.	MAF_INRAE=27.848;MAF_USDA=20.588
NC_035077.1	47494826	.	T	C	.	.	MAF_INRAE=41.139;MAF_USDA=23.529
NC_035077.1	47494851	.	T	G	.	.	MAF_INRAE=10.526;MAF_USDA=6.557
NC_035077.1	47494861	.	A	G	.	.	MAF_INRAE=17.722;MAF_USDA=5.882
NC_035077.1	47494867	.	T	A	.	.	MAF_INRAE=6.329;MAF_USDA=9.412
NC_035077.1	47494899	.	T	G	.	.	MAF_USDA=23.77
NC_035077.1	47494988	.	G	C	.	.	MAF_USDA=3.333
NC_035077.1	47495081	.	T	G	.	.	MAF_INRAE=6.329;MAF_USDA=8.824
NC_035077.1	47495109	.	C	A	.	.	MAF_INRAE=27.848;MAF_USDA=29.412
NC_035077.1	47495138	.	G	A	.	.	MAF_USDA=11.475
NC_035077.1	47495178	.	G	T	.	.	MAF_INRAE=31.579;MAF_USDA=23.529
NC_035077.1	47495179	.	A	G	.	.	MAF_INRAE=27.848;MAF_USDA=28.235
NC_035077.1	47495357	.	G	A	.	.	MAF_INRAE=13.333
NC_035077.1	47495450	.	A	C	.	.	MAF_USDA=22.5
NC_035077.1	47495550	.	C	A	.	.	MAF_USDA=10.656
NC_035077.1	47495590	.	G	A	.	.	MAF_INRAE=6.329;MAF_USDA=6.471
NC_035077.1	47495613	.	T	G	.	.	MAF_USDA=3.279
NC_035077.1	47495646	.	A	T	.	.	MAF_INRAE=4.167
NC_035077.1	47495664	.	A	C	.	.	MAF_INRAE=10.526;MAF_USDA=5.738
NC_035077.1	47495765	.	G	T	.	.	MAF_INRAE=6.329;MAF_USDA=10.0
NC_035077.1	47495824	.	C	T	.	.	MAF_INRAE=5.696;MAF_USDA=9.412
NC_035077.1	47495834	.	G	T	.	.	MAF_INRAE=5.263;MAF_USDA=2.976
NC_035077.1	47495849	.	G	T	.	.	MAF_USDA=1.639
NC_035077.1	47495867	.	G	T	.	.	MAF_INRAE=6.329
NC_035077.1	47495882	.	G	C	.	.	MAF_INRAE=17.722;MAF_USDA=5.882
NC_035077.1	47495947	.	G	A	.	.	MAF_INRAE=10.526;MAF_USDA=7.647
NC_035077.1	47496313	.	A	G	.	.	MAF_INRAE=18.987;MAF_USDA=23.529
NC_035077.1	47496352	.	A	G	.	.	MAF_INRAE=6.329;MAF_USDA=9.412
NC_035077.1	47496534	.	G	A	.	.	MAF_INRAE=30.38;MAF_USDA=32.941
NC_035077.1	47496568	.	G	T	.	.	MAF_USDA=2.459
NC_035077.1	47497246	.	C	T	.	.	MAF_INRAE=8.228;MAF_USDA=10.0
NC_035077.1	47497326	.	G	A	.	.	MAF_INRAE=10.526;MAF_USDA=7.647
NC_035077.1	47497392	.	G	A	.	.	MAF_USDA=7.059
NC_035077.1	47497550	.	C	G	.	.	MAF_INRAE=5.263
NC_035077.1	47497590	.	C	T	.	.	MAF_INRAE=6.329;MAF_USDA=9.412
NC_035077.1	47497704	.	G	A	.	.	MAF_USDA=23.77
NC_035077.1	47497721	.	C	G	.	.	MAF_INRAE=6.329;MAF_USDA=9.412
NC_035077.1	47497731	.	A	G	.	.	MAF_INRAE=6.329;MAF_USDA=9.412
NC_035077.1	47497733	.	A	T	.	.	MAF_USDA=1.639
NC_035077.1	47497882	.	A	T	.	.	MAF_INRAE=27.848;MAF_USDA=33.333
NC_035077.1	47497907	.	G	T	.	.	MAF_INRAE=27.848;MAF_USDA=29.412
NC_035077.1	47498022	.	G	C	.	.	MAF_INRAE=6.329
NC_035077.1	47498174	.	T	G	.	.	MAF_INRAE=41.139;MAF_USDA=23.529
NC_035077.1	47498178	.	T	C	.	.	MAF_INRAE=6.329;MAF_USDA=10.0
NC_035077.1	47498200	.	A	G	.	.	MAF_INRAE=6.329;MAF_USDA=9.412
NC_035077.1	47498207	.	G	C	.	.	MAF_USDA=2.459
NC_035077.1	47498220	.	G	A	.	.	MAF_INRAE=6.329;MAF_USDA=13.115
NC_035077.1	47498304	.	A	C	.	.	MAF_INRAE=41.139;MAF_USDA=13.115
NC_035077.1	47498534	.	C	T	.	.	MAF_USDA=7.059
NC_035077.1	47498634	.	G	A	.	.	MAF_USDA=2.459
NC_035077.1	47498639	.	G	A	.	.	MAF_USDA=3.279
NC_035077.1	47498767	.	G	A	.	.	MAF_INRAE=31.646;MAF_USDA=35.882
NC_035077.1	47499037	.	T	C	.	.	MAF_INRAE=6.329;MAF_USDA=3.529
NC_035077.1	47499051	.	C	A	.	.	MAF_INRAE=4.167
NC_035077.1	47499112	.	G	A	.	.	MAF_INRAE=4.167
NC_035077.1	47499162	.	T	C	.	.	MAF_INRAE=6.329
NC_035077.1	47499212	.	G	A	.	.	MAF_INRAE=4.167
NC_035077.1	47499435	.	C	A	.	.	MAF_INRAE=27.848;MAF_USDA=18.824
NC_035077.1	47499444	.	T	C	.	.	MAF_INRAE=4.167
NC_035077.1	47499747	.	C	T	.	.	MAF_INRAE=5.263
NC_035077.1	47499974	.	T	A	.	.	MAF_USDA=2.459
NC_035077.1	47500019	.	C	T	.	.	MAF_INRAE=6.329;MAF_USDA=7.647
NC_035077.1	47500170	.	T	C	.	.	MAF_USDA=2.459
NC_035077.1	47500185	.	G	T	.	.	MAF_INRAE=18.354;MAF_USDA=11.176
NC_035077.1	47500196	.	G	A	.	.	MAF_INRAE=6.962;MAF_USDA=6.471
NC_035077.1	47500353	.	G	A	.	.	MAF_INRAE=18.987;MAF_USDA=10.588
NC_035077.1	47500398	.	T	G	.	.	MAF_INRAE=28.481;MAF_USDA=23.529
NC_035077.1	47500473	.	G	T	.	.	MAF_USDA=18.033
NC_035077.1	47500493	.	T	C	.	.	MAF_INRAE=4.167;MAF_USDA=4.918
NC_035077.1	47500506	.	A	C	.	.	MAF_USDA=18.033
NC_035077.1	47500528	.	C	A	.	.	MAF_INRAE=5.263;MAF_USDA=3.279
NC_035077.1	47500578	.	C	G	.	.	MAF_USDA=2.083
NC_035077.1	47500652	.	G	T	.	.	MAF_INRAE=17.722;MAF_USDA=30.0
NC_035077.1	47500751	.	G	A	.	.	MAF_INRAE=17.722;MAF_USDA=27.647
NC_035077.1	47500778	.	T	A	.	.	MAF_INRAE=40.506;MAF_USDA=33.333
NC_035077.1	47500797	.	C	T	.	.	MAF_USDA=1.765
NC_035077.1	47500912	.	C	T	.	.	MAF_INRAE=10.526;MAF_USDA=7.647
NC_035077.1	47500945	.	A	T	.	.	MAF_USDA=2.459
NC_035077.1	47500986	.	G	T	.	.	MAF_INRAE=17.722;MAF_USDA=21.765
NC_035077.1	47500997	.	A	G	.	.	MAF_USDA=11.475
NC_035077.1	47501159	.	G	A	.	.	MAF_INRAE=31.013;MAF_USDA=21.176
NC_035077.1	47501167	.	T	C	.	.	MAF_USDA=1.639
NC_035077.1	47501186	.	C	G	.	.	MAF_INRAE=6.329
NC_035077.1	47501211	.	G	T	.	.	MAF_INRAE=10.526
NC_035077.1	47501308	.	C	T	.	.	MAF_USDA=2.083
NC_035077.1	47501336	.	G	T	.	.	MAF_INRAE=10.526;MAF_USDA=3.333
NC_035077.1	47501368	.	T	C	.	.	MAF_INRAE=6.329;MAF_USDA=8.197
NC_035077.1	47501374	.	T	A	.	.	MAF_INRAE=47.468;MAF_USDA=45.882
NC_035077.1	47501392	.	T	C	.	.	MAF_INRAE=46.835;MAF_USDA=45.294
NC_035077.1	47501437	.	G	A	.	.	MAF_INRAE=6.329;MAF_USDA=7.377
NC_035077.1	47501490	.	C	T	.	.	MAF_INRAE=9.494;MAF_USDA=7.059
NC_035077.1	47501536	.	T	C	.	.	MAF_INRAE=37.342;MAF_USDA=21.176
NC_035077.1	47501545	.	G	A	.	.	MAF_INRAE=6.329;MAF_USDA=5.738
NC_035077.1	47501679	.	C	T	.	.	MAF_INRAE=17.722;MAF_USDA=35.294
NC_035077.1	47501699	.	G	C	.	.	MAF_INRAE=17.722;MAF_USDA=35.882
NC_035077.1	47501749	.	G	A	.	.	MAF_USDA=3.279
NC_035077.1	47501832	.	A	G	.	.	MAF_USDA=9.836
NC_035077.1	47501857	.	T	C	.	.	MAF_USDA=13.115
NC_035077.1	47501858	.	A	G	.	.	MAF_USDA=13.115
NC_035077.1	47501863	.	C	G	.	.	MAF_USDA=13.115
NC_035077.1	47501898	.	C	G	.	.	MAF_USDA=12.295
NC_035077.1	47501900	.	A	G	.	.	MAF_USDA=12.295
NC_035077.1	47501916	.	C	T	.	.	MAF_INRAE=4.167
NC_035077.1	47501917	.	G	T	.	.	MAF_USDA=15.574
NC_035077.1	47501918	.	G	T	.	.	MAF_INRAE=6.329
NC_035077.1	47501976	.	G	T	.	.	MAF_INRAE=17.722;MAF_USDA=12.651
NC_035077.1	47501995	.	C	A	.	.	MAF_USDA=2.5
NC_035077.1	47506125	.	C	T	.	.	MAF_USDA=1.639
NC_035077.1	47506151	.	C	T	.	.	MAF_INRAE=36.076;MAF_USDA=19.412
NC_035077.1	47506177	.	G	A	.	.	MAF_INRAE=17.722;MAF_USDA=35.882
NC_035077.1	47506191	.	C	T	.	.	MAF_USDA=6.471
NC_035077.1	47506205	.	T	G	.	.	MAF_USDA=2.459
NC_035077.1	47506234	.	C	T	.	.	MAF_INRAE=17.722;MAF_USDA=35.714
NC_035077.1	47506251	.	G	C	.	.	MAF_INRAE=20.0
NC_035077.1	47506276	.	G	A	.	.	MAF_USDA=1.639
NC_035077.1	47506308	.	C	T	.	.	MAF_USDA=3.279
NC_035077.1	47506322	.	C	G	.	.	MAF_INRAE=3.333;MAF_USDA=2.083
NC_035077.1	47506414	.	A	G	.	.	MAF_INRAE=37.975;MAF_USDA=24.118
NC_035077.1	47506458	.	C	T	.	.	MAF_USDA=2.083
NC_035077.1	47506464	.	T	C	.	.	MAF_INRAE=15.789;MAF_USDA=12.353
NC_035077.1	47506498	.	C	T	.	.	MAF_INRAE=18.354;MAF_USDA=8.333
NC_035077.1	47506632	.	G	A	.	.	MAF_USDA=2.353
NC_035077.1	47506672	.	G	T	.	.	MAF_USDA=15.294
NC_035077.1	47506694	.	A	C	.	.	MAF_INRAE=17.722;MAF_USDA=36.471
NC_035077.1	47506737	.	C	T	.	.	MAF_USDA=1.765
NC_035077.1	47506873	.	T	C	.	.	MAF_INRAE=46.203;MAF_USDA=37.059
NC_035077.1	47506952	.	G	T	.	.	MAF_USDA=8.197
NC_035077.1	47506958	.	G	A	.	.	MAF_USDA=1.639
NC_035077.1	47506970	.	A	G	.	.	MAF_USDA=5.294
NC_035077.1	47506977	.	G	T	.	.	MAF_INRAE=4.167;MAF_USDA=2.083
NC_035077.1	47507015	.	C	T	.	.	MAF_INRAE=5.263;MAF_USDA=11.475
NC_035077.1	47507034	.	A	C	.	.	MAF_INRAE=36.076;MAF_USDA=43.529
NC_035077.1	47507052	.	T	G	.	.	MAF_INRAE=46.835;MAF_USDA=38.824
NC_035077.1	47507082	.	G	A	.	.	MAF_INRAE=46.203;MAF_USDA=38.235
NC_035077.1	47507130	.	A	C	.	.	MAF_USDA=9.016
NC_035077.1	47507145	.	A	C	.	.	MAF_INRAE=4.167;MAF_USDA=2.941
NC_035077.1	47507167	.	C	T	.	.	MAF_INRAE=41.772;MAF_USDA=26.471
NC_035077.1	47507205	.	T	A	.	.	MAF_INRAE=43.038;MAF_USDA=47.917
NC_035077.1	47507238	.	C	G	.	.	MAF_USDA=9.167
NC_035077.1	47507345	.	C	A	.	.	MAF_USDA=9.524
NC_035077.1	47507346	.	A	T	.	.	MAF_USDA=1.667
NC_035077.1	47507347	.	A	T	.	.	MAF_USDA=25.595
NC_035077.1	47507352	.	A	C	.	.	MAF_INRAE=31.579;MAF_USDA=25.595
NC_035077.1	47507354	.	T	A	.	.	MAF_USDA=33.333
NC_035077.1	47507355	.	T	A	.	.	MAF_USDA=36.905
NC_035077.1	47507357	.	T	G	.	.	MAF_INRAE=20.0;MAF_USDA=13.095
NC_035077.1	47507358	.	T	G	.	.	MAF_USDA=2.5
NC_035077.1	47507361	.	T	A	.	.	MAF_INRAE=37.975;MAF_USDA=25.595
NC_035077.1	47507446	.	T	A	.	.	MAF_USDA=2.459
NC_035077.1	47507550	.	G	A	.	.	MAF_INRAE=5.263;MAF_USDA=3.279
NC_035077.1	47507574	.	G	A	.	.	MAF_INRAE=6.329;MAF_USDA=7.059
NC_035077.1	47507619	.	C	G	.	.	MAF_INRAE=4.167;MAF_USDA=2.083
NC_035077.1	47507636	.	C	T	.	.	MAF_INRAE=6.962;MAF_USDA=12.353
NC_035077.1	47507672	.	A	G	.	.	MAF_INRAE=6.962;MAF_USDA=12.353
NC_035077.1	47507725	.	G	T	.	.	MAF_INRAE=45.57;MAF_USDA=38.235
NC_035077.1	47507741	.	A	G	.	.	MAF_INRAE=10.526;MAF_USDA=9.412
NC_035077.1	47507795	.	T	C	.	.	MAF_INRAE=10.526;MAF_USDA=9.412
NC_035077.1	47507942	.	G	A	.	.	MAF_INRAE=45.57;MAF_USDA=38.824
NC_035077.1	47507959	.	G	A	.	.	MAF_INRAE=28.481;MAF_USDA=22.941
NC_035077.1	47507973	.	T	C	.	.	MAF_INRAE=45.57;MAF_USDA=44.118
NC_035077.1	47507995	.	C	A	.	.	MAF_INRAE=45.57;MAF_USDA=38.824
NC_035077.1	47508023	.	C	A	.	.	MAF_USDA=1.639
NC_035077.1	47508049	.	A	T	.	.	MAF_USDA=17.059
NC_035077.1	47508052	.	G	A	.	.	MAF_INRAE=38.608;MAF_USDA=32.353
NC_035077.1	47508090	.	A	C	.	.	MAF_INRAE=37.975;MAF_USDA=31.176
NC_035077.1	47508189	.	T	C	.	.	MAF_INRAE=7.595;MAF_USDA=13.529
NC_035077.1	47508190	.	G	A	.	.	MAF_USDA=18.235
NC_035077.1	47508219	.	T	C	.	.	MAF_INRAE=45.57;MAF_USDA=44.118
NC_035077.1	47508239	.	T	A	.	.	MAF_INRAE=15.789;MAF_USDA=11.176
NC_035077.1	47508265	.	G	A	.	.	MAF_USDA=8.197
NC_035077.1	47508274	.	A	T	.	.	MAF_USDA=17.647
NC_035077.1	47508275	.	T	G	.	.	MAF_INRAE=15.789;MAF_USDA=11.176
NC_035077.1	47508320	.	A	C	.	.	MAF_INRAE=40.833
NC_035077.1	47508404	.	A	C	.	.	MAF_INRAE=10.526;MAF_USDA=8.824
NC_035077.1	47508407	.	T	A	.	.	MAF_INRAE=45.0;MAF_USDA=40.0
NC_035077.1	47508409	.	T	C	.	.	MAF_USDA=1.176
NC_035077.1	47508503	.	T	G	.	.	MAF_INRAE=22.785;MAF_USDA=10.588
NC_035077.1	47508533	.	T	G	.	.	MAF_INRAE=28.481;MAF_USDA=23.529
NC_035077.1	47508534	.	C	T	.	.	MAF_INRAE=40.833;MAF_USDA=23.529
NC_035077.1	47508570	.	T	G	.	.	MAF_INRAE=38.608;MAF_USDA=31.765
NC_035077.1	47508573	.	A	C	.	.	MAF_INRAE=46.203;MAF_USDA=40.588
NC_035077.1	47508584	.	G	T	.	.	MAF_INRAE=38.608;MAF_USDA=24.118
NC_035077.1	47508615	.	C	A	.	.	MAF_USDA=40.0
NC_035077.1	47508677	.	C	A	.	.	MAF_USDA=6.557
NC_035077.1	47508682	.	G	A	.	.	MAF_INRAE=10.526;MAF_USDA=1.639
NC_035077.1	47508697	.	C	T	.	.	MAF_INRAE=36.709;MAF_USDA=22.941
NC_035077.1	47508698	.	G	A	.	.	MAF_INRAE=38.608;MAF_USDA=24.118
NC_035077.1	47508740	.	G	A	.	.	MAF_USDA=12.5
NC_035077.1	47508754	.	C	T	.	.	MAF_INRAE=6.329
NC_035077.1	47508772	.	G	A	.	.	MAF_USDA=14.706
NC_035077.1	47508995	.	G	A	.	.	MAF_INRAE=45.57;MAF_USDA=38.824
NC_035077.1	47509005	.	C	G	.	.	MAF_USDA=1.765
NC_035077.1	47509039	.	G	A	.	.	MAF_USDA=8.197
NC_035077.1	47509077	.	C	A	.	.	MAF_USDA=1.639
NC_035077.1	47509099	.	G	A	.	.	MAF_INRAE=38.608;MAF_USDA=25.294
NC_035077.1	47509110	.	G	A	.	.	MAF_USDA=2.459
NC_035077.1	47509131	.	C	A	.	.	MAF_USDA=9.016
NC_035077.1	47509207	.	A	T	.	.	MAF_INRAE=19.167;MAF_USDA=6.557
NC_035077.1	47509238	.	G	T	.	.	MAF_INRAE=46.203;MAF_USDA=38.235
NC_035077.1	47509270	.	C	T	.	.	MAF_USDA=3.279
NC_035077.1	47509298	.	G	T	.	.	MAF_USDA=3.279
NC_035077.1	47509310	.	G	T	.	.	MAF_USDA=1.639
NC_035077.1	47509315	.	C	T	.	.	MAF_INRAE=5.263;MAF_USDA=2.459
NC_035077.1	47509332	.	G	A	.	.	MAF_INRAE=30.38;MAF_USDA=21.765
NC_035077.1	47509337	.	G	A	.	.	MAF_INRAE=10.526;MAF_USDA=3.279
NC_035077.1	47509374	.	T	C	.	.	MAF_INRAE=6.962;MAF_USDA=32.941
NC_035077.1	47509378	.	A	C	.	.	MAF_INRAE=4.167;MAF_USDA=33.529
NC_035077.1	47509390	.	A	G	.	.	MAF_INRAE=10.526;MAF_USDA=9.412
NC_035077.1	47509409	.	A	G	.	.	MAF_INRAE=6.962;MAF_USDA=32.941
NC_035077.1	47509426	.	G	A	.	.	MAF_INRAE=38.608;MAF_USDA=25.882
NC_035077.1	47509433	.	G	A	.	.	MAF_INRAE=38.608;MAF_USDA=25.294
NC_035077.1	47509488	.	C	T	.	.	MAF_USDA=3.279
NC_035077.1	47509494	.	T	A	.	.	MAF_INRAE=15.789;MAF_USDA=27.059
NC_035077.1	47509503	.	A	G	.	.	MAF_INRAE=41.667;MAF_USDA=27.647
NC_035077.1	47509507	.	G	T	.	.	MAF_USDA=1.639
NC_035077.1	47509556	.	C	T	.	.	MAF_INRAE=17.722;MAF_USDA=8.333
NC_035077.1	47509608	.	C	G	.	.	MAF_USDA=4.167
NC_035077.1	47509609	.	A	C	.	.	MAF_USDA=4.167
NC_035077.1	47509649	.	T	G	.	.	MAF_INRAE=45.57;MAF_USDA=40.0
NC_035077.1	47509654	.	G	A	.	.	MAF_INRAE=5.263;MAF_USDA=2.459
NC_035077.1	47509737	.	T	C	.	.	MAF_USDA=15.294
NC_035077.1	47509848	.	A	G	.	.	MAF_INRAE=45.57;MAF_USDA=38.824
NC_035077.1	47509945	.	C	A	.	.	MAF_USDA=2.353
NC_035077.1	47509976	.	A	T	.	.	MAF_INRAE=4.167;MAF_USDA=3.529
NC_035077.1	47509985	.	A	G	.	.	MAF_INRAE=6.962;MAF_USDA=31.176
NC_035077.1	47510021	.	G	A	.	.	MAF_INRAE=10.526;MAF_USDA=10.0
NC_035077.1	47510042	.	G	T	.	.	MAF_INRAE=6.962;MAF_USDA=32.353
NC_035077.1	47510087	.	C	T	.	.	MAF_INRAE=4.167
NC_035077.1	47510091	.	A	G	.	.	MAF_INRAE=22.785;MAF_USDA=10.588
NC_035077.1	47510150	.	G	T	.	.	MAF_INRAE=28.481;MAF_USDA=23.529
NC_035077.1	47510222	.	G	T	.	.	MAF_INRAE=37.975;MAF_USDA=27.647
NC_035077.1	47510230	.	G	A	.	.	MAF_INRAE=45.57;MAF_USDA=38.824
NC_035077.1	47510249	.	A	T	.	.	MAF_USDA=4.918
NC_035077.1	47510253	.	C	T	.	.	MAF_INRAE=5.263;MAF_USDA=3.279
NC_035077.1	47510338	.	G	C	.	.	MAF_INRAE=36.709;MAF_USDA=27.647
NC_035077.1	47510422	.	T	G	.	.	MAF_USDA=2.459
NC_035077.1	47510625	.	T	C	.	.	MAF_INRAE=10.526;MAF_USDA=6.557
NC_035077.1	47510626	.	T	C	.	.	MAF_USDA=6.557
NC_035077.1	47510651	.	A	G	.	.	MAF_USDA=1.639
NC_035077.1	47510675	.	G	T	.	.	MAF_INRAE=13.333
NC_035077.1	47510695	.	G	A	.	.	MAF_USDA=1.639
NC_035077.1	47510800	.	G	A	.	.	MAF_INRAE=45.57;MAF_USDA=41.176
NC_035077.1	47510868	.	A	C	.	.	MAF_INRAE=5.263;MAF_USDA=3.279
NC_035077.1	47510911	.	G	C	.	.	MAF_INRAE=37.975;MAF_USDA=27.381
NC_035077.1	47510927	.	A	G	.	.	MAF_INRAE=37.342;MAF_USDA=27.059
NC_035077.1	47511039	.	T	C	.	.	MAF_INRAE=36.709;MAF_USDA=25.0
NC_035077.1	47511076	.	A	G	.	.	MAF_INRAE=46.203;MAF_USDA=49.405
NC_035077.1	47511134	.	G	T	.	.	MAF_USDA=15.882
NC_035077.1	47511142	.	A	C	.	.	MAF_INRAE=45.57;MAF_USDA=39.412
NC_035077.1	47511145	.	T	G	.	.	MAF_INRAE=10.526;MAF_USDA=10.656
NC_035077.1	47511195	.	T	A	.	.	MAF_INRAE=17.722;MAF_USDA=14.706
NC_035077.1	47511211	.	A	C	.	.	MAF_INRAE=4.167;MAF_USDA=2.083
NC_035077.1	47511227	.	T	C	.	.	MAF_INRAE=10.526;MAF_USDA=5.738
NC_035077.1	47511336	.	C	T	.	.	MAF_INRAE=13.291;MAF_USDA=8.824
NC_035077.1	47511398	.	C	A	.	.	MAF_INRAE=5.263;MAF_USDA=3.279
NC_035077.1	47511418	.	A	T	.	.	MAF_INRAE=38.608;MAF_USDA=23.529
NC_035077.1	47511426	.	G	A	.	.	MAF_INRAE=17.722;MAF_USDA=12.941
NC_035077.1	47511461	.	A	G	.	.	MAF_INRAE=6.329
NC_035077.1	47511508	.	G	C	.	.	MAF_INRAE=4.167;MAF_USDA=3.279
NC_035077.1	47511556	.	C	T	.	.	MAF_INRAE=43.038;MAF_USDA=43.529
NC_035077.1	47511559	.	A	C	.	.	MAF_INRAE=4.167;MAF_USDA=2.941
NC_035077.1	47511588	.	G	T	.	.	MAF_USDA=8.333
NC_035077.1	47511627	.	T	C	.	.	MAF_INRAE=43.038;MAF_USDA=44.706
NC_035077.1	47511631	.	T	A	.	.	MAF_USDA=1.639
NC_035077.1	47511745	.	T	G	.	.	MAF_USDA=15.294
NC_035077.1	47511767	.	T	C	.	.	MAF_INRAE=38.608;MAF_USDA=50.0
NC_035077.1	47511777	.	G	C	.	.	MAF_INRAE=5.263;MAF_USDA=3.279
NC_035077.1	47511828	.	G	C	.	.	MAF_USDA=3.279
NC_035077.1	47511850	.	C	A	.	.	MAF_INRAE=37.975;MAF_USDA=39.412
NC_035077.1	47511886	.	G	A	.	.	MAF_INRAE=38.608;MAF_USDA=23.529
NC_035077.1	47512031	.	G	A	.	.	MAF_INRAE=36.709;MAF_USDA=21.176
NC_035077.1	47512063	.	C	T	.	.	MAF_USDA=3.279
NC_035077.1	47512067	.	T	G	.	.	MAF_INRAE=37.975;MAF_USDA=21.765
NC_035077.1	47512077	.	A	G	.	.	MAF_INRAE=4.167;MAF_USDA=2.083
NC_035077.1	47512107	.	C	A	.	.	MAF_INRAE=38.608;MAF_USDA=41.176
NC_035077.1	47512135	.	C	T	.	.	MAF_INRAE=6.329
NC_035077.1	47512345	.	C	T	.	.	MAF_USDA=16.265
NC_035077.1	47512390	.	G	T	.	.	MAF_USDA=10.0
NC_035077.1	47512482	.	G	T	.	.	MAF_INRAE=37.975;MAF_USDA=23.214
NC_035077.1	47512485	.	G	A	.	.	MAF_USDA=16.071
NC_035077.1	47512518	.	C	T	.	.	MAF_USDA=3.279
NC_035077.1	47512556	.	C	T	.	.	MAF_INRAE=10.526;MAF_USDA=5.738
NC_035077.1	47512568	.	T	C	.	.	MAF_USDA=1.639
NC_035077.1	47512675	.	T	A	.	.	MAF_USDA=2.083
NC_035077.1	47512688	.	A	T	.	.	MAF_INRAE=37.342;MAF_USDA=38.69
NC_035077.1	47512697	.	G	A	.	.	MAF_INRAE=6.329;MAF_USDA=7.059
NC_035077.1	47512723	.	A	C	.	.	MAF_INRAE=17.722;MAF_USDA=14.118
NC_035077.1	47512726	.	T	A	.	.	MAF_USDA=1.639
NC_035077.1	47512743	.	C	T	.	.	MAF_USDA=1.639
NC_035077.1	47512789	.	C	G	.	.	MAF_USDA=3.279
NC_035077.1	47512835	.	G	A	.	.	MAF_INRAE=4.167;MAF_USDA=2.941
NC_035077.1	47512884	.	G	A	.	.	MAF_USDA=2.083
NC_035077.1	47512950	.	G	A	.	.	MAF_INRAE=10.526;MAF_USDA=1.639
NC_035077.1	47512962	.	C	T	.	.	MAF_INRAE=10.526;MAF_USDA=13.529
NC_035077.1	47513050	.	C	G	.	.	MAF_USDA=2.459
NC_035077.1	47513085	.	G	T	.	.	MAF_INRAE=10.526;MAF_USDA=7.647
NC_035077.1	47513150	.	C	T	.	.	MAF_INRAE=39.241;MAF_USDA=30.0
NC_035077.1	47513164	.	C	T	.	.	MAF_USDA=3.279
NC_035077.1	47513264	.	T	A	.	.	MAF_USDA=16.471
NC_035077.1	47514052	.	G	C	.	.	MAF_USDA=16.471
NC_035077.1	47514088	.	G	A	.	.	MAF_INRAE=37.975;MAF_USDA=50.0
NC_035077.1	47514141	.	C	T	.	.	MAF_INRAE=38.608;MAF_USDA=50.0
NC_035077.1	47514163	.	C	T	.	.	MAF_USDA=47.917
NC_035077.1	47514264	.	T	A	.	.	MAF_USDA=1.639
NC_035077.1	47514291	.	C	A	.	.	MAF_INRAE=37.975;MAF_USDA=23.529
NC_035077.1	47514340	.	C	A	.	.	MAF_USDA=4.918
NC_035077.1	47514369	.	C	T	.	.	MAF_INRAE=6.329;MAF_USDA=7.059
NC_035077.1	47514398	.	A	T	.	.	MAF_USDA=5.738
NC_035077.1	47514551	.	C	T	.	.	MAF_INRAE=6.329
NC_035077.1	47514669	.	T	A	.	.	MAF_USDA=15.882
NC_035077.1	47514676	.	G	A	.	.	MAF_USDA=1.639
NC_035077.1	47514717	.	T	G	.	.	MAF_INRAE=38.608;MAF_USDA=39.412
NC_035077.1	47514775	.	A	C	.	.	MAF_USDA=16.471
NC_035077.1	47515019	.	T	A	.	.	MAF_USDA=16.471
NC_035077.1	47515035	.	C	A	.	.	MAF_USDA=18.852
NC_035077.1	47515070	.	G	A	.	.	MAF_USDA=2.353
NC_035077.1	47515178	.	C	A	.	.	MAF_INRAE=4.167;MAF_USDA=2.083
NC_035077.1	47515180	.	A	G	.	.	MAF_INRAE=38.608;MAF_USDA=27.647
NC_035077.1	47515183	.	A	C	.	.	MAF_INRAE=4.167;MAF_USDA=2.083
NC_035077.1	47515257	.	C	A	.	.	MAF_INRAE=12.5
NC_035077.1	47515274	.	G	A	.	.	MAF_USDA=3.279
NC_035077.1	47515439	.	T	A	.	.	MAF_USDA=11.765
NC_035077.1	47515488	.	G	A	.	.	MAF_USDA=3.279
NC_035077.1	47515529	.	G	A	.	.	MAF_USDA=3.279
NC_035077.1	47515611	.	C	T	.	.	MAF_INRAE=10.526;MAF_USDA=6.557
NC_035077.1	47515621	.	G	C	.	.	MAF_INRAE=10.526;MAF_USDA=6.557
NC_035077.1	47515643	.	A	T	.	.	MAF_USDA=4.918
NC_035077.1	47515650	.	G	A	.	.	MAF_USDA=2.459
NC_035077.1	47515659	.	G	A	.	.	MAF_INRAE=4.167;MAF_USDA=2.083
NC_035077.1	47515662	.	G	A	.	.	MAF_USDA=1.639
NC_035077.1	47515683	.	C	G	.	.	MAF_USDA=11.475
NC_035077.1	47515731	.	A	T	.	.	MAF_INRAE=41.772;MAF_USDA=28.824
NC_035077.1	47515740	.	A	T	.	.	MAF_USDA=2.459
NC_035077.1	47515745	.	T	C	.	.	MAF_INRAE=5.263;MAF_USDA=22.941
NC_035077.1	47515759	.	A	C	.	.	MAF_INRAE=4.167
NC_035077.1	47515785	.	C	T	.	.	MAF_INRAE=29.747;MAF_USDA=20.588
NC_035077.1	47515842	.	A	C	.	.	MAF_INRAE=36.076;MAF_USDA=20.588
NC_035077.1	47516013	.	G	A	.	.	MAF_USDA=12.295
NC_035077.1	47516097	.	T	G	.	.	MAF_INRAE=17.722;MAF_USDA=25.882
NC_035077.1	47516135	.	C	T	.	.	MAF_INRAE=17.722;MAF_USDA=13.529
NC_035077.1	47516212	.	G	A	.	.	MAF_INRAE=29.114;MAF_USDA=20.0
NC_035077.1	47516224	.	A	C	.	.	MAF_USDA=2.083
NC_035077.1	47516339	.	C	T	.	.	MAF_INRAE=16.456;MAF_USDA=8.333
NC_035077.1	47516340	.	G	T	.	.	MAF_USDA=4.918
NC_035077.1	47516405	.	G	A	.	.	MAF_INRAE=38.608;MAF_USDA=24.118
NC_035077.1	47516471	.	G	C	.	.	MAF_INRAE=33.544;MAF_USDA=22.353
NC_035077.1	47516472	.	A	T	.	.	MAF_USDA=3.279
NC_035077.1	47516482	.	G	T	.	.	MAF_USDA=1.639
NC_035077.1	47516499	.	A	T	.	.	MAF_USDA=1.639
NC_035077.1	47516506	.	T	G	.	.	MAF_INRAE=16.456;MAF_USDA=28.824
NC_035077.1	47516532	.	C	T	.	.	MAF_USDA=4.918
NC_035077.1	47516555	.	C	T	.	.	MAF_INRAE=16.456;MAF_USDA=17.059
NC_035077.1	47516598	.	G	A	.	.	MAF_INRAE=4.167;MAF_USDA=2.083
NC_035077.1	47516697	.	C	A	.	.	MAF_USDA=1.639
NC_035077.1	47516778	.	C	A	.	.	MAF_USDA=3.279
NC_035077.1	47516791	.	C	T	.	.	MAF_INRAE=15.823;MAF_USDA=26.471
NC_035077.1	47516831	.	A	G	.	.	MAF_INRAE=17.089;MAF_USDA=28.824
NC_035077.1	47516879	.	G	A	.	.	MAF_INRAE=13.333
NC_035077.1	47516894	.	C	A	.	.	MAF_INRAE=13.333
NC_035077.1	47516951	.	A	G	.	.	MAF_INRAE=17.722;MAF_USDA=28.235
NC_035077.1	47516970	.	G	T	.	.	MAF_INRAE=17.722;MAF_USDA=28.235
NC_035077.1	47516998	.	C	T	.	.	MAF_INRAE=40.833
NC_035077.1	47517013	.	G	A	.	.	MAF_INRAE=29.167
NC_035077.1	47517062	.	A	T	.	.	MAF_INRAE=22.785;MAF_USDA=10.588
NC_035077.1	47517200	.	C	G	.	.	MAF_USDA=3.279
NC_035077.1	47517201	.	C	A	.	.	MAF_USDA=3.279
NC_035077.1	47517241	.	A	T	.	.	MAF_USDA=22.951
NC_035077.1	47517296	.	G	T	.	.	MAF_USDA=4.098
NC_035077.1	47517321	.	C	G	.	.	MAF_USDA=21.311
NC_035077.1	47517409	.	C	T	.	.	MAF_USDA=4.918
NC_035077.1	47517505	.	A	T	.	.	MAF_USDA=1.639
NC_035077.1	47517551	.	A	C	.	.	MAF_INRAE=8.861;MAF_USDA=6.471
NC_035077.1	47517559	.	G	T	.	.	MAF_INRAE=20.253;MAF_USDA=24.706
NC_035077.1	47517579	.	T	A	.	.	MAF_USDA=2.353
NC_035077.1	47517710	.	G	C	.	.	MAF_USDA=1.639
NC_035077.1	47517725	.	G	T	.	.	MAF_USDA=22.951
NC_035077.1	47517733	.	T	A	.	.	MAF_INRAE=30.38;MAF_USDA=20.588
NC_035077.1	47517781	.	A	C	.	.	MAF_USDA=1.639
NC_035077.1	47517809	.	A	T	.	.	MAF_INRAE=39.241;MAF_USDA=23.529
NC_035077.1	47517833	.	G	A	.	.	MAF_INRAE=5.263;MAF_USDA=8.824
NC_035077.1	47518065	.	C	G	.	.	MAF_USDA=13.934
NC_035077.1	47518100	.	G	A	.	.	MAF_USDA=1.639
NC_035077.1	47518196	.	G	A	.	.	MAF_USDA=3.279
NC_035077.1	47518304	.	A	T	.	.	MAF_INRAE=37.975;MAF_USDA=40.0
NC_035077.1	47518421	.	G	C	.	.	MAF_USDA=4.098
NC_035077.1	47518422	.	T	C	.	.	MAF_INRAE=17.722;MAF_USDA=12.353
NC_035077.1	47518494	.	T	A	.	.	MAF_USDA=1.639
NC_035077.1	47518543	.	G	C	.	.	MAF_INRAE=39.167;MAF_USDA=39.583
NC_035077.1	47518645	.	A	T	.	.	MAF_USDA=4.098
NC_035077.1	47518682	.	A	G	.	.	MAF_USDA=1.639
NC_035077.1	47518756	.	C	A	.	.	MAF_USDA=2.083
NC_035077.1	47518999	.	C	A	.	.	MAF_USDA=10.656
NC_035077.1	47519001	.	A	C	.	.	MAF_USDA=10.656
NC_035077.1	47519029	.	G	C	.	.	MAF_INRAE=4.167
NC_035077.1	47519048	.	A	T	.	.	MAF_INRAE=4.167
NC_035077.1	47519049	.	A	C	.	.	MAF_INRAE=4.167
NC_035077.1	47519055	.	T	G	.	.	MAF_INRAE=38.608;MAF_USDA=41.176
NC_035077.1	47519136	.	T	G	.	.	MAF_INRAE=28.481;MAF_USDA=47.917
NC_035077.1	47519155	.	T	C	.	.	MAF_USDA=11.475
NC_035077.1	47519224	.	T	C	.	.	MAF_USDA=16.393
NC_035077.1	47519235	.	A	T	.	.	MAF_USDA=1.639
NC_035077.1	47519265	.	A	T	.	.	MAF_INRAE=10.526;MAF_USDA=3.279
NC_035077.1	47519310	.	A	G	.	.	MAF_INRAE=37.342;MAF_USDA=22.353
NC_035077.1	47519313	.	G	A	.	.	MAF_USDA=19.672
NC_035077.1	47519319	.	T	C,G	.	.	MAF_INRAE=4.167;MAF_USDA=13.934
NC_035077.1	47519332	.	G	A	.	.	MAF_USDA=1.639
NC_035077.1	47519333	.	C	T	.	.	MAF_USDA=13.115
NC_035077.1	47519342	.	C	T	.	.	MAF_USDA=1.639
NC_035077.1	47519390	.	G	A	.	.	MAF_USDA=5.738
NC_035077.1	47519416	.	A	G	.	.	MAF_USDA=18.033
NC_035077.1	47519445	.	G	A	.	.	MAF_USDA=3.279
NC_035077.1	47519496	.	G	A	.	.	MAF_INRAE=6.329
NC_035077.1	47519552	.	C	T	.	.	MAF_USDA=16.393
NC_035077.1	47519602	.	A	G	.	.	MAF_INRAE=5.263
NC_035077.1	47519630	.	T	G	.	.	MAF_USDA=18.033
NC_035077.1	47519632	.	A	G	.	.	MAF_USDA=18.033
NC_035077.1	47519642	.	A	C	.	.	MAF_INRAE=38.608;MAF_USDA=23.529
NC_035077.1	47519655	.	A	T	.	.	MAF_USDA=2.083
NC_035077.1	47519705	.	G	T	.	.	MAF_USDA=18.852
NC_035077.1	47519773	.	T	C	.	.	MAF_USDA=16.393
NC_035077.1	47519809	.	C	T	.	.	MAF_USDA=18.852
NC_035077.1	47519852	.	C	T	.	.	MAF_INRAE=37.975;MAF_USDA=23.529
NC_035077.1	47520028	.	G	A	.	.	MAF_INRAE=38.608;MAF_USDA=27.059
NC_035077.1	47520096	.	G	T	.	.	MAF_USDA=18.033
NC_035077.1	47520104	.	T	G	.	.	MAF_USDA=18.033
NC_035077.1	47520200	.	C	T	.	.	MAF_INRAE=40.833
NC_035077.1	47520391	.	T	A	.	.	MAF_USDA=4.098
NC_035077.1	47520393	.	C	T	.	.	MAF_USDA=4.098
NC_035077.1	47520531	.	C	T	.	.	MAF_INRAE=30.38;MAF_USDA=20.588
NC_035077.1	47520553	.	C	T	.	.	MAF_INRAE=17.089;MAF_USDA=4.706
NC_035077.1	47520577	.	A	G	.	.	MAF_INRAE=4.167;MAF_USDA=2.083
NC_035077.1	47520578	.	G	T	.	.	MAF_INRAE=4.167;MAF_USDA=2.083
NC_035077.1	47520616	.	A	G	.	.	MAF_USDA=2.941
NC_035077.1	47520639	.	G	A	.	.	MAF_INRAE=17.722;MAF_USDA=12.353
NC_035077.1	47520640	.	C	G	.	.	MAF_INRAE=22.785;MAF_USDA=10.0
NC_035077.1	47520656	.	A	C	.	.	MAF_INRAE=5.263;MAF_USDA=3.279
NC_035077.1	47520659	.	T	G	.	.	MAF_USDA=19.672
NC_035077.1	47520670	.	T	C	.	.	MAF_USDA=19.672
NC_035077.1	47520745	.	C	T	.	.	MAF_INRAE=43.671;MAF_USDA=47.647
NC_035077.1	47520748	.	A	T	.	.	MAF_USDA=18.033
NC_035077.1	47520801	.	T	A	.	.	MAF_USDA=17.213
NC_035077.1	47520833	.	C	A	.	.	MAF_INRAE=5.263;MAF_USDA=8.235
NC_035077.1	47520853	.	C	G	.	.	MAF_USDA=13.115
NC_035077.1	47520860	.	G	A	.	.	MAF_INRAE=5.263;MAF_USDA=7.059
NC_035077.1	47520931	.	A	G	.	.	MAF_USDA=18.852
NC_035077.1	47521001	.	G	A	.	.	MAF_USDA=2.941
NC_035077.1	47521002	.	G	A	.	.	MAF_USDA=2.941
NC_035077.1	47521030	.	G	A	.	.	MAF_INRAE=13.333
NC_035077.1	47521064	.	T	A	.	.	MAF_INRAE=38.608;MAF_USDA=22.941
NC_035077.1	47521156	.	G	T	.	.	MAF_USDA=20.492
NC_035077.1	47521177	.	C	T	.	.	MAF_USDA=15.574
NC_035077.1	47521187	.	G	A	.	.	MAF_INRAE=13.333
NC_035077.1	47521205	.	G	A	.	.	MAF_INRAE=4.167;MAF_USDA=2.083
NC_035077.1	47521253	.	T	A	.	.	MAF_USDA=19.672
NC_035077.1	47521261	.	A	C	.	.	MAF_USDA=20.492
NC_035077.1	47521265	.	C	T	.	.	MAF_USDA=20.492
NC_035077.1	47521278	.	G	C	.	.	MAF_USDA=13.934
NC_035077.1	47521279	.	C	T	.	.	MAF_USDA=13.934
NC_035077.1	47521280	.	A	T	.	.	MAF_USDA=13.934
NC_035077.1	47521286	.	G	A	.	.	MAF_USDA=1.639
NC_035077.1	47521298	.	G	T	.	.	MAF_USDA=17.213
NC_035077.1	47521299	.	G	T	.	.	MAF_INRAE=17.089;MAF_USDA=4.706
NC_035077.1	47521318	.	G	A	.	.	MAF_USDA=1.639
NC_035077.1	47521340	.	T	C	.	.	MAF_USDA=18.852
NC_035077.1	47521341	.	A	T	.	.	MAF_INRAE=10.526;MAF_USDA=3.279
NC_035077.1	47521420	.	G	A	.	.	MAF_USDA=10.656
NC_035077.1	47521458	.	T	A	.	.	MAF_INRAE=38.608;MAF_USDA=23.529
NC_035077.1	47521569	.	G	C	.	.	MAF_INRAE=2.5;MAF_USDA=2.083
NC_035077.1	47521575	.	G	T	.	.	MAF_INRAE=28.481;MAF_USDA=18.824
NC_035077.1	47521608	.	A	G	.	.	MAF_USDA=18.75
NC_035077.1	47521615	.	T	A	.	.	MAF_USDA=17.5
NC_035077.1	47521621	.	A	T	.	.	MAF_USDA=2.083
NC_035077.1	47521625	.	A	C	.	.	MAF_INRAE=31.579;MAF_USDA=50.0
NC_035077.1	47521666	.	A	G	.	.	MAF_USDA=15.833
NC_035077.1	47521703	.	C	A	.	.	MAF_USDA=2.083
NC_035077.1	47521742	.	T	A	.	.	MAF_USDA=16.949
NC_035077.1	47521752	.	G	T	.	.	MAF_USDA=2.542
NC_035077.1	47521778	.	G	A	.	.	MAF_USDA=3.39
NC_035077.1	47522393	.	T	C	.	.	MAF_USDA=16.379
NC_035077.1	47522435	.	C	T	.	.	MAF_USDA=17.5
NC_035077.1	47522515	.	G	T	.	.	MAF_USDA=18.033
NC_035077.1	47522629	.	C	T	.	.	MAF_USDA=47.917
NC_035077.1	47522630	.	G	C	.	.	MAF_USDA=47.917
NC_035077.1	47522631	.	C	T	.	.	MAF_USDA=47.917
NC_035077.1	47522757	.	C	T	.	.	MAF_USDA=1.695
NC_035077.1	47522807	.	A	G	.	.	MAF_USDA=3.279
NC_035077.1	47522814	.	T	C	.	.	MAF_INRAE=15.833;MAF_USDA=45.833
NC_035077.1	47522823	.	T	C	.	.	MAF_INRAE=15.833;MAF_USDA=45.833
NC_035077.1	47522835	.	G	A	.	.	MAF_USDA=15.574
NC_035077.1	47522847	.	C	A	.	.	MAF_INRAE=15.0
NC_035077.1	47522858	.	G	A	.	.	MAF_INRAE=5.696;MAF_USDA=6.471
NC_035077.1	47522889	.	T	A	.	.	MAF_INRAE=3.333
NC_035077.1	47522970	.	G	A	.	.	MAF_USDA=10.417
NC_035077.1	47523055	.	C	A	.	.	MAF_INRAE=17.722;MAF_USDA=10.417
NC_035077.1	47523095	.	G	A	.	.	MAF_USDA=3.39
NC_035077.1	47523276	.	A	C	.	.	MAF_USDA=13.934
NC_035077.1	47523288	.	G	C	.	.	MAF_USDA=16.393
NC_035077.1	47523294	.	C	T	.	.	MAF_USDA=3.279
NC_035077.1	47523317	.	C	A	.	.	MAF_INRAE=4.167
NC_035077.1	47523464	.	A	C	.	.	MAF_USDA=1.639
NC_035077.1	47523517	.	G	A	.	.	MAF_INRAE=6.329;MAF_USDA=7.059
NC_035077.1	47523518	.	A	G	.	.	MAF_USDA=21.311
NC_035077.1	47523611	.	T	G	.	.	MAF_INRAE=40.833;MAF_USDA=36.471
NC_035077.1	47523620	.	A	G	.	.	MAF_INRAE=38.608;MAF_USDA=33.333
NC_035077.1	47523621	.	A	C	.	.	MAF_INRAE=4.167
NC_035077.1	47523622	.	T	A	.	.	MAF_INRAE=14.557;MAF_USDA=8.333
NC_035077.1	47523639	.	T	C	.	.	MAF_USDA=19.672
NC_035077.1	47523640	.	A	T	.	.	MAF_INRAE=5.263;MAF_USDA=8.824
NC_035077.1	47523721	.	A	C	.	.	MAF_INRAE=38.608;MAF_USDA=24.118
NC_035077.1	47523728	.	A	C	.	.	MAF_USDA=20.492
NC_035077.1	47523732	.	T	C	.	.	MAF_INRAE=5.263;MAF_USDA=8.235
NC_035077.1	47523760	.	C	A	.	.	MAF_INRAE=37.975;MAF_USDA=22.941
NC_035077.1	47524005	.	C	T	.	.	MAF_USDA=18.852
NC_035077.1	47524022	.	C	T	.	.	MAF_INRAE=35.833;MAF_USDA=22.353
NC_035077.1	47524129	.	T	C	.	.	MAF_INRAE=5.263
NC_035077.1	47524141	.	C	T	.	.	MAF_INRAE=37.975;MAF_USDA=13.115
NC_035077.1	47524143	.	A	T	.	.	MAF_INRAE=40.0;MAF_USDA=31.148
NC_035077.1	47524147	.	A	G	.	.	MAF_INRAE=5.263
NC_035077.1	47524175	.	G	C	.	.	MAF_INRAE=37.975;MAF_USDA=13.115
NC_035077.1	47524221	.	C	A	.	.	MAF_INRAE=13.333
NC_035077.1	47524253	.	C	T	.	.	MAF_INRAE=10.526;MAF_USDA=3.279
NC_035077.1	47524404	.	C	A	.	.	MAF_INRAE=16.456;MAF_USDA=10.417
NC_035077.1	47524472	.	C	T	.	.	MAF_USDA=1.639
NC_035077.1	47524514	.	G	A	.	.	MAF_USDA=1.639
NC_035077.1	47524526	.	C	G	.	.	MAF_USDA=2.459
NC_035077.1	47524561	.	C	A	.	.	MAF_USDA=2.083
NC_035077.1	47524600	.	G	A	.	.	MAF_USDA=2.459
NC_035077.1	47524747	.	T	C	.	.	MAF_INRAE=38.608;MAF_USDA=24.118
NC_035077.1	47524803	.	A	G	.	.	MAF_INRAE=10.526;MAF_USDA=8.333
NC_035077.1	47524818	.	A	T	.	.	MAF_USDA=12.295
NC_035077.1	47524831	.	T	A	.	.	MAF_USDA=1.639
NC_035077.1	47524854	.	C	T	.	.	MAF_USDA=11.475
NC_035077.1	47524924	.	T	C	.	.	MAF_USDA=4.348
NC_035077.1	47524996	.	T	C	.	.	MAF_USDA=4.348
NC_035077.1	47525096	.	G	A	.	.	MAF_USDA=8.696
NC_035077.1	47525224	.	A	T	.	.	MAF_USDA=28.261
NC_035077.1	47529104	.	C	G	.	.	MAF_USDA=12.5
NC_035077.1	47529155	.	G	A	.	.	MAF_USDA=29.167
NC_035077.1	47529177	.	G	A	.	.	MAF_USDA=8.333
NC_035077.1	47529185	.	A	G	.	.	MAF_USDA=8.333
NC_035077.1	47529562	.	G	A	.	.	MAF_USDA=16.667
NC_035077.1	47529857	.	T	A	.	.	MAF_USDA=13.043
NC_035077.1	47529942	.	T	A	.	.	MAF_USDA=34.783
NC_035077.1	47530320	.	C	A	.	.	MAF_USDA=4.348
NC_035077.1	47530485	.	T	C	.	.	MAF_USDA=4.348
NC_035077.1	47530501	.	T	G	.	.	MAF_INRAE=31.579
NC_035077.1	47530589	.	G	C	.	.	MAF_USDA=16.393
NC_035077.1	47530633	.	C	A	.	.	MAF_USDA=2.083
NC_035077.1	47530673	.	C	T	.	.	MAF_USDA=4.098
NC_035077.1	47530726	.	G	A	.	.	MAF_USDA=16.393
NC_035077.1	47530794	.	T	A	.	.	MAF_USDA=16.393
NC_035077.1	47531046	.	T	G	.	.	MAF_USDA=18.103
NC_035077.1	47531068	.	T	G	.	.	MAF_USDA=2.083
NC_035077.1	47531104	.	C	G	.	.	MAF_INRAE=43.671;MAF_USDA=38.824
NC_035077.1	47531121	.	T	A	.	.	MAF_USDA=15.574
NC_035077.1	47531122	.	C	A	.	.	MAF_USDA=15.574
NC_035077.1	47531153	.	T	C	.	.	MAF_INRAE=44.304;MAF_USDA=38.235
NC_035077.1	47531164	.	T	A	.	.	MAF_USDA=15.574
NC_035077.1	47531198	.	C	A	.	.	MAF_USDA=16.393
NC_035077.1	47531246	.	C	A	.	.	MAF_USDA=15.574
NC_035077.1	47531258	.	C	A	.	.	MAF_INRAE=29.747;MAF_USDA=21.176
NC_035077.1	47531277	.	T	A	.	.	MAF_INRAE=28.481;MAF_USDA=18.235
NC_035077.1	47531348	.	G	A	.	.	MAF_USDA=1.639
NC_035077.1	47531554	.	C	T	.	.	MAF_INRAE=25.316;MAF_USDA=15.882
NC_035077.1	47531639	.	A	G	.	.	MAF_USDA=1.176
NC_035077.1	47531720	.	A	C	.	.	MAF_USDA=2.459
NC_035077.1	47531808	.	A	G	.	.	MAF_USDA=16.393
NC_035077.1	47531824	.	A	T	.	.	MAF_USDA=3.279
NC_035077.1	47531891	.	T	G	.	.	MAF_USDA=10.656
NC_035077.1	47531916	.	G	T	.	.	MAF_INRAE=8.861;MAF_USDA=26.23
NC_035077.1	47531981	.	A	T	.	.	MAF_USDA=15.574
NC_035077.1	47532034	.	A	T	.	.	MAF_USDA=16.393
NC_035077.1	47532075	.	G	A	.	.	MAF_USDA=1.639
NC_035077.1	47532202	.	T	A	.	.	MAF_USDA=4.098
NC_035077.1	47532213	.	A	G	.	.	MAF_USDA=2.083
NC_035077.1	47532402	.	G	A	.	.	MAF_INRAE=44.304;MAF_USDA=25.882
NC_035077.1	47532485	.	C	A	.	.	MAF_USDA=4.098
NC_035077.1	47532488	.	C	A	.	.	MAF_USDA=4.098
NC_035077.1	47532490	.	T	A	.	.	MAF_USDA=2.083
NC_035077.1	47532532	.	C	A	.	.	MAF_USDA=16.393
NC_035077.1	47532587	.	T	A	.	.	MAF_INRAE=44.304;MAF_USDA=26.471
NC_035077.1	47532685	.	G	T	.	.	MAF_INRAE=43.671;MAF_USDA=26.471
NC_035077.1	47532737	.	C	A	.	.	MAF_INRAE=5.263;MAF_USDA=3.279
NC_035077.1	47532776	.	C	T	.	.	MAF_USDA=17.213
NC_035077.1	47532908	.	G	T	.	.	MAF_USDA=13.934
NC_035077.1	47532922	.	A	T	.	.	MAF_INRAE=44.304;MAF_USDA=44.706
NC_035077.1	47532977	.	T	C	.	.	MAF_USDA=15.574
NC_035077.1	47533004	.	C	T	.	.	MAF_USDA=16.393
NC_035077.1	47533033	.	G	A	.	.	MAF_USDA=2.083
NC_035077.1	47533113	.	A	T	.	.	MAF_USDA=3.279
NC_035077.1	47533163	.	T	A	.	.	MAF_USDA=17.213
NC_035077.1	47533164	.	T	G	.	.	MAF_USDA=17.213
NC_035077.1	47533210	.	A	G	.	.	MAF_USDA=18.033
NC_035077.1	47533264	.	T	A	.	.	MAF_USDA=2.459
NC_035077.1	47533355	.	G	T	.	.	MAF_USDA=1.639
NC_035077.1	47533359	.	T	C	.	.	MAF_INRAE=4.167
NC_035077.1	47533361	.	T	G	.	.	MAF_USDA=3.279
NC_035077.1	47533363	.	C	A	.	.	MAF_USDA=4.098
NC_035077.1	47533377	.	C	A	.	.	MAF_USDA=1.639
NC_035077.1	47533575	.	T	C	.	.	MAF_USDA=4.098
NC_035077.1	47533616	.	G	A	.	.	MAF_USDA=1.639
NC_035077.1	47533629	.	C	A	.	.	MAF_USDA=11.176
NC_035077.1	47533646	.	C	T	.	.	MAF_USDA=3.279
NC_035077.1	47533734	.	A	G	.	.	MAF_INRAE=44.304;MAF_USDA=47.647
NC_035077.1	47534012	.	C	T	.	.	MAF_USDA=11.176
NC_035077.1	47534082	.	C	T	.	.	MAF_USDA=5.738
NC_035077.1	47534090	.	C	A	.	.	MAF_USDA=5.738
NC_035077.1	47534111	.	A	C	.	.	MAF_INRAE=15.789
NC_035077.1	47534139	.	C	T	.	.	MAF_INRAE=6.329;MAF_USDA=7.377
NC_035077.1	47534155	.	C	T	.	.	MAF_INRAE=5.263;MAF_USDA=18.033
NC_035077.1	47534173	.	A	T	.	.	MAF_USDA=2.083
NC_035077.1	47534175	.	T	G	.	.	MAF_USDA=2.083
NC_035077.1	47534195	.	A	G	.	.	MAF_INRAE=29.114;MAF_USDA=27.059
NC_035077.1	47534214	.	G	A	.	.	MAF_USDA=5.738
NC_035077.1	47534232	.	C	G	.	.	MAF_INRAE=5.263;MAF_USDA=17.213
NC_035077.1	47534267	.	T	C	.	.	MAF_USDA=1.639
NC_035077.1	47534279	.	T	G	.	.	MAF_USDA=9.836
NC_035077.1	47534287	.	T	G	.	.	MAF_USDA=1.639
NC_035077.1	47534303	.	G	A	.	.	MAF_INRAE=32.278;MAF_USDA=20.588
NC_035077.1	47534332	.	C	T	.	.	MAF_INRAE=5.263;MAF_USDA=18.033
NC_035077.1	47534369	.	A	G	.	.	MAF_INRAE=25.949;MAF_USDA=15.294
NC_035077.1	47534370	.	T	C	.	.	MAF_INRAE=5.263;MAF_USDA=17.213
NC_035077.1	47534410	.	T	A	.	.	MAF_USDA=2.459
NC_035077.1	47534493	.	G	T	.	.	MAF_INRAE=12.658;MAF_USDA=7.647
NC_035077.1	47534500	.	C	A	.	.	MAF_INRAE=15.789;MAF_USDA=10.588
NC_035077.1	47534530	.	A	G	.	.	MAF_USDA=5.294
NC_035077.1	47534546	.	C	T	.	.	MAF_INRAE=43.671;MAF_USDA=25.882
NC_035077.1	47534733	.	C	T	.	.	MAF_USDA=4.098
NC_035077.1	47534746	.	C	T	.	.	MAF_USDA=11.475
NC_035077.1	47534756	.	G	T	.	.	MAF_INRAE=6.329;MAF_USDA=7.059
NC_035077.1	47534872	.	G	A	.	.	MAF_INRAE=5.263;MAF_USDA=15.574
NC_035077.1	47534873	.	C	A	.	.	MAF_USDA=14.754
NC_035077.1	47534892	.	T	G	.	.	MAF_INRAE=5.263;MAF_USDA=16.393
NC_035077.1	47534941	.	A	C	.	.	MAF_USDA=1.639
NC_035077.1	47534963	.	G	A	.	.	MAF_USDA=2.459
NC_035077.1	47534988	.	C	T	.	.	MAF_INRAE=5.263;MAF_USDA=16.393
NC_035077.1	47535014	.	C	A	.	.	MAF_INRAE=5.263;MAF_USDA=16.393
NC_035077.1	47535059	.	C	T	.	.	MAF_USDA=4.098
NC_035077.1	47535060	.	G	A	.	.	MAF_USDA=3.279
NC_035077.1	47535065	.	C	G	.	.	MAF_USDA=9.836
NC_035077.1	47535259	.	A	T	.	.	MAF_INRAE=42.405;MAF_USDA=40.588
NC_035077.1	47535270	.	G	A	.	.	MAF_USDA=2.353
NC_035077.1	47535296	.	C	T	.	.	MAF_INRAE=32.278;MAF_USDA=27.647
NC_035077.1	47535344	.	G	T	.	.	MAF_USDA=18.852
NC_035077.1	47535379	.	G	C	.	.	MAF_INRAE=5.263;MAF_USDA=18.852
NC_035077.1	47535535	.	G	A	.	.	MAF_USDA=2.459
NC_035077.1	47535703	.	C	A	.	.	MAF_INRAE=8.333
NC_035077.1	47535765	.	C	T	.	.	MAF_INRAE=17.089
NC_035077.1	47535849	.	C	T	.	.	MAF_USDA=6.557
NC_035077.1	47535855	.	T	C	.	.	MAF_USDA=2.459
NC_035077.1	47535878	.	C	A	.	.	MAF_INRAE=5.263;MAF_USDA=17.213
NC_035077.1	47535898	.	T	G	.	.	MAF_INRAE=5.263;MAF_USDA=14.754
NC_035077.1	47536025	.	G	T	.	.	MAF_USDA=4.118
NC_035077.1	47536031	.	G	A	.	.	MAF_USDA=4.098
NC_035077.1	47536041	.	C	T	.	.	MAF_USDA=10.656
NC_035077.1	47536095	.	C	T	.	.	MAF_USDA=4.098
NC_035077.1	47536116	.	G	T	.	.	MAF_USDA=4.098
NC_035077.1	47536142	.	G	A	.	.	MAF_USDA=2.083
NC_035077.1	47536329	.	A	G	.	.	MAF_USDA=3.279
NC_035077.1	47536364	.	T	C	.	.	MAF_USDA=2.459
NC_035077.1	47536689	.	G	A	.	.	MAF_USDA=5.738
NC_035077.1	47536698	.	T	A	.	.	MAF_INRAE=17.722;MAF_USDA=8.333
NC_035077.1	47536898	.	G	A	.	.	MAF_USDA=1.639
NC_035077.1	47536899	.	C	T	.	.	MAF_INRAE=25.316;MAF_USDA=10.0
NC_035077.1	47536956	.	A	G	.	.	MAF_INRAE=6.329
NC_035077.1	47536962	.	A	G	.	.	MAF_USDA=4.098
NC_035077.1	47536976	.	G	T	.	.	MAF_INRAE=6.329;MAF_USDA=8.824
NC_035077.1	47537003	.	A	T	.	.	MAF_USDA=2.459
NC_035077.1	47537102	.	T	G	.	.	MAF_USDA=4.098
NC_035077.1	47537124	.	C	A	.	.	MAF_USDA=1.639
NC_035077.1	47537165	.	A	G	.	.	MAF_INRAE=25.949;MAF_USDA=10.588
NC_035077.1	47537401	.	T	G	.	.	MAF_INRAE=5.263
NC_035077.1	47537495	.	G	T	.	.	MAF_USDA=4.098
NC_035077.1	47537596	.	T	A	.	.	MAF_USDA=4.167
NC_035077.1	47537634	.	T	A	.	.	MAF_INRAE=10.127;MAF_USDA=37.059
NC_035077.1	47537643	.	G	T	.	.	MAF_INRAE=44.304;MAF_USDA=26.471
NC_035077.1	47537647	.	C	A	.	.	MAF_INRAE=32.911;MAF_USDA=20.588
NC_035077.1	47537658	.	C	G	.	.	MAF_INRAE=44.304;MAF_USDA=27.059
NC_035077.1	47537720	.	T	A	.	.	MAF_USDA=8.333
NC_035077.1	47537857	.	G	A	.	.	MAF_INRAE=43.671;MAF_USDA=25.882
NC_035077.1	47537903	.	C	A	.	.	MAF_INRAE=43.671;MAF_USDA=25.882
NC_035077.1	47537904	.	C	A	.	.	MAF_INRAE=39.167;MAF_USDA=25.882
NC_035077.1	47538080	.	G	T	.	.	MAF_INRAE=10.526;MAF_USDA=3.279
NC_035077.1	47538397	.	G	A	.	.	MAF_USDA=3.279
NC_035077.1	47538703	.	C	T	.	.	MAF_USDA=3.279
NC_035077.1	47538753	.	T	A	.	.	MAF_USDA=1.639
NC_035077.1	47539234	.	A	G	.	.	MAF_USDA=2.083
NC_035077.1	47539300	.	A	C	.	.	MAF_USDA=9.412
NC_035077.1	47539414	.	T	C	.	.	MAF_INRAE=6.329;MAF_USDA=7.059
NC_035077.1	47539607	.	G	T	.	.	MAF_INRAE=32.278;MAF_USDA=24.118
NC_035077.1	47539668	.	A	T	.	.	MAF_USDA=1.639
NC_035077.1	47539676	.	C	T	.	.	MAF_USDA=4.098
NC_035077.1	47539718	.	A	C	.	.	MAF_INRAE=18.333;MAF_USDA=6.557
NC_035077.1	47539763	.	A	C	.	.	MAF_USDA=2.459
NC_035077.1	47539765	.	A	G	.	.	MAF_USDA=4.167
NC_035077.1	47539977	.	C	T	.	.	MAF_INRAE=6.329;MAF_USDA=9.412
NC_035077.1	47540301	.	C	A	.	.	MAF_USDA=2.083
NC_035077.1	47540336	.	T	A	.	.	MAF_USDA=8.197
NC_035077.1	47540366	.	C	T	.	.	MAF_USDA=3.279
NC_035077.1	47540452	.	C	T	.	.	MAF_INRAE=10.127;MAF_USDA=31.765
NC_035077.1	47540527	.	C	T	.	.	MAF_INRAE=10.127;MAF_USDA=40.588
NC_035077.1	47540529	.	T	G	.	.	MAF_USDA=4.918
NC_035077.1	47540535	.	A	C	.	.	MAF_USDA=2.083
NC_035077.1	47540620	.	A	C	.	.	MAF_USDA=14.167
NC_035077.1	47540635	.	T	A	.	.	MAF_USDA=10.0
NC_035077.1	47540691	.	G	A	.	.	MAF_INRAE=6.329;MAF_USDA=7.143
NC_035077.1	47540721	.	C	T	.	.	MAF_INRAE=33.544;MAF_USDA=24.405
NC_035077.1	47540738	.	A	G	.	.	MAF_INRAE=9.167;MAF_USDA=4.167
NC_035077.1	47540750	.	C	A	.	.	MAF_USDA=2.083
NC_035077.1	47540801	.	A	C	.	.	MAF_USDA=2.083
NC_035077.1	47541012	.	G	A	.	.	MAF_USDA=1.639
NC_035077.1	47541075	.	T	C	.	.	MAF_INRAE=6.329;MAF_USDA=7.059
NC_035077.1	47541094	.	G	T	.	.	MAF_INRAE=15.789;MAF_USDA=35.294
NC_035077.1	47541107	.	C	T	.	.	MAF_INRAE=15.789;MAF_USDA=27.647
NC_035077.1	47541159	.	C	A	.	.	MAF_INRAE=25.949;MAF_USDA=15.882
NC_035077.1	47541186	.	C	A	.	.	MAF_USDA=5.294
NC_035077.1	47541227	.	T	G	.	.	MAF_INRAE=15.789;MAF_USDA=29.412
NC_035077.1	47541316	.	G	T	.	.	MAF_INRAE=8.228;MAF_USDA=2.083
NC_035077.1	47541430	.	T	C	.	.	MAF_INRAE=6.667;MAF_USDA=6.522
NC_035077.1	47541444	.	G	T	.	.	MAF_INRAE=15.789;MAF_USDA=36.471
NC_035077.1	47541454	.	TCGCACACG	TCGCACACA	.	.	MAF_USDA=2.083
NC_035077.1	47541462	.	G	A	.	.	MAF_USDA=2.459
NC_035077.1	47541472	.	G	A	.	.	MAF_INRAE=6.329
NC_035077.1	47541490	.	G	A	.	.	MAF_INRAE=39.873
NC_035077.1	47541584	.	G	T	.	.	MAF_USDA=1.639
NC_035077.1	47541601	.	G	C	.	.	MAF_USDA=2.083
NC_035077.1	47541702	.	T	A	.	.	MAF_USDA=1.639
NC_035077.1	47541703	.	C	T	.	.	MAF_INRAE=15.789;MAF_USDA=35.294
NC_035077.1	47541712	.	C	G	.	.	MAF_USDA=2.459
NC_035077.1	47541728	.	G	C	.	.	MAF_USDA=6.557
NC_035077.1	47541898	.	C	A	.	.	MAF_INRAE=15.789;MAF_USDA=35.294
NC_035077.1	47541961	.	G	A	.	.	MAF_INRAE=15.789;MAF_USDA=31.765
NC_035077.1	47542017	.	C	A	.	.	MAF_INRAE=15.789;MAF_USDA=36.471
NC_035077.1	47542109	.	G	A	.	.	MAF_USDA=5.882
NC_035077.1	47542116	.	A	G	.	.	MAF_USDA=4.167
NC_035077.1	47542319	.	T	C	.	.	MAF_INRAE=6.329;MAF_USDA=14.706
NC_035077.1	47542604	.	T	A	.	.	MAF_USDA=2.083
NC_035077.1	47542608	.	C	A	.	.	MAF_USDA=18.75
NC_035077.1	47542704	.	T	A	.	.	MAF_USDA=6.897
NC_035077.1	47542788	.	T	G	.	.	MAF_USDA=39.157
NC_035077.1	47542846	.	T	G	.	.	MAF_USDA=22.951
NC_035077.1	47542861	.	A	T	.	.	MAF_INRAE=42.105;MAF_USDA=25.294
NC_035077.1	47542959	.	G	A	.	.	MAF_USDA=5.738
NC_035077.1	47543069	.	T	A	.	.	MAF_USDA=6.557
NC_035077.1	47543182	.	C	T	.	.	MAF_INRAE=39.873;MAF_USDA=38.235
NC_035077.1	47543419	.	C	T	.	.	MAF_USDA=14.754
NC_035077.1	47543447	.	C	T	.	.	MAF_INRAE=2.5;MAF_USDA=3.279
NC_035077.1	47543452	.	C	A	.	.	MAF_INRAE=1.667
NC_035077.1	47543457	.	C	G	.	.	MAF_INRAE=1.667
NC_035077.1	47543458	.	T	C	.	.	MAF_INRAE=3.333
NC_035077.1	47543460	.	A	T	.	.	MAF_INRAE=45.0;MAF_USDA=41.667
NC_035077.1	47543461	.	G	A	.	.	MAF_INRAE=3.333
NC_035077.1	47543464	.	A	T	.	.	MAF_INRAE=3.333
NC_035077.1	47543471	.	A	T	.	.	MAF_INRAE=3.333
NC_035077.1	47543479	.	G	A	.	.	MAF_INRAE=3.333
NC_035077.1	47543486	.	A	G	.	.	MAF_INRAE=4.167
NC_035077.1	47543489	.	T	A	.	.	MAF_INRAE=4.167
NC_035077.1	47543491	.	T	A	.	.	MAF_INRAE=3.333;MAF_USDA=3.279
NC_035077.1	47543499	.	C	T	.	.	MAF_USDA=4.918
NC_035077.1	47543512	.	T	G	.	.	MAF_INRAE=6.667
NC_035077.1	47543516	.	A	C	.	.	MAF_INRAE=1.667
NC_035077.1	47543521	.	A	G	.	.	MAF_INRAE=8.333;MAF_USDA=14.706
NC_035077.1	47543523	.	C	T	.	.	MAF_INRAE=4.167;MAF_USDA=6.25
NC_035077.1	47543527	.	C	T	.	.	MAF_USDA=2.459
NC_035077.1	47543528	.	C	A	.	.	MAF_INRAE=4.167;MAF_USDA=3.279
NC_035077.1	47543529	.	A	G	.	.	MAF_INRAE=6.962;MAF_USDA=11.176
NC_035077.1	47543540	.	G	A	.	.	MAF_USDA=6.557
NC_035077.1	47543541	.	G	A	.	.	MAF_INRAE=1.667
NC_035077.1	47543546	.	C	T	.	.	MAF_INRAE=1.667
NC_035077.1	47543587	.	C	T	.	.	MAF_USDA=1.639
NC_035077.1	47543588	.	G	A	.	.	MAF_USDA=4.918
NC_035077.1	47543692	.	T	C	.	.	MAF_USDA=25.41
NC_035077.1	47543717	.	C	T	.	.	MAF_USDA=5.738
NC_035077.1	47543758	.	C	G	.	.	MAF_USDA=6.557
NC_035077.1	47543764	.	A	C	.	.	MAF_INRAE=1.667;MAF_USDA=9.836
NC_035077.1	47543769	.	A	T	.	.	MAF_INRAE=2.5
NC_035077.1	47543770	.	G	A	.	.	MAF_INRAE=1.667
NC_035077.1	47543776	.	T	A	.	.	MAF_INRAE=2.5
NC_035077.1	47543791	.	T	G	.	.	MAF_INRAE=6.667;MAF_USDA=39.583
NC_035077.1	47543795	.	C	T	.	.	MAF_INRAE=3.333
NC_035077.1	47543796	.	A	T	.	.	MAF_INRAE=3.333
NC_035077.1	47543803	.	A	G	.	.	MAF_INRAE=1.667
NC_035077.1	47543808	.	C	T	.	.	MAF_INRAE=1.667
NC_035077.1	47543809	.	A	T	.	.	MAF_INRAE=1.667
NC_035077.1	47543812	.	T	G	.	.	MAF_USDA=7.377
NC_035077.1	47543828	.	C	A	.	.	MAF_INRAE=5.833
NC_035077.1	47543829	.	A	C	.	.	MAF_INRAE=2.5
NC_035077.1	47543834	.	A	G	.	.	MAF_INRAE=2.5
NC_035077.1	47543845	.	G	A	.	.	MAF_INRAE=1.667
NC_035077.1	47543859	.	G	A	.	.	MAF_INRAE=1.667
NC_035077.1	47543896	.	C	A	.	.	MAF_INRAE=6.329;MAF_USDA=6.471
NC_035077.1	47543994	.	T	C	.	.	MAF_INRAE=43.671;MAF_USDA=25.882
NC_035077.1	47544044	.	A	C	.	.	MAF_INRAE=26.582;MAF_USDA=11.176
NC_035077.1	47544056	.	T	C	.	.	MAF_USDA=1.639
NC_035077.1	47544060	.	G	T	.	.	MAF_USDA=1.639
NC_035077.1	47544064	.	C	A	.	.	MAF_USDA=1.639
NC_035077.1	47544250	.	C	T	.	.	MAF_INRAE=26.582;MAF_USDA=18.824
NC_035077.1	47544428	.	C	T	.	.	MAF_INRAE=39.167
NC_035077.1	47544599	.	C	T	.	.	MAF_USDA=1.667
NC_035077.1	47544627	.	T	A	.	.	MAF_USDA=1.639
NC_035077.1	47544670	.	A	C	.	.	MAF_USDA=1.639
NC_035077.1	47544720	.	C	T	.	.	MAF_USDA=2.083
NC_035077.1	47544755	.	T	G	.	.	MAF_INRAE=15.789;MAF_USDA=37.5
NC_035077.1	47544760	.	T	A	.	.	MAF_INRAE=12.658;MAF_USDA=7.647
NC_035077.1	47544901	.	A	T	.	.	MAF_INRAE=15.789;MAF_USDA=45.882
NC_035077.1	47544949	.	T	C	.	.	MAF_USDA=5.738
NC_035077.1	47545102	.	G	A	.	.	MAF_INRAE=25.949;MAF_USDA=15.882
NC_035077.1	47545201	.	T	C	.	.	MAF_USDA=1.639
NC_035077.1	47545256	.	T	A	.	.	MAF_USDA=1.639
NC_035077.1	47545473	.	G	A	.	.	MAF_USDA=4.918
NC_035077.1	47545491	.	C	G	.	.	MAF_USDA=4.918
NC_035077.1	47545906	.	G	A	.	.	MAF_USDA=1.639
NC_035077.1	47546063	.	G	A	.	.	MAF_USDA=1.639
NC_035077.1	47546362	.	A	G	.	.	MAF_INRAE=6.329
NC_035077.1	47546570	.	C	A	.	.	MAF_USDA=2.941
NC_035077.1	47546661	.	A	T	.	.	MAF_INRAE=6.329
NC_035077.1	47546719	.	T	C	.	.	MAF_INRAE=37.342;MAF_USDA=47.647
NC_035077.1	47546732	.	A	G	.	.	MAF_USDA=3.279
NC_035077.1	47546748	.	T	C	.	.	MAF_INRAE=6.329
NC_035077.1	47546819	.	T	G	.	.	MAF_USDA=2.459
NC_035077.1	47546821	.	C	G	.	.	MAF_INRAE=27.215;MAF_USDA=12.941
NC_035077.1	47546867	.	C	A	.	.	MAF_INRAE=6.329;MAF_USDA=15.882
NC_035077.1	47546869	.	G	A	.	.	MAF_INRAE=33.333;MAF_USDA=38.235
NC_035077.1	47546925	.	C	A	.	.	MAF_INRAE=31.013;MAF_USDA=40.0
NC_035077.1	47546927	.	C	A	.	.	MAF_USDA=3.279
NC_035077.1	47546944	.	G	T	.	.	MAF_USDA=3.279
NC_035077.1	47547203	.	T	G	.	.	MAF_INRAE=15.789;MAF_USDA=12.353
NC_035077.1	47547207	.	C	A	.	.	MAF_INRAE=6.329;MAF_USDA=8.824
NC_035077.1	47547361	.	T	G	.	.	MAF_INRAE=37.342;MAF_USDA=38.824
NC_035077.1	47547388	.	T	A	.	.	MAF_INRAE=37.342;MAF_USDA=40.588
NC_035077.1	47547469	.	C	T	.	.	MAF_INRAE=6.329;MAF_USDA=8.824
NC_035077.1	47547512	.	C	T	.	.	MAF_USDA=1.765
NC_035077.1	47547657	.	C	T	.	.	MAF_INRAE=27.215;MAF_USDA=11.765
NC_035077.1	47547662	.	G	T	.	.	MAF_INRAE=17.722;MAF_USDA=8.333
NC_035077.1	47547715	.	A	G	.	.	MAF_USDA=5.738
NC_035077.1	47547755	.	G	C	.	.	MAF_USDA=3.279
NC_035077.1	47547784	.	G	C	.	.	MAF_USDA=2.459
NC_035077.1	47547801	.	C	T	.	.	MAF_USDA=3.279
NC_035077.1	47547962	.	C	T	.	.	MAF_USDA=4.167
NC_035077.1	47548106	.	G	A	.	.	MAF_USDA=2.459
NC_035077.1	47548109	.	T	C	.	.	MAF_USDA=1.639
NC_035077.1	47548112	.	G	A	.	.	MAF_USDA=1.639
NC_035077.1	47548145	.	G	C	.	.	MAF_INRAE=34.81;MAF_USDA=15.882
NC_035077.1	47548223	.	G	A	.	.	MAF_INRAE=43.671;MAF_USDA=26.471
NC_035077.1	47548349	.	C	T	.	.	MAF_USDA=2.459
NC_035077.1	47548386	.	G	T	.	.	MAF_INRAE=31.013;MAF_USDA=46.471
NC_035077.1	47548422	.	C	T	.	.	MAF_USDA=1.639
NC_035077.1	47548440	.	C	T	.	.	MAF_USDA=3.279
NC_035077.1	47548459	.	C	T	.	.	MAF_INRAE=10.526;MAF_USDA=7.647
NC_035077.1	47548701	.	T	C	.	.	MAF_INRAE=37.342;MAF_USDA=40.0
NC_035077.1	47548734	.	T	C	.	.	MAF_USDA=3.279
NC_035077.1	47548812	.	C	T	.	.	MAF_INRAE=37.342;MAF_USDA=40.588
NC_035077.1	47548866	.	C	T	.	.	MAF_INRAE=43.671;MAF_USDA=25.882
NC_035077.1	47548930	.	T	G	.	.	MAF_USDA=14.118
NC_035077.1	47548953	.	C	A	.	.	MAF_USDA=2.459
NC_035077.1	47548971	.	G	A	.	.	MAF_INRAE=6.329;MAF_USDA=7.059
NC_035077.1	47548999	.	A	T	.	.	MAF_INRAE=37.975;MAF_USDA=41.765
NC_035077.1	47549023	.	T	A	.	.	MAF_USDA=11.176
NC_035077.1	47549088	.	G	C	.	.	MAF_INRAE=43.671;MAF_USDA=41.667
NC_035077.1	47549106	.	T	G	.	.	MAF_INRAE=17.722;MAF_USDA=8.333
NC_035077.1	47549418	.	C	T	.	.	MAF_INRAE=6.329;MAF_USDA=8.824
NC_035077.1	47549484	.	T	C	.	.	MAF_USDA=2.459
NC_035077.1	47549521	.	C	A	.	.	MAF_INRAE=6.329
NC_035077.1	47549523	.	A	G	.	.	MAF_INRAE=37.342;MAF_USDA=41.176
NC_035077.1	47549526	.	T	A	.	.	MAF_INRAE=32.5;MAF_USDA=40.0
NC_035077.1	47549541	.	T	G	.	.	MAF_INRAE=36.709;MAF_USDA=41.176
NC_035077.1	47549544	.	C	T	.	.	MAF_INRAE=6.329
NC_035077.1	47549573	.	C	T	.	.	MAF_USDA=5.294
NC_035077.1	47549748	.	C	T	.	.	MAF_USDA=4.167
NC_035077.1	47549784	.	G	C	.	.	MAF_USDA=1.639
NC_035077.1	47549790	.	A	G	.	.	MAF_USDA=23.77
NC_035077.1	47549811	.	C	T	.	.	MAF_INRAE=37.342;MAF_USDA=39.412
NC_035077.1	47549832	.	C	T	.	.	MAF_INRAE=37.342;MAF_USDA=39.412
NC_035077.1	47549897	.	G	T	.	.	MAF_USDA=1.639
NC_035077.1	47550008	.	T	C	.	.	MAF_INRAE=36.709;MAF_USDA=40.588
NC_035077.1	47550027	.	C	T	.	.	MAF_USDA=14.583
NC_035077.1	47550164	.	T	C	.	.	MAF_INRAE=6.329;MAF_USDA=8.235
NC_035077.1	47550169	.	C	G	.	.	MAF_INRAE=30.38;MAF_USDA=45.294
NC_035077.1	47550194	.	A	G	.	.	MAF_USDA=2.941
NC_035077.1	47550230	.	A	T	.	.	MAF_USDA=3.279
NC_035077.1	47550237	.	C	G	.	.	MAF_INRAE=6.329
NC_035077.1	47550238	.	G	A	.	.	MAF_INRAE=37.975;MAF_USDA=42.353
NC_035077.1	47550470	.	G	A	.	.	MAF_USDA=3.279
NC_035077.1	47550532	.	C	A	.	.	MAF_INRAE=26.316;MAF_USDA=11.176
NC_035077.1	47550784	.	G	A	.	.	MAF_USDA=2.459
NC_035077.1	47550827	.	C	T	.	.	MAF_USDA=1.639
NC_035077.1	47550828	.	C	G	.	.	MAF_INRAE=37.342;MAF_USDA=22.917
NC_035077.1	47550923	.	C	G	.	.	MAF_INRAE=37.342;MAF_USDA=40.0
NC_035077.1	47550975	.	G	A	.	.	MAF_INRAE=37.342;MAF_USDA=40.0
NC_035077.1	47550981	.	T	G	.	.	MAF_INRAE=6.329;MAF_USDA=14.706
NC_035077.1	47550993	.	G	A	.	.	MAF_INRAE=31.013;MAF_USDA=44.706
NC_035077.1	47551009	.	C	T	.	.	MAF_USDA=1.639
NC_035077.1	47551017	.	T	G	.	.	MAF_INRAE=37.342;MAF_USDA=38.824
NC_035077.1	47551053	.	A	T	.	.	MAF_INRAE=27.215;MAF_USDA=12.353
NC_035077.1	47551109	.	G	A	.	.	MAF_USDA=1.639
NC_035077.1	47551128	.	C	T	.	.	MAF_USDA=3.279
NC_035077.1	47551148	.	C	T	.	.	MAF_USDA=3.279
NC_035077.1	47551153	.	T	C	.	.	MAF_USDA=14.118
NC_035077.1	47551362	.	G	A	.	.	MAF_USDA=4.118
NC_035077.1	47551367	.	T	C	.	.	MAF_INRAE=31.013;MAF_USDA=42.941
NC_035077.1	47551416	.	T	A	.	.	MAF_USDA=3.279
NC_035077.1	47551441	.	G	T	.	.	MAF_USDA=2.459
NC_035077.1	47551516	.	C	T	.	.	MAF_USDA=1.176
NC_035077.1	47551530	.	G	A	.	.	MAF_USDA=1.639
NC_035077.1	47551644	.	C	T	.	.	MAF_INRAE=37.342;MAF_USDA=42.353
NC_035077.1	47551660	.	G	T	.	.	MAF_INRAE=37.342;MAF_USDA=41.176
NC_035077.1	47551684	.	C	A	.	.	MAF_USDA=2.459
NC_035077.1	47551704	.	G	A	.	.	MAF_INRAE=6.329;MAF_USDA=14.706
NC_035077.1	47551712	.	A	G	.	.	MAF_USDA=3.279
NC_035077.1	47551723	.	A	T	.	.	MAF_INRAE=6.329
NC_035077.1	47551727	.	G	A	.	.	MAF_USDA=1.639
NC_035077.1	47551741	.	C	T	.	.	MAF_USDA=4.706
NC_035077.1	47551781	.	C	A	.	.	MAF_INRAE=37.342;MAF_USDA=41.765
NC_035077.1	47551806	.	G	C	.	.	MAF_INRAE=31.013;MAF_USDA=43.529
NC_035077.1	47551814	.	A	G	.	.	MAF_INRAE=37.342;MAF_USDA=41.765
NC_035077.1	47551816	.	G	C	.	.	MAF_INRAE=20.0
NC_035077.1	47551940	.	G	A	.	.	MAF_USDA=2.353
NC_035077.1	47551994	.	C	A	.	.	MAF_USDA=3.279
NC_035077.1	47552071	.	C	T	.	.	MAF_INRAE=17.722;MAF_USDA=8.333
NC_035077.1	47552146	.	A	C	.	.	MAF_INRAE=31.013;MAF_USDA=44.118
NC_035077.1	47552183	.	T	A	.	.	MAF_INRAE=37.342;MAF_USDA=40.0
NC_035077.1	47552235	.	T	C	.	.	MAF_USDA=8.824
NC_035077.1	47552250	.	T	C	.	.	MAF_INRAE=37.342;MAF_USDA=42.353
NC_035077.1	47552399	.	A	C	.	.	MAF_INRAE=37.975;MAF_USDA=40.588
NC_035077.1	47552402	.	G	T	.	.	MAF_USDA=1.639
NC_035077.1	47552459	.	G	A	.	.	MAF_INRAE=6.329;MAF_USDA=8.235
NC_035077.1	47552510	.	T	A	.	.	MAF_INRAE=36.709;MAF_USDA=38.235
NC_035077.1	47552541	.	G	T	.	.	MAF_USDA=2.459
NC_035077.1	47552584	.	G	T	.	.	MAF_INRAE=37.975;MAF_USDA=41.765
NC_035077.1	47552612	.	T	G	.	.	MAF_INRAE=37.975;MAF_USDA=42.353
NC_035077.1	47552684	.	G	T	.	.	MAF_INRAE=37.342;MAF_USDA=38.235
NC_035077.1	47552695	.	T	C	.	.	MAF_INRAE=10.526;MAF_USDA=7.059
NC_035077.1	47552830	.	C	G	.	.	MAF_USDA=2.083
NC_035077.1	47552999	.	C	T	.	.	MAF_INRAE=37.342;MAF_USDA=40.588
NC_035077.1	47553032	.	T	G	.	.	MAF_INRAE=6.329
NC_035077.1	47553035	.	A	C	.	.	MAF_USDA=4.098
NC_035077.1	47553057	.	C	A	.	.	MAF_INRAE=37.342;MAF_USDA=40.0
NC_035077.1	47553104	.	A	C	.	.	MAF_USDA=4.706
NC_035077.1	47553133	.	G	A	.	.	MAF_USDA=1.639
NC_035077.1	47553180	.	A	T	.	.	MAF_USDA=1.639
NC_035077.1	47553297	.	A	T	.	.	MAF_INRAE=37.342;MAF_USDA=37.059
NC_035077.1	47553334	.	C	T	.	.	MAF_USDA=3.529
NC_035077.1	47553345	.	T	G	.	.	MAF_INRAE=5.263
NC_035077.1	47553349	.	T	C	.	.	MAF_INRAE=37.342;MAF_USDA=38.824
NC_035077.1	47553433	.	A	C	.	.	MAF_INRAE=37.975;MAF_USDA=38.824
NC_035077.1	47553479	.	T	C	.	.	MAF_INRAE=37.342;MAF_USDA=40.588
NC_035077.1	47553520	.	A	C	.	.	MAF_USDA=15.294
NC_035077.1	47553583	.	C	T	.	.	MAF_INRAE=37.342;MAF_USDA=37.647
NC_035077.1	47553786	.	G	A	.	.	MAF_USDA=1.639
NC_035077.1	47553841	.	A	T	.	.	MAF_USDA=2.459
NC_035077.1	47553922	.	T	C	.	.	MAF_USDA=2.459
NC_035077.1	47553966	.	A	T	.	.	MAF_INRAE=10.526;MAF_USDA=7.059
NC_035077.1	47553975	.	G	T	.	.	MAF_INRAE=10.127;MAF_USDA=26.471
NC_035077.1	47554015	.	C	G	.	.	MAF_USDA=2.083
NC_035077.1	47554020	.	C	T	.	.	MAF_INRAE=43.671;MAF_USDA=25.882
NC_035077.1	47554108	.	A	C	.	.	MAF_USDA=2.459
NC_035077.1	47554110	.	A	C	.	.	MAF_INRAE=10.526;MAF_USDA=7.647
NC_035077.1	47554114	.	G	A	.	.	MAF_INRAE=10.127;MAF_USDA=27.647
NC_035077.1	47554239	.	T	A	.	.	MAF_INRAE=6.329;MAF_USDA=8.824
NC_035077.1	47554377	.	G	T	.	.	MAF_USDA=1.639
NC_035077.1	47554395	.	A	G	.	.	MAF_USDA=22.951
NC_035077.1	47554448	.	C	A	.	.	MAF_USDA=2.459
NC_035077.1	47554450	.	A	G	.	.	MAF_USDA=15.882
NC_035077.1	47554459	.	C	A	.	.	MAF_INRAE=6.329
NC_035077.1	47554577	.	G	A	.	.	MAF_INRAE=6.329;MAF_USDA=8.824
NC_035077.1	47554644	.	T	A	.	.	MAF_INRAE=18.987;MAF_USDA=38.824
NC_035077.1	47554745	.	G	T	.	.	MAF_USDA=1.639
NC_035077.1	47554771	.	T	C	.	.	MAF_USDA=5.294
NC_035077.1	47554820	.	A	G	.	.	MAF_INRAE=37.342;MAF_USDA=26.23
NC_035077.1	47554868	.	G	A	.	.	MAF_USDA=6.471
NC_035077.1	47554870	.	A	G	.	.	MAF_USDA=4.098
NC_035077.1	47554883	.	A	C	.	.	MAF_USDA=2.083
NC_035077.1	47554996	.	A	C	.	.	MAF_INRAE=10.127;MAF_USDA=47.647
NC_035077.1	47555059	.	C	T	.	.	MAF_INRAE=37.342;MAF_USDA=45.294
NC_035077.1	47555114	.	T	G	.	.	MAF_INRAE=37.975;MAF_USDA=35.294
NC_035077.1	47555204	.	A	C	.	.	MAF_INRAE=10.127;MAF_USDA=31.765
NC_035077.1	47555465	.	C	A	.	.	MAF_INRAE=10.526;MAF_USDA=7.647
NC_035077.1	47555550	.	C	T	.	.	MAF_USDA=5.738
NC_035077.1	47555576	.	A	T	.	.	MAF_USDA=14.118
NC_035077.1	47555578	.	G	C	.	.	MAF_USDA=8.333
NC_035077.1	47555651	.	A	C	.	.	MAF_USDA=13.529
NC_035077.1	47555771	.	A	C	.	.	MAF_USDA=2.459
NC_035077.1	47555784	.	C	T	.	.	MAF_USDA=14.118
NC_035077.1	47555822	.	C	A	.	.	MAF_INRAE=37.342;MAF_USDA=38.235
NC_035077.1	47555916	.	C	T	.	.	MAF_INRAE=38.608;MAF_USDA=50.0
NC_035077.1	47555936	.	G	A	.	.	MAF_INRAE=5.063;MAF_USDA=11.176
NC_035077.1	47555988	.	A	T	.	.	MAF_INRAE=33.333
NC_035077.1	47556068	.	T	C	.	.	MAF_USDA=40.164
NC_035077.1	47556109	.	G	A	.	.	MAF_USDA=31.25
NC_035077.1	47556130	.	G	A	.	.	MAF_USDA=14.583
NC_035077.1	47556941	.	C	G	.	.	MAF_INRAE=37.342;MAF_USDA=35.882
NC_035077.1	47556971	.	G	T	.	.	MAF_INRAE=37.342;MAF_USDA=35.294
NC_035077.1	47557026	.	C	A	.	.	MAF_INRAE=37.975;MAF_USDA=49.412
NC_035077.1	47557055	.	T	G	.	.	MAF_USDA=4.118
NC_035077.1	47557142	.	T	A	.	.	MAF_USDA=12.5
NC_035077.1	47557155	.	G	C	.	.	MAF_USDA=29.167
NC_035077.1	47557337	.	A	G	.	.	MAF_USDA=2.083
NC_035077.1	47557523	.	A	C	.	.	MAF_INRAE=5.263
NC_035077.1	47557537	.	G	C	.	.	MAF_USDA=14.881
NC_035077.1	47557604	.	T	A	.	.	MAF_USDA=29.167
NC_035077.1	47557621	.	A	C	.	.	MAF_USDA=45.238
NC_035077.1	47557736	.	G	A	.	.	MAF_INRAE=36.667;MAF_USDA=31.548
NC_035077.1	47557910	.	A	C	.	.	MAF_USDA=13.69
NC_035077.1	47557919	.	A	G	.	.	MAF_USDA=13.095
NC_035077.1	47557944	.	C	T	.	.	MAF_INRAE=1.667
NC_035077.1	47558029	.	A	C	.	.	MAF_USDA=2.459
NC_035077.1	47558032	.	T	G	.	.	MAF_INRAE=35.0;MAF_USDA=30.952
NC_035077.1	47558096	.	C	A	.	.	MAF_USDA=14.881
NC_035077.1	47558184	.	G	A	.	.	MAF_USDA=15.476
NC_035077.1	47558195	.	T	A	.	.	MAF_INRAE=35.833;MAF_USDA=31.548
NC_035077.1	47558208	.	C	A	.	.	MAF_INRAE=35.833;MAF_USDA=34.524
NC_035077.1	47558413	.	C	T	.	.	MAF_INRAE=34.167;MAF_USDA=30.723
NC_035077.1	47558469	.	T	A	.	.	MAF_USDA=2.459
NC_035077.1	47558510	.	T	C	.	.	MAF_INRAE=35.0;MAF_USDA=48.214
NC_035077.1	47558511	.	G	T	.	.	MAF_USDA=3.279
NC_035077.1	47558528	.	G	T	.	.	MAF_USDA=14.881
NC_035077.1	47558588	.	C	T	.	.	MAF_USDA=10.87
NC_035077.1	47558668	.	A	T	.	.	MAF_INRAE=35.0;MAF_USDA=45.833
NC_035077.1	47558735	.	A	C	.	.	MAF_USDA=13.529
NC_035077.1	47558796	.	T	A	.	.	MAF_INRAE=27.215;MAF_USDA=13.529
NC_035077.1	47558977	.	T	C	.	.	MAF_USDA=2.353
NC_035077.1	47559121	.	C	T	.	.	MAF_INRAE=15.789;MAF_USDA=9.016
NC_035077.1	47559310	.	A	C	.	.	MAF_INRAE=36.709;MAF_USDA=49.412
NC_035077.1	47559354	.	C	T	.	.	MAF_USDA=2.459
NC_035077.1	47559402	.	C	T	.	.	MAF_INRAE=5.063;MAF_USDA=6.471
NC_035077.1	47559422	.	G	A	.	.	MAF_USDA=1.639
NC_035077.1	47559426	.	G	A	.	.	MAF_USDA=6.25
NC_035077.1	47559474	.	C	T	.	.	MAF_USDA=2.5
NC_035077.1	47559559	.	C	A	.	.	MAF_USDA=2.459
NC_035077.1	47559600	.	C	T	.	.	MAF_USDA=8.333
NC_035077.1	47559653	.	T	C	.	.	MAF_USDA=8.333
NC_035077.1	47559754	.	T	G	.	.	MAF_INRAE=10.127;MAF_USDA=42.353
NC_035077.1	47559791	.	T	C	.	.	MAF_USDA=2.459
NC_035077.1	47559798	.	T	A	.	.	MAF_INRAE=47.368;MAF_USDA=35.294
NC_035077.1	47559850	.	A	C	.	.	MAF_INRAE=47.368;MAF_USDA=47.647
NC_035077.1	47559858	.	C	T	.	.	MAF_INRAE=5.263
NC_035077.1	47559873	.	G	A	.	.	MAF_USDA=49.412
NC_035077.1	47561642	.	A	G	.	.	MAF_USDA=12.5
NC_035077.1	47561842	.	A	C	.	.	MAF_USDA=4.918
NC_035077.1	47561868	.	C	A	.	.	MAF_INRAE=27.215;MAF_USDA=15.294
NC_035077.1	47561872	.	A	C	.	.	MAF_INRAE=5.0;MAF_USDA=35.294
NC_035077.1	47562132	.	C	T	.	.	MAF_INRAE=27.215;MAF_USDA=12.5
NC_035077.1	47562133	.	T	C	.	.	MAF_INRAE=27.5;MAF_USDA=12.5
NC_035077.1	47562286	.	C	T	.	.	MAF_INRAE=15.789;MAF_USDA=6.557
NC_035077.1	47562595	.	A	T	.	.	MAF_USDA=2.459
NC_035077.1	47562617	.	T	C	.	.	MAF_INRAE=42.405;MAF_USDA=23.529
NC_035077.1	47562620	.	G	A	.	.	MAF_INRAE=5.063;MAF_USDA=7.647
NC_035077.1	47562634	.	C	A	.	.	MAF_USDA=2.459
NC_035077.1	47562636	.	T	C	.	.	MAF_INRAE=36.076;MAF_USDA=35.882
NC_035077.1	47562875	.	A	T	.	.	MAF_INRAE=41.139;MAF_USDA=21.176
NC_035077.1	47562878	.	G	A	.	.	MAF_USDA=4.706
NC_035077.1	47562882	.	G	A	.	.	MAF_USDA=2.083
NC_035077.1	47562908	.	G	A	.	.	MAF_USDA=2.459
NC_035077.1	47562911	.	A	T	.	.	MAF_USDA=8.333
NC_035077.1	47562986	.	T	G	.	.	MAF_INRAE=46.835;MAF_USDA=49.412
NC_035077.1	47562999	.	C	G	.	.	MAF_INRAE=41.772;MAF_USDA=38.235
NC_035077.1	47563033	.	A	G	.	.	MAF_INRAE=5.263;MAF_USDA=4.098
NC_035077.1	47563077	.	C	G	.	.	MAF_USDA=18.033
NC_035077.1	47563099	.	G	T	.	.	MAF_USDA=1.639
NC_035077.1	47563118	.	C	G	.	.	MAF_USDA=18.033
NC_035077.1	47563372	.	T	C	.	.	MAF_INRAE=5.263
NC_035077.1	47563492	.	C	A	.	.	MAF_USDA=16.471
NC_035077.1	47563529	.	C	A	.	.	MAF_INRAE=41.772;MAF_USDA=47.917
NC_035077.1	47563537	.	C	A	.	.	MAF_INRAE=41.772;MAF_USDA=38.824
NC_035077.1	47563538	.	A	C	.	.	MAF_INRAE=45.0;MAF_USDA=38.824
NC_035077.1	47563550	.	T	C	.	.	MAF_USDA=1.639
NC_035077.1	47563567	.	G	T	.	.	MAF_INRAE=41.772;MAF_USDA=39.412
NC_035077.1	47563747	.	T	C	.	.	MAF_USDA=1.639
NC_035077.1	47563863	.	C	T	.	.	MAF_USDA=16.471
NC_035077.1	47563894	.	G	A	.	.	MAF_USDA=1.639
NC_035077.1	47563911	.	G	A	.	.	MAF_INRAE=15.19;MAF_USDA=3.529
NC_035077.1	47563928	.	A	T	.	.	MAF_USDA=2.459
NC_035077.1	47564019	.	A	C	.	.	MAF_USDA=20.588
NC_035077.1	47564058	.	T	A	.	.	MAF_USDA=1.639
NC_035077.1	47564191	.	A	T	.	.	MAF_INRAE=6.329;MAF_USDA=6.548
NC_035077.1	47564201	.	C	T	.	.	MAF_USDA=17.262
NC_035077.1	47564240	.	C	T	.	.	MAF_USDA=4.918
NC_035077.1	47564296	.	C	T	.	.	MAF_USDA=1.639
NC_035077.1	47564370	.	T	C	.	.	MAF_USDA=1.639
NC_035077.1	47564427	.	T	C	.	.	MAF_USDA=17.059
NC_035077.1	47564440	.	A	G	.	.	MAF_USDA=17.059
NC_035077.1	47564489	.	G	A	.	.	MAF_USDA=3.279
NC_035077.1	47564537	.	C	A	.	.	MAF_INRAE=41.772;MAF_USDA=21.176
NC_035077.1	47564592	.	C	A	.	.	MAF_USDA=4.098
NC_035077.1	47564594	.	C	G	.	.	MAF_INRAE=25.949;MAF_USDA=10.588
NC_035077.1	47564621	.	T	C	.	.	MAF_USDA=15.882
NC_035077.1	47564635	.	T	G	.	.	MAF_USDA=2.083
NC_035077.1	47564706	.	C	A	.	.	MAF_INRAE=41.139;MAF_USDA=21.765
NC_035077.1	47564736	.	G	A	.	.	MAF_USDA=6.25
NC_035077.1	47564860	.	C	T	.	.	MAF_USDA=6.25
NC_035077.1	47564919	.	C	T	.	.	MAF_INRAE=42.405;MAF_USDA=23.529
NC_035077.1	47564937	.	A	G	.	.	MAF_USDA=15.882
NC_035077.1	47564987	.	C	T	.	.	MAF_USDA=6.557
NC_035077.1	47565003	.	G	A	.	.	MAF_USDA=4.918
NC_035077.1	47565012	.	T	G	.	.	MAF_USDA=16.471
NC_035077.1	47565020	.	T	C	.	.	MAF_USDA=15.882
NC_035077.1	47565032	.	C	T	.	.	MAF_USDA=1.639
NC_035077.1	47565095	.	A	T	.	.	MAF_USDA=16.071
NC_035077.1	47565116	.	T	G	.	.	MAF_INRAE=41.772;MAF_USDA=39.881
NC_035077.1	47565125	.	C	T	.	.	MAF_USDA=2.083
NC_035077.1	47565126	.	G	A	.	.	MAF_INRAE=5.263;MAF_USDA=8.333
NC_035077.1	47565238	.	C	T	.	.	MAF_USDA=1.639
NC_035077.1	47565377	.	C	A	.	.	MAF_USDA=3.279
NC_035077.1	47565451	.	C	T	.	.	MAF_USDA=2.083
NC_035077.1	47565459	.	G	A	.	.	MAF_USDA=3.279
NC_035077.1	47565496	.	C	A	.	.	MAF_USDA=1.639
NC_035077.1	47565524	.	T	C	.	.	MAF_INRAE=5.063;MAF_USDA=7.059
NC_035077.1	47565543	.	C	T	.	.	MAF_INRAE=41.772;MAF_USDA=38.824
NC_035077.1	47565694	.	G	A	.	.	MAF_USDA=1.639
NC_035077.1	47565859	.	T	C	.	.	MAF_USDA=2.459
NC_035077.1	47565880	.	G	A	.	.	MAF_INRAE=5.063;MAF_USDA=7.059
NC_035077.1	47565984	.	A	T	.	.	MAF_INRAE=41.772;MAF_USDA=45.294
NC_035077.1	47566001	.	C	T	.	.	MAF_USDA=1.639
NC_035077.1	47566040	.	C	G	.	.	MAF_USDA=4.706
NC_035077.1	47566127	.	T	G	.	.	MAF_INRAE=42.405;MAF_USDA=41.765
NC_035077.1	47566156	.	A	C	.	.	MAF_USDA=17.059
NC_035077.1	47566211	.	C	T	.	.	MAF_INRAE=15.19;MAF_USDA=10.417
NC_035077.1	47567150	.	C	T	.	.	MAF_USDA=2.083
NC_035077.1	47567233	.	C	T	.	.	MAF_USDA=4.098
NC_035077.1	47567264	.	G	A	.	.	MAF_USDA=3.529
NC_035077.1	47567452	.	T	G	.	.	MAF_USDA=2.459
NC_035077.1	47567553	.	C	T	.	.	MAF_INRAE=15.19;MAF_USDA=8.333
NC_035077.1	47567587	.	A	T	.	.	MAF_USDA=4.918
NC_035077.1	47567588	.	T	A	.	.	MAF_USDA=4.918
NC_035077.1	47567595	.	C	A	.	.	MAF_USDA=4.918
NC_035077.1	47567649	.	G	A	.	.	MAF_USDA=1.639
NC_035077.1	47567675	.	A	G	.	.	MAF_USDA=1.639
NC_035077.1	47567815	.	C	G	.	.	MAF_USDA=13.69
NC_035077.1	47567817	.	A	T	.	.	MAF_USDA=2.459
NC_035077.1	47568022	.	C	A	.	.	MAF_USDA=2.459
NC_035077.1	47568064	.	A	C	.	.	MAF_INRAE=41.772;MAF_USDA=40.588
NC_035077.1	47568083	.	G	A	.	.	MAF_USDA=3.333
NC_035077.1	47568088	.	A	G	.	.	MAF_INRAE=41.772;MAF_USDA=44.118
NC_035077.1	47568220	.	T	C	.	.	MAF_INRAE=41.139;MAF_USDA=20.588
NC_035077.1	47568288	.	G	T	.	.	MAF_USDA=3.279
NC_035077.1	47568411	.	C	T	.	.	MAF_USDA=18.235
NC_035077.1	47568425	.	G	T	.	.	MAF_USDA=2.459
NC_035077.1	47568680	.	G	T	.	.	MAF_USDA=4.918
NC_035077.1	47568689	.	T	A	.	.	MAF_USDA=2.542
NC_035077.1	47568945	.	C	T	.	.	MAF_USDA=1.639
NC_035077.1	47568968	.	C	A	.	.	MAF_USDA=1.639
NC_035077.1	47568996	.	T	A	.	.	MAF_USDA=2.459
NC_035077.1	47569019	.	T	C	.	.	MAF_INRAE=25.949;MAF_USDA=10.0
NC_035077.1	47569036	.	T	C	.	.	MAF_USDA=5.882
NC_035077.1	47569049	.	C	G	.	.	MAF_USDA=2.083
NC_035077.1	47569051	.	A	C	.	.	MAF_USDA=2.083
NC_035077.1	47569143	.	G	C	.	.	MAF_USDA=8.333
NC_035077.1	47569147	.	G	A	.	.	MAF_USDA=3.279
NC_035077.1	47569167	.	T	C	.	.	MAF_USDA=4.918
NC_035077.1	47569194	.	T	C	.	.	MAF_INRAE=41.772;MAF_USDA=21.176
NC_035077.1	47569201	.	T	C	.	.	MAF_USDA=2.459
NC_035077.1	47569207	.	C	A	.	.	MAF_USDA=2.459
NC_035077.1	47569229	.	G	C	.	.	MAF_INRAE=31.013;MAF_USDA=37.059
NC_035077.1	47569294	.	T	C	.	.	MAF_USDA=2.083
NC_035077.1	47569320	.	T	G	.	.	MAF_INRAE=41.772;MAF_USDA=27.647
NC_035077.1	47569337	.	G	C	.	.	MAF_USDA=1.765
NC_035077.1	47569672	.	T	C	.	.	MAF_INRAE=5.063;MAF_USDA=12.353
NC_035077.1	47569677	.	G	A	.	.	MAF_INRAE=41.139;MAF_USDA=34.706
NC_035077.1	47569758	.	G	T	.	.	MAF_INRAE=5.063;MAF_USDA=11.765
NC_035077.1	47569764	.	T	C	.	.	MAF_USDA=4.918
NC_035077.1	47569846	.	C	A	.	.	MAF_USDA=5.294
NC_035077.1	47569851	.	T	C	.	.	MAF_INRAE=41.772;MAF_USDA=27.647
NC_035077.1	47569866	.	A	G	.	.	MAF_INRAE=41.772;MAF_USDA=27.647
NC_035077.1	47569998	.	G	A	.	.	MAF_USDA=14.118
NC_035077.1	47569999	.	C	T	.	.	MAF_USDA=12.941
NC_035077.1	47570002	.	G	T	.	.	MAF_USDA=1.639
NC_035077.1	47570044	.	A	G	.	.	MAF_INRAE=41.772;MAF_USDA=40.588
NC_035077.1	47570098	.	A	T	.	.	MAF_USDA=6.557
NC_035077.1	47570255	.	A	G	.	.	MAF_USDA=5.738
NC_035077.1	47570256	.	T	C	.	.	MAF_USDA=1.639
NC_035077.1	47570282	.	C	T	.	.	MAF_INRAE=5.263
NC_035077.1	47570499	.	A	G	.	.	MAF_USDA=8.333
NC_035077.1	47570501	.	A	T	.	.	MAF_USDA=50.0
NC_035077.1	47570502	.	C	T	.	.	MAF_INRAE=45.0;MAF_USDA=50.0
NC_035077.1	47570626	.	AGTGTGT	AGTGTGG	.	.	MAF_USDA=6.25
NC_035077.1	47570632	.	T	G	.	.	MAF_USDA=8.197
NC_035077.1	47570792	.	C	A	.	.	MAF_USDA=3.279
NC_035077.1	47570846	.	T	G	.	.	MAF_INRAE=41.667;MAF_USDA=24.706
NC_035077.1	47570847	.	G	C	.	.	MAF_INRAE=41.667;MAF_USDA=21.176
NC_035077.1	47570861	.	G	A	.	.	MAF_INRAE=40.0;MAF_USDA=24.118
NC_035077.1	47570906	.	T	A	.	.	MAF_INRAE=38.333;MAF_USDA=41.667
NC_035077.1	47570912	.	T	A	.	.	MAF_USDA=4.098
NC_035077.1	47570917	.	C	A	.	.	MAF_USDA=2.083
NC_035077.1	47570926	.	G	T	.	.	MAF_USDA=40.0
NC_035077.1	47570943	.	T	A	.	.	MAF_USDA=43.75
NC_035077.1	47571045	.	C	A	.	.	MAF_INRAE=24.051;MAF_USDA=13.529
NC_035077.1	47571073	.	C	A	.	.	MAF_USDA=15.882
NC_035077.1	47571144	.	A	G	.	.	MAF_INRAE=3.333;MAF_USDA=4.098
NC_035077.1	47571213	.	A	G	.	.	MAF_INRAE=36.709;MAF_USDA=40.588
NC_035077.1	47571251	.	T	C	.	.	MAF_USDA=2.459
NC_035077.1	47571273	.	A	G	.	.	MAF_USDA=31.176
NC_035077.1	47571274	.	A	T	.	.	MAF_USDA=2.083
NC_035077.1	47571306	.	A	T	.	.	MAF_USDA=4.098
NC_035077.1	47571322	.	T	C	.	.	MAF_USDA=4.098
NC_035077.1	47571363	.	T	C	.	.	MAF_INRAE=41.139;MAF_USDA=37.647
NC_035077.1	47571376	.	T	A	.	.	MAF_INRAE=41.139;MAF_USDA=21.176
NC_035077.1	47571382	.	C	T	.	.	MAF_INRAE=41.139;MAF_USDA=21.176
NC_035077.1	47571432	.	T	G	.	.	MAF_INRAE=5.263;MAF_USDA=21.311
NC_035077.1	47571459	.	C	T	.	.	MAF_USDA=4.098
NC_035077.1	47571472	.	T	C	.	.	MAF_INRAE=41.772;MAF_USDA=23.529
NC_035077.1	47571478	.	A	T	.	.	MAF_USDA=16.471
NC_035077.1	47571519	.	G	A	.	.	MAF_USDA=5.738
NC_035077.1	47571586	.	C	T	.	.	MAF_INRAE=41.772;MAF_USDA=28.824
NC_035077.1	47571613	.	C	G	.	.	MAF_INRAE=20.253;MAF_USDA=10.0
NC_035077.1	47571622	.	T	G	.	.	MAF_USDA=21.765
NC_035077.1	47571767	.	A	G	.	.	MAF_INRAE=5.263;MAF_USDA=20.0
NC_035077.1	47571901	.	A	C	.	.	MAF_INRAE=39.241;MAF_USDA=13.529
NC_035077.1	47571927	.	A	T	.	.	MAF_USDA=12.941
NC_035077.1	47571938	.	G	T	.	.	MAF_USDA=11.765
NC_035077.1	47571939	.	G	A	.	.	MAF_INRAE=41.772;MAF_USDA=22.353
NC_035077.1	47571946	.	G	A	.	.	MAF_USDA=3.279
NC_035077.1	47571973	.	T	A	.	.	MAF_USDA=29.508
NC_035077.1	47571974	.	G	A	.	.	MAF_USDA=7.059
NC_035077.1	47572017	.	G	T	.	.	MAF_INRAE=36.709;MAF_USDA=34.118
NC_035077.1	47572026	.	C	T	.	.	MAF_INRAE=13.924;MAF_USDA=4.167
NC_035077.1	47572079	.	T	A	.	.	MAF_USDA=1.639
NC_035077.1	47572108	.	C	T	.	.	MAF_INRAE=5.263;MAF_USDA=5.294
NC_035077.1	47572113	.	G	A	.	.	MAF_USDA=1.639
NC_035077.1	47572125	.	A	T	.	.	MAF_INRAE=31.646;MAF_USDA=49.412
NC_035077.1	47572211	.	G	A	.	.	MAF_INRAE=10.526;MAF_USDA=7.059
NC_035077.1	47572227	.	G	T	.	.	MAF_INRAE=17.722;MAF_USDA=41.765
NC_035077.1	47572239	.	G	T	.	.	MAF_INRAE=31.646;MAF_USDA=47.647
NC_035077.1	47572424	.	T	G	.	.	MAF_USDA=2.459
NC_035077.1	47572515	.	C	T	.	.	MAF_INRAE=15.789;MAF_USDA=24.118
NC_035077.1	47572544	.	C	T	.	.	MAF_INRAE=31.579;MAF_USDA=28.235
NC_035077.1	47572565	.	T	G	.	.	MAF_USDA=1.639
NC_035077.1	47572590	.	A	G	.	.	MAF_INRAE=31.013;MAF_USDA=45.882
NC_035077.1	47572641	.	T	A	.	.	MAF_INRAE=25.0;MAF_USDA=29.412
NC_035077.1	47572656	.	C	T	.	.	MAF_USDA=2.459
NC_035077.1	47572714	.	G	A	.	.	MAF_USDA=8.333
NC_035077.1	47572790	.	C	T	.	.	MAF_INRAE=42.105;MAF_USDA=43.529
NC_035077.1	47572795	.	T	C	.	.	MAF_INRAE=5.263
NC_035077.1	47572866	.	G	A	.	.	MAF_USDA=8.235
NC_035077.1	47573026	.	C	T	.	.	MAF_INRAE=27.848;MAF_USDA=47.059
NC_035077.1	47573075	.	G	T	.	.	MAF_INRAE=27.848;MAF_USDA=32.941
NC_035077.1	47573102	.	C	G	.	.	MAF_USDA=3.279
NC_035077.1	47573200	.	T	C	.	.	MAF_INRAE=25.949;MAF_USDA=33.529
NC_035077.1	47573202	.	A	T	.	.	MAF_USDA=8.333
NC_035077.1	47573337	.	C	A	.	.	MAF_INRAE=27.215;MAF_USDA=20.833
NC_035077.1	47573340	.	T	G	.	.	MAF_INRAE=27.5;MAF_USDA=36.585
NC_035077.1	47573585	.	A	C	.	.	MAF_INRAE=43.038;MAF_USDA=21.765
NC_035077.1	47573696	.	C	G	.	.	MAF_USDA=1.639
NC_035077.1	47573703	.	T	A	.	.	MAF_USDA=33.529
NC_035077.1	47573704	.	T	A	.	.	MAF_USDA=31.176
NC_035077.1	47573707	.	A	C	.	.	MAF_USDA=21.176
NC_035077.1	47573736	.	T	G	.	.	MAF_INRAE=30.38;MAF_USDA=41.765
NC_035077.1	47573737	.	T	A	.	.	MAF_INRAE=28.333;MAF_USDA=41.765
NC_035077.1	47573836	.	A	T	.	.	MAF_INRAE=43.038;MAF_USDA=21.765
NC_035077.1	47573932	.	C	A	.	.	MAF_USDA=14.706
NC_035077.1	47573990	.	G	A	.	.	MAF_USDA=4.098
NC_035077.1	47574002	.	A	G	.	.	MAF_INRAE=3.333;MAF_USDA=1.639
NC_035077.1	47574090	.	C	A	.	.	MAF_USDA=2.459
NC_035077.1	47574237	.	G	A	.	.	MAF_USDA=19.412
NC_035077.1	47574260	.	C	T	.	.	MAF_INRAE=27.215;MAF_USDA=18.235
NC_035077.1	47574315	.	T	A	.	.	MAF_USDA=1.765
NC_035077.1	47574316	.	C	A	.	.	MAF_USDA=1.765
NC_035077.1	47574356	.	T	G	.	.	MAF_INRAE=43.038;MAF_USDA=21.765
NC_035077.1	47574366	.	G	A	.	.	MAF_USDA=2.459
NC_035077.1	47574379	.	C	A	.	.	MAF_USDA=8.333
NC_035077.1	47574384	.	C	T	.	.	MAF_USDA=4.098
NC_035077.1	47574399	.	A	G	.	.	MAF_INRAE=29.747;MAF_USDA=47.647
NC_035077.1	47574410	.	T	C	.	.	MAF_INRAE=30.38;MAF_USDA=48.235
NC_035077.1	47574421	.	A	T	.	.	MAF_INRAE=26.582;MAF_USDA=29.412
NC_035077.1	47574423	.	T	A	.	.	MAF_INRAE=45.0;MAF_USDA=21.765
NC_035077.1	47574425	.	C	T	.	.	MAF_INRAE=28.333;MAF_USDA=47.059
NC_035077.1	47574500	.	A	C	.	.	MAF_INRAE=36.842;MAF_USDA=24.118
NC_035077.1	47574616	.	G	A	.	.	MAF_USDA=2.5
NC_035077.1	47574637	.	G	A	.	.	MAF_USDA=40.476
NC_035077.1	47574866	.	C	A	.	.	MAF_USDA=2.083
NC_035077.1	47574921	.	T	C	.	.	MAF_INRAE=36.842;MAF_USDA=41.667
NC_035077.1	47574971	.	C	A	.	.	MAF_INRAE=5.263;MAF_USDA=18.75
NC_035077.1	47575052	.	A	T	.	.	MAF_USDA=2.083
NC_035077.1	47575138	.	C	A	.	.	MAF_INRAE=44.304;MAF_USDA=41.667
NC_035077.1	47575182	.	C	T	.	.	MAF_INRAE=43.038;MAF_USDA=43.75
NC_035077.1	47575201	.	A	G	.	.	MAF_INRAE=29.747;MAF_USDA=37.5
NC_035077.1	47575212	.	C	T	.	.	MAF_INRAE=42.405;MAF_USDA=43.75
NC_035077.1	47575263	.	A	C	.	.	MAF_INRAE=42.405;MAF_USDA=47.917
NC_035077.1	47575278	.	T	C	.	.	MAF_INRAE=6.667;MAF_USDA=4.167
NC_035077.1	47575315	.	A	T	.	.	MAF_INRAE=5.063;MAF_USDA=18.75
NC_035077.1	47575399	.	G	T	.	.	MAF_INRAE=29.747;MAF_USDA=37.5
NC_035077.1	47575402	.	G	A	.	.	MAF_INRAE=5.263
NC_035077.1	47575430	.	C	T	.	.	MAF_USDA=2.083
NC_035077.1	47575431	.	T	C	.	.	MAF_INRAE=26.582;MAF_USDA=20.833
NC_035077.1	47575459	.	G	A	.	.	MAF_INRAE=5.063;MAF_USDA=18.75
NC_035077.1	47575468	.	T	C,A	.	.	MAF_INRAE=21.053
NC_035077.1	47575471	.	A	T	.	.	MAF_USDA=4.167
NC_035077.1	47575472	.	A	C,T	.	.	MAF_INRAE=6.667;MAF_USDA=4.167
NC_035077.1	47575473	.	A	T	.	.	MAF_USDA=4.167
NC_035077.1	47575474	.	A	T	.	.	MAF_INRAE=26.316
NC_035077.1	47575476	.	G	T	.	.	MAF_INRAE=25.833
NC_035077.1	47575480	.	T	G	.	.	MAF_USDA=4.167
NC_035077.1	47575496	.	C	A	.	.	MAF_INRAE=30.38;MAF_USDA=37.5
NC_035077.1	47575502	.	C	G	.	.	MAF_INRAE=30.38;MAF_USDA=37.5
NC_035077.1	47575514	.	A	C	.	.	MAF_INRAE=43.038;MAF_USDA=41.667
NC_035077.1	47575530	.	C	G	.	.	MAF_INRAE=43.038;MAF_USDA=41.667
NC_035077.1	47575573	.	C	T	.	.	MAF_INRAE=26.582;MAF_USDA=20.833
NC_035077.1	47576569	.	C	A	.	.	MAF_INRAE=9.494;MAF_USDA=6.557
NC_035077.1	47576572	.	T	C	.	.	MAF_USDA=4.706
NC_035077.1	47576629	.	T	G	.	.	MAF_INRAE=36.842
NC_035077.1	47576683	.	A	C	.	.	MAF_USDA=33.333
NC_035077.1	47576684	.	G	A	.	.	MAF_USDA=33.333
NC_035077.1	47576691	.	T	A	.	.	MAF_INRAE=36.842;MAF_USDA=41.667
NC_035077.1	47576746	.	G	A	.	.	MAF_INRAE=25.316;MAF_USDA=15.882
NC_035077.1	47576764	.	T	A	.	.	MAF_USDA=1.765
NC_035077.1	47576799	.	C	A	.	.	MAF_INRAE=30.38;MAF_USDA=39.412
NC_035077.1	47576821	.	G	A	.	.	MAF_INRAE=31.646;MAF_USDA=41.176
NC_035077.1	47576829	.	G	T	.	.	MAF_USDA=2.083
NC_035077.1	47576929	.	A	G	.	.	MAF_INRAE=30.38;MAF_USDA=21.765
NC_035077.1	47576955	.	G	T	.	.	MAF_USDA=1.639
NC_035077.1	47576962	.	T	C	.	.	MAF_USDA=30.0
NC_035077.1	47577002	.	C	G	.	.	MAF_INRAE=8.861;MAF_USDA=6.557
NC_035077.1	47577012	.	G	A	.	.	MAF_INRAE=30.38;MAF_USDA=22.941
NC_035077.1	47577013	.	C	A	.	.	MAF_INRAE=28.333;MAF_USDA=35.417
NC_035077.1	47577113	.	C	T	.	.	MAF_USDA=2.459
NC_035077.1	47577151	.	T	G	.	.	MAF_USDA=5.738
NC_035077.1	47577177	.	G	C	.	.	MAF_INRAE=36.842;MAF_USDA=23.529
NC_035077.1	47577265	.	C	T	.	.	MAF_USDA=1.639
NC_035077.1	47577415	.	T	C	.	.	MAF_USDA=5.738
NC_035077.1	47577468	.	A	C	.	.	MAF_USDA=4.167
NC_035077.1	47577472	.	T	A	.	.	MAF_INRAE=27.848;MAF_USDA=37.5
NC_035077.1	47577473	.	T	G	.	.	MAF_INRAE=5.063;MAF_USDA=8.235
NC_035077.1	47577474	.	G	T	.	.	MAF_INRAE=25.0;MAF_USDA=25.882
NC_035077.1	47577567	.	C	A	.	.	MAF_INRAE=27.848;MAF_USDA=46.471
NC_035077.1	47577608	.	G	C	.	.	MAF_USDA=2.083
NC_035077.1	47577720	.	A	T	.	.	MAF_USDA=14.118
NC_035077.1	47577729	.	G	A	.	.	MAF_USDA=2.459
NC_035077.1	47577737	.	G	A	.	.	MAF_INRAE=6.329;MAF_USDA=4.918
NC_035077.1	47577783	.	C	T	.	.	MAF_INRAE=27.848;MAF_USDA=22.353
NC_035077.1	47577805	.	T	A	.	.	MAF_INRAE=27.848;MAF_USDA=48.235
NC_035077.1	47577825	.	G	T	.	.	MAF_USDA=1.639
NC_035077.1	47577860	.	A	C	.	.	MAF_INRAE=27.848;MAF_USDA=23.529
NC_035077.1	47577916	.	C	A	.	.	MAF_INRAE=27.848;MAF_USDA=36.471
NC_035077.1	47577917	.	A	T	.	.	MAF_INRAE=25.0;MAF_USDA=37.059
NC_035077.1	47577933	.	G	A	.	.	MAF_USDA=9.016
NC_035077.1	47577959	.	C	A	.	.	MAF_INRAE=43.038;MAF_USDA=21.765
NC_035077.1	47577961	.	A	T	.	.	MAF_INRAE=45.0;MAF_USDA=21.765
NC_035077.1	47577963	.	T	G	.	.	MAF_INRAE=26.582;MAF_USDA=12.941
NC_035077.1	47577968	.	T	C	.	.	MAF_USDA=12.295
NC_035077.1	47577969	.	G	A	.	.	MAF_INRAE=25.0;MAF_USDA=23.529
NC_035077.1	47577979	.	T	C	.	.	MAF_USDA=8.197
NC_035077.1	47577983	.	T	A	.	.	MAF_INRAE=43.038;MAF_USDA=21.765
NC_035077.1	47577999	.	G	A	.	.	MAF_INRAE=43.038;MAF_USDA=21.176
NC_035077.1	47578000	.	C	A	.	.	MAF_INRAE=45.0;MAF_USDA=21.765
NC_035077.1	47578010	.	C	A	.	.	MAF_USDA=17.857
NC_035077.1	47578035	.	C	T	.	.	MAF_USDA=1.639
NC_035077.1	47578050	.	A	G	.	.	MAF_INRAE=27.215;MAF_USDA=50.0
NC_035077.1	47578099	.	T	C	.	.	MAF_USDA=4.098
NC_035077.1	47578143	.	G	A	.	.	MAF_INRAE=27.848;MAF_USDA=20.0
NC_035077.1	47578247	.	G	T	.	.	MAF_INRAE=3.333;MAF_USDA=4.098
NC_035077.1	47578268	.	G	A	.	.	MAF_INRAE=27.848;MAF_USDA=47.647
NC_035077.1	47578272	.	A	G	.	.	MAF_INRAE=27.848;MAF_USDA=48.824
NC_035077.1	47578297	.	G	A	.	.	MAF_USDA=2.459
NC_035077.1	47578309	.	A	C	.	.	MAF_USDA=3.279
NC_035077.1	47578368	.	G	T	.	.	MAF_USDA=3.279
NC_035077.1	47578439	.	T	C	.	.	MAF_INRAE=27.848;MAF_USDA=47.059
NC_035077.1	47578442	.	A	C	.	.	MAF_USDA=1.639
NC_035077.1	47578455	.	G	A	.	.	MAF_INRAE=27.848;MAF_USDA=48.824
NC_035077.1	47578481	.	A	T	.	.	MAF_USDA=1.639
NC_035077.1	47578534	.	G	A	.	.	MAF_USDA=3.333
NC_035077.1	47578546	.	C	A	.	.	MAF_INRAE=6.329;MAF_USDA=3.279
NC_035077.1	47578619	.	A	T	.	.	MAF_INRAE=27.848;MAF_USDA=47.059
NC_035077.1	47578620	.	G	A	.	.	MAF_INRAE=20.0;MAF_USDA=8.824
NC_035077.1	47578672	.	C	T	.	.	MAF_INRAE=2.5
NC_035077.1	47578676	.	C	T	.	.	MAF_USDA=1.639
NC_035077.1	47578720	.	A	T	.	.	MAF_USDA=4.098
NC_035077.1	47578726	.	T	C	.	.	MAF_INRAE=27.848;MAF_USDA=49.412
NC_035077.1	47578785	.	G	A	.	.	MAF_INRAE=27.848;MAF_USDA=21.765
NC_035077.1	47578799	.	A	T	.	.	MAF_INRAE=27.848;MAF_USDA=47.059
NC_035077.1	47578816	.	A	T	.	.	MAF_INRAE=27.848;MAF_USDA=35.417
NC_035077.1	47578830	.	C	T	.	.	MAF_USDA=6.25
NC_035077.1	47578859	.	C	G	.	.	MAF_INRAE=27.848;MAF_USDA=35.417
NC_035077.1	47578871	.	A	G	.	.	MAF_INRAE=27.848;MAF_USDA=35.417
NC_035077.1	47578903	.	C	T	.	.	MAF_INRAE=25.949;MAF_USDA=16.667
NC_035077.1	47578946	.	T	C	.	.	MAF_INRAE=27.848;MAF_USDA=33.333
NC_035077.1	47579006	.	C	T	.	.	MAF_INRAE=26.582;MAF_USDA=35.417
NC_035077.1	47579011	.	C	A	.	.	MAF_INRAE=26.582;MAF_USDA=35.417
NC_035077.1	47579116	.	A	C	.	.	MAF_INRAE=28.481;MAF_USDA=35.417
NC_035077.1	47579135	.	A	T	.	.	MAF_INRAE=28.481;MAF_USDA=35.417
NC_035077.1	47579149	.	T	C	.	.	MAF_INRAE=27.848;MAF_USDA=35.417
NC_035077.1	47579150	.	A	C	.	.	MAF_INRAE=25.0;MAF_USDA=35.417
NC_035077.1	47580811	.	G	A	.	.	MAF_INRAE=20.886;MAF_USDA=35.417
NC_035077.1	47581068	.	G	A	.	.	MAF_INRAE=48.101;MAF_USDA=43.75
NC_035077.1	47581093	.	G	C	.	.	MAF_INRAE=27.848;MAF_USDA=37.5
NC_035077.1	47581147	.	C	T	.	.	MAF_INRAE=5.063;MAF_USDA=20.833
NC_035077.1	47581187	.	A	G	.	.	MAF_INRAE=26.582;MAF_USDA=16.667
NC_035077.1	47581223	.	C	T	.	.	MAF_INRAE=27.848;MAF_USDA=50.0
NC_035077.1	47581237	.	A	C	.	.	MAF_INRAE=1.667
NC_035077.1	47581364	.	A	T	.	.	MAF_INRAE=28.481;MAF_USDA=48.824
NC_035077.1	47581750	.	A	G	.	.	MAF_USDA=4.918
NC_035077.1	47581755	.	T	G	.	.	MAF_USDA=4.098
NC_035077.1	47581761	.	C	T	.	.	MAF_INRAE=27.215;MAF_USDA=18.75
NC_035077.1	47581806	.	A	G	.	.	MAF_USDA=18.033
NC_035077.1	47581821	.	C	A	.	.	MAF_INRAE=29.114;MAF_USDA=21.765
NC_035077.1	47581830	.	G	A	.	.	MAF_INRAE=29.114;MAF_USDA=34.118
NC_035077.1	47581910	.	G	A	.	.	MAF_INRAE=27.848;MAF_USDA=19.412
NC_035077.1	47581914	.	G	A	.	.	MAF_INRAE=22.785;MAF_USDA=11.765
NC_035077.1	47581939	.	C	T	.	.	MAF_USDA=2.459
NC_035077.1	47582059	.	G	T	.	.	MAF_INRAE=5.0
NC_035077.1	47582175	.	A	T	.	.	MAF_USDA=4.918
NC_035077.1	47582185	.	T	C	.	.	MAF_USDA=22.951
NC_035077.1	47582290	.	C	T	.	.	MAF_INRAE=10.127;MAF_USDA=10.0
NC_035077.1	47582340	.	C	A	.	.	MAF_USDA=2.083
NC_035077.1	47582393	.	T	G	.	.	MAF_INRAE=43.038;MAF_USDA=37.059
NC_035077.1	47582556	.	T	C	.	.	MAF_INRAE=5.263;MAF_USDA=15.294
NC_035077.1	47582591	.	C	T	.	.	MAF_USDA=1.639
NC_035077.1	47582637	.	C	T	.	.	MAF_INRAE=41.139;MAF_USDA=21.765
NC_035077.1	47582754	.	C	T	.	.	MAF_INRAE=40.506;MAF_USDA=22.353
NC_035077.1	47582802	.	A	C	.	.	MAF_USDA=2.941
NC_035077.1	47582832	.	A	C	.	.	MAF_USDA=1.639
NC_035077.1	47582870	.	G	A	.	.	MAF_USDA=2.459
NC_035077.1	47582900	.	A	C	.	.	MAF_INRAE=5.263
NC_035077.1	47583463	.	T	C	.	.	MAF_USDA=1.639
NC_035077.1	47583566	.	T	C	.	.	MAF_USDA=1.667
NC_035077.1	47583611	.	C	T	.	.	MAF_INRAE=31.579;MAF_USDA=20.833
NC_035077.1	47583818	.	C	A	.	.	MAF_USDA=12.295
NC_035077.1	47583993	.	T	C	.	.	MAF_INRAE=49.367;MAF_USDA=36.471
NC_035077.1	47584002	.	G	T	.	.	MAF_USDA=1.639
NC_035077.1	47584021	.	C	A	.	.	MAF_USDA=3.279
NC_035077.1	47584085	.	G	C	.	.	MAF_USDA=1.639
NC_035077.1	47584206	.	C	T	.	.	MAF_USDA=4.167
NC_035077.1	47584328	.	G	A	.	.	MAF_INRAE=48.734;MAF_USDA=36.471
NC_035077.1	47584349	.	G	A	.	.	MAF_USDA=1.639
NC_035077.1	47584452	.	T	A	.	.	MAF_INRAE=43.038;MAF_USDA=35.294
NC_035077.1	47584519	.	C	A	.	.	MAF_INRAE=7.595;MAF_USDA=7.059
NC_035077.1	47584562	.	C	G	.	.	MAF_INRAE=41.139;MAF_USDA=21.176
NC_035077.1	47584592	.	A	G	.	.	MAF_INRAE=5.263;MAF_USDA=16.393
NC_035077.1	47584607	.	C	T	.	.	MAF_INRAE=20.0;MAF_USDA=6.557
NC_035077.1	47584681	.	G	A	.	.	MAF_INRAE=5.263
NC_035077.1	47584824	.	G	A	.	.	MAF_INRAE=41.139;MAF_USDA=21.765
NC_035077.1	47584968	.	C	T	.	.	MAF_USDA=5.294
NC_035077.1	47585222	.	G	C	.	.	MAF_INRAE=7.595;MAF_USDA=14.706
NC_035077.1	47585252	.	A	C	.	.	MAF_INRAE=36.076;MAF_USDA=12.941
NC_035077.1	47585309	.	G	T	.	.	MAF_USDA=1.639
NC_035077.1	47585460	.	T	A	.	.	MAF_INRAE=7.595;MAF_USDA=30.0
NC_035077.1	47585462	.	T	A	.	.	MAF_INRAE=5.0;MAF_USDA=13.529
NC_035077.1	47585527	.	A	G	.	.	MAF_USDA=4.098
NC_035077.1	47585580	.	GC	GT	.	.	MAF_USDA=33.333
NC_035077.1	47585614	.	T	G	.	.	MAF_USDA=20.833
NC_035077.1	47585695	.	G	T	.	.	MAF_USDA=1.639
NC_035077.1	47585718	.	C	A	.	.	MAF_INRAE=10.526;MAF_USDA=7.738
NC_035077.1	47585778	.	T	C	.	.	MAF_USDA=17.213
NC_035077.1	47586130	.	C	A	.	.	MAF_INRAE=7.595;MAF_USDA=8.235
NC_035077.1	47586165	.	G	C	.	.	MAF_INRAE=3.333;MAF_USDA=1.639
NC_035077.1	47586192	.	T	C	.	.	MAF_USDA=8.333
NC_035077.1	47586255	.	C	T	.	.	MAF_INRAE=10.526;MAF_USDA=7.647
NC_035077.1	47586397	.	G	A	.	.	MAF_INRAE=49.367;MAF_USDA=32.353
NC_035077.1	47586443	.	G	A	.	.	MAF_INRAE=5.263
NC_035077.1	47586595	.	A	G	.	.	MAF_INRAE=7.595;MAF_USDA=11.475
NC_035077.1	47586679	.	G	T	.	.	MAF_USDA=1.639
NC_035077.1	47586898	.	T	G	.	.	MAF_USDA=2.459
NC_035077.1	47586957	.	T	G	.	.	MAF_USDA=4.098
NC_035077.1	47586969	.	T	C	.	.	MAF_INRAE=31.579;MAF_USDA=16.463
NC_035077.1	47587902	.	T	A	.	.	MAF_INRAE=31.579;MAF_USDA=39.583
NC_035077.1	47587979	.	C	T	.	.	MAF_USDA=1.786
NC_035077.1	47588026	.	C	T	.	.	MAF_INRAE=6.962;MAF_USDA=27.976
NC_035077.1	47588059	.	A	G	.	.	MAF_INRAE=41.772;MAF_USDA=18.235
NC_035077.1	47588135	.	A	G	.	.	MAF_INRAE=5.063;MAF_USDA=7.059
NC_035077.1	47588269	.	A	T	.	.	MAF_USDA=2.459
NC_035077.1	47588508	.	C	T	.	.	MAF_INRAE=41.139;MAF_USDA=21.429
NC_035077.1	47588582	.	C	T	.	.	MAF_USDA=18.75
NC_035077.1	47588645	.	C	T	.	.	MAF_INRAE=31.579;MAF_USDA=24.706
NC_035077.1	47588678	.	C	A	.	.	MAF_INRAE=41.139;MAF_USDA=21.176
NC_035077.1	47588720	.	G	A	.	.	MAF_INRAE=21.519;MAF_USDA=4.118
NC_035077.1	47588777	.	T	C	.	.	MAF_INRAE=15.19;MAF_USDA=34.118
NC_035077.1	47588801	.	C	A	.	.	MAF_USDA=2.459
NC_035077.1	47588822	.	G	C	.	.	MAF_USDA=2.459
NC_035077.1	47588847	.	T	A	.	.	MAF_USDA=4.918
NC_035077.1	47588895	.	A	C	.	.	MAF_INRAE=5.263
NC_035077.1	47588906	.	G	A	.	.	MAF_USDA=4.098
NC_035077.1	47588993	.	C	G	.	.	MAF_INRAE=7.595;MAF_USDA=14.706
NC_035077.1	47589024	.	C	A	.	.	MAF_USDA=4.118
NC_035077.1	47589036	.	G	A	.	.	MAF_USDA=8.333
NC_035077.1	47589075	.	A	G	.	.	MAF_USDA=5.738
NC_035077.1	47589078	.	C	G	.	.	MAF_INRAE=7.595;MAF_USDA=15.882
NC_035077.1	47589101	.	T	G	.	.	MAF_INRAE=7.595;MAF_USDA=15.882
NC_035077.1	47589160	.	T	G	.	.	MAF_INRAE=7.595;MAF_USDA=15.882
NC_035077.1	47589161	.	A	T	.	.	MAF_INRAE=5.0;MAF_USDA=15.294
NC_035077.1	47589262	.	G	T	.	.	MAF_INRAE=41.772;MAF_USDA=21.176
NC_035077.1	47589321	.	G	A	.	.	MAF_INRAE=6.962;MAF_USDA=14.118
NC_035077.1	47589444	.	C	A	.	.	MAF_INRAE=7.595;MAF_USDA=18.033
NC_035077.1	47589453	.	T	C	.	.	MAF_USDA=3.279
NC_035077.1	47589454	.	C	G	.	.	MAF_USDA=3.279
NC_035077.1	47589475	.	G	T	.	.	MAF_INRAE=7.595;MAF_USDA=1.765
NC_035077.1	47589545	.	G	A	.	.	MAF_USDA=1.639
NC_035077.1	47589633	.	C	A	.	.	MAF_INRAE=7.595;MAF_USDA=12.5
NC_035077.1	47589666	.	T	A	.	.	MAF_INRAE=44.167;MAF_USDA=21.687
NC_035077.1	47589912	.	A	T	.	.	MAF_USDA=1.176
NC_035077.1	47589926	.	A	T	.	.	MAF_INRAE=15.789;MAF_USDA=15.476
NC_035077.1	47589953	.	G	T	.	.	MAF_INRAE=15.789;MAF_USDA=15.882
NC_035077.1	47590028	.	G	A	.	.	MAF_INRAE=41.772;MAF_USDA=21.176
NC_035077.1	47590047	.	G	T	.	.	MAF_USDA=1.639
NC_035077.1	47590107	.	T	C	.	.	MAF_USDA=5.738
NC_035077.1	47590155	.	A	G	.	.	MAF_INRAE=7.595;MAF_USDA=13.529
NC_035077.1	47590202	.	A	T	.	.	MAF_USDA=1.639
NC_035077.1	47590236	.	G	A	.	.	MAF_INRAE=4.43;MAF_USDA=7.647
NC_035077.1	47590245	.	T	A	.	.	MAF_USDA=2.459
NC_035077.1	47590335	.	G	A	.	.	MAF_INRAE=5.0;MAF_USDA=7.059
NC_035077.1	47590348	.	T	G	.	.	MAF_USDA=6.25
NC_035077.1	47590488	.	G	A	.	.	MAF_USDA=2.459
NC_035077.1	47590524	.	T	A	.	.	MAF_INRAE=41.772;MAF_USDA=20.588
NC_035077.1	47590563	.	G	T	.	.	MAF_USDA=5.882
NC_035077.1	47590564	.	G	T	.	.	MAF_USDA=5.882
NC_035077.1	47590602	.	G	T	.	.	MAF_INRAE=7.595;MAF_USDA=15.294
NC_035077.1	47590682	.	C	A	.	.	MAF_INRAE=7.595;MAF_USDA=9.836
NC_035077.1	47590720	.	C	T	.	.	MAF_INRAE=6.962;MAF_USDA=8.197
NC_035077.1	47590724	.	C	T	.	.	MAF_INRAE=11.667
NC_035077.1	47590743	.	C	A	.	.	MAF_INRAE=12.5
NC_035077.1	47590766	.	G	A	.	.	MAF_USDA=2.083
NC_035077.1	47590777	.	T	C	.	.	MAF_INRAE=8.333;MAF_USDA=33.333
NC_035077.1	47590780	.	G	C	.	.	MAF_USDA=1.639
NC_035077.1	47590786	.	A	T	.	.	MAF_USDA=22.917
NC_035077.1	47590788	.	G	T	.	.	MAF_INRAE=8.333
NC_035077.1	47590794	.	C	A	.	.	MAF_INRAE=7.5;MAF_USDA=2.459
NC_035077.1	47590796	.	T	C	.	.	MAF_INRAE=7.5;MAF_USDA=2.459
NC_035077.1	47590798	.	T	A	.	.	MAF_INRAE=7.5;MAF_USDA=3.279
NC_035077.1	47590807	.	C	T	.	.	MAF_INRAE=2.632;MAF_USDA=8.333
NC_035077.1	47590928	.	G	A	.	.	MAF_USDA=2.459
NC_035077.1	47590988	.	A	T	.	.	MAF_USDA=2.083
NC_035077.1	47590989	.	C	A	.	.	MAF_USDA=2.083
NC_035077.1	47590991	.	C	A	.	.	MAF_USDA=2.083
NC_035077.1	47590993	.	A	T	.	.	MAF_USDA=2.083
NC_035077.1	47590996	.	A	C	.	.	MAF_USDA=3.279
NC_035077.1	47591097	.	C	T	.	.	MAF_INRAE=7.595;MAF_USDA=13.529
NC_035077.1	47591142	.	A	G	.	.	MAF_USDA=6.557
NC_035077.1	47591226	.	T	C	.	.	MAF_INRAE=7.595;MAF_USDA=1.639
NC_035077.1	47591294	.	A	T	.	.	MAF_USDA=6.557
NC_035077.1	47591321	.	C	T	.	.	MAF_USDA=1.765
NC_035077.1	47591410	.	T	C	.	.	MAF_INRAE=2.5;MAF_USDA=18.75
NC_035077.1	47591425	.	G	T	.	.	MAF_USDA=8.235
NC_035077.1	47591426	.	G	C	.	.	MAF_USDA=1.639
NC_035077.1	47591438	.	A	T	.	.	MAF_USDA=8.235
NC_035077.1	47591452	.	A	T	.	.	MAF_INRAE=6.962;MAF_USDA=13.529
NC_035077.1	47591465	.	C	T	.	.	MAF_INRAE=6.962;MAF_USDA=14.118
NC_035077.1	47591471	.	C	G	.	.	MAF_USDA=2.459
NC_035077.1	47591520	.	A	T	.	.	MAF_USDA=18.852
NC_035077.1	47591528	.	C	T	.	.	MAF_USDA=2.459
NC_035077.1	47591529	.	A	G	.	.	MAF_INRAE=7.595;MAF_USDA=15.294
NC_035077.1	47591530	.	C	T	.	.	MAF_USDA=2.459
NC_035077.1	47591574	.	A	G	.	.	MAF_USDA=1.639
NC_035077.1	47591648	.	T	C	.	.	MAF_USDA=2.459
NC_035077.1	47591662	.	A	G	.	.	MAF_INRAE=6.962;MAF_USDA=15.294
NC_035077.1	47591669	.	A	G	.	.	MAF_INRAE=6.962;MAF_USDA=14.706
NC_035077.1	47591810	.	T	C	.	.	MAF_USDA=2.459
NC_035077.1	47591905	.	C	G	.	.	MAF_INRAE=15.19;MAF_USDA=44.118
NC_035077.1	47591922	.	T	G	.	.	MAF_INRAE=7.595;MAF_USDA=2.941
NC_035077.1	47591935	.	G	T	.	.	MAF_INRAE=3.333;MAF_USDA=1.639
NC_035077.1	47591990	.	C	A	.	.	MAF_INRAE=7.595;MAF_USDA=12.941
NC_035077.1	47592100	.	T	G	.	.	MAF_USDA=3.279
NC_035077.1	47592174	.	G	C	.	.	MAF_USDA=1.639
NC_035077.1	47592191	.	G	T	.	.	MAF_INRAE=3.333;MAF_USDA=1.639
NC_035077.1	47592244	.	G	T	.	.	MAF_INRAE=45.0;MAF_USDA=21.765
NC_035077.1	47592253	.	C	T	.	.	MAF_INRAE=7.595;MAF_USDA=14.118
NC_035077.1	47592267	.	T	C	.	.	MAF_USDA=3.279
NC_035077.1	47592338	.	G	T	.	.	MAF_USDA=2.459
NC_035077.1	47592353	.	T	A	.	.	MAF_INRAE=7.595;MAF_USDA=15.294
NC_035077.1	47592354	.	T	A	.	.	MAF_INRAE=5.0;MAF_USDA=15.294
NC_035077.1	47592423	.	T	C	.	.	MAF_INRAE=7.595;MAF_USDA=13.529
NC_035077.1	47592426	.	G	T	.	.	MAF_USDA=3.279
NC_035077.1	47592440	.	G	T	.	.	MAF_USDA=3.279
NC_035077.1	47592461	.	T	C	.	.	MAF_USDA=1.639
NC_035077.1	47592517	.	C	A	.	.	MAF_USDA=2.459
NC_035077.1	47592563	.	A	C	.	.	MAF_INRAE=7.595;MAF_USDA=13.529
NC_035077.1	47592584	.	A	G	.	.	MAF_INRAE=41.772;MAF_USDA=20.0
NC_035077.1	47592669	.	G	T	.	.	MAF_INRAE=41.139;MAF_USDA=21.176
NC_035077.1	47592769	.	A	T	.	.	MAF_INRAE=7.595;MAF_USDA=15.294
NC_035077.1	47592837	.	A	G	.	.	MAF_INRAE=7.595;MAF_USDA=14.881
NC_035077.1	47592840	.	G	A	.	.	MAF_USDA=3.333
NC_035077.1	47592904	.	G	A	.	.	MAF_USDA=2.459
NC_035077.1	47592962	.	T	A	.	.	MAF_USDA=14.583
NC_035077.1	47592977	.	T	G	.	.	MAF_USDA=14.583
NC_035077.1	47593019	.	C	T	.	.	MAF_INRAE=5.063;MAF_USDA=8.929
NC_035077.1	47593064	.	C	G	.	.	MAF_USDA=2.5
NC_035077.1	47593147	.	G	A	.	.	MAF_INRAE=7.595;MAF_USDA=2.941
NC_035077.1	47593250	.	G	A	.	.	MAF_INRAE=41.772;MAF_USDA=20.588
NC_035077.1	47593260	.	G	A	.	.	MAF_USDA=3.279
NC_035077.1	47593330	.	C	T	.	.	MAF_INRAE=10.526;MAF_USDA=4.918
NC_035077.1	47593355	.	C	T,G	.	.	MAF_INRAE=20.886;MAF_USDA=7.647
NC_035077.1	47593482	.	G	T	.	.	MAF_INRAE=3.333
NC_035077.1	47593687	.	A	T	.	.	MAF_INRAE=41.139;MAF_USDA=21.176
NC_035077.1	47593698	.	G	A	.	.	MAF_USDA=1.639
NC_035077.1	47593702	.	T	A	.	.	MAF_USDA=12.353
NC_035077.1	47593770	.	C	T	.	.	MAF_USDA=1.639
NC_035077.1	47593874	.	T	A	.	.	MAF_INRAE=10.526;MAF_USDA=3.279
NC_035077.1	47593885	.	G	A	.	.	MAF_USDA=8.333
NC_035077.1	47594089	.	G	T	.	.	MAF_USDA=7.377
NC_035077.1	47594116	.	G	A	.	.	MAF_USDA=4.167
NC_035077.1	47594308	.	A	G	.	.	MAF_INRAE=31.579;MAF_USDA=21.429
NC_035077.1	47594328	.	G	A	.	.	MAF_INRAE=20.253;MAF_USDA=12.941
NC_035077.1	47594333	.	C	A	.	.	MAF_USDA=2.459
NC_035077.1	47594456	.	T	A	.	.	MAF_USDA=19.672
NC_035077.1	47594572	.	G	A	.	.	MAF_USDA=2.353
NC_035077.1	47594592	.	A	C	.	.	MAF_INRAE=15.19;MAF_USDA=46.471
NC_035077.1	47594609	.	T	A	.	.	MAF_USDA=3.279
NC_035077.1	47594812	.	C	T	.	.	MAF_USDA=8.333
NC_035077.1	47594829	.	A	G	.	.	MAF_USDA=2.459
NC_035077.1	47594931	.	T	C	.	.	MAF_INRAE=15.19;MAF_USDA=33.529
NC_035077.1	47594979	.	A	C	.	.	MAF_INRAE=45.0;MAF_USDA=21.176
NC_035077.1	47595032	.	G	A	.	.	MAF_INRAE=15.19;MAF_USDA=32.941
NC_035077.1	47595056	.	A	C	.	.	MAF_USDA=4.918
NC_035077.1	47595128	.	G	T	.	.	MAF_INRAE=43.333
NC_035077.1	47595198	.	A	G	.	.	MAF_USDA=8.333
NC_035077.1	47597428	.	A	T	.	.	MAF_USDA=16.667
NC_035077.1	47597461	.	C	T	.	.	MAF_USDA=18.072
NC_035077.1	47597550	.	G	T	.	.	MAF_USDA=2.083
NC_035077.1	47597695	.	A	G	.	.	MAF_INRAE=15.19;MAF_USDA=32.941
NC_035077.1	47597744	.	G	A	.	.	MAF_INRAE=21.519;MAF_USDA=14.706
NC_035077.1	47597758	.	G	A	.	.	MAF_INRAE=7.595;MAF_USDA=12.5
NC_035077.1	47597763	.	A	C	.	.	MAF_INRAE=20.886;MAF_USDA=4.762
NC_035077.1	47597809	.	C	G	.	.	MAF_USDA=4.098
NC_035077.1	47597990	.	G	T	.	.	MAF_INRAE=15.19;MAF_USDA=32.353
NC_035077.1	47598071	.	G	C	.	.	MAF_USDA=1.639
NC_035077.1	47598117	.	G	T	.	.	MAF_USDA=1.639
NC_035077.1	47598136	.	A	C	.	.	MAF_INRAE=15.19;MAF_USDA=31.176
NC_035077.1	47598156	.	T	C	.	.	MAF_USDA=3.279
NC_035077.1	47598272	.	A	G	.	.	MAF_INRAE=10.526;MAF_USDA=3.333
NC_035077.1	47598326	.	G	T	.	.	MAF_USDA=22.131
NC_035077.1	47598332	.	C	A	.	.	MAF_USDA=1.639
NC_035077.1	47598773	.	G	A	.	.	MAF_USDA=1.639
NC_035077.1	47599006	.	T	C	.	.	MAF_USDA=4.098
NC_035077.1	47599041	.	T	A	.	.	MAF_USDA=1.639
NC_035077.1	47599076	.	G	T	.	.	MAF_INRAE=20.253;MAF_USDA=10.0
NC_035077.1	47599105	.	G	A	.	.	MAF_INRAE=21.519;MAF_USDA=15.882
NC_035077.1	47599216	.	C	A	.	.	MAF_INRAE=7.595;MAF_USDA=1.639
NC_035077.1	47599256	.	A	G	.	.	MAF_INRAE=14.557;MAF_USDA=32.353
NC_035077.1	47599274	.	T	A	.	.	MAF_INRAE=10.0;MAF_USDA=27.083
NC_035077.1	47599310	.	G	T	.	.	MAF_INRAE=15.19;MAF_USDA=31.765
NC_035077.1	47599419	.	G	A	.	.	MAF_INRAE=21.519;MAF_USDA=16.471
NC_035077.1	47599608	.	G	T	.	.	MAF_USDA=1.639
NC_035077.1	47599894	.	T	G	.	.	MAF_USDA=1.639
NC_035077.1	47599968	.	C	G	.	.	MAF_USDA=1.765
NC_035077.1	47600003	.	T	G	.	.	MAF_INRAE=15.19;MAF_USDA=31.765
NC_035077.1	47600184	.	G	A	.	.	MAF_INRAE=26.316;MAF_USDA=20.588
NC_035077.1	47600233	.	T	C	.	.	MAF_USDA=2.459
NC_035077.1	47600241	.	T	C	.	.	MAF_INRAE=15.19;MAF_USDA=31.176
NC_035077.1	47600287	.	A	T	.	.	MAF_INRAE=15.19;MAF_USDA=31.765
NC_035077.1	47600288	.	C	T	.	.	MAF_USDA=1.639
NC_035077.1	47600529	.	A	G	.	.	MAF_INRAE=41.772;MAF_USDA=21.176
NC_035077.1	47600546	.	T	C	.	.	MAF_INRAE=15.19;MAF_USDA=32.353
NC_035077.1	47600636	.	T	A	.	.	MAF_INRAE=10.0;MAF_USDA=27.083
NC_035077.1	47600666	.	T	G	.	.	MAF_INRAE=15.19;MAF_USDA=34.118
NC_035077.1	47600672	.	A	T	.	.	MAF_USDA=6.557
NC_035077.1	47600675	.	C	G	.	.	MAF_INRAE=15.19;MAF_USDA=31.176
NC_035077.1	47600781	.	G	A	.	.	MAF_USDA=2.459
NC_035077.1	47600819	.	C	T	.	.	MAF_USDA=2.459
NC_035077.1	47600868	.	C	T	.	.	MAF_USDA=1.639
NC_035077.1	47600896	.	T	C	.	.	MAF_INRAE=15.19;MAF_USDA=26.471
NC_035077.1	47600979	.	C	T	.	.	MAF_INRAE=15.19;MAF_USDA=27.059
NC_035077.1	47601086	.	C	A	.	.	MAF_INRAE=15.19;MAF_USDA=25.294
NC_035077.1	47601122	.	T	C	.	.	MAF_USDA=7.377
NC_035077.1	47601145	.	G	A	.	.	MAF_USDA=7.059
NC_035077.1	47601279	.	C	T	.	.	MAF_USDA=3.279
NC_035077.1	47601421	.	G	T	.	.	MAF_USDA=1.639
NC_035077.1	47601464	.	C	T	.	.	MAF_USDA=2.459
NC_035077.1	47601474	.	C	T	.	.	MAF_INRAE=20.886;MAF_USDA=4.706
NC_035077.1	47601502	.	G	A	.	.	MAF_USDA=1.639
NC_035077.1	47601596	.	T	C	.	.	MAF_INRAE=7.595;MAF_USDA=2.941
NC_035077.1	47601650	.	C	T	.	.	MAF_INRAE=5.263;MAF_USDA=1.639
NC_035077.1	47601752	.	G	A	.	.	MAF_INRAE=10.526;MAF_USDA=4.918
NC_035077.1	47601759	.	G	T	.	.	MAF_USDA=2.459
NC_035077.1	47601769	.	A	G	.	.	MAF_INRAE=15.19;MAF_USDA=27.647
NC_035077.1	47601781	.	G	T	.	.	MAF_USDA=2.459
NC_035077.1	47601824	.	C	T	.	.	MAF_INRAE=5.263
NC_035077.1	47601873	.	A	C	.	.	MAF_INRAE=22.152;MAF_USDA=10.0
NC_035077.1	47601913	.	C	T	.	.	MAF_INRAE=7.595;MAF_USDA=2.941
NC_035077.1	47601929	.	T	A	.	.	MAF_USDA=27.083
NC_035077.1	47601930	.	T	A	.	.	MAF_USDA=27.083
NC_035077.1	47601942	.	A	C	.	.	MAF_INRAE=3.333
NC_035077.1	47601989	.	A	C	.	.	MAF_INRAE=20.0;MAF_USDA=17.47
NC_035077.1	47601990	.	C	A	.	.	MAF_INRAE=21.519;MAF_USDA=6.471
NC_035077.1	47602043	.	T	A	.	.	MAF_INRAE=6.329;MAF_USDA=4.098
NC_035077.1	47602046	.	T	G	.	.	MAF_USDA=4.167
NC_035077.1	47602053	.	C	A	.	.	MAF_INRAE=5.263
NC_035077.1	47602106	.	T	G	.	.	MAF_USDA=2.459
NC_035077.1	47602268	.	C	T	.	.	MAF_USDA=6.557
NC_035077.1	47602341	.	A	C	.	.	MAF_INRAE=15.19;MAF_USDA=29.412
NC_035077.1	47602430	.	C	T	.	.	MAF_USDA=1.176
NC_035077.1	47602452	.	C	T	.	.	MAF_INRAE=40.506;MAF_USDA=21.176
NC_035077.1	47602468	.	A	T	.	.	MAF_USDA=6.557
NC_035077.1	47602558	.	A	T	.	.	MAF_USDA=18.852
NC_035077.1	47602564	.	G	A	.	.	MAF_USDA=2.459
NC_035077.1	47602576	.	G	A	.	.	MAF_USDA=7.377
NC_035077.1	47602609	.	C	A	.	.	MAF_USDA=3.279
NC_035077.1	47602610	.	C	G	.	.	MAF_USDA=3.279
NC_035077.1	47602636	.	G	T	.	.	MAF_INRAE=5.063;MAF_USDA=7.059
NC_035077.1	47602718	.	G	T	.	.	MAF_USDA=2.459
NC_035077.1	47602747	.	T	G	.	.	MAF_USDA=6.557
NC_035077.1	47602783	.	A	G	.	.	MAF_USDA=2.459
NC_035077.1	47602809	.	A	G	.	.	MAF_INRAE=7.595;MAF_USDA=16.471
NC_035077.1	47602874	.	G	C	.	.	MAF_INRAE=10.526;MAF_USDA=4.918
NC_035077.1	47602909	.	G	A	.	.	MAF_USDA=1.639
NC_035077.1	47602934	.	C	G	.	.	MAF_INRAE=7.595;MAF_USDA=21.176
NC_035077.1	47602970	.	G	C	.	.	MAF_USDA=6.557
NC_035077.1	47603030	.	C	T	.	.	MAF_USDA=3.279
NC_035077.1	47603032	.	C	T	.	.	MAF_INRAE=10.526;MAF_USDA=4.918
NC_035077.1	47603213	.	G	A	.	.	MAF_INRAE=7.595;MAF_USDA=20.0
NC_035077.1	47603243	.	G	A	.	.	MAF_USDA=7.377
NC_035077.1	47603266	.	C	T	.	.	MAF_USDA=2.459
NC_035077.1	47603292	.	C	G	.	.	MAF_USDA=10.588
NC_035077.1	47603350	.	G	A	.	.	MAF_USDA=4.167
NC_035077.1	47603382	.	C	T	.	.	MAF_INRAE=10.526;MAF_USDA=3.279
NC_035077.1	47603573	.	C	A	.	.	MAF_INRAE=6.329;MAF_USDA=14.706
NC_035077.1	47603619	.	C	T	.	.	MAF_USDA=4.118
NC_035077.1	47603631	.	A	T	.	.	MAF_INRAE=5.833
NC_035077.1	47603638	.	A	T	.	.	MAF_USDA=1.667
NC_035077.1	47603639	.	A	C	.	.	MAF_INRAE=20.833;MAF_USDA=6.548
NC_035077.1	47603643	.	T	G	.	.	MAF_USDA=1.667
NC_035077.1	47603652	.	G	T	.	.	MAF_USDA=8.333
NC_035077.1	47603696	.	G	T	.	.	MAF_INRAE=7.595;MAF_USDA=14.706
NC_035077.1	47603699	.	T	A	.	.	MAF_USDA=3.279
NC_035077.1	47603807	.	A	C	.	.	MAF_USDA=11.765
NC_035077.1	47603861	.	C	G	.	.	MAF_USDA=6.557
NC_035077.1	47603979	.	G	A	.	.	MAF_USDA=3.279
NC_035077.1	47603999	.	T	G	.	.	MAF_USDA=1.639
NC_035077.1	47604064	.	C	T	.	.	MAF_INRAE=7.595;MAF_USDA=2.941
NC_035077.1	47604121	.	A	T	.	.	MAF_USDA=12.353
NC_035077.1	47604196	.	C	G	.	.	MAF_INRAE=41.772;MAF_USDA=21.176
NC_035077.1	47604201	.	A	T	.	.	MAF_INRAE=7.595;MAF_USDA=15.294
NC_035077.1	47604214	.	T	G	.	.	MAF_USDA=2.459
NC_035077.1	47604215	.	C	A	.	.	MAF_USDA=2.459
NC_035077.1	47604249	.	G	T	.	.	MAF_INRAE=7.595;MAF_USDA=15.882
NC_035077.1	47604287	.	A	C	.	.	MAF_USDA=7.377
NC_035077.1	47604311	.	G	A	.	.	MAF_USDA=12.941
NC_035077.1	47604324	.	G	A	.	.	MAF_USDA=12.941
NC_035077.1	47604378	.	T	G	.	.	MAF_USDA=1.639
NC_035077.1	47604391	.	A	G	.	.	MAF_INRAE=15.19;MAF_USDA=30.588
NC_035077.1	47604409	.	C	T	.	.	MAF_USDA=4.167
NC_035077.1	47604428	.	G	T	.	.	MAF_INRAE=7.595;MAF_USDA=13.095
NC_035077.1	47604431	.	A	G	.	.	MAF_USDA=4.167
NC_035077.1	47604469	.	C	T	.	.	MAF_INRAE=6.329;MAF_USDA=16.471
NC_035077.1	47604512	.	A	T	.	.	MAF_INRAE=7.595;MAF_USDA=2.941
NC_035077.1	47604763	.	T	C	.	.	MAF_INRAE=4.167
NC_035077.1	47604795	.	T	G	.	.	MAF_INRAE=15.19;MAF_USDA=32.941
NC_035077.1	47604796	.	C	T	.	.	MAF_INRAE=5.0;MAF_USDA=17.059
NC_035077.1	47604802	.	A	T	.	.	MAF_USDA=6.557
NC_035077.1	47604843	.	C	G	.	.	MAF_INRAE=7.595;MAF_USDA=16.471
NC_035077.1	47604876	.	T	C	.	.	MAF_INRAE=7.595;MAF_USDA=15.294
NC_035077.1	47604947	.	G	A	.	.	MAF_INRAE=15.823;MAF_USDA=32.941
NC_035077.1	47604955	.	C	G	.	.	MAF_USDA=12.941
NC_035077.1	47604964	.	C	T	.	.	MAF_USDA=2.941
NC_035077.1	47604969	.	G	T	.	.	MAF_INRAE=7.595
NC_035077.1	47605014	.	C	G	.	.	MAF_INRAE=6.962;MAF_USDA=18.852
NC_035077.1	47605106	.	T	C	.	.	MAF_USDA=10.588
NC_035077.1	47605120	.	A	C	.	.	MAF_USDA=1.176
NC_035077.1	47605121	.	T	G	.	.	MAF_INRAE=15.19;MAF_USDA=32.353
NC_035077.1	47605195	.	G	A	.	.	MAF_INRAE=3.333;MAF_USDA=1.639
NC_035077.1	47605293	.	A	T	.	.	MAF_INRAE=15.19;MAF_USDA=31.176
NC_035077.1	47605295	.	C	A	.	.	MAF_USDA=1.639
NC_035077.1	47605315	.	C	T	.	.	MAF_INRAE=15.19;MAF_USDA=30.588
NC_035077.1	47605318	.	T	A	.	.	MAF_INRAE=5.0;MAF_USDA=15.882
NC_035077.1	47605352	.	A	C	.	.	MAF_INRAE=7.595;MAF_USDA=2.941
NC_035077.1	47605358	.	G	A	.	.	MAF_INRAE=7.595;MAF_USDA=14.706
NC_035077.1	47605380	.	C	A	.	.	MAF_INRAE=7.595;MAF_USDA=2.941
NC_035077.1	47605434	.	C	A	.	.	MAF_INRAE=7.595;MAF_USDA=15.294
NC_035077.1	47605516	.	C	A	.	.	MAF_INRAE=5.063;MAF_USDA=8.824
NC_035077.1	47605574	.	T	C	.	.	MAF_INRAE=5.833;MAF_USDA=31.765
NC_035077.1	47605760	.	G	A	.	.	MAF_USDA=12.5
NC_035077.1	47605782	.	C	G	.	.	MAF_INRAE=15.19;MAF_USDA=32.143
NC_035077.1	47605803	.	C	A	.	.	MAF_USDA=2.5
NC_035077.1	47605859	.	T	C	.	.	MAF_INRAE=7.595;MAF_USDA=14.286
NC_035077.1	47605878	.	A	G	.	.	MAF_INRAE=7.595;MAF_USDA=14.118
NC_035077.1	47605906	.	G	A	.	.	MAF_INRAE=6.962;MAF_USDA=14.706
NC_035077.1	47605994	.	C	T	.	.	MAF_INRAE=7.595;MAF_USDA=2.976
NC_035077.1	47606258	.	T	A	.	.	MAF_INRAE=8.861;MAF_USDA=16.471
NC_035077.1	47606284	.	A	G	.	.	MAF_INRAE=7.595;MAF_USDA=15.882
NC_035077.1	47606314	.	T	C	.	.	MAF_INRAE=7.595;MAF_USDA=17.647
NC_035077.1	47606330	.	A	T	.	.	MAF_INRAE=7.595;MAF_USDA=12.353
NC_035077.1	47606456	.	A	G	.	.	MAF_INRAE=7.595;MAF_USDA=15.294
NC_035077.1	47606501	.	A	C	.	.	MAF_USDA=12.353
NC_035077.1	47606518	.	C	A	.	.	MAF_INRAE=7.595;MAF_USDA=14.706
NC_035077.1	47606552	.	G	A	.	.	MAF_USDA=3.279
NC_035077.1	47606554	.	A	C	.	.	MAF_INRAE=5.0;MAF_USDA=6.25
NC_035077.1	47606580	.	T	G	.	.	MAF_USDA=8.333
NC_035077.1	47606629	.	C	T	.	.	MAF_USDA=1.639
NC_035077.1	47606664	.	A	C	.	.	MAF_INRAE=7.595;MAF_USDA=2.353
NC_035077.1	47606677	.	A	G	.	.	MAF_INRAE=21.519;MAF_USDA=25.294
NC_035077.1	47606707	.	C	A	.	.	MAF_USDA=2.459
NC_035077.1	47606739	.	A	G	.	.	MAF_USDA=11.176
NC_035077.1	47606744	.	G	T	.	.	MAF_INRAE=7.595;MAF_USDA=10.588
NC_035077.1	47606762	.	G	A	.	.	MAF_USDA=1.667
NC_035077.1	47606774	.	C	T	.	.	MAF_USDA=7.377
NC_035077.1	47611031	.	G	T	.	.	MAF_USDA=10.588
NC_035077.1	47611071	.	C	T	.	.	MAF_USDA=11.176
NC_035077.1	47611108	.	G	A	.	.	MAF_USDA=1.765
NC_035077.1	47611137	.	C	G	.	.	MAF_INRAE=6.962;MAF_USDA=14.706
NC_035077.1	47611162	.	T	G	.	.	MAF_USDA=2.083
NC_035077.1	47611206	.	C	A	.	.	MAF_USDA=2.459
NC_035077.1	47611253	.	G	T	.	.	MAF_INRAE=7.595;MAF_USDA=17.059
NC_035077.1	47611294	.	C	A	.	.	MAF_INRAE=19.62;MAF_USDA=10.588
NC_035077.1	47611373	.	G	A	.	.	MAF_INRAE=10.526;MAF_USDA=4.918
NC_035077.1	47611425	.	A	G	.	.	MAF_INRAE=7.595;MAF_USDA=15.294
NC_035077.1	47611578	.	A	T	.	.	MAF_INRAE=15.19;MAF_USDA=32.941
NC_035077.1	47611587	.	G	T	.	.	MAF_INRAE=5.263
NC_035077.1	47611594	.	A	C	.	.	MAF_INRAE=15.19;MAF_USDA=32.353
NC_035077.1	47611621	.	C	A	.	.	MAF_USDA=1.639
NC_035077.1	47611624	.	C	T	.	.	MAF_INRAE=7.595;MAF_USDA=16.471
NC_035077.1	47611636	.	T	A	.	.	MAF_INRAE=5.0
NC_035077.1	47611687	.	T	A	.	.	MAF_INRAE=5.263
NC_035077.1	47611795	.	C	T	.	.	MAF_INRAE=7.595;MAF_USDA=2.941
NC_035077.1	47611797	.	G	T	.	.	MAF_INRAE=5.0;MAF_USDA=15.882
NC_035077.1	47611815	.	A	G	.	.	MAF_USDA=17.213
NC_035077.1	47611934	.	G	A	.	.	MAF_USDA=5.738
NC_035077.1	47611972	.	C	T	.	.	MAF_INRAE=15.19;MAF_USDA=32.941
NC_035077.1	47611983	.	TA	TT	.	.	MAF_USDA=47.917
NC_035077.1	47611984	.	A	T	.	.	MAF_USDA=11.475
NC_035077.1	47612037	.	A	T	.	.	MAF_INRAE=7.595;MAF_USDA=16.471
NC_035077.1	47612099	.	G	A	.	.	MAF_USDA=12.941
NC_035077.1	47612122	.	C	G	.	.	MAF_USDA=18.75
NC_035077.1	47612204	.	A	G	.	.	MAF_INRAE=7.595;MAF_USDA=15.882
NC_035077.1	47612211	.	T	C	.	.	MAF_USDA=1.639
NC_035077.1	47612301	.	C	A	.	.	MAF_INRAE=7.595;MAF_USDA=2.941
NC_035077.1	47612306	.	C	T	.	.	MAF_INRAE=20.253;MAF_USDA=15.882
NC_035077.1	47612336	.	G	A	.	.	MAF_USDA=4.098
NC_035077.1	47612339	.	C	T	.	.	MAF_INRAE=7.595;MAF_USDA=16.471
NC_035077.1	47612389	.	T	G	.	.	MAF_INRAE=5.0
NC_035077.1	47612434	.	G	T	.	.	MAF_INRAE=26.316;MAF_USDA=22.353
NC_035077.1	47612458	.	A	T	.	.	MAF_INRAE=7.595;MAF_USDA=2.941
NC_035077.1	47612475	.	A	T	.	.	MAF_INRAE=7.595;MAF_USDA=13.529
NC_035077.1	47612477	.	G	T	.	.	MAF_INRAE=5.0;MAF_USDA=13.529
NC_035077.1	47612491	.	G	A	.	.	MAF_INRAE=5.263
NC_035077.1	47612502	.	A	T	.	.	MAF_INRAE=7.595;MAF_USDA=13.529
NC_035077.1	47612517	.	C	A	.	.	MAF_USDA=1.667
NC_035077.1	47612557	.	T	C	.	.	MAF_INRAE=15.19;MAF_USDA=29.412
NC_035077.1	47612564	.	G	A	.	.	MAF_INRAE=7.595;MAF_USDA=12.941
NC_035077.1	47612596	.	C	A	.	.	MAF_USDA=10.588
NC_035077.1	47612610	.	G	T	.	.	MAF_INRAE=7.595;MAF_USDA=17.059
NC_035077.1	47612616	.	T	G	.	.	MAF_USDA=3.279
NC_035077.1	47612685	.	A	T	.	.	MAF_USDA=2.083
NC_035077.1	47612715	.	C	A	.	.	MAF_USDA=8.333
NC_035077.1	47612722	.	G	C	.	.	MAF_USDA=2.459
NC_035077.1	47612731	.	A	C	.	.	MAF_USDA=2.459
NC_035077.1	47612739	.	A	T	.	.	MAF_USDA=2.459
NC_035077.1	47612755	.	G	A	.	.	MAF_INRAE=6.962;MAF_USDA=15.294
NC_035077.1	47612811	.	C	T	.	.	MAF_INRAE=7.595;MAF_USDA=2.353
NC_035077.1	47612858	.	A	T	.	.	MAF_INRAE=7.595;MAF_USDA=16.471
NC_035077.1	47612859	.	T	G	.	.	MAF_USDA=1.639
NC_035077.1	47612915	.	T	A	.	.	MAF_INRAE=7.595;MAF_USDA=15.294
NC_035077.1	47612972	.	A	G	.	.	MAF_INRAE=3.333
NC_035077.1	47612986	.	G	T	.	.	MAF_INRAE=3.333
NC_035077.1	47613011	.	G	T	.	.	MAF_INRAE=22.152
NC_035077.1	47613015	.	T	A	.	.	MAF_INRAE=3.333
NC_035077.1	47613032	.	T	C	.	.	MAF_INRAE=3.333
NC_035077.1	47613156	.	C	A	.	.	MAF_INRAE=5.0;MAF_USDA=22.917
NC_035077.1	47613200	.	G	A	.	.	MAF_INRAE=21.667;MAF_USDA=16.667
NC_035077.1	47613227	.	G	T	.	.	MAF_USDA=10.241
NC_035077.1	47613232	.	T	G	.	.	MAF_USDA=10.843
NC_035077.1	47613245	.	G	T	.	.	MAF_USDA=11.446
NC_035077.1	47613328	.	G	A	.	.	MAF_INRAE=3.333;MAF_USDA=8.537
NC_035077.1	47613331	.	T	C	.	.	MAF_INRAE=3.333;MAF_USDA=9.146
NC_035077.1	47613339	.	A	C	.	.	MAF_USDA=18.966
NC_035077.1	47613659	.	C	T	.	.	MAF_USDA=9.016
NC_035077.1	47613680	.	G	T	.	.	MAF_USDA=9.016
NC_035077.1	47613682	.	C	A	.	.	MAF_USDA=9.412
NC_035077.1	47613689	.	C	T	.	.	MAF_USDA=10.0
NC_035077.1	47613722	.	T	C	.	.	MAF_INRAE=4.167;MAF_USDA=14.706
NC_035077.1	47613737	.	T	C	.	.	MAF_USDA=11.765
NC_035077.1	47613746	.	G	A	.	.	MAF_INRAE=41.772;MAF_USDA=21.176
NC_035077.1	47613781	.	G	A	.	.	MAF_INRAE=7.595;MAF_USDA=15.294
NC_035077.1	47613828	.	G	C	.	.	MAF_INRAE=7.595;MAF_USDA=13.529
NC_035077.1	47613877	.	T	A	.	.	MAF_INRAE=25.0;MAF_USDA=4.706
NC_035077.1	47613895	.	A	T	.	.	MAF_INRAE=8.228;MAF_USDA=14.706
NC_035077.1	47613906	.	A	C	.	.	MAF_INRAE=8.228;MAF_USDA=14.706
NC_035077.1	47613909	.	G	T	.	.	MAF_INRAE=5.833;MAF_USDA=2.941
NC_035077.1	47613958	.	C	A	.	.	MAF_USDA=13.253
NC_035077.1	47614038	.	A	G	.	.	MAF_USDA=1.639
NC_035077.1	47614077	.	T	C	.	.	MAF_INRAE=15.789;MAF_USDA=17.059
NC_035077.1	47614121	.	T	C	.	.	MAF_INRAE=10.526;MAF_USDA=4.918
NC_035077.1	47614145	.	T	G	.	.	MAF_USDA=4.098
NC_035077.1	47614176	.	C	T	.	.	MAF_INRAE=7.595;MAF_USDA=15.294
NC_035077.1	47614177	.	T	C	.	.	MAF_INRAE=45.833;MAF_USDA=45.882
NC_035077.1	47614183	.	C	T	.	.	MAF_INRAE=7.595;MAF_USDA=16.471
NC_035077.1	47614201	.	C	T	.	.	MAF_INRAE=7.595;MAF_USDA=15.882
NC_035077.1	47614277	.	A	T	.	.	MAF_INRAE=7.595;MAF_USDA=15.294
NC_035077.1	47614299	.	G	A	.	.	MAF_USDA=2.459
NC_035077.1	47614340	.	G	A	.	.	MAF_USDA=12.941
NC_035077.1	47614344	.	G	T	.	.	MAF_INRAE=7.595;MAF_USDA=15.882
NC_035077.1	47614356	.	A	T	.	.	MAF_INRAE=7.595;MAF_USDA=15.882
NC_035077.1	47614358	.	A	G	.	.	MAF_INRAE=5.0;MAF_USDA=15.882
NC_035077.1	47614371	.	A	T	.	.	MAF_INRAE=7.595;MAF_USDA=2.353
NC_035077.1	47614377	.	G	T	.	.	MAF_INRAE=7.595;MAF_USDA=15.882
NC_035077.1	47614395	.	T	A	.	.	MAF_INRAE=7.595;MAF_USDA=15.882
NC_035077.1	47614414	.	T	A	.	.	MAF_INRAE=7.595;MAF_USDA=15.294
NC_035077.1	47614445	.	T	G	.	.	MAF_USDA=4.098
NC_035077.1	47614460	.	C	T	.	.	MAF_USDA=6.25
NC_035077.1	47614584	.	T	C	.	.	MAF_INRAE=5.833;MAF_USDA=25.0
NC_035077.1	47614664	.	G	A	.	.	MAF_INRAE=5.833;MAF_USDA=25.0
NC_035077.1	47614666	.	G	T	.	.	MAF_INRAE=45.0;MAF_USDA=41.667
NC_035077.1	47614668	.	A	T	.	.	MAF_INRAE=45.0;MAF_USDA=41.667
NC_035077.1	47614814	.	C	T	.	.	MAF_INRAE=5.833;MAF_USDA=25.0
NC_035077.1	47615107	.	A	T	.	.	MAF_INRAE=21.667;MAF_USDA=16.667
NC_035077.1	47615129	.	A	G	.	.	MAF_INRAE=26.667;MAF_USDA=8.333
NC_035077.1	47615152	.	G	A	.	.	MAF_USDA=2.083
NC_035077.1	47615190	.	G	A	.	.	MAF_INRAE=5.833;MAF_USDA=22.917
NC_035077.1	47615632	.	C	A	.	.	MAF_INRAE=20.833;MAF_USDA=16.667
NC_035077.1	47615746	.	G	A	.	.	MAF_USDA=1.639
NC_035077.1	47615748	.	C	G	.	.	MAF_INRAE=7.595;MAF_USDA=15.882
NC_035077.1	47615749	.	A	T	.	.	MAF_INRAE=5.0;MAF_USDA=15.882
NC_035077.1	47615750	.	A	T	.	.	MAF_INRAE=5.0;MAF_USDA=15.882
NC_035077.1	47615753	.	G	T	.	.	MAF_USDA=1.639
NC_035077.1	47615755	.	A	T	.	.	MAF_INRAE=7.595;MAF_USDA=15.882
NC_035077.1	47615794	.	A	C	.	.	MAF_USDA=1.639
NC_035077.1	47615812	.	G	A	.	.	MAF_INRAE=7.595;MAF_USDA=16.471
NC_035077.1	47615829	.	T	G	.	.	MAF_USDA=15.294
NC_035077.1	47615834	.	T	A	.	.	MAF_USDA=6.25
NC_035077.1	47615864	.	G	A	.	.	MAF_INRAE=7.595;MAF_USDA=15.882
NC_035077.1	47615903	.	A	G	.	.	MAF_INRAE=10.526;MAF_USDA=3.279
NC_035077.1	47615904	.	C	A	.	.	MAF_INRAE=5.263;MAF_USDA=1.639
NC_035077.1	47615910	.	G	T	.	.	MAF_INRAE=7.595;MAF_USDA=2.941
NC_035077.1	47615943	.	T	C	.	.	MAF_INRAE=6.962;MAF_USDA=15.882
NC_035077.1	47615967	.	C	A	.	.	MAF_USDA=2.459
NC_035077.1	47615982	.	G	T	.	.	MAF_INRAE=7.595;MAF_USDA=15.294
NC_035077.1	47615993	.	G	T	.	.	MAF_INRAE=7.595;MAF_USDA=15.882
NC_035077.1	47616040	.	A	G	.	.	MAF_INRAE=7.595;MAF_USDA=15.294
NC_035077.1	47616044	.	C	T	.	.	MAF_INRAE=5.0;MAF_USDA=14.706
NC_035077.1	47616047	.	G	A	.	.	MAF_INRAE=5.0;MAF_USDA=15.294
NC_035077.1	47616066	.	A	C	.	.	MAF_INRAE=7.595;MAF_USDA=11.765
NC_035077.1	47616067	.	G	A	.	.	MAF_INRAE=5.0;MAF_USDA=11.765
NC_035077.1	47616098	.	G	A	.	.	MAF_INRAE=7.595;MAF_USDA=17.059
NC_035077.1	47616099	.	A	G	.	.	MAF_INRAE=5.0;MAF_USDA=17.059
NC_035077.1	47616150	.	G	A	.	.	MAF_INRAE=20.886;MAF_USDA=21.176
NC_035077.1	47616177	.	G	A	.	.	MAF_USDA=8.333
NC_035077.1	47616179	.	T	C	.	.	MAF_INRAE=7.595;MAF_USDA=16.471
NC_035077.1	47616217	.	A	G	.	.	MAF_INRAE=7.595;MAF_USDA=15.882
NC_035077.1	47616225	.	C	T	.	.	MAF_INRAE=7.595;MAF_USDA=16.471
NC_035077.1	47616227	.	G	T	.	.	MAF_INRAE=5.0;MAF_USDA=2.941
NC_035077.1	47616263	.	C	T	.	.	MAF_INRAE=10.526;MAF_USDA=3.279
NC_035077.1	47616264	.	G	A	.	.	MAF_INRAE=7.595;MAF_USDA=15.882
NC_035077.1	47616269	.	A	T	.	.	MAF_INRAE=7.595;MAF_USDA=16.471
NC_035077.1	47616288	.	G	A	.	.	MAF_INRAE=7.595;MAF_USDA=2.353
NC_035077.1	47616289	.	C	T	.	.	MAF_USDA=1.176
NC_035077.1	47616361	.	C	T	.	.	MAF_USDA=3.279
NC_035077.1	47616381	.	T	A	.	.	MAF_INRAE=20.886;MAF_USDA=16.471
NC_035077.1	47616396	.	T	G	.	.	MAF_INRAE=7.595;MAF_USDA=16.471
NC_035077.1	47616433	.	G	T	.	.	MAF_INRAE=7.595;MAF_USDA=15.294
NC_035077.1	47616479	.	G	A	.	.	MAF_INRAE=20.253;MAF_USDA=9.412
NC_035077.1	47616528	.	A	T	.	.	MAF_USDA=3.279
NC_035077.1	47616542	.	C	T	.	.	MAF_USDA=7.377
NC_035077.1	47616554	.	A	C	.	.	MAF_INRAE=7.595;MAF_USDA=16.471
NC_035077.1	47616559	.	A	G	.	.	MAF_INRAE=7.595;MAF_USDA=2.941
NC_035077.1	47616618	.	C	T	.	.	MAF_INRAE=7.595;MAF_USDA=15.882
NC_035077.1	47616660	.	T	C	.	.	MAF_INRAE=7.595;MAF_USDA=15.882
NC_035077.1	47616672	.	T	G	.	.	MAF_INRAE=49.367;MAF_USDA=38.235
NC_035077.1	47616687	.	G	A	.	.	MAF_USDA=12.941
NC_035077.1	47616716	.	A	G	.	.	MAF_INRAE=3.333;MAF_USDA=1.639
NC_035077.1	47616771	.	A	C	.	.	MAF_INRAE=36.709;MAF_USDA=44.706
NC_035077.1	47616784	.	T	C	.	.	MAF_INRAE=41.772;MAF_USDA=25.294
NC_035077.1	47616805	.	C	G	.	.	MAF_INRAE=30.38;MAF_USDA=45.882
NC_035077.1	47616831	.	C	A	.	.	MAF_INRAE=41.772;MAF_USDA=25.882
NC_035077.1	47616854	.	A	T	.	.	MAF_USDA=12.941
NC_035077.1	47616889	.	A	T	.	.	MAF_INRAE=5.263;MAF_USDA=1.639
NC_035077.1	47616899	.	A	G	.	.	MAF_USDA=6.557
NC_035077.1	47616915	.	A	C	.	.	MAF_INRAE=20.886;MAF_USDA=11.765
NC_035077.1	47616955	.	A	T	.	.	MAF_INRAE=7.595;MAF_USDA=2.941
NC_035077.1	47616956	.	A	G	.	.	MAF_INRAE=5.0;MAF_USDA=2.941
NC_035077.1	47616959	.	T	G	.	.	MAF_INRAE=5.0;MAF_USDA=2.941
NC_035077.1	47616969	.	A	G	.	.	MAF_INRAE=7.595;MAF_USDA=2.941
NC_035077.1	47617007	.	A	C	.	.	MAF_INRAE=7.595;MAF_USDA=2.941
NC_035077.1	47617019	.	T	A	.	.	MAF_INRAE=7.595;MAF_USDA=2.941
NC_035077.1	47617033	.	G	T	.	.	MAF_INRAE=7.595;MAF_USDA=2.941
NC_035077.1	47617070	.	C	T	.	.	MAF_INRAE=25.0;MAF_USDA=28.824
NC_035077.1	47617093	.	A	G	.	.	MAF_INRAE=42.405;MAF_USDA=41.667
NC_035077.1	47617121	.	G	T	.	.	MAF_INRAE=7.595;MAF_USDA=2.941
NC_035077.1	47617139	.	G	A	.	.	MAF_INRAE=7.595;MAF_USDA=2.941
NC_035077.1	47617157	.	A	T	.	.	MAF_INRAE=7.595;MAF_USDA=2.941
NC_035077.1	47617159	.	G	T	.	.	MAF_INRAE=5.0;MAF_USDA=2.941
NC_035077.1	47617174	.	T	A	.	.	MAF_INRAE=7.595;MAF_USDA=2.941
NC_035077.1	47617185	.	G	A	.	.	MAF_INRAE=41.772;MAF_USDA=25.294
NC_035077.1	47617190	.	C	A	.	.	MAF_USDA=12.353
NC_035077.1	47617200	.	C	G	.	.	MAF_INRAE=5.263
NC_035077.1	47617216	.	C	A	.	.	MAF_INRAE=20.0;MAF_USDA=17.262
NC_035077.1	47617289	.	G	A	.	.	MAF_INRAE=15.789;MAF_USDA=2.353
NC_035077.1	47617393	.	C	T	.	.	MAF_USDA=2.353
NC_035077.1	47617417	.	C	A	.	.	MAF_USDA=2.353
NC_035077.1	47618130	.	C	T	.	.	MAF_USDA=25.0
NC_035077.1	47618212	.	A	C	.	.	MAF_USDA=19.88
NC_035077.1	47618222	.	T	G	.	.	MAF_USDA=12.941
NC_035077.1	47618320	.	C	T	.	.	MAF_USDA=2.083
NC_035077.1	47618339	.	C	T	.	.	MAF_USDA=1.639
NC_035077.1	47618386	.	C	A	.	.	MAF_INRAE=21.519;MAF_USDA=3.529
NC_035077.1	47618393	.	T	G	.	.	MAF_INRAE=7.595;MAF_USDA=1.639
NC_035077.1	47618416	.	T	C	.	.	MAF_INRAE=7.595;MAF_USDA=2.976
NC_035077.1	47618419	.	T	G	.	.	MAF_USDA=1.667
NC_035077.1	47618423	.	G	A	.	.	MAF_INRAE=41.772;MAF_USDA=21.429
NC_035077.1	47618441	.	C	A	.	.	MAF_INRAE=29.114;MAF_USDA=47.619
NC_035077.1	47618496	.	G	T	.	.	MAF_INRAE=21.519;MAF_USDA=26.471
NC_035077.1	47618550	.	A	G	.	.	MAF_INRAE=29.114;MAF_USDA=38.235
NC_035077.1	47618566	.	A	T	.	.	MAF_INRAE=29.114;MAF_USDA=33.529
NC_035077.1	47618574	.	T	G	.	.	MAF_USDA=1.639
NC_035077.1	47618611	.	G	A	.	.	MAF_USDA=3.279
NC_035077.1	47618640	.	C	T	.	.	MAF_INRAE=41.772;MAF_USDA=20.588
NC_035077.1	47618800	.	C	T	.	.	MAF_INRAE=12.658;MAF_USDA=50.0
NC_035077.1	47618848	.	A	G	.	.	MAF_USDA=26.471
NC_035077.1	47618882	.	G	C	.	.	MAF_INRAE=41.772;MAF_USDA=21.176
NC_035077.1	47618957	.	C	A	.	.	MAF_USDA=1.765
NC_035077.1	47618980	.	C	T	.	.	MAF_INRAE=12.658;MAF_USDA=10.588
NC_035077.1	47619085	.	T	G	.	.	MAF_USDA=2.083
NC_035077.1	47619109	.	G	A	.	.	MAF_INRAE=20.253;MAF_USDA=16.471
NC_035077.1	47619113	.	A	G	.	.	MAF_USDA=12.941
NC_035077.1	47619152	.	A	T	.	.	MAF_USDA=8.333
NC_035077.1	47619155	.	G	T	.	.	MAF_INRAE=25.0;MAF_USDA=8.333
NC_035077.1	47619156	.	G	T	.	.	MAF_INRAE=25.0;MAF_USDA=8.333
NC_035077.1	47619269	.	G	C	.	.	MAF_INRAE=8.861;MAF_USDA=4.167
NC_035077.1	47619340	.	G	T	.	.	MAF_INRAE=20.253;MAF_USDA=16.471
NC_035077.1	47619435	.	C	A	.	.	MAF_INRAE=37.975;MAF_USDA=41.765
NC_035077.1	47619458	.	A	G	.	.	MAF_INRAE=8.861;MAF_USDA=2.941
NC_035077.1	47619470	.	G	C	.	.	MAF_INRAE=29.747;MAF_USDA=40.588
NC_035077.1	47619529	.	G	A	.	.	MAF_INRAE=39.241;MAF_USDA=43.529
NC_035077.1	47619621	.	A	C	.	.	MAF_USDA=4.098
NC_035077.1	47619658	.	C	T	.	.	MAF_USDA=1.765
NC_035077.1	47619827	.	G	A	.	.	MAF_INRAE=8.861;MAF_USDA=2.941
NC_035077.1	47619872	.	C	A	.	.	MAF_INRAE=41.772;MAF_USDA=21.176
NC_035077.1	47619948	.	G	A	.	.	MAF_INRAE=20.253;MAF_USDA=18.235
NC_035077.1	47620006	.	C	T	.	.	MAF_USDA=2.083
NC_035077.1	47620033	.	C	T	.	.	MAF_INRAE=41.139;MAF_USDA=21.765
NC_035077.1	47620034	.	G	A	.	.	MAF_USDA=3.279
NC_035077.1	47620044	.	C	A	.	.	MAF_INRAE=38.608;MAF_USDA=42.353
NC_035077.1	47620059	.	G	T	.	.	MAF_INRAE=38.608;MAF_USDA=41.667
NC_035077.1	47620071	.	T	A	.	.	MAF_INRAE=8.861
NC_035077.1	47620082	.	G	A	.	.	MAF_INRAE=8.861;MAF_USDA=2.941
NC_035077.1	47620192	.	C	A	.	.	MAF_INRAE=41.772;MAF_USDA=21.176
NC_035077.1	47620256	.	T	C	.	.	MAF_USDA=18.852
NC_035077.1	47620366	.	G	A	.	.	MAF_USDA=9.016
NC_035077.1	47620414	.	G	T	.	.	MAF_USDA=2.083
NC_035077.1	47620421	.	T	C	.	.	MAF_INRAE=8.861;MAF_USDA=2.941
NC_035077.1	47620451	.	A	G	.	.	MAF_INRAE=8.861;MAF_USDA=24.118
NC_035077.1	47620509	.	T	C	.	.	MAF_INRAE=41.139;MAF_USDA=35.882
NC_035077.1	47620541	.	G	A	.	.	MAF_INRAE=29.114;MAF_USDA=22.941
NC_035077.1	47620594	.	C	T	.	.	MAF_USDA=1.639
NC_035077.1	47620640	.	G	A	.	.	MAF_INRAE=20.253;MAF_USDA=22.353
NC_035077.1	47620655	.	C	T	.	.	MAF_USDA=9.016
NC_035077.1	47620690	.	C	T	.	.	MAF_USDA=9.016
NC_035077.1	47620732	.	C	T	.	.	MAF_USDA=9.016
NC_035077.1	47620794	.	T	A	.	.	MAF_INRAE=19.62;MAF_USDA=8.333
NC_035077.1	47620830	.	A	T	.	.	MAF_USDA=1.639
NC_035077.1	47620850	.	G	A	.	.	MAF_INRAE=18.987;MAF_USDA=13.529
NC_035077.1	47620877	.	A	T	.	.	MAF_INRAE=8.861;MAF_USDA=10.119
NC_035077.1	47620977	.	G	A	.	.	MAF_INRAE=8.861;MAF_USDA=10.0
NC_035077.1	47620995	.	C	A	.	.	MAF_USDA=2.459
NC_035077.1	47620996	.	G	A	.	.	MAF_USDA=9.836
NC_035077.1	47621053	.	G	A	.	.	MAF_USDA=2.459
NC_035077.1	47621096	.	A	T	.	.	MAF_INRAE=8.861;MAF_USDA=9.412
NC_035077.1	47621098	.	A	C	.	.	MAF_INRAE=5.0;MAF_USDA=9.412
NC_035077.1	47621174	.	C	T	.	.	MAF_INRAE=41.772;MAF_USDA=43.75
NC_035077.1	47621222	.	A	G	.	.	MAF_USDA=2.083
NC_035077.1	47621231	.	C	A	.	.	MAF_USDA=2.083
NC_035077.1	47621252	.	G	T	.	.	MAF_USDA=2.459
NC_035077.1	47621259	.	G	A	.	.	MAF_USDA=2.459
NC_035077.1	47621288	.	G	T	.	.	MAF_USDA=2.459
NC_035077.1	47621353	.	T	G	.	.	MAF_INRAE=49.367;MAF_USDA=43.529
NC_035077.1	47621364	.	G	T	.	.	MAF_INRAE=41.772;MAF_USDA=32.941
NC_035077.1	47621393	.	A	C	.	.	MAF_INRAE=20.253;MAF_USDA=10.0
NC_035077.1	47621402	.	G	C	.	.	MAF_INRAE=8.861;MAF_USDA=9.412
NC_035077.1	47621554	.	A	T	.	.	MAF_USDA=10.656
NC_035077.1	47621588	.	A	T	.	.	MAF_INRAE=8.861;MAF_USDA=2.941
NC_035077.1	47621592	.	A	G	.	.	MAF_INRAE=50.0;MAF_USDA=45.294
NC_035077.1	47621604	.	C	G	.	.	MAF_USDA=17.213
NC_035077.1	47621707	.	A	T	.	.	MAF_USDA=7.377
NC_035077.1	47621710	.	T	C	.	.	MAF_USDA=1.765
NC_035077.1	47621733	.	T	A	.	.	MAF_INRAE=45.0;MAF_USDA=43.75
NC_035077.1	47621735	.	A	T	.	.	MAF_INRAE=5.0
NC_035077.1	47621800	.	C	A	.	.	MAF_USDA=7.647
NC_035077.1	47621837	.	G	A	.	.	MAF_INRAE=10.526;MAF_USDA=7.059
NC_035077.1	47621843	.	C	A	.	.	MAF_INRAE=10.526;MAF_USDA=7.059
NC_035077.1	47621852	.	G	A	.	.	MAF_USDA=14.754
NC_035077.1	47621860	.	A	C	.	.	MAF_INRAE=41.772;MAF_USDA=35.294
NC_035077.1	47621901	.	C	T	.	.	MAF_INRAE=8.861;MAF_USDA=2.941
NC_035077.1	47622033	.	C	A	.	.	MAF_USDA=1.765
NC_035077.1	47622062	.	A	G	.	.	MAF_INRAE=41.139;MAF_USDA=34.118
NC_035077.1	47622075	.	C	T	.	.	MAF_USDA=9.016
NC_035077.1	47622089	.	C	T	.	.	MAF_INRAE=41.139;MAF_USDA=41.765
NC_035077.1	47622138	.	C	T	.	.	MAF_USDA=2.459
NC_035077.1	47622221	.	T	G	.	.	MAF_INRAE=24.051;MAF_USDA=20.0
NC_035077.1	47622230	.	G	T	.	.	MAF_USDA=1.765
NC_035077.1	47622249	.	G	A	.	.	MAF_INRAE=8.861;MAF_USDA=2.941
NC_035077.1	47622406	.	T	A	.	.	MAF_USDA=9.016
NC_035077.1	47622600	.	T	C	.	.	MAF_INRAE=40.506;MAF_USDA=41.176
NC_035077.1	47622774	.	C	T	.	.	MAF_INRAE=39.241;MAF_USDA=34.706
NC_035077.1	47622802	.	A	T	.	.	MAF_INRAE=41.772;MAF_USDA=43.75
NC_035077.1	47622807	.	A	G	.	.	MAF_INRAE=49.367;MAF_USDA=43.529
NC_035077.1	47622814	.	T	C	.	.	MAF_INRAE=10.127;MAF_USDA=31.765
NC_035077.1	47622817	.	C	T	.	.	MAF_INRAE=45.0;MAF_USDA=34.706
NC_035077.1	47622942	.	C	T	.	.	MAF_INRAE=41.772;MAF_USDA=34.706
NC_035077.1	47622950	.	A	G	.	.	MAF_INRAE=41.772;MAF_USDA=34.706
NC_035077.1	47622951	.	C	T	.	.	MAF_INRAE=45.0;MAF_USDA=34.706
NC_035077.1	47622967	.	C	T	.	.	MAF_USDA=1.639
NC_035077.1	47622971	.	T	C	.	.	MAF_INRAE=10.127;MAF_USDA=31.765
NC_035077.1	47623014	.	C	T	.	.	MAF_USDA=13.934
NC_035077.1	47623121	.	T	A	.	.	MAF_INRAE=10.127;MAF_USDA=18.824
NC_035077.1	47623150	.	T	G	.	.	MAF_INRAE=5.263;MAF_USDA=1.639
NC_035077.1	47623194	.	C	G	.	.	MAF_INRAE=10.127;MAF_USDA=18.824
NC_035077.1	47623198	.	A	C	.	.	MAF_USDA=2.083
NC_035077.1	47623326	.	G	T	.	.	MAF_INRAE=6.329;MAF_USDA=2.353
NC_035077.1	47623355	.	C	A	.	.	MAF_USDA=4.098
NC_035077.1	47623392	.	G	T	.	.	MAF_USDA=2.083
NC_035077.1	47623451	.	C	T	.	.	MAF_USDA=2.459
NC_035077.1	47623452	.	G	A	.	.	MAF_USDA=9.016
NC_035077.1	47623485	.	T	C	.	.	MAF_USDA=2.083
NC_035077.1	47623516	.	C	T	.	.	MAF_INRAE=6.329;MAF_USDA=2.353
NC_035077.1	47623524	.	G	T	.	.	MAF_USDA=8.333
NC_035077.1	47623572	.	T	C	.	.	MAF_USDA=14.754
NC_035077.1	47623592	.	C	A	.	.	MAF_INRAE=41.772;MAF_USDA=42.941
NC_035077.1	47623597	.	T	A	.	.	MAF_INRAE=6.329;MAF_USDA=1.765
NC_035077.1	47623599	.	C	A	.	.	MAF_INRAE=5.0;MAF_USDA=2.353
NC_035077.1	47623695	.	A	G	.	.	MAF_INRAE=47.468;MAF_USDA=45.294
NC_035077.1	47623867	.	C	A	.	.	MAF_INRAE=41.772;MAF_USDA=22.353
NC_035077.1	47623986	.	A	T	.	.	MAF_INRAE=6.329;MAF_USDA=2.353
NC_035077.1	47624003	.	G	A	.	.	MAF_INRAE=6.329;MAF_USDA=2.353
NC_035077.1	47624044	.	C	T	.	.	MAF_USDA=3.279
NC_035077.1	47624045	.	G	A	.	.	MAF_USDA=2.083
NC_035077.1	47624238	.	T	C	.	.	MAF_INRAE=6.329;MAF_USDA=2.353
NC_035077.1	47624337	.	G	A	.	.	MAF_INRAE=21.519;MAF_USDA=5.882
NC_035077.1	47624405	.	C	T	.	.	MAF_USDA=2.083
NC_035077.1	47624408	.	G	T	.	.	MAF_INRAE=41.772;MAF_USDA=21.176
NC_035077.1	47624433	.	G	A	.	.	MAF_USDA=14.754
NC_035077.1	47624465	.	T	A	.	.	MAF_USDA=2.083
NC_035077.1	47624474	.	T	G	.	.	MAF_USDA=2.459
NC_035077.1	47624495	.	T	G	.	.	MAF_USDA=1.667
NC_035077.1	47624595	.	T	C	.	.	MAF_INRAE=41.139;MAF_USDA=44.118
NC_035077.1	47624602	.	G	A	.	.	MAF_USDA=4.098
NC_035077.1	47624643	.	C	T	.	.	MAF_INRAE=6.667;MAF_USDA=6.25
NC_035077.1	47624685	.	C	T	.	.	MAF_USDA=4.918
NC_035077.1	47624711	.	C	G	.	.	MAF_USDA=1.639
NC_035077.1	47624713	.	A	T	.	.	MAF_USDA=1.639
NC_035077.1	47624726	.	C	A	.	.	MAF_USDA=13.529
NC_035077.1	47624737	.	G	A	.	.	MAF_USDA=13.529
NC_035077.1	47624766	.	C	A	.	.	MAF_USDA=2.353
NC_035077.1	47624772	.	T	C	.	.	MAF_INRAE=28.481;MAF_USDA=19.412
NC_035077.1	47624812	.	G	A	.	.	MAF_INRAE=10.526
NC_035077.1	47624961	.	A	G	.	.	MAF_USDA=9.016
NC_035077.1	47624983	.	A	C	.	.	MAF_INRAE=43.038;MAF_USDA=28.824
NC_035077.1	47625133	.	T	A	.	.	MAF_USDA=2.459
NC_035077.1	47625164	.	T	C	.	.	MAF_INRAE=22.785;MAF_USDA=48.235
NC_035077.1	47625356	.	A	G	.	.	MAF_INRAE=37.975;MAF_USDA=31.765
NC_035077.1	47625420	.	A	C	.	.	MAF_INRAE=1.667
NC_035077.1	47625479	.	T	A	.	.	MAF_USDA=3.39
NC_035077.1	47625514	.	C	T	.	.	MAF_INRAE=41.772;MAF_USDA=21.765
NC_035077.1	47625574	.	C	T	.	.	MAF_INRAE=3.333;MAF_USDA=1.639
NC_035077.1	47625635	.	C	A	.	.	MAF_USDA=2.459
NC_035077.1	47625672	.	C	T	.	.	MAF_USDA=7.377
NC_035077.1	47625764	.	A	C	.	.	MAF_INRAE=16.456;MAF_USDA=6.471
NC_035077.1	47625767	.	A	G	.	.	MAF_INRAE=18.333;MAF_USDA=6.471
NC_035077.1	47625818	.	C	A	.	.	MAF_USDA=12.295
NC_035077.1	47625936	.	A	T	.	.	MAF_INRAE=34.81;MAF_USDA=45.294
NC_035077.1	47625937	.	G	T	.	.	MAF_USDA=2.083
NC_035077.1	47626043	.	C	T	.	.	MAF_INRAE=20.253;MAF_USDA=15.294
NC_035077.1	47626170	.	G	A	.	.	MAF_INRAE=31.579
NC_035077.1	47626172	.	A	T	.	.	MAF_INRAE=6.667;MAF_USDA=8.333
NC_035077.1	47626177	.	A	T	.	.	MAF_INRAE=6.667;MAF_USDA=8.333
NC_035077.1	47626182	.	C	T	.	.	MAF_USDA=9.016
NC_035077.1	47626224	.	T	C	.	.	MAF_INRAE=7.595;MAF_USDA=25.595
NC_035077.1	47626251	.	A	T	.	.	MAF_INRAE=13.924;MAF_USDA=15.882
NC_035077.1	47626272	.	A	T	.	.	MAF_USDA=4.098
NC_035077.1	47626283	.	G	T	.	.	MAF_USDA=9.016
NC_035077.1	47626290	.	A	G	.	.	MAF_USDA=2.459
NC_035077.1	47626549	.	C	T	.	.	MAF_INRAE=10.526;MAF_USDA=7.647
NC_035077.1	47626743	.	A	C	.	.	MAF_USDA=18.033
NC_035077.1	47626772	.	G	T	.	.	MAF_USDA=18.033
NC_035077.1	47626875	.	C	T	.	.	MAF_USDA=1.639
NC_035077.1	47627089	.	C	G	.	.	MAF_INRAE=36.709;MAF_USDA=31.176
NC_035077.1	47627097	.	C	A	.	.	MAF_USDA=2.459
NC_035077.1	47627111	.	A	T	.	.	MAF_INRAE=36.709;MAF_USDA=48.824
NC_035077.1	47627168	.	C	A	.	.	MAF_INRAE=36.709;MAF_USDA=32.353
NC_035077.1	47627237	.	T	G	.	.	MAF_INRAE=36.709;MAF_USDA=49.412
NC_035077.1	47627243	.	C	T	.	.	MAF_USDA=9.016
NC_035077.1	47627263	.	A	C	.	.	MAF_USDA=2.459
NC_035077.1	47627272	.	T	C	.	.	MAF_USDA=1.639
NC_035077.1	47627349	.	A	T	.	.	MAF_INRAE=13.924;MAF_USDA=4.167
NC_035077.1	47627396	.	T	A	.	.	MAF_INRAE=36.842;MAF_USDA=39.412
NC_035077.1	47627397	.	A	T	.	.	MAF_USDA=37.647
NC_035077.1	47627434	.	C	A	.	.	MAF_USDA=9.836
NC_035077.1	47627482	.	A	G	.	.	MAF_INRAE=21.519;MAF_USDA=37.059
NC_035077.1	47627495	.	T	G	.	.	MAF_USDA=4.098
NC_035077.1	47627541	.	C	T	.	.	MAF_USDA=1.176
NC_035077.1	47627614	.	C	T	.	.	MAF_USDA=1.639
NC_035077.1	47627630	.	G	T	.	.	MAF_INRAE=6.329
NC_035077.1	47627650	.	A	G	.	.	MAF_USDA=18.852
NC_035077.1	47627681	.	G	T	.	.	MAF_USDA=4.167
NC_035077.1	47627710	.	C	A	.	.	MAF_USDA=2.083
NC_035077.1	47627778	.	T	C	.	.	MAF_INRAE=41.139;MAF_USDA=27.059
NC_035077.1	47627875	.	A	G	.	.	MAF_INRAE=36.709;MAF_USDA=24.706
NC_035077.1	47627876	.	A	G	.	.	MAF_INRAE=5.063;MAF_USDA=7.059
NC_035077.1	47627879	.	T	C	.	.	MAF_INRAE=5.0;MAF_USDA=7.059
NC_035077.1	47627895	.	T	A	.	.	MAF_INRAE=36.076;MAF_USDA=24.118
NC_035077.1	47627897	.	T	C	.	.	MAF_USDA=2.083
NC_035077.1	47627898	.	A	C	.	.	MAF_USDA=7.059
NC_035077.1	47627980	.	G	T	.	.	MAF_USDA=2.459
NC_035077.1	47628059	.	A	G	.	.	MAF_INRAE=41.139;MAF_USDA=26.471
NC_035077.1	47628086	.	C	A	.	.	MAF_USDA=1.765
NC_035077.1	47628148	.	A	C	.	.	MAF_INRAE=7.595;MAF_USDA=17.647
NC_035077.1	47628163	.	C	A	.	.	MAF_INRAE=6.667;MAF_USDA=3.529
NC_035077.1	47628366	.	A	T	.	.	MAF_INRAE=6.667;MAF_USDA=3.529
NC_035077.1	47628367	.	C	A	.	.	MAF_INRAE=6.667;MAF_USDA=3.529
NC_035077.1	47628467	.	T	C	.	.	MAF_USDA=2.459
NC_035077.1	47628596	.	G	A	.	.	MAF_INRAE=10.526;MAF_USDA=3.279
NC_035077.1	47628627	.	G	T	.	.	MAF_INRAE=6.667;MAF_USDA=3.529
NC_035077.1	47628815	.	T	A	.	.	MAF_INRAE=5.833;MAF_USDA=3.529
NC_035077.1	47628816	.	A	G	.	.	MAF_INRAE=5.833;MAF_USDA=3.529
NC_035077.1	47628859	.	G	T	.	.	MAF_USDA=1.765
NC_035077.1	47628870	.	C	T	.	.	MAF_INRAE=5.263;MAF_USDA=1.639
NC_035077.1	47628902	.	C	A	.	.	MAF_USDA=14.754
NC_035077.1	47628903	.	T	A	.	.	MAF_INRAE=5.263
NC_035077.1	47628917	.	C	T	.	.	MAF_INRAE=41.139;MAF_USDA=21.176
NC_035077.1	47629012	.	A	C	.	.	MAF_INRAE=41.772;MAF_USDA=27.059
NC_035077.1	47629024	.	C	T	.	.	MAF_USDA=4.167
NC_035077.1	47629035	.	G	T	.	.	MAF_USDA=9.016
NC_035077.1	47629042	.	G	T	.	.	MAF_INRAE=36.709;MAF_USDA=17.059
NC_035077.1	47629071	.	G	A	.	.	MAF_USDA=9.836
NC_035077.1	47629230	.	C	T	.	.	MAF_INRAE=36.709;MAF_USDA=22.941
NC_035077.1	47629373	.	CA	CC	.	.	MAF_USDA=43.75
NC_035077.1	47629374	.	A	C	.	.	MAF_INRAE=42.405
NC_035077.1	47629400	.	A	C	.	.	MAF_INRAE=49.367;MAF_USDA=44.706
NC_035077.1	47629401	.	G	A	.	.	MAF_USDA=1.639
NC_035077.1	47629412	.	G	T	.	.	MAF_INRAE=45.57;MAF_USDA=30.0
NC_035077.1	47629425	.	T	A	.	.	MAF_INRAE=36.709;MAF_USDA=17.647
NC_035077.1	47629467	.	G	A	.	.	MAF_USDA=1.639
NC_035077.1	47629528	.	G	A	.	.	MAF_USDA=2.083
NC_035077.1	47629529	.	T	A	.	.	MAF_USDA=2.083
NC_035077.1	47629534	.	A	C	.	.	MAF_INRAE=11.392;MAF_USDA=9.412
NC_035077.1	47629573	.	C	A	.	.	MAF_INRAE=36.076;MAF_USDA=24.118
NC_035077.1	47629593	.	T	A	.	.	MAF_INRAE=36.076;MAF_USDA=24.118
NC_035077.1	47629785	.	C	T	.	.	MAF_USDA=1.639
NC_035077.1	47629812	.	C	T	.	.	MAF_INRAE=36.709;MAF_USDA=16.471
NC_035077.1	47629896	.	G	A	.	.	MAF_USDA=4.118
NC_035077.1	47629941	.	A	T	.	.	MAF_USDA=2.083
NC_035077.1	47629946	.	G	T	.	.	MAF_INRAE=8.861;MAF_USDA=3.529
NC_035077.1	47630098	.	A	T	.	.	MAF_USDA=3.279
NC_035077.1	47630134	.	C	G	.	.	MAF_USDA=1.639
NC_035077.1	47630433	.	T	G	.	.	MAF_INRAE=36.709;MAF_USDA=17.059
NC_035077.1	47630442	.	T	A	.	.	MAF_INRAE=36.709;MAF_USDA=23.529
NC_035077.1	47630472	.	A	C	.	.	MAF_INRAE=35.443;MAF_USDA=22.941
NC_035077.1	47630495	.	G	T	.	.	MAF_USDA=2.459
NC_035077.1	47630519	.	A	T	.	.	MAF_INRAE=6.667;MAF_USDA=4.167
NC_035077.1	47630558	.	T	A	.	.	MAF_INRAE=20.886;MAF_USDA=10.417
NC_035077.1	47630559	.	A	T	.	.	MAF_INRAE=46.203;MAF_USDA=45.833
NC_035077.1	47630564	.	A	T	.	.	MAF_USDA=4.167
NC_035077.1	47630565	.	A	T	.	.	MAF_USDA=4.167
NC_035077.1	47630566	.	A	T	.	.	MAF_USDA=4.167
NC_035077.1	47630567	.	A	T	.	.	MAF_USDA=4.167
NC_035077.1	47630568	.	A	T	.	.	MAF_USDA=4.167
NC_035077.1	47630569	.	T	A	.	.	MAF_INRAE=5.063;MAF_USDA=18.75
NC_035077.1	47630571	.	G	T	.	.	MAF_USDA=4.167
NC_035077.1	47630599	.	G	A	.	.	MAF_INRAE=5.263
NC_035077.1	47630645	.	T	A	.	.	MAF_INRAE=36.709;MAF_USDA=17.647
NC_035077.1	47630727	.	T	A	.	.	MAF_INRAE=5.0
NC_035077.1	47630730	.	T	C	.	.	MAF_INRAE=6.667;MAF_USDA=4.167
NC_035077.1	47630755	.	A	T	.	.	MAF_USDA=7.059
NC_035077.1	47630767	.	T	C	.	.	MAF_USDA=1.639
NC_035077.1	47630772	.	T	A	.	.	MAF_USDA=9.016
NC_035077.1	47630774	.	C	T	.	.	MAF_INRAE=6.329
NC_035077.1	47630857	.	C	T	.	.	MAF_USDA=4.167
NC_035077.1	47630867	.	T	G	.	.	MAF_USDA=1.639
NC_035077.1	47630875	.	A	C	.	.	MAF_INRAE=5.063;MAF_USDA=7.059
NC_035077.1	47630893	.	A	C	.	.	MAF_INRAE=36.076;MAF_USDA=22.941
NC_035077.1	47630902	.	T	A	.	.	MAF_USDA=3.279
NC_035077.1	47630910	.	C	T	.	.	MAF_USDA=3.279
NC_035077.1	47630911	.	C	T	.	.	MAF_USDA=1.639
NC_035077.1	47630957	.	G	A	.	.	MAF_INRAE=37.342;MAF_USDA=23.529
NC_035077.1	47630958	.	G	C	.	.	MAF_INRAE=39.167;MAF_USDA=17.059
NC_035077.1	47630959	.	G	A	.	.	MAF_INRAE=10.526;MAF_USDA=3.529
NC_035077.1	47630965	.	G	T	.	.	MAF_INRAE=5.063;MAF_USDA=7.059
NC_035077.1	47630986	.	C	T	.	.	MAF_USDA=9.016
NC_035077.1	47631013	.	A	G	.	.	MAF_INRAE=37.342;MAF_USDA=23.529
NC_035077.1	47631093	.	T	G	.	.	MAF_INRAE=36.076;MAF_USDA=23.529
NC_035077.1	47631180	.	T	C	.	.	MAF_USDA=2.083
NC_035077.1	47631221	.	G	A	.	.	MAF_USDA=1.639
NC_035077.1	47631261	.	C	T	.	.	MAF_INRAE=3.333;MAF_USDA=1.639
NC_035077.1	47631262	.	A	G	.	.	MAF_INRAE=36.709;MAF_USDA=23.529
NC_035077.1	47631283	.	G	T	.	.	MAF_INRAE=10.127;MAF_USDA=40.588
NC_035077.1	47631288	.	G	A	.	.	MAF_INRAE=11.392;MAF_USDA=11.176
NC_035077.1	47631347	.	T	A	.	.	MAF_USDA=1.765
NC_035077.1	47631389	.	C	A	.	.	MAF_INRAE=6.962
NC_035077.1	47631395	.	G	A	.	.	MAF_INRAE=36.076;MAF_USDA=24.405
NC_035077.1	47631413	.	G	T	.	.	MAF_USDA=10.833
NC_035077.1	47631460	.	A	C	.	.	MAF_INRAE=34.81;MAF_USDA=16.471
NC_035077.1	47631481	.	A	G	.	.	MAF_INRAE=5.063;MAF_USDA=7.059
NC_035077.1	47631488	.	A	T	.	.	MAF_USDA=9.412
NC_035077.1	47631506	.	T	G	.	.	MAF_USDA=1.639
NC_035077.1	47631521	.	G	C	.	.	MAF_USDA=9.016
NC_035077.1	47631530	.	C	T	.	.	MAF_INRAE=5.696;MAF_USDA=7.059
NC_035077.1	47631556	.	C	T	.	.	MAF_INRAE=34.177;MAF_USDA=22.941
NC_035077.1	47631582	.	A	G	.	.	MAF_USDA=9.016
NC_035077.1	47631602	.	G	A	.	.	MAF_USDA=13.115
NC_035077.1	47631603	.	C	A	.	.	MAF_USDA=13.115
NC_035077.1	47631611	.	T	G	.	.	MAF_USDA=10.656
NC_035077.1	47631625	.	T	G	.	.	MAF_INRAE=5.263
NC_035077.1	47631655	.	C	T	.	.	MAF_INRAE=5.263
NC_035077.1	47631883	.	G	T	.	.	MAF_INRAE=35.443;MAF_USDA=23.529
NC_035077.1	47631904	.	C	T	.	.	MAF_INRAE=36.709;MAF_USDA=23.529
NC_035077.1	47631905	.	G	A	.	.	MAF_USDA=1.639
NC_035077.1	47631926	.	T	C	.	.	MAF_INRAE=36.076;MAF_USDA=23.529
NC_035077.1	47631931	.	C	T	.	.	MAF_INRAE=6.329
NC_035077.1	47631984	.	T	G	.	.	MAF_INRAE=36.076;MAF_USDA=12.941
NC_035077.1	47631998	.	G	T	.	.	MAF_USDA=13.934
NC_035077.1	47632010	.	G	A	.	.	MAF_USDA=7.059
NC_035077.1	47632084	.	C	A	.	.	MAF_USDA=1.639
NC_035077.1	47632103	.	A	G	.	.	MAF_INRAE=36.709;MAF_USDA=23.529
NC_035077.1	47632110	.	T	C	.	.	MAF_INRAE=5.063;MAF_USDA=7.059
NC_035077.1	47632126	.	T	G	.	.	MAF_USDA=1.639
NC_035077.1	47632128	.	G	A	.	.	MAF_USDA=1.639
NC_035077.1	47632208	.	T	G	.	.	MAF_INRAE=47.468;MAF_USDA=34.706
NC_035077.1	47632231	.	A	C	.	.	MAF_INRAE=36.076;MAF_USDA=22.353
NC_035077.1	47632320	.	C	T	.	.	MAF_USDA=4.918
NC_035077.1	47632439	.	T	A	.	.	MAF_USDA=2.5
NC_035077.1	47632440	.	T	A	.	.	MAF_USDA=2.459
NC_035077.1	47632441	.	T	A	.	.	MAF_USDA=2.459
NC_035077.1	47632475	.	A	G	.	.	MAF_INRAE=31.579;MAF_USDA=22.941
NC_035077.1	47632596	.	A	G	.	.	MAF_INRAE=36.709;MAF_USDA=22.941
NC_035077.1	47632597	.	A	C	.	.	MAF_INRAE=38.333;MAF_USDA=22.941
NC_035077.1	47632616	.	G	C	.	.	MAF_INRAE=36.709;MAF_USDA=22.941
NC_035077.1	47632632	.	G	T	.	.	MAF_INRAE=36.709;MAF_USDA=15.882
NC_035077.1	47632634	.	T	C	.	.	MAF_INRAE=38.333;MAF_USDA=22.941
NC_035077.1	47632677	.	G	A	.	.	MAF_USDA=4.918
NC_035077.1	47632688	.	C	T	.	.	MAF_USDA=1.639
NC_035077.1	47632690	.	T	A	.	.	MAF_USDA=1.639
NC_035077.1	47632714	.	G	A	.	.	MAF_INRAE=3.333;MAF_USDA=1.639
NC_035077.1	47632715	.	C	T	.	.	MAF_USDA=7.647
NC_035077.1	47632734	.	A	G	.	.	MAF_INRAE=36.709;MAF_USDA=22.353
NC_035077.1	47632735	.	A	T	.	.	MAF_INRAE=38.333;MAF_USDA=22.353
NC_035077.1	47632812	.	C	A	.	.	MAF_INRAE=5.063;MAF_USDA=7.059
NC_035077.1	47632980	.	G	A	.	.	MAF_USDA=1.639
NC_035077.1	47633030	.	A	G	.	.	MAF_INRAE=36.709;MAF_USDA=21.765
NC_035077.1	47633034	.	A	C	.	.	MAF_USDA=1.639
NC_035077.1	47633059	.	A	G	.	.	MAF_INRAE=11.392;MAF_USDA=13.529
NC_035077.1	47633090	.	C	A	.	.	MAF_INRAE=36.709;MAF_USDA=21.765
NC_035077.1	47633236	.	A	G	.	.	MAF_USDA=9.016
NC_035077.1	47633285	.	C	T	.	.	MAF_INRAE=6.329
NC_035077.1	47633286	.	G	T	.	.	MAF_INRAE=6.667;MAF_USDA=4.167
NC_035077.1	47633347	.	T	A	.	.	MAF_INRAE=11.392;MAF_USDA=14.118
NC_035077.1	47633507	.	G	A	.	.	MAF_USDA=1.765
NC_035077.1	47633573	.	A	T	.	.	MAF_INRAE=6.329
NC_035077.1	47633596	.	A	G	.	.	MAF_USDA=20.833
NC_035077.1	47633597	.	C	T	.	.	MAF_USDA=20.833
NC_035077.1	47633609	.	A	G	.	.	MAF_USDA=1.639
NC_035077.1	47633707	.	G	T	.	.	MAF_INRAE=36.076;MAF_USDA=15.882
NC_035077.1	47633759	.	A	C	.	.	MAF_INRAE=5.063;MAF_USDA=8.235
NC_035077.1	47633808	.	A	T	.	.	MAF_INRAE=5.263;MAF_USDA=1.176
NC_035077.1	47633885	.	A	C	.	.	MAF_INRAE=5.263
NC_035077.1	47634020	.	T	G	.	.	MAF_INRAE=46.835;MAF_USDA=23.81
NC_035077.1	47634103	.	C	A	.	.	MAF_INRAE=18.987;MAF_USDA=20.588
NC_035077.1	47634107	.	T	A	.	.	MAF_INRAE=3.333
NC_035077.1	47634149	.	G	A	.	.	MAF_USDA=2.459
NC_035077.1	47634284	.	G	T	.	.	MAF_INRAE=13.291;MAF_USDA=4.167
NC_035077.1	47634333	.	G	A	.	.	MAF_INRAE=22.785;MAF_USDA=4.706
NC_035077.1	47634367	.	T	A	.	.	MAF_INRAE=6.667;MAF_USDA=16.471
NC_035077.1	47634370	.	A	G	.	.	MAF_INRAE=23.333;MAF_USDA=4.918
NC_035077.1	47634669	.	C	T	.	.	MAF_USDA=1.639
NC_035077.1	47634688	.	T	G	.	.	MAF_USDA=2.459
NC_035077.1	47634815	.	G	A	.	.	MAF_INRAE=10.759;MAF_USDA=4.167
NC_035077.1	47634834	.	T	C	.	.	MAF_INRAE=18.354;MAF_USDA=4.762
NC_035077.1	47634854	.	C	T	.	.	MAF_USDA=2.459
NC_035077.1	47634913	.	ATGTAAA	ATGTAAC	.	.	MAF_USDA=2.083
NC_035077.1	47634930	.	C	T	.	.	MAF_INRAE=17.5;MAF_USDA=4.118
NC_035077.1	47634972	.	A	T	.	.	MAF_INRAE=5.263;MAF_USDA=1.639
NC_035077.1	47634976	.	A	G	.	.	MAF_USDA=4.167
NC_035077.1	47635092	.	C	A	.	.	MAF_INRAE=31.646;MAF_USDA=35.294
NC_035077.1	47635171	.	A	T	.	.	MAF_USDA=1.639
NC_035077.1	47635174	.	T	A	.	.	MAF_INRAE=27.848;MAF_USDA=12.941
NC_035077.1	47635182	.	T	G	.	.	MAF_INRAE=27.848;MAF_USDA=10.588
NC_035077.1	47635355	.	C	A	.	.	MAF_USDA=1.639
NC_035077.1	47635423	.	T	A	.	.	MAF_INRAE=22.785;MAF_USDA=4.706
NC_035077.1	47635472	.	G	A	.	.	MAF_INRAE=22.785;MAF_USDA=4.706
NC_035077.1	47635476	.	C	T	.	.	MAF_INRAE=23.333;MAF_USDA=4.706
NC_035077.1	47635595	.	C	A	.	.	MAF_INRAE=24.167
NC_035077.1	47635683	.	A	G	.	.	MAF_USDA=23.529
NC_035077.1	47635742	.	A	T	.	.	MAF_INRAE=43.038
NC_035077.1	47635962	.	G	A	.	.	MAF_USDA=1.639
NC_035077.1	47636208	.	G	A	.	.	MAF_USDA=2.459
NC_035077.1	47636213	.	T	C	.	.	MAF_USDA=2.083
NC_035077.1	47636399	.	A	C	.	.	MAF_INRAE=20.253;MAF_USDA=10.0
NC_035077.1	47636523	.	A	T	.	.	MAF_INRAE=22.785;MAF_USDA=8.333
NC_035077.1	47636536	.	T	C	.	.	MAF_USDA=2.459
NC_035077.1	47636601	.	C	A	.	.	MAF_INRAE=42.405;MAF_USDA=20.588
NC_035077.1	47636704	.	G	T	.	.	MAF_INRAE=22.785;MAF_USDA=2.941
NC_035077.1	47636748	.	A	G	.	.	MAF_USDA=17.213
NC_035077.1	47636922	.	A	C	.	.	MAF_USDA=2.459
NC_035077.1	47636943	.	A	C	.	.	MAF_USDA=1.639
NC_035077.1	47636947	.	A	G	.	.	MAF_USDA=1.176
NC_035077.1	47637008	.	G	A	.	.	MAF_INRAE=36.709;MAF_USDA=12.353
NC_035077.1	47637103	.	G	A	.	.	MAF_USDA=1.765
NC_035077.1	47637104	.	T	C	.	.	MAF_USDA=1.639
NC_035077.1	47637235	.	G	C	.	.	MAF_INRAE=6.667;MAF_USDA=5.882
NC_035077.1	47637383	.	T	C	.	.	MAF_USDA=1.639
NC_035077.1	47637403	.	T	A	.	.	MAF_USDA=1.639
NC_035077.1	47637429	.	G	A	.	.	MAF_USDA=4.098
NC_035077.1	47637469	.	A	T	.	.	MAF_INRAE=24.684;MAF_USDA=16.471
NC_035077.1	47637471	.	C	T	.	.	MAF_INRAE=25.833;MAF_USDA=16.471
NC_035077.1	47637559	.	A	T	.	.	MAF_USDA=22.941
NC_035077.1	47637568	.	C	A	.	.	MAF_INRAE=5.263
NC_035077.1	47637766	.	C	T	.	.	MAF_USDA=4.918
NC_035077.1	47637806	.	A	C	.	.	MAF_INRAE=10.127;MAF_USDA=25.294
NC_035077.1	47637808	.	C	T	.	.	MAF_USDA=2.459
NC_035077.1	47637813	.	C	T	.	.	MAF_USDA=1.639
NC_035077.1	47637817	.	A	T	.	.	MAF_USDA=16.393
NC_035077.1	47637864	.	G	A	.	.	MAF_INRAE=5.263
NC_035077.1	47637933	.	G	T	.	.	MAF_USDA=1.639
NC_035077.1	47638035	.	C	T	.	.	MAF_USDA=1.639
NC_035077.1	47638192	.	A	G	.	.	MAF_USDA=1.639
NC_035077.1	47638255	.	T	C	.	.	MAF_USDA=4.918
NC_035077.1	47638267	.	G	A	.	.	MAF_USDA=1.639
NC_035077.1	47638437	.	G	C	.	.	MAF_INRAE=22.785;MAF_USDA=32.941
NC_035077.1	47638523	.	G	T	.	.	MAF_USDA=4.098
NC_035077.1	47638597	.	T	C	.	.	MAF_USDA=5.738
NC_035077.1	47638802	.	G	T	.	.	MAF_USDA=2.459
NC_035077.1	47638852	.	C	T	.	.	MAF_USDA=2.459
NC_035077.1	47638856	.	G	T	.	.	MAF_INRAE=32.911;MAF_USDA=39.412
NC_035077.1	47638868	.	T	C	.	.	MAF_USDA=24.706
NC_035077.1	47638882	.	C	T	.	.	MAF_INRAE=22.785;MAF_USDA=3.529
NC_035077.1	47638897	.	C	T	.	.	MAF_USDA=4.098
NC_035077.1	47638912	.	A	G	.	.	MAF_USDA=4.098
NC_035077.1	47638920	.	A	C	.	.	MAF_USDA=4.918
NC_035077.1	47639029	.	G	A	.	.	MAF_USDA=1.639
NC_035077.1	47639059	.	T	C	.	.	MAF_USDA=14.118
NC_035077.1	47639185	.	A	T	.	.	MAF_USDA=2.459
NC_035077.1	47639305	.	A	C	.	.	MAF_INRAE=3.333
NC_035077.1	47639397	.	T	G	.	.	MAF_USDA=1.176
NC_035077.1	47639398	.	C	A	.	.	MAF_INRAE=5.833
NC_035077.1	47639657	.	G	A	.	.	MAF_USDA=1.639
NC_035077.1	47639686	.	G	A	.	.	MAF_USDA=37.5
NC_035077.1	47639689	.	A	C	.	.	MAF_USDA=41.667
NC_035077.1	47639769	.	G	A	.	.	MAF_INRAE=7.5;MAF_USDA=6.25
NC_035077.1	47639774	.	C	T	.	.	MAF_USDA=1.639
NC_035077.1	47639780	.	C	G	.	.	MAF_USDA=14.706
NC_035077.1	47639797	.	A	G	.	.	MAF_INRAE=32.911;MAF_USDA=38.824
NC_035077.1	47639839	.	G	A	.	.	MAF_USDA=3.279
NC_035077.1	47639867	.	C	T	.	.	MAF_INRAE=21.053;MAF_USDA=37.647
NC_035077.1	47639910	.	G	A	.	.	MAF_INRAE=10.759;MAF_USDA=45.294
NC_035077.1	47639911	.	G	A	.	.	MAF_INRAE=5.833;MAF_USDA=44.706
NC_035077.1	47639939	.	C	T	.	.	MAF_INRAE=9.494;MAF_USDA=27.647
NC_035077.1	47640002	.	A	T	.	.	MAF_INRAE=10.127;MAF_USDA=43.529
NC_035077.1	47640165	.	G	T	.	.	MAF_INRAE=13.924;MAF_USDA=4.167
NC_035077.1	47640210	.	C	T	.	.	MAF_USDA=2.5
NC_035077.1	47640266	.	G	T	.	.	MAF_USDA=11.765
NC_035077.1	47640317	.	A	C	.	.	MAF_INRAE=10.127;MAF_USDA=45.294
NC_035077.1	47640322	.	A	C	.	.	MAF_INRAE=10.127;MAF_USDA=24.706
NC_035077.1	47640330	.	C	A	.	.	MAF_INRAE=10.127;MAF_USDA=45.294
NC_035077.1	47640333	.	G	T	.	.	MAF_INRAE=5.0
NC_035077.1	47640456	.	G	A	.	.	MAF_USDA=2.459
NC_035077.1	47640714	.	G	T	.	.	MAF_INRAE=10.127;MAF_USDA=43.529
NC_035077.1	47640754	.	G	T	.	.	MAF_INRAE=10.127;MAF_USDA=44.706
NC_035077.1	47640787	.	G	A	.	.	MAF_INRAE=24.051;MAF_USDA=3.529
NC_035077.1	47640789	.	G	A	.	.	MAF_USDA=2.459
NC_035077.1	47640988	.	C	T	.	.	MAF_INRAE=10.127;MAF_USDA=31.176
NC_035077.1	47641029	.	G	A	.	.	MAF_USDA=2.459
NC_035077.1	47641045	.	G	C	.	.	MAF_INRAE=10.127;MAF_USDA=45.882
NC_035077.1	47641177	.	C	T	.	.	MAF_INRAE=10.127;MAF_USDA=45.294
NC_035077.1	47641257	.	C	A	.	.	MAF_USDA=8.333
NC_035077.1	47641433	.	C	G	.	.	MAF_INRAE=10.127;MAF_USDA=45.294
NC_035077.1	47641615	.	C	A	.	.	MAF_INRAE=10.127;MAF_USDA=31.176
NC_035077.1	47641620	.	C	T	.	.	MAF_USDA=9.016
NC_035077.1	47641651	.	G	A	.	.	MAF_USDA=4.167
NC_035077.1	47641652	.	C	G	.	.	MAF_USDA=4.167
NC_035077.1	47641698	.	A	T	.	.	MAF_INRAE=13.924;MAF_USDA=4.167
NC_035077.1	47641792	.	C	T	.	.	MAF_USDA=2.459
NC_035077.1	47641798	.	A	C	.	.	MAF_USDA=14.754
NC_035077.1	47641865	.	G	T	.	.	MAF_USDA=1.639
NC_035077.1	47641968	.	T	G	.	.	MAF_INRAE=10.127;MAF_USDA=31.765
NC_035077.1	47642006	.	A	G	.	.	MAF_USDA=1.639
NC_035077.1	47642045	.	C	G	.	.	MAF_INRAE=10.127;MAF_USDA=10.588
NC_035077.1	47642128	.	G	A	.	.	MAF_INRAE=22.152;MAF_USDA=7.059
NC_035077.1	47642236	.	A	C	.	.	MAF_INRAE=10.127;MAF_USDA=46.471
NC_035077.1	47642341	.	C	T	.	.	MAF_USDA=1.639
NC_035077.1	47642345	.	C	T	.	.	MAF_INRAE=22.785
NC_035077.1	47642347	.	C	T	.	.	MAF_INRAE=23.333;MAF_USDA=5.294
NC_035077.1	47642491	.	T	A	.	.	MAF_USDA=4.098
NC_035077.1	47642507	.	A	T	.	.	MAF_USDA=12.295
NC_035077.1	47642511	.	C	T	.	.	MAF_USDA=6.557
NC_035077.1	47642533	.	G	A	.	.	MAF_USDA=2.459
NC_035077.1	47642535	.	C	T	.	.	MAF_USDA=7.377
NC_035077.1	47642540	.	G	A	.	.	MAF_USDA=6.557
NC_035077.1	47642566	.	G	T	.	.	MAF_USDA=18.824
NC_035077.1	47642573	.	T	C	.	.	MAF_USDA=9.412
NC_035077.1	47642588	.	C	T	.	.	MAF_USDA=2.459
NC_035077.1	47642589	.	T	G	.	.	MAF_USDA=2.459
NC_035077.1	47642669	.	A	T	.	.	MAF_INRAE=28.333;MAF_USDA=41.667
NC_035077.1	47642696	.	T	A	.	.	MAF_USDA=1.639
NC_035077.1	47642844	.	T	C	.	.	MAF_USDA=4.098
NC_035077.1	47642848	.	G	T	.	.	MAF_INRAE=22.785;MAF_USDA=6.471
NC_035077.1	47642850	.	A	C	.	.	MAF_INRAE=23.333;MAF_USDA=6.557
NC_035077.1	47642855	.	T	A	.	.	MAF_INRAE=10.127;MAF_USDA=29.412
NC_035077.1	47642886	.	C	T	.	.	MAF_USDA=1.765
NC_035077.1	47642932	.	C	T	.	.	MAF_INRAE=10.127;MAF_USDA=45.882
NC_035077.1	47642945	.	A	G	.	.	MAF_USDA=2.353
NC_035077.1	47643209	.	A	C	.	.	MAF_USDA=8.824
NC_035077.1	47643360	.	T	G	.	.	MAF_INRAE=22.785;MAF_USDA=5.294
NC_035077.1	47643435	.	G	A	.	.	MAF_INRAE=10.127;MAF_USDA=45.294
NC_035077.1	47643491	.	A	T	.	.	MAF_INRAE=10.127;MAF_USDA=35.417
NC_035077.1	47643494	.	G	A	.	.	MAF_INRAE=26.667;MAF_USDA=19.412
NC_035077.1	47643515	.	G	A	.	.	MAF_INRAE=18.987;MAF_USDA=39.881
NC_035077.1	47643546	.	C	A	.	.	MAF_INRAE=10.127;MAF_USDA=30.588
NC_035077.1	47643547	.	A	T	.	.	MAF_INRAE=5.0;MAF_USDA=30.588
NC_035077.1	47643590	.	C	A	.	.	MAF_INRAE=10.127;MAF_USDA=45.882
NC_035077.1	47643649	.	C	A	.	.	MAF_USDA=1.639
NC_035077.1	47643656	.	C	T	.	.	MAF_INRAE=5.833;MAF_USDA=5.294
NC_035077.1	47643672	.	T	C	.	.	MAF_USDA=1.639
NC_035077.1	47643673	.	G	A	.	.	MAF_USDA=1.639
NC_035077.1	47643704	.	G	C	.	.	MAF_USDA=1.639
NC_035077.1	47643726	.	G	A	.	.	MAF_USDA=1.639
NC_035077.1	47643737	.	C	A	.	.	MAF_INRAE=23.418;MAF_USDA=7.059
NC_035077.1	47643755	.	C	T	.	.	MAF_USDA=15.294
NC_035077.1	47643758	.	T	C	.	.	MAF_INRAE=5.0;MAF_USDA=45.294
NC_035077.1	47643769	.	T	A	.	.	MAF_USDA=14.118
NC_035077.1	47643822	.	T	C	.	.	MAF_USDA=15.882
NC_035077.1	47643888	.	C	A	.	.	MAF_INRAE=5.263
NC_035077.1	47643912	.	G	C	.	.	MAF_USDA=16.471
NC_035077.1	47643920	.	G	T	.	.	MAF_INRAE=42.405;MAF_USDA=21.176
NC_035077.1	47643939	.	G	T	.	.	MAF_INRAE=1.667
NC_035077.1	47644036	.	T	A	.	.	MAF_USDA=4.237
NC_035077.1	47644215	.	A	G	.	.	MAF_INRAE=34.177;MAF_USDA=35.976
NC_035077.1	47644217	.	T	A	.	.	MAF_USDA=2.542
NC_035077.1	47644299	.	A	C	.	.	MAF_INRAE=4.167
NC_035077.1	47644338	.	A	C	.	.	MAF_USDA=2.542
NC_035077.1	47644452	.	T	C	.	.	MAF_INRAE=5.263
NC_035077.1	47644540	.	T	A	.	.	MAF_USDA=1.639
NC_035077.1	47644568	.	A	G	.	.	MAF_USDA=2.459
NC_035077.1	47644572	.	A	C	.	.	MAF_USDA=1.639
NC_035077.1	47644657	.	C	T	.	.	MAF_INRAE=32.911;MAF_USDA=38.824
NC_035077.1	47644783	.	C	T	.	.	MAF_USDA=2.353
NC_035077.1	47644893	.	A	T	.	.	MAF_USDA=2.459
NC_035077.1	47644915	.	A	T	.	.	MAF_USDA=3.279
NC_035077.1	47644954	.	G	A	.	.	MAF_USDA=2.459
NC_035077.1	47644976	.	A	G	.	.	MAF_INRAE=20.253;MAF_USDA=10.588
NC_035077.1	47645019	.	T	A	.	.	MAF_USDA=1.667
NC_035077.1	47645023	.	A	C	.	.	MAF_INRAE=8.861;MAF_USDA=1.695
NC_035077.1	47645034	.	T	G	.	.	MAF_INRAE=41.772;MAF_USDA=22.892
NC_035077.1	47645035	.	A	T	.	.	MAF_USDA=2.41
NC_035077.1	47645127	.	C	A	.	.	MAF_USDA=2.459
NC_035077.1	47645163	.	C	T	.	.	MAF_USDA=2.459
NC_035077.1	47645253	.	G	A	.	.	MAF_USDA=2.459
NC_035077.1	47645394	.	A	G	.	.	MAF_USDA=2.459
NC_035077.1	47645505	.	G	T	.	.	MAF_INRAE=3.333
NC_035077.1	47645589	.	C	G	.	.	MAF_USDA=15.882
NC_035077.1	47645665	.	C	A	.	.	MAF_USDA=1.639
NC_035077.1	47645667	.	T	G	.	.	MAF_USDA=2.459
NC_035077.1	47645726	.	T	A	.	.	MAF_USDA=3.279
NC_035077.1	47645821	.	A	G	.	.	MAF_USDA=15.294
NC_035077.1	47645827	.	C	T	.	.	MAF_USDA=15.294
NC_035077.1	47645864	.	A	G	.	.	MAF_INRAE=22.785;MAF_USDA=5.882
NC_035077.1	47645893	.	C	T	.	.	MAF_INRAE=41.139;MAF_USDA=22.353
NC_035077.1	47645907	.	T	A	.	.	MAF_INRAE=10.127;MAF_USDA=28.824
NC_035077.1	47645928	.	T	C	.	.	MAF_USDA=8.197
NC_035077.1	47645934	.	C	T	.	.	MAF_USDA=1.639
NC_035077.1	47646001	.	T	C	.	.	MAF_USDA=1.765
NC_035077.1	47646006	.	A	T	.	.	MAF_USDA=1.639
NC_035077.1	47646034	.	C	T	.	.	MAF_USDA=15.294
NC_035077.1	47646199	.	G	T	.	.	MAF_INRAE=5.063;MAF_USDA=7.059
NC_035077.1	47646215	.	G	T	.	.	MAF_USDA=9.016
NC_035077.1	47646238	.	T	G	.	.	MAF_USDA=4.098
NC_035077.1	47646268	.	C	A	.	.	MAF_INRAE=10.526;MAF_USDA=8.235
NC_035077.1	47646325	.	C	T	.	.	MAF_USDA=15.294
NC_035077.1	47646414	.	C	T	.	.	MAF_INRAE=41.139;MAF_USDA=22.353
NC_035077.1	47646506	.	T	C	.	.	MAF_USDA=1.639
NC_035077.1	47646660	.	C	T	.	.	MAF_USDA=2.459
NC_035077.1	47646707	.	G	A	.	.	MAF_USDA=2.459
NC_035077.1	47646785	.	G	A	.	.	MAF_INRAE=5.0
NC_035077.1	47646857	.	A	T	.	.	MAF_USDA=14.706
NC_035077.1	47646926	.	C	A	.	.	MAF_INRAE=32.911;MAF_USDA=34.118
NC_035077.1	47646931	.	C	A	.	.	MAF_USDA=2.459
NC_035077.1	47646978	.	G	A	.	.	MAF_INRAE=13.924;MAF_USDA=4.167
NC_035077.1	47647022	.	C	A	.	.	MAF_INRAE=8.228;MAF_USDA=1.639
NC_035077.1	47647043	.	C	T	.	.	MAF_USDA=1.639
NC_035077.1	47647133	.	C	T	.	.	MAF_USDA=15.882
NC_035077.1	47647282	.	C	T	.	.	MAF_USDA=16.471
NC_035077.1	47647285	.	T	G	.	.	MAF_USDA=2.459
NC_035077.1	47647301	.	G	C	.	.	MAF_USDA=15.294
NC_035077.1	47647315	.	A	T	.	.	MAF_USDA=8.235
NC_035077.1	47647387	.	G	A	.	.	MAF_USDA=1.639
NC_035077.1	47647397	.	G	A	.	.	MAF_INRAE=25.316;MAF_USDA=16.471
NC_035077.1	47647504	.	A	C	.	.	MAF_USDA=8.333
NC_035077.1	47647570	.	A	C	.	.	MAF_USDA=15.294
NC_035077.1	47647607	.	G	T	.	.	MAF_INRAE=10.526;MAF_USDA=3.279
NC_035077.1	47647616	.	C	A	.	.	MAF_USDA=4.098
NC_035077.1	47647642	.	C	T	.	.	MAF_USDA=1.765
NC_035077.1	47647736	.	C	A	.	.	MAF_USDA=4.167
NC_035077.1	47647737	.	T	C	.	.	MAF_USDA=4.167
NC_035077.1	47647743	.	G	A	.	.	MAF_INRAE=6.667
NC_035077.1	47647819	.	A	T	.	.	MAF_USDA=2.353
NC_035077.1	47647939	.	C	A	.	.	MAF_INRAE=34.177;MAF_USDA=38.235
NC_035077.1	47647942	.	G	T	.	.	MAF_USDA=2.459
NC_035077.1	47647966	.	C	G	.	.	MAF_USDA=15.294
NC_035077.1	47648003	.	A	G	.	.	MAF_INRAE=22.785;MAF_USDA=2.353
NC_035077.1	47648032	.	C	G	.	.	MAF_USDA=8.235
NC_035077.1	47648078	.	T	A	.	.	MAF_USDA=15.882
NC_035077.1	47648141	.	T	G	.	.	MAF_USDA=15.294
NC_035077.1	47648314	.	T	A	.	.	MAF_USDA=2.083
NC_035077.1	47648317	.	A	G	.	.	MAF_USDA=2.353
NC_035077.1	47648329	.	G	T	.	.	MAF_USDA=1.639
NC_035077.1	47648331	.	T	C	.	.	MAF_USDA=15.882
NC_035077.1	47648355	.	A	T	.	.	MAF_USDA=10.843
NC_035077.1	47648356	.	G	T	.	.	MAF_USDA=8.333
NC_035077.1	47651089	.	T	G	.	.	MAF_USDA=1.765
NC_035077.1	47651120	.	C	T	.	.	MAF_USDA=1.765
NC_035077.1	47651162	.	G	A	.	.	MAF_USDA=1.639
NC_035077.1	47651183	.	G	T	.	.	MAF_USDA=9.016
NC_035077.1	47651190	.	T	A	.	.	MAF_INRAE=10.127;MAF_USDA=28.235
NC_035077.1	47651243	.	A	T	.	.	MAF_USDA=2.459
NC_035077.1	47651281	.	G	A	.	.	MAF_INRAE=22.785;MAF_USDA=17.059
NC_035077.1	47651301	.	G	A	.	.	MAF_USDA=4.167
NC_035077.1	47651528	.	C	T	.	.	MAF_USDA=2.083
NC_035077.1	47651689	.	G	T	.	.	MAF_USDA=2.083
NC_035077.1	47651725	.	T	C	.	.	MAF_INRAE=22.785;MAF_USDA=2.353
NC_035077.1	47651783	.	G	T	.	.	MAF_USDA=2.459
NC_035077.1	47651788	.	G	T	.	.	MAF_INRAE=10.127;MAF_USDA=44.118
NC_035077.1	47651803	.	A	C	.	.	MAF_INRAE=10.127;MAF_USDA=29.412
NC_035077.1	47651823	.	G	A	.	.	MAF_USDA=1.639
NC_035077.1	47651824	.	C	T	.	.	MAF_USDA=2.459
NC_035077.1	47651988	.	C	T	.	.	MAF_INRAE=32.911;MAF_USDA=38.824
NC_035077.1	47652110	.	A	G	.	.	MAF_INRAE=22.785;MAF_USDA=2.353
NC_035077.1	47652113	.	A	T	.	.	MAF_INRAE=23.333;MAF_USDA=2.353
NC_035077.1	47652171	.	T	G	.	.	MAF_USDA=2.459
NC_035077.1	47652202	.	A	T	.	.	MAF_USDA=1.639
NC_035077.1	47652298	.	T	C	.	.	MAF_INRAE=32.911;MAF_USDA=39.412
NC_035077.1	47652304	.	G	T	.	.	MAF_USDA=9.836
NC_035077.1	47652346	.	C	T	.	.	MAF_USDA=9.016
NC_035077.1	47652490	.	T	A	.	.	MAF_USDA=1.639
NC_035077.1	47652547	.	A	T	.	.	MAF_INRAE=41.772;MAF_USDA=21.176
NC_035077.1	47652571	.	C	T	.	.	MAF_INRAE=10.127;MAF_USDA=27.647
NC_035077.1	47652664	.	T	A	.	.	MAF_INRAE=49.367
NC_035077.1	47652665	.	T	A	.	.	MAF_INRAE=15.0
NC_035077.1	47652672	.	T	A	.	.	MAF_INRAE=30.833
NC_035077.1	47652674	.	T	A	.	.	MAF_INRAE=15.833;MAF_USDA=12.5
NC_035077.1	47652731	.	C	G	.	.	MAF_INRAE=21.053;MAF_USDA=15.294
NC_035077.1	47652735	.	C	T	.	.	MAF_INRAE=10.759;MAF_USDA=28.235
NC_035077.1	47652740	.	T	A	.	.	MAF_INRAE=21.053;MAF_USDA=14.706
NC_035077.1	47652751	.	C	T	.	.	MAF_USDA=3.279
NC_035077.1	47652755	.	C	T	.	.	MAF_USDA=1.765
NC_035077.1	47653033	.	A	T	.	.	MAF_USDA=2.459
NC_035077.1	47653035	.	A	T	.	.	MAF_INRAE=5.263
NC_035077.1	47653039	.	T	G	.	.	MAF_INRAE=22.785;MAF_USDA=3.529
NC_035077.1	47653143	.	G	C	.	.	MAF_USDA=2.353
NC_035077.1	47653154	.	C	G	.	.	MAF_USDA=1.639
NC_035077.1	47653201	.	C	G	.	.	MAF_USDA=1.639
NC_035077.1	47653379	.	A	T	.	.	MAF_USDA=8.333
NC_035077.1	47653528	.	G	C	.	.	MAF_INRAE=22.785;MAF_USDA=2.353
NC_035077.1	47653599	.	G	T	.	.	MAF_USDA=4.098
NC_035077.1	47653763	.	T	C	.	.	MAF_INRAE=7.595;MAF_USDA=10.588
NC_035077.1	47653834	.	A	G	.	.	MAF_USDA=12.353
NC_035077.1	47653935	.	A	G	.	.	MAF_INRAE=12.658;MAF_USDA=4.118
NC_035077.1	47653973	.	C	T	.	.	MAF_INRAE=12.658
NC_035077.1	47654011	.	T	A	.	.	MAF_USDA=1.639
NC_035077.1	47654305	.	T	A	.	.	MAF_INRAE=25.316;MAF_USDA=15.882
NC_035077.1	47654485	.	G	C	.	.	MAF_INRAE=24.051;MAF_USDA=29.412
NC_035077.1	47654599	.	G	T	.	.	MAF_USDA=1.639
NC_035077.1	47654735	.	G	A	.	.	MAF_INRAE=6.667;MAF_USDA=4.167
NC_035077.1	47654813	.	A	T	.	.	MAF_USDA=2.459
NC_035077.1	47654863	.	A	G	.	.	MAF_INRAE=41.772;MAF_USDA=21.765
NC_035077.1	47654910	.	A	T	.	.	MAF_USDA=2.353
NC_035077.1	47655113	.	T	C	.	.	MAF_INRAE=24.051;MAF_USDA=37.059
NC_035077.1	47655154	.	C	T	.	.	MAF_INRAE=23.418;MAF_USDA=29.412
NC_035077.1	47655156	.	C	T	.	.	MAF_INRAE=19.167;MAF_USDA=29.412
NC_035077.1	47655248	.	T	C	.	.	MAF_INRAE=24.684;MAF_USDA=31.765
NC_035077.1	47655457	.	T	G	.	.	MAF_USDA=8.333
NC_035077.1	47655519	.	C	A	.	.	MAF_USDA=2.941
NC_035077.1	47655553	.	A	G	.	.	MAF_USDA=1.639
NC_035077.1	47655698	.	G	A	.	.	MAF_USDA=1.639
NC_035077.1	47655725	.	C	T	.	.	MAF_INRAE=33.544;MAF_USDA=18.235
NC_035077.1	47655778	.	T	G	.	.	MAF_USDA=3.279
NC_035077.1	47655782	.	C	T	.	.	MAF_USDA=1.639
NC_035077.1	47655846	.	T	C	.	.	MAF_USDA=1.765
NC_035077.1	47656010	.	G	T	.	.	MAF_USDA=2.459
NC_035077.1	47656131	.	C	A	.	.	MAF_INRAE=5.263
NC_035077.1	47656261	.	C	T	.	.	MAF_INRAE=6.667;MAF_USDA=4.167
NC_035077.1	47656325	.	C	T	.	.	MAF_USDA=1.639
NC_035077.1	47656375	.	A	T	.	.	MAF_INRAE=8.861;MAF_USDA=22.353
NC_035077.1	47656421	.	A	G	.	.	MAF_INRAE=24.051;MAF_USDA=30.588
NC_035077.1	47656450	.	G	T	.	.	MAF_USDA=1.639
NC_035077.1	47656455	.	T	A	.	.	MAF_USDA=1.765
NC_035077.1	47656471	.	T	A	.	.	MAF_USDA=1.765
NC_035077.1	47656634	.	C	T	.	.	MAF_USDA=2.459
NC_035077.1	47656848	.	G	T	.	.	MAF_INRAE=7.595;MAF_USDA=10.588
NC_035077.1	47656877	.	T	C	.	.	MAF_USDA=4.118
NC_035077.1	47656887	.	A	G	.	.	MAF_USDA=2.459
NC_035077.1	47657213	.	A	T	.	.	MAF_INRAE=1.667
NC_035077.1	47657252	.	G	C	.	.	MAF_USDA=4.167
NC_035077.1	47657257	.	C	T	.	.	MAF_USDA=4.167
NC_035077.1	47657264	.	G	A	.	.	MAF_USDA=4.167
NC_035077.1	47657266	.	A	T	.	.	MAF_USDA=4.167
NC_035077.1	47657275	.	T	C	.	.	MAF_USDA=1.639
NC_035077.1	47657463	.	C	T	.	.	MAF_USDA=2.459
NC_035077.1	47657472	.	A	G	.	.	MAF_INRAE=23.418;MAF_USDA=11.765
NC_035077.1	47657611	.	T	G	.	.	MAF_INRAE=32.911;MAF_USDA=39.412
NC_035077.1	47657637	.	T	C	.	.	MAF_INRAE=8.861;MAF_USDA=24.118
NC_035077.1	47657653	.	C	T	.	.	MAF_USDA=2.083
NC_035077.1	47657892	.	C	T	.	.	MAF_USDA=2.353
NC_035077.1	47657937	.	A	G	.	.	MAF_INRAE=8.861;MAF_USDA=24.706
NC_035077.1	47657942	.	C	T	.	.	MAF_INRAE=24.684;MAF_USDA=30.588
NC_035077.1	47658028	.	C	T	.	.	MAF_INRAE=5.263
NC_035077.1	47658121	.	C	G	.	.	MAF_USDA=2.459
NC_035077.1	47658293	.	C	A	.	.	MAF_INRAE=8.861;MAF_USDA=1.639
NC_035077.1	47658504	.	A	T	.	.	MAF_INRAE=20.253;MAF_USDA=10.0
NC_035077.1	47658512	.	C	T	.	.	MAF_INRAE=1.667
NC_035077.1	47658542	.	G	C	.	.	MAF_INRAE=41.772;MAF_USDA=21.176
NC_035077.1	47658617	.	G	A	.	.	MAF_USDA=6.557
NC_035077.1	47658887	.	G	T	.	.	MAF_USDA=1.765
NC_035077.1	47658894	.	G	A	.	.	MAF_INRAE=20.253;MAF_USDA=4.167
NC_035077.1	47659034	.	C	A	.	.	MAF_INRAE=32.278;MAF_USDA=38.235
NC_035077.1	47659097	.	C	A	.	.	MAF_INRAE=6.667;MAF_USDA=4.167
NC_035077.1	47659098	.	G	A	.	.	MAF_INRAE=37.975;MAF_USDA=36.471
NC_035077.1	47659124	.	T	C	.	.	MAF_INRAE=6.667
NC_035077.1	47659125	.	T	G	.	.	MAF_INRAE=6.667
NC_035077.1	47659254	.	G	T	.	.	MAF_USDA=3.279
NC_035077.1	47659257	.	T	C	.	.	MAF_INRAE=33.544;MAF_USDA=37.059
NC_035077.1	47659304	.	G	T	.	.	MAF_INRAE=46.835;MAF_USDA=28.824
NC_035077.1	47659320	.	G	C	.	.	MAF_USDA=1.639
NC_035077.1	47659405	.	C	T	.	.	MAF_USDA=8.333
NC_035077.1	47659430	.	A	G	.	.	MAF_USDA=1.639
NC_035077.1	47659474	.	G	T	.	.	MAF_USDA=1.639
NC_035077.1	47659543	.	C	T	.	.	MAF_INRAE=19.62;MAF_USDA=6.25
NC_035077.1	47659584	.	C	T	.	.	MAF_USDA=2.459
NC_035077.1	47659585	.	A	G	.	.	MAF_USDA=23.529
NC_035077.1	47659673	.	G	T	.	.	MAF_USDA=1.639
NC_035077.1	47659835	.	A	C	.	.	MAF_INRAE=32.278;MAF_USDA=38.235
NC_035077.1	47659997	.	T	C	.	.	MAF_USDA=2.459
NC_035077.1	47660035	.	G	A	.	.	MAF_USDA=2.459
NC_035077.1	47660070	.	G	A	.	.	MAF_USDA=8.333
NC_035077.1	47660131	.	A	G	.	.	MAF_INRAE=5.263;MAF_USDA=2.083
NC_035077.1	47660175	.	G	A	.	.	MAF_USDA=23.529
NC_035077.1	47660259	.	T	C	.	.	MAF_INRAE=32.911;MAF_USDA=31.176
NC_035077.1	47660268	.	T	G	.	.	MAF_INRAE=32.911;MAF_USDA=31.176
NC_035077.1	47660300	.	G	T	.	.	MAF_INRAE=32.911;MAF_USDA=31.765
NC_035077.1	47660319	.	C	A	.	.	MAF_USDA=1.765
NC_035077.1	47660328	.	G	A	.	.	MAF_INRAE=19.62;MAF_USDA=4.167
NC_035077.1	47660344	.	C	A	.	.	MAF_INRAE=47.468;MAF_USDA=28.824
NC_035077.1	47660564	.	C	A	.	.	MAF_USDA=3.279
NC_035077.1	47660626	.	G	A	.	.	MAF_USDA=2.353
NC_035077.1	47660661	.	G	C	.	.	MAF_USDA=10.417
NC_035077.1	47660681	.	C	G	.	.	MAF_USDA=1.639
NC_035077.1	47660726	.	T	G	.	.	MAF_USDA=24.706
NC_035077.1	47660737	.	G	C	.	.	MAF_USDA=8.333
NC_035077.1	47660738	.	T	A	.	.	MAF_USDA=8.333
NC_035077.1	47660739	.	A	T	.	.	MAF_USDA=8.333
NC_035077.1	47660782	.	C	T	.	.	MAF_USDA=2.459
NC_035077.1	47660947	.	T	C	.	.	MAF_USDA=1.639
NC_035077.1	47660978	.	C	T	.	.	MAF_INRAE=41.139;MAF_USDA=22.353
NC_035077.1	47661002	.	G	T	.	.	MAF_INRAE=32.911;MAF_USDA=41.765
NC_035077.1	47661028	.	G	A	.	.	MAF_INRAE=20.253;MAF_USDA=2.941
NC_035077.1	47661051	.	G	A	.	.	MAF_INRAE=32.911;MAF_USDA=41.176
NC_035077.1	47661101	.	C	T	.	.	MAF_INRAE=20.886;MAF_USDA=2.941
NC_035077.1	47661164	.	T	A	.	.	MAF_INRAE=32.278;MAF_USDA=41.667
NC_035077.1	47661189	.	G	T	.	.	MAF_USDA=1.765
NC_035077.1	47661291	.	T	C	.	.	MAF_USDA=4.098
NC_035077.1	47661298	.	C	T	.	.	MAF_USDA=8.333
NC_035077.1	47661308	.	C	A	.	.	MAF_USDA=1.639
NC_035077.1	47661352	.	C	G	.	.	MAF_INRAE=32.911;MAF_USDA=37.5
NC_035077.1	47661367	.	G	A	.	.	MAF_USDA=2.459
NC_035077.1	47661373	.	G	A	.	.	MAF_USDA=2.353
NC_035077.1	47661452	.	G	A	.	.	MAF_INRAE=29.167
NC_035077.1	47661546	.	C	T	.	.	MAF_USDA=2.459
NC_035077.1	47661631	.	C	T	.	.	MAF_INRAE=32.278;MAF_USDA=41.176
NC_035077.1	47661706	.	A	G	.	.	MAF_INRAE=20.253
NC_035077.1	47661731	.	A	C	.	.	MAF_USDA=3.279
NC_035077.1	47661752	.	G	A	.	.	MAF_USDA=2.083
NC_035077.1	47661775	.	A	G	.	.	MAF_USDA=2.459
NC_035077.1	47661823	.	T	C	.	.	MAF_USDA=1.639
NC_035077.1	47661834	.	G	T	.	.	MAF_INRAE=41.772;MAF_USDA=21.176
NC_035077.1	47661843	.	G	T	.	.	MAF_USDA=1.639
NC_035077.1	47661844	.	A	T	.	.	MAF_USDA=1.639
NC_035077.1	47661919	.	G	A	.	.	MAF_INRAE=32.911;MAF_USDA=42.941
NC_035077.1	47661926	.	G	A	.	.	MAF_INRAE=6.329
NC_035077.1	47661933	.	A	C	.	.	MAF_INRAE=41.772;MAF_USDA=21.176
NC_035077.1	47662064	.	T	A	.	.	MAF_INRAE=32.911;MAF_USDA=35.294
NC_035077.1	47662105	.	G	T	.	.	MAF_USDA=2.353
NC_035077.1	47662134	.	C	T	.	.	MAF_INRAE=45.57;MAF_USDA=29.412
NC_035077.1	47662280	.	G	T	.	.	MAF_USDA=1.639
NC_035077.1	47662335	.	C	T	.	.	MAF_USDA=10.417
NC_035077.1	47662383	.	C	T	.	.	MAF_USDA=1.639
NC_035077.1	47662393	.	C	T	.	.	MAF_INRAE=46.835;MAF_USDA=45.833
NC_035077.1	47662466	.	G	T	.	.	MAF_USDA=22.941
NC_035077.1	47662497	.	A	C	.	.	MAF_INRAE=4.167
NC_035077.1	47662500	.	A	T	.	.	MAF_INRAE=4.167
NC_035077.1	47662511	.	C	A	.	.	MAF_INRAE=28.333;MAF_USDA=37.5
NC_035077.1	47662575	.	C	T	.	.	MAF_INRAE=3.333;MAF_USDA=1.639
NC_035077.1	47662622	.	T	C	.	.	MAF_USDA=22.917
NC_035077.1	47662637	.	C	G	.	.	MAF_USDA=18.824
NC_035077.1	47662666	.	T	C	.	.	MAF_USDA=19.412
NC_035077.1	47662733	.	T	C	.	.	MAF_USDA=8.235
NC_035077.1	47662734	.	C	T	.	.	MAF_INRAE=19.167;MAF_USDA=24.59
NC_035077.1	47662770	.	T	C	.	.	MAF_INRAE=36.667;MAF_USDA=33.333
NC_035077.1	47662798	.	C	T	.	.	MAF_INRAE=27.5
NC_035077.1	47662824	.	G	A	.	.	MAF_INRAE=10.833
NC_035077.1	47662867	.	G	A	.	.	MAF_INRAE=7.5
NC_035077.1	47662869	.	C	T	.	.	MAF_INRAE=7.5
NC_035077.1	47662870	.	G	A	.	.	MAF_INRAE=18.333;MAF_USDA=4.167
NC_035077.1	47662871	.	G	A	.	.	MAF_INRAE=32.278
NC_035077.1	47662924	.	C	T	.	.	MAF_USDA=2.459
NC_035077.1	47662956	.	C	T	.	.	MAF_USDA=1.639
NC_035077.1	47663043	.	A	C	.	.	MAF_USDA=43.75
NC_035077.1	47663061	.	C	A	.	.	MAF_USDA=1.639
NC_035077.1	47663075	.	G	T	.	.	MAF_USDA=2.459
NC_035077.1	47663078	.	C	A	.	.	MAF_INRAE=32.278;MAF_USDA=38.235
NC_035077.1	47663184	.	A	G	.	.	MAF_INRAE=8.333
NC_035077.1	47663188	.	C	A	.	.	MAF_INRAE=32.911;MAF_USDA=42.353
NC_035077.1	47663194	.	C	A	.	.	MAF_INRAE=32.911;MAF_USDA=42.353
NC_035077.1	47663218	.	T	C	.	.	MAF_INRAE=33.544;MAF_USDA=42.353
NC_035077.1	47663219	.	G	T	.	.	MAF_INRAE=29.167;MAF_USDA=42.941
NC_035077.1	47663273	.	G	T	.	.	MAF_USDA=1.639
NC_035077.1	47663288	.	C	A	.	.	MAF_USDA=1.639
NC_035077.1	47663368	.	G	T	.	.	MAF_INRAE=32.278;MAF_USDA=37.059
NC_035077.1	47663450	.	A	G,*	.	.	MAF_INRAE=32.911;MAF_USDA=44.706
NC_035077.1	47663494	.	C	G	.	.	MAF_USDA=9.836
NC_035077.1	47663546	.	C	G	.	.	MAF_INRAE=32.911;MAF_USDA=37.5
NC_035077.1	47663594	.	G	A	.	.	MAF_INRAE=32.911;MAF_USDA=37.059
NC_035077.1	47663684	.	A	C	.	.	MAF_INRAE=32.911;MAF_USDA=40.588
NC_035077.1	47663707	.	C	T	.	.	MAF_USDA=1.639
NC_035077.1	47663741	.	C	T	.	.	MAF_USDA=1.639
NC_035077.1	47663743	.	G	A	.	.	MAF_INRAE=20.886;MAF_USDA=4.118
NC_035077.1	47663794	.	C	T	.	.	MAF_INRAE=32.911;MAF_USDA=42.353
NC_035077.1	47663834	.	A	G	.	.	MAF_USDA=22.353
NC_035077.1	47663872	.	C	A	.	.	MAF_INRAE=46.835;MAF_USDA=28.235
NC_035077.1	47663893	.	T	A	.	.	MAF_USDA=1.639
NC_035077.1	47663984	.	C	A	.	.	MAF_INRAE=20.253;MAF_USDA=4.167
NC_035077.1	47664034	.	G	T	.	.	MAF_INRAE=20.253;MAF_USDA=27.059
NC_035077.1	47664042	.	T	A	.	.	MAF_INRAE=32.911;MAF_USDA=42.353
NC_035077.1	47664065	.	G	A	.	.	MAF_USDA=4.098
NC_035077.1	47664088	.	G	A	.	.	MAF_USDA=2.459
NC_035077.1	47664127	.	G	C	.	.	MAF_INRAE=42.405;MAF_USDA=22.353
NC_035077.1	47664137	.	G	A	.	.	MAF_INRAE=6.667;MAF_USDA=4.118
NC_035077.1	47664197	.	T	A	.	.	MAF_INRAE=46.835;MAF_USDA=28.235
NC_035077.1	47664222	.	G	A	.	.	MAF_USDA=1.667
NC_035077.1	47664236	.	A	T	.	.	MAF_USDA=8.333
NC_035077.1	47664242	.	A	C	.	.	MAF_INRAE=10.526;MAF_USDA=3.279
NC_035077.1	47664257	.	T	G	.	.	MAF_INRAE=32.911;MAF_USDA=41.765
NC_035077.1	47664261	.	T	A	.	.	MAF_INRAE=7.5;MAF_USDA=12.941
NC_035077.1	47664416	.	A	T	.	.	MAF_USDA=4.098
NC_035077.1	47664574	.	C	A	.	.	MAF_USDA=26.23
NC_035077.1	47664583	.	A	C	.	.	MAF_USDA=26.087
NC_035077.1	47664654	.	TTAACAT	TTAACAA	.	.	MAF_USDA=4.167
NC_035077.1	47664660	.	T	A	.	.	MAF_INRAE=6.667;MAF_USDA=6.557
NC_035077.1	47664788	.	G	T	.	.	MAF_INRAE=20.253;MAF_USDA=4.762
NC_035077.1	47664812	.	G	A	.	.	MAF_INRAE=6.667;MAF_USDA=4.118
NC_035077.1	47664838	.	A	T	.	.	MAF_INRAE=32.278;MAF_USDA=38.235
NC_035077.1	47664855	.	T	C	.	.	MAF_USDA=2.459
NC_035077.1	47664858	.	A	G	.	.	MAF_INRAE=45.0;MAF_USDA=21.765
NC_035077.1	47664874	.	G	A	.	.	MAF_INRAE=20.253;MAF_USDA=5.882
NC_035077.1	47664881	.	A	G	.	.	MAF_INRAE=20.253;MAF_USDA=6.471
NC_035077.1	47664947	.	G	A	.	.	MAF_INRAE=5.263
NC_035077.1	47664987	.	C	T	.	.	MAF_INRAE=6.667;MAF_USDA=7.059
NC_035077.1	47665017	.	C	T	.	.	MAF_USDA=1.639
NC_035077.1	47665082	.	A	C	.	.	MAF_INRAE=20.253;MAF_USDA=24.118
NC_035077.1	47665083	.	T	A	.	.	MAF_INRAE=20.0;MAF_USDA=23.529
NC_035077.1	47665114	.	G	A	.	.	MAF_USDA=3.333
NC_035077.1	47665134	.	T	A	.	.	MAF_USDA=2.459
NC_035077.1	47665181	.	C	G	.	.	MAF_USDA=3.279
NC_035077.1	47665216	.	T	A	.	.	MAF_INRAE=3.333;MAF_USDA=1.639
NC_035077.1	47665341	.	A	C	.	.	MAF_INRAE=46.835;MAF_USDA=34.706
NC_035077.1	47665345	.	T	A	.	.	MAF_INRAE=45.0;MAF_USDA=22.353
NC_035077.1	47665377	.	T	C	.	.	MAF_USDA=21.765
NC_035077.1	47665448	.	T	G	.	.	MAF_INRAE=6.667;MAF_USDA=11.765
NC_035077.1	47665452	.	C	T	.	.	MAF_INRAE=41.772;MAF_USDA=21.176
NC_035077.1	47665522	.	A	G	.	.	MAF_USDA=5.738
NC_035077.1	47665589	.	G	C	.	.	MAF_USDA=1.639
NC_035077.1	47665590	.	C	T	.	.	MAF_USDA=1.639
NC_035077.1	47665602	.	G	A	.	.	MAF_USDA=4.098
NC_035077.1	47665628	.	A	G	.	.	MAF_INRAE=6.667;MAF_USDA=11.765
NC_035077.1	47665766	.	T	G	.	.	MAF_USDA=3.279
NC_035077.1	47665826	.	G	A	.	.	MAF_USDA=1.639
NC_035077.1	47665857	.	T	A	.	.	MAF_INRAE=6.667;MAF_USDA=11.176
NC_035077.1	47665890	.	C	T	.	.	MAF_USDA=5.738
NC_035077.1	47665910	.	T	C	.	.	MAF_USDA=5.738
NC_035077.1	47665923	.	T	A	.	.	MAF_USDA=2.459
NC_035077.1	47665956	.	G	A	.	.	MAF_INRAE=6.667;MAF_USDA=5.882
NC_035077.1	47665981	.	T	G	.	.	MAF_USDA=23.529
NC_035077.1	47666040	.	T	A	.	.	MAF_USDA=5.738
NC_035077.1	47666041	.	T	A	.	.	MAF_USDA=5.738
NC_035077.1	47666132	.	G	T	.	.	MAF_USDA=1.639
NC_035077.1	47666142	.	A	T	.	.	MAF_USDA=6.557
NC_035077.1	47666143	.	A	T	.	.	MAF_USDA=6.557
NC_035077.1	47666164	.	A	C	.	.	MAF_USDA=5.738
NC_035077.1	47666246	.	A	G	.	.	MAF_INRAE=46.203;MAF_USDA=34.118
NC_035077.1	47666544	.	T	C	.	.	MAF_USDA=2.459
NC_035077.1	47666547	.	G	A	.	.	MAF_USDA=4.098
NC_035077.1	47666548	.	T	G	.	.	MAF_USDA=4.098
NC_035077.1	47666578	.	G	A	.	.	MAF_USDA=4.098
NC_035077.1	47666601	.	G	A	.	.	MAF_USDA=1.639
NC_035077.1	47666630	.	C	T	.	.	MAF_INRAE=13.924;MAF_USDA=4.167
NC_035077.1	47666639	.	G	T	.	.	MAF_INRAE=5.263
NC_035077.1	47666660	.	C	T	.	.	MAF_USDA=2.5
NC_035077.1	47666674	.	T	C	.	.	MAF_INRAE=46.835;MAF_USDA=33.929
NC_035077.1	47666689	.	C	A	.	.	MAF_USDA=2.459
NC_035077.1	47666694	.	C	A	.	.	MAF_USDA=3.279
NC_035077.1	47666780	.	A	C	.	.	MAF_INRAE=6.667;MAF_USDA=4.118
NC_035077.1	47666797	.	T	A	.	.	MAF_USDA=1.639
NC_035077.1	47666859	.	C	T	.	.	MAF_USDA=2.459
NC_035077.1	47668856	.	A	C	.	.	MAF_USDA=27.083
NC_035077.1	47668886	.	A	G	.	.	MAF_USDA=2.174
NC_035077.1	47668899	.	A	G	.	.	MAF_USDA=12.5
NC_035077.1	47669035	.	A	T	.	.	MAF_USDA=5.882
NC_035077.1	47669085	.	T	C	.	.	MAF_INRAE=39.873;MAF_USDA=39.583
NC_035077.1	47669106	.	T	C	.	.	MAF_INRAE=44.937;MAF_USDA=43.75
NC_035077.1	47669139	.	G	T	.	.	MAF_USDA=6.557
NC_035077.1	47669205	.	C	T	.	.	MAF_USDA=3.279
NC_035077.1	47669238	.	C	T	.	.	MAF_USDA=3.279
NC_035077.1	47669246	.	A	T	.	.	MAF_USDA=1.639
NC_035077.1	47669326	.	A	C	.	.	MAF_INRAE=43.038
NC_035077.1	47669478	.	A	G	.	.	MAF_USDA=2.459
NC_035077.1	47669581	.	A	T	.	.	MAF_INRAE=45.57;MAF_USDA=30.723
NC_035077.1	47669655	.	G	C	.	.	MAF_INRAE=1.667;MAF_USDA=8.333
NC_035077.1	47669660	.	C	G	.	.	MAF_INRAE=6.667;MAF_USDA=4.167
NC_035077.1	47669694	.	G	T	.	.	MAF_USDA=1.667
NC_035077.1	47669726	.	C	T	.	.	MAF_INRAE=31.579
NC_035077.1	47669742	.	G	A	.	.	MAF_INRAE=5.263
NC_035077.1	47670540	.	T	A	.	.	MAF_INRAE=3.333
NC_035077.1	47670541	.	G	A	.	.	MAF_INRAE=3.333
NC_035077.1	47670832	.	C	T	.	.	MAF_INRAE=41.139;MAF_USDA=24.699
NC_035077.1	47670940	.	G	A	.	.	MAF_INRAE=3.333;MAF_USDA=1.724
NC_035077.1	47671005	.	T	A	.	.	MAF_INRAE=46.835;MAF_USDA=29.268
NC_035077.1	47671223	.	A	G	.	.	MAF_USDA=2.083
NC_035077.1	47671260	.	C	T	.	.	MAF_USDA=1.695
NC_035077.1	47671268	.	G	A	.	.	MAF_INRAE=32.278;MAF_USDA=42.771
NC_035077.1	47671304	.	G	A	.	.	MAF_USDA=4.167
NC_035077.1	47671343	.	C	T	.	.	MAF_USDA=1.695
NC_035077.1	47671346	.	G	A	.	.	MAF_USDA=2.083
NC_035077.1	47671348	.	A	C	.	.	MAF_USDA=22.892
NC_035077.1	47671357	.	T	G	.	.	MAF_INRAE=46.203;MAF_USDA=31.707
NC_035077.1	47671358	.	T	A	.	.	MAF_INRAE=49.167;MAF_USDA=31.707
NC_035077.1	47671367	.	C	T	.	.	MAF_INRAE=12.658;MAF_USDA=12.195
NC_035077.1	47671421	.	A	T	.	.	MAF_USDA=2.542
NC_035077.1	47671663	.	T	C	.	.	MAF_INRAE=46.835;MAF_USDA=33.735
NC_035077.1	47671733	.	C	T	.	.	MAF_INRAE=32.911;MAF_USDA=36.747
NC_035077.1	47671849	.	C	T	.	.	MAF_INRAE=25.316;MAF_USDA=20.833
NC_035077.1	47671894	.	T	C	.	.	MAF_INRAE=20.253;MAF_USDA=23.494
NC_035077.1	47671905	.	C	T	.	.	MAF_USDA=2.083
NC_035077.1	47671948	.	A	C	.	.	MAF_USDA=3.448
NC_035077.1	47671996	.	C	A	.	.	MAF_INRAE=41.139;MAF_USDA=22.892
NC_035077.1	47672014	.	C	A	.	.	MAF_USDA=2.542
NC_035077.1	47672191	.	T	A	.	.	MAF_INRAE=44.937;MAF_USDA=32.53
NC_035077.1	47672246	.	G	A	.	.	MAF_USDA=3.39
NC_035077.1	47672348	.	C	T	.	.	MAF_INRAE=19.62;MAF_USDA=4.167
NC_035077.1	47672358	.	G	A	.	.	MAF_INRAE=46.835;MAF_USDA=33.133
NC_035077.1	47672453	.	C	T	.	.	MAF_USDA=3.279
NC_035077.1	47672480	.	A	G	.	.	MAF_USDA=1.639
NC_035077.1	47672487	.	A	T	.	.	MAF_USDA=1.639
NC_035077.1	47672500	.	C	G	.	.	MAF_USDA=8.333
NC_035077.1	47672501	.	C	A	.	.	MAF_USDA=8.333
NC_035077.1	47672502	.	A	G	.	.	MAF_USDA=8.333
NC_035077.1	47672504	.	A	T	.	.	MAF_USDA=8.333
NC_035077.1	47672507	.	C	T	.	.	MAF_USDA=2.459
NC_035077.1	47672523	.	G	A	.	.	MAF_USDA=2.353
NC_035077.1	47672602	.	G	T	.	.	MAF_USDA=3.279
NC_035077.1	47672639	.	G	A	.	.	MAF_USDA=3.279
NC_035077.1	47672660	.	A	C	.	.	MAF_USDA=22.941
NC_035077.1	47672683	.	T	G	.	.	MAF_USDA=1.765
NC_035077.1	47672752	.	C	T	.	.	MAF_USDA=3.279
NC_035077.1	47672833	.	A	G	.	.	MAF_USDA=22.353
NC_035077.1	47672852	.	G	T	.	.	MAF_USDA=1.639
NC_035077.1	47672863	.	C	T	.	.	MAF_USDA=2.5
NC_035077.1	47672907	.	C	T	.	.	MAF_USDA=1.639
NC_035077.1	47672997	.	C	A	.	.	MAF_INRAE=10.526;MAF_USDA=4.167
NC_035077.1	47673050	.	C	A	.	.	MAF_USDA=1.639
NC_035077.1	47673111	.	A	C	.	.	MAF_USDA=1.695
NC_035077.1	47673997	.	T	G	.	.	MAF_INRAE=10.526;MAF_USDA=1.639
NC_035077.1	47674052	.	C	A	.	.	MAF_USDA=1.639
NC_035077.1	47674140	.	A	T	.	.	MAF_USDA=4.098
NC_035077.1	47674222	.	C	T	.	.	MAF_USDA=2.459
NC_035077.1	47674234	.	A	T	.	.	MAF_USDA=2.459
NC_035077.1	47674257	.	C	G	.	.	MAF_USDA=25.0
NC_035077.1	47674296	.	A	G	.	.	MAF_INRAE=20.253;MAF_USDA=22.941
NC_035077.1	47674297	.	A	C	.	.	MAF_INRAE=20.0;MAF_USDA=22.941
NC_035077.1	47674443	.	A	G	.	.	MAF_INRAE=20.253;MAF_USDA=12.353
NC_035077.1	47674586	.	C	G	.	.	MAF_INRAE=6.667;MAF_USDA=6.471
NC_035077.1	47674698	.	G	A	.	.	MAF_USDA=1.639
NC_035077.1	47674837	.	G	A	.	.	MAF_INRAE=6.667;MAF_USDA=7.059
NC_035077.1	47674859	.	G	C	.	.	MAF_USDA=2.459
NC_035077.1	47674980	.	C	T	.	.	MAF_INRAE=5.0
NC_035077.1	47675005	.	A	C	.	.	MAF_INRAE=46.835;MAF_USDA=45.833
NC_035077.1	47675043	.	G	A	.	.	MAF_INRAE=45.0
NC_035077.1	47675067	.	A	C	.	.	MAF_INRAE=41.772;MAF_USDA=22.353
NC_035077.1	47675161	.	C	T	.	.	MAF_INRAE=41.139;MAF_USDA=22.353
NC_035077.1	47675169	.	A	G	.	.	MAF_USDA=3.279
NC_035077.1	47675242	.	C	A	.	.	MAF_INRAE=41.772;MAF_USDA=22.353
NC_035077.1	47675296	.	G	T	.	.	MAF_INRAE=6.667;MAF_USDA=4.167
NC_035077.1	47675515	.	C	T	.	.	MAF_INRAE=41.772;MAF_USDA=22.353
NC_035077.1	47675526	.	C	T	.	.	MAF_INRAE=41.772;MAF_USDA=21.176
NC_035077.1	47675544	.	T	C	.	.	MAF_INRAE=6.667;MAF_USDA=6.471
NC_035077.1	47675608	.	C	G	.	.	MAF_INRAE=33.544;MAF_USDA=41.765
NC_035077.1	47675700	.	G	A	.	.	MAF_INRAE=21.053
NC_035077.1	47675718	.	A	T	.	.	MAF_USDA=4.167
NC_035077.1	47675723	.	C	A	.	.	MAF_INRAE=6.667;MAF_USDA=4.167
NC_035077.1	47675725	.	T	G	.	.	MAF_INRAE=6.667;MAF_USDA=4.167
NC_035077.1	47675735	.	C	T	.	.	MAF_INRAE=6.667;MAF_USDA=7.059
NC_035077.1	47675774	.	C	A	.	.	MAF_USDA=1.639
NC_035077.1	47675819	.	A	C	.	.	MAF_USDA=3.279
NC_035077.1	47675837	.	T	C	.	.	MAF_USDA=8.333
NC_035077.1	47675845	.	T	C	.	.	MAF_USDA=2.459
NC_035077.1	47675889	.	A	T	.	.	MAF_USDA=2.459
NC_035077.1	47675904	.	T	C	.	.	MAF_INRAE=45.57;MAF_USDA=31.765
NC_035077.1	47675931	.	G	A	.	.	MAF_INRAE=20.253;MAF_USDA=4.167
NC_035077.1	47675954	.	G	A	.	.	MAF_USDA=1.639
NC_035077.1	47675962	.	C	G	.	.	MAF_INRAE=41.772;MAF_USDA=22.619
NC_035077.1	47676166	.	T	G	.	.	MAF_INRAE=32.911;MAF_USDA=44.643
NC_035077.1	47676213	.	C	T	.	.	MAF_INRAE=6.667;MAF_USDA=7.647
NC_035077.1	47676268	.	C	T	.	.	MAF_INRAE=20.253;MAF_USDA=4.167
NC_035077.1	47676354	.	G	T	.	.	MAF_USDA=2.459
NC_035077.1	47676360	.	G	T	.	.	MAF_USDA=2.459
NC_035077.1	47676364	.	A	G	.	.	MAF_USDA=1.639
NC_035077.1	47676374	.	G	C	.	.	MAF_USDA=1.639
NC_035077.1	47676407	.	A	T	.	.	MAF_USDA=1.639
NC_035077.1	47676408	.	T	A	.	.	MAF_USDA=1.639
NC_035077.1	47676435	.	A	C	.	.	MAF_USDA=1.639
NC_035077.1	47676564	.	T	A	.	.	MAF_INRAE=6.667;MAF_USDA=6.471
NC_035077.1	47676565	.	T	C	.	.	MAF_USDA=4.167
NC_035077.1	47676567	.	T	A	.	.	MAF_INRAE=6.667;MAF_USDA=6.471
NC_035077.1	47676568	.	T	A	.	.	MAF_INRAE=32.911;MAF_USDA=35.417
NC_035077.1	47676569	.	A	T	.	.	MAF_INRAE=35.0;MAF_USDA=41.667
NC_035077.1	47676582	.	A	C	.	.	MAF_INRAE=25.316;MAF_USDA=32.353
NC_035077.1	47676608	.	G	C	.	.	MAF_INRAE=25.316;MAF_USDA=34.118
NC_035077.1	47676636	.	C	A	.	.	MAF_USDA=1.176
NC_035077.1	47676651	.	G	T	.	.	MAF_INRAE=31.579;MAF_USDA=24.118
NC_035077.1	47676748	.	G	T	.	.	MAF_INRAE=20.253;MAF_USDA=25.294
NC_035077.1	47676826	.	T	C	.	.	MAF_INRAE=41.772;MAF_USDA=14.754
NC_035077.1	47676984	.	G	A	.	.	MAF_INRAE=41.139;MAF_USDA=21.765
NC_035077.1	47676985	.	G	A	.	.	MAF_USDA=2.459
NC_035077.1	47677103	.	G	C	.	.	MAF_INRAE=37.975;MAF_USDA=28.235
NC_035077.1	47677164	.	A	T	.	.	MAF_INRAE=37.975;MAF_USDA=28.235
NC_035077.1	47677394	.	C	A	.	.	MAF_INRAE=37.975;MAF_USDA=25.294
NC_035077.1	47677513	.	G	C	.	.	MAF_INRAE=38.608;MAF_USDA=25.882
NC_035077.1	47677731	.	C	G	.	.	MAF_INRAE=11.392;MAF_USDA=34.706
NC_035077.1	47677754	.	A	T	.	.	MAF_INRAE=32.911;MAF_USDA=41.765
NC_035077.1	47677786	.	G	C	.	.	MAF_USDA=1.765
NC_035077.1	47677978	.	T	C	.	.	MAF_USDA=2.459
NC_035077.1	47677988	.	T	C	.	.	MAF_USDA=4.167
NC_035077.1	47677997	.	T	G	.	.	MAF_USDA=3.279
NC_035077.1	47677998	.	A	C	.	.	MAF_USDA=4.167
NC_035077.1	47678028	.	A	T	.	.	MAF_INRAE=25.316;MAF_USDA=29.412
NC_035077.1	47678073	.	G	A	.	.	MAF_INRAE=13.924;MAF_USDA=4.167
NC_035077.1	47678127	.	G	C	.	.	MAF_INRAE=5.063;MAF_USDA=7.059
NC_035077.1	47678162	.	A	G	.	.	MAF_INRAE=13.924;MAF_USDA=3.529
NC_035077.1	47678239	.	T	C	.	.	MAF_INRAE=15.19;MAF_USDA=4.918
NC_035077.1	47678263	.	G	A	.	.	MAF_INRAE=13.924;MAF_USDA=4.167
NC_035077.1	47678273	.	C	T	.	.	MAF_INRAE=13.924;MAF_USDA=4.167
NC_035077.1	47678344	.	C	T	.	.	MAF_INRAE=43.038;MAF_USDA=47.917
NC_035077.1	47678415	.	G	A	.	.	MAF_USDA=1.639
NC_035077.1	47678436	.	A	G	.	.	MAF_INRAE=13.924;MAF_USDA=4.167
NC_035077.1	47678459	.	G	T	.	.	MAF_INRAE=31.013;MAF_USDA=40.0
NC_035077.1	47678518	.	G	A	.	.	MAF_USDA=1.639
NC_035077.1	47678676	.	A	C	.	.	MAF_USDA=3.279
NC_035077.1	47678811	.	C	T	.	.	MAF_USDA=1.765
NC_035077.1	47679047	.	A	T	.	.	MAF_INRAE=13.924;MAF_USDA=1.765
NC_035077.1	47679153	.	A	C	.	.	MAF_USDA=20.0
NC_035077.1	47679209	.	G	T	.	.	MAF_INRAE=13.924;MAF_USDA=4.167
NC_035077.1	47679387	.	C	A	.	.	MAF_USDA=1.176
NC_035077.1	47679433	.	C	T	.	.	MAF_INRAE=13.291;MAF_USDA=4.167
NC_035077.1	47679564	.	C	T	.	.	MAF_INRAE=19.62;MAF_USDA=11.176
NC_035077.1	47679667	.	C	G	.	.	MAF_INRAE=12.025;MAF_USDA=31.765
NC_035077.1	47679912	.	G	T	.	.	MAF_INRAE=13.924;MAF_USDA=4.167
NC_035077.1	47679939	.	G	A	.	.	MAF_INRAE=2.5
NC_035077.1	47679957	.	G	T	.	.	MAF_INRAE=2.5;MAF_USDA=20.833
NC_035077.1	47679982	.	G	A	.	.	MAF_INRAE=29.747
NC_035077.1	47680155	.	T	C	.	.	MAF_USDA=4.167
NC_035077.1	47680250	.	G	A	.	.	MAF_INRAE=41.772;MAF_USDA=22.941
NC_035077.1	47680282	.	C	T	.	.	MAF_USDA=1.639
NC_035077.1	47680283	.	G	A	.	.	MAF_USDA=4.098
NC_035077.1	47680319	.	T	G	.	.	MAF_USDA=1.639
NC_035077.1	47680365	.	C	T	.	.	MAF_INRAE=42.405;MAF_USDA=22.941
NC_035077.1	47680378	.	C	T	.	.	MAF_USDA=3.279
NC_035077.1	47680381	.	A	G	.	.	MAF_INRAE=13.924;MAF_USDA=4.167
NC_035077.1	47680443	.	C	T	.	.	MAF_USDA=1.639
NC_035077.1	47680482	.	G	A	.	.	MAF_USDA=2.083
NC_035077.1	47680534	.	T	G	.	.	MAF_INRAE=13.291
NC_035077.1	47680774	.	C	T	.	.	MAF_INRAE=40.833;MAF_USDA=41.667
NC_035077.1	47680775	.	C	G	.	.	MAF_INRAE=40.833;MAF_USDA=41.667
NC_035077.1	47680776	.	A	G	.	.	MAF_INRAE=40.833;MAF_USDA=41.667
NC_035077.1	47680837	.	T	A	.	.	MAF_INRAE=5.263
NC_035077.1	47680891	.	C	G	.	.	MAF_USDA=37.5
NC_035077.1	47681383	.	C	A	.	.	MAF_INRAE=47.368;MAF_USDA=42.771
NC_035077.1	47681627	.	T	C	.	.	MAF_USDA=1.176
NC_035077.1	47681735	.	C	A	.	.	MAF_INRAE=37.975;MAF_USDA=36.471
NC_035077.1	47681812	.	C	T	.	.	MAF_USDA=2.459
NC_035077.1	47681929	.	C	T	.	.	MAF_USDA=2.941
NC_035077.1	47682009	.	C	T	.	.	MAF_INRAE=34.177;MAF_USDA=47.647
NC_035077.1	47682087	.	A	G	.	.	MAF_INRAE=36.709;MAF_USDA=38.235
NC_035077.1	47682151	.	C	T	.	.	MAF_INRAE=6.667;MAF_USDA=31.176
NC_035077.1	47682156	.	T	C	.	.	MAF_INRAE=6.667;MAF_USDA=30.0
NC_035077.1	47682251	.	C	G	.	.	MAF_INRAE=6.667;MAF_USDA=28.235
NC_035077.1	47682533	.	C	T	.	.	MAF_USDA=1.639
NC_035077.1	47682619	.	T	C	.	.	MAF_INRAE=7.5;MAF_USDA=28.824
NC_035077.1	47682818	.	C	T	.	.	MAF_USDA=1.639
NC_035077.1	47683381	.	T	C	.	.	MAF_USDA=1.639
NC_035077.1	47683452	.	C	A	.	.	MAF_INRAE=6.667;MAF_USDA=28.824
NC_035077.1	47683667	.	C	T	.	.	MAF_USDA=1.639
NC_035077.1	47683671	.	C	T	.	.	MAF_USDA=1.639
NC_035077.1	47683713	.	A	G	.	.	MAF_INRAE=6.667;MAF_USDA=29.412
NC_035077.1	47683791	.	G	A	.	.	MAF_INRAE=36.709;MAF_USDA=26.786
NC_035077.1	47683956	.	A	G	.	.	MAF_INRAE=31.013;MAF_USDA=37.059
NC_035077.1	47684103	.	A	G	.	.	MAF_USDA=10.656
NC_035077.1	47684359	.	A	T	.	.	MAF_INRAE=41.139;MAF_USDA=22.941
NC_035077.1	47684493	.	A	T	.	.	MAF_USDA=1.639
NC_035077.1	47684560	.	T	G	.	.	MAF_USDA=6.557
NC_035077.1	47684569	.	A	G	.	.	MAF_INRAE=6.667;MAF_USDA=29.412
NC_035077.1	47684656	.	T	A	.	.	MAF_INRAE=36.709;MAF_USDA=25.882
NC_035077.1	47684718	.	G	A	.	.	MAF_USDA=28.689
NC_035077.1	47684747	.	A	C	.	.	MAF_USDA=35.246
NC_035077.1	47684755	.	A	G	.	.	MAF_USDA=25.41
NC_035077.1	47684760	.	G	A	.	.	MAF_USDA=2.459
NC_035077.1	47684766	.	C	T	.	.	MAF_USDA=6.557
NC_035077.1	47684784	.	C	A	.	.	MAF_INRAE=37.342;MAF_USDA=17.213
NC_035077.1	47684858	.	C	A	.	.	MAF_USDA=2.459
NC_035077.1	47684861	.	C	T	.	.	MAF_INRAE=6.667
NC_035077.1	47685111	.	G	T	.	.	MAF_USDA=1.639
NC_035077.1	47685116	.	C	G	.	.	MAF_INRAE=41.772;MAF_USDA=22.353
NC_035077.1	47685170	.	G	C	.	.	MAF_INRAE=7.595;MAF_USDA=1.639
NC_035077.1	47685225	.	C	T	.	.	MAF_INRAE=45.0;MAF_USDA=41.667
NC_035077.1	47685226	.	T	G	.	.	MAF_INRAE=45.0;MAF_USDA=41.667
NC_035077.1	47685300	.	G	T	.	.	MAF_USDA=1.639
NC_035077.1	47685345	.	C	A	.	.	MAF_USDA=2.459
NC_035077.1	47685387	.	G	A	.	.	MAF_USDA=1.639
NC_035077.1	47685433	.	C	G	.	.	MAF_INRAE=41.772;MAF_USDA=21.765
NC_035077.1	47685434	.	C	A	.	.	MAF_USDA=1.639
NC_035077.1	47685441	.	C	T	.	.	MAF_USDA=1.639
NC_035077.1	47685451	.	A	T	.	.	MAF_USDA=1.639
NC_035077.1	47685491	.	A	G	.	.	MAF_INRAE=31.646;MAF_USDA=47.647
NC_035077.1	47685509	.	C	T	.	.	MAF_USDA=3.279
NC_035077.1	47685514	.	A	G	.	.	MAF_INRAE=21.519;MAF_USDA=1.639
NC_035077.1	47685686	.	C	T	.	.	MAF_USDA=2.459
NC_035077.1	47686151	.	G	T	.	.	MAF_USDA=1.639
NC_035077.1	47686159	.	A	G	.	.	MAF_INRAE=3.333
NC_035077.1	47686191	.	C	T	.	.	MAF_USDA=2.459
NC_035077.1	47686195	.	A	G	.	.	MAF_INRAE=31.646;MAF_USDA=37.059
NC_035077.1	47686214	.	T	C	.	.	MAF_INRAE=31.646;MAF_USDA=48.235
NC_035077.1	47686257	.	C	T	.	.	MAF_INRAE=6.667;MAF_USDA=4.167
NC_035077.1	47686323	.	A	T	.	.	MAF_USDA=1.667
NC_035077.1	47686329	.	T	C	.	.	MAF_USDA=9.167
NC_035077.1	47686333	.	A	T	.	.	MAF_USDA=1.667
NC_035077.1	47686392	.	T	C	.	.	MAF_INRAE=31.646;MAF_USDA=49.405
NC_035077.1	47686406	.	T	C	.	.	MAF_INRAE=21.519;MAF_USDA=2.381
NC_035077.1	47686492	.	C	T	.	.	MAF_USDA=10.656
NC_035077.1	47686515	.	A	G	.	.	MAF_INRAE=26.582;MAF_USDA=30.0
NC_035077.1	47686598	.	G	T	.	.	MAF_INRAE=13.924;MAF_USDA=4.167
NC_035077.1	47686655	.	T	C	.	.	MAF_USDA=1.639
NC_035077.1	47686678	.	T	A	.	.	MAF_USDA=35.417
NC_035077.1	47686809	.	A	T	.	.	MAF_INRAE=6.667;MAF_USDA=27.647
NC_035077.1	47686826	.	C	A	.	.	MAF_USDA=1.639
NC_035077.1	47686966	.	C	A	.	.	MAF_INRAE=31.013;MAF_USDA=48.235
NC_035077.1	47687000	.	A	G	.	.	MAF_INRAE=30.38;MAF_USDA=45.882
NC_035077.1	47687002	.	A	C	.	.	MAF_USDA=1.639
NC_035077.1	47687015	.	T	C	.	.	MAF_INRAE=41.772;MAF_USDA=21.765
NC_035077.1	47687046	.	A	G	.	.	MAF_INRAE=31.646;MAF_USDA=46.471
NC_035077.1	47687080	.	T	G	.	.	MAF_INRAE=13.924;MAF_USDA=4.167
NC_035077.1	47687081	.	G	C	.	.	MAF_USDA=1.639
NC_035077.1	47687108	.	G	T	.	.	MAF_USDA=1.639
NC_035077.1	47687144	.	G	C,A	.	.	MAF_INRAE=7.595;MAF_USDA=1.639
NC_035077.1	47687165	.	G	A	.	.	MAF_INRAE=41.139;MAF_USDA=22.941
NC_035077.1	47687211	.	G	T	.	.	MAF_INRAE=6.667;MAF_USDA=10.0
NC_035077.1	47687218	.	G	A	.	.	MAF_USDA=1.639
NC_035077.1	47687234	.	G	A	.	.	MAF_INRAE=30.38;MAF_USDA=22.941
NC_035077.1	47687268	.	G	A	.	.	MAF_INRAE=21.053;MAF_USDA=9.412
NC_035077.1	47687308	.	T	C	.	.	MAF_INRAE=26.316;MAF_USDA=30.588
NC_035077.1	47687352	.	T	G	.	.	MAF_USDA=17.647
NC_035077.1	47687411	.	T	G	.	.	MAF_INRAE=7.595;MAF_USDA=33.529
NC_035077.1	47687468	.	G	C	.	.	MAF_USDA=1.639
NC_035077.1	47687469	.	A	T	.	.	MAF_USDA=1.639
NC_035077.1	47687474	.	A	T	.	.	MAF_USDA=1.639
NC_035077.1	47687478	.	A	G	.	.	MAF_INRAE=31.646;MAF_USDA=47.059
NC_035077.1	47687520	.	A	T	.	.	MAF_INRAE=6.667;MAF_USDA=4.167
NC_035077.1	47687528	.	G	A	.	.	MAF_INRAE=31.646;MAF_USDA=45.882
NC_035077.1	47687548	.	G	C	.	.	MAF_USDA=1.639
NC_035077.1	47687558	.	C	A	.	.	MAF_INRAE=13.924;MAF_USDA=4.167
NC_035077.1	47687571	.	A	T	.	.	MAF_USDA=4.918
NC_035077.1	47687597	.	A	T	.	.	MAF_INRAE=13.924;MAF_USDA=4.167
NC_035077.1	47687650	.	G	A	.	.	MAF_USDA=2.459
NC_035077.1	47687682	.	T	A	.	.	MAF_INRAE=19.62;MAF_USDA=8.824
NC_035077.1	47687712	.	C	A	.	.	MAF_USDA=1.639
NC_035077.1	47687781	.	C	T	.	.	MAF_USDA=1.639
NC_035077.1	47687824	.	G	A	.	.	MAF_INRAE=31.646;MAF_USDA=39.412
NC_035077.1	47687838	.	G	T	.	.	MAF_INRAE=10.526;MAF_USDA=4.098
NC_035077.1	47687883	.	T	C	.	.	MAF_INRAE=31.646;MAF_USDA=46.471
NC_035077.1	47687886	.	T	C	.	.	MAF_INRAE=36.709;MAF_USDA=31.765
NC_035077.1	47687933	.	C	T	.	.	MAF_USDA=1.639
NC_035077.1	47688019	.	C	A	.	.	MAF_USDA=2.459
NC_035077.1	47689083	.	G	A	.	.	MAF_USDA=1.639
NC_035077.1	47689085	.	C	T	.	.	MAF_INRAE=5.263;MAF_USDA=2.083
NC_035077.1	47689135	.	G	C	.	.	MAF_USDA=1.639
NC_035077.1	47689137	.	C	A	.	.	MAF_USDA=1.639
NC_035077.1	47689160	.	A	C	.	.	MAF_INRAE=31.646;MAF_USDA=47.059
NC_035077.1	47689219	.	C	T	.	.	MAF_INRAE=31.646;MAF_USDA=47.059
NC_035077.1	47689374	.	A	T	.	.	MAF_INRAE=41.139;MAF_USDA=22.941
NC_035077.1	47689465	.	C	T	.	.	MAF_INRAE=31.013;MAF_USDA=48.824
NC_035077.1	47689481	.	T	A	.	.	MAF_USDA=3.279
NC_035077.1	47689647	.	A	G	.	.	MAF_USDA=1.639
NC_035077.1	47689802	.	T	C	.	.	MAF_USDA=1.639
NC_035077.1	47689884	.	G	T	.	.	MAF_USDA=2.083
NC_035077.1	47689889	.	T	A	.	.	MAF_USDA=1.639
NC_035077.1	47689915	.	T	G	.	.	MAF_USDA=18.235
NC_035077.1	47689987	.	C	A	.	.	MAF_INRAE=6.667;MAF_USDA=27.059
NC_035077.1	47689989	.	T	C	.	.	MAF_INRAE=28.333;MAF_USDA=48.235
NC_035077.1	47690068	.	C	A	.	.	MAF_INRAE=21.519;MAF_USDA=2.353
NC_035077.1	47690185	.	G	A	.	.	MAF_USDA=1.639
NC_035077.1	47690248	.	G	A	.	.	MAF_USDA=1.765
NC_035077.1	47690306	.	C	T	.	.	MAF_USDA=3.279
NC_035077.1	47690366	.	G	A	.	.	MAF_INRAE=41.772;MAF_USDA=22.353
NC_035077.1	47690374	.	G	A	.	.	MAF_USDA=1.639
NC_035077.1	47690396	.	G	T	.	.	MAF_USDA=2.459
NC_035077.1	47690426	.	A	T	.	.	MAF_USDA=1.639
NC_035077.1	47690512	.	T	G	.	.	MAF_USDA=1.639
NC_035077.1	47690599	.	C	T	.	.	MAF_INRAE=7.595
NC_035077.1	47690622	.	T	G	.	.	MAF_INRAE=13.924;MAF_USDA=4.167
NC_035077.1	47690629	.	T	C	.	.	MAF_INRAE=31.013;MAF_USDA=37.647
NC_035077.1	47690634	.	T	A	.	.	MAF_INRAE=6.667;MAF_USDA=27.647
NC_035077.1	47690678	.	G	T	.	.	MAF_USDA=6.557
NC_035077.1	47690787	.	C	T	.	.	MAF_USDA=1.639
NC_035077.1	47690816	.	C	T	.	.	MAF_INRAE=20.886;MAF_USDA=2.353
NC_035077.1	47690818	.	T	A	.	.	MAF_USDA=1.765
NC_035077.1	47690819	.	A	T	.	.	MAF_INRAE=31.646;MAF_USDA=38.235
NC_035077.1	47690831	.	T	G	.	.	MAF_INRAE=31.646;MAF_USDA=46.429
NC_035077.1	47690881	.	G	T	.	.	MAF_USDA=4.167
NC_035077.1	47690944	.	T	A	.	.	MAF_USDA=1.639
NC_035077.1	47690956	.	C	T	.	.	MAF_USDA=1.639
NC_035077.1	47690978	.	C	G	.	.	MAF_INRAE=21.519;MAF_USDA=2.353
NC_035077.1	47691070	.	A	C	.	.	MAF_INRAE=31.646;MAF_USDA=47.647
NC_035077.1	47691105	.	G	A	.	.	MAF_USDA=9.836
NC_035077.1	47691110	.	G	A	.	.	MAF_USDA=1.639
NC_035077.1	47691150	.	A	C	.	.	MAF_INRAE=27.215;MAF_USDA=30.0
NC_035077.1	47691191	.	G	A	.	.	MAF_INRAE=7.595;MAF_USDA=4.098
NC_035077.1	47691260	.	C	T	.	.	MAF_INRAE=10.526;MAF_USDA=11.765
NC_035077.1	47691285	.	C	T	.	.	MAF_USDA=1.639
NC_035077.1	47691286	.	G	T	.	.	MAF_INRAE=31.646;MAF_USDA=46.471
NC_035077.1	47691287	.	G	A	.	.	MAF_INRAE=28.333;MAF_USDA=46.471
NC_035077.1	47691302	.	A	C	.	.	MAF_INRAE=5.263
NC_035077.1	47691333	.	G	A	.	.	MAF_INRAE=21.519;MAF_USDA=2.353
NC_035077.1	47691342	.	C	T	.	.	MAF_INRAE=29.747;MAF_USDA=46.471
NC_035077.1	47691395	.	C	T	.	.	MAF_USDA=1.639
NC_035077.1	47691461	.	G	A	.	.	MAF_INRAE=31.646;MAF_USDA=47.059
NC_035077.1	47691498	.	A	C	.	.	MAF_USDA=1.765
NC_035077.1	47691499	.	C	A	.	.	MAF_INRAE=5.263;MAF_USDA=1.765
NC_035077.1	47691505	.	C	A	.	.	MAF_USDA=2.083
NC_035077.1	47691538	.	T	G	.	.	MAF_INRAE=31.646;MAF_USDA=39.412
NC_035077.1	47691603	.	G	A	.	.	MAF_USDA=1.639
NC_035077.1	47691660	.	C	T	.	.	MAF_INRAE=31.013;MAF_USDA=35.417
NC_035077.1	47691670	.	T	A	.	.	MAF_INRAE=31.013;MAF_USDA=44.706
NC_035077.1	47691748	.	G	A	.	.	MAF_INRAE=31.646;MAF_USDA=47.541
NC_035077.1	47691764	.	C	T	.	.	MAF_INRAE=31.646;MAF_USDA=47.059
NC_035077.1	47691773	.	A	C	.	.	MAF_USDA=1.765
NC_035077.1	47691856	.	G	A	.	.	MAF_INRAE=31.646;MAF_USDA=41.765
NC_035077.1	47691866	.	T	A	.	.	MAF_INRAE=31.646;MAF_USDA=43.529
NC_035077.1	47691994	.	T	A	.	.	MAF_USDA=46.471
NC_035077.1	47692024	.	G	A	.	.	MAF_INRAE=31.646;MAF_USDA=47.059
NC_035077.1	47692045	.	G	T	.	.	MAF_USDA=1.639
NC_035077.1	47692077	.	C	T	.	.	MAF_INRAE=31.646;MAF_USDA=38.824
NC_035077.1	47692182	.	A	G	.	.	MAF_USDA=4.098
NC_035077.1	47692212	.	G	A	.	.	MAF_INRAE=31.646;MAF_USDA=45.882
NC_035077.1	47692214	.	A	T	.	.	MAF_INRAE=28.333;MAF_USDA=47.059
NC_035077.1	47692217	.	A	C	.	.	MAF_USDA=2.083
NC_035077.1	47692224	.	A	T	.	.	MAF_INRAE=31.646;MAF_USDA=47.059
NC_035077.1	47692247	.	C	T	.	.	MAF_INRAE=13.924;MAF_USDA=1.765
NC_035077.1	47692317	.	C	T	.	.	MAF_INRAE=31.646;MAF_USDA=47.024
NC_035077.1	47692327	.	T	C	.	.	MAF_INRAE=31.646;MAF_USDA=47.059
NC_035077.1	47692475	.	T	C	.	.	MAF_USDA=1.667
NC_035077.1	47692541	.	T	G	.	.	MAF_INRAE=41.139;MAF_USDA=22.619
NC_035077.1	47692575	.	G	A	.	.	MAF_INRAE=13.924;MAF_USDA=4.167
NC_035077.1	47692596	.	C	G	.	.	MAF_USDA=1.667
NC_035077.1	47692697	.	C	T	.	.	MAF_USDA=1.639
NC_035077.1	47692778	.	C	T	.	.	MAF_INRAE=31.646;MAF_USDA=48.361
NC_035077.1	47692785	.	G	A	.	.	MAF_USDA=4.918
NC_035077.1	47692836	.	C	A	.	.	MAF_INRAE=32.278;MAF_USDA=46.471
NC_035077.1	47692870	.	C	T	.	.	MAF_INRAE=31.579;MAF_USDA=22.619
NC_035077.1	47692893	.	C	T	.	.	MAF_USDA=38.095
NC_035077.1	47694646	.	G	A	.	.	MAF_INRAE=21.519;MAF_USDA=2.353
NC_035077.1	47694678	.	C	T	.	.	MAF_USDA=1.639
NC_035077.1	47694770	.	C	T	.	.	MAF_USDA=1.639
NC_035077.1	47694771	.	G	A	.	.	MAF_INRAE=31.013;MAF_USDA=44.706
NC_035077.1	47694773	.	T	C	.	.	MAF_USDA=18.824
NC_035077.1	47694803	.	G	A	.	.	MAF_INRAE=31.013;MAF_USDA=47.059
NC_035077.1	47694821	.	C	A	.	.	MAF_INRAE=31.013;MAF_USDA=47.059
NC_035077.1	47694850	.	T	C	.	.	MAF_INRAE=31.013;MAF_USDA=47.059
NC_035077.1	47694939	.	T	A	.	.	MAF_USDA=20.833
NC_035077.1	47694948	.	G	A	.	.	MAF_USDA=25.0
NC_035077.1	47695021	.	G	A	.	.	MAF_INRAE=31.646;MAF_USDA=47.647
NC_035077.1	47695051	.	T	C	.	.	MAF_INRAE=31.646;MAF_USDA=47.647
NC_035077.1	47695061	.	C	A	.	.	MAF_INRAE=31.646;MAF_USDA=44.706
NC_035077.1	47695072	.	C	T	.	.	MAF_USDA=1.639
NC_035077.1	47695243	.	T	C	.	.	MAF_USDA=2.459
NC_035077.1	47695285	.	C	T	.	.	MAF_INRAE=31.646;MAF_USDA=44.706
NC_035077.1	47695306	.	G	C	.	.	MAF_INRAE=31.646;MAF_USDA=46.471
NC_035077.1	47695370	.	G	T	.	.	MAF_INRAE=27.215;MAF_USDA=30.588
NC_035077.1	47695384	.	A	G	.	.	MAF_USDA=1.639
NC_035077.1	47695407	.	T	A	.	.	MAF_INRAE=31.646;MAF_USDA=47.647
NC_035077.1	47695429	.	T	A	.	.	MAF_INRAE=12.658;MAF_USDA=4.167
NC_035077.1	47695459	.	A	G	.	.	MAF_USDA=11.667
NC_035077.1	47695464	.	C	T	.	.	MAF_USDA=11.667
NC_035077.1	47695490	.	G	A	.	.	MAF_INRAE=25.833;MAF_USDA=38.235
NC_035077.1	47695528	.	A	G	.	.	MAF_USDA=39.759
NC_035077.1	47695531	.	G	A	.	.	MAF_USDA=39.583
NC_035077.1	47695550	.	A	G	.	.	MAF_INRAE=42.105;MAF_USDA=35.417
NC_035077.1	47695618	.	T	C	.	.	MAF_USDA=46.429
NC_035077.1	47695664	.	A	T	.	.	MAF_USDA=48.235
NC_035077.1	47695702	.	G	T	.	.	MAF_USDA=39.412
NC_035077.1	47695743	.	C	T	.	.	MAF_USDA=46.471
NC_035077.1	47695774	.	T	C	.	.	MAF_USDA=45.294
NC_035077.1	47695923	.	T	C	.	.	MAF_INRAE=31.013;MAF_USDA=47.059
NC_035077.1	47695947	.	C	T	.	.	MAF_USDA=1.765
NC_035077.1	47695957	.	A	G	.	.	MAF_USDA=10.656
NC_035077.1	47695996	.	C	A	.	.	MAF_USDA=1.639
NC_035077.1	47696011	.	A	G	.	.	MAF_USDA=10.656
NC_035077.1	47696038	.	C	A	.	.	MAF_USDA=10.656
NC_035077.1	47696091	.	G	A	.	.	MAF_USDA=10.833
NC_035077.1	47696147	.	C	T	.	.	MAF_INRAE=20.253;MAF_USDA=8.824
NC_035077.1	47696208	.	A	T	.	.	MAF_INRAE=21.519;MAF_USDA=31.176
NC_035077.1	47696247	.	C	A	.	.	MAF_INRAE=5.263
NC_035077.1	47696339	.	C	T	.	.	MAF_INRAE=3.333;MAF_USDA=1.639
NC_035077.1	47696489	.	T	C	.	.	MAF_USDA=12.295
NC_035077.1	47696516	.	T	C	.	.	MAF_USDA=12.295
NC_035077.1	47696519	.	C	T	.	.	MAF_USDA=4.918
NC_035077.1	47696541	.	C	A	.	.	MAF_USDA=12.295
NC_035077.1	47696605	.	T	A	.	.	MAF_USDA=10.656
NC_035077.1	47696634	.	G	T	.	.	MAF_USDA=11.475
NC_035077.1	47696721	.	T	A	.	.	MAF_INRAE=43.333;MAF_USDA=41.667
NC_035077.1	47696729	.	T	A	.	.	MAF_INRAE=15.0
NC_035077.1	47696730	.	A	T	.	.	MAF_INRAE=23.333
NC_035077.1	47697010	.	C	A	.	.	MAF_INRAE=8.861;MAF_USDA=4.098
NC_035077.1	47697095	.	C	T	.	.	MAF_USDA=6.034
NC_035077.1	47697108	.	T	C	.	.	MAF_INRAE=6.667;MAF_USDA=27.647
NC_035077.1	47697130	.	T	C	.	.	MAF_USDA=1.639
NC_035077.1	47697220	.	G	A	.	.	MAF_USDA=13.115
NC_035077.1	47697294	.	T	C	.	.	MAF_USDA=12.295
NC_035077.1	47697296	.	C	A	.	.	MAF_USDA=11.475
NC_035077.1	47697325	.	G	A	.	.	MAF_USDA=1.639
NC_035077.1	47697359	.	A	T	.	.	MAF_USDA=2.459
NC_035077.1	47697432	.	G	A	.	.	MAF_USDA=2.459
NC_035077.1	47697631	.	A	T	.	.	MAF_INRAE=2.5;MAF_USDA=7.059
NC_035077.1	47697634	.	T	A	.	.	MAF_INRAE=10.526;MAF_USDA=7.647
NC_035077.1	47697646	.	G	T	.	.	MAF_USDA=2.459
NC_035077.1	47697684	.	A	T	.	.	MAF_USDA=4.918
NC_035077.1	47697689	.	C	T	.	.	MAF_INRAE=2.5
NC_035077.1	47697707	.	T	A	.	.	MAF_USDA=15.574
NC_035077.1	47697850	.	G	A	.	.	MAF_USDA=7.377
NC_035077.1	47697905	.	T	G	.	.	MAF_USDA=10.656
NC_035077.1	47697934	.	T	G	.	.	MAF_INRAE=13.924;MAF_USDA=11.765
NC_035077.1	47697970	.	G	T	.	.	MAF_USDA=1.639
NC_035077.1	47698139	.	A	C	.	.	MAF_INRAE=15.19;MAF_USDA=11.176
NC_035077.1	47698269	.	T	G	.	.	MAF_INRAE=15.19;MAF_USDA=10.588
NC_035077.1	47698284	.	G	A	.	.	MAF_USDA=10.417
NC_035077.1	47698313	.	G	C	.	.	MAF_INRAE=15.19;MAF_USDA=10.588
NC_035077.1	47698441	.	C	T	.	.	MAF_INRAE=15.0;MAF_USDA=4.167
NC_035077.1	47698452	.	A	G	.	.	MAF_INRAE=15.19;MAF_USDA=11.765
NC_035077.1	47698521	.	G	A	.	.	MAF_INRAE=5.263;MAF_USDA=1.639
NC_035077.1	47698550	.	A	C	.	.	MAF_INRAE=15.19;MAF_USDA=11.176
NC_035077.1	47698587	.	G	A	.	.	MAF_INRAE=15.19;MAF_USDA=11.176
NC_035077.1	47698606	.	A	T	.	.	MAF_INRAE=14.167
NC_035077.1	47698629	.	G	C	.	.	MAF_INRAE=14.167
NC_035077.1	47698733	.	T	A	.	.	MAF_INRAE=13.333;MAF_USDA=4.167
NC_035077.1	47698741	.	T	A	.	.	MAF_INRAE=13.924;MAF_USDA=2.41
NC_035077.1	47698742	.	A	T	.	.	MAF_INRAE=3.333;MAF_USDA=6.024
NC_035077.1	47698748	.	T	A	.	.	MAF_INRAE=13.333;MAF_USDA=4.167
NC_035077.1	47698754	.	A	C	.	.	MAF_USDA=8.197
NC_035077.1	47698766	.	G	A	.	.	MAF_USDA=2.083
NC_035077.1	47698792	.	G	T	.	.	MAF_INRAE=41.139;MAF_USDA=14.754
NC_035077.1	47698811	.	C	A	.	.	MAF_INRAE=15.19
NC_035077.1	47698836	.	A	T	.	.	MAF_INRAE=15.19
NC_035077.1	47698956	.	C	T	.	.	MAF_INRAE=15.19;MAF_USDA=12.295
NC_035077.1	47699075	.	T	G	.	.	MAF_INRAE=15.19;MAF_USDA=10.0
NC_035077.1	47699091	.	A	G	.	.	MAF_INRAE=20.253;MAF_USDA=38.235
NC_035077.1	47699135	.	G	A	.	.	MAF_INRAE=13.291;MAF_USDA=4.167
NC_035077.1	47699155	.	T	G	.	.	MAF_USDA=6.557
NC_035077.1	47699205	.	G	C	.	.	MAF_USDA=10.656
NC_035077.1	47699319	.	G	A	.	.	MAF_INRAE=37.975;MAF_USDA=38.824
NC_035077.1	47699371	.	C	A	.	.	MAF_INRAE=5.263;MAF_USDA=4.098
NC_035077.1	47699377	.	A	G	.	.	MAF_INRAE=37.975;MAF_USDA=40.588
NC_035077.1	47699386	.	T	G	.	.	MAF_USDA=8.197
NC_035077.1	47699389	.	T	A	.	.	MAF_INRAE=15.19;MAF_USDA=11.176
NC_035077.1	47699443	.	A	C	.	.	MAF_INRAE=15.19;MAF_USDA=11.765
NC_035077.1	47699452	.	A	G	.	.	MAF_INRAE=15.19;MAF_USDA=8.824
NC_035077.1	47699552	.	T	G	.	.	MAF_INRAE=15.19;MAF_USDA=11.765
NC_035077.1	47699588	.	C	A	.	.	MAF_INRAE=6.667;MAF_USDA=6.471
NC_035077.1	47699596	.	T	C	.	.	MAF_USDA=19.412
NC_035077.1	47699622	.	A	T	.	.	MAF_INRAE=6.329;MAF_USDA=11.765
NC_035077.1	47699659	.	G	A	.	.	MAF_INRAE=15.823;MAF_USDA=30.588
NC_035077.1	47699675	.	T	C	.	.	MAF_INRAE=20.886;MAF_USDA=32.353
NC_035077.1	47699677	.	A	G	.	.	MAF_INRAE=22.5;MAF_USDA=38.235
NC_035077.1	47699678	.	A	G	.	.	MAF_INRAE=22.5;MAF_USDA=38.235
NC_035077.1	47699692	.	G	T	.	.	MAF_USDA=1.639
NC_035077.1	47699775	.	A	G	.	.	MAF_INRAE=15.19;MAF_USDA=10.588
NC_035077.1	47699804	.	G	A	.	.	MAF_INRAE=15.19;MAF_USDA=13.934
NC_035077.1	47699875	.	G	T	.	.	MAF_INRAE=31.646;MAF_USDA=17.5
NC_035077.1	47699878	.	T	C	.	.	MAF_INRAE=5.263;MAF_USDA=3.333
NC_035077.1	47699939	.	C	T	.	.	MAF_USDA=1.667
NC_035077.1	47699954	.	G	A	.	.	MAF_INRAE=15.19;MAF_USDA=10.119
NC_035077.1	47700003	.	A	G	.	.	MAF_INRAE=15.823;MAF_USDA=10.588
NC_035077.1	47700012	.	C	A	.	.	MAF_USDA=10.656
NC_035077.1	47700138	.	T	C	.	.	MAF_INRAE=15.19;MAF_USDA=11.176
NC_035077.1	47700153	.	A	G	.	.	MAF_USDA=4.918
NC_035077.1	47700166	.	A	C	.	.	MAF_INRAE=13.924;MAF_USDA=4.167
NC_035077.1	47700338	.	C	T	.	.	MAF_INRAE=14.167;MAF_USDA=4.167
NC_035077.1	47700430	.	G	A	.	.	MAF_USDA=1.639
NC_035077.1	47701126	.	C	A	.	.	MAF_INRAE=5.263
NC_035077.1	47701156	.	T	C	.	.	MAF_INRAE=15.19;MAF_USDA=4.167
NC_035077.1	47701165	.	A	G	.	.	MAF_INRAE=15.19;MAF_USDA=1.765
NC_035077.1	47701272	.	C	A	.	.	MAF_INRAE=15.823;MAF_USDA=2.941
NC_035077.1	47701280	.	A	C	.	.	MAF_INRAE=41.139;MAF_USDA=22.353
NC_035077.1	47701285	.	A	T	.	.	MAF_INRAE=20.253;MAF_USDA=37.059
NC_035077.1	47701329	.	A	G	.	.	MAF_USDA=1.639
NC_035077.1	47701330	.	C	T	.	.	MAF_INRAE=6.667;MAF_USDA=7.059
NC_035077.1	47701332	.	A	T	.	.	MAF_USDA=2.459
NC_035077.1	47701425	.	A	T	.	.	MAF_INRAE=15.789;MAF_USDA=4.118
NC_035077.1	47701428	.	A	G	.	.	MAF_USDA=2.941
NC_035077.1	47701461	.	C	G	.	.	MAF_INRAE=31.579;MAF_USDA=21.765
NC_035077.1	47701469	.	G	A	.	.	MAF_USDA=1.639
NC_035077.1	47701475	.	A	C	.	.	MAF_INRAE=15.0
NC_035077.1	47701523	.	C	A	.	.	MAF_USDA=2.941
NC_035077.1	47701561	.	C	T	.	.	MAF_INRAE=6.667;MAF_USDA=32.941
NC_035077.1	47701666	.	A	T	.	.	MAF_INRAE=15.19;MAF_USDA=2.941
NC_035077.1	47701832	.	A	G	.	.	MAF_USDA=1.639
NC_035077.1	47701895	.	C	T	.	.	MAF_USDA=1.639
NC_035077.1	47702110	.	A	T	.	.	MAF_INRAE=6.667;MAF_USDA=25.294
NC_035077.1	47702151	.	C	T	.	.	MAF_USDA=1.639
NC_035077.1	47702155	.	G	A	.	.	MAF_INRAE=13.924;MAF_USDA=2.941
NC_035077.1	47702210	.	T	A	.	.	MAF_USDA=1.639
NC_035077.1	47702224	.	G	A	.	.	MAF_USDA=1.639
NC_035077.1	47702271	.	C	T	.	.	MAF_INRAE=21.519;MAF_USDA=37.059
NC_035077.1	47702301	.	T	G	.	.	MAF_USDA=1.639
NC_035077.1	47702364	.	G	T	.	.	MAF_USDA=2.459
NC_035077.1	47702366	.	G	T	.	.	MAF_INRAE=6.667;MAF_USDA=33.529
NC_035077.1	47702379	.	G	T	.	.	MAF_USDA=2.083
NC_035077.1	47702413	.	C	T	.	.	MAF_INRAE=41.139;MAF_USDA=22.941
NC_035077.1	47702456	.	G	T	.	.	MAF_USDA=1.639
NC_035077.1	47702465	.	C	A	.	.	MAF_USDA=8.197
NC_035077.1	47702497	.	A	T	.	.	MAF_INRAE=6.667;MAF_USDA=14.583
NC_035077.1	47702529	.	T	A	.	.	MAF_INRAE=5.263
NC_035077.1	47702697	.	G	T	.	.	MAF_INRAE=7.5;MAF_USDA=31.967
NC_035077.1	47702710	.	C	T	.	.	MAF_INRAE=13.291
NC_035077.1	47702729	.	C	G	.	.	MAF_USDA=1.639
NC_035077.1	47702753	.	G	A	.	.	MAF_INRAE=5.263
NC_035077.1	47702765	.	C	T	.	.	MAF_USDA=2.083
NC_035077.1	47702770	.	T	C	.	.	MAF_INRAE=20.886;MAF_USDA=35.294
NC_035077.1	47702888	.	C	G	.	.	MAF_INRAE=6.667;MAF_USDA=7.647
NC_035077.1	47702913	.	A	T	.	.	MAF_USDA=1.639
NC_035077.1	47702917	.	A	G	.	.	MAF_INRAE=6.667;MAF_USDA=32.941
NC_035077.1	47703007	.	A	G	.	.	MAF_INRAE=15.19;MAF_USDA=2.941
NC_035077.1	47703036	.	G	A	.	.	MAF_USDA=3.279
NC_035077.1	47703110	.	T	A	.	.	MAF_INRAE=20.253;MAF_USDA=37.647
NC_035077.1	47703136	.	C	T	.	.	MAF_USDA=22.131
NC_035077.1	47703186	.	A	T	.	.	MAF_USDA=25.294
NC_035077.1	47703196	.	T	A	.	.	MAF_USDA=3.279
NC_035077.1	47703197	.	G	T	.	.	MAF_USDA=3.279
NC_035077.1	47703256	.	C	T	.	.	MAF_INRAE=41.772;MAF_USDA=22.353
NC_035077.1	47703297	.	C	T	.	.	MAF_USDA=1.639
NC_035077.1	47703330	.	G	A	.	.	MAF_INRAE=15.19;MAF_USDA=4.706
NC_035077.1	47703393	.	T	A	.	.	MAF_USDA=2.459
NC_035077.1	47703461	.	T	A	.	.	MAF_USDA=47.917
NC_035077.1	47703580	.	A	C	.	.	MAF_USDA=1.667
NC_035077.1	47703630	.	C	A	.	.	MAF_USDA=1.639
NC_035077.1	47703752	.	T	G	.	.	MAF_USDA=14.118
NC_035077.1	47703927	.	T	G	.	.	MAF_INRAE=41.772;MAF_USDA=37.647
NC_035077.1	47703972	.	G	T	.	.	MAF_USDA=6.557
NC_035077.1	47703981	.	G	T	.	.	MAF_USDA=20.833
NC_035077.1	47703982	.	T	C	.	.	MAF_INRAE=50.0;MAF_USDA=30.12
NC_035077.1	47704047	.	C	T	.	.	MAF_USDA=1.639
NC_035077.1	47704090	.	C	G	.	.	MAF_USDA=3.279
NC_035077.1	47704305	.	C	T	.	.	MAF_INRAE=42.105;MAF_USDA=27.059
NC_035077.1	47704373	.	G	A	.	.	MAF_USDA=2.459
NC_035077.1	47704374	.	C	T	.	.	MAF_USDA=2.459
NC_035077.1	47704451	.	A	G	.	.	MAF_INRAE=2.5
NC_035077.1	47704480	.	G	A	.	.	MAF_USDA=2.459
NC_035077.1	47704506	.	G	T	.	.	MAF_USDA=8.333
NC_035077.1	47704589	.	C	A	.	.	MAF_USDA=2.459
NC_035077.1	47704626	.	A	C	.	.	MAF_USDA=3.279
NC_035077.1	47704628	.	A	G	.	.	MAF_INRAE=48.101;MAF_USDA=27.059
NC_035077.1	47704634	.	T	C	.	.	MAF_INRAE=48.101;MAF_USDA=32.353
NC_035077.1	47704640	.	G	T	.	.	MAF_USDA=2.459
NC_035077.1	47704821	.	A	G	.	.	MAF_USDA=2.459
NC_035077.1	47704877	.	C	G	.	.	MAF_USDA=3.279
NC_035077.1	47704950	.	A	T	.	.	MAF_INRAE=6.329;MAF_USDA=8.235
NC_035077.1	47704954	.	A	T	.	.	MAF_INRAE=48.101;MAF_USDA=28.824
NC_035077.1	47705019	.	G	A	.	.	MAF_INRAE=13.924;MAF_USDA=4.167
NC_035077.1	47705021	.	T	A	.	.	MAF_USDA=2.459
NC_035077.1	47705032	.	G	T	.	.	MAF_INRAE=48.101;MAF_USDA=26.471
NC_035077.1	47705047	.	G	A	.	.	MAF_INRAE=48.101;MAF_USDA=26.471
NC_035077.1	47705174	.	A	C	.	.	MAF_USDA=18.235
NC_035077.1	47705254	.	T	C	.	.	MAF_USDA=1.639
NC_035077.1	47705282	.	G	C	.	.	MAF_USDA=1.639
NC_035077.1	47705343	.	A	G	.	.	MAF_USDA=17.647
NC_035077.1	47705373	.	C	T	.	.	MAF_USDA=3.279
NC_035077.1	47705393	.	G	A	.	.	MAF_USDA=1.639
NC_035077.1	47705541	.	T	C	.	.	MAF_INRAE=48.101;MAF_USDA=28.824
NC_035077.1	47705601	.	A	G	.	.	MAF_INRAE=48.101;MAF_USDA=28.235
NC_035077.1	47705609	.	G	A	.	.	MAF_USDA=2.459
NC_035077.1	47705663	.	C	A	.	.	MAF_INRAE=48.734;MAF_USDA=28.824
NC_035077.1	47705668	.	C	A	.	.	MAF_INRAE=37.342;MAF_USDA=25.882
NC_035077.1	47705697	.	C	A	.	.	MAF_INRAE=8.861;MAF_USDA=4.706
NC_035077.1	47705721	.	A	T	.	.	MAF_USDA=6.557
NC_035077.1	47705740	.	C	T	.	.	MAF_INRAE=39.873;MAF_USDA=21.176
NC_035077.1	47705864	.	G	A	.	.	MAF_USDA=1.639
NC_035077.1	47705897	.	C	T	.	.	MAF_USDA=1.639
NC_035077.1	47705973	.	G	T	.	.	MAF_USDA=1.639
NC_035077.1	47706034	.	A	T	.	.	MAF_USDA=8.333
NC_035077.1	47706054	.	G	A	.	.	MAF_INRAE=5.263
NC_035077.1	47706272	.	G	T	.	.	MAF_USDA=3.279
NC_035077.1	47706277	.	A	G	.	.	MAF_INRAE=10.526;MAF_USDA=5.882
NC_035077.1	47706372	.	G	A	.	.	MAF_USDA=38.824
NC_035077.1	47706391	.	C	T	.	.	MAF_USDA=4.098
NC_035077.1	47706394	.	C	T	.	.	MAF_USDA=1.765
NC_035077.1	47706547	.	G	T	.	.	MAF_INRAE=13.924;MAF_USDA=4.167
NC_035077.1	47706594	.	T	A	.	.	MAF_USDA=2.459
NC_035077.1	47706655	.	T	C	.	.	MAF_USDA=1.765
NC_035077.1	47706658	.	T	A	.	.	MAF_USDA=1.639
NC_035077.1	47706659	.	A	T	.	.	MAF_USDA=1.639
NC_035077.1	47706793	.	C	T	.	.	MAF_INRAE=36.076;MAF_USDA=27.059
NC_035077.1	47706934	.	G	T	.	.	MAF_USDA=14.754
NC_035077.1	47706961	.	C	T	.	.	MAF_USDA=3.279
NC_035077.1	47706981	.	G	T	.	.	MAF_USDA=2.083
NC_035077.1	47707028	.	A	G	.	.	MAF_INRAE=40.0;MAF_USDA=22.353
NC_035077.1	47707034	.	A	C	.	.	MAF_USDA=2.459
NC_035077.1	47707093	.	G	A	.	.	MAF_INRAE=48.734;MAF_USDA=30.0
NC_035077.1	47707100	.	T	A	.	.	MAF_USDA=6.25
NC_035077.1	47707108	.	T	C	.	.	MAF_INRAE=6.667;MAF_USDA=3.529
NC_035077.1	47707175	.	T	C	.	.	MAF_INRAE=5.263
NC_035077.1	47707229	.	G	A	.	.	MAF_USDA=3.333
NC_035077.1	47707288	.	C	T	.	.	MAF_USDA=6.25
NC_035077.1	47707334	.	G	A	.	.	MAF_USDA=4.118
NC_035077.1	47707420	.	G	T	.	.	MAF_INRAE=35.833;MAF_USDA=45.902
NC_035077.1	47708198	.	G	A	.	.	MAF_USDA=26.543
NC_035077.1	47708226	.	T	C	.	.	MAF_USDA=3.448
NC_035077.1	47708254	.	T	A	.	.	MAF_USDA=2.459
NC_035077.1	47708284	.	A	G	.	.	MAF_INRAE=2.5;MAF_USDA=9.412
NC_035077.1	47708289	.	T	A	.	.	MAF_USDA=22.951
NC_035077.1	47708311	.	A	C	.	.	MAF_USDA=1.639
NC_035077.1	47708332	.	A	C	.	.	MAF_USDA=2.353
NC_035077.1	47708344	.	C	T	.	.	MAF_INRAE=33.544;MAF_USDA=20.588
NC_035077.1	47708361	.	C	T	.	.	MAF_USDA=1.639
NC_035077.1	47708663	.	C	T	.	.	MAF_USDA=5.294
NC_035077.1	47708671	.	G	A	.	.	MAF_USDA=1.176
NC_035077.1	47708815	.	A	T	.	.	MAF_USDA=3.279
NC_035077.1	47708822	.	G	T	.	.	MAF_USDA=3.279
NC_035077.1	47708898	.	G	T	.	.	MAF_USDA=5.882
NC_035077.1	47708902	.	A	G	.	.	MAF_INRAE=32.911;MAF_USDA=19.412
NC_035077.1	47708917	.	C	A	.	.	MAF_INRAE=20.0;MAF_USDA=7.377
NC_035077.1	47708956	.	G	A	.	.	MAF_USDA=1.639
NC_035077.1	47709049	.	G	A	.	.	MAF_USDA=5.294
NC_035077.1	47709057	.	G	C	.	.	MAF_USDA=4.918
NC_035077.1	47709070	.	T	C	.	.	MAF_USDA=2.459
NC_035077.1	47709145	.	A	C	.	.	MAF_INRAE=41.772
NC_035077.1	47709146	.	A	C	.	.	MAF_INRAE=33.333
NC_035077.1	47709302	.	G	A	.	.	MAF_INRAE=44.304;MAF_USDA=45.833
NC_035077.1	47709405	.	T	C	.	.	MAF_USDA=2.459
NC_035077.1	47709617	.	T	A	.	.	MAF_INRAE=6.329;MAF_USDA=8.235
NC_035077.1	47709714	.	C	G	.	.	MAF_INRAE=39.873;MAF_USDA=29.412
NC_035077.1	47709741	.	A	C	.	.	MAF_INRAE=44.304;MAF_USDA=24.118
NC_035077.1	47709746	.	T	A	.	.	MAF_USDA=5.294
NC_035077.1	47709778	.	T	C	.	.	MAF_INRAE=6.667;MAF_USDA=4.167
NC_035077.1	47709788	.	C	T	.	.	MAF_USDA=8.333
NC_035077.1	47709807	.	G	A	.	.	MAF_INRAE=31.646;MAF_USDA=19.412
NC_035077.1	47709825	.	C	T	.	.	MAF_USDA=3.279
NC_035077.1	47710155	.	A	T	.	.	MAF_USDA=5.882
NC_035077.1	47710189	.	C	T	.	.	MAF_INRAE=44.937;MAF_USDA=22.353
NC_035077.1	47710465	.	G	A	.	.	MAF_USDA=1.639
NC_035077.1	47710483	.	G	T	.	.	MAF_INRAE=39.241;MAF_USDA=27.059
NC_035077.1	47710523	.	T	A	.	.	MAF_INRAE=6.667;MAF_USDA=4.706
NC_035077.1	47710527	.	A	C	.	.	MAF_USDA=1.639
NC_035077.1	47710574	.	TG	TT	.	.	MAF_USDA=14.583
NC_035077.1	47710575	.	G	T	.	.	MAF_INRAE=34.167
NC_035077.1	47710608	.	C	A	.	.	MAF_USDA=3.333
NC_035077.1	47710620	.	C	T	.	.	MAF_USDA=3.279
NC_035077.1	47710696	.	T	A	.	.	MAF_INRAE=33.544;MAF_USDA=20.0
NC_035077.1	47710726	.	A	T	.	.	MAF_INRAE=8.861
NC_035077.1	47710767	.	A	C	.	.	MAF_INRAE=39.873;MAF_USDA=28.235
NC_035077.1	47710889	.	G	A	.	.	MAF_USDA=12.5
NC_035077.1	47710982	.	C	T	.	.	MAF_USDA=1.639
NC_035077.1	47711024	.	G	A	.	.	MAF_USDA=10.417
NC_035077.1	47711025	.	C	A	.	.	MAF_USDA=10.417
NC_035077.1	47711101	.	C	T	.	.	MAF_USDA=3.279
NC_035077.1	47711223	.	G	T	.	.	MAF_INRAE=6.329;MAF_USDA=8.235
NC_035077.1	47711377	.	T	G	.	.	MAF_INRAE=38.608;MAF_USDA=28.824
NC_035077.1	47711383	.	A	C	.	.	MAF_INRAE=31.013
NC_035077.1	47711385	.	A	T	.	.	MAF_USDA=33.607
NC_035077.1	47711395	.	A	C	.	.	MAF_INRAE=38.608;MAF_USDA=25.882
NC_035077.1	47711404	.	C	T	.	.	MAF_USDA=6.471
NC_035077.1	47711405	.	T	A	.	.	MAF_USDA=6.471
NC_035077.1	47711415	.	T	A	.	.	MAF_INRAE=6.667;MAF_USDA=4.706
NC_035077.1	47711435	.	G	T	.	.	MAF_USDA=1.639
NC_035077.1	47711454	.	G	A	.	.	MAF_USDA=2.083
NC_035077.1	47711509	.	C	A	.	.	MAF_INRAE=39.241;MAF_USDA=27.059
NC_035077.1	47711613	.	T	C	.	.	MAF_INRAE=31.013;MAF_USDA=19.412
NC_035077.1	47711730	.	C	A	.	.	MAF_INRAE=39.241;MAF_USDA=29.412
NC_035077.1	47711752	.	C	T	.	.	MAF_USDA=4.918
NC_035077.1	47711755	.	G	A	.	.	MAF_INRAE=44.304;MAF_USDA=22.353
NC_035077.1	47711768	.	C	T	.	.	MAF_USDA=1.639
NC_035077.1	47711791	.	A	C	.	.	MAF_INRAE=39.241;MAF_USDA=29.412
NC_035077.1	47711819	.	T	C	.	.	MAF_USDA=1.639
NC_035077.1	47711835	.	A	C	.	.	MAF_INRAE=39.241;MAF_USDA=28.824
NC_035077.1	47711878	.	C	A	.	.	MAF_INRAE=6.329;MAF_USDA=7.647
NC_035077.1	47711882	.	T	G	.	.	MAF_INRAE=6.667;MAF_USDA=4.118
NC_035077.1	47711924	.	G	A	.	.	MAF_INRAE=6.667;MAF_USDA=4.118
NC_035077.1	47711951	.	T	C	.	.	MAF_INRAE=8.861;MAF_USDA=4.098
NC_035077.1	47711970	.	C	A	.	.	MAF_INRAE=8.861;MAF_USDA=4.098
NC_035077.1	47712004	.	C	T	.	.	MAF_INRAE=6.667;MAF_USDA=4.118
NC_035077.1	47712017	.	C	T	.	.	MAF_INRAE=32.911;MAF_USDA=20.0
NC_035077.1	47712051	.	T	G	.	.	MAF_INRAE=31.646;MAF_USDA=19.412
NC_035077.1	47712204	.	C	A	.	.	MAF_USDA=1.639
NC_035077.1	47712309	.	G	T	.	.	MAF_USDA=1.639
NC_035077.1	47712356	.	C	G	.	.	MAF_USDA=1.639
NC_035077.1	47712479	.	C	T	.	.	MAF_INRAE=32.911;MAF_USDA=20.0
NC_035077.1	47712660	.	C	T	.	.	MAF_USDA=5.357
NC_035077.1	47712709	.	G	T	.	.	MAF_USDA=1.667
NC_035077.1	47712751	.	A	G	.	.	MAF_INRAE=6.667;MAF_USDA=3.529
NC_035077.1	47712940	.	G	T	.	.	MAF_INRAE=44.304;MAF_USDA=22.353
NC_035077.1	47712950	.	G	A	.	.	MAF_USDA=6.25
NC_035077.1	47712995	.	A	G	.	.	MAF_USDA=1.639
NC_035077.1	47713729	.	T	C	.	.	MAF_USDA=1.639
NC_035077.1	47713748	.	G	A	.	.	MAF_USDA=1.639
NC_035077.1	47713749	.	C	T	.	.	MAF_INRAE=6.667;MAF_USDA=3.529
NC_035077.1	47713757	.	G	A	.	.	MAF_USDA=2.459
NC_035077.1	47713773	.	A	T	.	.	MAF_USDA=1.639
NC_035077.1	47713798	.	C	A	.	.	MAF_USDA=3.279
NC_035077.1	47713901	.	G	T	.	.	MAF_INRAE=39.241;MAF_USDA=26.471
NC_035077.1	47713919	.	G	T	.	.	MAF_USDA=2.459
NC_035077.1	47714027	.	C	T	.	.	MAF_INRAE=13.924;MAF_USDA=2.941
NC_035077.1	47714031	.	G	A	.	.	MAF_USDA=2.459
NC_035077.1	47714084	.	A	G	.	.	MAF_USDA=3.529
NC_035077.1	47714090	.	C	T	.	.	MAF_USDA=3.279
NC_035077.1	47714139	.	A	G	.	.	MAF_USDA=2.459
NC_035077.1	47714225	.	A	C	.	.	MAF_INRAE=24.051;MAF_USDA=12.295
NC_035077.1	47714287	.	T	C	.	.	MAF_USDA=2.459
NC_035077.1	47714307	.	C	T	.	.	MAF_INRAE=5.263
NC_035077.1	47714347	.	G	A	.	.	MAF_USDA=1.639
NC_035077.1	47714370	.	C	T	.	.	MAF_USDA=3.279
NC_035077.1	47714385	.	A	C	.	.	MAF_USDA=6.25
NC_035077.1	47714387	.	A	C	.	.	MAF_USDA=6.25
NC_035077.1	47714406	.	T	A	.	.	MAF_USDA=3.279
NC_035077.1	47714416	.	A	T	.	.	MAF_USDA=6.25
NC_035077.1	47714426	.	T	C	.	.	MAF_USDA=4.098
NC_035077.1	47714438	.	C	G	.	.	MAF_USDA=4.098
NC_035077.1	47714496	.	C	T	.	.	MAF_INRAE=8.861;MAF_USDA=4.918
NC_035077.1	47714500	.	T	C	.	.	MAF_USDA=3.279
NC_035077.1	47714549	.	G	A	.	.	MAF_INRAE=13.924;MAF_USDA=4.167
NC_035077.1	47714593	.	C	G	.	.	MAF_INRAE=6.329;MAF_USDA=37.5
NC_035077.1	47714594	.	C	T	.	.	MAF_INRAE=40.0;MAF_USDA=45.833
NC_035077.1	47714611	.	A	G	.	.	MAF_USDA=2.459
NC_035077.1	47714638	.	A	G	.	.	MAF_USDA=2.459
NC_035077.1	47714667	.	C	A	.	.	MAF_USDA=2.353
NC_035077.1	47714668	.	G	A	.	.	MAF_INRAE=5.263
NC_035077.1	47714676	.	G	A	.	.	MAF_USDA=4.918
NC_035077.1	47714688	.	T	C	.	.	MAF_USDA=2.459
NC_035077.1	47714690	.	C	G	.	.	MAF_USDA=2.459
NC_035077.1	47714788	.	G	T	.	.	MAF_USDA=22.951
NC_035077.1	47714789	.	A	G	.	.	MAF_USDA=5.294
NC_035077.1	47715207	.	G	A	.	.	MAF_INRAE=5.263
NC_035077.1	47715318	.	G	A	.	.	MAF_INRAE=6.329;MAF_USDA=9.524
NC_035077.1	47715467	.	C	T	.	.	MAF_USDA=6.471
NC_035077.1	47715479	.	C	A	.	.	MAF_USDA=1.639
NC_035077.1	47715732	.	T	C	.	.	MAF_USDA=2.5
NC_035077.1	47716012	.	C	T	.	.	MAF_USDA=1.639
NC_035077.1	47716021	.	C	T	.	.	MAF_INRAE=37.975;MAF_USDA=23.529
NC_035077.1	47716380	.	C	T	.	.	MAF_USDA=3.279
NC_035077.1	47716494	.	T	C	.	.	MAF_USDA=8.197
NC_035077.1	47716602	.	A	T	.	.	MAF_INRAE=23.418;MAF_USDA=10.0
NC_035077.1	47716714	.	C	T	.	.	MAF_USDA=3.279
NC_035077.1	47716798	.	G	A	.	.	MAF_INRAE=40.506;MAF_USDA=21.176
NC_035077.1	47716929	.	G	A	.	.	MAF_INRAE=5.263
NC_035077.1	47717077	.	C	T	.	.	MAF_INRAE=41.139;MAF_USDA=21.176
NC_035077.1	47717131	.	G	A	.	.	MAF_USDA=3.279
NC_035077.1	47717159	.	T	C	.	.	MAF_USDA=1.639
NC_035077.1	47717252	.	C	A	.	.	MAF_INRAE=7.595;MAF_USDA=47.059
NC_035077.1	47717310	.	T	C	.	.	MAF_INRAE=6.329;MAF_USDA=50.0
NC_035077.1	47717325	.	C	A	.	.	MAF_INRAE=40.506;MAF_USDA=20.588
NC_035077.1	47717339	.	G	T	.	.	MAF_USDA=6.471
NC_035077.1	47717394	.	T	C	.	.	MAF_INRAE=6.329;MAF_USDA=46.471
NC_035077.1	47717410	.	G	C	.	.	MAF_USDA=8.333
NC_035077.1	47717441	.	A	C	.	.	MAF_USDA=6.557
NC_035077.1	47717502	.	C	T	.	.	MAF_USDA=3.279
NC_035077.1	47717719	.	G	A	.	.	MAF_USDA=29.167
NC_035077.1	47717777	.	T	C	.	.	MAF_USDA=2.5
NC_035077.1	47717781	.	G	A	.	.	MAF_USDA=8.333
NC_035077.1	47717787	.	C	T	.	.	MAF_USDA=2.5
NC_035077.1	47718111	.	G	A	.	.	MAF_USDA=2.5
NC_035077.1	47718162	.	A	T	.	.	MAF_USDA=1.639
NC_035077.1	47718186	.	C	T	.	.	MAF_USDA=1.639
NC_035077.1	47718238	.	G	T	.	.	MAF_INRAE=10.526
NC_035077.1	47718270	.	A	C	.	.	MAF_INRAE=5.696;MAF_USDA=7.647
NC_035077.1	47718277	.	C	A	.	.	MAF_INRAE=42.405;MAF_USDA=30.0
NC_035077.1	47718354	.	C	A	.	.	MAF_USDA=1.639
NC_035077.1	47718495	.	T	C	.	.	MAF_USDA=6.471
NC_035077.1	47718534	.	A	T	.	.	MAF_INRAE=24.051;MAF_USDA=9.412
NC_035077.1	47718633	.	T	C	.	.	MAF_USDA=4.098
NC_035077.1	47718646	.	T	G	.	.	MAF_USDA=1.639
NC_035077.1	47718655	.	A	G	.	.	MAF_INRAE=42.405;MAF_USDA=32.353
NC_035077.1	47718751	.	A	T	.	.	MAF_INRAE=42.405;MAF_USDA=31.765
NC_035077.1	47718878	.	A	G	.	.	MAF_USDA=3.279
NC_035077.1	47719019	.	C	A	.	.	MAF_USDA=2.459
NC_035077.1	47719234	.	T	A	.	.	MAF_USDA=32.941
NC_035077.1	47719258	.	C	T	.	.	MAF_USDA=1.639
NC_035077.1	47719301	.	A	C	.	.	MAF_INRAE=44.304;MAF_USDA=33.529
NC_035077.1	47719419	.	T	G	.	.	MAF_USDA=1.639
NC_035077.1	47719436	.	A	T	.	.	MAF_INRAE=6.962;MAF_USDA=10.119
NC_035077.1	47719448	.	C	A	.	.	MAF_INRAE=6.962;MAF_USDA=9.036
NC_035077.1	47720325	.	T	C	.	.	MAF_USDA=1.639
NC_035077.1	47720326	.	G	T	.	.	MAF_USDA=1.639
NC_035077.1	47720332	.	C	T	.	.	MAF_USDA=4.098
NC_035077.1	47720385	.	G	C	.	.	MAF_USDA=4.918
NC_035077.1	47720445	.	T	A	.	.	MAF_INRAE=36.842;MAF_USDA=23.529
NC_035077.1	47720563	.	A	G	.	.	MAF_USDA=40.588
NC_035077.1	47720593	.	G	C	.	.	MAF_USDA=1.639
NC_035077.1	47720722	.	G	A	.	.	MAF_USDA=1.639
NC_035077.1	47720733	.	A	T	.	.	MAF_INRAE=42.405;MAF_USDA=25.882
NC_035077.1	47720736	.	A	C	.	.	MAF_INRAE=44.167;MAF_USDA=22.941
NC_035077.1	47720782	.	A	C	.	.	MAF_INRAE=43.038;MAF_USDA=25.882
NC_035077.1	47720838	.	T	C	.	.	MAF_INRAE=43.038;MAF_USDA=24.706
NC_035077.1	47721273	.	G	A	.	.	MAF_USDA=2.459
NC_035077.1	47721377	.	C	T	.	.	MAF_INRAE=8.861;MAF_USDA=4.098
NC_035077.1	47721405	.	C	A	.	.	MAF_USDA=1.639
NC_035077.1	47721431	.	G	T	.	.	MAF_USDA=2.459
NC_035077.1	47721490	.	G	C	.	.	MAF_USDA=6.471
NC_035077.1	47721574	.	G	A	.	.	MAF_USDA=1.639
NC_035077.1	47721731	.	G	T	.	.	MAF_USDA=21.311
NC_035077.1	47721755	.	C	T	.	.	MAF_INRAE=43.038;MAF_USDA=47.917
NC_035077.1	47721774	.	A	G	.	.	MAF_USDA=34.118
NC_035077.1	47721846	.	A	G	.	.	MAF_USDA=29.167
NC_035077.1	47721861	.	A	G	.	.	MAF_USDA=29.167
NC_035077.1	47722082	.	C	T	.	.	MAF_INRAE=43.038
NC_035077.1	47722083	.	G	A	.	.	MAF_INRAE=43.038
NC_035077.1	47722091	.	C	T	.	.	MAF_INRAE=43.038;MAF_USDA=34.118
NC_035077.1	47722113	.	C	T	.	.	MAF_INRAE=43.038;MAF_USDA=35.294
NC_035077.1	47722204	.	A	C	.	.	MAF_USDA=1.639
NC_035077.1	47722277	.	T	C	.	.	MAF_USDA=2.459
NC_035077.1	47722438	.	A	C	.	.	MAF_INRAE=41.139;MAF_USDA=21.176
NC_035077.1	47722452	.	A	G	.	.	MAF_INRAE=42.405;MAF_USDA=28.235
NC_035077.1	47722465	.	C	T	.	.	MAF_INRAE=5.263
NC_035077.1	47722626	.	G	T	.	.	MAF_USDA=1.639
NC_035077.1	47722816	.	G	A	.	.	MAF_INRAE=43.038;MAF_USDA=27.059
NC_035077.1	47722999	.	G	A	.	.	MAF_USDA=1.639
NC_035077.1	47723001	.	A	T	.	.	MAF_USDA=8.333
NC_035077.1	47723019	.	A	G	.	.	MAF_USDA=1.639
NC_035077.1	47723152	.	G	A	.	.	MAF_USDA=1.639
NC_035077.1	47723162	.	G	T	.	.	MAF_USDA=2.459
NC_035077.1	47723436	.	A	C	.	.	MAF_INRAE=42.405;MAF_USDA=29.412
NC_035077.1	47723437	.	TCTTGATAGGAGA	TCTTGATAGGAGG	.	.	MAF_USDA=50.0
NC_035077.1	47723449	.	A	G	.	.	MAF_INRAE=42.405;MAF_USDA=18.333
NC_035077.1	47723584	.	T	G	.	.	MAF_INRAE=5.263
NC_035077.1	47723813	.	G	T	.	.	MAF_USDA=1.639
NC_035077.1	47723855	.	T	A	.	.	MAF_INRAE=41.772;MAF_USDA=21.176
NC_035077.1	47723877	.	A	G	.	.	MAF_INRAE=10.833
NC_035077.1	47723882	.	G	T	.	.	MAF_INRAE=49.367;MAF_USDA=37.647
NC_035077.1	47723960	.	C	T	.	.	MAF_INRAE=43.038;MAF_USDA=22.941
NC_035077.1	47724230	.	C	G	.	.	MAF_USDA=12.295
NC_035077.1	47724242	.	T	C	.	.	MAF_USDA=3.529
NC_035077.1	47724247	.	T	G	.	.	MAF_USDA=3.529
NC_035077.1	47724494	.	G	A	.	.	MAF_USDA=1.639
NC_035077.1	47724641	.	C	T	.	.	MAF_INRAE=6.667;MAF_USDA=4.167
NC_035077.1	47724763	.	A	C	.	.	MAF_INRAE=43.671
NC_035077.1	47724766	.	T	A	.	.	MAF_INRAE=24.684
NC_035077.1	47724999	.	G	A	.	.	MAF_INRAE=5.263
NC_035077.1	47725066	.	G	C	.	.	MAF_INRAE=36.842;MAF_USDA=41.667
NC_035077.1	47725688	.	A	G	.	.	MAF_USDA=3.333
NC_035077.1	47725692	.	A	G	.	.	MAF_USDA=4.098
NC_035077.1	47725802	.	T	C	.	.	MAF_INRAE=5.0
NC_035077.1	47725805	.	G	A	.	.	MAF_INRAE=29.114;MAF_USDA=13.115
NC_035077.1	47725806	.	T	C	.	.	MAF_INRAE=25.0
NC_035077.1	47725812	.	T	A	.	.	MAF_INRAE=10.526;MAF_USDA=8.824
NC_035077.1	47725814	.	T	A	.	.	MAF_USDA=8.824
NC_035077.1	47725909	.	T	A	.	.	MAF_INRAE=13.924;MAF_USDA=4.167
NC_035077.1	47725991	.	T	G	.	.	MAF_USDA=1.639
NC_035077.1	47726076	.	C	A	.	.	MAF_USDA=1.639
NC_035077.1	47726115	.	T	A	.	.	MAF_USDA=3.279
NC_035077.1	47726177	.	A	G	.	.	MAF_USDA=40.0
NC_035077.1	47726236	.	C	T	.	.	MAF_INRAE=41.139;MAF_USDA=21.176
NC_035077.1	47726252	.	A	C	.	.	MAF_INRAE=24.051;MAF_USDA=12.295
NC_035077.1	47726310	.	C	T	.	.	MAF_USDA=2.459
NC_035077.1	47726374	.	C	T	.	.	MAF_USDA=1.639
NC_035077.1	47726380	.	C	A	.	.	MAF_USDA=1.639
NC_035077.1	47726381	.	A	G	.	.	MAF_USDA=1.639
NC_035077.1	47726479	.	A	C	.	.	MAF_USDA=40.0
NC_035077.1	47726535	.	A	C	.	.	MAF_USDA=2.459
NC_035077.1	47726547	.	C	G	.	.	MAF_INRAE=5.063;MAF_USDA=6.471
NC_035077.1	47726551	.	C	A	.	.	MAF_INRAE=5.0;MAF_USDA=6.471
NC_035077.1	47726555	.	G	A	.	.	MAF_INRAE=5.263
NC_035077.1	47726593	.	C	T	.	.	MAF_USDA=5.738
NC_035077.1	47726745	.	G	A	.	.	MAF_USDA=2.459
NC_035077.1	47726761	.	G	A	.	.	MAF_INRAE=5.263
NC_035077.1	47726944	.	T	C	.	.	MAF_USDA=1.639
NC_035077.1	47727025	.	T	G	.	.	MAF_USDA=2.459
NC_035077.1	47727026	.	G	T	.	.	MAF_INRAE=5.263;MAF_USDA=4.918
NC_035077.1	47727027	.	A	G	.	.	MAF_USDA=2.459
NC_035077.1	47727037	.	A	T	.	.	MAF_USDA=2.459
NC_035077.1	47727112	.	G	A	.	.	MAF_INRAE=1.667
NC_035077.1	47727130	.	C	T	.	.	MAF_INRAE=42.405;MAF_USDA=21.176
NC_035077.1	47727145	.	T	G	.	.	MAF_INRAE=21.519;MAF_USDA=12.941
NC_035077.1	47727175	.	G	T	.	.	MAF_INRAE=41.772;MAF_USDA=13.115
NC_035077.1	47727334	.	G	A	.	.	MAF_INRAE=5.263
NC_035077.1	47727444	.	C	T	.	.	MAF_INRAE=44.167;MAF_USDA=21.176
NC_035077.1	47727631	.	G	A	.	.	MAF_INRAE=5.263;MAF_USDA=1.639
NC_035077.1	47727673	.	G	T	.	.	MAF_USDA=1.639
NC_035077.1	47727763	.	A	T	.	.	MAF_INRAE=44.167;MAF_USDA=39.583
NC_035077.1	47727776	.	G	T	.	.	MAF_USDA=1.639
NC_035077.1	47727801	.	C	A	.	.	MAF_USDA=2.459
NC_035077.1	47727861	.	C	T	.	.	MAF_USDA=2.459
NC_035077.1	47727893	.	T	C	.	.	MAF_USDA=4.918
NC_035077.1	47727895	.	C	G	.	.	MAF_USDA=1.639
NC_035077.1	47727934	.	T	C	.	.	MAF_USDA=2.459
NC_035077.1	47728016	.	G	A	.	.	MAF_INRAE=42.405;MAF_USDA=41.667
NC_035077.1	47728091	.	C	T	.	.	MAF_INRAE=8.861;MAF_USDA=4.098
NC_035077.1	47728114	.	A	G	.	.	MAF_INRAE=41.139;MAF_USDA=41.667
NC_035077.1	47728118	.	G	A	.	.	MAF_USDA=2.459
NC_035077.1	47728281	.	T	C	.	.	MAF_USDA=2.459
NC_035077.1	47728369	.	C	A	.	.	MAF_INRAE=40.506;MAF_USDA=41.667
NC_035077.1	47728584	.	A	T	.	.	MAF_USDA=6.557
NC_035077.1	47728590	.	T	G	.	.	MAF_INRAE=21.519;MAF_USDA=12.353
NC_035077.1	47728675	.	T	A	.	.	MAF_USDA=2.459
NC_035077.1	47728720	.	T	A	.	.	MAF_USDA=2.459
NC_035077.1	47728734	.	T	G	.	.	MAF_USDA=3.279
NC_035077.1	47728772	.	G	A	.	.	MAF_INRAE=13.291;MAF_USDA=4.167
NC_035077.1	47729026	.	G	A	.	.	MAF_INRAE=6.667;MAF_USDA=2.353
NC_035077.1	47729098	.	G	A	.	.	MAF_USDA=8.333
NC_035077.1	47729118	.	G	A	.	.	MAF_USDA=3.279
NC_035077.1	47729131	.	G	A	.	.	MAF_INRAE=41.772;MAF_USDA=21.176
NC_035077.1	47729311	.	A	G	.	.	MAF_USDA=3.279
NC_035077.1	47729411	.	G	A	.	.	MAF_USDA=2.459
NC_035077.1	47729416	.	T	G	.	.	MAF_USDA=2.459
NC_035077.1	47729460	.	G	A	.	.	MAF_USDA=1.639
NC_035077.1	47729520	.	C	G	.	.	MAF_USDA=2.459
NC_035077.1	47729533	.	C	T	.	.	MAF_USDA=2.459
NC_035077.1	47729637	.	A	C	.	.	MAF_USDA=2.459
NC_035077.1	47729681	.	T	A	.	.	MAF_USDA=2.459
NC_035077.1	47729720	.	T	G	.	.	MAF_USDA=3.279
NC_035077.1	47729752	.	G	A	.	.	MAF_INRAE=5.263;MAF_USDA=2.459
NC_035077.1	47729776	.	C	G	.	.	MAF_USDA=1.639
NC_035077.1	47729815	.	G	T	.	.	MAF_USDA=2.459
NC_035077.1	47730237	.	A	C	.	.	MAF_USDA=31.765
NC_035077.1	47730264	.	A	T	.	.	MAF_USDA=2.459
NC_035077.1	47730427	.	G	A	.	.	MAF_INRAE=44.167;MAF_USDA=41.667
NC_035077.1	47730430	.	C	G	.	.	MAF_INRAE=44.167;MAF_USDA=41.667
NC_035077.1	47730530	.	G	A	.	.	MAF_USDA=1.639
NC_035077.1	47730707	.	T	C	.	.	MAF_USDA=2.459
NC_035077.1	47730719	.	G	A	.	.	MAF_USDA=2.459
NC_035077.1	47730788	.	T	C	.	.	MAF_INRAE=5.263;MAF_USDA=2.459
NC_035077.1	47730859	.	ACCCCCT	ACCCCCC	.	.	MAF_USDA=10.87
NC_035077.1	47730921	.	C	T	.	.	MAF_INRAE=37.975;MAF_USDA=41.667
NC_035077.1	47730960	.	C	T	.	.	MAF_USDA=1.639
NC_035077.1	47731095	.	C	G	.	.	MAF_INRAE=42.5;MAF_USDA=41.667
NC_035077.1	47731100	.	G	T	.	.	MAF_USDA=8.333
NC_035077.1	47731130	.	C	T	.	.	MAF_INRAE=7.595;MAF_USDA=11.31
NC_035077.1	47731497	.	G	T	.	.	MAF_USDA=11.475
NC_035077.1	47731522	.	C	G	.	.	MAF_USDA=16.393
NC_035077.1	47731524	.	C	T	.	.	MAF_INRAE=1.667
NC_035077.1	47731527	.	A	G	.	.	MAF_INRAE=1.667
NC_035077.1	47731529	.	A	G	.	.	MAF_USDA=8.333
NC_035077.1	47731549	.	A	G	.	.	MAF_USDA=12.5
NC_035077.1	47731560	.	G	A	.	.	MAF_INRAE=1.667;MAF_USDA=25.882
NC_035077.1	47731565	.	C	T	.	.	MAF_INRAE=1.667
NC_035077.1	47731567	.	G	C	.	.	MAF_INRAE=1.667
NC_035077.1	47731600	.	G	A	.	.	MAF_USDA=7.377
NC_035077.1	47731603	.	C	T	.	.	MAF_USDA=12.353
NC_035077.1	47731618	.	T	C	.	.	MAF_USDA=9.016
NC_035077.1	47731619	.	G	A	.	.	MAF_USDA=9.016
NC_035077.1	47731638	.	A	T	.	.	MAF_USDA=4.098
NC_035077.1	47731663	.	G	A	.	.	MAF_INRAE=3.333;MAF_USDA=5.738
NC_035077.1	47731674	.	T	C	.	.	MAF_INRAE=3.333
NC_035077.1	47731679	.	T	C	.	.	MAF_INRAE=2.5
NC_035077.1	47731683	.	C	T	.	.	MAF_INRAE=2.5
NC_035077.1	47731684	.	G	T	.	.	MAF_INRAE=2.5
NC_035077.1	47731693	.	G	A	.	.	MAF_INRAE=49.167;MAF_USDA=43.75
NC_035077.1	47731694	.	G	A	.	.	MAF_INRAE=2.5
NC_035077.1	47731725	.	C	A	.	.	MAF_USDA=9.016
NC_035077.1	47731750	.	C	T	.	.	MAF_USDA=3.279
NC_035077.1	47731800	.	G	A	.	.	MAF_USDA=2.459
NC_035077.1	47731824	.	G	C	.	.	MAF_USDA=21.765
NC_035077.1	47731825	.	T	G	.	.	MAF_USDA=22.353
NC_035077.1	47731826	.	G	T	.	.	MAF_USDA=22.353
NC_035077.1	47732006	.	C	T	.	.	MAF_USDA=1.639
NC_035077.1	47732007	.	G	A	.	.	MAF_USDA=1.176
NC_035077.1	47732088	.	A	G	.	.	MAF_INRAE=5.263
NC_035077.1	47732193	.	A	C	.	.	MAF_USDA=32.353
NC_035077.1	47732199	.	T	C	.	.	MAF_USDA=32.353
NC_035077.1	47732435	.	G	T	.	.	MAF_INRAE=41.772;MAF_USDA=22.619
NC_035077.1	47732477	.	A	T	.	.	MAF_USDA=1.639
NC_035077.1	47732478	.	A	G	.	.	MAF_INRAE=41.772;MAF_USDA=23.529
NC_035077.1	47732517	.	G	A	.	.	MAF_INRAE=5.263
NC_035077.1	47732540	.	C	T	.	.	MAF_USDA=4.118
NC_035077.1	47732699	.	G	A	.	.	MAF_USDA=1.667
NC_035077.1	47732965	.	C	T	.	.	MAF_INRAE=43.038;MAF_USDA=26.471
NC_035077.1	47733004	.	C	T	.	.	MAF_USDA=1.639
NC_035077.1	47733186	.	T	C	.	.	MAF_INRAE=44.167;MAF_USDA=22.941
NC_035077.1	47733198	.	C	T	.	.	MAF_USDA=8.235
NC_035077.1	47733261	.	T	C	.	.	MAF_INRAE=5.263
NC_035077.1	47733304	.	C	A	.	.	MAF_USDA=6.25
NC_035077.1	47733625	.	T	G	.	.	MAF_USDA=5.738
NC_035077.1	47733648	.	C	T	.	.	MAF_INRAE=5.263
NC_035077.1	47733725	.	A	G	.	.	MAF_INRAE=40.506;MAF_USDA=24.118
NC_035077.1	47733735	.	A	C	.	.	MAF_INRAE=7.595;MAF_USDA=5.882
NC_035077.1	47733874	.	G	A	.	.	MAF_USDA=1.639
NC_035077.1	47733906	.	A	G	.	.	MAF_INRAE=5.263;MAF_USDA=1.639
NC_035077.1	47733946	.	G	A	.	.	MAF_INRAE=5.263;MAF_USDA=1.639
NC_035077.1	47734089	.	A	T	.	.	MAF_USDA=2.459
NC_035077.1	47734190	.	C	T	.	.	MAF_USDA=3.279
NC_035077.1	47734212	.	T	C	.	.	MAF_USDA=2.459
NC_035077.1	47734341	.	T	C	.	.	MAF_INRAE=2.5
NC_035077.1	47734343	.	A	G	.	.	MAF_INRAE=1.667
NC_035077.1	47734354	.	C	G	.	.	MAF_INRAE=44.304;MAF_USDA=30.0
NC_035077.1	47734388	.	G	A	.	.	MAF_INRAE=1.667
NC_035077.1	47734389	.	G	T	.	.	MAF_USDA=2.459
NC_035077.1	47734391	.	C	T	.	.	MAF_INRAE=10.833
NC_035077.1	47734419	.	G	T	.	.	MAF_INRAE=1.667
NC_035077.1	47734429	.	T	G	.	.	MAF_INRAE=1.667
NC_035077.1	47734442	.	A	T	.	.	MAF_USDA=1.639
NC_035077.1	47734469	.	G	A	.	.	MAF_USDA=3.279
NC_035077.1	47734474	.	C	T	.	.	MAF_INRAE=5.063;MAF_USDA=7.059
NC_035077.1	47734484	.	A	G	.	.	MAF_INRAE=41.139;MAF_USDA=25.294
NC_035077.1	47734489	.	C	G	.	.	MAF_USDA=2.459
NC_035077.1	47734559	.	A	G	.	.	MAF_USDA=2.459
NC_035077.1	47734566	.	C	T	.	.	MAF_INRAE=41.139;MAF_USDA=21.765
NC_035077.1	47734667	.	G	T	.	.	MAF_USDA=2.459
NC_035077.1	47734682	.	A	C	.	.	MAF_USDA=3.279
NC_035077.1	47734692	.	C	T	.	.	MAF_USDA=2.459
NC_035077.1	47734713	.	G	T	.	.	MAF_INRAE=7.595;MAF_USDA=5.882
NC_035077.1	47734767	.	C	A	.	.	MAF_INRAE=45.0;MAF_USDA=19.412
NC_035077.1	47734768	.	G	T	.	.	MAF_USDA=10.417
NC_035077.1	47734769	.	G	T	.	.	MAF_USDA=6.557
NC_035077.1	47734791	.	T	A	.	.	MAF_USDA=5.738
NC_035077.1	47734888	.	A	C	.	.	MAF_USDA=6.557
NC_035077.1	47735025	.	C	T	.	.	MAF_USDA=1.639
NC_035077.1	47735030	.	C	A	.	.	MAF_INRAE=41.772;MAF_USDA=21.176
NC_035077.1	47735040	.	G	T	.	.	MAF_USDA=2.459
NC_035077.1	47735140	.	C	T	.	.	MAF_USDA=2.459
NC_035077.1	47735158	.	G	C	.	.	MAF_USDA=2.459
NC_035077.1	47735160	.	G	A	.	.	MAF_INRAE=8.861;MAF_USDA=4.098
NC_035077.1	47735233	.	G	T	.	.	MAF_INRAE=22.785;MAF_USDA=9.524
NC_035077.1	47735278	.	C	T	.	.	MAF_USDA=2.459
NC_035077.1	47735365	.	A	T	.	.	MAF_USDA=8.197
NC_035077.1	47735418	.	C	T	.	.	MAF_USDA=6.557
NC_035077.1	47735439	.	G	T	.	.	MAF_USDA=2.5
NC_035077.1	47735461	.	A	C	.	.	MAF_INRAE=44.167;MAF_USDA=22.619
NC_035077.1	47735509	.	C	G	.	.	MAF_USDA=4.167
NC_035077.1	47735552	.	C	T	.	.	MAF_USDA=2.5
NC_035077.1	47735598	.	C	T	.	.	MAF_INRAE=5.0;MAF_USDA=5.0
NC_035077.1	47735613	.	A	G	.	.	MAF_USDA=2.542
NC_035077.1	47735668	.	G	A	.	.	MAF_USDA=1.667
NC_035077.1	47735722	.	C	T	.	.	MAF_INRAE=41.139;MAF_USDA=21.176
NC_035077.1	47735747	.	T	C	.	.	MAF_USDA=2.459
NC_035077.1	47735795	.	T	A	.	.	MAF_USDA=1.639
NC_035077.1	47735807	.	A	T	.	.	MAF_USDA=1.639
NC_035077.1	47735845	.	G	C	.	.	MAF_USDA=2.459
NC_035077.1	47735892	.	G	A	.	.	MAF_INRAE=20.0;MAF_USDA=6.557
NC_035077.1	47735916	.	C	G	.	.	MAF_INRAE=7.595;MAF_USDA=11.765
NC_035077.1	47735975	.	G	C	.	.	MAF_INRAE=5.263
NC_035077.1	47735978	.	A	G	.	.	MAF_USDA=2.459
NC_035077.1	47735996	.	G	A	.	.	MAF_USDA=1.639
NC_035077.1	47736026	.	C	T	.	.	MAF_USDA=2.459
NC_035077.1	47736136	.	C	A	.	.	MAF_USDA=2.459
NC_035077.1	47736305	.	A	C	.	.	MAF_USDA=2.459
NC_035077.1	47736406	.	A	C	.	.	MAF_USDA=1.667
NC_035077.1	47736434	.	G	A	.	.	MAF_USDA=12.295
NC_035077.1	47736482	.	T	G	.	.	MAF_USDA=2.459
NC_035077.1	47736516	.	C	T	.	.	MAF_USDA=2.5
NC_035077.1	47736537	.	G	A	.	.	MAF_USDA=1.639
NC_035077.1	47736573	.	A	G	.	.	MAF_USDA=2.459
NC_035077.1	47736579	.	C	G	.	.	MAF_INRAE=5.063;MAF_USDA=5.882
NC_035077.1	47736609	.	G	A	.	.	MAF_USDA=6.25
NC_035077.1	47736644	.	T	C	.	.	MAF_USDA=2.459
NC_035077.1	47736717	.	T	C	.	.	MAF_USDA=2.459
NC_035077.1	47736800	.	A	G	.	.	MAF_INRAE=37.975;MAF_USDA=21.176
NC_035077.1	47736801	.	G	T	.	.	MAF_INRAE=40.0;MAF_USDA=21.176
NC_035077.1	47736830	.	C	G	.	.	MAF_USDA=8.333
NC_035077.1	47737018	.	G	A	.	.	MAF_INRAE=3.333
NC_035077.1	47737056	.	G	A	.	.	MAF_USDA=43.75
NC_035077.1	47737057	.	T	G	.	.	MAF_USDA=43.75
NC_035077.1	47737298	.	A	C	.	.	MAF_INRAE=13.924;MAF_USDA=4.167
NC_035077.1	47737340	.	C	A	.	.	MAF_USDA=39.412
NC_035077.1	47737373	.	A	C	.	.	MAF_USDA=6.557
NC_035077.1	47737387	.	G	T	.	.	MAF_USDA=1.639
NC_035077.1	47737435	.	A	T	.	.	MAF_USDA=1.639
NC_035077.1	47737490	.	A	G	.	.	MAF_INRAE=1.667
NC_035077.1	47737667	.	T	A	.	.	MAF_INRAE=42.405;MAF_USDA=25.294
NC_035077.1	47737790	.	T	C	.	.	MAF_USDA=2.083
NC_035077.1	47737814	.	G	C	.	.	MAF_USDA=31.765
NC_035077.1	47737829	.	A	G	.	.	MAF_USDA=2.459
NC_035077.1	47737840	.	C	T	.	.	MAF_USDA=1.639
NC_035077.1	47737845	.	A	G	.	.	MAF_USDA=6.557
NC_035077.1	47737916	.	G	A	.	.	MAF_USDA=2.459
NC_035077.1	47737969	.	G	T	.	.	MAF_USDA=1.639
NC_035077.1	47737975	.	G	A	.	.	MAF_USDA=2.459
NC_035077.1	47737978	.	G	A	.	.	MAF_USDA=2.459
NC_035077.1	47737989	.	A	T	.	.	MAF_USDA=1.667
NC_035077.1	47737999	.	G	T	.	.	MAF_INRAE=44.304;MAF_USDA=31.548
NC_035077.1	47738173	.	T	C	.	.	MAF_USDA=2.459
NC_035077.1	47738215	.	C	A	.	.	MAF_USDA=2.459
NC_035077.1	47738262	.	G	A	.	.	MAF_USDA=1.639
NC_035077.1	47738311	.	T	A	.	.	MAF_INRAE=1.667
NC_035077.1	47738313	.	T	C	.	.	MAF_INRAE=1.667
NC_035077.1	47738320	.	A	T	.	.	MAF_INRAE=1.667
NC_035077.1	47738323	.	A	G	.	.	MAF_INRAE=1.667
NC_035077.1	47738324	.	C	T	.	.	MAF_INRAE=5.263;MAF_USDA=1.639
NC_035077.1	47738335	.	G	A	.	.	MAF_INRAE=1.667
NC_035077.1	47738340	.	C	T	.	.	MAF_INRAE=1.667
NC_035077.1	47738341	.	A	C	.	.	MAF_INRAE=1.667
NC_035077.1	47738347	.	G	C	.	.	MAF_INRAE=1.667
NC_035077.1	47738355	.	T	G	.	.	MAF_INRAE=1.667
NC_035077.1	47738359	.	T	C	.	.	MAF_INRAE=3.333
NC_035077.1	47738360	.	G	T	.	.	MAF_INRAE=3.333
NC_035077.1	47738395	.	C	T	.	.	MAF_INRAE=40.506;MAF_USDA=41.667
NC_035077.1	47738499	.	A	G	.	.	MAF_USDA=1.639
NC_035077.1	47738502	.	G	A	.	.	MAF_USDA=2.459
NC_035077.1	47738596	.	T	G	.	.	MAF_USDA=1.639
NC_035077.1	47738605	.	A	G	.	.	MAF_USDA=1.639
NC_035077.1	47738692	.	C	A	.	.	MAF_USDA=30.328
NC_035077.1	47738732	.	C	T	.	.	MAF_USDA=2.459
NC_035077.1	47738763	.	A	C	.	.	MAF_USDA=3.333
NC_035077.1	47738966	.	A	G	.	.	MAF_USDA=1.639
NC_035077.1	47738982	.	T	C	.	.	MAF_USDA=2.459
NC_035077.1	47739053	.	T	A	.	.	MAF_USDA=6.557
NC_035077.1	47739084	.	A	G	.	.	MAF_INRAE=5.063;MAF_USDA=7.059
NC_035077.1	47739087	.	G	A	.	.	MAF_USDA=4.918
NC_035077.1	47739145	.	A	G	.	.	MAF_INRAE=41.772;MAF_USDA=25.294
NC_035077.1	47739174	.	T	G	.	.	MAF_USDA=3.279
NC_035077.1	47739175	.	G	T	.	.	MAF_USDA=1.639
NC_035077.1	47739207	.	G	A	.	.	MAF_INRAE=6.667;MAF_USDA=4.167
NC_035077.1	47739279	.	G	A	.	.	MAF_INRAE=5.263
NC_035077.1	47739280	.	A	T	.	.	MAF_USDA=2.459
NC_035077.1	47739305	.	A	G	.	.	MAF_USDA=2.459
NC_035077.1	47739356	.	G	T	.	.	MAF_USDA=1.639
NC_035077.1	47739358	.	A	G	.	.	MAF_USDA=1.639
NC_035077.1	47739381	.	T	C	.	.	MAF_INRAE=7.595;MAF_USDA=7.059
NC_035077.1	47739423	.	A	C	.	.	MAF_USDA=3.333
NC_035077.1	47739676	.	A	C	.	.	MAF_USDA=2.459
NC_035077.1	47739731	.	G	T	.	.	MAF_USDA=2.459
NC_035077.1	47739734	.	G	A	.	.	MAF_USDA=1.639
NC_035077.1	47739879	.	G	T	.	.	MAF_INRAE=41.139;MAF_USDA=22.941
NC_035077.1	47740150	.	A	C	.	.	MAF_USDA=2.459
NC_035077.1	47740225	.	C	T	.	.	MAF_USDA=2.459
NC_035077.1	47740230	.	T	C	.	.	MAF_USDA=1.639
NC_035077.1	47740325	.	G	A	.	.	MAF_USDA=3.279
NC_035077.1	47740341	.	T	A	.	.	MAF_USDA=3.279
NC_035077.1	47740450	.	C	G	.	.	MAF_USDA=2.459
NC_035077.1	47740487	.	C	T	.	.	MAF_USDA=1.639
NC_035077.1	47740488	.	G	A	.	.	MAF_USDA=2.459
NC_035077.1	47740569	.	G	A	.	.	MAF_USDA=3.529
NC_035077.1	47740690	.	C	T	.	.	MAF_INRAE=5.263;MAF_USDA=2.459
NC_035077.1	47740801	.	A	T	.	.	MAF_INRAE=43.038;MAF_USDA=25.882
NC_035077.1	47740805	.	G	T	.	.	MAF_USDA=1.639
NC_035077.1	47740821	.	T	A	.	.	MAF_USDA=4.098
NC_035077.1	47740832	.	A	C	.	.	MAF_INRAE=5.833
NC_035077.1	47741053	.	A	G	.	.	MAF_USDA=19.672
NC_035077.1	47741062	.	C	T	.	.	MAF_USDA=14.118
NC_035077.1	47741064	.	G	A	.	.	MAF_USDA=20.0
NC_035077.1	47741069	.	A	T	.	.	MAF_USDA=15.294
NC_035077.1	47741115	.	C	G	.	.	MAF_INRAE=44.167;MAF_USDA=25.882
NC_035077.1	47741199	.	A	G	.	.	MAF_INRAE=40.506;MAF_USDA=41.667
NC_035077.1	47741240	.	C	T	.	.	MAF_INRAE=44.304;MAF_USDA=31.176
NC_035077.1	47741289	.	G	A	.	.	MAF_USDA=2.5
NC_035077.1	47741321	.	G	T	.	.	MAF_USDA=1.639
NC_035077.1	47741336	.	G	A	.	.	MAF_INRAE=7.595;MAF_USDA=10.0
NC_035077.1	47741362	.	C	A	.	.	MAF_USDA=31.148
NC_035077.1	47741370	.	T	C	.	.	MAF_INRAE=39.873;MAF_USDA=24.118
NC_035077.1	47743050	.	C	A	.	.	MAF_INRAE=41.139;MAF_USDA=22.619
NC_035077.1	47743090	.	C	A	.	.	MAF_USDA=1.667
NC_035077.1	47743179	.	T	G	.	.	MAF_USDA=31.148
NC_035077.1	47743191	.	C	T	.	.	MAF_USDA=1.639
NC_035077.1	47743197	.	G	T	.	.	MAF_USDA=1.639
NC_035077.1	47743206	.	T	A	.	.	MAF_USDA=1.639
NC_035077.1	47743295	.	T	C	.	.	MAF_INRAE=40.506;MAF_USDA=25.0
NC_035077.1	47743423	.	C	T	.	.	MAF_INRAE=41.139;MAF_USDA=21.765
NC_035077.1	47743523	.	A	G	.	.	MAF_INRAE=41.772;MAF_USDA=21.765
NC_035077.1	47743689	.	T	A	.	.	MAF_USDA=2.459
NC_035077.1	47743716	.	G	A	.	.	MAF_INRAE=41.772;MAF_USDA=25.294
NC_035077.1	47743741	.	A	G	.	.	MAF_INRAE=41.772;MAF_USDA=41.667
NC_035077.1	47743793	.	C	A	.	.	MAF_USDA=2.459
NC_035077.1	47743828	.	G	T	.	.	MAF_USDA=2.459
NC_035077.1	47743895	.	C	A	.	.	MAF_INRAE=41.772;MAF_USDA=22.941
NC_035077.1	47743921	.	C	T	.	.	MAF_INRAE=10.526;MAF_USDA=8.824
NC_035077.1	47743968	.	C	A	.	.	MAF_INRAE=5.263;MAF_USDA=2.459
NC_035077.1	47743990	.	C	T	.	.	MAF_USDA=2.459
NC_035077.1	47744044	.	G	A	.	.	MAF_USDA=3.279
NC_035077.1	47744049	.	A	G	.	.	MAF_INRAE=42.405;MAF_USDA=31.25
NC_035077.1	47744209	.	C	T	.	.	MAF_INRAE=41.139;MAF_USDA=26.786
NC_035077.1	47744321	.	A	G	.	.	MAF_INRAE=23.418;MAF_USDA=9.412
NC_035077.1	47744368	.	A	C	.	.	MAF_INRAE=41.772;MAF_USDA=21.765
NC_035077.1	47744395	.	T	C	.	.	MAF_USDA=2.459
NC_035077.1	47744397	.	T	C	.	.	MAF_USDA=8.333
NC_035077.1	47744545	.	G	A	.	.	MAF_USDA=1.639
NC_035077.1	47744703	.	T	C	.	.	MAF_USDA=2.5
NC_035077.1	47744760	.	A	T	.	.	MAF_USDA=4.167
NC_035077.1	47744868	.	G	T	.	.	MAF_USDA=1.639
NC_035077.1	47744903	.	G	T	.	.	MAF_USDA=3.279
NC_035077.1	47744911	.	G	C	.	.	MAF_USDA=8.333
NC_035077.1	47744924	.	G	A	.	.	MAF_USDA=2.459
NC_035077.1	47744936	.	G	C	.	.	MAF_INRAE=13.924
NC_035077.1	47745035	.	G	A	.	.	MAF_INRAE=5.833;MAF_USDA=4.167
NC_035077.1	47745081	.	G	A	.	.	MAF_INRAE=19.167;MAF_USDA=6.667
NC_035077.1	47745230	.	A	T	.	.	MAF_USDA=2.459
NC_035077.1	47745232	.	A	T	.	.	MAF_USDA=2.459
NC_035077.1	47745300	.	A	G	.	.	MAF_INRAE=40.506;MAF_USDA=24.118
NC_035077.1	47745322	.	T	C	.	.	MAF_USDA=3.279
NC_035077.1	47745339	.	T	C	.	.	MAF_USDA=7.377
NC_035077.1	47745380	.	C	T	.	.	MAF_USDA=2.459
NC_035077.1	47745444	.	G	C	.	.	MAF_INRAE=41.772;MAF_USDA=23.529
NC_035077.1	47745453	.	C	T	.	.	MAF_USDA=1.639
NC_035077.1	47745461	.	G	A	.	.	MAF_INRAE=41.772;MAF_USDA=24.405
NC_035077.1	47745469	.	T	C	.	.	MAF_INRAE=41.772;MAF_USDA=22.024
NC_035077.1	47745471	.	G	T	.	.	MAF_INRAE=45.0;MAF_USDA=22.024
NC_035077.1	47745521	.	G	A	.	.	MAF_USDA=1.667
NC_035077.1	47745527	.	C	T	.	.	MAF_INRAE=5.063;MAF_USDA=7.143
NC_035077.1	47745573	.	C	A	.	.	MAF_INRAE=39.873;MAF_USDA=22.353
NC_035077.1	47745712	.	T	A	.	.	MAF_INRAE=41.772;MAF_USDA=22.353
NC_035077.1	47745735	.	G	T	.	.	MAF_INRAE=41.772;MAF_USDA=22.353
NC_035077.1	47745744	.	C	A	.	.	MAF_USDA=1.639
NC_035077.1	47745837	.	A	T	.	.	MAF_INRAE=1.667
NC_035077.1	47745908	.	C	T	.	.	MAF_USDA=1.639
NC_035077.1	47745935	.	G	T	.	.	MAF_INRAE=5.063;MAF_USDA=7.059
NC_035077.1	47746147	.	A	C	.	.	MAF_INRAE=41.139;MAF_USDA=24.118
NC_035077.1	47746237	.	A	G	.	.	MAF_USDA=1.765
NC_035077.1	47746245	.	C	T	.	.	MAF_USDA=1.639
NC_035077.1	47746306	.	T	A	.	.	MAF_INRAE=16.456;MAF_USDA=14.706
NC_035077.1	47746307	.	A	T	.	.	MAF_INRAE=39.873;MAF_USDA=24.118
NC_035077.1	47746308	.	A	T	.	.	MAF_INRAE=42.5;MAF_USDA=22.353
NC_035077.1	47746311	.	T	G	.	.	MAF_INRAE=6.667;MAF_USDA=3.529
NC_035077.1	47746532	.	C	G	.	.	MAF_USDA=3.529
NC_035077.1	47746711	.	G	T	.	.	MAF_INRAE=49.367;MAF_USDA=21.765
NC_035077.1	47747066	.	TAAACAGGTTCCCCCG	TAAACAGGTTCCCCCA	.	.	MAF_USDA=41.667
NC_035077.1	47747081	.	G	A	.	.	MAF_INRAE=41.772
NC_035077.1	47747901	.	G	T	.	.	MAF_USDA=21.084
NC_035077.1	47748060	.	T	G	.	.	MAF_USDA=7.647
NC_035077.1	47748092	.	C	T	.	.	MAF_USDA=6.557
NC_035077.1	47748154	.	C	T	.	.	MAF_INRAE=48.734;MAF_USDA=22.353
NC_035077.1	47748263	.	A	G	.	.	MAF_INRAE=41.139;MAF_USDA=21.765
NC_035077.1	47748342	.	T	G	.	.	MAF_INRAE=24.051;MAF_USDA=10.0
NC_035077.1	47748386	.	G	A	.	.	MAF_INRAE=41.772;MAF_USDA=21.765
NC_035077.1	47748498	.	T	G	.	.	MAF_USDA=2.459
NC_035077.1	47748530	.	A	T	.	.	MAF_USDA=2.459
NC_035077.1	47748778	.	G	A	.	.	MAF_INRAE=20.0;MAF_USDA=8.197
NC_035077.1	47749010	.	A	C	.	.	MAF_INRAE=43.038;MAF_USDA=34.118
NC_035077.1	47749025	.	A	T	.	.	MAF_INRAE=20.0;MAF_USDA=12.5
NC_035077.1	47749256	.	A	G	.	.	MAF_INRAE=6.667;MAF_USDA=4.167
NC_035077.1	47749286	.	G	T	.	.	MAF_USDA=1.639
NC_035077.1	47749324	.	A	G	.	.	MAF_USDA=1.639
NC_035077.1	47749398	.	C	A	.	.	MAF_USDA=1.639
NC_035077.1	47749477	.	A	G	.	.	MAF_INRAE=41.772;MAF_USDA=31.176
NC_035077.1	47749541	.	A	T	.	.	MAF_USDA=30.328
NC_035077.1	47749543	.	A	G	.	.	MAF_INRAE=45.833;MAF_USDA=50.0
NC_035077.1	47749650	.	A	T	.	.	MAF_USDA=1.639
NC_035077.1	47749736	.	G	T	.	.	MAF_INRAE=41.139
NC_035077.1	47749835	.	G	C	.	.	MAF_INRAE=44.167;MAF_USDA=50.0
NC_035077.1	47749893	.	A	G	.	.	MAF_USDA=4.918
NC_035077.1	47749999	.	G	A	.	.	MAF_USDA=2.459
NC_035077.1	47750011	.	T	A	.	.	MAF_INRAE=8.861;MAF_USDA=8.824
NC_035077.1	47750040	.	T	C	.	.	MAF_USDA=2.459
NC_035077.1	47750057	.	T	C	.	.	MAF_USDA=1.639
NC_035077.1	47750281	.	G	T	.	.	MAF_USDA=1.639
NC_035077.1	47750287	.	G	T	.	.	MAF_USDA=2.5
NC_035077.1	47750300	.	C	G	.	.	MAF_INRAE=31.579;MAF_USDA=43.75
NC_035077.1	47750314	.	A	T	.	.	MAF_USDA=2.542
NC_035077.1	47750446	.	T	G	.	.	MAF_USDA=3.448
NC_035077.1	47750516	.	A	G	.	.	MAF_USDA=1.639
NC_035077.1	47750527	.	A	G	.	.	MAF_USDA=7.059
NC_035077.1	47750528	.	T	A	.	.	MAF_USDA=7.647
NC_035077.1	47750589	.	A	C	.	.	MAF_INRAE=5.263
NC_035077.1	47750635	.	G	A	.	.	MAF_USDA=7.647
NC_035077.1	47750785	.	T	G	.	.	MAF_USDA=2.459
NC_035077.1	47750869	.	T	C	.	.	MAF_USDA=2.459
NC_035077.1	47750953	.	A	C	.	.	MAF_INRAE=42.405;MAF_USDA=32.353
NC_035077.1	47750973	.	T	C	.	.	MAF_USDA=2.459
NC_035077.1	47751018	.	A	G	.	.	MAF_INRAE=5.063;MAF_USDA=7.059
NC_035077.1	47751045	.	A	G	.	.	MAF_INRAE=37.342;MAF_USDA=21.176
NC_035077.1	47751047	.	G	A	.	.	MAF_INRAE=44.167;MAF_USDA=21.765
NC_035077.1	47751085	.	C	A	.	.	MAF_USDA=2.459
NC_035077.1	47751259	.	C	T	.	.	MAF_INRAE=9.494;MAF_USDA=4.098
NC_035077.1	47751596	.	T	C	.	.	MAF_USDA=7.059
NC_035077.1	47751619	.	A	G	.	.	MAF_USDA=2.459
NC_035077.1	47751629	.	T	G	.	.	MAF_INRAE=19.167;MAF_USDA=9.016
NC_035077.1	47751755	.	C	T	.	.	MAF_INRAE=3.333
NC_035077.1	47751854	.	C	A	.	.	MAF_USDA=2.459
NC_035077.1	47751968	.	G	T	.	.	MAF_USDA=2.459
NC_035077.1	47752068	.	G	T	.	.	MAF_INRAE=14.167
NC_035077.1	47752072	.	A	T	.	.	MAF_INRAE=14.167
NC_035077.1	47752106	.	G	T	.	.	MAF_USDA=8.333
NC_035077.1	47752175	.	T	G	.	.	MAF_USDA=1.639
NC_035077.1	47752193	.	A	G	.	.	MAF_INRAE=41.772;MAF_USDA=30.588
NC_035077.1	47752256	.	A	C	.	.	MAF_USDA=7.647
NC_035077.1	47752311	.	A	C	.	.	MAF_USDA=46.471
NC_035077.1	47752363	.	T	A	.	.	MAF_USDA=2.083
NC_035077.1	47752386	.	C	T	.	.	MAF_USDA=8.929
NC_035077.1	47752395	.	A	T	.	.	MAF_USDA=13.69
NC_035077.1	47752413	.	A	C	.	.	MAF_USDA=41.176
NC_035077.1	47752418	.	T	C	.	.	MAF_USDA=8.235
NC_035077.1	47752493	.	T	G	.	.	MAF_INRAE=8.333
NC_035077.1	47752503	.	A	C	.	.	MAF_INRAE=4.167
NC_035077.1	47752507	.	T	C	.	.	MAF_INRAE=1.667
NC_035077.1	47752508	.	A	T	.	.	MAF_INRAE=1.667
NC_035077.1	47752587	.	G	T	.	.	MAF_INRAE=41.772;MAF_USDA=21.765
NC_035077.1	47752599	.	C	A	.	.	MAF_INRAE=41.772;MAF_USDA=28.824
NC_035077.1	47752608	.	A	G	.	.	MAF_INRAE=41.772;MAF_USDA=31.176
NC_035077.1	47752617	.	G	A	.	.	MAF_INRAE=13.291;MAF_USDA=2.353
NC_035077.1	47752626	.	G	A	.	.	MAF_USDA=8.333
NC_035077.1	47752755	.	C	T	.	.	MAF_USDA=7.059
NC_035077.1	47752796	.	G	A	.	.	MAF_USDA=10.417
NC_035077.1	47752934	.	G	A	.	.	MAF_USDA=2.459
NC_035077.1	47753248	.	T	C	.	.	MAF_USDA=2.459
NC_035077.1	47753259	.	G	A	.	.	MAF_INRAE=41.772;MAF_USDA=21.765
NC_035077.1	47753285	.	G	T	.	.	MAF_INRAE=5.263
NC_035077.1	47753333	.	A	C	.	.	MAF_USDA=2.459
NC_035077.1	47753334	.	A	C	.	.	MAF_USDA=2.459
NC_035077.1	47753452	.	C	A	.	.	MAF_INRAE=15.19;MAF_USDA=4.167
NC_035077.1	47753453	.	A	C	.	.	MAF_USDA=8.333
NC_035077.1	47753525	.	C	A	.	.	MAF_USDA=3.279
NC_035077.1	47753567	.	T	G	.	.	MAF_USDA=2.459
NC_035077.1	47753822	.	C	T	.	.	MAF_INRAE=41.772;MAF_USDA=24.096
NC_035077.1	47753960	.	T	G	.	.	MAF_INRAE=5.063;MAF_USDA=10.119
NC_035077.1	47753961	.	T	G	.	.	MAF_INRAE=5.063;MAF_USDA=31.548
NC_035077.1	47754050	.	T	A	.	.	MAF_USDA=2.459
NC_035077.1	47754051	.	A	G	.	.	MAF_USDA=3.279
NC_035077.1	47754118	.	C	T	.	.	MAF_USDA=1.639
NC_035077.1	47754369	.	C	T	.	.	MAF_USDA=3.279
NC_035077.1	47754385	.	G	T	.	.	MAF_USDA=4.098
NC_035077.1	47754409	.	T	G	.	.	MAF_USDA=3.279
NC_035077.1	47754467	.	T	C	.	.	MAF_USDA=3.279
NC_035077.1	47754469	.	A	G	.	.	MAF_USDA=3.279
NC_035077.1	47754506	.	A	G	.	.	MAF_USDA=2.459
NC_035077.1	47754556	.	T	G	.	.	MAF_INRAE=13.924;MAF_USDA=2.353
NC_035077.1	47754558	.	C	A	.	.	MAF_USDA=1.639
NC_035077.1	47754582	.	T	G	.	.	MAF_INRAE=41.139;MAF_USDA=41.667
NC_035077.1	47754583	.	A	T	.	.	MAF_USDA=1.667
NC_035077.1	47754586	.	C	A	.	.	MAF_USDA=4.762
NC_035077.1	47754651	.	C	A	.	.	MAF_INRAE=41.772;MAF_USDA=29.412
NC_035077.1	47754671	.	A	C	.	.	MAF_USDA=2.459
NC_035077.1	47754728	.	G	T	.	.	MAF_INRAE=6.667;MAF_USDA=4.167
NC_035077.1	47754795	.	G	A	.	.	MAF_INRAE=8.861;MAF_USDA=4.098
NC_035077.1	47754887	.	A	G	.	.	MAF_USDA=1.639
NC_035077.1	47754994	.	C	T	.	.	MAF_INRAE=41.772;MAF_USDA=21.176
NC_035077.1	47754996	.	T	A	.	.	MAF_USDA=1.639
NC_035077.1	47755195	.	G	T	.	.	MAF_USDA=1.639
NC_035077.1	47755228	.	A	G	.	.	MAF_INRAE=8.861;MAF_USDA=5.738
NC_035077.1	47755251	.	C	T	.	.	MAF_USDA=8.333
NC_035077.1	47755285	.	C	A	.	.	MAF_INRAE=21.053;MAF_USDA=4.098
NC_035077.1	47755306	.	T	A	.	.	MAF_USDA=12.5
NC_035077.1	47755309	.	C	G	.	.	MAF_USDA=12.5
NC_035077.1	47755313	.	T	G	.	.	MAF_INRAE=20.0
NC_035077.1	47755320	.	C	A	.	.	MAF_USDA=12.5
NC_035077.1	47755322	.	G	C	.	.	MAF_USDA=12.5
NC_035077.1	47755344	.	A	G	.	.	MAF_USDA=2.459
NC_035077.1	47755379	.	T	C	.	.	MAF_INRAE=41.139;MAF_USDA=28.824
NC_035077.1	47755471	.	T	A	.	.	MAF_USDA=2.459
NC_035077.1	47755600	.	G	T	.	.	MAF_INRAE=22.152;MAF_USDA=15.882
NC_035077.1	47755625	.	G	T	.	.	MAF_USDA=3.279
NC_035077.1	47755649	.	C	G	.	.	MAF_USDA=2.459
NC_035077.1	47755714	.	A	G	.	.	MAF_INRAE=5.063;MAF_USDA=27.647
NC_035077.1	47755816	.	A	G	.	.	MAF_INRAE=41.772;MAF_USDA=29.412
NC_035077.1	47755846	.	G	T	.	.	MAF_USDA=2.459
NC_035077.1	47755913	.	G	A	.	.	MAF_USDA=1.639
NC_035077.1	47755972	.	T	A	.	.	MAF_INRAE=5.063;MAF_USDA=28.824
NC_035077.1	47756104	.	C	T	.	.	MAF_USDA=1.639
NC_035077.1	47756111	.	G	T	.	.	MAF_INRAE=13.924
NC_035077.1	47756210	.	G	C	.	.	MAF_USDA=2.459
NC_035077.1	47756267	.	C	A	.	.	MAF_USDA=4.098
NC_035077.1	47756301	.	C	G	.	.	MAF_USDA=7.647
NC_035077.1	47756356	.	G	A	.	.	MAF_USDA=2.459
NC_035077.1	47756366	.	T	C	.	.	MAF_INRAE=41.139;MAF_USDA=31.765
NC_035077.1	47756380	.	C	G	.	.	MAF_USDA=2.459
NC_035077.1	47756482	.	A	G	.	.	MAF_USDA=2.459
NC_035077.1	47756698	.	A	T	.	.	MAF_INRAE=13.291;MAF_USDA=2.381
NC_035077.1	47756763	.	C	A	.	.	MAF_INRAE=5.263
NC_035077.1	47756858	.	C	A	.	.	MAF_USDA=1.639
NC_035077.1	47756879	.	A	T	.	.	MAF_INRAE=41.772
NC_035077.1	47756955	.	G	A	.	.	MAF_INRAE=5.063;MAF_USDA=7.059
NC_035077.1	47756956	.	A	T	.	.	MAF_INRAE=41.139;MAF_USDA=30.588
NC_035077.1	47756957	.	A	C	.	.	MAF_USDA=1.639
NC_035077.1	47756972	.	C	G	.	.	MAF_USDA=2.459
NC_035077.1	47757048	.	C	G	.	.	MAF_USDA=1.639
NC_035077.1	47757086	.	G	T	.	.	MAF_INRAE=6.329;MAF_USDA=19.412
NC_035077.1	47757099	.	G	A	.	.	MAF_USDA=2.459
NC_035077.1	47757301	.	T	G	.	.	MAF_USDA=2.5
NC_035077.1	47757335	.	C	T	.	.	MAF_INRAE=41.772;MAF_USDA=32.941
NC_035077.1	47757440	.	T	G	.	.	MAF_USDA=2.459
NC_035077.1	47757468	.	C	T	.	.	MAF_INRAE=5.263
NC_035077.1	47757624	.	A	G	.	.	MAF_INRAE=35.443;MAF_USDA=28.235
NC_035077.1	47757810	.	C	A	.	.	MAF_USDA=2.459
NC_035077.1	47757874	.	C	T	.	.	MAF_INRAE=41.772;MAF_USDA=21.765
NC_035077.1	47757963	.	G	T	.	.	MAF_USDA=2.459
NC_035077.1	47757993	.	A	T	.	.	MAF_USDA=2.459
NC_035077.1	47758000	.	G	A	.	.	MAF_USDA=7.059
NC_035077.1	47758043	.	A	G	.	.	MAF_USDA=2.459
NC_035077.1	47758069	.	T	A	.	.	MAF_INRAE=41.772;MAF_USDA=21.176
NC_035077.1	47758077	.	A	T	.	.	MAF_INRAE=5.063;MAF_USDA=38.235
NC_035077.1	47758209	.	C	T	.	.	MAF_USDA=2.459
NC_035077.1	47758318	.	A	G	.	.	MAF_USDA=1.667
NC_035077.1	47758326	.	G	T	.	.	MAF_USDA=2.5
NC_035077.1	47758332	.	T	C	.	.	MAF_USDA=2.459
NC_035077.1	47758383	.	G	A	.	.	MAF_INRAE=41.772;MAF_USDA=31.765
NC_035077.1	47758525	.	G	T	.	.	MAF_INRAE=30.38;MAF_USDA=10.588
NC_035077.1	47758544	.	C	A	.	.	MAF_USDA=8.235
NC_035077.1	47758550	.	G	A	.	.	MAF_USDA=2.459
NC_035077.1	47758551	.	T	C	.	.	MAF_INRAE=41.772;MAF_USDA=30.588
NC_035077.1	47758566	.	G	A	.	.	MAF_USDA=2.459
NC_035077.1	47758569	.	C	A	.	.	MAF_INRAE=8.861;MAF_USDA=4.098
NC_035077.1	47758570	.	G	A	.	.	MAF_USDA=8.824
NC_035077.1	47758710	.	G	A	.	.	MAF_USDA=2.459
NC_035077.1	47758741	.	G	A	.	.	MAF_USDA=2.459
NC_035077.1	47758821	.	A	T	.	.	MAF_INRAE=41.772;MAF_USDA=31.176
NC_035077.1	47758914	.	G	T	.	.	MAF_USDA=7.738
NC_035077.1	47758920	.	T	C	.	.	MAF_USDA=2.5
NC_035077.1	47758972	.	C	A	.	.	MAF_USDA=1.639
NC_035077.1	47759038	.	C	A	.	.	MAF_USDA=2.459
NC_035077.1	47759075	.	G	T	.	.	MAF_INRAE=41.139;MAF_USDA=21.176
NC_035077.1	47759122	.	C	T	.	.	MAF_INRAE=41.772;MAF_USDA=21.176
NC_035077.1	47759254	.	G	A	.	.	MAF_USDA=1.667
NC_035077.1	47759317	.	C	T	.	.	MAF_USDA=1.639
NC_035077.1	47759383	.	G	C	.	.	MAF_USDA=1.639
NC_035077.1	47759510	.	G	A	.	.	MAF_INRAE=8.861;MAF_USDA=3.279
NC_035077.1	47759573	.	G	T	.	.	MAF_INRAE=7.5;MAF_USDA=4.167
NC_035077.1	47759595	.	C	G	.	.	MAF_USDA=2.459
NC_035077.1	47759601	.	T	C	.	.	MAF_USDA=2.459
NC_035077.1	47759604	.	A	C	.	.	MAF_USDA=2.459
NC_035077.1	47759606	.	T	A	.	.	MAF_USDA=2.459
NC_035077.1	47759610	.	G	T	.	.	MAF_USDA=2.459
NC_035077.1	47759617	.	C	A	.	.	MAF_USDA=4.167
NC_035077.1	47759621	.	A	C	.	.	MAF_USDA=2.459
NC_035077.1	47759780	.	T	C	.	.	MAF_INRAE=31.579;MAF_USDA=31.176
NC_035077.1	47760310	.	T	C	.	.	MAF_USDA=1.639
NC_035077.1	47760547	.	C	T	.	.	MAF_INRAE=35.443;MAF_USDA=11.765
NC_035077.1	47760696	.	T	G	.	.	MAF_USDA=2.5
NC_035077.1	47760739	.	C	T	.	.	MAF_USDA=10.417
NC_035077.1	47760794	.	T	C	.	.	MAF_INRAE=5.263
NC_035077.1	47760844	.	T	G	.	.	MAF_INRAE=41.772
NC_035077.1	47760900	.	G	A	.	.	MAF_INRAE=5.263
NC_035077.1	47761090	.	T	C	.	.	MAF_USDA=2.459
NC_035077.1	47761266	.	G	A	.	.	MAF_INRAE=19.167;MAF_USDA=6.557
NC_035077.1	47761421	.	A	T	.	.	MAF_USDA=1.176
NC_035077.1	47761468	.	C	T	.	.	MAF_INRAE=41.772;MAF_USDA=21.765
NC_035077.1	47761469	.	A	G	.	.	MAF_INRAE=45.0;MAF_USDA=31.765
NC_035077.1	47761481	.	T	C	.	.	MAF_INRAE=6.667;MAF_USDA=4.167
NC_035077.1	47761561	.	A	G	.	.	MAF_INRAE=41.139;MAF_USDA=21.176
NC_035077.1	47761604	.	G	T	.	.	MAF_USDA=2.353
NC_035077.1	47761633	.	G	A	.	.	MAF_USDA=3.279
NC_035077.1	47761643	.	C	A	.	.	MAF_USDA=2.459
NC_035077.1	47761665	.	A	G	.	.	MAF_USDA=3.279
NC_035077.1	47761668	.	T	C	.	.	MAF_USDA=5.738
NC_035077.1	47761681	.	G	A	.	.	MAF_USDA=2.459
NC_035077.1	47761709	.	C	G	.	.	MAF_USDA=7.377
NC_035077.1	47761739	.	A	T	.	.	MAF_USDA=2.459
NC_035077.1	47761753	.	G	A	.	.	MAF_INRAE=41.139;MAF_USDA=21.176
NC_035077.1	47761779	.	A	C	.	.	MAF_USDA=2.459
NC_035077.1	47761815	.	C	A	.	.	MAF_USDA=2.459
NC_035077.1	47761905	.	C	T	.	.	MAF_USDA=3.279
NC_035077.1	47761927	.	G	A	.	.	MAF_USDA=2.459
NC_035077.1	47761978	.	A	G	.	.	MAF_INRAE=5.063;MAF_USDA=7.059
NC_035077.1	47762047	.	A	C	.	.	MAF_INRAE=5.063;MAF_USDA=38.824
NC_035077.1	47762074	.	A	C	.	.	MAF_INRAE=41.772;MAF_USDA=32.353
NC_035077.1	47762108	.	T	C	.	.	MAF_USDA=6.557
NC_035077.1	47762212	.	T	C	.	.	MAF_USDA=2.459
NC_035077.1	47762220	.	G	A	.	.	MAF_INRAE=22.785;MAF_USDA=15.294
NC_035077.1	47762268	.	C	T	.	.	MAF_USDA=6.557
NC_035077.1	47762303	.	G	A	.	.	MAF_USDA=3.279
NC_035077.1	47762311	.	C	A	.	.	MAF_INRAE=5.063;MAF_USDA=22.941
NC_035077.1	47762360	.	T	G	.	.	MAF_USDA=3.279
NC_035077.1	47762426	.	T	A	.	.	MAF_USDA=2.459
NC_035077.1	47762427	.	C	A	.	.	MAF_USDA=4.098
NC_035077.1	47762569	.	G	C	.	.	MAF_USDA=6.25
NC_035077.1	47762660	.	T	C	.	.	MAF_USDA=2.459
NC_035077.1	47762819	.	T	C	.	.	MAF_USDA=3.279
NC_035077.1	47763020	.	G	A	.	.	MAF_USDA=2.459
NC_035077.1	47763063	.	T	C	.	.	MAF_INRAE=40.506;MAF_USDA=22.941
NC_035077.1	47763281	.	T	C	.	.	MAF_INRAE=39.873;MAF_USDA=20.0
NC_035077.1	47763342	.	G	T	.	.	MAF_USDA=2.459
NC_035077.1	47763354	.	T	C	.	.	MAF_USDA=2.459
NC_035077.1	47763550	.	T	C	.	.	MAF_USDA=2.459
NC_035077.1	47763576	.	C	T	.	.	MAF_INRAE=13.924;MAF_USDA=2.941
NC_035077.1	47763589	.	C	G	.	.	MAF_INRAE=5.063;MAF_USDA=18.75
NC_035077.1	47763666	.	C	T	.	.	MAF_USDA=1.639
NC_035077.1	47763669	.	A	G	.	.	MAF_INRAE=22.152;MAF_USDA=15.294
NC_035077.1	47763729	.	A	T	.	.	MAF_INRAE=13.924;MAF_USDA=2.353
NC_035077.1	47763732	.	G	A	.	.	MAF_USDA=2.459
NC_035077.1	47764002	.	G	T	.	.	MAF_USDA=2.459
NC_035077.1	47764016	.	C	T	.	.	MAF_USDA=1.639
NC_035077.1	47764039	.	A	C	.	.	MAF_USDA=1.639
NC_035077.1	47764083	.	A	C	.	.	MAF_USDA=1.639
NC_035077.1	47764197	.	A	C	.	.	MAF_USDA=6.557
NC_035077.1	47764222	.	T	C	.	.	MAF_USDA=1.639
NC_035077.1	47764265	.	A	G	.	.	MAF_USDA=2.459
NC_035077.1	47764286	.	T	C	.	.	MAF_INRAE=41.772;MAF_USDA=27.059
NC_035077.1	47764745	.	C	G	.	.	MAF_USDA=2.459
NC_035077.1	47764804	.	T	A	.	.	MAF_USDA=3.279
NC_035077.1	47764844	.	C	T	.	.	MAF_INRAE=30.38;MAF_USDA=11.176
NC_035077.1	47764932	.	C	T	.	.	MAF_USDA=1.639
NC_035077.1	47764996	.	A	G	.	.	MAF_USDA=4.918
NC_035077.1	47765025	.	T	G	.	.	MAF_INRAE=41.139;MAF_USDA=27.647
NC_035077.1	47765053	.	C	T	.	.	MAF_INRAE=6.667;MAF_USDA=4.167
NC_035077.1	47765078	.	A	G	.	.	MAF_USDA=2.459
NC_035077.1	47765147	.	G	A	.	.	MAF_USDA=2.459
NC_035077.1	47765192	.	C	T	.	.	MAF_INRAE=22.785;MAF_USDA=17.059
NC_035077.1	47765230	.	T	A	.	.	MAF_INRAE=13.291;MAF_USDA=2.353
NC_035077.1	47765236	.	A	G	.	.	MAF_INRAE=42.405;MAF_USDA=30.588
NC_035077.1	47765420	.	G	A	.	.	MAF_USDA=6.557
NC_035077.1	47765523	.	G	C	.	.	MAF_USDA=1.639
NC_035077.1	47765539	.	T	G	.	.	MAF_USDA=3.279
NC_035077.1	47765764	.	C	T	.	.	MAF_USDA=2.459
NC_035077.1	47765866	.	A	T	.	.	MAF_INRAE=5.263
NC_035077.1	47765933	.	C	T	.	.	MAF_USDA=2.459
NC_035077.1	47765995	.	C	T	.	.	MAF_USDA=3.279
NC_035077.1	47766121	.	G	A	.	.	MAF_USDA=1.639
NC_035077.1	47766209	.	A	G	.	.	MAF_USDA=2.459
NC_035077.1	47766226	.	A	G	.	.	MAF_USDA=4.918
NC_035077.1	47766278	.	C	A	.	.	MAF_USDA=1.639
NC_035077.1	47766375	.	G	C	.	.	MAF_INRAE=40.506;MAF_USDA=25.294
NC_035077.1	47766414	.	A	G	.	.	MAF_USDA=1.639
NC_035077.1	47766531	.	C	A	.	.	MAF_INRAE=41.772;MAF_USDA=21.176
NC_035077.1	47766619	.	G	T	.	.	MAF_INRAE=5.063;MAF_USDA=7.059
NC_035077.1	47766622	.	C	G	.	.	MAF_INRAE=5.0;MAF_USDA=7.059
NC_035077.1	47766623	.	T	A	.	.	MAF_INRAE=5.0;MAF_USDA=7.059
NC_035077.1	47766648	.	A	G	.	.	MAF_INRAE=5.063;MAF_USDA=38.824
NC_035077.1	47766677	.	A	T	.	.	MAF_USDA=1.639
NC_035077.1	47766701	.	A	G	.	.	MAF_USDA=2.459
NC_035077.1	47766799	.	G	A	.	.	MAF_USDA=7.377
NC_035077.1	47766940	.	C	T	.	.	MAF_INRAE=20.0;MAF_USDA=6.557
NC_035077.1	47767044	.	A	G	.	.	MAF_INRAE=5.263
NC_035077.1	47767060	.	T	C	.	.	MAF_USDA=3.279
NC_035077.1	47767065	.	C	T	.	.	MAF_USDA=4.918
NC_035077.1	47767078	.	T	C	.	.	MAF_USDA=4.918
NC_035077.1	47767134	.	G	T	.	.	MAF_USDA=2.459
NC_035077.1	47767207	.	T	A	.	.	MAF_USDA=3.279
NC_035077.1	47767247	.	G	T	.	.	MAF_USDA=2.459
NC_035077.1	47767320	.	G	A	.	.	MAF_USDA=2.459
NC_035077.1	47767339	.	G	T	.	.	MAF_USDA=2.459
NC_035077.1	47767360	.	G	C	.	.	MAF_INRAE=41.772;MAF_USDA=28.235
NC_035077.1	47767565	.	A	G	.	.	MAF_USDA=2.459
NC_035077.1	47767651	.	C	T	.	.	MAF_USDA=2.459
NC_035077.1	47767738	.	T	G	.	.	MAF_USDA=3.279
NC_035077.1	47767781	.	T	A	.	.	MAF_USDA=1.639
NC_035077.1	47767783	.	A	C	.	.	MAF_USDA=1.639
NC_035077.1	47767784	.	C	A	.	.	MAF_USDA=1.639
NC_035077.1	47767788	.	A	G	.	.	MAF_USDA=1.639
NC_035077.1	47767803	.	T	C	.	.	MAF_USDA=6.557
NC_035077.1	47767837	.	T	C	.	.	MAF_USDA=2.459
NC_035077.1	47767863	.	G	T	.	.	MAF_USDA=6.557
NC_035077.1	47767939	.	C	T	.	.	MAF_INRAE=21.519;MAF_USDA=19.412
NC_035077.1	47768056	.	T	G	.	.	MAF_USDA=2.459
NC_035077.1	47768069	.	C	T	.	.	MAF_USDA=2.459
NC_035077.1	47768078	.	A	G	.	.	MAF_USDA=3.279
NC_035077.1	47768265	.	G	C	.	.	MAF_USDA=5.738
NC_035077.1	47768369	.	C	A	.	.	MAF_USDA=2.353
NC_035077.1	47768439	.	G	A	.	.	MAF_INRAE=30.38;MAF_USDA=12.353
NC_035077.1	47768442	.	T	C	.	.	MAF_USDA=4.098
NC_035077.1	47768479	.	C	T	.	.	MAF_INRAE=22.785;MAF_USDA=17.059
NC_035077.1	47768482	.	A	C	.	.	MAF_INRAE=5.0;MAF_USDA=30.588
NC_035077.1	47768510	.	A	C	.	.	MAF_USDA=1.639
NC_035077.1	47768558	.	T	C	.	.	MAF_USDA=4.918
NC_035077.1	47768580	.	T	G	.	.	MAF_USDA=4.918
NC_035077.1	47768687	.	G	C	.	.	MAF_INRAE=5.263;MAF_USDA=1.639
NC_035077.1	47768705	.	C	A	.	.	MAF_INRAE=13.924;MAF_USDA=2.353
NC_035077.1	47768718	.	C	T	.	.	MAF_INRAE=41.772;MAF_USDA=21.176
NC_035077.1	47768795	.	A	G	.	.	MAF_INRAE=40.506;MAF_USDA=28.235
NC_035077.1	47768859	.	T	C	.	.	MAF_USDA=1.639
NC_035077.1	47768872	.	A	T	.	.	MAF_USDA=6.557
NC_035077.1	47768883	.	C	A	.	.	MAF_INRAE=31.579;MAF_USDA=25.294
NC_035077.1	47768903	.	G	A	.	.	MAF_USDA=4.167
NC_035077.1	47768949	.	A	T	.	.	MAF_USDA=8.197
NC_035077.1	47769057	.	T	C	.	.	MAF_INRAE=8.861;MAF_USDA=4.098
NC_035077.1	47769185	.	T	C	.	.	MAF_USDA=2.459
NC_035077.1	47769302	.	T	C	.	.	MAF_USDA=6.557
NC_035077.1	47769361	.	C	A	.	.	MAF_USDA=41.667
NC_035077.1	47769475	.	C	T	.	.	MAF_USDA=1.639
NC_035077.1	47769487	.	C	A	.	.	MAF_USDA=2.353
NC_035077.1	47769637	.	G	T	.	.	MAF_INRAE=41.772;MAF_USDA=20.0
NC_035077.1	47769647	.	A	T	.	.	MAF_USDA=4.098
NC_035077.1	47769724	.	T	A	.	.	MAF_INRAE=5.063;MAF_USDA=8.235
NC_035077.1	47769873	.	T	C	.	.	MAF_USDA=1.639
NC_035077.1	47769960	.	T	G	.	.	MAF_USDA=2.459
NC_035077.1	47770005	.	A	G	.	.	MAF_INRAE=5.063;MAF_USDA=7.647
NC_035077.1	47770040	.	G	A	.	.	MAF_INRAE=20.0;MAF_USDA=7.377
NC_035077.1	47770067	.	C	A	.	.	MAF_USDA=1.667
NC_035077.1	47770075	.	G	T	.	.	MAF_USDA=2.5
NC_035077.1	47770077	.	T	A	.	.	MAF_USDA=1.667
NC_035077.1	47770140	.	G	T	.	.	MAF_USDA=1.765
NC_035077.1	47770224	.	C	T	.	.	MAF_USDA=3.279
NC_035077.1	47770282	.	G	C	.	.	MAF_USDA=2.5
NC_035077.1	47770365	.	G	A	.	.	MAF_INRAE=7.5;MAF_USDA=4.167
NC_035077.1	47770379	.	A	T	.	.	MAF_INRAE=15.833;MAF_USDA=2.381
NC_035077.1	47770488	.	C	T	.	.	MAF_USDA=4.918
NC_035077.1	47770495	.	C	T	.	.	MAF_USDA=1.639
NC_035077.1	47770541	.	A	C	.	.	MAF_USDA=1.639
NC_035077.1	47770630	.	C	A	.	.	MAF_USDA=7.377
NC_035077.1	47770636	.	G	A	.	.	MAF_USDA=1.639
NC_035077.1	47770667	.	G	A	.	.	MAF_INRAE=30.0;MAF_USDA=16.471
NC_035077.1	47770718	.	A	G	.	.	MAF_USDA=31.176
NC_035077.1	47770753	.	C	T	.	.	MAF_USDA=1.639
NC_035077.1	47770777	.	A	T	.	.	MAF_USDA=2.459
NC_035077.1	47770932	.	C	T	.	.	MAF_INRAE=24.167;MAF_USDA=19.412
NC_035077.1	47771048	.	G	C	.	.	MAF_USDA=2.459
NC_035077.1	47771051	.	G	A	.	.	MAF_USDA=2.459
NC_035077.1	47771120	.	A	C	.	.	MAF_INRAE=45.833;MAF_USDA=21.765
NC_035077.1	47771137	.	C	T	.	.	MAF_INRAE=7.5
NC_035077.1	47771139	.	G	T	.	.	MAF_INRAE=45.833;MAF_USDA=26.471
NC_035077.1	47771179	.	G	T	.	.	MAF_USDA=2.459
NC_035077.1	47771271	.	C	T	.	.	MAF_USDA=2.353
NC_035077.1	47771361	.	A	T	.	.	MAF_INRAE=28.333;MAF_USDA=15.294
NC_035077.1	47771414	.	T	C	.	.	MAF_USDA=2.459
NC_035077.1	47771458	.	C	G	.	.	MAF_USDA=2.459
NC_035077.1	47771508	.	C	G	.	.	MAF_USDA=2.459
NC_035077.1	47771615	.	A	C	.	.	MAF_USDA=4.098
NC_035077.1	47771637	.	C	T	.	.	MAF_INRAE=1.667
NC_035077.1	47771656	.	C	T	.	.	MAF_USDA=2.459
NC_035077.1	47771686	.	T	C	.	.	MAF_USDA=3.333
NC_035077.1	47771780	.	C	T	.	.	MAF_USDA=1.639
NC_035077.1	47771781	.	G	A	.	.	MAF_USDA=1.639
NC_035077.1	47771893	.	T	G	.	.	MAF_INRAE=45.833;MAF_USDA=30.0
NC_035077.1	47771966	.	G	T	.	.	MAF_USDA=4.167
NC_035077.1	47771996	.	A	G	.	.	MAF_USDA=2.5
NC_035077.1	47772022	.	C	G	.	.	MAF_USDA=2.459
NC_035077.1	47772036	.	G	T	.	.	MAF_USDA=6.557
NC_035077.1	47772048	.	C	T	.	.	MAF_USDA=2.459
NC_035077.1	47772080	.	G	A	.	.	MAF_USDA=3.279
NC_035077.1	47772175	.	C	T	.	.	MAF_INRAE=13.924;MAF_USDA=2.353
NC_035077.1	47772193	.	T	C	.	.	MAF_USDA=2.459
NC_035077.1	47772225	.	C	T	.	.	MAF_USDA=2.459
NC_035077.1	47772231	.	A	G	.	.	MAF_USDA=2.459
NC_035077.1	47772238	.	A	G	.	.	MAF_USDA=3.279
NC_035077.1	47772341	.	G	A	.	.	MAF_INRAE=20.0;MAF_USDA=9.016
NC_035077.1	47772361	.	A	G	.	.	MAF_USDA=2.459
NC_035077.1	47772402	.	C	A	.	.	MAF_USDA=2.459
NC_035077.1	47772403	.	A	T	.	.	MAF_USDA=2.459
NC_035077.1	47772406	.	T	G	.	.	MAF_USDA=1.639
NC_035077.1	47772410	.	T	A	.	.	MAF_INRAE=6.667;MAF_USDA=4.167
NC_035077.1	47772495	.	C	A	.	.	MAF_INRAE=41.772;MAF_USDA=21.765
NC_035077.1	47772559	.	A	G	.	.	MAF_USDA=2.459
NC_035077.1	47772810	.	T	C	.	.	MAF_INRAE=41.772;MAF_USDA=28.235
NC_035077.1	47772825	.	G	A	.	.	MAF_USDA=7.377
NC_035077.1	47772827	.	G	T	.	.	MAF_INRAE=5.263
NC_035077.1	47772836	.	T	C	.	.	MAF_USDA=2.459
NC_035077.1	47772898	.	G	A	.	.	MAF_USDA=1.639
NC_035077.1	47772917	.	T	C	.	.	MAF_USDA=1.639
NC_035077.1	47772980	.	C	T	.	.	MAF_USDA=1.639
NC_035077.1	47772998	.	C	G	.	.	MAF_USDA=7.377
NC_035077.1	47773008	.	G	A	.	.	MAF_INRAE=41.772;MAF_USDA=27.647
NC_035077.1	47773289	.	C	G	.	.	MAF_INRAE=41.139;MAF_USDA=26.786
NC_035077.1	47773332	.	G	T	.	.	MAF_USDA=2.083
NC_035077.1	47777610	.	C	A	.	.	MAF_USDA=6.557
NC_035077.1	47777694	.	A	C	.	.	MAF_INRAE=5.263
NC_035077.1	47777723	.	G	T	.	.	MAF_USDA=1.639
NC_035077.1	47777820	.	G	A	.	.	MAF_USDA=1.639
NC_035077.1	47777868	.	A	G	.	.	MAF_USDA=2.083
NC_035077.1	47777869	.	G	A	.	.	MAF_USDA=2.083
NC_035077.1	47777908	.	T	C	.	.	MAF_USDA=6.557
NC_035077.1	47778238	.	G	A	.	.	MAF_INRAE=5.263
NC_035077.1	47778363	.	A	C	.	.	MAF_INRAE=40.506;MAF_USDA=28.824
NC_035077.1	47778439	.	G	A	.	.	MAF_INRAE=15.19;MAF_USDA=7.647
NC_035077.1	47778459	.	G	T	.	.	MAF_INRAE=41.139;MAF_USDA=21.765
NC_035077.1	47778595	.	G	T	.	.	MAF_USDA=1.639
NC_035077.1	47778635	.	G	A	.	.	MAF_INRAE=41.139;MAF_USDA=21.765
NC_035077.1	47778868	.	T	G	.	.	MAF_INRAE=41.139;MAF_USDA=21.176
NC_035077.1	47779029	.	A	C	.	.	MAF_INRAE=21.519;MAF_USDA=8.235
NC_035077.1	47779052	.	C	T	.	.	MAF_INRAE=20.0;MAF_USDA=9.836
NC_035077.1	47779080	.	A	G	.	.	MAF_USDA=7.377
NC_035077.1	47779094	.	C	T	.	.	MAF_USDA=4.918
NC_035077.1	47779187	.	G	T	.	.	MAF_USDA=3.279
NC_035077.1	47779190	.	A	T	.	.	MAF_INRAE=41.139;MAF_USDA=21.176
NC_035077.1	47779297	.	G	A	.	.	MAF_INRAE=3.333;MAF_USDA=9.412
NC_035077.1	47779345	.	G	T	.	.	MAF_INRAE=23.333;MAF_USDA=10.0
NC_035077.1	47779364	.	G	T	.	.	MAF_USDA=2.353
NC_035077.1	47779380	.	G	T	.	.	MAF_INRAE=45.0
NC_035077.1	47779658	.	G	C	.	.	MAF_INRAE=5.263
NC_035077.1	47779715	.	G	A	.	.	MAF_INRAE=42.405;MAF_USDA=21.765
NC_035077.1	47779724	.	A	C	.	.	MAF_USDA=31.176
NC_035077.1	47779897	.	G	A	.	.	MAF_INRAE=5.0
NC_035077.1	47780194	.	T	C	.	.	MAF_INRAE=40.506;MAF_USDA=28.824
NC_035077.1	47780302	.	T	G	.	.	MAF_USDA=1.639
NC_035077.1	47780343	.	C	T	.	.	MAF_USDA=3.279
NC_035077.1	47780507	.	A	C	.	.	MAF_USDA=4.098
NC_035077.1	47780598	.	T	G	.	.	MAF_INRAE=41.772;MAF_USDA=21.176
NC_035077.1	47780622	.	A	T	.	.	MAF_INRAE=20.0;MAF_USDA=9.836
NC_035077.1	47780675	.	A	C	.	.	MAF_INRAE=37.975;MAF_USDA=44.118
NC_035077.1	47780687	.	C	T	.	.	MAF_USDA=2.459
NC_035077.1	47780757	.	A	C	.	.	MAF_INRAE=20.253;MAF_USDA=20.0
NC_035077.1	47780771	.	T	C	.	.	MAF_INRAE=8.861;MAF_USDA=5.738
NC_035077.1	47780870	.	T	A	.	.	MAF_INRAE=37.975;MAF_USDA=42.353
NC_035077.1	47780887	.	A	G	.	.	MAF_USDA=2.459
NC_035077.1	47780948	.	T	G	.	.	MAF_USDA=2.459
NC_035077.1	47780950	.	C	T	.	.	MAF_USDA=5.738
NC_035077.1	47780964	.	G	T	.	.	MAF_INRAE=5.263
NC_035077.1	47781039	.	C	T	.	.	MAF_INRAE=8.861;MAF_USDA=4.098
NC_035077.1	47781111	.	C	A	.	.	MAF_INRAE=37.975;MAF_USDA=42.353
NC_035077.1	47781124	.	A	G	.	.	MAF_INRAE=37.975;MAF_USDA=42.941
NC_035077.1	47781129	.	A	G	.	.	MAF_INRAE=37.975;MAF_USDA=44.118
NC_035077.1	47781244	.	C	T	.	.	MAF_INRAE=8.861;MAF_USDA=3.529
NC_035077.1	47781275	.	A	G	.	.	MAF_INRAE=38.608;MAF_USDA=44.706
NC_035077.1	47781376	.	T	A	.	.	MAF_USDA=1.765
NC_035077.1	47781628	.	G	A	.	.	MAF_INRAE=37.975;MAF_USDA=42.941
NC_035077.1	47781859	.	T	A	.	.	MAF_USDA=3.279
NC_035077.1	47781901	.	G	A	.	.	MAF_USDA=1.639
NC_035077.1	47782197	.	C	A	.	.	MAF_INRAE=47.368;MAF_USDA=41.765
NC_035077.1	47782236	.	A	T	.	.	MAF_USDA=5.738
NC_035077.1	47782240	.	A	C	.	.	MAF_INRAE=47.368;MAF_USDA=40.588
NC_035077.1	47782293	.	C	T	.	.	MAF_INRAE=5.263
NC_035077.1	47782297	.	G	T	.	.	MAF_USDA=2.459
NC_035077.1	47782994	.	A	T	.	.	MAF_USDA=1.639
NC_035077.1	47783084	.	A	G	.	.	MAF_INRAE=20.886;MAF_USDA=20.588
NC_035077.1	47783125	.	G	A	.	.	MAF_USDA=2.459
NC_035077.1	47783180	.	G	A	.	.	MAF_INRAE=10.127
NC_035077.1	47783204	.	A	C	.	.	MAF_INRAE=8.861;MAF_USDA=4.098
NC_035077.1	47783213	.	G	A	.	.	MAF_INRAE=43.038;MAF_USDA=39.412
NC_035077.1	47783393	.	A	C	.	.	MAF_INRAE=8.861;MAF_USDA=4.918
NC_035077.1	47783398	.	T	A	.	.	MAF_INRAE=8.861;MAF_USDA=4.098
NC_035077.1	47783490	.	C	T	.	.	MAF_USDA=1.639
NC_035077.1	47783543	.	A	G	.	.	MAF_USDA=7.377
NC_035077.1	47783637	.	C	T	.	.	MAF_INRAE=44.304;MAF_USDA=33.529
NC_035077.1	47783736	.	G	A	.	.	MAF_INRAE=44.304;MAF_USDA=34.706
NC_035077.1	47783864	.	G	C	.	.	MAF_USDA=2.459
NC_035077.1	47783898	.	G	T	.	.	MAF_USDA=1.639
NC_035077.1	47783907	.	A	T	.	.	MAF_USDA=2.459
NC_035077.1	47783954	.	A	T	.	.	MAF_USDA=8.333
NC_035077.1	47783981	.	G	A	.	.	MAF_USDA=2.459
NC_035077.1	47784051	.	C	A	.	.	MAF_USDA=2.459
NC_035077.1	47784054	.	T	A	.	.	MAF_INRAE=13.924;MAF_USDA=9.412
NC_035077.1	47784106	.	A	C	.	.	MAF_USDA=2.459
NC_035077.1	47784135	.	T	A	.	.	MAF_USDA=5.738
NC_035077.1	47784230	.	C	A	.	.	MAF_INRAE=13.924;MAF_USDA=11.176
NC_035077.1	47784473	.	T	G	.	.	MAF_INRAE=44.937;MAF_USDA=33.529
NC_035077.1	47784729	.	T	C	.	.	MAF_INRAE=13.924;MAF_USDA=11.765
NC_035077.1	47784746	.	T	C	.	.	MAF_INRAE=44.304;MAF_USDA=45.833
NC_035077.1	47784921	.	C	G	.	.	MAF_USDA=6.471
NC_035077.1	47784926	.	T	G	.	.	MAF_USDA=2.459
NC_035077.1	47784988	.	G	A	.	.	MAF_INRAE=44.937;MAF_USDA=32.353
NC_035077.1	47785102	.	A	C	.	.	MAF_USDA=2.353
NC_035077.1	47785150	.	C	T	.	.	MAF_INRAE=13.924;MAF_USDA=4.762
NC_035077.1	47785187	.	C	T	.	.	MAF_USDA=4.918
NC_035077.1	47785191	.	G	A	.	.	MAF_USDA=3.279
NC_035077.1	47785226	.	T	C	.	.	MAF_USDA=4.098
NC_035077.1	47785233	.	C	T	.	.	MAF_USDA=4.118
NC_035077.1	47785304	.	T	A	.	.	MAF_INRAE=20.253;MAF_USDA=11.765
NC_035077.1	47785338	.	A	G	.	.	MAF_USDA=1.639
NC_035077.1	47785425	.	G	A	.	.	MAF_INRAE=45.57
NC_035077.1	47785482	.	G	C	.	.	MAF_INRAE=44.937;MAF_USDA=32.353
NC_035077.1	47785496	.	G	C	.	.	MAF_INRAE=13.291;MAF_USDA=4.706
NC_035077.1	47785537	.	T	G	.	.	MAF_INRAE=6.667;MAF_USDA=4.167
NC_035077.1	47785747	.	A	C	.	.	MAF_USDA=1.639
NC_035077.1	47785761	.	T	A	.	.	MAF_INRAE=44.304;MAF_USDA=34.706
NC_035077.1	47785910	.	T	G	.	.	MAF_USDA=2.459
NC_035077.1	47785937	.	A	G	.	.	MAF_USDA=1.639
NC_035077.1	47786024	.	G	A	.	.	MAF_USDA=2.459
NC_035077.1	47786102	.	A	T	.	.	MAF_INRAE=14.557;MAF_USDA=10.588
NC_035077.1	47786109	.	A	G	.	.	MAF_INRAE=41.139;MAF_USDA=20.588
NC_035077.1	47786322	.	G	A	.	.	MAF_INRAE=44.937;MAF_USDA=32.353
NC_035077.1	47786416	.	G	A	.	.	MAF_INRAE=44.304;MAF_USDA=34.706
NC_035077.1	47786440	.	T	C	.	.	MAF_USDA=2.459
NC_035077.1	47786528	.	G	T	.	.	MAF_INRAE=44.304;MAF_USDA=27.869
NC_035077.1	47786691	.	G	A	.	.	MAF_INRAE=44.304;MAF_USDA=33.529
NC_035077.1	47786825	.	C	A	.	.	MAF_INRAE=41.772;MAF_USDA=22.353
NC_035077.1	47786884	.	C	T	.	.	MAF_INRAE=41.772;MAF_USDA=21.765
NC_035077.1	47786914	.	A	T	.	.	MAF_USDA=20.833
NC_035077.1	47786915	.	A	G	.	.	MAF_USDA=20.833
NC_035077.1	47786917	.	G	T	.	.	MAF_USDA=20.588
NC_035077.1	47786951	.	C	T	.	.	MAF_USDA=2.459
NC_035077.1	47786995	.	A	G	.	.	MAF_INRAE=44.304;MAF_USDA=45.833
NC_035077.1	47787032	.	G	A	.	.	MAF_USDA=2.459
NC_035077.1	47787039	.	G	C	.	.	MAF_INRAE=5.063;MAF_USDA=7.059
NC_035077.1	47787048	.	C	T	.	.	MAF_USDA=2.459
NC_035077.1	47787081	.	A	C	.	.	MAF_INRAE=7.595;MAF_USDA=20.833
NC_035077.1	47787082	.	T	A	.	.	MAF_INRAE=3.333;MAF_USDA=9.524
NC_035077.1	47787155	.	C	T	.	.	MAF_INRAE=44.304;MAF_USDA=33.529
NC_035077.1	47787201	.	G	T	.	.	MAF_USDA=2.459
NC_035077.1	47787237	.	A	G	.	.	MAF_USDA=2.459
NC_035077.1	47787289	.	C	A	.	.	MAF_INRAE=27.848;MAF_USDA=19.412
NC_035077.1	47787375	.	G	T	.	.	MAF_USDA=11.475
NC_035077.1	47787417	.	G	A	.	.	MAF_USDA=1.639
NC_035077.1	47787782	.	T	C	.	.	MAF_USDA=4.098
NC_035077.1	47787976	.	C	A	.	.	MAF_USDA=1.639
NC_035077.1	47787989	.	C	T	.	.	MAF_USDA=2.459
NC_035077.1	47788011	.	T	C	.	.	MAF_USDA=2.459
NC_035077.1	47788244	.	G	C	.	.	MAF_INRAE=27.848;MAF_USDA=19.412
NC_035077.1	47788272	.	G	A	.	.	MAF_USDA=21.765
NC_035077.1	47788275	.	T	G	.	.	MAF_USDA=2.459
NC_035077.1	47788353	.	C	G	.	.	MAF_INRAE=14.557;MAF_USDA=8.824
NC_035077.1	47788354	.	T	G	.	.	MAF_INRAE=41.139;MAF_USDA=21.176
NC_035077.1	47788366	.	A	C	.	.	MAF_USDA=3.279
NC_035077.1	47788377	.	A	G	.	.	MAF_USDA=2.459
NC_035077.1	47788474	.	T	C	.	.	MAF_USDA=3.279
NC_035077.1	47788489	.	A	C	.	.	MAF_INRAE=13.924;MAF_USDA=4.167
NC_035077.1	47788605	.	T	C	.	.	MAF_USDA=1.639
NC_035077.1	47788626	.	T	A	.	.	MAF_USDA=43.75
NC_035077.1	47788627	.	T	A	.	.	MAF_USDA=47.917
NC_035077.1	47788628	.	T	A	.	.	MAF_USDA=47.917
NC_035077.1	47788670	.	A	G	.	.	MAF_INRAE=44.304;MAF_USDA=32.353
NC_035077.1	47788727	.	C	T	.	.	MAF_INRAE=13.924;MAF_USDA=4.118
NC_035077.1	47788762	.	T	G	.	.	MAF_USDA=1.639
NC_035077.1	47788959	.	C	T	.	.	MAF_USDA=2.083
NC_035077.1	47788979	.	G	A	.	.	MAF_USDA=1.639
NC_035077.1	47789062	.	C	A	.	.	MAF_USDA=2.459
NC_035077.1	47789067	.	C	A	.	.	MAF_USDA=2.459
NC_035077.1	47789093	.	G	A	.	.	MAF_USDA=2.459
NC_035077.1	47789104	.	A	T	.	.	MAF_USDA=1.639
NC_035077.1	47789211	.	G	A	.	.	MAF_USDA=2.459
NC_035077.1	47789218	.	G	A	.	.	MAF_USDA=4.098
NC_035077.1	47789436	.	A	G	.	.	MAF_USDA=1.639
NC_035077.1	47789443	.	T	G	.	.	MAF_USDA=3.279
NC_035077.1	47789504	.	A	C	.	.	MAF_USDA=1.639
NC_035077.1	47789507	.	C	T	.	.	MAF_INRAE=32.911;MAF_USDA=20.588
NC_035077.1	47789708	.	C	T	.	.	MAF_USDA=2.459
NC_035077.1	47789821	.	T	G	.	.	MAF_INRAE=35.443;MAF_USDA=40.588
NC_035077.1	47789948	.	G	A	.	.	MAF_USDA=1.639
NC_035077.1	47789978	.	T	G	.	.	MAF_USDA=5.882
NC_035077.1	47790115	.	C	A	.	.	MAF_USDA=2.459
NC_035077.1	47790293	.	C	T	.	.	MAF_INRAE=5.263
NC_035077.1	47790367	.	C	T	.	.	MAF_USDA=2.459
NC_035077.1	47790420	.	T	A	.	.	MAF_INRAE=15.19;MAF_USDA=5.882
NC_035077.1	47790497	.	T	A	.	.	MAF_INRAE=13.924;MAF_USDA=2.353
NC_035077.1	47790570	.	C	T	.	.	MAF_INRAE=32.911;MAF_USDA=22.353
NC_035077.1	47790607	.	C	T	.	.	MAF_USDA=12.295
NC_035077.1	47790620	.	T	C	.	.	MAF_USDA=1.639
NC_035077.1	47790783	.	C	T	.	.	MAF_INRAE=41.772;MAF_USDA=22.353
NC_035077.1	47790889	.	G	A	.	.	MAF_USDA=1.639
NC_035077.1	47790897	.	C	T	.	.	MAF_USDA=1.639
NC_035077.1	47791066	.	G	A	.	.	MAF_INRAE=41.139;MAF_USDA=21.176
NC_035077.1	47791118	.	G	A	.	.	MAF_INRAE=15.19;MAF_USDA=18.235
NC_035077.1	47791125	.	C	G	.	.	MAF_INRAE=41.139;MAF_USDA=22.941
NC_035077.1	47791418	.	T	A	.	.	MAF_USDA=9.016
NC_035077.1	47791455	.	G	C	.	.	MAF_INRAE=41.772;MAF_USDA=21.176
NC_035077.1	47791466	.	C	T	.	.	MAF_USDA=1.639
NC_035077.1	47791488	.	T	C	.	.	MAF_INRAE=44.304;MAF_USDA=44.118
NC_035077.1	47791808	.	G	T	.	.	MAF_USDA=3.279
NC_035077.1	47791822	.	G	C	.	.	MAF_INRAE=43.038;MAF_USDA=20.588
NC_035077.1	47791832	.	T	A	.	.	MAF_USDA=4.918
NC_035077.1	47791864	.	C	A	.	.	MAF_USDA=12.295
NC_035077.1	47791885	.	G	A	.	.	MAF_USDA=5.738
NC_035077.1	47791940	.	A	G	.	.	MAF_USDA=9.016
NC_035077.1	47791950	.	G	T	.	.	MAF_INRAE=5.263;MAF_USDA=15.882
NC_035077.1	47791962	.	T	A	.	.	MAF_USDA=2.459
NC_035077.1	47791970	.	G	T	.	.	MAF_USDA=3.279
NC_035077.1	47791981	.	T	A	.	.	MAF_USDA=2.459
NC_035077.1	47791982	.	C	A	.	.	MAF_INRAE=34.177;MAF_USDA=46.471
NC_035077.1	47792016	.	A	T	.	.	MAF_USDA=14.754
NC_035077.1	47792019	.	A	G	.	.	MAF_INRAE=43.038;MAF_USDA=20.588
NC_035077.1	47792020	.	A	G	.	.	MAF_USDA=14.754
NC_035077.1	47792021	.	A	T	.	.	MAF_USDA=14.754
NC_035077.1	47792041	.	T	C	.	.	MAF_INRAE=5.263;MAF_USDA=24.706
NC_035077.1	47792100	.	G	A	.	.	MAF_INRAE=14.557;MAF_USDA=2.353
NC_035077.1	47792127	.	A	C	.	.	MAF_INRAE=13.924;MAF_USDA=4.167
NC_035077.1	47792132	.	A	T	.	.	MAF_INRAE=13.924;MAF_USDA=4.167
NC_035077.1	47792211	.	C	T	.	.	MAF_USDA=1.639
NC_035077.1	47792244	.	G	C	.	.	MAF_INRAE=49.367;MAF_USDA=46.471
NC_035077.1	47792285	.	A	C	.	.	MAF_USDA=8.235
NC_035077.1	47792289	.	G	T	.	.	MAF_USDA=1.176
NC_035077.1	47792389	.	T	G	.	.	MAF_USDA=2.459
NC_035077.1	47792482	.	A	G	.	.	MAF_USDA=7.647
NC_035077.1	47792608	.	G	A	.	.	MAF_USDA=9.412
NC_035077.1	47792641	.	T	A	.	.	MAF_USDA=2.459
NC_035077.1	47792840	.	T	C	.	.	MAF_USDA=6.25
NC_035077.1	47792842	.	A	T	.	.	MAF_USDA=6.25
NC_035077.1	47792845	.	G	A	.	.	MAF_USDA=6.25
NC_035077.1	47792883	.	C	A	.	.	MAF_USDA=15.294
NC_035077.1	47792923	.	T	G	.	.	MAF_USDA=4.918
NC_035077.1	47792972	.	C	A	.	.	MAF_USDA=10.588
NC_035077.1	47793058	.	G	A	.	.	MAF_INRAE=41.772;MAF_USDA=21.176
NC_035077.1	47793192	.	T	C	.	.	MAF_USDA=11.765
NC_035077.1	47793417	.	C	T	.	.	MAF_USDA=8.824
NC_035077.1	47793489	.	T	G	.	.	MAF_USDA=1.639
NC_035077.1	47793623	.	A	T	.	.	MAF_INRAE=40.506;MAF_USDA=21.429
NC_035077.1	47793624	.	C	A	.	.	MAF_INRAE=43.333;MAF_USDA=21.429
NC_035077.1	47793659	.	C	A	.	.	MAF_USDA=2.5
NC_035077.1	47793677	.	G	C	.	.	MAF_USDA=2.459
NC_035077.1	47793688	.	T	A	.	.	MAF_USDA=1.639
NC_035077.1	47793749	.	T	A	.	.	MAF_USDA=3.279
NC_035077.1	47793756	.	T	A	.	.	MAF_INRAE=8.861;MAF_USDA=4.098
NC_035077.1	47793780	.	C	T	.	.	MAF_INRAE=5.263
NC_035077.1	47793790	.	A	G	.	.	MAF_USDA=4.918
NC_035077.1	47793791	.	A	T	.	.	MAF_USDA=3.279
NC_035077.1	47793906	.	C	A	.	.	MAF_INRAE=36.842;MAF_USDA=22.024
NC_035077.1	47793960	.	G	T	.	.	MAF_USDA=8.929
NC_035077.1	47794078	.	C	A	.	.	MAF_INRAE=5.263;MAF_USDA=7.059
NC_035077.1	47794087	.	T	C	.	.	MAF_USDA=2.459
NC_035077.1	47794106	.	A	T	.	.	MAF_INRAE=5.263;MAF_USDA=7.647
NC_035077.1	47794119	.	G	A	.	.	MAF_USDA=4.918
NC_035077.1	47794230	.	G	A	.	.	MAF_INRAE=5.263;MAF_USDA=4.098
NC_035077.1	47794244	.	T	C	.	.	MAF_USDA=2.459
NC_035077.1	47794268	.	A	C	.	.	MAF_INRAE=36.842;MAF_USDA=20.588
NC_035077.1	47794375	.	C	G	.	.	MAF_USDA=9.167
NC_035077.1	47794474	.	T	A	.	.	MAF_USDA=3.279
NC_035077.1	47794498	.	A	C	.	.	MAF_USDA=28.824
NC_035077.1	47794503	.	T	A	.	.	MAF_USDA=3.279
NC_035077.1	47794527	.	C	A	.	.	MAF_USDA=6.557
NC_035077.1	47794561	.	A	T	.	.	MAF_USDA=10.656
NC_035077.1	47794570	.	A	G	.	.	MAF_USDA=1.639
NC_035077.1	47794587	.	C	T	.	.	MAF_INRAE=5.263;MAF_USDA=2.459
NC_035077.1	47794600	.	T	G	.	.	MAF_USDA=2.459
NC_035077.1	47794639	.	A	T	.	.	MAF_USDA=8.235
NC_035077.1	47794652	.	G	T	.	.	MAF_USDA=2.941
NC_035077.1	47794655	.	G	T	.	.	MAF_INRAE=42.405;MAF_USDA=32.353
NC_035077.1	47794682	.	G	C	.	.	MAF_INRAE=42.405;MAF_USDA=20.588
NC_035077.1	47795096	.	A	T	.	.	MAF_USDA=1.639
NC_035077.1	47795106	.	G	T	.	.	MAF_USDA=1.639
NC_035077.1	47795129	.	A	G	.	.	MAF_USDA=1.176
NC_035077.1	47795172	.	C	A	.	.	MAF_USDA=1.639
NC_035077.1	47795211	.	T	A	.	.	MAF_USDA=1.639
NC_035077.1	47795224	.	G	A	.	.	MAF_INRAE=5.263
NC_035077.1	47795414	.	A	G	.	.	MAF_USDA=3.279
NC_035077.1	47795454	.	C	T	.	.	MAF_USDA=1.667
NC_035077.1	47795610	.	G	A	.	.	MAF_USDA=1.639
NC_035077.1	47795648	.	T	C	.	.	MAF_INRAE=13.924
NC_035077.1	47795697	.	T	G	.	.	MAF_USDA=2.459
NC_035077.1	47795716	.	T	A	.	.	MAF_INRAE=43.038;MAF_USDA=45.833
NC_035077.1	47795733	.	T	G	.	.	MAF_USDA=2.459
NC_035077.1	47795891	.	G	A	.	.	MAF_USDA=2.459
NC_035077.1	47796003	.	A	G	.	.	MAF_INRAE=8.861;MAF_USDA=4.098
NC_035077.1	47796049	.	T	G	.	.	MAF_USDA=2.459
NC_035077.1	47796113	.	C	A	.	.	MAF_INRAE=5.263
NC_035077.1	47796264	.	C	A	.	.	MAF_INRAE=5.263
NC_035077.1	47796381	.	G	A	.	.	MAF_USDA=3.279
NC_035077.1	47796467	.	A	G	.	.	MAF_USDA=2.459
NC_035077.1	47796564	.	C	T	.	.	MAF_USDA=5.738
NC_035077.1	47796578	.	T	A	.	.	MAF_INRAE=5.263
NC_035077.1	47796584	.	A	T	.	.	MAF_USDA=5.738
NC_035077.1	47796613	.	A	G	.	.	MAF_USDA=4.098
NC_035077.1	47796686	.	A	C	.	.	MAF_USDA=4.167
NC_035077.1	47796724	.	G	A	.	.	MAF_USDA=6.25
NC_035077.1	47797161	.	G	T	.	.	MAF_USDA=31.25
NC_035077.1	47797954	.	C	G	.	.	MAF_INRAE=5.263
NC_035077.1	47797976	.	G	T	.	.	MAF_USDA=7.831
NC_035077.1	47798002	.	C	T	.	.	MAF_USDA=2.083
NC_035077.1	47798020	.	T	C	.	.	MAF_INRAE=43.671;MAF_USDA=42.262
NC_035077.1	47798045	.	G	A	.	.	MAF_INRAE=7.595;MAF_USDA=7.738
NC_035077.1	47798288	.	C	T	.	.	MAF_USDA=9.412
NC_035077.1	47798663	.	C	T	.	.	MAF_USDA=2.459
NC_035077.1	47798816	.	T	C	.	.	MAF_USDA=11.176
NC_035077.1	47798858	.	C	A	.	.	MAF_USDA=2.459
NC_035077.1	47798898	.	C	T	.	.	MAF_USDA=10.0
NC_035077.1	47798948	.	A	T	.	.	MAF_USDA=6.667
NC_035077.1	47799068	.	C	T	.	.	MAF_USDA=6.557
NC_035077.1	47799077	.	C	T	.	.	MAF_INRAE=5.263
NC_035077.1	47799176	.	C	A	.	.	MAF_INRAE=13.924;MAF_USDA=4.167
NC_035077.1	47799442	.	C	T	.	.	MAF_USDA=1.639
NC_035077.1	47799692	.	G	A	.	.	MAF_USDA=1.639
NC_035077.1	47799779	.	G	T	.	.	MAF_USDA=1.639
NC_035077.1	47799791	.	T	C	.	.	MAF_USDA=3.279
NC_035077.1	47799842	.	G	A	.	.	MAF_USDA=5.882
NC_035077.1	47799872	.	C	T	.	.	MAF_USDA=6.557
NC_035077.1	47799884	.	A	C	.	.	MAF_USDA=9.412
NC_035077.1	47799992	.	C	T	.	.	MAF_USDA=1.176
NC_035077.1	47800034	.	T	A	.	.	MAF_USDA=2.459
NC_035077.1	47800127	.	C	T	.	.	MAF_USDA=2.459
NC_035077.1	47800247	.	C	T	.	.	MAF_USDA=4.918
NC_035077.1	47800250	.	G	A	.	.	MAF_USDA=1.639
NC_035077.1	47800335	.	G	A	.	.	MAF_USDA=1.639
NC_035077.1	47800447	.	G	T	.	.	MAF_USDA=4.118
NC_035077.1	47800465	.	C	T	.	.	MAF_USDA=1.639
NC_035077.1	47800826	.	T	C	.	.	MAF_USDA=1.639
NC_035077.1	47800836	.	C	T	.	.	MAF_USDA=1.639
NC_035077.1	47801156	.	C	T	.	.	MAF_USDA=3.279
NC_035077.1	47801200	.	C	T	.	.	MAF_USDA=6.557
NC_035077.1	47801248	.	G	T	.	.	MAF_USDA=1.176
NC_035077.1	47801294	.	G	A	.	.	MAF_USDA=1.639
NC_035077.1	47801352	.	G	A	.	.	MAF_USDA=1.639
NC_035077.1	47801353	.	C	T	.	.	MAF_INRAE=32.911;MAF_USDA=22.941
NC_035077.1	47801540	.	T	A	.	.	MAF_INRAE=41.772;MAF_USDA=38.235
NC_035077.1	47801550	.	A	C	.	.	MAF_INRAE=41.772;MAF_USDA=20.0
NC_035077.1	47801625	.	C	T	.	.	MAF_INRAE=31.646;MAF_USDA=22.353
NC_035077.1	47801660	.	C	T	.	.	MAF_USDA=1.176
NC_035077.1	47801711	.	C	A	.	.	MAF_USDA=16.471
NC_035077.1	47801797	.	G	T	.	.	MAF_USDA=6.25
NC_035077.1	47801825	.	T	C	.	.	MAF_INRAE=44.167;MAF_USDA=21.176
NC_035077.1	47801871	.	C	T	.	.	MAF_INRAE=45.0;MAF_USDA=21.176
NC_035077.1	47801891	.	A	G	.	.	MAF_USDA=3.279
NC_035077.1	47801953	.	A	C	.	.	MAF_USDA=2.5
NC_035077.1	47802088	.	A	C	.	.	MAF_INRAE=5.263
NC_035077.1	47802128	.	A	C	.	.	MAF_USDA=6.557
NC_035077.1	47802176	.	G	A	.	.	MAF_USDA=2.459
NC_035077.1	47802196	.	G	T	.	.	MAF_INRAE=5.263;MAF_USDA=5.738
NC_035077.1	47802217	.	G	A	.	.	MAF_USDA=1.639
NC_035077.1	47802240	.	A	T	.	.	MAF_USDA=1.176
NC_035077.1	47802318	.	T	C	.	.	MAF_USDA=39.881
NC_035077.1	47802328	.	G	A	.	.	MAF_INRAE=5.263;MAF_USDA=7.5
NC_035077.1	47802483	.	C	T	.	.	MAF_INRAE=7.595;MAF_USDA=9.412
NC_035077.1	47802615	.	C	T	.	.	MAF_USDA=2.459
NC_035077.1	47802674	.	G	A	.	.	MAF_INRAE=33.544;MAF_USDA=21.765
NC_035077.1	47802772	.	G	A	.	.	MAF_INRAE=35.443;MAF_USDA=25.294
NC_035077.1	47802866	.	G	T	.	.	MAF_INRAE=32.911;MAF_USDA=21.765
NC_035077.1	47802875	.	G	A	.	.	MAF_USDA=4.098
NC_035077.1	47802908	.	C	T	.	.	MAF_USDA=1.639
NC_035077.1	47802946	.	G	T	.	.	MAF_INRAE=32.911;MAF_USDA=21.765
NC_035077.1	47802975	.	C	A	.	.	MAF_USDA=17.059
NC_035077.1	47803245	.	T	C	.	.	MAF_INRAE=26.316;MAF_USDA=20.238
NC_035077.1	47803246	.	C	T	.	.	MAF_USDA=19.048
NC_035077.1	47803277	.	A	C	.	.	MAF_INRAE=10.526;MAF_USDA=4.167
NC_035077.1	47803290	.	T	G	.	.	MAF_USDA=11.905
NC_035077.1	47803376	.	G	T	.	.	MAF_USDA=2.459
NC_035077.1	47803377	.	C	A	.	.	MAF_USDA=2.459
NC_035077.1	47803397	.	A	G	.	.	MAF_USDA=1.639
NC_035077.1	47803402	.	A	G	.	.	MAF_INRAE=5.063;MAF_USDA=10.0
NC_035077.1	47803412	.	C	T	.	.	MAF_INRAE=6.329;MAF_USDA=9.412
NC_035077.1	47803437	.	A	C	.	.	MAF_INRAE=13.924;MAF_USDA=4.167
NC_035077.1	47803444	.	A	G	.	.	MAF_USDA=1.639
NC_035077.1	47803469	.	T	C	.	.	MAF_INRAE=32.911;MAF_USDA=22.353
NC_035077.1	47803634	.	G	A	.	.	MAF_USDA=2.459
NC_035077.1	47803680	.	A	C	.	.	MAF_USDA=7.377
NC_035077.1	47803727	.	T	C	.	.	MAF_USDA=2.459
NC_035077.1	47803818	.	A	G	.	.	MAF_USDA=24.59
NC_035077.1	47803872	.	C	T	.	.	MAF_USDA=11.176
NC_035077.1	47803941	.	G	A	.	.	MAF_USDA=1.176
NC_035077.1	47804017	.	C	T	.	.	MAF_INRAE=41.772;MAF_USDA=21.765
NC_035077.1	47804102	.	G	T	.	.	MAF_USDA=8.197
NC_035077.1	47804245	.	G	A	.	.	MAF_INRAE=32.911;MAF_USDA=22.941
NC_035077.1	47804288	.	C	T	.	.	MAF_USDA=2.083
NC_035077.1	47804303	.	T	C	.	.	MAF_INRAE=45.57;MAF_USDA=42.941
NC_035077.1	47804356	.	A	C	.	.	MAF_INRAE=33.544;MAF_USDA=21.765
NC_035077.1	47804367	.	A	C	.	.	MAF_USDA=23.77
NC_035077.1	47804456	.	G	A	.	.	MAF_USDA=6.25
NC_035077.1	47804531	.	T	A	.	.	MAF_INRAE=44.937;MAF_USDA=41.176
NC_035077.1	47804574	.	A	C	.	.	MAF_USDA=2.459
NC_035077.1	47804654	.	G	A	.	.	MAF_USDA=2.459
NC_035077.1	47804703	.	G	T	.	.	MAF_USDA=2.459
NC_035077.1	47804798	.	T	C	.	.	MAF_USDA=3.279
NC_035077.1	47804853	.	C	A	.	.	MAF_USDA=2.459
NC_035077.1	47804884	.	C	A	.	.	MAF_USDA=3.279
NC_035077.1	47804906	.	A	G	.	.	MAF_USDA=3.279
NC_035077.1	47804948	.	A	G	.	.	MAF_INRAE=5.263
NC_035077.1	47805019	.	G	A	.	.	MAF_USDA=2.459
NC_035077.1	47805032	.	T	C	.	.	MAF_USDA=2.459
NC_035077.1	47805045	.	C	T	.	.	MAF_INRAE=45.57;MAF_USDA=41.765
NC_035077.1	47805054	.	T	C	.	.	MAF_USDA=22.951
NC_035077.1	47805075	.	T	G	.	.	MAF_USDA=2.459
NC_035077.1	47805091	.	C	A	.	.	MAF_USDA=43.75
NC_035077.1	47805092	.	T	A	.	.	MAF_USDA=43.75
NC_035077.1	47805093	.	C	T	.	.	MAF_USDA=43.75
NC_035077.1	47805106	.	T	G	.	.	MAF_USDA=6.25
NC_035077.1	47805156	.	A	T	.	.	MAF_INRAE=45.57;MAF_USDA=42.941
NC_035077.1	47805163	.	T	C	.	.	MAF_INRAE=45.57;MAF_USDA=31.765
NC_035077.1	47805223	.	C	A	.	.	MAF_USDA=1.176
NC_035077.1	47805247	.	T	C	.	.	MAF_USDA=2.459
NC_035077.1	47805255	.	G	T	.	.	MAF_USDA=1.639
NC_035077.1	47805293	.	G	A	.	.	MAF_USDA=4.098
NC_035077.1	47805302	.	T	G	.	.	MAF_USDA=12.941
NC_035077.1	47805377	.	G	A	.	.	MAF_USDA=1.639
NC_035077.1	47805464	.	A	G	.	.	MAF_USDA=1.639
NC_035077.1	47805489	.	T	A	.	.	MAF_USDA=3.279
NC_035077.1	47805611	.	T	A	.	.	MAF_USDA=6.557
NC_035077.1	47805664	.	T	G	.	.	MAF_USDA=1.639
NC_035077.1	47805670	.	C	T	.	.	MAF_USDA=3.279
NC_035077.1	47805755	.	G	T	.	.	MAF_USDA=2.459
NC_035077.1	47805784	.	C	A	.	.	MAF_INRAE=5.263
NC_035077.1	47805831	.	C	G	.	.	MAF_USDA=3.279
NC_035077.1	47805839	.	G	C	.	.	MAF_USDA=2.459
NC_035077.1	47805997	.	G	T	.	.	MAF_USDA=1.639
NC_035077.1	47806065	.	T	C	.	.	MAF_USDA=2.459
NC_035077.1	47806152	.	C	T	.	.	MAF_USDA=13.115
NC_035077.1	47806224	.	T	C	.	.	MAF_USDA=2.459
NC_035077.1	47806352	.	A	G	.	.	MAF_INRAE=10.526;MAF_USDA=3.279
NC_035077.1	47806430	.	T	G	.	.	MAF_USDA=1.176
NC_035077.1	47806440	.	C	T	.	.	MAF_USDA=6.557
NC_035077.1	47806503	.	C	A	.	.	MAF_INRAE=6.329
NC_035077.1	47806689	.	A	C	.	.	MAF_USDA=37.5
NC_035077.1	47806705	.	A	C	.	.	MAF_USDA=16.667
NC_035077.1	47806749	.	A	G	.	.	MAF_USDA=16.667
NC_035077.1	47806829	.	A	C	.	.	MAF_USDA=2.5
NC_035077.1	47806893	.	C	T	.	.	MAF_INRAE=5.263
NC_035077.1	47806943	.	A	G	.	.	MAF_USDA=1.176
NC_035077.1	47806945	.	A	C	.	.	MAF_USDA=1.639
NC_035077.1	47807396	.	G	A	.	.	MAF_INRAE=41.772;MAF_USDA=21.176
NC_035077.1	47807460	.	C	T	.	.	MAF_INRAE=6.667;MAF_USDA=4.167
NC_035077.1	47807516	.	A	G	.	.	MAF_USDA=1.639
NC_035077.1	47807666	.	C	T	.	.	MAF_USDA=3.279
NC_035077.1	47807728	.	A	G	.	.	MAF_USDA=1.639
NC_035077.1	47807816	.	A	T	.	.	MAF_INRAE=32.911;MAF_USDA=24.118
NC_035077.1	47807818	.	G	A	.	.	MAF_INRAE=5.263
NC_035077.1	47807830	.	C	T	.	.	MAF_INRAE=5.263;MAF_USDA=3.529
NC_035077.1	47807841	.	A	G	.	.	MAF_INRAE=15.789;MAF_USDA=5.738
NC_035077.1	47807978	.	C	A	.	.	MAF_USDA=1.639
NC_035077.1	47808066	.	G	T	.	.	MAF_INRAE=17.722;MAF_USDA=7.059
NC_035077.1	47808132	.	A	T	.	.	MAF_INRAE=5.263
NC_035077.1	47808169	.	G	A	.	.	MAF_USDA=1.667
NC_035077.1	47808192	.	T	C	.	.	MAF_INRAE=10.526;MAF_USDA=13.529
NC_035077.1	47808198	.	C	A	.	.	MAF_USDA=1.639
NC_035077.1	47808219	.	C	T	.	.	MAF_USDA=1.639
NC_035077.1	47808232	.	C	T	.	.	MAF_USDA=4.098
NC_035077.1	47808268	.	T	G	.	.	MAF_INRAE=46.835;MAF_USDA=49.412
NC_035077.1	47808358	.	G	T	.	.	MAF_USDA=3.529
NC_035077.1	47808367	.	G	A	.	.	MAF_USDA=3.529
NC_035077.1	47808412	.	C	T	.	.	MAF_USDA=1.639
NC_035077.1	47808515	.	A	G	.	.	MAF_INRAE=10.526;MAF_USDA=5.738
NC_035077.1	47808579	.	A	G	.	.	MAF_USDA=1.639
NC_035077.1	47808718	.	A	T	.	.	MAF_INRAE=5.263
NC_035077.1	47808720	.	G	A	.	.	MAF_INRAE=15.0;MAF_USDA=25.882
NC_035077.1	47808735	.	G	A	.	.	MAF_INRAE=33.544;MAF_USDA=22.941
NC_035077.1	47808785	.	T	G	.	.	MAF_INRAE=44.937;MAF_USDA=43.529
NC_035077.1	47808871	.	A	T	.	.	MAF_INRAE=6.667;MAF_USDA=4.167
NC_035077.1	47808891	.	T	C	.	.	MAF_USDA=1.765
NC_035077.1	47809014	.	T	A	.	.	MAF_INRAE=5.263
NC_035077.1	47809017	.	C	T	.	.	MAF_INRAE=44.167;MAF_USDA=37.5
NC_035077.1	47809060	.	A	T	.	.	MAF_INRAE=32.911;MAF_USDA=22.353
NC_035077.1	47809108	.	A	G	.	.	MAF_USDA=5.294
NC_035077.1	47809155	.	C	A	.	.	MAF_INRAE=46.203;MAF_USDA=45.294
NC_035077.1	47809158	.	T	C	.	.	MAF_INRAE=16.667
NC_035077.1	47809173	.	A	C	.	.	MAF_INRAE=5.063;MAF_USDA=7.059
NC_035077.1	47809183	.	C	A	.	.	MAF_INRAE=17.5
NC_035077.1	47809205	.	C	T	.	.	MAF_USDA=3.279
NC_035077.1	47809224	.	G	T	.	.	MAF_USDA=2.459
NC_035077.1	47809244	.	C	A	.	.	MAF_INRAE=2.5
NC_035077.1	47809264	.	A	G	.	.	MAF_INRAE=13.924;MAF_USDA=26.471
NC_035077.1	47809286	.	C	A	.	.	MAF_USDA=11.176
NC_035077.1	47809312	.	C	A	.	.	MAF_USDA=1.639
NC_035077.1	47809379	.	C	G	.	.	MAF_INRAE=43.038;MAF_USDA=24.118
NC_035077.1	47809393	.	C	A	.	.	MAF_INRAE=13.924;MAF_USDA=29.412
NC_035077.1	47809793	.	G	A	.	.	MAF_INRAE=10.526
NC_035077.1	47809799	.	A	C	.	.	MAF_INRAE=10.526
NC_035077.1	47809835	.	T	A	.	.	MAF_USDA=10.656
NC_035077.1	47809853	.	C	T	.	.	MAF_INRAE=46.835;MAF_USDA=41.176
NC_035077.1	47809877	.	G	A	.	.	MAF_USDA=1.639
NC_035077.1	47809899	.	A	G	.	.	MAF_INRAE=32.911;MAF_USDA=22.941
NC_035077.1	47810026	.	G	A	.	.	MAF_USDA=1.639
NC_035077.1	47810035	.	G	A	.	.	MAF_USDA=3.279
NC_035077.1	47810096	.	A	T	.	.	MAF_USDA=1.176
NC_035077.1	47810116	.	C	A	.	.	MAF_INRAE=32.911;MAF_USDA=22.353
NC_035077.1	47810223	.	C	T	.	.	MAF_USDA=4.918
NC_035077.1	47810252	.	A	G	.	.	MAF_INRAE=46.835;MAF_USDA=43.529
NC_035077.1	47810264	.	G	A	.	.	MAF_INRAE=5.263
NC_035077.1	47810322	.	A	T	.	.	MAF_INRAE=46.203;MAF_USDA=47.647
NC_035077.1	47810354	.	C	A	.	.	MAF_USDA=1.639
NC_035077.1	47810361	.	G	C	.	.	MAF_INRAE=20.0;MAF_USDA=6.557
NC_035077.1	47810381	.	C	A	.	.	MAF_INRAE=41.139;MAF_USDA=20.588
NC_035077.1	47810383	.	C	A	.	.	MAF_INRAE=44.167;MAF_USDA=20.588
NC_035077.1	47810470	.	G	T	.	.	MAF_USDA=13.043
NC_035077.1	47810505	.	T	A	.	.	MAF_INRAE=13.924;MAF_USDA=18.824
NC_035077.1	47810569	.	G	T	.	.	MAF_USDA=1.639
NC_035077.1	47810692	.	G	T	.	.	MAF_INRAE=5.263
NC_035077.1	47810715	.	T	A	.	.	MAF_INRAE=43.038;MAF_USDA=24.706
NC_035077.1	47810747	.	T	C	.	.	MAF_INRAE=32.911;MAF_USDA=21.765
NC_035077.1	47810824	.	G	A	.	.	MAF_USDA=2.083
NC_035077.1	47810828	.	T	C	.	.	MAF_INRAE=10.526;MAF_USDA=3.279
NC_035077.1	47810871	.	C	T	.	.	MAF_USDA=5.738
NC_035077.1	47810880	.	C	A	.	.	MAF_INRAE=6.667;MAF_USDA=4.167
NC_035077.1	47810915	.	G	A	.	.	MAF_USDA=1.765
NC_035077.1	47810970	.	G	T	.	.	MAF_INRAE=6.329;MAF_USDA=4.706
NC_035077.1	47811008	.	G	A	.	.	MAF_USDA=3.279
NC_035077.1	47811019	.	T	C	.	.	MAF_USDA=1.639
NC_035077.1	47811284	.	T	A	.	.	MAF_USDA=1.639
NC_035077.1	47811323	.	T	G	.	.	MAF_INRAE=6.329
NC_035077.1	47811328	.	T	G	.	.	MAF_INRAE=7.595;MAF_USDA=8.235
NC_035077.1	47811362	.	C	T	.	.	MAF_INRAE=15.789;MAF_USDA=4.706
NC_035077.1	47811407	.	G	A	.	.	MAF_INRAE=32.911;MAF_USDA=22.941
NC_035077.1	47811459	.	C	A	.	.	MAF_USDA=2.459
NC_035077.1	47811461	.	G	A	.	.	MAF_USDA=2.459
NC_035077.1	47811487	.	G	A	.	.	MAF_USDA=4.098
NC_035077.1	47811620	.	T	C	.	.	MAF_USDA=18.235
NC_035077.1	47811672	.	C	G	.	.	MAF_INRAE=10.526;MAF_USDA=4.118
NC_035077.1	47811730	.	G	A	.	.	MAF_USDA=2.083
NC_035077.1	47811738	.	G	T	.	.	MAF_INRAE=10.526;MAF_USDA=4.118
NC_035077.1	47811753	.	T	G	.	.	MAF_USDA=3.279
NC_035077.1	47811760	.	G	C	.	.	MAF_INRAE=5.263
NC_035077.1	47811778	.	G	A	.	.	MAF_USDA=2.459
NC_035077.1	47811781	.	A	T	.	.	MAF_USDA=2.083
NC_035077.1	47811824	.	G	C	.	.	MAF_USDA=6.25
NC_035077.1	47811898	.	A	G	.	.	MAF_INRAE=43.333;MAF_USDA=49.412
NC_035077.1	47811936	.	C	T	.	.	MAF_INRAE=40.506;MAF_USDA=41.667
NC_035077.1	47812039	.	A	C	.	.	MAF_INRAE=46.203;MAF_USDA=48.235
NC_035077.1	47812122	.	G	A	.	.	MAF_USDA=19.412
NC_035077.1	47812134	.	T	A	.	.	MAF_USDA=2.083
NC_035077.1	47812171	.	C	T	.	.	MAF_INRAE=16.456;MAF_USDA=18.235
NC_035077.1	47812189	.	C	T	.	.	MAF_USDA=3.279
NC_035077.1	47812363	.	C	T	.	.	MAF_INRAE=32.911;MAF_USDA=24.118
NC_035077.1	47812474	.	G	T	.	.	MAF_USDA=3.279
NC_035077.1	47812485	.	A	T	.	.	MAF_USDA=1.176
NC_035077.1	47812486	.	A	T	.	.	MAF_USDA=6.557
NC_035077.1	47812521	.	G	A	.	.	MAF_INRAE=6.329
NC_035077.1	47812534	.	G	A	.	.	MAF_INRAE=20.0;MAF_USDA=7.377
NC_035077.1	47812548	.	G	A	.	.	MAF_USDA=8.197
NC_035077.1	47812577	.	C	G	.	.	MAF_INRAE=32.278;MAF_USDA=22.353
NC_035077.1	47812630	.	G	A	.	.	MAF_INRAE=6.329;MAF_USDA=4.706
NC_035077.1	47812672	.	A	G	.	.	MAF_INRAE=32.911;MAF_USDA=22.353
NC_035077.1	47812825	.	C	A	.	.	MAF_INRAE=5.063;MAF_USDA=7.059
NC_035077.1	47812829	.	G	A	.	.	MAF_INRAE=41.139;MAF_USDA=41.667
NC_035077.1	47812856	.	T	C	.	.	MAF_INRAE=5.263
NC_035077.1	47812859	.	T	G	.	.	MAF_INRAE=3.333
NC_035077.1	47812862	.	A	C	.	.	MAF_INRAE=3.333
NC_035077.1	47812890	.	T	C	.	.	MAF_USDA=2.459
NC_035077.1	47812933	.	T	C	.	.	MAF_INRAE=2.5;MAF_USDA=21.176
NC_035077.1	47812952	.	G	C	.	.	MAF_INRAE=3.333;MAF_USDA=15.882
NC_035077.1	47812958	.	C	T	.	.	MAF_INRAE=6.667;MAF_USDA=4.167
NC_035077.1	47812968	.	C	T	.	.	MAF_INRAE=5.0
NC_035077.1	47812969	.	G	A	.	.	MAF_INRAE=10.526;MAF_USDA=3.279
NC_035077.1	47812975	.	A	G	.	.	MAF_INRAE=5.0;MAF_USDA=18.75
NC_035077.1	47812987	.	A	C	.	.	MAF_INRAE=2.5;MAF_USDA=35.417
NC_035077.1	47813011	.	C	G	.	.	MAF_INRAE=4.167;MAF_USDA=29.167
NC_035077.1	47813012	.	C	A	.	.	MAF_INRAE=4.167;MAF_USDA=31.25
NC_035077.1	47813017	.	A	G	.	.	MAF_INRAE=4.167
NC_035077.1	47813031	.	G	A	.	.	MAF_INRAE=2.5;MAF_USDA=29.167
NC_035077.1	47813063	.	C	T	.	.	MAF_USDA=8.824
NC_035077.1	47813065	.	A	G	.	.	MAF_USDA=6.557
NC_035077.1	47813217	.	G	A	.	.	MAF_INRAE=10.526;MAF_USDA=4.118
NC_035077.1	47813247	.	G	T	.	.	MAF_INRAE=13.924;MAF_USDA=3.529
NC_035077.1	47813248	.	T	C	.	.	MAF_USDA=2.459
NC_035077.1	47813516	.	T	G	.	.	MAF_INRAE=45.0;MAF_USDA=30.588
NC_035077.1	47813525	.	A	T	.	.	MAF_USDA=1.639
NC_035077.1	47813528	.	A	T	.	.	MAF_INRAE=13.924;MAF_USDA=18.235
NC_035077.1	47813537	.	A	G	.	.	MAF_INRAE=6.962
NC_035077.1	47813544	.	G	C	.	.	MAF_USDA=1.639
NC_035077.1	47813633	.	C	A	.	.	MAF_USDA=2.083
NC_035077.1	47813759	.	G	T	.	.	MAF_USDA=19.412
NC_035077.1	47813781	.	G	A	.	.	MAF_USDA=2.459
NC_035077.1	47813795	.	A	T	.	.	MAF_USDA=15.574
NC_035077.1	47813884	.	G	T	.	.	MAF_USDA=2.459
NC_035077.1	47813956	.	G	A	.	.	MAF_INRAE=5.263
NC_035077.1	47813961	.	C	T	.	.	MAF_INRAE=10.526;MAF_USDA=4.118
NC_035077.1	47814202	.	G	T	.	.	MAF_USDA=2.459
NC_035077.1	47814294	.	T	C	.	.	MAF_INRAE=33.544;MAF_USDA=21.176
NC_035077.1	47814301	.	T	A	.	.	MAF_USDA=7.377
NC_035077.1	47814354	.	T	G	.	.	MAF_INRAE=6.329;MAF_USDA=5.882
NC_035077.1	47814377	.	C	T	.	.	MAF_USDA=1.639
NC_035077.1	47814546	.	C	T	.	.	MAF_USDA=1.765
NC_035077.1	47814554	.	C	A	.	.	MAF_INRAE=5.263
NC_035077.1	47814630	.	A	T	.	.	MAF_USDA=1.639
NC_035077.1	47814633	.	T	A	.	.	MAF_INRAE=10.526;MAF_USDA=3.279
NC_035077.1	47814707	.	G	T	.	.	MAF_INRAE=10.526;MAF_USDA=5.882
NC_035077.1	47814766	.	G	T	.	.	MAF_INRAE=22.785;MAF_USDA=32.353
NC_035077.1	47814788	.	C	T	.	.	MAF_USDA=1.639
NC_035077.1	47814892	.	G	T	.	.	MAF_USDA=1.176
NC_035077.1	47814990	.	A	G	.	.	MAF_INRAE=13.924;MAF_USDA=38.235
NC_035077.1	47815027	.	T	A	.	.	MAF_INRAE=8.861;MAF_USDA=10.0
NC_035077.1	47815130	.	C	A	.	.	MAF_INRAE=43.038;MAF_USDA=22.941
NC_035077.1	47815232	.	C	A	.	.	MAF_INRAE=32.911;MAF_USDA=24.118
NC_035077.1	47815298	.	C	T	.	.	MAF_USDA=20.0
NC_035077.1	47815299	.	A	G	.	.	MAF_USDA=9.836
NC_035077.1	47815317	.	C	T	.	.	MAF_INRAE=41.772;MAF_USDA=41.176
NC_035077.1	47815365	.	G	T	.	.	MAF_INRAE=15.833
NC_035077.1	47815552	.	T	C	.	.	MAF_INRAE=35.0;MAF_USDA=24.706
NC_035077.1	47815630	.	G	T	.	.	MAF_INRAE=10.526;MAF_USDA=4.118
NC_035077.1	47815634	.	G	A	.	.	MAF_INRAE=41.772;MAF_USDA=22.353
NC_035077.1	47815765	.	C	A	.	.	MAF_USDA=1.176
NC_035077.1	47815766	.	A	T	.	.	MAF_USDA=1.176
NC_035077.1	47815773	.	C	T	.	.	MAF_INRAE=5.263
NC_035077.1	47815943	.	T	G	.	.	MAF_INRAE=41.772;MAF_USDA=21.765
NC_035077.1	47816017	.	C	A	.	.	MAF_INRAE=7.595;MAF_USDA=8.235
NC_035077.1	47816224	.	G	A	.	.	MAF_INRAE=6.329;MAF_USDA=5.882
NC_035077.1	47816257	.	C	A	.	.	MAF_INRAE=41.772;MAF_USDA=21.176
NC_035077.1	47816281	.	C	T	.	.	MAF_USDA=1.176
NC_035077.1	47816319	.	T	G	.	.	MAF_INRAE=32.911;MAF_USDA=22.941
NC_035077.1	47816366	.	G	T	.	.	MAF_INRAE=6.329;MAF_USDA=5.357
NC_035077.1	47816508	.	C	T	.	.	MAF_USDA=2.083
NC_035077.1	47816568	.	A	T	.	.	MAF_INRAE=1.667
NC_035077.1	47816664	.	C	T	.	.	MAF_USDA=1.639
NC_035077.1	47816673	.	T	A	.	.	MAF_USDA=2.083
NC_035077.1	47816795	.	T	C	.	.	MAF_USDA=1.639
NC_035077.1	47816829	.	G	T	.	.	MAF_USDA=1.639
NC_035077.1	47816890	.	G	A	.	.	MAF_USDA=1.639
NC_035077.1	47816927	.	G	C	.	.	MAF_INRAE=21.519;MAF_USDA=22.619
NC_035077.1	47817087	.	G	A	.	.	MAF_INRAE=5.263
NC_035077.1	47817122	.	C	A	.	.	MAF_USDA=1.639
NC_035077.1	47817134	.	G	T	.	.	MAF_USDA=2.459
NC_035077.1	47817153	.	C	A	.	.	MAF_USDA=1.765
NC_035077.1	47817192	.	A	G	.	.	MAF_USDA=5.0
NC_035077.1	47817518	.	T	C	.	.	MAF_INRAE=15.19;MAF_USDA=16.471
NC_035077.1	47817559	.	G	A	.	.	MAF_USDA=6.557
NC_035077.1	47817582	.	C	A	.	.	MAF_INRAE=25.316;MAF_USDA=16.471
NC_035077.1	47817614	.	C	T	.	.	MAF_INRAE=5.263;MAF_USDA=2.459
NC_035077.1	47817680	.	A	T	.	.	MAF_USDA=14.706
NC_035077.1	47817699	.	C	A	.	.	MAF_INRAE=20.0
NC_035077.1	47817718	.	T	A	.	.	MAF_USDA=1.176
NC_035077.1	47817764	.	G	A	.	.	MAF_USDA=1.176
NC_035077.1	47817831	.	T	C	.	.	MAF_INRAE=37.5;MAF_USDA=49.412
NC_035077.1	47818068	.	C	T	.	.	MAF_INRAE=22.5;MAF_USDA=14.118
NC_035077.1	47818070	.	A	G	.	.	MAF_INRAE=39.167
NC_035077.1	47818090	.	G	A	.	.	MAF_INRAE=1.667
NC_035077.1	47818132	.	T	C	.	.	MAF_INRAE=46.835;MAF_USDA=32.738
NC_035077.1	47818194	.	C	T	.	.	MAF_INRAE=5.263
NC_035077.1	47818268	.	T	C	.	.	MAF_USDA=23.529
NC_035077.1	47818284	.	A	C	.	.	MAF_INRAE=21.519;MAF_USDA=23.529
NC_035077.1	47818310	.	G	A	.	.	MAF_USDA=2.353
NC_035077.1	47818349	.	T	A	.	.	MAF_INRAE=5.263
NC_035077.1	47818384	.	T	G	.	.	MAF_USDA=7.377
NC_035077.1	47818483	.	C	T	.	.	MAF_INRAE=5.696;MAF_USDA=4.167
NC_035077.1	47818516	.	G	A	.	.	MAF_INRAE=13.924;MAF_USDA=8.824
NC_035077.1	47818550	.	C	G	.	.	MAF_INRAE=25.316;MAF_USDA=17.059
NC_035077.1	47818651	.	A	T	.	.	MAF_USDA=2.083
NC_035077.1	47818655	.	C	T	.	.	MAF_INRAE=25.316;MAF_USDA=17.059
NC_035077.1	47819066	.	G	A	.	.	MAF_INRAE=46.835;MAF_USDA=34.706
NC_035077.1	47819128	.	C	T	.	.	MAF_INRAE=41.772;MAF_USDA=21.176
NC_035077.1	47819896	.	A	C	.	.	MAF_USDA=3.279
NC_035077.1	47820024	.	G	T	.	.	MAF_USDA=5.294
NC_035077.1	47820054	.	T	C	.	.	MAF_USDA=5.294
NC_035077.1	47820197	.	G	A	.	.	MAF_USDA=6.557
NC_035077.1	47820270	.	T	A	.	.	MAF_USDA=1.639
NC_035077.1	47820348	.	A	T	.	.	MAF_INRAE=13.924;MAF_USDA=8.824
NC_035077.1	47820363	.	G	T	.	.	MAF_USDA=1.639
NC_035077.1	47820541	.	A	T	.	.	MAF_INRAE=25.316;MAF_USDA=15.882
NC_035077.1	47820543	.	G	A	.	.	MAF_USDA=1.639
NC_035077.1	47820577	.	T	A	.	.	MAF_USDA=2.353
NC_035077.1	47820625	.	A	G	.	.	MAF_USDA=1.639
NC_035077.1	47820677	.	C	T	.	.	MAF_USDA=2.083
NC_035077.1	47820708	.	T	A	.	.	MAF_USDA=1.639
NC_035077.1	47820771	.	G	A	.	.	MAF_INRAE=25.316;MAF_USDA=17.647
NC_035077.1	47820879	.	G	A	.	.	MAF_INRAE=10.759;MAF_USDA=11.176
NC_035077.1	47820946	.	C	T	.	.	MAF_USDA=2.941
NC_035077.1	47821128	.	C	A	.	.	MAF_USDA=2.459
NC_035077.1	47821138	.	C	A	.	.	MAF_INRAE=11.392;MAF_USDA=16.471
NC_035077.1	47821199	.	A	T	.	.	MAF_USDA=6.25
NC_035077.1	47821278	.	T	C	.	.	MAF_USDA=1.639
NC_035077.1	47821302	.	A	G	.	.	MAF_USDA=2.459
NC_035077.1	47821397	.	C	T	.	.	MAF_USDA=1.639
NC_035077.1	47821409	.	T	C	.	.	MAF_INRAE=21.519;MAF_USDA=41.765
NC_035077.1	47821456	.	A	T	.	.	MAF_INRAE=41.139;MAF_USDA=21.176
NC_035077.1	47821460	.	A	T	.	.	MAF_INRAE=5.263
NC_035077.1	47821467	.	G	A	.	.	MAF_INRAE=5.263
NC_035077.1	47821469	.	A	C	.	.	MAF_USDA=30.328
NC_035077.1	47821489	.	C	A	.	.	MAF_INRAE=13.924;MAF_USDA=2.353
NC_035077.1	47821615	.	C	T	.	.	MAF_USDA=1.639
NC_035077.1	47821658	.	A	C	.	.	MAF_INRAE=41.772;MAF_USDA=21.765
NC_035077.1	47821696	.	T	C	.	.	MAF_USDA=2.083
NC_035077.1	47821719	.	C	T	.	.	MAF_USDA=2.459
NC_035077.1	47821784	.	T	G	.	.	MAF_INRAE=32.911;MAF_USDA=38.824
NC_035077.1	47821866	.	G	A	.	.	MAF_INRAE=41.772;MAF_USDA=21.765
NC_035077.1	47821871	.	G	A	.	.	MAF_USDA=2.941
NC_035077.1	47821909	.	G	T	.	.	MAF_USDA=2.459
NC_035077.1	47822155	.	C	T	.	.	MAF_INRAE=24.684;MAF_USDA=18.235
NC_035077.1	47822330	.	T	C	.	.	MAF_INRAE=6.329
NC_035077.1	47822424	.	T	C	.	.	MAF_INRAE=21.519;MAF_USDA=18.235
NC_035077.1	47822453	.	G	A	.	.	MAF_INRAE=5.263;MAF_USDA=2.459
NC_035077.1	47822467	.	A	T	.	.	MAF_INRAE=9.494;MAF_USDA=9.412
NC_035077.1	47822493	.	A	G	.	.	MAF_INRAE=6.329;MAF_USDA=2.941
NC_035077.1	47822618	.	C	T	.	.	MAF_USDA=1.639
NC_035077.1	47822632	.	T	C	.	.	MAF_USDA=4.918
NC_035077.1	47822683	.	A	C	.	.	MAF_USDA=1.667
NC_035077.1	47822688	.	C	T	.	.	MAF_USDA=2.5
NC_035077.1	47822740	.	G	T	.	.	MAF_USDA=3.279
NC_035077.1	47822791	.	T	C	.	.	MAF_INRAE=25.316;MAF_USDA=17.647
NC_035077.1	47822806	.	A	G	.	.	MAF_INRAE=5.263
NC_035077.1	47823072	.	G	T	.	.	MAF_USDA=2.459
NC_035077.1	47823267	.	A	T	.	.	MAF_USDA=2.459
NC_035077.1	47823285	.	T	C	.	.	MAF_INRAE=9.494;MAF_USDA=12.353
NC_035077.1	47823419	.	C	G	.	.	MAF_USDA=1.639
NC_035077.1	47823435	.	C	G	.	.	MAF_INRAE=41.772;MAF_USDA=21.765
NC_035077.1	47823630	.	A	T	.	.	MAF_INRAE=6.329;MAF_USDA=6.471
NC_035077.1	47823712	.	G	A	.	.	MAF_INRAE=24.051;MAF_USDA=18.235
NC_035077.1	47823807	.	G	C	.	.	MAF_USDA=2.353
NC_035077.1	47823823	.	T	C	.	.	MAF_USDA=27.049
NC_035077.1	47823897	.	A	T	.	.	MAF_USDA=1.639
NC_035077.1	47823916	.	T	A	.	.	MAF_USDA=2.5
NC_035077.1	47823945	.	T	A	.	.	MAF_USDA=1.639
NC_035077.1	47823954	.	G	T	.	.	MAF_INRAE=41.139;MAF_USDA=21.429
NC_035077.1	47823996	.	T	A	.	.	MAF_USDA=2.459
NC_035077.1	47824006	.	T	A	.	.	MAF_USDA=24.706
NC_035077.1	47824088	.	A	T	.	.	MAF_USDA=6.25
NC_035077.1	47824090	.	T	G	.	.	MAF_USDA=2.459
NC_035077.1	47824144	.	C	G	.	.	MAF_INRAE=35.443;MAF_USDA=27.647
NC_035077.1	47824190	.	A	G	.	.	MAF_USDA=1.667
NC_035077.1	47824309	.	A	C	.	.	MAF_INRAE=22.785;MAF_USDA=48.824
NC_035077.1	47824383	.	C	A	.	.	MAF_INRAE=45.0;MAF_USDA=43.75
NC_035077.1	47824433	.	T	G	.	.	MAF_INRAE=22.785;MAF_USDA=48.235
NC_035077.1	47824438	.	T	G	.	.	MAF_USDA=2.459
NC_035077.1	47824556	.	C	T	.	.	MAF_INRAE=5.263
NC_035077.1	47824564	.	G	T	.	.	MAF_USDA=1.639
NC_035077.1	47824600	.	A	C	.	.	MAF_USDA=2.941
NC_035077.1	47824605	.	A	T,G	.	.	MAF_INRAE=5.263;MAF_USDA=2.083
NC_035077.1	47824732	.	A	G	.	.	MAF_USDA=1.639
NC_035077.1	47824773	.	G	A	.	.	MAF_USDA=3.279
NC_035077.1	47824994	.	G	T	.	.	MAF_INRAE=41.772;MAF_USDA=21.176
NC_035077.1	47825045	.	G	A	.	.	MAF_USDA=4.098
NC_035077.1	47825101	.	T	G	.	.	MAF_USDA=31.148
NC_035077.1	47825112	.	A	T	.	.	MAF_INRAE=41.772;MAF_USDA=22.353
NC_035077.1	47825212	.	C	A	.	.	MAF_USDA=1.176
NC_035077.1	47825288	.	C	T	.	.	MAF_USDA=2.459
NC_035077.1	47825437	.	A	G	.	.	MAF_USDA=2.459
NC_035077.1	47825477	.	G	T	.	.	MAF_USDA=2.941
NC_035077.1	47825536	.	G	T	.	.	MAF_INRAE=4.43
NC_035077.1	47825586	.	G	A	.	.	MAF_USDA=3.279
NC_035077.1	47825627	.	T	A	.	.	MAF_INRAE=26.582;MAF_USDA=18.235
NC_035077.1	47825644	.	A	G	.	.	MAF_INRAE=16.456;MAF_USDA=12.941
NC_035077.1	47825659	.	A	T	.	.	MAF_USDA=2.459
NC_035077.1	47825842	.	G	A	.	.	MAF_USDA=1.639
NC_035077.1	47825937	.	T	C	.	.	MAF_USDA=2.941
NC_035077.1	47826680	.	T	A	.	.	MAF_USDA=20.833
NC_035077.1	47826733	.	C	T	.	.	MAF_USDA=10.417
NC_035077.1	47826783	.	C	T	.	.	MAF_USDA=4.167
NC_035077.1	47826912	.	T	C	.	.	MAF_USDA=2.083
NC_035077.1	47826982	.	T	C	.	.	MAF_USDA=2.083
NC_035077.1	47827291	.	T	C	.	.	MAF_USDA=2.459
NC_035077.1	47827334	.	A	C	.	.	MAF_INRAE=47.468;MAF_USDA=32.941
NC_035077.1	47827402	.	T	G	.	.	MAF_INRAE=25.949;MAF_USDA=17.647
NC_035077.1	47827405	.	C	T	.	.	MAF_USDA=17.213
NC_035077.1	47827433	.	G	A	.	.	MAF_USDA=2.459
NC_035077.1	47827503	.	A	G	.	.	MAF_INRAE=4.43;MAF_USDA=17.647
NC_035077.1	47827517	.	G	A	.	.	MAF_USDA=1.639
NC_035077.1	47827537	.	G	T	.	.	MAF_USDA=2.459
NC_035077.1	47827558	.	T	C	.	.	MAF_INRAE=31.013;MAF_USDA=37.647
NC_035077.1	47827571	.	G	A	.	.	MAF_INRAE=10.759;MAF_USDA=4.118
NC_035077.1	47827586	.	C	A	.	.	MAF_USDA=2.459
NC_035077.1	47827587	.	C	A	.	.	MAF_INRAE=31.013;MAF_USDA=38.824
NC_035077.1	47827594	.	C	T	.	.	MAF_INRAE=15.789;MAF_USDA=6.557
NC_035077.1	47827639	.	A	G	.	.	MAF_INRAE=16.456;MAF_USDA=28.235
NC_035077.1	47827690	.	G	T	.	.	MAF_USDA=1.639
NC_035077.1	47827726	.	T	A	.	.	MAF_USDA=2.353
NC_035077.1	47827782	.	C	T	.	.	MAF_INRAE=10.127;MAF_USDA=12.353
NC_035077.1	47827846	.	T	A	.	.	MAF_INRAE=10.759;MAF_USDA=2.353
NC_035077.1	47827967	.	G	A	.	.	MAF_INRAE=41.772;MAF_USDA=21.176
NC_035077.1	47827983	.	T	G	.	.	MAF_INRAE=5.263
NC_035077.1	47828089	.	G	T	.	.	MAF_INRAE=6.667
NC_035077.1	47828164	.	G	A	.	.	MAF_USDA=2.083
NC_035077.1	47828205	.	A	C	.	.	MAF_USDA=5.294
NC_035077.1	47828304	.	T	C	.	.	MAF_INRAE=4.167
NC_035077.1	47828321	.	A	G	.	.	MAF_INRAE=39.241;MAF_USDA=32.941
NC_035077.1	47828327	.	T	G	.	.	MAF_INRAE=4.167
NC_035077.1	47828329	.	A	G	.	.	MAF_INRAE=4.167
NC_035077.1	47828398	.	C	T	.	.	MAF_USDA=1.639
NC_035077.1	47828426	.	C	T	.	.	MAF_USDA=4.098
NC_035077.1	47828461	.	C	T	.	.	MAF_INRAE=10.127;MAF_USDA=8.235
NC_035077.1	47828462	.	A	G	.	.	MAF_INRAE=5.263
NC_035077.1	47828484	.	T	C	.	.	MAF_INRAE=41.772;MAF_USDA=21.176
NC_035077.1	47828518	.	C	T	.	.	MAF_USDA=1.639
NC_035077.1	47828549	.	A	T	.	.	MAF_USDA=2.941
NC_035077.1	47828556	.	C	A	.	.	MAF_USDA=1.639
NC_035077.1	47828626	.	G	T	.	.	MAF_USDA=2.083
NC_035077.1	47828716	.	G	T	.	.	MAF_INRAE=9.494;MAF_USDA=8.824
NC_035077.1	47828933	.	G	A	.	.	MAF_INRAE=8.861;MAF_USDA=8.929
NC_035077.1	47828991	.	G	A	.	.	MAF_USDA=2.459
NC_035077.1	47829025	.	A	T	.	.	MAF_INRAE=43.671;MAF_USDA=44.706
NC_035077.1	47829073	.	A	T	.	.	MAF_INRAE=42.5;MAF_USDA=41.176
NC_035077.1	47829121	.	C	A	.	.	MAF_USDA=2.459
NC_035077.1	47829158	.	A	G	.	.	MAF_INRAE=6.329
NC_035077.1	47829164	.	G	A	.	.	MAF_INRAE=12.025;MAF_USDA=4.706
NC_035077.1	47829183	.	G	T	.	.	MAF_USDA=1.639
NC_035077.1	47829257	.	C	A	.	.	MAF_INRAE=10.759;MAF_USDA=4.167
NC_035077.1	47829477	.	C	G	.	.	MAF_USDA=20.492
NC_035077.1	47829522	.	T	A	.	.	MAF_INRAE=12.025;MAF_USDA=4.118
NC_035077.1	47829523	.	A	C	.	.	MAF_USDA=2.459
NC_035077.1	47829538	.	C	T	.	.	MAF_INRAE=41.772;MAF_USDA=44.118
NC_035077.1	47829581	.	G	A	.	.	MAF_INRAE=6.329;MAF_USDA=3.279
NC_035077.1	47829585	.	C	G	.	.	MAF_USDA=8.197
NC_035077.1	47829636	.	T	A	.	.	MAF_INRAE=6.667;MAF_USDA=4.167
NC_035077.1	47829711	.	C	G	.	.	MAF_USDA=43.75
NC_035077.1	47829719	.	G	C	.	.	MAF_USDA=4.167
NC_035077.1	47829772	.	C	T	.	.	MAF_INRAE=6.329
NC_035077.1	47829822	.	G	T	.	.	MAF_USDA=2.459
NC_035077.1	47829827	.	C	A	.	.	MAF_INRAE=41.772;MAF_USDA=20.588
NC_035077.1	47829833	.	A	G	.	.	MAF_INRAE=25.316;MAF_USDA=16.471
NC_035077.1	47829874	.	G	C	.	.	MAF_USDA=1.639
NC_035077.1	47829972	.	G	T	.	.	MAF_INRAE=5.0
NC_035077.1	47830026	.	G	C	.	.	MAF_INRAE=41.772;MAF_USDA=21.176
NC_035077.1	47830123	.	G	A	.	.	MAF_INRAE=10.127;MAF_USDA=10.588
NC_035077.1	47830133	.	G	A	.	.	MAF_INRAE=10.127;MAF_USDA=25.0
NC_035077.1	47830154	.	T	C	.	.	MAF_USDA=1.639
NC_035077.1	47830175	.	A	G	.	.	MAF_INRAE=41.772;MAF_USDA=36.471
NC_035077.1	47830290	.	C	G	.	.	MAF_USDA=2.459
NC_035077.1	47830412	.	C	G	.	.	MAF_INRAE=41.772;MAF_USDA=42.353
NC_035077.1	47830425	.	A	C	.	.	MAF_USDA=1.639
NC_035077.1	47830656	.	C	T	.	.	MAF_USDA=21.176
NC_035077.1	47830694	.	T	A	.	.	MAF_USDA=1.639
NC_035077.1	47830717	.	T	A	.	.	MAF_USDA=1.667
NC_035077.1	47830731	.	C	T	.	.	MAF_INRAE=6.667;MAF_USDA=3.571
NC_035077.1	47830771	.	A	G	.	.	MAF_USDA=1.667
NC_035077.1	47830860	.	A	C	.	.	MAF_INRAE=41.772;MAF_USDA=21.765
NC_035077.1	47830935	.	G	A	.	.	MAF_USDA=1.639
NC_035077.1	47830939	.	G	T	.	.	MAF_INRAE=48.101;MAF_USDA=47.647
NC_035077.1	47830969	.	G	A	.	.	MAF_INRAE=5.263
NC_035077.1	47831053	.	C	A	.	.	MAF_USDA=2.459
NC_035077.1	47831080	.	C	G	.	.	MAF_INRAE=41.772;MAF_USDA=21.176
NC_035077.1	47831105	.	T	C	.	.	MAF_INRAE=5.263
NC_035077.1	47831116	.	C	T	.	.	MAF_INRAE=4.43;MAF_USDA=7.059
NC_035077.1	47831117	.	G	A	.	.	MAF_USDA=2.083
NC_035077.1	47831163	.	A	G	.	.	MAF_INRAE=40.506;MAF_USDA=45.882
NC_035077.1	47831336	.	A	T	.	.	MAF_USDA=1.639
NC_035077.1	47831340	.	T	C	.	.	MAF_INRAE=1.667
NC_035077.1	47831408	.	T	C	.	.	MAF_USDA=1.639
NC_035077.1	47831466	.	T	A	.	.	MAF_INRAE=10.526;MAF_USDA=7.059
NC_035077.1	47831469	.	A	T	.	.	MAF_INRAE=34.81;MAF_USDA=16.471
NC_035077.1	47831531	.	T	C	.	.	MAF_INRAE=6.329;MAF_USDA=3.279
NC_035077.1	47831545	.	C	T	.	.	MAF_INRAE=10.833;MAF_USDA=4.118
NC_035077.1	47831588	.	A	T	.	.	MAF_INRAE=5.263
NC_035077.1	47831608	.	A	C	.	.	MAF_INRAE=41.772;MAF_USDA=21.765
NC_035077.1	47831703	.	A	G	.	.	MAF_USDA=18.824
NC_035077.1	47831715	.	C	A	.	.	MAF_INRAE=6.329
NC_035077.1	47831813	.	A	C	.	.	MAF_USDA=2.083
NC_035077.1	47831833	.	G	C	.	.	MAF_INRAE=4.167
NC_035077.1	47831843	.	T	C	.	.	MAF_INRAE=4.167
NC_035077.1	47831846	.	C	G	.	.	MAF_INRAE=4.167
NC_035077.1	47831860	.	T	G	.	.	MAF_USDA=1.639
NC_035077.1	47831865	.	G	A	.	.	MAF_INRAE=4.167
NC_035077.1	47832000	.	A	T	.	.	MAF_INRAE=41.772;MAF_USDA=24.118
NC_035077.1	47832044	.	C	T	.	.	MAF_USDA=1.639
NC_035077.1	47832051	.	A	T	.	.	MAF_INRAE=41.772;MAF_USDA=21.176
NC_035077.1	47832141	.	T	C	.	.	MAF_INRAE=10.833;MAF_USDA=4.167
NC_035077.1	47832173	.	G	T	.	.	MAF_USDA=6.557
NC_035077.1	47832267	.	C	T	.	.	MAF_INRAE=10.526;MAF_USDA=3.279
NC_035077.1	47832345	.	G	T	.	.	MAF_USDA=2.353
NC_035077.1	47832373	.	G	A	.	.	MAF_INRAE=23.418;MAF_USDA=37.647
NC_035077.1	47832377	.	T	G	.	.	MAF_INRAE=34.167;MAF_USDA=16.471
NC_035077.1	47832378	.	G	T	.	.	MAF_INRAE=34.167;MAF_USDA=16.471
NC_035077.1	47832407	.	C	A	.	.	MAF_INRAE=10.833;MAF_USDA=4.167
NC_035077.1	47832433	.	T	A	.	.	MAF_INRAE=10.526;MAF_USDA=4.706
NC_035077.1	47832434	.	C	A	.	.	MAF_USDA=2.459
NC_035077.1	47832467	.	C	T	.	.	MAF_USDA=2.459
NC_035077.1	47832475	.	A	T	.	.	MAF_INRAE=23.418;MAF_USDA=37.647
NC_035077.1	47832498	.	G	A	.	.	MAF_INRAE=41.772;MAF_USDA=21.176
NC_035077.1	47832501	.	G	A	.	.	MAF_USDA=6.557
NC_035077.1	47832502	.	T	C	.	.	MAF_INRAE=45.0;MAF_USDA=21.176
NC_035077.1	47832524	.	A	G	.	.	MAF_USDA=4.167
NC_035077.1	47832534	.	A	T	.	.	MAF_INRAE=10.833;MAF_USDA=4.167
NC_035077.1	47832563	.	G	T	.	.	MAF_USDA=4.918
NC_035077.1	47832565	.	T	G	.	.	MAF_USDA=2.353
NC_035077.1	47832610	.	T	C	.	.	MAF_USDA=4.098
NC_035077.1	47832617	.	G	A	.	.	MAF_INRAE=10.833;MAF_USDA=4.167
NC_035077.1	47832635	.	A	C	.	.	MAF_INRAE=34.81;MAF_USDA=16.471
NC_035077.1	47832641	.	C	A	.	.	MAF_USDA=1.639
NC_035077.1	47832644	.	T	C	.	.	MAF_INRAE=10.833;MAF_USDA=4.167
NC_035077.1	47832645	.	C	T	.	.	MAF_USDA=1.639
NC_035077.1	47832709	.	A	G	.	.	MAF_USDA=1.639
NC_035077.1	47832775	.	G	A	.	.	MAF_INRAE=41.772;MAF_USDA=21.176
NC_035077.1	47832814	.	C	T	.	.	MAF_USDA=2.083
NC_035077.1	47833551	.	C	A	.	.	MAF_USDA=2.459
NC_035077.1	47833743	.	A	C	.	.	MAF_INRAE=15.823;MAF_USDA=6.471
NC_035077.1	47833841	.	G	A	.	.	MAF_INRAE=6.667;MAF_USDA=4.167
NC_035077.1	47834270	.	C	A	.	.	MAF_USDA=2.353
NC_035077.1	47834418	.	G	T	.	.	MAF_USDA=2.083
NC_035077.1	47834548	.	G	A	.	.	MAF_USDA=2.459
NC_035077.1	47834564	.	T	G	.	.	MAF_USDA=2.459
NC_035077.1	47834567	.	G	T	.	.	MAF_USDA=2.459
NC_035077.1	47834571	.	C	T	.	.	MAF_USDA=2.459
NC_035077.1	47834578	.	C	T	.	.	MAF_USDA=2.459
NC_035077.1	47834601	.	C	A	.	.	MAF_USDA=4.167
NC_035077.1	47834841	.	T	C	.	.	MAF_USDA=4.098
NC_035077.1	47834842	.	T	A	.	.	MAF_USDA=4.098
NC_035077.1	47834843	.	C	T	.	.	MAF_USDA=4.098
NC_035077.1	47834845	.	G	A	.	.	MAF_USDA=4.918
NC_035077.1	47834846	.	A	G	.	.	MAF_INRAE=4.167
NC_035077.1	47834848	.	C	G	.	.	MAF_INRAE=4.167
NC_035077.1	47834933	.	G	A	.	.	MAF_INRAE=23.418;MAF_USDA=15.294
NC_035077.1	47834995	.	C	G	.	.	MAF_INRAE=24.051;MAF_USDA=15.294
NC_035077.1	47835024	.	G	A	.	.	MAF_INRAE=5.063;MAF_USDA=7.059
NC_035077.1	47835109	.	G	T	.	.	MAF_INRAE=10.526;MAF_USDA=3.529
NC_035077.1	47835292	.	T	G	.	.	MAF_USDA=7.377
NC_035077.1	47835368	.	T	A	.	.	MAF_INRAE=10.526;MAF_USDA=7.647
NC_035077.1	47835405	.	A	T	.	.	MAF_USDA=13.115
NC_035077.1	47835704	.	A	G	.	.	MAF_INRAE=10.759;MAF_USDA=4.167
NC_035077.1	47835787	.	G	T	.	.	MAF_USDA=1.176
NC_035077.1	47835820	.	G	A	.	.	MAF_USDA=4.098
NC_035077.1	47835896	.	G	C	.	.	MAF_USDA=2.459
NC_035077.1	47836029	.	T	C	.	.	MAF_INRAE=15.19;MAF_USDA=14.706
NC_035077.1	47836084	.	G	A	.	.	MAF_USDA=5.738
NC_035077.1	47836154	.	C	A	.	.	MAF_INRAE=46.835;MAF_USDA=22.353
NC_035077.1	47836164	.	A	G	.	.	MAF_INRAE=21.519;MAF_USDA=14.118
NC_035077.1	47836206	.	G	C	.	.	MAF_USDA=2.083
NC_035077.1	47836360	.	G	A	.	.	MAF_USDA=1.639
NC_035077.1	47836417	.	G	T	.	.	MAF_USDA=1.639
NC_035077.1	47836465	.	G	T	.	.	MAF_USDA=2.353
NC_035077.1	47836497	.	G	A	.	.	MAF_USDA=1.639
NC_035077.1	47836521	.	A	C	.	.	MAF_USDA=2.459
NC_035077.1	47836530	.	G	A	.	.	MAF_INRAE=10.526;MAF_USDA=6.471
NC_035077.1	47836553	.	A	G	.	.	MAF_USDA=2.353
NC_035077.1	47836556	.	G	A	.	.	MAF_INRAE=22.785;MAF_USDA=14.583
NC_035077.1	47836593	.	C	T	.	.	MAF_USDA=17.647
NC_035077.1	47836594	.	T	A	.	.	MAF_USDA=2.459
NC_035077.1	47836678	.	G	A	.	.	MAF_INRAE=6.667;MAF_USDA=1.765
NC_035077.1	47836759	.	A	G	.	.	MAF_INRAE=10.526;MAF_USDA=4.098
NC_035077.1	47836893	.	T	G	.	.	MAF_USDA=2.459
NC_035077.1	47836906	.	T	A	.	.	MAF_INRAE=22.785;MAF_USDA=11.765
NC_035077.1	47836942	.	C	T	.	.	MAF_USDA=2.083
NC_035077.1	47836994	.	C	G	.	.	MAF_INRAE=19.167;MAF_USDA=6.557
NC_035077.1	47837002	.	T	A	.	.	MAF_INRAE=6.667;MAF_USDA=4.167
NC_035077.1	47837083	.	A	T	.	.	MAF_USDA=1.786
NC_035077.1	47837088	.	T	G	.	.	MAF_USDA=1.786
NC_035077.1	47837169	.	G	T	.	.	MAF_INRAE=10.526;MAF_USDA=4.118
NC_035077.1	47837443	.	C	T	.	.	MAF_USDA=3.279
NC_035077.1	47837667	.	A	G	.	.	MAF_INRAE=46.835;MAF_USDA=28.824
NC_035077.1	47837777	.	C	T	.	.	MAF_INRAE=41.772;MAF_USDA=21.176
NC_035077.1	47837859	.	T	C	.	.	MAF_INRAE=49.367;MAF_USDA=31.765
NC_035077.1	47838015	.	C	T	.	.	MAF_USDA=1.639
NC_035077.1	47838053	.	A	G	.	.	MAF_INRAE=44.937;MAF_USDA=23.529
NC_035077.1	47838264	.	A	C	.	.	MAF_USDA=5.294
NC_035077.1	47838282	.	G	C	.	.	MAF_USDA=1.639
NC_035077.1	47838377	.	T	C	.	.	MAF_INRAE=5.063;MAF_USDA=16.471
NC_035077.1	47838433	.	G	A	.	.	MAF_USDA=3.279
NC_035077.1	47838445	.	A	G	.	.	MAF_USDA=1.639
NC_035077.1	47838457	.	C	T	.	.	MAF_USDA=11.176
NC_035077.1	47838673	.	G	A	.	.	MAF_INRAE=7.595;MAF_USDA=9.412
NC_035077.1	47838677	.	T	C	.	.	MAF_USDA=3.529
NC_035077.1	47838872	.	C	T	.	.	MAF_USDA=1.639
NC_035077.1	47838938	.	T	G	.	.	MAF_USDA=7.377
NC_035077.1	47839047	.	G	A	.	.	MAF_USDA=1.639
NC_035077.1	47839071	.	T	A	.	.	MAF_USDA=1.639
NC_035077.1	47839096	.	T	A	.	.	MAF_INRAE=7.595;MAF_USDA=25.294
NC_035077.1	47839266	.	A	G	.	.	MAF_INRAE=10.526;MAF_USDA=3.279
NC_035077.1	47839407	.	G	A	.	.	MAF_INRAE=41.772;MAF_USDA=21.176
NC_035077.1	47839452	.	C	A	.	.	MAF_USDA=4.098
NC_035077.1	47839457	.	C	T	.	.	MAF_INRAE=22.785;MAF_USDA=14.118
NC_035077.1	47839616	.	C	T	.	.	MAF_USDA=1.639
NC_035077.1	47839646	.	T	G	.	.	MAF_INRAE=10.0;MAF_USDA=7.647
NC_035077.1	47839712	.	C	A	.	.	MAF_INRAE=10.127;MAF_USDA=4.167
NC_035077.1	47839743	.	C	A	.	.	MAF_INRAE=6.329
NC_035077.1	47840043	.	C	A	.	.	MAF_USDA=1.639
NC_035077.1	47840062	.	G	T	.	.	MAF_USDA=1.639
NC_035077.1	47840156	.	G	T	.	.	MAF_USDA=2.459
NC_035077.1	47840214	.	C	A	.	.	MAF_USDA=1.639
NC_035077.1	47840331	.	C	A	.	.	MAF_INRAE=7.595;MAF_USDA=4.706
NC_035077.1	47840425	.	A	G	.	.	MAF_USDA=1.639
NC_035077.1	47840433	.	C	G	.	.	MAF_INRAE=22.785;MAF_USDA=17.059
NC_035077.1	47840548	.	C	T	.	.	MAF_INRAE=6.329
NC_035077.1	47840585	.	T	A	.	.	MAF_USDA=1.639
NC_035077.1	47840662	.	G	T	.	.	MAF_USDA=1.639
NC_035077.1	47840693	.	C	T	.	.	MAF_USDA=3.279
NC_035077.1	47840936	.	A	G	.	.	MAF_INRAE=10.526;MAF_USDA=3.279
NC_035077.1	47841005	.	C	T	.	.	MAF_INRAE=41.139;MAF_USDA=21.176
NC_035077.1	47841157	.	T	G	.	.	MAF_INRAE=15.823;MAF_USDA=18.824
NC_035077.1	47841197	.	C	T	.	.	MAF_USDA=2.459
NC_035077.1	47841290	.	T	G	.	.	MAF_USDA=1.639
NC_035077.1	47841293	.	A	T	.	.	MAF_USDA=8.197
NC_035077.1	47841296	.	G	T	.	.	MAF_USDA=4.098
NC_035077.1	47841423	.	G	T	.	.	MAF_USDA=3.279
NC_035077.1	47841424	.	C	T	.	.	MAF_USDA=3.279
NC_035077.1	47841475	.	A	T	.	.	MAF_USDA=6.557
NC_035077.1	47841477	.	G	C	.	.	MAF_USDA=5.738
NC_035077.1	47841521	.	A	T	.	.	MAF_USDA=5.738
NC_035077.1	47841558	.	A	T	.	.	MAF_USDA=3.279
NC_035077.1	47841637	.	G	A	.	.	MAF_USDA=2.459
NC_035077.1	47841655	.	T	C	.	.	MAF_INRAE=41.772;MAF_USDA=21.765
NC_035077.1	47841762	.	T	C	.	.	MAF_INRAE=15.823;MAF_USDA=18.824
NC_035077.1	47841921	.	A	C	.	.	MAF_USDA=1.639
NC_035077.1	47842235	.	C	T	.	.	MAF_USDA=2.083
NC_035077.1	47843225	.	A	T	.	.	MAF_USDA=10.119
NC_035077.1	47843335	.	T	C	.	.	MAF_USDA=18.75
NC_035077.1	47843336	.	T	C	.	.	MAF_USDA=18.75
NC_035077.1	47843337	.	A	G	.	.	MAF_USDA=12.5
NC_035077.1	47843469	.	G	T	.	.	MAF_INRAE=22.785;MAF_USDA=14.583
NC_035077.1	47843631	.	A	C	.	.	MAF_INRAE=10.0;MAF_USDA=5.882
NC_035077.1	47843915	.	C	G	.	.	MAF_INRAE=5.696;MAF_USDA=7.059
NC_035077.1	47843941	.	C	T	.	.	MAF_INRAE=4.167;MAF_USDA=4.706
NC_035077.1	47843951	.	G	T	.	.	MAF_INRAE=5.263;MAF_USDA=18.235
NC_035077.1	47844071	.	G	A	.	.	MAF_USDA=7.377
NC_035077.1	47844085	.	C	T	.	.	MAF_INRAE=4.167;MAF_USDA=2.941
NC_035077.1	47844120	.	G	A	.	.	MAF_USDA=8.197
NC_035077.1	47844230	.	C	A	.	.	MAF_USDA=9.016
NC_035077.1	47844496	.	G	A	.	.	MAF_USDA=2.459
NC_035077.1	47844510	.	T	G	.	.	MAF_USDA=4.098
NC_035077.1	47844681	.	C	T	.	.	MAF_INRAE=41.772;MAF_USDA=21.176
NC_035077.1	47844683	.	G	A	.	.	MAF_INRAE=22.785;MAF_USDA=14.706
NC_035077.1	47844692	.	G	T	.	.	MAF_USDA=2.459
NC_035077.1	47844703	.	A	G	.	.	MAF_INRAE=4.167;MAF_USDA=2.941
NC_035077.1	47844779	.	C	T	.	.	MAF_INRAE=5.263
NC_035077.1	47844805	.	C	G	.	.	MAF_USDA=3.279
NC_035077.1	47844811	.	C	T	.	.	MAF_USDA=2.459
NC_035077.1	47844830	.	T	G	.	.	MAF_USDA=4.098
NC_035077.1	47844833	.	T	C	.	.	MAF_USDA=4.098
NC_035077.1	47844839	.	G	C	.	.	MAF_USDA=4.918
NC_035077.1	47844843	.	G	A	.	.	MAF_USDA=6.557
NC_035077.1	47844850	.	A	T	.	.	MAF_USDA=5.738
NC_035077.1	47844883	.	G	T	.	.	MAF_INRAE=13.291;MAF_USDA=9.412
NC_035077.1	47844900	.	T	A	.	.	MAF_USDA=5.738
NC_035077.1	47844903	.	G	T	.	.	MAF_USDA=5.738
NC_035077.1	47844917	.	C	G	.	.	MAF_USDA=7.377
NC_035077.1	47844935	.	G	T	.	.	MAF_USDA=4.918
NC_035077.1	47844939	.	C	T	.	.	MAF_USDA=4.918
NC_035077.1	47844940	.	A	G	.	.	MAF_USDA=4.918
NC_035077.1	47844954	.	C	T	.	.	MAF_USDA=10.0
NC_035077.1	47844965	.	G	C	.	.	MAF_USDA=4.918
NC_035077.1	47844968	.	T	A	.	.	MAF_USDA=4.918
NC_035077.1	47844980	.	C	T	.	.	MAF_USDA=3.279
NC_035077.1	47844981	.	A	C	.	.	MAF_USDA=2.459
NC_035077.1	47845088	.	G	T	.	.	MAF_USDA=4.098
NC_035077.1	47845200	.	G	T	.	.	MAF_INRAE=5.263;MAF_USDA=3.279
NC_035077.1	47845417	.	A	G	.	.	MAF_INRAE=5.063;MAF_USDA=6.471
NC_035077.1	47845433	.	C	T	.	.	MAF_INRAE=22.785;MAF_USDA=11.765
NC_035077.1	47845639	.	A	C	.	.	MAF_INRAE=5.263
NC_035077.1	47845658	.	A	G	.	.	MAF_USDA=3.279
NC_035077.1	47845708	.	C	T	.	.	MAF_INRAE=41.139;MAF_USDA=21.176
NC_035077.1	47845731	.	C	T	.	.	MAF_USDA=2.459
NC_035077.1	47845764	.	C	T	.	.	MAF_USDA=1.639
NC_035077.1	47845794	.	C	A	.	.	MAF_USDA=1.639
NC_035077.1	47845859	.	C	T	.	.	MAF_USDA=13.115
NC_035077.1	47845890	.	T	C	.	.	MAF_INRAE=7.595;MAF_USDA=4.118
NC_035077.1	47845913	.	A	C	.	.	MAF_INRAE=5.263;MAF_USDA=2.083
NC_035077.1	47846054	.	C	A	.	.	MAF_USDA=2.083
NC_035077.1	47846061	.	T	G	.	.	MAF_USDA=2.083
NC_035077.1	47846139	.	G	A	.	.	MAF_USDA=4.098
NC_035077.1	47846201	.	T	C	.	.	MAF_INRAE=5.063;MAF_USDA=7.647
NC_035077.1	47846209	.	G	A	.	.	MAF_INRAE=5.063
NC_035077.1	47846215	.	T	A	.	.	MAF_USDA=4.098
NC_035077.1	47846233	.	A	G	.	.	MAF_INRAE=41.772;MAF_USDA=21.176
NC_035077.1	47846256	.	G	T	.	.	MAF_USDA=4.098
NC_035077.1	47846426	.	T	G	.	.	MAF_INRAE=9.494;MAF_USDA=7.059
NC_035077.1	47846513	.	C	G	.	.	MAF_USDA=6.557
NC_035077.1	47846519	.	G	T	.	.	MAF_USDA=6.557
NC_035077.1	47846528	.	G	C	.	.	MAF_INRAE=41.772
NC_035077.1	47846529	.	C	A	.	.	MAF_INRAE=9.167;MAF_USDA=5.882
NC_035077.1	47846628	.	G	C	.	.	MAF_USDA=2.459
NC_035077.1	47846828	.	C	T	.	.	MAF_INRAE=5.0;MAF_USDA=7.059
NC_035077.1	47846871	.	A	T	.	.	MAF_USDA=2.459
NC_035077.1	47846973	.	C	G	.	.	MAF_USDA=4.098
NC_035077.1	47846976	.	T	C	.	.	MAF_USDA=1.639
NC_035077.1	47846993	.	T	C	.	.	MAF_USDA=1.639
NC_035077.1	47847028	.	C	A	.	.	MAF_USDA=2.459
NC_035077.1	47847053	.	G	A	.	.	MAF_USDA=1.639
NC_035077.1	47847099	.	A	G	.	.	MAF_INRAE=4.167;MAF_USDA=2.941
NC_035077.1	47847114	.	A	G	.	.	MAF_INRAE=5.263
NC_035077.1	47847197	.	T	G	.	.	MAF_INRAE=22.152;MAF_USDA=15.294
NC_035077.1	47847218	.	T	C	.	.	MAF_USDA=1.639
NC_035077.1	47847297	.	G	C	.	.	MAF_INRAE=5.063;MAF_USDA=7.647
NC_035077.1	47847348	.	G	T	.	.	MAF_INRAE=33.544;MAF_USDA=15.882
NC_035077.1	47847540	.	G	T	.	.	MAF_USDA=12.353
NC_035077.1	47847546	.	T	C	.	.	MAF_USDA=8.333
NC_035077.1	47847682	.	T	C	.	.	MAF_INRAE=22.785;MAF_USDA=12.353
NC_035077.1	47847697	.	G	T	.	.	MAF_INRAE=5.063;MAF_USDA=7.059
NC_035077.1	47847779	.	C	T	.	.	MAF_INRAE=7.595;MAF_USDA=4.706
NC_035077.1	47847914	.	G	T	.	.	MAF_INRAE=41.772;MAF_USDA=21.176
NC_035077.1	47847933	.	T	C	.	.	MAF_USDA=11.176
NC_035077.1	47847938	.	A	G	.	.	MAF_INRAE=6.667;MAF_USDA=4.167
NC_035077.1	47847969	.	T	G	.	.	MAF_USDA=3.279
NC_035077.1	47847988	.	C	A	.	.	MAF_USDA=4.098
NC_035077.1	47848104	.	C	A	.	.	MAF_INRAE=43.333;MAF_USDA=41.667
NC_035077.1	47848145	.	C	A	.	.	MAF_USDA=2.083
NC_035077.1	47848190	.	C	G	.	.	MAF_INRAE=5.833;MAF_USDA=6.471
NC_035077.1	47848349	.	G	T	.	.	MAF_USDA=3.279
NC_035077.1	47848492	.	G	T	.	.	MAF_INRAE=5.063;MAF_USDA=18.75
NC_035077.1	47848506	.	A	T	.	.	MAF_INRAE=5.696;MAF_USDA=18.75
NC_035077.1	47848592	.	C	T	.	.	MAF_INRAE=5.0;MAF_USDA=8.333
NC_035077.1	47848652	.	C	T	.	.	MAF_INRAE=2.632;MAF_USDA=18.75
NC_035077.1	47848847	.	C	T	.	.	MAF_USDA=8.696
NC_035077.1	47849035	.	C	A	.	.	MAF_INRAE=42.5
NC_035077.1	47849050	.	T	C	.	.	MAF_INRAE=6.962;MAF_USDA=2.083
NC_035077.1	47849069	.	C	T	.	.	MAF_INRAE=7.595;MAF_USDA=2.083
NC_035077.1	47849085	.	T	A	.	.	MAF_USDA=6.25
NC_035077.1	47849272	.	G	T	.	.	MAF_USDA=11.765
NC_035077.1	47849497	.	A	T	.	.	MAF_INRAE=10.526;MAF_USDA=4.098
NC_035077.1	47849498	.	G	T	.	.	MAF_USDA=4.098
NC_035077.1	47849589	.	G	A	.	.	MAF_INRAE=10.759;MAF_USDA=6.25
NC_035077.1	47849631	.	A	G	.	.	MAF_INRAE=22.152;MAF_USDA=12.353
NC_035077.1	47849679	.	G	A	.	.	MAF_INRAE=9.494;MAF_USDA=6.548
NC_035077.1	47849693	.	C	A	.	.	MAF_USDA=10.588
NC_035077.1	47849708	.	G	A	.	.	MAF_USDA=1.639
NC_035077.1	47849834	.	A	T	.	.	MAF_USDA=3.279
NC_035077.1	47849893	.	C	T	.	.	MAF_INRAE=41.772;MAF_USDA=21.176
NC_035077.1	47850074	.	G	T	.	.	MAF_USDA=1.639
NC_035077.1	47850101	.	G	C	.	.	MAF_USDA=2.459
NC_035077.1	47850192	.	G	A	.	.	MAF_USDA=2.459
NC_035077.1	47850220	.	C	T	.	.	MAF_USDA=5.738
NC_035077.1	47850222	.	G	A	.	.	MAF_USDA=2.459
NC_035077.1	47850232	.	A	T	.	.	MAF_USDA=3.279
NC_035077.1	47850247	.	A	T	.	.	MAF_INRAE=41.772;MAF_USDA=21.176
NC_035077.1	47850327	.	C	T	.	.	MAF_USDA=4.167
NC_035077.1	47850395	.	G	A	.	.	MAF_USDA=2.5
NC_035077.1	47850531	.	G	A	.	.	MAF_INRAE=7.595;MAF_USDA=7.647
NC_035077.1	47850555	.	G	T	.	.	MAF_INRAE=22.785;MAF_USDA=15.882
NC_035077.1	47850614	.	G	T	.	.	MAF_INRAE=4.167;MAF_USDA=3.529
NC_035077.1	47850664	.	T	C	.	.	MAF_USDA=7.5
NC_035077.1	47850705	.	G	A	.	.	MAF_USDA=1.639
NC_035077.1	47850776	.	T	A	.	.	MAF_INRAE=45.0;MAF_USDA=41.667
NC_035077.1	47850789	.	G	T	.	.	MAF_INRAE=10.759;MAF_USDA=4.167
NC_035077.1	47850833	.	A	C	.	.	MAF_USDA=15.882
NC_035077.1	47850842	.	G	A	.	.	MAF_INRAE=10.759;MAF_USDA=1.765
NC_035077.1	47850850	.	A	C	.	.	MAF_USDA=4.098
NC_035077.1	47851020	.	G	A	.	.	MAF_INRAE=10.759;MAF_USDA=1.765
NC_035077.1	47851075	.	C	T	.	.	MAF_USDA=2.459
NC_035077.1	47851248	.	A	T	.	.	MAF_USDA=2.459
NC_035077.1	47851278	.	T	C	.	.	MAF_INRAE=7.595;MAF_USDA=10.0
NC_035077.1	47851301	.	C	A	.	.	MAF_USDA=5.294
NC_035077.1	47851376	.	G	A	.	.	MAF_USDA=2.459
NC_035077.1	47851466	.	G	A	.	.	MAF_INRAE=5.063;MAF_USDA=7.059
NC_035077.1	47851584	.	C	G	.	.	MAF_INRAE=18.354;MAF_USDA=11.765
NC_035077.1	47851587	.	A	G	.	.	MAF_USDA=2.083
NC_035077.1	47851634	.	C	T	.	.	MAF_INRAE=5.063;MAF_USDA=10.0
NC_035077.1	47851714	.	G	A	.	.	MAF_INRAE=20.0;MAF_USDA=6.557
NC_035077.1	47851792	.	A	G	.	.	MAF_INRAE=45.57;MAF_USDA=29.412
NC_035077.1	47851915	.	T	A	.	.	MAF_USDA=3.279
NC_035077.1	47851946	.	T	C	.	.	MAF_USDA=3.279
NC_035077.1	47852005	.	A	G	.	.	MAF_USDA=1.667
NC_035077.1	47852047	.	T	A	.	.	MAF_INRAE=21.519;MAF_USDA=7.738
NC_035077.1	47852102	.	A	T	.	.	MAF_USDA=2.5
NC_035077.1	47852264	.	C	T	.	.	MAF_USDA=2.083
NC_035077.1	47852329	.	T	G	.	.	MAF_USDA=2.5
NC_035077.1	47852355	.	G	A	.	.	MAF_INRAE=7.595;MAF_USDA=15.476
NC_035077.1	47852416	.	G	A	.	.	MAF_USDA=2.083
NC_035077.1	47852444	.	G	A	.	.	MAF_INRAE=4.167;MAF_USDA=4.167
NC_035077.1	47852504	.	G	A	.	.	MAF_INRAE=20.0;MAF_USDA=8.333
NC_035077.1	47852598	.	G	T	.	.	MAF_USDA=2.459
NC_035077.1	47852616	.	G	A	.	.	MAF_USDA=9.412
NC_035077.1	47852626	.	C	T	.	.	MAF_INRAE=10.526;MAF_USDA=4.167
NC_035077.1	47852687	.	A	C	.	.	MAF_INRAE=10.127;MAF_USDA=4.167
NC_035077.1	47852703	.	A	T	.	.	MAF_INRAE=15.0
NC_035077.1	47852704	.	A	T	.	.	MAF_INRAE=31.579
NC_035077.1	47852709	.	A	C	.	.	MAF_INRAE=6.329
NC_035077.1	47852717	.	C	A	.	.	MAF_USDA=1.639
NC_035077.1	47852835	.	G	T	.	.	MAF_USDA=3.279
NC_035077.1	47852861	.	C	T	.	.	MAF_USDA=2.459
NC_035077.1	47852901	.	T	A	.	.	MAF_INRAE=19.167;MAF_USDA=6.557
NC_035077.1	47852972	.	C	A	.	.	MAF_USDA=2.459
NC_035077.1	47853053	.	C	T	.	.	MAF_USDA=1.639
NC_035077.1	47853057	.	G	A	.	.	MAF_INRAE=3.333;MAF_USDA=1.765
NC_035077.1	47853061	.	G	C	.	.	MAF_INRAE=19.167;MAF_USDA=5.738
NC_035077.1	47853172	.	T	A	.	.	MAF_INRAE=10.759;MAF_USDA=4.167
NC_035077.1	47853208	.	C	A	.	.	MAF_INRAE=6.329;MAF_USDA=1.176
NC_035077.1	47853223	.	G	C	.	.	MAF_INRAE=7.595;MAF_USDA=10.0
NC_035077.1	47853448	.	C	A	.	.	MAF_INRAE=6.329;MAF_USDA=7.647
NC_035077.1	47853597	.	C	A	.	.	MAF_USDA=2.083
NC_035077.1	47853601	.	A	G	.	.	MAF_USDA=1.765
NC_035077.1	47853703	.	G	A	.	.	MAF_INRAE=6.329
NC_035077.1	47853712	.	C	T	.	.	MAF_INRAE=21.519;MAF_USDA=11.176
NC_035077.1	47853736	.	C	A	.	.	MAF_USDA=2.353
NC_035077.1	47853958	.	G	T	.	.	MAF_INRAE=20.0
NC_035077.1	47854067	.	C	T	.	.	MAF_USDA=2.083
NC_035077.1	47854203	.	T	G	.	.	MAF_INRAE=4.167;MAF_USDA=16.471
NC_035077.1	47854266	.	T	G	.	.	MAF_INRAE=25.949;MAF_USDA=16.471
NC_035077.1	47854284	.	C	T	.	.	MAF_INRAE=41.772;MAF_USDA=21.176
NC_035077.1	47854373	.	T	C	.	.	MAF_INRAE=25.949;MAF_USDA=26.471
NC_035077.1	47854376	.	G	A	.	.	MAF_USDA=2.083
NC_035077.1	47854401	.	G	T	.	.	MAF_USDA=4.918
NC_035077.1	47854421	.	T	C	.	.	MAF_INRAE=19.167;MAF_USDA=9.836
NC_035077.1	47854427	.	G	T	.	.	MAF_INRAE=19.167;MAF_USDA=9.016
NC_035077.1	47854457	.	G	T	.	.	MAF_USDA=2.083
NC_035077.1	47854477	.	T	C	.	.	MAF_USDA=2.083
NC_035077.1	47854571	.	T	C	.	.	MAF_USDA=1.639
NC_035077.1	47854575	.	G	A	.	.	MAF_INRAE=1.667
NC_035077.1	47854644	.	C	A	.	.	MAF_INRAE=10.127;MAF_USDA=1.765
NC_035077.1	47854732	.	A	C	.	.	MAF_INRAE=17.722;MAF_USDA=9.836
NC_035077.1	47854821	.	A	G	.	.	MAF_USDA=5.738
NC_035077.1	47854888	.	T	G	.	.	MAF_USDA=2.459
NC_035077.1	47855173	.	A	G	.	.	MAF_INRAE=5.063;MAF_USDA=18.75
NC_035077.1	47855200	.	G	C	.	.	MAF_USDA=1.667
NC_035077.1	47855261	.	C	T	.	.	MAF_USDA=30.588
NC_035077.1	47855264	.	T	C	.	.	MAF_INRAE=5.063;MAF_USDA=10.0
NC_035077.1	47855272	.	A	G	.	.	MAF_USDA=2.5
NC_035077.1	47855379	.	C	A	.	.	MAF_USDA=9.016
NC_035077.1	47855469	.	A	G	.	.	MAF_INRAE=7.595;MAF_USDA=8.235
NC_035077.1	47855504	.	C	T	.	.	MAF_USDA=34.706
NC_035077.1	47855505	.	T	G	.	.	MAF_INRAE=7.595;MAF_USDA=6.471
NC_035077.1	47855552	.	T	A	.	.	MAF_USDA=14.583
NC_035077.1	47855566	.	A	T	.	.	MAF_USDA=34.524
NC_035077.1	47855685	.	A	T	.	.	MAF_USDA=2.083
NC_035077.1	47855699	.	C	T	.	.	MAF_INRAE=46.835;MAF_USDA=25.0
NC_035077.1	47855744	.	C	G	.	.	MAF_INRAE=5.063;MAF_USDA=11.176
NC_035077.1	47855878	.	T	G	.	.	MAF_INRAE=41.772;MAF_USDA=21.765
NC_035077.1	47855879	.	G	A	.	.	MAF_INRAE=10.759;MAF_USDA=4.167
NC_035077.1	47855939	.	T	A	.	.	MAF_INRAE=7.595;MAF_USDA=12.353
NC_035077.1	47856013	.	T	A	.	.	MAF_USDA=33.333
NC_035077.1	47856018	.	T	A	.	.	MAF_USDA=10.417
NC_035077.1	47856019	.	T	A	.	.	MAF_USDA=10.417
NC_035077.1	47856020	.	T	A	.	.	MAF_USDA=10.417
NC_035077.1	47856021	.	T	A	.	.	MAF_USDA=18.75
NC_035077.1	47856022	.	T	A	.	.	MAF_USDA=22.917
NC_035077.1	47856051	.	A	C	.	.	MAF_INRAE=5.063;MAF_USDA=36.471
NC_035077.1	47856120	.	G	T	.	.	MAF_USDA=2.459
NC_035077.1	47856224	.	G	A	.	.	MAF_INRAE=19.167;MAF_USDA=6.557
NC_035077.1	47856315	.	G	T	.	.	MAF_USDA=1.639
NC_035077.1	47856382	.	C	T	.	.	MAF_INRAE=5.063;MAF_USDA=41.176
NC_035077.1	47856481	.	A	C	.	.	MAF_USDA=8.333
NC_035077.1	47856554	.	G	A	.	.	MAF_USDA=2.459
NC_035077.1	47856707	.	G	A	.	.	MAF_USDA=2.083
NC_035077.1	47856757	.	G	A	.	.	MAF_INRAE=5.063;MAF_USDA=30.0
NC_035077.1	47856797	.	T	G	.	.	MAF_INRAE=20.0;MAF_USDA=6.557
NC_035077.1	47856825	.	T	G	.	.	MAF_INRAE=5.063;MAF_USDA=33.529
NC_035077.1	47856940	.	C	T	.	.	MAF_INRAE=29.114;MAF_USDA=24.706
NC_035077.1	47856998	.	C	G	.	.	MAF_INRAE=3.333
NC_035077.1	47857002	.	C	A	.	.	MAF_INRAE=3.333
NC_035077.1	47857008	.	A	G	.	.	MAF_INRAE=3.333
NC_035077.1	47857012	.	G	T	.	.	MAF_INRAE=3.333
NC_035077.1	47857050	.	G	T	.	.	MAF_USDA=1.639
NC_035077.1	47857176	.	G	C	.	.	MAF_INRAE=41.772;MAF_USDA=21.765
NC_035077.1	47857228	.	C	T	.	.	MAF_INRAE=30.833;MAF_USDA=10.0
NC_035077.1	47857263	.	C	T	.	.	MAF_INRAE=27.215;MAF_USDA=10.0
NC_035077.1	47857332	.	G	A	.	.	MAF_INRAE=5.063;MAF_USDA=35.294
NC_035077.1	47857372	.	G	A	.	.	MAF_INRAE=5.263;MAF_USDA=11.765
NC_035077.1	47857458	.	C	T	.	.	MAF_USDA=2.083
NC_035077.1	47857468	.	T	G	.	.	MAF_INRAE=7.595;MAF_USDA=5.882
NC_035077.1	47857469	.	T	G	.	.	MAF_USDA=4.118
NC_035077.1	47857597	.	G	C	.	.	MAF_USDA=7.377
NC_035077.1	47857618	.	A	C	.	.	MAF_INRAE=5.063;MAF_USDA=36.471
NC_035077.1	47857736	.	G	A	.	.	MAF_USDA=2.459
NC_035077.1	47857740	.	A	G	.	.	MAF_INRAE=18.354;MAF_USDA=15.294
NC_035077.1	47857758	.	G	A	.	.	MAF_INRAE=41.772;MAF_USDA=21.765
NC_035077.1	47857809	.	G	A	.	.	MAF_USDA=8.333
NC_035077.1	47857825	.	G	A	.	.	MAF_USDA=1.639
NC_035077.1	47857826	.	T	A	.	.	MAF_USDA=6.25
NC_035077.1	47857851	.	A	G	.	.	MAF_USDA=8.333
NC_035077.1	47857889	.	T	A	.	.	MAF_USDA=2.459
NC_035077.1	47857976	.	C	A	.	.	MAF_INRAE=5.063;MAF_USDA=15.294
NC_035077.1	47857988	.	T	A	.	.	MAF_USDA=2.459
NC_035077.1	47858013	.	C	T	.	.	MAF_USDA=1.639
NC_035077.1	47858042	.	C	G	.	.	MAF_INRAE=5.063;MAF_USDA=35.294
NC_035077.1	47858107	.	A	C	.	.	MAF_USDA=1.639
NC_035077.1	47858114	.	T	C	.	.	MAF_USDA=3.279
NC_035077.1	47858150	.	A	T	.	.	MAF_INRAE=5.063;MAF_USDA=38.824
NC_035077.1	47858194	.	G	T	.	.	MAF_INRAE=25.949;MAF_USDA=10.0
NC_035077.1	47858248	.	C	T	.	.	MAF_INRAE=10.526;MAF_USDA=3.279
NC_035077.1	47858259	.	G	A	.	.	MAF_INRAE=7.595;MAF_USDA=4.706
NC_035077.1	47858290	.	G	T	.	.	MAF_USDA=2.459
NC_035077.1	47858395	.	G	A	.	.	MAF_USDA=3.279
NC_035077.1	47858418	.	C	T	.	.	MAF_INRAE=5.063;MAF_USDA=38.824
NC_035077.1	47858478	.	A	C	.	.	MAF_USDA=3.279
NC_035077.1	47858522	.	A	T	.	.	MAF_INRAE=5.063;MAF_USDA=39.412
NC_035077.1	47858553	.	G	A	.	.	MAF_INRAE=27.215;MAF_USDA=10.0
NC_035077.1	47858575	.	A	C	.	.	MAF_INRAE=5.063;MAF_USDA=38.824
NC_035077.1	47858624	.	T	G	.	.	MAF_INRAE=5.063;MAF_USDA=38.824
NC_035077.1	47858750	.	G	A	.	.	MAF_USDA=1.639
NC_035077.1	47858767	.	T	A	.	.	MAF_USDA=38.235
NC_035077.1	47858791	.	T	C	.	.	MAF_USDA=38.824
NC_035077.1	47858793	.	G	T	.	.	MAF_USDA=4.167
NC_035077.1	47858813	.	A	G	.	.	MAF_USDA=38.235
NC_035077.1	47858822	.	A	G	.	.	MAF_USDA=8.197
NC_035077.1	47858854	.	A	T	.	.	MAF_USDA=3.39
NC_035077.1	47858867	.	C	T	.	.	MAF_USDA=37.952
NC_035077.1	47858881	.	C	A	.	.	MAF_INRAE=10.526
NC_035077.1	47858901	.	A	T	.	.	MAF_USDA=18.75
NC_035077.1	47858904	.	T	C	.	.	MAF_USDA=25.0
NC_035077.1	47859517	.	T	G	.	.	MAF_INRAE=15.789;MAF_USDA=4.706
NC_035077.1	47859637	.	T	C	.	.	MAF_INRAE=15.789;MAF_USDA=7.059
NC_035077.1	47859675	.	G	A	.	.	MAF_INRAE=31.579;MAF_USDA=20.0
NC_035077.1	47859889	.	G	A	.	.	MAF_INRAE=41.772;MAF_USDA=21.176
NC_035077.1	47859914	.	G	C	.	.	MAF_INRAE=6.667
NC_035077.1	47859938	.	G	T	.	.	MAF_USDA=3.279
NC_035077.1	47860020	.	A	G	.	.	MAF_INRAE=5.063;MAF_USDA=37.059
NC_035077.1	47860022	.	T	C	.	.	MAF_INRAE=5.0;MAF_USDA=37.059
NC_035077.1	47860023	.	G	T	.	.	MAF_INRAE=5.0;MAF_USDA=37.059
NC_035077.1	47860033	.	A	T	.	.	MAF_INRAE=5.263;MAF_USDA=25.0
NC_035077.1	47860059	.	C	G	.	.	MAF_INRAE=45.0
NC_035077.1	47860062	.	T	G	.	.	MAF_INRAE=45.0
NC_035077.1	47860064	.	A	G	.	.	MAF_INRAE=45.0
NC_035077.1	47860276	.	C	G	.	.	MAF_USDA=1.639
NC_035077.1	47860341	.	A	T	.	.	MAF_INRAE=7.595;MAF_USDA=11.765
NC_035077.1	47860350	.	G	T	.	.	MAF_INRAE=5.263;MAF_USDA=3.279
NC_035077.1	47860387	.	C	A	.	.	MAF_INRAE=27.215;MAF_USDA=13.529
NC_035077.1	47860441	.	C	T	.	.	MAF_INRAE=7.595;MAF_USDA=4.706
NC_035077.1	47860672	.	T	C	.	.	MAF_INRAE=25.949;MAF_USDA=26.471
NC_035077.1	47860794	.	C	T	.	.	MAF_USDA=2.459
NC_035077.1	47860867	.	G	A	.	.	MAF_INRAE=27.215;MAF_USDA=10.0
NC_035077.1	47860888	.	A	G	.	.	MAF_USDA=2.459
NC_035077.1	47860912	.	A	C	.	.	MAF_USDA=1.639
NC_035077.1	47860966	.	A	T	.	.	MAF_INRAE=26.582;MAF_USDA=10.0
NC_035077.1	47860997	.	G	A	.	.	MAF_INRAE=10.526;MAF_USDA=3.279
NC_035077.1	47861047	.	C	A	.	.	MAF_INRAE=15.19;MAF_USDA=45.882
NC_035077.1	47861352	.	A	G	.	.	MAF_INRAE=23.418;MAF_USDA=25.882
NC_035077.1	47861374	.	G	A	.	.	MAF_INRAE=7.595;MAF_USDA=6.471
NC_035077.1	47861456	.	A	G	.	.	MAF_USDA=11.475
NC_035077.1	47861514	.	T	G	.	.	MAF_USDA=3.279
NC_035077.1	47861516	.	T	A	.	.	MAF_USDA=2.459
NC_035077.1	47861596	.	A	T	.	.	MAF_INRAE=10.526;MAF_USDA=4.706
NC_035077.1	47861599	.	T	G	.	.	MAF_INRAE=14.167;MAF_USDA=12.941
NC_035077.1	47861600	.	T	G	.	.	MAF_INRAE=14.167;MAF_USDA=12.353
NC_035077.1	47861624	.	T	G	.	.	MAF_INRAE=31.013;MAF_USDA=34.118
NC_035077.1	47861632	.	T	G	.	.	MAF_INRAE=13.333;MAF_USDA=15.882
NC_035077.1	47861704	.	C	T	.	.	MAF_USDA=6.557
NC_035077.1	47861713	.	T	G	.	.	MAF_USDA=1.639
NC_035077.1	47861743	.	T	A	.	.	MAF_USDA=1.639
NC_035077.1	47861748	.	C	T	.	.	MAF_INRAE=10.759;MAF_USDA=4.167
NC_035077.1	47861763	.	G	A	.	.	MAF_USDA=3.279
NC_035077.1	47861795	.	G	A	.	.	MAF_INRAE=15.823;MAF_USDA=44.706
NC_035077.1	47861806	.	C	T	.	.	MAF_USDA=3.279
NC_035077.1	47861824	.	C	T	.	.	MAF_INRAE=48.734;MAF_USDA=28.235
NC_035077.1	47861825	.	G	A	.	.	MAF_USDA=2.459
NC_035077.1	47861849	.	C	A	.	.	MAF_INRAE=41.139;MAF_USDA=21.765
NC_035077.1	47861875	.	C	T	.	.	MAF_INRAE=10.526;MAF_USDA=3.279
NC_035077.1	47861902	.	A	G	.	.	MAF_INRAE=12.658;MAF_USDA=45.294
NC_035077.1	47861923	.	A	G	.	.	MAF_INRAE=5.263;MAF_USDA=4.706
NC_035077.1	47861936	.	C	T	.	.	MAF_USDA=8.333
NC_035077.1	47862108	.	T	G	.	.	MAF_INRAE=15.19;MAF_USDA=41.765
NC_035077.1	47862122	.	T	C	.	.	MAF_INRAE=12.658;MAF_USDA=48.824
NC_035077.1	47862139	.	A	T	.	.	MAF_INRAE=41.772;MAF_USDA=20.588
NC_035077.1	47862186	.	T	G	.	.	MAF_USDA=1.639
NC_035077.1	47862189	.	T	G	.	.	MAF_INRAE=50.0;MAF_USDA=25.294
NC_035077.1	47862190	.	G	T	.	.	MAF_USDA=5.294
NC_035077.1	47862219	.	A	T	.	.	MAF_USDA=2.459
NC_035077.1	47862237	.	A	G	.	.	MAF_INRAE=10.526;MAF_USDA=4.706
NC_035077.1	47862239	.	G	C	.	.	MAF_USDA=2.459
NC_035077.1	47862247	.	G	A	.	.	MAF_INRAE=10.0;MAF_USDA=2.353
NC_035077.1	47862481	.	T	C	.	.	MAF_INRAE=15.19;MAF_USDA=43.529
NC_035077.1	47862639	.	T	C	.	.	MAF_INRAE=15.19;MAF_USDA=42.941
NC_035077.1	47862671	.	C	A	.	.	MAF_USDA=1.639
NC_035077.1	47862701	.	G	C	.	.	MAF_USDA=2.459
NC_035077.1	47862702	.	C	T	.	.	MAF_INRAE=15.19;MAF_USDA=42.353
NC_035077.1	47862815	.	C	T	.	.	MAF_INRAE=5.696;MAF_USDA=7.647
NC_035077.1	47862892	.	G	T	.	.	MAF_INRAE=15.823;MAF_USDA=42.353
NC_035077.1	47863012	.	C	T	.	.	MAF_INRAE=15.19;MAF_USDA=43.529
NC_035077.1	47863023	.	T	C	.	.	MAF_INRAE=15.19;MAF_USDA=44.706
NC_035077.1	47863048	.	C	A	.	.	MAF_INRAE=15.19;MAF_USDA=44.118
NC_035077.1	47863049	.	T	A	.	.	MAF_INRAE=10.0;MAF_USDA=44.706
NC_035077.1	47863175	.	G	A	.	.	MAF_INRAE=10.526;MAF_USDA=4.762
NC_035077.1	47863191	.	T	G	.	.	MAF_USDA=2.459
NC_035077.1	47863197	.	C	T	.	.	MAF_INRAE=15.19;MAF_USDA=34.426
NC_035077.1	47863238	.	T	C	.	.	MAF_INRAE=14.557;MAF_USDA=43.529
NC_035077.1	47863274	.	T	C	.	.	MAF_USDA=1.639
NC_035077.1	47863336	.	C	T	.	.	MAF_INRAE=10.526;MAF_USDA=6.471
NC_035077.1	47863355	.	C	T	.	.	MAF_USDA=19.672
NC_035077.1	47863458	.	T	A	.	.	MAF_INRAE=5.063;MAF_USDA=7.059
NC_035077.1	47863483	.	G	A	.	.	MAF_USDA=1.639
NC_035077.1	47863492	.	G	C	.	.	MAF_INRAE=14.557;MAF_USDA=41.765
NC_035077.1	47863516	.	C	T	.	.	MAF_INRAE=10.759;MAF_USDA=3.529
NC_035077.1	47863523	.	A	G	.	.	MAF_USDA=2.459
NC_035077.1	47863567	.	G	C	.	.	MAF_INRAE=15.19;MAF_USDA=41.765
NC_035077.1	47863618	.	C	T	.	.	MAF_INRAE=41.772;MAF_USDA=21.176
NC_035077.1	47863652	.	C	A	.	.	MAF_INRAE=14.557;MAF_USDA=41.176
NC_035077.1	47863656	.	G	T	.	.	MAF_INRAE=9.167;MAF_USDA=42.941
NC_035077.1	47863687	.	T	C	.	.	MAF_INRAE=15.19;MAF_USDA=41.176
NC_035077.1	47863710	.	C	A	.	.	MAF_INRAE=14.557;MAF_USDA=41.176
NC_035077.1	47863718	.	A	C	.	.	MAF_INRAE=14.557;MAF_USDA=41.765
NC_035077.1	47863760	.	A	T	.	.	MAF_USDA=2.459
NC_035077.1	47863789	.	C	T	.	.	MAF_USDA=2.459
NC_035077.1	47863808	.	C	T	.	.	MAF_INRAE=14.557;MAF_USDA=41.176
NC_035077.1	47863820	.	T	A	.	.	MAF_INRAE=14.557;MAF_USDA=35.417
NC_035077.1	47863821	.	A	T	.	.	MAF_INRAE=9.167;MAF_USDA=41.176
NC_035077.1	47863822	.	G	T	.	.	MAF_USDA=4.706
NC_035077.1	47863909	.	C	A	.	.	MAF_INRAE=5.063;MAF_USDA=7.647
NC_035077.1	47863915	.	C	T	.	.	MAF_USDA=2.083
NC_035077.1	47863928	.	G	A	.	.	MAF_INRAE=11.392;MAF_USDA=11.176
NC_035077.1	47864029	.	A	G	.	.	MAF_USDA=18.235
NC_035077.1	47864039	.	G	C	.	.	MAF_INRAE=10.526;MAF_USDA=4.706
NC_035077.1	47864094	.	G	A	.	.	MAF_INRAE=10.759;MAF_USDA=5.294
NC_035077.1	47864157	.	A	G	.	.	MAF_INRAE=10.759;MAF_USDA=4.167
NC_035077.1	47864164	.	T	C	.	.	MAF_INRAE=10.526;MAF_USDA=4.706
NC_035077.1	47864173	.	T	C	.	.	MAF_INRAE=5.696;MAF_USDA=7.059
NC_035077.1	47864198	.	G	A	.	.	MAF_USDA=8.333
NC_035077.1	47864220	.	C	T	.	.	MAF_INRAE=11.392;MAF_USDA=11.765
NC_035077.1	47864249	.	T	G	.	.	MAF_USDA=2.459
NC_035077.1	47864331	.	C	A	.	.	MAF_INRAE=41.772;MAF_USDA=21.765
NC_035077.1	47864404	.	A	C	.	.	MAF_USDA=2.083
NC_035077.1	47864415	.	A	C	.	.	MAF_INRAE=15.19;MAF_USDA=44.118
NC_035077.1	47864434	.	C	T	.	.	MAF_USDA=18.033
NC_035077.1	47864437	.	C	T	.	.	MAF_USDA=1.639
NC_035077.1	47864477	.	C	G	.	.	MAF_INRAE=7.595;MAF_USDA=8.824
NC_035077.1	47864483	.	A	T	.	.	MAF_INRAE=12.658;MAF_USDA=49.412
NC_035077.1	47864504	.	G	T	.	.	MAF_INRAE=15.19;MAF_USDA=45.294
NC_035077.1	47864514	.	C	T	.	.	MAF_INRAE=10.526;MAF_USDA=4.098
NC_035077.1	47864534	.	A	T	.	.	MAF_USDA=1.639
NC_035077.1	47864547	.	G	A	.	.	MAF_INRAE=5.263;MAF_USDA=7.647
NC_035077.1	47864552	.	C	T	.	.	MAF_USDA=1.639
NC_035077.1	47864674	.	C	A	.	.	MAF_USDA=2.459
NC_035077.1	47864675	.	G	A	.	.	MAF_INRAE=44.304;MAF_USDA=26.471
NC_035077.1	47864678	.	A	T	.	.	MAF_USDA=2.459
NC_035077.1	47864726	.	G	A	.	.	MAF_INRAE=13.924;MAF_USDA=17.647
NC_035077.1	47864833	.	C	T	.	.	MAF_INRAE=5.263;MAF_USDA=4.706
NC_035077.1	47864856	.	C	T	.	.	MAF_INRAE=12.658;MAF_USDA=48.235
NC_035077.1	47864889	.	C	T	.	.	MAF_INRAE=15.19;MAF_USDA=44.118
NC_035077.1	47865015	.	C	T	.	.	MAF_USDA=16.471
NC_035077.1	47865016	.	G	A	.	.	MAF_USDA=1.639
NC_035077.1	47865225	.	T	A	.	.	MAF_INRAE=15.19;MAF_USDA=35.417
NC_035077.1	47865448	.	T	C	.	.	MAF_INRAE=44.304;MAF_USDA=26.471
NC_035077.1	47865509	.	G	A	.	.	MAF_INRAE=3.333;MAF_USDA=1.639
NC_035077.1	47865625	.	C	T	.	.	MAF_INRAE=12.658;MAF_USDA=49.412
NC_035077.1	47865798	.	T	C	.	.	MAF_INRAE=12.658;MAF_USDA=48.235
NC_035077.1	47865881	.	G	A	.	.	MAF_INRAE=12.658;MAF_USDA=46.471
NC_035077.1	47865925	.	G	A	.	.	MAF_USDA=2.459
NC_035077.1	47865930	.	T	C	.	.	MAF_USDA=8.333
NC_035077.1	47866158	.	A	G	.	.	MAF_INRAE=6.329;MAF_USDA=2.459
NC_035077.1	47866304	.	A	T	.	.	MAF_INRAE=10.759;MAF_USDA=4.167
NC_035077.1	47866417	.	C	G	.	.	MAF_INRAE=10.759
NC_035077.1	47866532	.	C	T	.	.	MAF_INRAE=20.0;MAF_USDA=6.557
NC_035077.1	47866679	.	G	C	.	.	MAF_INRAE=31.579;MAF_USDA=42.941
NC_035077.1	47866742	.	C	T	.	.	MAF_INRAE=10.526
NC_035077.1	47866935	.	A	T	.	.	MAF_INRAE=41.139;MAF_USDA=27.059
NC_035077.1	47867044	.	C	T	.	.	MAF_INRAE=1.667
NC_035077.1	47867136	.	C	T	.	.	MAF_USDA=1.639
NC_035077.1	47867184	.	C	G	.	.	MAF_USDA=4.706
NC_035077.1	47867317	.	T	C	.	.	MAF_USDA=2.459
NC_035077.1	47867321	.	A	G	.	.	MAF_USDA=34.118
NC_035077.1	47867359	.	T	A	.	.	MAF_INRAE=24.684;MAF_USDA=7.647
NC_035077.1	47867369	.	C	T	.	.	MAF_USDA=20.492
NC_035077.1	47867383	.	C	T	.	.	MAF_USDA=1.639
NC_035077.1	47867396	.	C	T	.	.	MAF_USDA=7.059
NC_035077.1	47867418	.	C	T	.	.	MAF_USDA=28.235
NC_035077.1	47867464	.	T	A	.	.	MAF_USDA=1.639
NC_035077.1	47867470	.	C	T	.	.	MAF_USDA=1.639
NC_035077.1	47867471	.	G	T	.	.	MAF_USDA=1.639
NC_035077.1	47867531	.	C	T	.	.	MAF_INRAE=5.263;MAF_USDA=4.706
NC_035077.1	47867570	.	G	A	.	.	MAF_USDA=20.492
NC_035077.1	47867660	.	G	A	.	.	MAF_INRAE=10.759;MAF_USDA=4.167
NC_035077.1	47867736	.	A	C	.	.	MAF_USDA=1.639
NC_035077.1	47867738	.	C	A	.	.	MAF_USDA=4.918
NC_035077.1	47867761	.	C	T	.	.	MAF_USDA=2.459
NC_035077.1	47867780	.	A	G	.	.	MAF_USDA=6.557
NC_035077.1	47867785	.	C	G	.	.	MAF_INRAE=24.684;MAF_USDA=7.059
NC_035077.1	47867842	.	G	T	.	.	MAF_INRAE=10.759;MAF_USDA=6.25
NC_035077.1	47867878	.	T	C	.	.	MAF_USDA=1.639
NC_035077.1	47867885	.	C	A	.	.	MAF_USDA=27.059
NC_035077.1	47867913	.	G	A	.	.	MAF_USDA=27.059
NC_035077.1	47867972	.	T	C	.	.	MAF_USDA=28.235
NC_035077.1	47867975	.	C	T	.	.	MAF_USDA=1.639
NC_035077.1	47868011	.	G	A	.	.	MAF_INRAE=41.772;MAF_USDA=21.176
NC_035077.1	47868040	.	C	T	.	.	MAF_INRAE=25.949;MAF_USDA=14.706
NC_035077.1	47868047	.	C	T	.	.	MAF_USDA=27.647
NC_035077.1	47868114	.	C	T	.	.	MAF_INRAE=41.772;MAF_USDA=20.0
NC_035077.1	47868150	.	T	C	.	.	MAF_USDA=1.639
NC_035077.1	47868177	.	C	T	.	.	MAF_USDA=2.459
NC_035077.1	47868193	.	G	A	.	.	MAF_USDA=1.639
NC_035077.1	47868244	.	A	C	.	.	MAF_USDA=27.059
NC_035077.1	47868361	.	C	G	.	.	MAF_USDA=1.639
NC_035077.1	47868375	.	C	A	.	.	MAF_USDA=1.639
NC_035077.1	47868415	.	C	T	.	.	MAF_USDA=1.639
NC_035077.1	47868436	.	A	G	.	.	MAF_INRAE=10.526;MAF_USDA=3.279
NC_035077.1	47868579	.	C	T	.	.	MAF_USDA=31.765
NC_035077.1	47868646	.	C	A	.	.	MAF_USDA=6.25
NC_035077.1	47868754	.	G	A	.	.	MAF_USDA=21.176
NC_035077.1	47868823	.	C	T	.	.	MAF_USDA=4.167
NC_035077.1	47868853	.	A	T	.	.	MAF_USDA=1.639
NC_035077.1	47868930	.	C	T	.	.	MAF_USDA=1.639
NC_035077.1	47868935	.	G	C	.	.	MAF_INRAE=20.0;MAF_USDA=6.557
NC_035077.1	47869021	.	T	G	.	.	MAF_USDA=8.333
NC_035077.1	47869042	.	C	T	.	.	MAF_INRAE=10.759;MAF_USDA=3.529
NC_035077.1	47869054	.	C	A	.	.	MAF_USDA=2.459
NC_035077.1	47869145	.	G	T	.	.	MAF_USDA=2.459
NC_035077.1	47869308	.	C	T	.	.	MAF_INRAE=10.759;MAF_USDA=41.765
NC_035077.1	47869341	.	C	A	.	.	MAF_USDA=1.639
NC_035077.1	47869351	.	A	G	.	.	MAF_INRAE=48.101;MAF_USDA=31.765
NC_035077.1	47869412	.	G	A	.	.	MAF_USDA=2.083
NC_035077.1	47869432	.	G	A	.	.	MAF_USDA=11.864
NC_035077.1	47870164	.	A	T	.	.	MAF_USDA=8.333
NC_035077.1	47870173	.	C	T	.	.	MAF_USDA=2.459
NC_035077.1	47870189	.	G	A	.	.	MAF_INRAE=7.595;MAF_USDA=5.882
NC_035077.1	47870193	.	G	A	.	.	MAF_USDA=8.333
NC_035077.1	47870244	.	A	G	.	.	MAF_INRAE=11.392;MAF_USDA=41.176
NC_035077.1	47870277	.	T	G	.	.	MAF_INRAE=10.526;MAF_USDA=3.279
NC_035077.1	47870285	.	T	C	.	.	MAF_INRAE=47.468;MAF_USDA=36.471
NC_035077.1	47870398	.	A	G	.	.	MAF_INRAE=24.051;MAF_USDA=7.647
NC_035077.1	47870494	.	C	T	.	.	MAF_USDA=2.941
NC_035077.1	47870495	.	A	G	.	.	MAF_INRAE=47.468;MAF_USDA=32.941
NC_035077.1	47870689	.	G	C	.	.	MAF_USDA=2.459
NC_035077.1	47870700	.	T	C	.	.	MAF_INRAE=48.101;MAF_USDA=35.882
NC_035077.1	47870704	.	T	C	.	.	MAF_INRAE=46.667;MAF_USDA=35.882
NC_035077.1	47870807	.	C	T	.	.	MAF_INRAE=46.835;MAF_USDA=35.294
NC_035077.1	47870821	.	G	A	.	.	MAF_INRAE=11.392;MAF_USDA=42.353
NC_035077.1	47870863	.	G	A	.	.	MAF_INRAE=11.392;MAF_USDA=44.118
NC_035077.1	47870922	.	C	A	.	.	MAF_INRAE=11.392;MAF_USDA=45.294
NC_035077.1	47871031	.	G	T	.	.	MAF_USDA=30.0
NC_035077.1	47871070	.	T	C	.	.	MAF_USDA=1.639
NC_035077.1	47871071	.	A	G	.	.	MAF_USDA=1.639
NC_035077.1	47871088	.	C	T	.	.	MAF_USDA=4.098
NC_035077.1	47871089	.	G	A	.	.	MAF_USDA=4.098
NC_035077.1	47871337	.	G	A	.	.	MAF_USDA=1.639
NC_035077.1	47871364	.	A	G	.	.	MAF_USDA=2.459
NC_035077.1	47871443	.	G	A	.	.	MAF_INRAE=10.526
NC_035077.1	47871447	.	T	G	.	.	MAF_INRAE=11.392
NC_035077.1	47871452	.	A	C	.	.	MAF_INRAE=11.392
NC_035077.1	47871542	.	A	G	.	.	MAF_USDA=1.639
NC_035077.1	47871642	.	A	T	.	.	MAF_USDA=4.918
NC_035077.1	47871712	.	C	A	.	.	MAF_INRAE=41.139;MAF_USDA=21.176
NC_035077.1	47871715	.	C	A	.	.	MAF_USDA=7.647
NC_035077.1	47871864	.	T	G	.	.	MAF_INRAE=5.263
NC_035077.1	47871932	.	G	T	.	.	MAF_INRAE=41.772;MAF_USDA=21.765
NC_035077.1	47871935	.	G	A	.	.	MAF_USDA=2.459
NC_035077.1	47871976	.	T	G	.	.	MAF_USDA=16.393
NC_035077.1	47872022	.	C	A	.	.	MAF_USDA=5.738
NC_035077.1	47872120	.	C	T	.	.	MAF_USDA=1.639
NC_035077.1	47872240	.	C	A	.	.	MAF_USDA=1.639
NC_035077.1	47872260	.	C	A	.	.	MAF_USDA=1.639
NC_035077.1	47872294	.	T	A	.	.	MAF_INRAE=41.772;MAF_USDA=24.118
NC_035077.1	47872359	.	T	C	.	.	MAF_INRAE=41.139;MAF_USDA=24.118
NC_035077.1	47872568	.	A	G	.	.	MAF_INRAE=41.772;MAF_USDA=22.941
NC_035077.1	47872654	.	T	G	.	.	MAF_USDA=1.639
NC_035077.1	47872737	.	T	G	.	.	MAF_INRAE=46.835;MAF_USDA=48.235
NC_035077.1	47872747	.	G	T	.	.	MAF_INRAE=41.772;MAF_USDA=25.294
NC_035077.1	47872874	.	G	A	.	.	MAF_INRAE=10.526;MAF_USDA=3.279
NC_035077.1	47872987	.	C	A	.	.	MAF_USDA=2.459
NC_035077.1	47873184	.	A	C	.	.	MAF_USDA=4.167
NC_035077.1	47873190	.	C	T	.	.	MAF_INRAE=41.772;MAF_USDA=29.167
NC_035077.1	47873201	.	G	A	.	.	MAF_INRAE=41.772;MAF_USDA=29.167
NC_035077.1	47873246	.	T	C	.	.	MAF_INRAE=41.772;MAF_USDA=21.176
NC_035077.1	47873283	.	C	A	.	.	MAF_INRAE=41.772;MAF_USDA=21.176
NC_035077.1	47873315	.	A	C	.	.	MAF_INRAE=25.949;MAF_USDA=12.353
NC_035077.1	47873343	.	T	A	.	.	MAF_USDA=4.918
NC_035077.1	47873395	.	C	T	.	.	MAF_USDA=8.333
NC_035077.1	47873438	.	C	G	.	.	MAF_USDA=32.353
NC_035077.1	47873657	.	G	A	.	.	MAF_INRAE=40.506;MAF_USDA=41.667
NC_035077.1	47873664	.	A	G	.	.	MAF_INRAE=7.595;MAF_USDA=6.471
NC_035077.1	47873666	.	C	T	.	.	MAF_USDA=3.279
NC_035077.1	47873710	.	A	G	.	.	MAF_USDA=2.459
NC_035077.1	47873730	.	A	C	.	.	MAF_USDA=2.083
NC_035077.1	47873731	.	A	T	.	.	MAF_USDA=2.083
NC_035077.1	47873749	.	A	T	.	.	MAF_INRAE=7.595;MAF_USDA=6.471
NC_035077.1	47873756	.	A	T	.	.	MAF_INRAE=39.873;MAF_USDA=28.824
NC_035077.1	47873757	.	A	T	.	.	MAF_INRAE=45.0;MAF_USDA=21.176
NC_035077.1	47873954	.	C	T	.	.	MAF_USDA=1.639
NC_035077.1	47874168	.	C	T	.	.	MAF_USDA=9.836
NC_035077.1	47874201	.	C	T	.	.	MAF_INRAE=41.772;MAF_USDA=21.176
NC_035077.1	47874210	.	C	A	.	.	MAF_INRAE=10.526;MAF_USDA=4.167
NC_035077.1	47874236	.	G	A	.	.	MAF_USDA=15.294
NC_035077.1	47874272	.	C	T	.	.	MAF_USDA=1.639
NC_035077.1	47874335	.	C	T	.	.	MAF_INRAE=41.772;MAF_USDA=41.667
NC_035077.1	47874543	.	G	A	.	.	MAF_USDA=2.459
NC_035077.1	47874571	.	T	C	.	.	MAF_INRAE=10.759;MAF_USDA=4.167
NC_035077.1	47874583	.	C	T	.	.	MAF_INRAE=17.722;MAF_USDA=20.588
NC_035077.1	47874612	.	A	G	.	.	MAF_INRAE=41.772;MAF_USDA=20.588
NC_035077.1	47874631	.	C	T	.	.	MAF_USDA=2.459
NC_035077.1	47874736	.	C	T	.	.	MAF_USDA=5.294
NC_035077.1	47874737	.	G	A	.	.	MAF_INRAE=18.987;MAF_USDA=35.882
NC_035077.1	47874748	.	C	T	.	.	MAF_USDA=2.459
NC_035077.1	47874770	.	A	C	.	.	MAF_INRAE=5.263;MAF_USDA=5.294
NC_035077.1	47874791	.	G	T	.	.	MAF_USDA=2.459
NC_035077.1	47874800	.	T	A	.	.	MAF_INRAE=18.354;MAF_USDA=21.176
NC_035077.1	47874828	.	G	C	.	.	MAF_USDA=6.471
NC_035077.1	47874833	.	C	T	.	.	MAF_INRAE=7.595;MAF_USDA=6.471
NC_035077.1	47874896	.	C	A	.	.	MAF_INRAE=48.734;MAF_USDA=26.471
NC_035077.1	47874899	.	A	T	.	.	MAF_USDA=2.083
NC_035077.1	47874900	.	A	T	.	.	MAF_USDA=41.765
NC_035077.1	47874901	.	T	A	.	.	MAF_USDA=43.75
NC_035077.1	47874902	.	T	A	.	.	MAF_USDA=29.412
NC_035077.1	47874903	.	T	A	.	.	MAF_USDA=26.471
NC_035077.1	47874904	.	T	A	.	.	MAF_USDA=26.471
NC_035077.1	47874905	.	T	A	.	.	MAF_USDA=26.471
NC_035077.1	47874906	.	T	A	.	.	MAF_USDA=20.588
NC_035077.1	47874908	.	T	A	.	.	MAF_INRAE=3.333;MAF_USDA=5.882
NC_035077.1	47874927	.	A	G	.	.	MAF_USDA=1.639
NC_035077.1	47875145	.	A	T	.	.	MAF_USDA=1.639
NC_035077.1	47875357	.	C	T	.	.	MAF_INRAE=10.759
NC_035077.1	47875419	.	C	A	.	.	MAF_INRAE=49.367;MAF_USDA=28.235
NC_035077.1	47875438	.	T	A	.	.	MAF_USDA=9.836
NC_035077.1	47875452	.	T	C	.	.	MAF_USDA=2.459
NC_035077.1	47875462	.	T	G	.	.	MAF_INRAE=39.873;MAF_USDA=31.176
NC_035077.1	47875486	.	T	G	.	.	MAF_USDA=11.475
NC_035077.1	47875552	.	T	G	.	.	MAF_INRAE=10.759;MAF_USDA=11.765
NC_035077.1	47875612	.	C	T	.	.	MAF_USDA=3.279
NC_035077.1	47875652	.	G	T	.	.	MAF_INRAE=10.759;MAF_USDA=10.588
NC_035077.1	47875678	.	A	G	.	.	MAF_INRAE=10.759;MAF_USDA=11.765
NC_035077.1	47875699	.	C	T	.	.	MAF_INRAE=7.595;MAF_USDA=6.471
NC_035077.1	47875857	.	C	G	.	.	MAF_INRAE=7.595;MAF_USDA=6.471
NC_035077.1	47875914	.	G	T	.	.	MAF_USDA=2.459
NC_035077.1	47876008	.	C	T	.	.	MAF_INRAE=41.772;MAF_USDA=20.588
NC_035077.1	47876136	.	G	A	.	.	MAF_USDA=2.459
NC_035077.1	47876204	.	A	G	.	.	MAF_USDA=2.459
NC_035077.1	47876222	.	A	G	.	.	MAF_INRAE=21.053;MAF_USDA=10.417
NC_035077.1	47876318	.	C	G	.	.	MAF_USDA=2.459
NC_035077.1	47876336	.	T	G	.	.	MAF_USDA=8.333
NC_035077.1	47876359	.	G	C	.	.	MAF_USDA=6.557
NC_035077.1	47876523	.	C	G	.	.	MAF_INRAE=19.167;MAF_USDA=8.197
NC_035077.1	47876548	.	G	A	.	.	MAF_USDA=2.459
NC_035077.1	47876549	.	C	A	.	.	MAF_USDA=1.639
NC_035077.1	47876589	.	T	G	.	.	MAF_INRAE=7.595;MAF_USDA=6.471
NC_035077.1	47876659	.	C	T	.	.	MAF_USDA=2.459
NC_035077.1	47876669	.	C	T	.	.	MAF_USDA=1.639
NC_035077.1	47876672	.	G	A	.	.	MAF_USDA=2.459
NC_035077.1	47876727	.	G	T	.	.	MAF_INRAE=7.595;MAF_USDA=8.235
NC_035077.1	47876728	.	G	C	.	.	MAF_INRAE=3.333;MAF_USDA=8.235
NC_035077.1	47876730	.	C	T	.	.	MAF_USDA=8.333
NC_035077.1	47876881	.	C	T	.	.	MAF_USDA=4.706
NC_035077.1	47876927	.	G	T	.	.	MAF_USDA=1.639
NC_035077.1	47876930	.	G	A	.	.	MAF_USDA=4.918
NC_035077.1	47877192	.	G	T	.	.	MAF_USDA=18.852
NC_035077.1	47877209	.	G	A	.	.	MAF_USDA=1.639
NC_035077.1	47877274	.	C	G	.	.	MAF_USDA=4.118
NC_035077.1	47877390	.	A	C	.	.	MAF_INRAE=5.263;MAF_USDA=3.279
NC_035077.1	47877421	.	C	T	.	.	MAF_INRAE=10.759;MAF_USDA=1.765
NC_035077.1	47877461	.	T	G	.	.	MAF_INRAE=39.873;MAF_USDA=43.529
NC_035077.1	47877498	.	A	T	.	.	MAF_INRAE=39.873;MAF_USDA=31.25
NC_035077.1	47877560	.	A	T	.	.	MAF_USDA=1.639
NC_035077.1	47877562	.	A	T	.	.	MAF_USDA=18.852
NC_035077.1	47877598	.	T	C	.	.	MAF_USDA=1.639
NC_035077.1	47877607	.	G	T	.	.	MAF_USDA=1.639
NC_035077.1	47877611	.	G	C	.	.	MAF_USDA=1.639
NC_035077.1	47877711	.	A	C	.	.	MAF_INRAE=47.468;MAF_USDA=37.647
NC_035077.1	47877730	.	T	C	.	.	MAF_USDA=2.353
NC_035077.1	47877741	.	C	T	.	.	MAF_USDA=1.639
NC_035077.1	47877806	.	C	T	.	.	MAF_USDA=1.639
NC_035077.1	47877808	.	T	C	.	.	MAF_USDA=3.279
NC_035077.1	47877860	.	C	A	.	.	MAF_INRAE=20.0;MAF_USDA=7.647
NC_035077.1	47877882	.	T	A	.	.	MAF_INRAE=20.0;MAF_USDA=8.824
NC_035077.1	47877909	.	A	C	.	.	MAF_USDA=2.459
NC_035077.1	47877955	.	C	T	.	.	MAF_USDA=1.639
NC_035077.1	47878043	.	C	T	.	.	MAF_USDA=8.333
NC_035077.1	47878072	.	T	G	.	.	MAF_USDA=4.918
NC_035077.1	47878176	.	G	A	.	.	MAF_INRAE=41.772;MAF_USDA=21.176
NC_035077.1	47878217	.	T	C	.	.	MAF_INRAE=10.526;MAF_USDA=2.459
NC_035077.1	47878300	.	G	T	.	.	MAF_INRAE=20.0;MAF_USDA=8.235
NC_035077.1	47878323	.	T	C	.	.	MAF_USDA=4.098
NC_035077.1	47878363	.	T	C	.	.	MAF_USDA=1.639
NC_035077.1	47878433	.	C	G	.	.	MAF_USDA=4.098
NC_035077.1	47878454	.	G	T	.	.	MAF_USDA=2.459
NC_035077.1	47878538	.	G	A	.	.	MAF_INRAE=49.367;MAF_USDA=34.118
NC_035077.1	47878767	.	C	T	.	.	MAF_USDA=1.639
NC_035077.1	47878776	.	A	C	.	.	MAF_INRAE=7.595;MAF_USDA=18.75
NC_035077.1	47878938	.	C	T	.	.	MAF_INRAE=20.0;MAF_USDA=8.824
NC_035077.1	47878991	.	A	T	.	.	MAF_USDA=3.279
NC_035077.1	47879020	.	C	T	.	.	MAF_INRAE=7.595;MAF_USDA=10.0
NC_035077.1	47879051	.	G	T	.	.	MAF_INRAE=7.595;MAF_USDA=5.882
NC_035077.1	47879176	.	A	T	.	.	MAF_INRAE=7.595;MAF_USDA=11.176
NC_035077.1	47879183	.	A	T	.	.	MAF_INRAE=7.595;MAF_USDA=11.176
NC_035077.1	47879209	.	G	T	.	.	MAF_INRAE=7.595;MAF_USDA=18.75
NC_035077.1	47879261	.	G	A	.	.	MAF_INRAE=7.595;MAF_USDA=11.176
NC_035077.1	47879274	.	G	A	.	.	MAF_USDA=4.098
NC_035077.1	47879292	.	C	T	.	.	MAF_USDA=5.294
NC_035077.1	47879333	.	T	G	.	.	MAF_INRAE=41.772;MAF_USDA=36.471
NC_035077.1	47879376	.	C	T	.	.	MAF_USDA=4.762
NC_035077.1	47879386	.	T	C	.	.	MAF_INRAE=5.063;MAF_USDA=11.176
NC_035077.1	47879432	.	T	G	.	.	MAF_USDA=1.639
NC_035077.1	47879434	.	T	A	.	.	MAF_USDA=4.098
NC_035077.1	47879521	.	C	T	.	.	MAF_INRAE=4.43;MAF_USDA=10.588
NC_035077.1	47879530	.	A	C	.	.	MAF_INRAE=29.167;MAF_USDA=25.0
NC_035077.1	47879674	.	G	T	.	.	MAF_USDA=4.237
NC_035077.1	47879715	.	G	A	.	.	MAF_USDA=45.833
NC_035077.1	47880307	.	T	C	.	.	MAF_USDA=2.459
NC_035077.1	47880358	.	T	C	.	.	MAF_INRAE=5.0;MAF_USDA=8.333
NC_035077.1	47880492	.	A	T	.	.	MAF_USDA=1.639
NC_035077.1	47880540	.	T	C	.	.	MAF_USDA=1.639
NC_035077.1	47880555	.	T	A	.	.	MAF_INRAE=4.167;MAF_USDA=4.167
NC_035077.1	47880608	.	A	G	.	.	MAF_USDA=13.934
NC_035077.1	47880665	.	C	T	.	.	MAF_INRAE=6.667;MAF_USDA=1.639
NC_035077.1	47880721	.	C	A	.	.	MAF_USDA=11.475
NC_035077.1	47880821	.	C	T	.	.	MAF_INRAE=40.506;MAF_USDA=22.941
NC_035077.1	47880926	.	G	A	.	.	MAF_USDA=7.377
NC_035077.1	47881011	.	A	G	.	.	MAF_USDA=2.459
NC_035077.1	47881111	.	G	A	.	.	MAF_INRAE=10.526;MAF_USDA=17.059
NC_035077.1	47881198	.	G	A	.	.	MAF_INRAE=41.772;MAF_USDA=23.529
NC_035077.1	47881268	.	A	C	.	.	MAF_USDA=2.083
NC_035077.1	47881277	.	C	T	.	.	MAF_USDA=2.083
NC_035077.1	47881278	.	G	A	.	.	MAF_USDA=5.294
NC_035077.1	47881310	.	T	G	.	.	MAF_USDA=2.459
NC_035077.1	47881335	.	G	A	.	.	MAF_USDA=2.459
NC_035077.1	47881362	.	T	A	.	.	MAF_INRAE=49.367;MAF_USDA=44.118
NC_035077.1	47881392	.	C	A	.	.	MAF_USDA=7.377
NC_035077.1	47881423	.	A	G	.	.	MAF_USDA=2.083
NC_035077.1	47881447	.	C	T	.	.	MAF_USDA=2.459
NC_035077.1	47881539	.	A	T	.	.	MAF_INRAE=41.772;MAF_USDA=24.118
NC_035077.1	47881604	.	G	A	.	.	MAF_USDA=1.639
NC_035077.1	47881732	.	G	T	.	.	MAF_USDA=1.639
NC_035077.1	47881739	.	C	T	.	.	MAF_USDA=1.639
NC_035077.1	47882099	.	A	G	.	.	MAF_INRAE=41.772;MAF_USDA=28.235
NC_035077.1	47882157	.	C	G	.	.	MAF_INRAE=10.526;MAF_USDA=4.706
NC_035077.1	47882203	.	A	C	.	.	MAF_USDA=3.279
NC_035077.1	47882244	.	A	G	.	.	MAF_INRAE=43.671;MAF_USDA=49.412
NC_035077.1	47882471	.	G	A	.	.	MAF_INRAE=7.595
NC_035077.1	47882482	.	G	A	.	.	MAF_INRAE=7.595;MAF_USDA=9.016
NC_035077.1	47882607	.	C	A	.	.	MAF_USDA=3.279
NC_035077.1	47882706	.	C	A	.	.	MAF_INRAE=41.139;MAF_USDA=25.882
NC_035077.1	47882710	.	G	A	.	.	MAF_INRAE=20.0;MAF_USDA=22.917
NC_035077.1	47882755	.	G	A	.	.	MAF_USDA=3.333
NC_035077.1	47882787	.	G	T	.	.	MAF_USDA=1.639
NC_035077.1	47882948	.	C	T	.	.	MAF_USDA=4.918
NC_035077.1	47882955	.	G	T	.	.	MAF_USDA=2.459
NC_035077.1	47882998	.	T	C	.	.	MAF_USDA=4.098
NC_035077.1	47883034	.	A	G	.	.	MAF_USDA=2.459
NC_035077.1	47883058	.	G	C	.	.	MAF_USDA=2.083
NC_035077.1	47883126	.	G	A	.	.	MAF_USDA=3.529
NC_035077.1	47883152	.	T	G	.	.	MAF_USDA=2.459
NC_035077.1	47883227	.	A	T	.	.	MAF_USDA=2.083
NC_035077.1	47883232	.	C	T	.	.	MAF_USDA=12.295
NC_035077.1	47883233	.	C	T	.	.	MAF_USDA=12.295
NC_035077.1	47883291	.	A	T	.	.	MAF_USDA=7.377
NC_035077.1	47883303	.	T	C	.	.	MAF_USDA=2.459
NC_035077.1	47883379	.	G	T	.	.	MAF_INRAE=44.304;MAF_USDA=41.176
NC_035077.1	47883472	.	G	A	.	.	MAF_INRAE=5.263;MAF_USDA=3.279
NC_035077.1	47883474	.	T	A	.	.	MAF_USDA=1.639
NC_035077.1	47883499	.	A	T	.	.	MAF_USDA=2.459
NC_035077.1	47883609	.	T	G	.	.	MAF_INRAE=7.895;MAF_USDA=4.706
NC_035077.1	47883664	.	T	G	.	.	MAF_USDA=1.639
NC_035077.1	47883703	.	A	T	.	.	MAF_USDA=1.639
NC_035077.1	47883704	.	T	C	.	.	MAF_INRAE=44.304;MAF_USDA=43.529
NC_035077.1	47883722	.	C	T	.	.	MAF_USDA=10.588
NC_035077.1	47883767	.	G	C	.	.	MAF_INRAE=20.0;MAF_USDA=7.377
NC_035077.1	47883774	.	C	A	.	.	MAF_INRAE=41.772;MAF_USDA=29.412
NC_035077.1	47883804	.	T	A	.	.	MAF_INRAE=41.772;MAF_USDA=23.529
NC_035077.1	47883914	.	C	T	.	.	MAF_USDA=3.529
NC_035077.1	47883955	.	G	T	.	.	MAF_INRAE=41.772;MAF_USDA=50.0
NC_035077.1	47883992	.	C	T	.	.	MAF_INRAE=20.0;MAF_USDA=7.377
NC_035077.1	47884002	.	T	C	.	.	MAF_INRAE=41.772;MAF_USDA=22.941
NC_035077.1	47884070	.	C	A	.	.	MAF_INRAE=10.833;MAF_USDA=4.167
NC_035077.1	47884285	.	T	G	.	.	MAF_USDA=6.471
NC_035077.1	47884361	.	G	A	.	.	MAF_USDA=20.588
NC_035077.1	47884394	.	A	C	.	.	MAF_USDA=2.083
NC_035077.1	47884504	.	G	A	.	.	MAF_INRAE=5.263;MAF_USDA=2.941
NC_035077.1	47884607	.	C	T	.	.	MAF_USDA=1.639
NC_035077.1	47884611	.	A	C	.	.	MAF_INRAE=31.579;MAF_USDA=30.0
NC_035077.1	47884622	.	C	T	.	.	MAF_INRAE=42.405;MAF_USDA=27.647
NC_035077.1	47884706	.	T	C	.	.	MAF_INRAE=41.772;MAF_USDA=24.118
NC_035077.1	47884759	.	G	C	.	.	MAF_USDA=3.529
NC_035077.1	47884849	.	G	A	.	.	MAF_USDA=2.459
NC_035077.1	47884865	.	C	T	.	.	MAF_USDA=2.459
NC_035077.1	47884875	.	T	G	.	.	MAF_INRAE=41.139;MAF_USDA=22.941
NC_035077.1	47884952	.	C	A	.	.	MAF_INRAE=10.759;MAF_USDA=4.167
NC_035077.1	47885054	.	G	A	.	.	MAF_INRAE=41.772;MAF_USDA=23.529
NC_035077.1	47885064	.	T	G	.	.	MAF_USDA=4.098
NC_035077.1	47885083	.	G	A	.	.	MAF_USDA=3.279
NC_035077.1	47885174	.	C	T	.	.	MAF_USDA=2.083
NC_035077.1	47885263	.	A	C	.	.	MAF_INRAE=41.772;MAF_USDA=27.059
NC_035077.1	47885279	.	G	T	.	.	MAF_INRAE=10.759;MAF_USDA=4.167
NC_035077.1	47885286	.	T	C	.	.	MAF_INRAE=41.772;MAF_USDA=22.353
NC_035077.1	47885368	.	A	G	.	.	MAF_USDA=2.459
NC_035077.1	47885374	.	T	C	.	.	MAF_USDA=6.471
NC_035077.1	47885419	.	T	C	.	.	MAF_INRAE=41.139;MAF_USDA=27.059
NC_035077.1	47885453	.	G	T	.	.	MAF_USDA=2.459
NC_035077.1	47885462	.	G	A	.	.	MAF_USDA=1.639
NC_035077.1	47885594	.	A	C	.	.	MAF_USDA=2.083
NC_035077.1	47885670	.	C	T	.	.	MAF_INRAE=41.139;MAF_USDA=23.529
NC_035077.1	47885674	.	G	A	.	.	MAF_INRAE=44.167;MAF_USDA=23.529
NC_035077.1	47885680	.	A	T	.	.	MAF_USDA=22.353
NC_035077.1	47886107	.	G	C	.	.	MAF_USDA=2.459
NC_035077.1	47886128	.	C	A	.	.	MAF_INRAE=41.772;MAF_USDA=47.059
NC_035077.1	47886134	.	T	A	.	.	MAF_USDA=26.471
NC_035077.1	47886164	.	T	C	.	.	MAF_INRAE=31.013;MAF_USDA=24.706
NC_035077.1	47886334	.	A	T	.	.	MAF_USDA=2.083
NC_035077.1	47886346	.	C	T	.	.	MAF_USDA=1.639
NC_035077.1	47886494	.	T	G	.	.	MAF_USDA=4.098
NC_035077.1	47886574	.	G	T	.	.	MAF_INRAE=7.595
NC_035077.1	47886677	.	A	T	.	.	MAF_USDA=2.459
NC_035077.1	47886698	.	G	T	.	.	MAF_INRAE=41.772;MAF_USDA=23.529
NC_035077.1	47886701	.	T	C	.	.	MAF_USDA=2.459
NC_035077.1	47886717	.	T	C	.	.	MAF_USDA=2.459
NC_035077.1	47886747	.	A	G	.	.	MAF_INRAE=41.139;MAF_USDA=24.118
NC_035077.1	47886813	.	C	G	.	.	MAF_USDA=4.167
NC_035077.1	47886892	.	A	G	.	.	MAF_INRAE=41.772;MAF_USDA=49.412
NC_035077.1	47886904	.	G	A	.	.	MAF_USDA=1.639
NC_035077.1	47886912	.	A	T	.	.	MAF_USDA=1.639
NC_035077.1	47886913	.	C	A	.	.	MAF_INRAE=41.772;MAF_USDA=48.235
NC_035077.1	47886989	.	A	C	.	.	MAF_USDA=8.235
NC_035077.1	47887014	.	T	C	.	.	MAF_USDA=48.824
NC_035077.1	47887048	.	C	T	.	.	MAF_USDA=1.639
NC_035077.1	47887049	.	G	A	.	.	MAF_USDA=2.459
NC_035077.1	47887088	.	C	T	.	.	MAF_USDA=1.639
NC_035077.1	47887204	.	G	C	.	.	MAF_USDA=2.459
NC_035077.1	47887221	.	C	A	.	.	MAF_USDA=1.639
NC_035077.1	47887386	.	C	T	.	.	MAF_INRAE=40.506;MAF_USDA=49.412
NC_035077.1	47887519	.	G	T	.	.	MAF_USDA=2.459
NC_035077.1	47887522	.	G	A	.	.	MAF_USDA=1.639
NC_035077.1	47887592	.	T	G	.	.	MAF_USDA=9.836
NC_035077.1	47887627	.	G	C	.	.	MAF_INRAE=41.772;MAF_USDA=23.529
NC_035077.1	47887706	.	C	T	.	.	MAF_USDA=25.294
NC_035077.1	47887736	.	T	C	.	.	MAF_INRAE=41.772;MAF_USDA=23.529
NC_035077.1	47887767	.	A	G	.	.	MAF_USDA=2.459
NC_035077.1	47887809	.	T	C	.	.	MAF_INRAE=41.772;MAF_USDA=48.235
NC_035077.1	47887823	.	G	A	.	.	MAF_INRAE=41.772;MAF_USDA=23.529
NC_035077.1	47887835	.	A	G	.	.	MAF_USDA=25.294
NC_035077.1	47887864	.	G	T	.	.	MAF_USDA=26.471
NC_035077.1	47887867	.	A	C	.	.	MAF_INRAE=15.789;MAF_USDA=6.557
NC_035077.1	47887881	.	T	G	.	.	MAF_INRAE=41.772;MAF_USDA=50.0
NC_035077.1	47888010	.	C	T	.	.	MAF_USDA=4.118
NC_035077.1	47888023	.	T	A	.	.	MAF_INRAE=41.772;MAF_USDA=27.059
NC_035077.1	47888024	.	T	A	.	.	MAF_INRAE=44.167;MAF_USDA=37.059
NC_035077.1	47888025	.	A	T	.	.	MAF_USDA=2.353
NC_035077.1	47888030	.	A	T	.	.	MAF_USDA=25.294
NC_035077.1	47888031	.	T	G	.	.	MAF_USDA=7.377
NC_035077.1	47888050	.	G	T	.	.	MAF_INRAE=8.228;MAF_USDA=11.765
NC_035077.1	47888129	.	C	G	.	.	MAF_USDA=9.836
NC_035077.1	47888147	.	T	C	.	.	MAF_USDA=33.333
NC_035077.1	47888160	.	G	A	.	.	MAF_USDA=1.639
NC_035077.1	47888247	.	C	G	.	.	MAF_USDA=6.25
NC_035077.1	47888265	.	T	C	.	.	MAF_USDA=18.75
NC_035077.1	47888268	.	T	C	.	.	MAF_USDA=15.882
NC_035077.1	47888289	.	T	C	.	.	MAF_USDA=18.033
NC_035077.1	47888292	.	C	T	.	.	MAF_INRAE=45.0;MAF_USDA=44.706
NC_035077.1	47888363	.	G	T	.	.	MAF_USDA=25.882
NC_035077.1	47888376	.	A	C	.	.	MAF_INRAE=41.772;MAF_USDA=49.412
NC_035077.1	47888387	.	A	T	.	.	MAF_USDA=9.836
NC_035077.1	47888439	.	G	T	.	.	MAF_USDA=6.557
NC_035077.1	47888447	.	C	A	.	.	MAF_INRAE=41.772;MAF_USDA=50.0
NC_035077.1	47888482	.	C	T	.	.	MAF_USDA=1.639
NC_035077.1	47888509	.	G	C	.	.	MAF_INRAE=41.772;MAF_USDA=49.412
NC_035077.1	47888670	.	C	G	.	.	MAF_INRAE=49.367;MAF_USDA=35.882
NC_035077.1	47888701	.	C	G	.	.	MAF_USDA=2.459
NC_035077.1	47888739	.	A	T	.	.	MAF_USDA=7.377
NC_035077.1	47888752	.	T	C	.	.	MAF_INRAE=19.167;MAF_USDA=6.557
NC_035077.1	47888829	.	G	T	.	.	MAF_USDA=1.639
NC_035077.1	47888833	.	G	C	.	.	MAF_USDA=1.639
NC_035077.1	47888914	.	C	A	.	.	MAF_INRAE=41.772;MAF_USDA=23.529
NC_035077.1	47889011	.	A	G	.	.	MAF_INRAE=7.595
NC_035077.1	47889033	.	G	A	.	.	MAF_INRAE=41.772;MAF_USDA=24.118
NC_035077.1	47889062	.	C	A	.	.	MAF_USDA=2.083
NC_035077.1	47889073	.	C	G	.	.	MAF_INRAE=41.772;MAF_USDA=37.647
NC_035077.1	47889089	.	T	C	.	.	MAF_INRAE=41.772;MAF_USDA=49.412
NC_035077.1	47889138	.	G	A	.	.	MAF_INRAE=20.0;MAF_USDA=6.557
NC_035077.1	47889348	.	T	A	.	.	MAF_USDA=1.639
NC_035077.1	47889514	.	G	A	.	.	MAF_USDA=2.459
NC_035077.1	47889536	.	T	C	.	.	MAF_INRAE=6.329;MAF_USDA=28.235
NC_035077.1	47889742	.	C	T	.	.	MAF_INRAE=5.263;MAF_USDA=1.639
NC_035077.1	47889824	.	G	C	.	.	MAF_INRAE=41.772;MAF_USDA=23.529
NC_035077.1	47889859	.	C	A	.	.	MAF_USDA=14.118
NC_035077.1	47889917	.	C	T	.	.	MAF_USDA=1.639
NC_035077.1	47889938	.	G	A	.	.	MAF_INRAE=5.263
NC_035077.1	47890161	.	G	T	.	.	MAF_INRAE=41.772;MAF_USDA=50.0
NC_035077.1	47890167	.	C	T	.	.	MAF_INRAE=41.772;MAF_USDA=24.118
NC_035077.1	47890172	.	T	C	.	.	MAF_USDA=1.639
NC_035077.1	47890173	.	A	G	.	.	MAF_USDA=1.639
NC_035077.1	47890320	.	G	T	.	.	MAF_USDA=1.639
NC_035077.1	47890327	.	T	A	.	.	MAF_USDA=8.235
NC_035077.1	47890521	.	C	T	.	.	MAF_INRAE=6.667
NC_035077.1	47890557	.	G	A	.	.	MAF_USDA=10.0
NC_035077.1	47890558	.	C	A	.	.	MAF_USDA=8.197
NC_035077.1	47890599	.	A	G	.	.	MAF_USDA=2.459
NC_035077.1	47890601	.	T	A	.	.	MAF_INRAE=15.789;MAF_USDA=6.557
NC_035077.1	47890622	.	G	A	.	.	MAF_INRAE=41.139;MAF_USDA=23.529
NC_035077.1	47890639	.	G	A	.	.	MAF_INRAE=29.747;MAF_USDA=49.412
NC_035077.1	47890649	.	G	A	.	.	MAF_INRAE=41.139;MAF_USDA=23.529
NC_035077.1	47890727	.	A	C	.	.	MAF_INRAE=45.57;MAF_USDA=24.118
NC_035077.1	47890963	.	A	C	.	.	MAF_USDA=2.083
NC_035077.1	47890991	.	A	G	.	.	MAF_INRAE=41.772;MAF_USDA=24.118
NC_035077.1	47891013	.	C	T	.	.	MAF_USDA=21.765
NC_035077.1	47891025	.	C	T	.	.	MAF_INRAE=41.772;MAF_USDA=25.294
NC_035077.1	47891184	.	A	T	.	.	MAF_USDA=2.459
NC_035077.1	47891260	.	C	T	.	.	MAF_USDA=5.738
NC_035077.1	47891348	.	T	G	.	.	MAF_USDA=16.667
NC_035077.1	47891369	.	G	T	.	.	MAF_INRAE=41.772;MAF_USDA=23.81
NC_035077.1	47891408	.	A	G	.	.	MAF_USDA=2.459
NC_035077.1	47891453	.	A	C	.	.	MAF_USDA=11.176
NC_035077.1	47891772	.	C	T	.	.	MAF_USDA=7.377
NC_035077.1	47891789	.	C	A	.	.	MAF_USDA=2.459
NC_035077.1	47891996	.	C	T	.	.	MAF_INRAE=41.772;MAF_USDA=23.529
NC_035077.1	47892023	.	G	T	.	.	MAF_INRAE=49.367;MAF_USDA=32.941
NC_035077.1	47892044	.	C	T	.	.	MAF_USDA=3.279
NC_035077.1	47892053	.	C	T	.	.	MAF_USDA=2.459
NC_035077.1	47892234	.	G	A	.	.	MAF_INRAE=7.595;MAF_USDA=40.0
NC_035077.1	47892292	.	T	C	.	.	MAF_INRAE=7.595;MAF_USDA=41.176
NC_035077.1	47892348	.	G	C	.	.	MAF_INRAE=41.772;MAF_USDA=22.941
NC_035077.1	47892375	.	A	G	.	.	MAF_USDA=9.016
NC_035077.1	47892388	.	A	G	.	.	MAF_USDA=2.5
NC_035077.1	47892443	.	C	T	.	.	MAF_INRAE=49.367;MAF_USDA=31.765
NC_035077.1	47892463	.	T	C	.	.	MAF_INRAE=49.367;MAF_USDA=34.706
NC_035077.1	47892606	.	T	C	.	.	MAF_USDA=8.197
NC_035077.1	47892769	.	C	T	.	.	MAF_USDA=1.639
NC_035077.1	47892798	.	G	A	.	.	MAF_INRAE=7.595
NC_035077.1	47892812	.	C	A	.	.	MAF_INRAE=20.833;MAF_USDA=6.557
NC_035077.1	47892879	.	G	A	.	.	MAF_INRAE=42.405;MAF_USDA=24.118
NC_035077.1	47892896	.	T	A	.	.	MAF_USDA=8.333
NC_035077.1	47892940	.	A	T	.	.	MAF_USDA=2.459
NC_035077.1	47893002	.	T	G	.	.	MAF_INRAE=7.595
NC_035077.1	47893380	.	G	A	.	.	MAF_USDA=4.348
NC_035077.1	47893422	.	C	T	.	.	MAF_INRAE=47.5;MAF_USDA=28.235
NC_035077.1	47893423	.	G	A	.	.	MAF_USDA=2.083
NC_035077.1	47893431	.	G	A	.	.	MAF_USDA=3.279
NC_035077.1	47893445	.	G	A	.	.	MAF_USDA=8.824
NC_035077.1	47893474	.	A	G	.	.	MAF_USDA=9.016
NC_035077.1	47893493	.	C	T	.	.	MAF_USDA=10.417
NC_035077.1	47893508	.	T	C	.	.	MAF_USDA=5.738
NC_035077.1	47893541	.	C	T	.	.	MAF_USDA=9.016
NC_035077.1	47893602	.	G	A	.	.	MAF_USDA=1.639
NC_035077.1	47893822	.	C	T	.	.	MAF_INRAE=41.772;MAF_USDA=23.214
NC_035077.1	47893936	.	G	A	.	.	MAF_INRAE=49.367;MAF_USDA=33.529
NC_035077.1	47893945	.	G	A	.	.	MAF_USDA=4.098
NC_035077.1	47893999	.	G	A	.	.	MAF_USDA=8.929
NC_035077.1	47894023	.	A	T	.	.	MAF_INRAE=41.772;MAF_USDA=23.529
NC_035077.1	47894099	.	G	T	.	.	MAF_USDA=2.459
NC_035077.1	47894156	.	C	A	.	.	MAF_INRAE=7.595;MAF_USDA=35.294
NC_035077.1	47894237	.	G	A	.	.	MAF_INRAE=41.139;MAF_USDA=24.118
NC_035077.1	47894412	.	C	T	.	.	MAF_USDA=23.529
NC_035077.1	47894559	.	C	A	.	.	MAF_USDA=1.639
NC_035077.1	47894582	.	C	T	.	.	MAF_USDA=34.706
NC_035077.1	47894589	.	C	T	.	.	MAF_USDA=6.557
NC_035077.1	47894594	.	G	A	.	.	MAF_USDA=3.279
NC_035077.1	47894638	.	C	T	.	.	MAF_USDA=23.529
NC_035077.1	47894647	.	T	C	.	.	MAF_USDA=46.471
NC_035077.1	47894855	.	T	C	.	.	MAF_USDA=50.0
NC_035077.1	47894894	.	T	A	.	.	MAF_USDA=2.459
NC_035077.1	47894915	.	G	A	.	.	MAF_USDA=9.016
NC_035077.1	47894940	.	C	A	.	.	MAF_INRAE=47.368;MAF_USDA=32.941
NC_035077.1	47895313	.	C	T	.	.	MAF_INRAE=7.595
NC_035077.1	47895329	.	C	G	.	.	MAF_INRAE=6.667
NC_035077.1	47895365	.	C	T	.	.	MAF_USDA=1.639
NC_035077.1	47895420	.	A	G	.	.	MAF_INRAE=49.367;MAF_USDA=37.5
NC_035077.1	47895476	.	T	A	.	.	MAF_USDA=5.738
NC_035077.1	47895524	.	C	A	.	.	MAF_INRAE=7.595;MAF_USDA=16.393
NC_035077.1	47895730	.	G	A	.	.	MAF_USDA=9.016
NC_035077.1	47895863	.	C	T	.	.	MAF_INRAE=10.759;MAF_USDA=4.167
NC_035077.1	47895882	.	T	G	.	.	MAF_INRAE=40.506;MAF_USDA=23.529
NC_035077.1	47895964	.	T	A	.	.	MAF_INRAE=41.772;MAF_USDA=23.529
NC_035077.1	47895988	.	C	A	.	.	MAF_INRAE=46.835;MAF_USDA=29.412
NC_035077.1	47896095	.	A	C	.	.	MAF_INRAE=41.772;MAF_USDA=22.941
NC_035077.1	47896294	.	C	G	.	.	MAF_INRAE=31.579;MAF_USDA=14.407
NC_035077.1	47896302	.	G	A	.	.	MAF_USDA=3.279
NC_035077.1	47896340	.	G	T	.	.	MAF_INRAE=50.0;MAF_USDA=31.765
NC_035077.1	47896376	.	G	A	.	.	MAF_INRAE=7.595;MAF_USDA=7.059
NC_035077.1	47896378	.	A	T	.	.	MAF_INRAE=5.833
NC_035077.1	47896390	.	G	T	.	.	MAF_INRAE=5.833
NC_035077.1	47896599	.	T	C	.	.	MAF_USDA=23.529
NC_035077.1	47896928	.	C	T	.	.	MAF_USDA=17.647
NC_035077.1	47896946	.	C	T	.	.	MAF_INRAE=41.772;MAF_USDA=47.917
NC_035077.1	47896979	.	G	A	.	.	MAF_INRAE=49.367;MAF_USDA=32.941
NC_035077.1	47897031	.	C	G	.	.	MAF_INRAE=6.667
NC_035077.1	47897041	.	C	A	.	.	MAF_USDA=1.639
NC_035077.1	47897084	.	T	A	.	.	MAF_INRAE=4.167;MAF_USDA=4.167
NC_035077.1	47897143	.	A	T	.	.	MAF_USDA=1.639
NC_035077.1	47897182	.	C	T	.	.	MAF_USDA=1.639
NC_035077.1	47897217	.	T	G	.	.	MAF_USDA=4.167
NC_035077.1	47897240	.	C	T	.	.	MAF_USDA=1.639
NC_035077.1	47897308	.	C	G	.	.	MAF_INRAE=49.367;MAF_USDA=32.941
NC_035077.1	47897390	.	C	A	.	.	MAF_USDA=9.167
NC_035077.1	47897401	.	C	T	.	.	MAF_INRAE=5.263;MAF_USDA=7.738
NC_035077.1	47897463	.	C	T	.	.	MAF_USDA=1.667
NC_035077.1	47897497	.	G	T	.	.	MAF_USDA=9.836
NC_035077.1	47897555	.	A	C	.	.	MAF_USDA=1.639
NC_035077.1	47897571	.	C	A	.	.	MAF_INRAE=7.595
NC_035077.1	47897717	.	C	A	.	.	MAF_USDA=2.459
NC_035077.1	47897752	.	A	C	.	.	MAF_INRAE=41.772;MAF_USDA=23.529
NC_035077.1	47897762	.	C	T	.	.	MAF_INRAE=41.772;MAF_USDA=23.529
NC_035077.1	47897921	.	C	T	.	.	MAF_INRAE=10.759;MAF_USDA=2.941
NC_035077.1	47897923	.	A	G	.	.	MAF_INRAE=5.833;MAF_USDA=41.765
NC_035077.1	47897977	.	C	T	.	.	MAF_USDA=8.824
NC_035077.1	47898190	.	A	G	.	.	MAF_USDA=35.294
NC_035077.1	47898207	.	C	T	.	.	MAF_USDA=2.083
NC_035077.1	47898282	.	G	T	.	.	MAF_USDA=1.639
NC_035077.1	47898305	.	G	A	.	.	MAF_USDA=3.279
NC_035077.1	47898416	.	A	T	.	.	MAF_INRAE=45.0;MAF_USDA=23.529
NC_035077.1	47898456	.	G	A,T	.	.	MAF_INRAE=7.595;MAF_USDA=4.118
NC_035077.1	47898505	.	G	A	.	.	MAF_INRAE=6.667
NC_035077.1	47898563	.	G	A	.	.	MAF_INRAE=5.063;MAF_USDA=7.647
NC_035077.1	47898604	.	C	A	.	.	MAF_INRAE=32.278;MAF_USDA=19.412
NC_035077.1	47898649	.	A	T	.	.	MAF_INRAE=41.139;MAF_USDA=23.529
NC_035077.1	47898703	.	T	A	.	.	MAF_INRAE=41.139;MAF_USDA=23.529
NC_035077.1	47899133	.	C	T	.	.	MAF_USDA=1.639
NC_035077.1	47899180	.	T	C	.	.	MAF_USDA=1.639
NC_035077.1	47899239	.	C	T	.	.	MAF_USDA=5.738
NC_035077.1	47899398	.	C	T	.	.	MAF_INRAE=6.667
NC_035077.1	47899471	.	C	T	.	.	MAF_USDA=2.459
NC_035077.1	47899781	.	G	T	.	.	MAF_USDA=2.083
NC_035077.1	47899950	.	G	A	.	.	MAF_INRAE=7.595
NC_035077.1	47900088	.	C	T	.	.	MAF_USDA=3.529
NC_035077.1	47900102	.	C	T	.	.	MAF_USDA=4.918
NC_035077.1	47900148	.	T	A	.	.	MAF_INRAE=20.0;MAF_USDA=6.557
NC_035077.1	47900182	.	C	A	.	.	MAF_USDA=1.639
NC_035077.1	47900192	.	G	A	.	.	MAF_INRAE=10.759;MAF_USDA=10.0
NC_035077.1	47900205	.	C	T	.	.	MAF_USDA=4.167
NC_035077.1	47900716	.	G	C	.	.	MAF_USDA=8.197
NC_035077.1	47900775	.	A	G	.	.	MAF_USDA=1.639
NC_035077.1	47900855	.	A	G	.	.	MAF_USDA=3.279
NC_035077.1	47900889	.	C	T	.	.	MAF_USDA=3.279
NC_035077.1	47900890	.	G	A	.	.	MAF_USDA=4.098
NC_035077.1	47900911	.	T	A	.	.	MAF_INRAE=41.139;MAF_USDA=50.0
NC_035077.1	47900945	.	G	A	.	.	MAF_USDA=1.639
NC_035077.1	47901006	.	T	A	.	.	MAF_INRAE=1.667
NC_035077.1	47901009	.	A	G	.	.	MAF_INRAE=5.696;MAF_USDA=7.059
NC_035077.1	47901152	.	C	T	.	.	MAF_INRAE=15.19;MAF_USDA=17.647
NC_035077.1	47901157	.	A	T	.	.	MAF_INRAE=6.962
NC_035077.1	47901216	.	A	G	.	.	MAF_INRAE=42.405;MAF_USDA=24.118
NC_035077.1	47901346	.	C	A	.	.	MAF_INRAE=41.772;MAF_USDA=23.529
NC_035077.1	47901384	.	C	T	.	.	MAF_INRAE=42.405;MAF_USDA=23.529
NC_035077.1	47901435	.	C	G	.	.	MAF_INRAE=43.333;MAF_USDA=50.0
NC_035077.1	47901436	.	T	C	.	.	MAF_USDA=1.695
NC_035077.1	47901615	.	C	T	.	.	MAF_USDA=4.918
NC_035077.1	47901653	.	A	T	.	.	MAF_INRAE=2.632;MAF_USDA=7.143
NC_035077.1	47901675	.	C	A	.	.	MAF_USDA=14.286
NC_035077.1	47901771	.	C	G	.	.	MAF_USDA=1.695
NC_035077.1	47901864	.	G	A	.	.	MAF_USDA=3.279
NC_035077.1	47901883	.	C	A	.	.	MAF_INRAE=16.456;MAF_USDA=8.235
NC_035077.1	47901901	.	T	C	.	.	MAF_USDA=4.167
NC_035077.1	47901917	.	T	C	.	.	MAF_INRAE=10.759;MAF_USDA=2.941
NC_035077.1	47901947	.	C	T	.	.	MAF_USDA=8.235
NC_035077.1	47902093	.	G	T	.	.	MAF_INRAE=7.595
NC_035077.1	47902208	.	G	A	.	.	MAF_USDA=2.5
NC_035077.1	47902283	.	C	T	.	.	MAF_USDA=39.583
NC_035077.1	47902545	.	C	G	.	.	MAF_USDA=23.171
NC_035077.1	47902604	.	C	T	.	.	MAF_USDA=4.31
NC_035077.1	47902630	.	A	G	.	.	MAF_USDA=23.171
NC_035077.1	47902671	.	A	G	.	.	MAF_USDA=18.75
NC_035077.1	47902733	.	T	G	.	.	MAF_USDA=2.083
NC_035077.1	47902766	.	G	C	.	.	MAF_USDA=2.083
NC_035077.1	47902811	.	C	A	.	.	MAF_USDA=8.333
NC_035077.1	47902836	.	G	C	.	.	MAF_USDA=18.75
NC_035077.1	47902864	.	A	G	.	.	MAF_USDA=6.25
NC_035077.1	47902991	.	C	T	.	.	MAF_USDA=2.083
NC_035077.1	47903050	.	C	A	.	.	MAF_USDA=2.083
NC_035077.1	47903307	.	A	T	.	.	MAF_USDA=4.167
NC_035077.1	47903350	.	G	A	.	.	MAF_USDA=6.25
NC_035077.1	47903586	.	G	A	.	.	MAF_USDA=8.333
NC_035077.1	47903616	.	G	A	.	.	MAF_USDA=50.0
NC_035077.1	47903810	.	G	A	.	.	MAF_USDA=20.833
NC_035077.1	47903819	.	T	C	.	.	MAF_USDA=2.083
NC_035077.1	47903987	.	A	T	.	.	MAF_USDA=6.25
NC_035077.1	47904155	.	T	A	.	.	MAF_USDA=50.0
NC_035077.1	47904227	.	T	C	.	.	MAF_USDA=10.417
NC_035077.1	47904342	.	G	C	.	.	MAF_USDA=47.917
NC_035077.1	47905162	.	A	G	.	.	MAF_USDA=1.724
NC_035077.1	47905214	.	T	C	.	.	MAF_INRAE=21.519;MAF_USDA=44.512
NC_035077.1	47905461	.	A	T	.	.	MAF_INRAE=7.595
NC_035077.1	47905589	.	C	T	.	.	MAF_INRAE=25.949;MAF_USDA=29.412
NC_035077.1	47905740	.	G	A	.	.	MAF_USDA=8.197
NC_035077.1	47905812	.	G	A	.	.	MAF_INRAE=41.772;MAF_USDA=23.529
NC_035077.1	47906185	.	G	A	.	.	MAF_INRAE=20.0;MAF_USDA=6.557
NC_035077.1	47906215	.	C	A	.	.	MAF_INRAE=7.595
NC_035077.1	47906342	.	G	A	.	.	MAF_USDA=2.459
NC_035077.1	47906383	.	C	A	.	.	MAF_USDA=5.738
NC_035077.1	47906388	.	A	T	.	.	MAF_INRAE=41.772;MAF_USDA=31.765
NC_035077.1	47906516	.	C	T	.	.	MAF_USDA=2.459
NC_035077.1	47906598	.	T	G	.	.	MAF_INRAE=20.0;MAF_USDA=38.824
NC_035077.1	47906645	.	G	A	.	.	MAF_USDA=3.279
NC_035077.1	47906749	.	G	T	.	.	MAF_INRAE=10.759;MAF_USDA=9.412
NC_035077.1	47906927	.	C	T	.	.	MAF_USDA=1.639
NC_035077.1	47906949	.	A	T	.	.	MAF_INRAE=10.759
NC_035077.1	47906990	.	A	G	.	.	MAF_INRAE=41.772;MAF_USDA=32.353
NC_035077.1	47907131	.	G	T	.	.	MAF_INRAE=1.667
NC_035077.1	47907139	.	T	C	.	.	MAF_USDA=3.279
NC_035077.1	47907309	.	C	T	.	.	MAF_INRAE=5.063;MAF_USDA=7.059
NC_035077.1	47907402	.	T	A	.	.	MAF_INRAE=20.0;MAF_USDA=18.824
NC_035077.1	47907480	.	C	T	.	.	MAF_INRAE=26.582;MAF_USDA=28.235
NC_035077.1	47907533	.	A	C	.	.	MAF_USDA=1.639
NC_035077.1	47907677	.	G	T	.	.	MAF_USDA=2.459
NC_035077.1	47907681	.	C	T	.	.	MAF_INRAE=41.772;MAF_USDA=32.353
NC_035077.1	47907877	.	G	A	.	.	MAF_INRAE=48.101;MAF_USDA=27.059
NC_035077.1	47907954	.	G	A	.	.	MAF_USDA=1.639
NC_035077.1	47907982	.	C	A	.	.	MAF_INRAE=34.177;MAF_USDA=31.148
NC_035077.1	47908177	.	A	C	.	.	MAF_USDA=1.639
NC_035077.1	47908197	.	A	G	.	.	MAF_INRAE=20.833;MAF_USDA=39.412
NC_035077.1	47908229	.	G	A	.	.	MAF_USDA=20.833
NC_035077.1	47908234	.	A	C	.	.	MAF_USDA=4.918
NC_035077.1	47910586	.	A	G	.	.	MAF_USDA=2.459
NC_035077.1	47910641	.	G	A	.	.	MAF_INRAE=11.392;MAF_USDA=11.765
NC_035077.1	47910653	.	G	A	.	.	MAF_USDA=4.167
NC_035077.1	47910682	.	C	T	.	.	MAF_INRAE=6.667
NC_035077.1	47910688	.	T	C	.	.	MAF_USDA=2.459
NC_035077.1	47910711	.	C	G	.	.	MAF_USDA=1.639
NC_035077.1	47910762	.	C	G	.	.	MAF_USDA=1.765
NC_035077.1	47910814	.	C	G	.	.	MAF_INRAE=46.835;MAF_USDA=37.647
NC_035077.1	47910826	.	A	T	.	.	MAF_INRAE=6.667
NC_035077.1	47910871	.	C	A	.	.	MAF_INRAE=46.835;MAF_USDA=38.235
NC_035077.1	47910909	.	C	A	.	.	MAF_USDA=1.639
NC_035077.1	47910940	.	A	G	.	.	MAF_INRAE=10.833;MAF_USDA=40.0
NC_035077.1	47910964	.	G	A	.	.	MAF_INRAE=10.759;MAF_USDA=4.706
NC_035077.1	47910968	.	G	A	.	.	MAF_INRAE=5.063;MAF_USDA=7.647
NC_035077.1	47911005	.	G	A	.	.	MAF_USDA=1.639
NC_035077.1	47911195	.	G	C	.	.	MAF_USDA=4.098
NC_035077.1	47911245	.	A	C	.	.	MAF_INRAE=11.392;MAF_USDA=3.529
NC_035077.1	47911260	.	A	C	.	.	MAF_USDA=47.647
NC_035077.1	47911278	.	T	G	.	.	MAF_USDA=37.647
NC_035077.1	47911304	.	G	T	.	.	MAF_USDA=7.377
NC_035077.1	47911338	.	C	A	.	.	MAF_USDA=6.667
NC_035077.1	47911352	.	C	T	.	.	MAF_INRAE=7.5
NC_035077.1	47911409	.	T	A	.	.	MAF_USDA=9.016
NC_035077.1	47911410	.	G	A	.	.	MAF_USDA=8.824
NC_035077.1	47911507	.	A	G	.	.	MAF_USDA=9.016
NC_035077.1	47911522	.	A	G	.	.	MAF_INRAE=11.392;MAF_USDA=14.118
NC_035077.1	47911541	.	A	C	.	.	MAF_INRAE=46.835;MAF_USDA=37.647
NC_035077.1	47911564	.	G	A	.	.	MAF_INRAE=4.167;MAF_USDA=4.167
NC_035077.1	47911699	.	C	T	.	.	MAF_USDA=1.639
NC_035077.1	47911718	.	G	A	.	.	MAF_INRAE=5.263;MAF_USDA=4.706
NC_035077.1	47911791	.	A	C	.	.	MAF_INRAE=41.139;MAF_USDA=44.118
NC_035077.1	47911880	.	G	T	.	.	MAF_USDA=2.459
NC_035077.1	47911907	.	A	G	.	.	MAF_INRAE=31.646;MAF_USDA=27.647
NC_035077.1	47911912	.	T	C	.	.	MAF_INRAE=20.0;MAF_USDA=5.738
NC_035077.1	47911937	.	A	T	.	.	MAF_INRAE=31.013;MAF_USDA=15.882
NC_035077.1	47911942	.	C	A	.	.	MAF_USDA=8.197
NC_035077.1	47911968	.	G	T	.	.	MAF_USDA=4.098
NC_035077.1	47912073	.	T	G	.	.	MAF_USDA=5.882
NC_035077.1	47912114	.	A	C	.	.	MAF_INRAE=13.291;MAF_USDA=4.118
NC_035077.1	47912249	.	G	A	.	.	MAF_INRAE=5.696;MAF_USDA=4.118
NC_035077.1	47912251	.	C	T	.	.	MAF_INRAE=4.167;MAF_USDA=4.118
NC_035077.1	47912394	.	T	C	.	.	MAF_USDA=2.459
NC_035077.1	47912409	.	A	G	.	.	MAF_INRAE=42.405;MAF_USDA=24.118
NC_035077.1	47912486	.	G	T	.	.	MAF_INRAE=41.772;MAF_USDA=24.706
NC_035077.1	47912503	.	G	A	.	.	MAF_USDA=5.882
NC_035077.1	47912759	.	G	C	.	.	MAF_INRAE=41.772;MAF_USDA=22.353
NC_035077.1	47912836	.	C	T	.	.	MAF_INRAE=5.263;MAF_USDA=4.118
NC_035077.1	47912894	.	G	A	.	.	MAF_USDA=4.167
NC_035077.1	47912897	.	G	A	.	.	MAF_USDA=4.167
NC_035077.1	47912919	.	T	A	.	.	MAF_USDA=9.836
NC_035077.1	47912958	.	C	G	.	.	MAF_INRAE=20.0;MAF_USDA=6.557
NC_035077.1	47912969	.	T	G	.	.	MAF_INRAE=47.468;MAF_USDA=42.353
NC_035077.1	47913012	.	T	C	.	.	MAF_USDA=4.098
NC_035077.1	47913036	.	A	G	.	.	MAF_USDA=9.016
NC_035077.1	47913053	.	C	A	.	.	MAF_INRAE=20.886;MAF_USDA=29.412
NC_035077.1	47913078	.	C	A	.	.	MAF_USDA=9.016
NC_035077.1	47913113	.	G	A	.	.	MAF_USDA=2.459
NC_035077.1	47913124	.	G	A	.	.	MAF_INRAE=41.772;MAF_USDA=23.529
NC_035077.1	47913209	.	T	G	.	.	MAF_INRAE=27.848;MAF_USDA=35.882
NC_035077.1	47913462	.	T	A	.	.	MAF_USDA=2.083
NC_035077.1	47913503	.	A	C	.	.	MAF_USDA=5.738
NC_035077.1	47913514	.	G	T	.	.	MAF_USDA=5.738
NC_035077.1	47913542	.	G	T	.	.	MAF_INRAE=10.759;MAF_USDA=8.824
NC_035077.1	47913721	.	C	A	.	.	MAF_USDA=1.639
NC_035077.1	47913787	.	A	C	.	.	MAF_USDA=5.882
NC_035077.1	47913867	.	G	C	.	.	MAF_INRAE=25.949;MAF_USDA=39.412
NC_035077.1	47913880	.	G	A	.	.	MAF_INRAE=10.759;MAF_USDA=6.25
NC_035077.1	47913919	.	G	A	.	.	MAF_USDA=4.167
NC_035077.1	47914075	.	G	A	.	.	MAF_USDA=3.279
NC_035077.1	47914096	.	C	T	.	.	MAF_INRAE=7.595;MAF_USDA=7.647
NC_035077.1	47914103	.	A	G	.	.	MAF_INRAE=10.759;MAF_USDA=2.083
NC_035077.1	47914114	.	A	T	.	.	MAF_USDA=6.557
NC_035077.1	47914127	.	A	T	.	.	MAF_USDA=8.824
NC_035077.1	47914234	.	G	A	.	.	MAF_INRAE=25.949;MAF_USDA=40.588
NC_035077.1	47914281	.	T	A	.	.	MAF_INRAE=41.772;MAF_USDA=23.529
NC_035077.1	47914407	.	G	A	.	.	MAF_USDA=6.471
NC_035077.1	47914427	.	G	T	.	.	MAF_INRAE=25.949;MAF_USDA=39.412
NC_035077.1	47914447	.	A	C	.	.	MAF_INRAE=25.949;MAF_USDA=39.412
NC_035077.1	47914545	.	C	A	.	.	MAF_USDA=9.016
NC_035077.1	47914698	.	T	A	.	.	MAF_USDA=1.639
NC_035077.1	47914853	.	G	A	.	.	MAF_INRAE=25.949;MAF_USDA=36.471
NC_035077.1	47914856	.	A	T	.	.	MAF_INRAE=4.167
NC_035077.1	47914909	.	A	C	.	.	MAF_USDA=4.918
NC_035077.1	47914928	.	C	A	.	.	MAF_INRAE=25.949;MAF_USDA=36.471
NC_035077.1	47914932	.	C	A	.	.	MAF_INRAE=17.5;MAF_USDA=36.471
NC_035077.1	47914964	.	G	A	.	.	MAF_USDA=1.639
NC_035077.1	47914994	.	C	A	.	.	MAF_INRAE=25.949;MAF_USDA=37.059
NC_035077.1	47915019	.	G	A	.	.	MAF_USDA=1.639
NC_035077.1	47915053	.	G	A	.	.	MAF_USDA=1.639
NC_035077.1	47915069	.	A	T	.	.	MAF_USDA=1.639
NC_035077.1	47915070	.	T	G	.	.	MAF_USDA=1.639
NC_035077.1	47915105	.	G	C	.	.	MAF_USDA=4.098
NC_035077.1	47915146	.	G	C	.	.	MAF_USDA=1.639
NC_035077.1	47915186	.	G	A	.	.	MAF_INRAE=25.949;MAF_USDA=40.588
NC_035077.1	47915260	.	C	T	.	.	MAF_USDA=4.098
NC_035077.1	47915405	.	C	T	.	.	MAF_INRAE=41.772;MAF_USDA=23.81
NC_035077.1	47915459	.	C	A	.	.	MAF_USDA=1.639
NC_035077.1	47915473	.	G	A	.	.	MAF_USDA=2.459
NC_035077.1	47915487	.	G	A	.	.	MAF_INRAE=32.278;MAF_USDA=12.941
NC_035077.1	47915535	.	G	A	.	.	MAF_USDA=13.115
NC_035077.1	47915541	.	G	C	.	.	MAF_USDA=5.738
NC_035077.1	47915552	.	G	A	.	.	MAF_INRAE=37.975;MAF_USDA=23.529
NC_035077.1	47915609	.	A	T	.	.	MAF_USDA=2.459
NC_035077.1	47915650	.	C	T	.	.	MAF_INRAE=25.949;MAF_USDA=38.824
NC_035077.1	47915656	.	G	A	.	.	MAF_INRAE=25.949;MAF_USDA=37.059
NC_035077.1	47915748	.	G	C	.	.	MAF_USDA=9.836
NC_035077.1	47915770	.	T	G	.	.	MAF_USDA=4.098
NC_035077.1	47915788	.	A	G	.	.	MAF_INRAE=25.949;MAF_USDA=40.588
NC_035077.1	47915851	.	C	T	.	.	MAF_INRAE=25.949;MAF_USDA=38.235
NC_035077.1	47915949	.	A	C	.	.	MAF_USDA=5.882
NC_035077.1	47915992	.	G	T	.	.	MAF_USDA=8.197
NC_035077.1	47916015	.	G	C	.	.	MAF_USDA=5.738
NC_035077.1	47916056	.	G	A	.	.	MAF_INRAE=25.949;MAF_USDA=38.824
NC_035077.1	47916061	.	G	T	.	.	MAF_USDA=1.639
NC_035077.1	47916115	.	G	A	.	.	MAF_USDA=12.295
NC_035077.1	47916126	.	C	T	.	.	MAF_INRAE=25.949;MAF_USDA=38.235
NC_035077.1	47916127	.	G	A	.	.	MAF_USDA=1.639
NC_035077.1	47916221	.	C	T	.	.	MAF_USDA=2.459
NC_035077.1	47916235	.	A	G	.	.	MAF_INRAE=25.949;MAF_USDA=43.75
NC_035077.1	47916263	.	A	C	.	.	MAF_INRAE=25.949;MAF_USDA=47.917
NC_035077.1	47916264	.	G	A	.	.	MAF_USDA=2.459
NC_035077.1	47916306	.	G	T	.	.	MAF_INRAE=25.949;MAF_USDA=37.059
NC_035077.1	47916345	.	G	T	.	.	MAF_USDA=9.016
NC_035077.1	47916357	.	G	T	.	.	MAF_INRAE=5.063;MAF_USDA=4.118
NC_035077.1	47916421	.	A	G	.	.	MAF_INRAE=25.949;MAF_USDA=40.588
NC_035077.1	47916460	.	T	A	.	.	MAF_USDA=2.459
NC_035077.1	47916478	.	A	G	.	.	MAF_USDA=1.639
NC_035077.1	47916507	.	T	G	.	.	MAF_USDA=1.639
NC_035077.1	47916522	.	C	T	.	.	MAF_USDA=1.639
NC_035077.1	47916564	.	T	C	.	.	MAF_USDA=11.765
NC_035077.1	47916670	.	T	C	.	.	MAF_INRAE=5.063;MAF_USDA=4.167
NC_035077.1	47916739	.	A	G	.	.	MAF_INRAE=32.278;MAF_USDA=11.765
NC_035077.1	47916740	.	G	A	.	.	MAF_USDA=2.459
NC_035077.1	47916768	.	A	T	.	.	MAF_INRAE=25.949;MAF_USDA=40.588
NC_035077.1	47916854	.	C	A	.	.	MAF_USDA=11.176
NC_035077.1	47917022	.	C	A	.	.	MAF_USDA=2.459
NC_035077.1	47917023	.	A	G	.	.	MAF_USDA=2.083
NC_035077.1	47917190	.	A	T	.	.	MAF_USDA=1.639
NC_035077.1	47917418	.	C	A	.	.	MAF_INRAE=40.506;MAF_USDA=23.529
NC_035077.1	47917653	.	G	C	.	.	MAF_USDA=1.639
NC_035077.1	47917714	.	G	A	.	.	MAF_INRAE=20.253;MAF_USDA=44.706
NC_035077.1	47917854	.	C	T	.	.	MAF_INRAE=20.253;MAF_USDA=47.059
NC_035077.1	47917939	.	G	A	.	.	MAF_INRAE=5.063;MAF_USDA=5.294
NC_035077.1	47917987	.	C	T	.	.	MAF_INRAE=5.063;MAF_USDA=6.471
NC_035077.1	47917998	.	A	G	.	.	MAF_USDA=1.639
NC_035077.1	47918039	.	C	T	.	.	MAF_USDA=2.083
NC_035077.1	47918146	.	C	A	.	.	MAF_USDA=1.639
NC_035077.1	47918361	.	T	C	.	.	MAF_USDA=1.639
NC_035077.1	47918394	.	T	C	.	.	MAF_INRAE=25.949;MAF_USDA=38.824
NC_035077.1	47918482	.	A	C	.	.	MAF_INRAE=41.772;MAF_USDA=23.529
NC_035077.1	47918501	.	T	C	.	.	MAF_USDA=1.639
NC_035077.1	47918508	.	T	A	.	.	MAF_USDA=1.639
NC_035077.1	47918582	.	T	G	.	.	MAF_INRAE=5.696;MAF_USDA=5.294
NC_035077.1	47918615	.	T	G	.	.	MAF_INRAE=25.949;MAF_USDA=39.412
NC_035077.1	47918664	.	C	A	.	.	MAF_INRAE=5.696;MAF_USDA=5.294
NC_035077.1	47918775	.	T	G	.	.	MAF_INRAE=20.886;MAF_USDA=38.235
NC_035077.1	47918781	.	C	A	.	.	MAF_INRAE=20.886;MAF_USDA=12.941
NC_035077.1	47918908	.	G	A	.	.	MAF_USDA=2.459
NC_035077.1	47919069	.	C	A	.	.	MAF_INRAE=28.481;MAF_USDA=37.059
NC_035077.1	47919082	.	T	C	.	.	MAF_INRAE=28.481;MAF_USDA=35.294
NC_035077.1	47919083	.	C	G	.	.	MAF_USDA=2.459
NC_035077.1	47919209	.	A	T	.	.	MAF_INRAE=20.0;MAF_USDA=6.557
NC_035077.1	47919223	.	T	C	.	.	MAF_INRAE=20.253;MAF_USDA=44.706
NC_035077.1	47919548	.	G	A	.	.	MAF_USDA=25.882
NC_035077.1	47919569	.	G	A	.	.	MAF_USDA=1.639
NC_035077.1	47919614	.	G	T	.	.	MAF_USDA=4.098
NC_035077.1	47919684	.	T	A	.	.	MAF_INRAE=10.759;MAF_USDA=3.529
NC_035077.1	47919810	.	T	C	.	.	MAF_USDA=2.459
NC_035077.1	47919814	.	G	A	.	.	MAF_INRAE=41.772;MAF_USDA=23.529
NC_035077.1	47919827	.	T	A	.	.	MAF_INRAE=27.215;MAF_USDA=36.471
NC_035077.1	47919854	.	T	G	.	.	MAF_INRAE=27.215;MAF_USDA=40.588
NC_035077.1	47919933	.	A	G	.	.	MAF_INRAE=5.063;MAF_USDA=6.471
NC_035077.1	47919972	.	T	G	.	.	MAF_INRAE=41.139;MAF_USDA=20.588
NC_035077.1	47920018	.	A	C	.	.	MAF_INRAE=49.367;MAF_USDA=40.588
NC_035077.1	47920055	.	A	T	.	.	MAF_INRAE=20.253;MAF_USDA=12.941
NC_035077.1	47920057	.	A	T	.	.	MAF_USDA=5.882
NC_035077.1	47920062	.	G	T	.	.	MAF_USDA=2.083
NC_035077.1	47920082	.	T	C	.	.	MAF_INRAE=20.253;MAF_USDA=37.647
NC_035077.1	47920096	.	C	A	.	.	MAF_USDA=9.412
NC_035077.1	47920125	.	A	C	.	.	MAF_USDA=9.412
NC_035077.1	47920161	.	C	A	.	.	MAF_INRAE=49.167
NC_035077.1	47920163	.	G	A	.	.	MAF_INRAE=6.667;MAF_USDA=14.583
NC_035077.1	47920209	.	A	C	.	.	MAF_USDA=6.557
NC_035077.1	47920220	.	T	G	.	.	MAF_USDA=4.098
NC_035077.1	47920229	.	G	T	.	.	MAF_USDA=4.167
NC_035077.1	47920290	.	G	A	.	.	MAF_INRAE=5.063;MAF_USDA=7.059
NC_035077.1	47920322	.	T	A	.	.	MAF_INRAE=27.848;MAF_USDA=30.357
NC_035077.1	47920325	.	G	T	.	.	MAF_INRAE=18.333;MAF_USDA=30.12
NC_035077.1	47920402	.	T	A	.	.	MAF_USDA=1.639
NC_035077.1	47920430	.	A	C	.	.	MAF_USDA=1.639
NC_035077.1	47920464	.	G	T	.	.	MAF_USDA=12.353
NC_035077.1	47920549	.	A	G	.	.	MAF_USDA=2.459
NC_035077.1	47920613	.	T	A	.	.	MAF_INRAE=20.886;MAF_USDA=49.412
NC_035077.1	47920659	.	A	T	.	.	MAF_INRAE=22.152;MAF_USDA=45.294
NC_035077.1	47920724	.	T	G	.	.	MAF_INRAE=22.152;MAF_USDA=44.706
NC_035077.1	47920728	.	G	A	.	.	MAF_INRAE=31.667;MAF_USDA=8.235
NC_035077.1	47920862	.	C	T	.	.	MAF_INRAE=21.519;MAF_USDA=45.882
NC_035077.1	47920885	.	G	T	.	.	MAF_INRAE=5.696;MAF_USDA=8.824
NC_035077.1	47920959	.	A	G	.	.	MAF_USDA=3.529
NC_035077.1	47920990	.	C	T	.	.	MAF_USDA=4.098
NC_035077.1	47920991	.	G	A	.	.	MAF_USDA=1.639
NC_035077.1	47921048	.	A	G	.	.	MAF_INRAE=21.519;MAF_USDA=46.471
NC_035077.1	47921078	.	C	T	.	.	MAF_USDA=1.639
NC_035077.1	47921103	.	C	T	.	.	MAF_USDA=1.639
NC_035077.1	47921150	.	A	C	.	.	MAF_USDA=2.459
NC_035077.1	47921158	.	C	A	.	.	MAF_INRAE=13.291;MAF_USDA=19.412
NC_035077.1	47921167	.	T	A	.	.	MAF_INRAE=20.253;MAF_USDA=47.059
NC_035077.1	47921186	.	T	C	.	.	MAF_INRAE=21.519;MAF_USDA=46.471
NC_035077.1	47921219	.	C	T	.	.	MAF_USDA=1.639
NC_035077.1	47921234	.	A	G	.	.	MAF_INRAE=21.519;MAF_USDA=46.471
NC_035077.1	47921304	.	T	A	.	.	MAF_USDA=1.639
NC_035077.1	47921308	.	C	T	.	.	MAF_INRAE=20.253;MAF_USDA=49.412
NC_035077.1	47921331	.	G	A	.	.	MAF_INRAE=30.38;MAF_USDA=8.824
NC_035077.1	47921338	.	T	A	.	.	MAF_INRAE=13.333
NC_035077.1	47921341	.	T	G	.	.	MAF_INRAE=13.333;MAF_USDA=47.059
NC_035077.1	47921356	.	A	G	.	.	MAF_INRAE=21.519;MAF_USDA=46.471
NC_035077.1	47921381	.	A	G	.	.	MAF_USDA=2.459
NC_035077.1	47921391	.	G	A	.	.	MAF_USDA=2.459
NC_035077.1	47921446	.	T	G	.	.	MAF_INRAE=5.696;MAF_USDA=6.471
NC_035077.1	47921481	.	A	G	.	.	MAF_USDA=1.639
NC_035077.1	47921484	.	T	C	.	.	MAF_INRAE=20.253;MAF_USDA=37.647
NC_035077.1	47921504	.	G	A	.	.	MAF_INRAE=20.253;MAF_USDA=48.824
NC_035077.1	47921517	.	A	T	.	.	MAF_USDA=1.639
NC_035077.1	47921560	.	A	G	.	.	MAF_INRAE=21.519;MAF_USDA=45.294
NC_035077.1	47921572	.	C	G	.	.	MAF_INRAE=21.519;MAF_USDA=45.882
NC_035077.1	47921591	.	A	C	.	.	MAF_INRAE=21.519;MAF_USDA=39.344
NC_035077.1	47921645	.	C	T	.	.	MAF_USDA=2.459
NC_035077.1	47921709	.	G	A	.	.	MAF_INRAE=27.215;MAF_USDA=37.647
NC_035077.1	47921729	.	G	T	.	.	MAF_USDA=1.639
NC_035077.1	47921770	.	T	C	.	.	MAF_INRAE=27.215;MAF_USDA=38.235
NC_035077.1	47921778	.	G	T	.	.	MAF_USDA=2.459
NC_035077.1	47921779	.	C	T	.	.	MAF_INRAE=21.519;MAF_USDA=47.059
NC_035077.1	47921840	.	T	G	.	.	MAF_INRAE=20.0;MAF_USDA=6.557
NC_035077.1	47922018	.	T	C	.	.	MAF_INRAE=21.519;MAF_USDA=46.471
NC_035077.1	47922071	.	A	T	.	.	MAF_USDA=1.639
NC_035077.1	47922137	.	A	G	.	.	MAF_INRAE=20.886;MAF_USDA=50.0
NC_035077.1	47922143	.	T	C	.	.	MAF_INRAE=22.152;MAF_USDA=46.471
NC_035077.1	47922149	.	T	C	.	.	MAF_INRAE=27.848;MAF_USDA=37.647
NC_035077.1	47922270	.	G	T	.	.	MAF_INRAE=21.519;MAF_USDA=46.471
NC_035077.1	47922393	.	A	G	.	.	MAF_INRAE=22.152;MAF_USDA=45.294
NC_035077.1	47922400	.	T	G	.	.	MAF_INRAE=22.152;MAF_USDA=47.059
NC_035077.1	47922448	.	T	G	.	.	MAF_INRAE=5.263;MAF_USDA=4.918
NC_035077.1	47922473	.	G	T	.	.	MAF_USDA=2.083
NC_035077.1	47922501	.	A	T	.	.	MAF_USDA=4.167
NC_035077.1	47922547	.	T	G	.	.	MAF_INRAE=36.076;MAF_USDA=24.706
NC_035077.1	47922569	.	C	T	.	.	MAF_USDA=5.294
NC_035077.1	47922691	.	C	A	.	.	MAF_INRAE=20.253;MAF_USDA=12.941
NC_035077.1	47922716	.	G	T	.	.	MAF_USDA=1.639
NC_035077.1	47922720	.	C	T	.	.	MAF_USDA=2.083
NC_035077.1	47922739	.	G	A	.	.	MAF_USDA=6.557
NC_035077.1	47922753	.	T	C	.	.	MAF_INRAE=41.772;MAF_USDA=20.588
NC_035077.1	47922756	.	C	G	.	.	MAF_INRAE=3.333;MAF_USDA=5.882
NC_035077.1	47922757	.	G	A	.	.	MAF_INRAE=17.5;MAF_USDA=38.235
NC_035077.1	47922761	.	A	G	.	.	MAF_USDA=4.167
NC_035077.1	47922762	.	T	A	.	.	MAF_INRAE=22.152;MAF_USDA=45.882
NC_035077.1	47922786	.	C	G	.	.	MAF_USDA=2.459
NC_035077.1	47922877	.	C	T	.	.	MAF_USDA=6.471
NC_035077.1	47922953	.	G	T	.	.	MAF_USDA=6.471
NC_035077.1	47922958	.	G	T	.	.	MAF_INRAE=21.519;MAF_USDA=46.471
NC_035077.1	47922964	.	T	G	.	.	MAF_INRAE=21.519;MAF_USDA=46.471
NC_035077.1	47923005	.	A	G	.	.	MAF_INRAE=37.5;MAF_USDA=14.583
NC_035077.1	47923054	.	G	T	.	.	MAF_INRAE=41.772;MAF_USDA=20.588
NC_035077.1	47923067	.	C	A	.	.	MAF_USDA=1.639
NC_035077.1	47923117	.	G	A	.	.	MAF_INRAE=41.772;MAF_USDA=21.176
NC_035077.1	47923137	.	C	A	.	.	MAF_USDA=10.0
NC_035077.1	47923139	.	C	T	.	.	MAF_USDA=10.0
NC_035077.1	47923145	.	G	T	.	.	MAF_INRAE=5.263;MAF_USDA=4.918
NC_035077.1	47923170	.	T	G	.	.	MAF_USDA=1.639
NC_035077.1	47923210	.	A	C	.	.	MAF_USDA=1.639
NC_035077.1	47923237	.	C	T	.	.	MAF_USDA=3.279
NC_035077.1	47923245	.	G	A	.	.	MAF_INRAE=5.696;MAF_USDA=3.529
NC_035077.1	47923248	.	G	T	.	.	MAF_INRAE=13.333;MAF_USDA=47.059
NC_035077.1	47923261	.	G	T	.	.	MAF_USDA=4.098
NC_035077.1	47923264	.	C	A	.	.	MAF_INRAE=21.519;MAF_USDA=46.471
NC_035077.1	47923305	.	A	G	.	.	MAF_USDA=6.557
NC_035077.1	47923335	.	C	A	.	.	MAF_USDA=1.639
NC_035077.1	47923455	.	C	G	.	.	MAF_INRAE=27.215;MAF_USDA=37.647
NC_035077.1	47923482	.	T	A	.	.	MAF_USDA=1.639
NC_035077.1	47923531	.	T	C	.	.	MAF_INRAE=21.519;MAF_USDA=44.118
NC_035077.1	47923690	.	T	C	.	.	MAF_INRAE=25.949;MAF_USDA=46.471
NC_035077.1	47923735	.	T	A	.	.	MAF_USDA=2.083
NC_035077.1	47923805	.	A	C	.	.	MAF_INRAE=5.263;MAF_USDA=40.476
NC_035077.1	47923875	.	G	T	.	.	MAF_INRAE=20.0;MAF_USDA=6.557
NC_035077.1	47923973	.	G	T	.	.	MAF_USDA=1.639
NC_035077.1	47924008	.	G	T	.	.	MAF_USDA=1.639
NC_035077.1	47924026	.	C	T	.	.	MAF_INRAE=7.595
NC_035077.1	47924214	.	C	A	.	.	MAF_INRAE=27.215;MAF_USDA=30.588
NC_035077.1	47924259	.	G	A	.	.	MAF_INRAE=25.949;MAF_USDA=8.235
NC_035077.1	47924483	.	C	T	.	.	MAF_USDA=2.083
NC_035077.1	47924531	.	A	G	.	.	MAF_INRAE=5.696;MAF_USDA=3.529
NC_035077.1	47924641	.	G	A	.	.	MAF_INRAE=13.333
NC_035077.1	47924650	.	A	G	.	.	MAF_INRAE=5.263;MAF_USDA=4.098
NC_035077.1	47924675	.	T	C	.	.	MAF_INRAE=21.519
NC_035077.1	47924700	.	T	C	.	.	MAF_USDA=4.706
NC_035077.1	47924705	.	T	C	.	.	MAF_INRAE=5.696;MAF_USDA=3.529
NC_035077.1	47924836	.	A	T	.	.	MAF_INRAE=21.519;MAF_USDA=47.647
NC_035077.1	47924870	.	G	A	.	.	MAF_INRAE=10.127;MAF_USDA=4.167
NC_035077.1	47924890	.	C	T	.	.	MAF_INRAE=21.519;MAF_USDA=47.647
NC_035077.1	47924919	.	G	T	.	.	MAF_INRAE=25.316;MAF_USDA=7.647
NC_035077.1	47924927	.	C	T	.	.	MAF_INRAE=10.0
NC_035077.1	47925001	.	C	A	.	.	MAF_INRAE=32.278;MAF_USDA=28.824
NC_035077.1	47925102	.	C	A	.	.	MAF_INRAE=5.263;MAF_USDA=4.918
NC_035077.1	47925302	.	C	T	.	.	MAF_USDA=14.754
NC_035077.1	47925323	.	C	T	.	.	MAF_INRAE=20.253;MAF_USDA=13.529
NC_035077.1	47925339	.	G	T	.	.	MAF_INRAE=20.0;MAF_USDA=6.557
NC_035077.1	47925345	.	C	A	.	.	MAF_INRAE=25.949;MAF_USDA=8.235
NC_035077.1	47925425	.	C	A	.	.	MAF_INRAE=27.215;MAF_USDA=30.588
NC_035077.1	47925435	.	C	G	.	.	MAF_INRAE=5.0;MAF_USDA=18.75
NC_035077.1	47925441	.	G	T	.	.	MAF_INRAE=41.772;MAF_USDA=18.824
NC_035077.1	47925480	.	G	A	.	.	MAF_INRAE=5.263;MAF_USDA=16.471
NC_035077.1	47925486	.	C	T	.	.	MAF_INRAE=20.253;MAF_USDA=28.235
NC_035077.1	47925529	.	A	C	.	.	MAF_USDA=2.083
NC_035077.1	47925531	.	G	T	.	.	MAF_USDA=20.0
NC_035077.1	47925539	.	A	G	.	.	MAF_INRAE=6.667;MAF_USDA=3.529
NC_035077.1	47925635	.	C	T	.	.	MAF_INRAE=5.063;MAF_USDA=7.059
NC_035077.1	47925770	.	C	A	.	.	MAF_USDA=7.059
NC_035077.1	47925952	.	A	T	.	.	MAF_USDA=50.0
NC_035077.1	47925953	.	A	T	.	.	MAF_USDA=12.5
NC_035077.1	47925954	.	T	A	.	.	MAF_USDA=4.167
NC_035077.1	47925964	.	C	A	.	.	MAF_USDA=9.016
NC_035077.1	47926086	.	T	C	.	.	MAF_INRAE=31.646;MAF_USDA=42.353
NC_035077.1	47926090	.	T	G	.	.	MAF_INRAE=24.167;MAF_USDA=28.235
NC_035077.1	47926172	.	C	A	.	.	MAF_INRAE=20.0;MAF_USDA=12.353
NC_035077.1	47926189	.	C	A	.	.	MAF_INRAE=5.696;MAF_USDA=3.529
NC_035077.1	47926223	.	A	G	.	.	MAF_INRAE=22.152;MAF_USDA=49.412
NC_035077.1	47926262	.	C	A	.	.	MAF_INRAE=6.667;MAF_USDA=12.941
NC_035077.1	47926297	.	C	T	.	.	MAF_INRAE=6.667;MAF_USDA=1.765
NC_035077.1	47926318	.	G	A	.	.	MAF_INRAE=20.0;MAF_USDA=8.235
NC_035077.1	47926326	.	T	C	.	.	MAF_INRAE=6.329;MAF_USDA=27.647
NC_035077.1	47926343	.	G	A	.	.	MAF_INRAE=6.667;MAF_USDA=2.941
NC_035077.1	47926420	.	C	T	.	.	MAF_INRAE=6.667;MAF_USDA=3.279
NC_035077.1	47926462	.	T	A	.	.	MAF_INRAE=36.709;MAF_USDA=23.529
NC_035077.1	47926469	.	G	C	.	.	MAF_INRAE=7.595;MAF_USDA=8.235
NC_035077.1	47926484	.	G	A	.	.	MAF_USDA=5.294
NC_035077.1	47926635	.	T	A	.	.	MAF_INRAE=10.759;MAF_USDA=29.412
NC_035077.1	47926720	.	C	A	.	.	MAF_USDA=1.639
NC_035077.1	47926777	.	A	T	.	.	MAF_INRAE=10.526;MAF_USDA=3.279
NC_035077.1	47926832	.	T	C	.	.	MAF_INRAE=22.152;MAF_USDA=17.647
NC_035077.1	47927080	.	T	G	.	.	MAF_USDA=1.639
NC_035077.1	47927132	.	T	C	.	.	MAF_INRAE=22.785;MAF_USDA=9.836
NC_035077.1	47927180	.	A	C	.	.	MAF_INRAE=5.263;MAF_USDA=5.738
NC_035077.1	47927204	.	G	T	.	.	MAF_USDA=2.459
NC_035077.1	47927259	.	C	A	.	.	MAF_INRAE=5.263;MAF_USDA=4.918
NC_035077.1	47927324	.	T	A	.	.	MAF_USDA=22.353
NC_035077.1	47927330	.	A	T	.	.	MAF_INRAE=13.924;MAF_USDA=29.167
NC_035077.1	47927341	.	C	T	.	.	MAF_INRAE=21.053;MAF_USDA=9.412
NC_035077.1	47927366	.	C	A	.	.	MAF_INRAE=7.595
NC_035077.1	47927411	.	C	T	.	.	MAF_USDA=2.083
NC_035077.1	47927656	.	G	A	.	.	MAF_INRAE=1.667;MAF_USDA=5.882
NC_035077.1	47927670	.	C	A	.	.	MAF_INRAE=22.785;MAF_USDA=42.353
NC_035077.1	47927715	.	C	T	.	.	MAF_INRAE=34.177;MAF_USDA=23.529
NC_035077.1	47927721	.	T	C	.	.	MAF_USDA=1.639
NC_035077.1	47927767	.	T	A	.	.	MAF_INRAE=5.263
NC_035077.1	47927772	.	C	A	.	.	MAF_INRAE=22.785;MAF_USDA=8.197
NC_035077.1	47927797	.	T	A	.	.	MAF_INRAE=29.114;MAF_USDA=45.294
NC_035077.1	47927803	.	G	A	.	.	MAF_INRAE=5.696;MAF_USDA=3.529
NC_035077.1	47927846	.	T	C	.	.	MAF_INRAE=1.667;MAF_USDA=5.882
NC_035077.1	47927850	.	C	A	.	.	MAF_INRAE=29.114;MAF_USDA=33.333
NC_035077.1	47927959	.	G	A	.	.	MAF_INRAE=21.053;MAF_USDA=4.706
NC_035077.1	47928260	.	C	T	.	.	MAF_INRAE=5.263;MAF_USDA=3.279
NC_035077.1	47928380	.	C	T	.	.	MAF_INRAE=5.696;MAF_USDA=3.529
NC_035077.1	47928393	.	A	C	.	.	MAF_INRAE=23.418;MAF_USDA=49.412
NC_035077.1	47928439	.	G	A	.	.	MAF_USDA=2.083
NC_035077.1	47928465	.	T	G	.	.	MAF_INRAE=5.696;MAF_USDA=3.529
NC_035077.1	47928525	.	T	A	.	.	MAF_INRAE=23.418;MAF_USDA=48.824
NC_035077.1	47928669	.	G	A	.	.	MAF_INRAE=23.418;MAF_USDA=49.412
NC_035077.1	47928693	.	C	T	.	.	MAF_INRAE=20.0;MAF_USDA=7.059
NC_035077.1	47928736	.	T	G	.	.	MAF_INRAE=23.418;MAF_USDA=50.0
NC_035077.1	47928840	.	A	T	.	.	MAF_INRAE=17.089;MAF_USDA=39.412
NC_035077.1	47928869	.	G	A	.	.	MAF_USDA=2.083
NC_035077.1	47928907	.	G	A	.	.	MAF_INRAE=1.667;MAF_USDA=4.706
NC_035077.1	47928947	.	T	C	.	.	MAF_USDA=2.083
NC_035077.1	47928948	.	C	T	.	.	MAF_USDA=2.083
NC_035077.1	47929077	.	A	T	.	.	MAF_INRAE=6.329;MAF_USDA=11.765
NC_035077.1	47929169	.	C	A	.	.	MAF_INRAE=10.759;MAF_USDA=7.647
NC_035077.1	47929258	.	T	C	.	.	MAF_USDA=4.098
NC_035077.1	47929277	.	T	G	.	.	MAF_INRAE=15.789
NC_035077.1	47929336	.	C	G	.	.	MAF_USDA=1.639
NC_035077.1	47929386	.	A	G	.	.	MAF_USDA=8.197
NC_035077.1	47929555	.	C	T	.	.	MAF_INRAE=17.722;MAF_USDA=39.412
NC_035077.1	47929582	.	T	A	.	.	MAF_USDA=2.459
NC_035077.1	47929730	.	C	T	.	.	MAF_USDA=2.459
NC_035077.1	47929760	.	T	A	.	.	MAF_INRAE=23.333;MAF_USDA=11.765
NC_035077.1	47929788	.	A	G	.	.	MAF_USDA=2.459
NC_035077.1	47929814	.	G	A	.	.	MAF_INRAE=21.053;MAF_USDA=7.059
NC_035077.1	47929851	.	T	A	.	.	MAF_INRAE=6.329;MAF_USDA=4.098
NC_035077.1	47930010	.	G	C	.	.	MAF_INRAE=20.0;MAF_USDA=6.667
NC_035077.1	47930705	.	G	A	.	.	MAF_INRAE=6.329;MAF_USDA=21.765
NC_035077.1	47930770	.	G	T	.	.	MAF_USDA=4.167
NC_035077.1	47930924	.	T	C	.	.	MAF_INRAE=5.263
NC_035077.1	47931060	.	G	A	.	.	MAF_USDA=4.098
NC_035077.1	47931088	.	T	A	.	.	MAF_USDA=2.459
NC_035077.1	47931145	.	C	T	.	.	MAF_INRAE=6.329;MAF_USDA=22.353
NC_035077.1	47931296	.	C	A	.	.	MAF_INRAE=22.5;MAF_USDA=11.176
NC_035077.1	47931454	.	A	T	.	.	MAF_USDA=3.279
NC_035077.1	47931461	.	A	G	.	.	MAF_INRAE=17.089;MAF_USDA=38.235
NC_035077.1	47931563	.	T	A	.	.	MAF_INRAE=6.667
NC_035077.1	47931826	.	C	A	.	.	MAF_INRAE=1.667;MAF_USDA=4.706
NC_035077.1	47931878	.	G	A	.	.	MAF_USDA=3.279
NC_035077.1	47931959	.	C	A	.	.	MAF_INRAE=21.053;MAF_USDA=12.5
NC_035077.1	47932038	.	A	G	.	.	MAF_INRAE=29.747;MAF_USDA=28.235
NC_035077.1	47932085	.	G	A	.	.	MAF_USDA=4.098
NC_035077.1	47932134	.	C	T	.	.	MAF_USDA=4.098
NC_035077.1	47932199	.	G	T	.	.	MAF_USDA=5.738
NC_035077.1	47932219	.	A	G	.	.	MAF_INRAE=13.924;MAF_USDA=12.353
NC_035077.1	47932277	.	A	G	.	.	MAF_USDA=1.639
NC_035077.1	47932412	.	G	A	.	.	MAF_USDA=3.279
NC_035077.1	47932568	.	C	A	.	.	MAF_USDA=4.167
NC_035077.1	47932833	.	G	A	.	.	MAF_INRAE=22.785;MAF_USDA=8.235
NC_035077.1	47932888	.	A	C	.	.	MAF_USDA=3.279
NC_035077.1	47932914	.	T	G	.	.	MAF_INRAE=17.089;MAF_USDA=38.824
NC_035077.1	47932984	.	C	T	.	.	MAF_USDA=1.639
NC_035077.1	47933004	.	A	G	.	.	MAF_USDA=2.459
NC_035077.1	47933092	.	A	G	.	.	MAF_INRAE=47.368;MAF_USDA=39.583
NC_035077.1	47933113	.	T	G	.	.	MAF_INRAE=21.053;MAF_USDA=1.695
NC_035077.1	47933130	.	G	A	.	.	MAF_USDA=4.918
NC_035077.1	47933289	.	C	T	.	.	MAF_INRAE=36.076;MAF_USDA=46.471
NC_035077.1	47933500	.	T	C	.	.	MAF_USDA=1.639
NC_035077.1	47933640	.	T	A	.	.	MAF_INRAE=41.772;MAF_USDA=38.824
NC_035077.1	47933679	.	G	A	.	.	MAF_USDA=3.279
NC_035077.1	47933686	.	T	C	.	.	MAF_USDA=4.098
NC_035077.1	47933721	.	C	T	.	.	MAF_INRAE=8.861;MAF_USDA=4.706
NC_035077.1	47933795	.	T	C	.	.	MAF_INRAE=1.667;MAF_USDA=4.706
NC_035077.1	47933843	.	A	C	.	.	MAF_INRAE=39.241;MAF_USDA=15.882
NC_035077.1	47933889	.	A	G	.	.	MAF_INRAE=17.089;MAF_USDA=38.824
NC_035077.1	47934086	.	G	A	.	.	MAF_USDA=3.279
NC_035077.1	47934242	.	A	G	.	.	MAF_INRAE=7.595
NC_035077.1	47934263	.	G	A	.	.	MAF_USDA=4.918
NC_035077.1	47934264	.	G	C	.	.	MAF_USDA=3.279
NC_035077.1	47934286	.	C	T	.	.	MAF_INRAE=3.333
NC_035077.1	47934299	.	G	A	.	.	MAF_USDA=3.279
NC_035077.1	47934402	.	C	T	.	.	MAF_INRAE=11.392;MAF_USDA=17.059
NC_035077.1	47934407	.	C	T	.	.	MAF_INRAE=5.696;MAF_USDA=3.529
NC_035077.1	47934422	.	C	T	.	.	MAF_INRAE=6.667
NC_035077.1	47934426	.	A	G	.	.	MAF_INRAE=1.667;MAF_USDA=4.706
NC_035077.1	47934486	.	A	C	.	.	MAF_USDA=1.639
NC_035077.1	47934498	.	T	C	.	.	MAF_USDA=2.353
NC_035077.1	47934641	.	C	T	.	.	MAF_INRAE=3.333;MAF_USDA=1.639
NC_035077.1	47934642	.	G	A	.	.	MAF_INRAE=8.861;MAF_USDA=4.706
NC_035077.1	47934774	.	C	A	.	.	MAF_INRAE=5.696;MAF_USDA=4.706
NC_035077.1	47934834	.	G	A	.	.	MAF_USDA=1.639
NC_035077.1	47934889	.	A	T	.	.	MAF_INRAE=6.329;MAF_USDA=12.295
NC_035077.1	47934967	.	C	A	.	.	MAF_INRAE=8.861;MAF_USDA=4.706
NC_035077.1	47935036	.	C	A	.	.	MAF_INRAE=8.861;MAF_USDA=4.706
NC_035077.1	47935089	.	G	T	.	.	MAF_INRAE=5.263;MAF_USDA=4.918
NC_035077.1	47935090	.	C	A	.	.	MAF_USDA=1.639
NC_035077.1	47935126	.	T	A	.	.	MAF_INRAE=5.263;MAF_USDA=4.918
NC_035077.1	47935140	.	T	C	.	.	MAF_USDA=2.353
NC_035077.1	47935239	.	T	C	.	.	MAF_INRAE=23.333;MAF_USDA=11.765
NC_035077.1	47935261	.	T	A	.	.	MAF_INRAE=39.241;MAF_USDA=17.059
NC_035077.1	47935432	.	T	A	.	.	MAF_USDA=3.279
NC_035077.1	47935564	.	G	A	.	.	MAF_INRAE=21.053;MAF_USDA=4.706
NC_035077.1	47935627	.	T	G	.	.	MAF_INRAE=34.81;MAF_USDA=37.5
NC_035077.1	47935677	.	C	T	.	.	MAF_INRAE=3.333;MAF_USDA=10.0
NC_035077.1	47935736	.	A	G	.	.	MAF_INRAE=21.053;MAF_USDA=4.706
NC_035077.1	47935781	.	A	G	.	.	MAF_USDA=4.098
NC_035077.1	47935786	.	A	G	.	.	MAF_INRAE=5.696;MAF_USDA=3.529
NC_035077.1	47935802	.	A	G	.	.	MAF_INRAE=11.392;MAF_USDA=16.471
NC_035077.1	47935814	.	T	G	.	.	MAF_INRAE=28.481;MAF_USDA=44.706
NC_035077.1	47935854	.	G	A	.	.	MAF_INRAE=5.696;MAF_USDA=4.118
NC_035077.1	47935928	.	G	T	.	.	MAF_INRAE=5.0;MAF_USDA=5.738
NC_035077.1	47936070	.	G	A	.	.	MAF_USDA=2.353
NC_035077.1	47936188	.	C	A	.	.	MAF_INRAE=11.667;MAF_USDA=23.81
NC_035077.1	47936525	.	T	A	.	.	MAF_INRAE=8.861;MAF_USDA=4.706
NC_035077.1	47936526	.	T	C	.	.	MAF_INRAE=5.0;MAF_USDA=4.706
NC_035077.1	47936710	.	T	G	.	.	MAF_USDA=9.016
NC_035077.1	47936830	.	C	T	.	.	MAF_USDA=4.098
NC_035077.1	47936953	.	C	T	.	.	MAF_INRAE=25.949;MAF_USDA=12.5
NC_035077.1	47937427	.	A	C	.	.	MAF_USDA=4.098
NC_035077.1	47937448	.	C	T	.	.	MAF_INRAE=13.291
NC_035077.1	47937480	.	C	T	.	.	MAF_USDA=2.459
NC_035077.1	47937541	.	C	T	.	.	MAF_INRAE=1.667;MAF_USDA=4.706
NC_035077.1	47937984	.	C	A	.	.	MAF_USDA=1.639
NC_035077.1	47937985	.	G	T	.	.	MAF_USDA=1.639
NC_035077.1	47937990	.	C	T	.	.	MAF_INRAE=5.696;MAF_USDA=5.882
NC_035077.1	47938003	.	C	T	.	.	MAF_USDA=1.639
NC_035077.1	47938051	.	C	T	.	.	MAF_USDA=5.738
NC_035077.1	47942914	.	C	A	.	.	MAF_INRAE=8.861;MAF_USDA=4.167
NC_035077.1	47942927	.	A	C	.	.	MAF_INRAE=10.759;MAF_USDA=7.738
NC_035077.1	47942934	.	A	T	.	.	MAF_USDA=4.167
NC_035077.1	47943028	.	G	A	.	.	MAF_INRAE=34.177;MAF_USDA=15.882
NC_035077.1	47943034	.	C	T	.	.	MAF_INRAE=5.263;MAF_USDA=5.294
NC_035077.1	47943038	.	G	T	.	.	MAF_INRAE=22.785;MAF_USDA=10.0
NC_035077.1	47943114	.	T	C	.	.	MAF_INRAE=16.456;MAF_USDA=14.706
NC_035077.1	47943118	.	C	G	.	.	MAF_USDA=4.098
NC_035077.1	47943119	.	A	T	.	.	MAF_INRAE=6.329;MAF_USDA=23.529
NC_035077.1	47943129	.	T	C	.	.	MAF_INRAE=22.785;MAF_USDA=9.412
NC_035077.1	47943428	.	G	T	.	.	MAF_INRAE=8.861;MAF_USDA=5.0
NC_035077.1	47943504	.	C	A	.	.	MAF_INRAE=8.861;MAF_USDA=4.918
NC_035077.1	47943542	.	C	T	.	.	MAF_INRAE=8.861;MAF_USDA=5.738
NC_035077.1	47943551	.	C	T	.	.	MAF_USDA=1.639
NC_035077.1	47943556	.	C	T	.	.	MAF_INRAE=8.861;MAF_USDA=5.738
NC_035077.1	47943562	.	T	C	.	.	MAF_INRAE=33.544;MAF_USDA=43.529
NC_035077.1	47943629	.	G	T	.	.	MAF_USDA=1.639
NC_035077.1	47943678	.	T	G	.	.	MAF_INRAE=8.861;MAF_USDA=5.738
NC_035077.1	47943682	.	A	T	.	.	MAF_INRAE=5.0;MAF_USDA=5.738
NC_035077.1	47943749	.	A	C	.	.	MAF_USDA=4.098
NC_035077.1	47943783	.	A	G	.	.	MAF_USDA=2.083
NC_035077.1	47943785	.	G	A	.	.	MAF_INRAE=3.333;MAF_USDA=3.279
NC_035077.1	47943790	.	A	G	.	.	MAF_USDA=3.279
NC_035077.1	47943797	.	G	T	.	.	MAF_INRAE=5.696;MAF_USDA=8.235
NC_035077.1	47943805	.	A	C	.	.	MAF_USDA=2.083
NC_035077.1	47943812	.	A	G	.	.	MAF_USDA=4.098
NC_035077.1	47943816	.	A	G	.	.	MAF_USDA=4.918
NC_035077.1	47943840	.	G	A	.	.	MAF_INRAE=10.127;MAF_USDA=4.167
NC_035077.1	47943898	.	A	G	.	.	MAF_USDA=4.167
NC_035077.1	47943899	.	A	G	.	.	MAF_INRAE=5.0
NC_035077.1	47943911	.	C	A	.	.	MAF_INRAE=2.5;MAF_USDA=13.115
NC_035077.1	47943916	.	A	C	.	.	MAF_INRAE=22.785;MAF_USDA=9.412
NC_035077.1	47943986	.	T	C	.	.	MAF_INRAE=3.333;MAF_USDA=3.279
NC_035077.1	47944026	.	G	A	.	.	MAF_INRAE=4.167;MAF_USDA=9.836
NC_035077.1	47944128	.	C	A	.	.	MAF_INRAE=8.861;MAF_USDA=4.098
NC_035077.1	47944168	.	T	C	.	.	MAF_INRAE=35.0;MAF_USDA=41.667
NC_035077.1	47944194	.	G	T	.	.	MAF_INRAE=1.667
NC_035077.1	47944197	.	C	T	.	.	MAF_INRAE=1.667
NC_035077.1	47944249	.	T	A	.	.	MAF_INRAE=5.0
NC_035077.1	47944270	.	C	T	.	.	MAF_USDA=2.459
NC_035077.1	47944300	.	T	C	.	.	MAF_INRAE=5.0
NC_035077.1	47944308	.	G	A	.	.	MAF_INRAE=33.544;MAF_USDA=41.667
NC_035077.1	47944322	.	T	G	.	.	MAF_INRAE=3.333
NC_035077.1	47944328	.	G	C	.	.	MAF_INRAE=4.167
NC_035077.1	47944334	.	T	C	.	.	MAF_INRAE=4.167
NC_035077.1	47944347	.	G	A	.	.	MAF_INRAE=20.886;MAF_USDA=23.214
NC_035077.1	47944406	.	A	C	.	.	MAF_INRAE=8.861;MAF_USDA=4.098
NC_035077.1	47944501	.	G	A	.	.	MAF_INRAE=8.228
NC_035077.1	47944518	.	C	T	.	.	MAF_USDA=3.279
NC_035077.1	47944536	.	A	G	.	.	MAF_INRAE=2.5
NC_035077.1	47944540	.	A	G	.	.	MAF_INRAE=5.0
NC_035077.1	47944545	.	C	T	.	.	MAF_INRAE=35.833;MAF_USDA=41.667
NC_035077.1	47944754	.	C	T	.	.	MAF_INRAE=6.329;MAF_USDA=5.738
NC_035077.1	47944782	.	T	C	.	.	MAF_INRAE=8.861
NC_035077.1	47944791	.	G	C	.	.	MAF_INRAE=6.329;MAF_USDA=14.754
NC_035077.1	47944823	.	G	A	.	.	MAF_INRAE=5.696;MAF_USDA=8.824
NC_035077.1	47944904	.	C	T	.	.	MAF_USDA=1.639
NC_035077.1	47945085	.	G	A	.	.	MAF_USDA=1.639
NC_035077.1	47945118	.	A	G	.	.	MAF_INRAE=8.861;MAF_USDA=6.557
NC_035077.1	47945177	.	T	G	.	.	MAF_INRAE=8.861;MAF_USDA=5.738
NC_035077.1	47945178	.	T	G	.	.	MAF_USDA=4.918
NC_035077.1	47945194	.	A	T	.	.	MAF_INRAE=3.333
NC_035077.1	47945195	.	T	A	.	.	MAF_INRAE=8.861
NC_035077.1	47945282	.	A	T	.	.	MAF_INRAE=3.333;MAF_USDA=1.639
NC_035077.1	47945298	.	A	G	.	.	MAF_INRAE=34.177;MAF_USDA=15.882
NC_035077.1	47945317	.	G	T	.	.	MAF_INRAE=20.0;MAF_USDA=7.647
NC_035077.1	47945334	.	G	T	.	.	MAF_USDA=4.098
NC_035077.1	47945344	.	T	A	.	.	MAF_INRAE=25.0;MAF_USDA=2.083
NC_035077.1	47945358	.	T	A	.	.	MAF_USDA=4.918
NC_035077.1	47945359	.	G	A	.	.	MAF_INRAE=3.333;MAF_USDA=2.459
NC_035077.1	47945387	.	G	T	.	.	MAF_INRAE=20.0;MAF_USDA=6.557
NC_035077.1	47945400	.	G	T	.	.	MAF_INRAE=8.861;MAF_USDA=5.738
NC_035077.1	47945446	.	C	G	.	.	MAF_INRAE=10.759;MAF_USDA=8.235
NC_035077.1	47945450	.	A	G	.	.	MAF_INRAE=1.667;MAF_USDA=4.706
NC_035077.1	47945656	.	T	G	.	.	MAF_USDA=4.167
NC_035077.1	47945741	.	G	T	.	.	MAF_USDA=16.667
NC_035077.1	47945784	.	T	A	.	.	MAF_INRAE=6.962
NC_035077.1	47945906	.	G	A	.	.	MAF_USDA=4.098
NC_035077.1	47945907	.	G	T	.	.	MAF_USDA=4.098
NC_035077.1	47946101	.	C	T	.	.	MAF_USDA=3.279
NC_035077.1	47946131	.	T	A	.	.	MAF_INRAE=3.333;MAF_USDA=3.279
NC_035077.1	47946178	.	C	A	.	.	MAF_USDA=3.279
NC_035077.1	47946262	.	G	T	.	.	MAF_USDA=3.279
NC_035077.1	47946279	.	C	A	.	.	MAF_INRAE=11.392;MAF_USDA=5.882
NC_035077.1	47946390	.	C	T	.	.	MAF_INRAE=3.333;MAF_USDA=3.279
NC_035077.1	47946457	.	G	A	.	.	MAF_USDA=3.529
NC_035077.1	47946492	.	T	G	.	.	MAF_INRAE=43.038;MAF_USDA=26.471
NC_035077.1	47946600	.	A	T	.	.	MAF_INRAE=5.063;MAF_USDA=7.059
NC_035077.1	47946706	.	A	G	.	.	MAF_INRAE=5.263;MAF_USDA=4.918
NC_035077.1	47946782	.	C	T	.	.	MAF_INRAE=5.063;MAF_USDA=8.235
NC_035077.1	47946948	.	C	T	.	.	MAF_INRAE=5.063;MAF_USDA=7.059
NC_035077.1	47946966	.	A	T	.	.	MAF_USDA=3.333
NC_035077.1	47947071	.	C	T	.	.	MAF_USDA=3.279
NC_035077.1	47947078	.	C	T	.	.	MAF_USDA=3.279
NC_035077.1	47947116	.	C	T	.	.	MAF_INRAE=1.667;MAF_USDA=4.706
NC_035077.1	47947210	.	C	T	.	.	MAF_USDA=2.083
NC_035077.1	47947321	.	C	T	.	.	MAF_INRAE=5.263;MAF_USDA=4.918
NC_035077.1	47947322	.	G	A	.	.	MAF_INRAE=3.333;MAF_USDA=3.279
NC_035077.1	47947356	.	G	A	.	.	MAF_INRAE=5.263;MAF_USDA=4.918
NC_035077.1	47947405	.	C	G	.	.	MAF_USDA=2.459
NC_035077.1	47947460	.	A	G	.	.	MAF_INRAE=3.333;MAF_USDA=3.279
NC_035077.1	47947464	.	G	A	.	.	MAF_USDA=3.279
NC_035077.1	47947467	.	G	A	.	.	MAF_USDA=3.279
NC_035077.1	47947623	.	G	C	.	.	MAF_INRAE=1.667;MAF_USDA=11.176
NC_035077.1	47947633	.	T	C	.	.	MAF_INRAE=1.667;MAF_USDA=8.197
NC_035077.1	47947639	.	G	A	.	.	MAF_USDA=3.279
NC_035077.1	47947646	.	C	T	.	.	MAF_INRAE=22.152;MAF_USDA=9.412
NC_035077.1	47947687	.	C	T	.	.	MAF_USDA=4.098
NC_035077.1	47947789	.	G	A	.	.	MAF_USDA=4.098
NC_035077.1	47947805	.	T	G	.	.	MAF_USDA=3.279
NC_035077.1	47947937	.	G	A	.	.	MAF_INRAE=19.167;MAF_USDA=7.647
NC_035077.1	47947975	.	T	A	.	.	MAF_INRAE=1.667;MAF_USDA=4.706
NC_035077.1	47947978	.	C	T	.	.	MAF_INRAE=13.291
NC_035077.1	47948028	.	G	A	.	.	MAF_INRAE=9.494;MAF_USDA=4.118
NC_035077.1	47948271	.	A	T	.	.	MAF_USDA=2.083
NC_035077.1	47948286	.	C	T	.	.	MAF_USDA=6.471
NC_035077.1	47948364	.	G	T	.	.	MAF_INRAE=44.937;MAF_USDA=40.0
NC_035077.1	47948376	.	A	T	.	.	MAF_USDA=4.098
NC_035077.1	47948407	.	A	C	.	.	MAF_INRAE=7.595
NC_035077.1	47948485	.	T	C	.	.	MAF_INRAE=36.709;MAF_USDA=22.619
NC_035077.1	47948507	.	A	G	.	.	MAF_USDA=3.279
NC_035077.1	47948520	.	G	T	.	.	MAF_USDA=4.098
NC_035077.1	47948561	.	G	T	.	.	MAF_INRAE=3.333;MAF_USDA=2.459
NC_035077.1	47948724	.	C	T	.	.	MAF_INRAE=26.667;MAF_USDA=33.333
NC_035077.1	47948741	.	T	C	.	.	MAF_USDA=2.459
NC_035077.1	47949148	.	C	G	.	.	MAF_USDA=2.459
NC_035077.1	47949167	.	T	C	.	.	MAF_INRAE=32.5;MAF_USDA=35.417
NC_035077.1	47949222	.	C	T	.	.	MAF_USDA=39.583
NC_035077.1	47949275	.	A	T	.	.	MAF_INRAE=36.667;MAF_USDA=41.667
NC_035077.1	47949341	.	T	A	.	.	MAF_USDA=3.279
NC_035077.1	47949391	.	C	A	.	.	MAF_INRAE=32.278;MAF_USDA=41.667
NC_035077.1	47949519	.	G	T	.	.	MAF_USDA=1.639
NC_035077.1	47949543	.	G	A	.	.	MAF_USDA=4.098
NC_035077.1	47949563	.	A	C	.	.	MAF_INRAE=34.81;MAF_USDA=42.857
NC_035077.1	47949606	.	G	C	.	.	MAF_INRAE=33.544;MAF_USDA=17.059
NC_035077.1	47949628	.	C	T	.	.	MAF_USDA=2.941
NC_035077.1	47949820	.	A	C	.	.	MAF_USDA=6.557
NC_035077.1	47949976	.	A	T	.	.	MAF_INRAE=34.81;MAF_USDA=42.353
NC_035077.1	47950019	.	A	T	.	.	MAF_USDA=27.647
NC_035077.1	47950020	.	T	A	.	.	MAF_USDA=43.75
NC_035077.1	47950022	.	C	A	.	.	MAF_USDA=43.75
NC_035077.1	47950023	.	A	T	.	.	MAF_USDA=15.882
NC_035077.1	47950052	.	T	C	.	.	MAF_INRAE=34.177;MAF_USDA=17.059
NC_035077.1	47950184	.	C	T	.	.	MAF_USDA=1.667
NC_035077.1	47950225	.	C	A	.	.	MAF_USDA=3.279
NC_035077.1	47950236	.	G	T	.	.	MAF_INRAE=13.291;MAF_USDA=8.824
NC_035077.1	47950259	.	G	A	.	.	MAF_INRAE=13.291
NC_035077.1	47950269	.	G	C	.	.	MAF_INRAE=5.696;MAF_USDA=8.235
NC_035077.1	47950323	.	T	A	.	.	MAF_INRAE=34.81;MAF_USDA=42.353
NC_035077.1	47950478	.	A	C	.	.	MAF_INRAE=34.177;MAF_USDA=16.471
NC_035077.1	47950481	.	T	C	.	.	MAF_INRAE=2.5;MAF_USDA=4.098
NC_035077.1	47950528	.	T	A	.	.	MAF_USDA=4.918
NC_035077.1	47950538	.	C	T	.	.	MAF_INRAE=48.101;MAF_USDA=30.952
NC_035077.1	47950616	.	T	G	.	.	MAF_INRAE=34.81;MAF_USDA=44.118
NC_035077.1	47950640	.	T	G	.	.	MAF_USDA=4.918
NC_035077.1	47950966	.	C	T	.	.	MAF_INRAE=34.177;MAF_USDA=17.647
NC_035077.1	47951104	.	T	A	.	.	MAF_USDA=3.279
NC_035077.1	47951141	.	G	C	.	.	MAF_USDA=2.459
NC_035077.1	47951163	.	G	T	.	.	MAF_USDA=3.279
NC_035077.1	47951332	.	A	C	.	.	MAF_INRAE=34.177;MAF_USDA=17.059
NC_035077.1	47951359	.	A	C	.	.	MAF_USDA=3.279
NC_035077.1	47951376	.	A	G	.	.	MAF_USDA=4.098
NC_035077.1	47951433	.	G	T	.	.	MAF_USDA=4.098
NC_035077.1	47951482	.	C	T	.	.	MAF_INRAE=20.0;MAF_USDA=5.738
NC_035077.1	47951536	.	T	C	.	.	MAF_USDA=1.176
NC_035077.1	47951555	.	A	G	.	.	MAF_USDA=9.016
NC_035077.1	47951602	.	C	T	.	.	MAF_INRAE=3.333;MAF_USDA=3.279
NC_035077.1	47951655	.	C	A	.	.	MAF_INRAE=10.526;MAF_USDA=4.167
NC_035077.1	47951772	.	C	T	.	.	MAF_INRAE=5.063;MAF_USDA=7.059
NC_035077.1	47951826	.	C	T	.	.	MAF_USDA=1.639
NC_035077.1	47951991	.	T	C	.	.	MAF_USDA=1.667
NC_035077.1	47952062	.	C	T	.	.	MAF_USDA=2.459
NC_035077.1	47952317	.	C	T	.	.	MAF_INRAE=3.333;MAF_USDA=4.167
NC_035077.1	47952385	.	C	A	.	.	MAF_USDA=3.333
NC_035077.1	47952613	.	T	G	.	.	MAF_INRAE=1.667;MAF_USDA=4.762
NC_035077.1	47952727	.	G	A	.	.	MAF_USDA=1.639
NC_035077.1	47952728	.	A	T	.	.	MAF_INRAE=10.526;MAF_USDA=4.167
NC_035077.1	47952730	.	A	T	.	.	MAF_USDA=4.167
NC_035077.1	47952877	.	T	G	.	.	MAF_INRAE=5.696;MAF_USDA=4.118
NC_035077.1	47952900	.	G	A	.	.	MAF_INRAE=7.595
NC_035077.1	47952984	.	A	T	.	.	MAF_INRAE=5.0
NC_035077.1	47953191	.	C	T	.	.	MAF_USDA=2.083
NC_035077.1	47953198	.	G	A	.	.	MAF_INRAE=34.177;MAF_USDA=15.882
NC_035077.1	47953232	.	C	T	.	.	MAF_INRAE=3.333;MAF_USDA=2.459
NC_035077.1	47953238	.	C	A	.	.	MAF_USDA=2.083
NC_035077.1	47953245	.	C	A	.	.	MAF_INRAE=5.063;MAF_USDA=7.059
NC_035077.1	47953689	.	C	T	.	.	MAF_USDA=4.918
NC_035077.1	47953755	.	C	T	.	.	MAF_USDA=4.098
NC_035077.1	47953809	.	C	T	.	.	MAF_USDA=2.083
NC_035077.1	47954040	.	T	C	.	.	MAF_USDA=3.279
NC_035077.1	47954203	.	T	C	.	.	MAF_USDA=4.098
NC_035077.1	47954256	.	C	A	.	.	MAF_INRAE=4.43;MAF_USDA=7.059
NC_035077.1	47954262	.	C	T	.	.	MAF_INRAE=13.291;MAF_USDA=6.471
NC_035077.1	47954431	.	A	G	.	.	MAF_INRAE=13.333
NC_035077.1	47954481	.	T	C	.	.	MAF_USDA=2.459
NC_035077.1	47954595	.	C	T	.	.	MAF_INRAE=8.228;MAF_USDA=8.235
NC_035077.1	47954602	.	C	A	.	.	MAF_INRAE=34.81;MAF_USDA=39.412
NC_035077.1	47954661	.	T	A	.	.	MAF_USDA=5.738
NC_035077.1	47954769	.	G	A	.	.	MAF_INRAE=33.544;MAF_USDA=15.882
NC_035077.1	47954872	.	T	C	.	.	MAF_INRAE=6.667
NC_035077.1	47954880	.	G	C	.	.	MAF_USDA=1.639
NC_035077.1	47955321	.	C	G	.	.	MAF_INRAE=5.063;MAF_USDA=7.059
NC_035077.1	47955332	.	C	T	.	.	MAF_INRAE=20.0;MAF_USDA=8.824
NC_035077.1	47955415	.	G	A	.	.	MAF_USDA=9.836
NC_035077.1	47955424	.	A	C	.	.	MAF_INRAE=17.089;MAF_USDA=38.235
NC_035077.1	47955426	.	T	G	.	.	MAF_INRAE=45.833;MAF_USDA=45.882
NC_035077.1	47955478	.	G	A	.	.	MAF_USDA=1.176
NC_035077.1	47955577	.	C	T	.	.	MAF_INRAE=33.544;MAF_USDA=16.667
NC_035077.1	47955596	.	A	T	.	.	MAF_INRAE=48.734;MAF_USDA=41.667
NC_035077.1	47955663	.	T	A	.	.	MAF_INRAE=1.667;MAF_USDA=4.706
NC_035077.1	47955788	.	A	C	.	.	MAF_USDA=1.639
NC_035077.1	47955789	.	A	C	.	.	MAF_USDA=4.098
NC_035077.1	47955820	.	C	T	.	.	MAF_INRAE=48.101;MAF_USDA=46.471
NC_035077.1	47955853	.	G	A	.	.	MAF_USDA=4.098
NC_035077.1	47955936	.	T	C	.	.	MAF_INRAE=5.696;MAF_USDA=2.941
NC_035077.1	47955949	.	A	T	.	.	MAF_USDA=4.098
NC_035077.1	47956049	.	T	G	.	.	MAF_INRAE=20.0;MAF_USDA=5.738
NC_035077.1	47956067	.	C	T	.	.	MAF_INRAE=20.0;MAF_USDA=6.557
NC_035077.1	47956069	.	C	A	.	.	MAF_INRAE=45.833;MAF_USDA=42.353
NC_035077.1	47956093	.	A	C	.	.	MAF_USDA=4.098
NC_035077.1	47956101	.	G	C	.	.	MAF_USDA=2.459
NC_035077.1	47956108	.	T	C	.	.	MAF_USDA=8.235
NC_035077.1	47956124	.	T	C	.	.	MAF_USDA=4.918
NC_035077.1	47956130	.	C	T	.	.	MAF_INRAE=45.0;MAF_USDA=35.882
NC_035077.1	47956172	.	A	T	.	.	MAF_USDA=4.918
NC_035077.1	47956176	.	T	C	.	.	MAF_USDA=4.098
NC_035077.1	47956177	.	T	A	.	.	MAF_USDA=9.412
NC_035077.1	47956180	.	A	T	.	.	MAF_INRAE=8.228;MAF_USDA=5.882
NC_035077.1	47956181	.	C	A	.	.	MAF_INRAE=7.5;MAF_USDA=4.706
NC_035077.1	47956189	.	C	T	.	.	MAF_USDA=3.279
NC_035077.1	47956209	.	A	C	.	.	MAF_USDA=5.738
NC_035077.1	47956217	.	G	T	.	.	MAF_USDA=14.583
NC_035077.1	47956223	.	C	T	.	.	MAF_USDA=6.25
NC_035077.1	47956224	.	G	A	.	.	MAF_USDA=20.833
NC_035077.1	47956229	.	C	A	.	.	MAF_USDA=22.917
NC_035077.1	47956276	.	C	T	.	.	MAF_USDA=25.0
NC_035077.1	47956279	.	C	T	.	.	MAF_USDA=4.098
NC_035077.1	47956282	.	A	G	.	.	MAF_USDA=4.098
NC_035077.1	47956293	.	C	T	.	.	MAF_USDA=7.647
NC_035077.1	47956323	.	G	T	.	.	MAF_USDA=8.333
NC_035077.1	47956328	.	G	A	.	.	MAF_INRAE=12.5;MAF_USDA=2.083
NC_035077.1	47956438	.	T	A	.	.	MAF_INRAE=17.722;MAF_USDA=38.235
NC_035077.1	47956467	.	T	A	.	.	MAF_USDA=3.279
NC_035077.1	47956498	.	A	T	.	.	MAF_INRAE=17.089;MAF_USDA=21.176
NC_035077.1	47956508	.	G	T	.	.	MAF_INRAE=36.076;MAF_USDA=21.176
NC_035077.1	47956535	.	C	T	.	.	MAF_USDA=4.098
NC_035077.1	47956585	.	G	T	.	.	MAF_INRAE=17.722;MAF_USDA=38.824
NC_035077.1	47956635	.	C	T	.	.	MAF_INRAE=8.228;MAF_USDA=5.294
NC_035077.1	47956675	.	C	G	.	.	MAF_INRAE=48.101;MAF_USDA=42.353
NC_035077.1	47956712	.	C	T	.	.	MAF_USDA=1.639
NC_035077.1	47956751	.	C	T	.	.	MAF_INRAE=17.722;MAF_USDA=21.765
NC_035077.1	47956801	.	A	G	.	.	MAF_INRAE=48.734;MAF_USDA=42.353
NC_035077.1	47956873	.	G	C	.	.	MAF_USDA=11.475
NC_035077.1	47956879	.	A	G	.	.	MAF_INRAE=48.734;MAF_USDA=42.941
NC_035077.1	47956885	.	G	A	.	.	MAF_INRAE=48.734;MAF_USDA=42.941
NC_035077.1	47956904	.	G	C	.	.	MAF_INRAE=10.759;MAF_USDA=4.118
NC_035077.1	47956905	.	A	G	.	.	MAF_USDA=4.918
NC_035077.1	47956911	.	A	T	.	.	MAF_INRAE=48.734;MAF_USDA=42.941
NC_035077.1	47956922	.	T	A	.	.	MAF_USDA=4.098
NC_035077.1	47956926	.	G	A	.	.	MAF_INRAE=20.0;MAF_USDA=6.557
NC_035077.1	47956971	.	C	T	.	.	MAF_INRAE=48.734;MAF_USDA=42.353
NC_035077.1	47956989	.	C	A	.	.	MAF_USDA=3.279
NC_035077.1	47956990	.	T	C	.	.	MAF_USDA=19.412
NC_035077.1	47957019	.	T	C	.	.	MAF_INRAE=17.089;MAF_USDA=37.647
NC_035077.1	47957067	.	A	C	.	.	MAF_INRAE=19.167;MAF_USDA=5.294
NC_035077.1	47957073	.	G	A	.	.	MAF_USDA=2.459
NC_035077.1	47957081	.	T	G	.	.	MAF_INRAE=20.0;MAF_USDA=8.824
NC_035077.1	47957091	.	G	T	.	.	MAF_INRAE=19.167;MAF_USDA=8.824
NC_035077.1	47957095	.	A	T	.	.	MAF_INRAE=19.167;MAF_USDA=8.824
NC_035077.1	47957121	.	T	G	.	.	MAF_USDA=32.353
NC_035077.1	47957122	.	G	T	.	.	MAF_USDA=15.294
NC_035077.1	47957170	.	C	T	.	.	MAF_INRAE=22.785;MAF_USDA=10.0
NC_035077.1	47957179	.	A	G	.	.	MAF_USDA=6.471
NC_035077.1	47957224	.	A	G	.	.	MAF_INRAE=12.5;MAF_USDA=8.333
NC_035077.1	47957257	.	C	T	.	.	MAF_INRAE=30.38;MAF_USDA=22.941
NC_035077.1	47957271	.	C	T	.	.	MAF_USDA=4.098
NC_035077.1	47957357	.	G	A	.	.	MAF_INRAE=34.177;MAF_USDA=15.882
NC_035077.1	47957375	.	G	A	.	.	MAF_USDA=1.176
NC_035077.1	47957415	.	T	C	.	.	MAF_INRAE=45.0
NC_035077.1	47957417	.	A	C	.	.	MAF_USDA=47.917
NC_035077.1	47957418	.	C	A	.	.	MAF_USDA=47.917
NC_035077.1	47957421	.	G	T	.	.	MAF_INRAE=45.0;MAF_USDA=45.833
NC_035077.1	47957580	.	G	A	.	.	MAF_USDA=4.098
NC_035077.1	47957587	.	C	A	.	.	MAF_INRAE=17.722;MAF_USDA=21.765
NC_035077.1	47957635	.	T	C	.	.	MAF_USDA=7.377
NC_035077.1	47957649	.	G	T	.	.	MAF_INRAE=20.0;MAF_USDA=6.557
NC_035077.1	47957664	.	G	T	.	.	MAF_USDA=4.098
NC_035077.1	47957759	.	T	A	.	.	MAF_INRAE=34.81;MAF_USDA=37.059
NC_035077.1	47957760	.	C	T	.	.	MAF_INRAE=30.833;MAF_USDA=37.647
NC_035077.1	47957761	.	G	A	.	.	MAF_INRAE=30.833;MAF_USDA=38.235
NC_035077.1	47957824	.	G	A	.	.	MAF_USDA=8.197
NC_035077.1	47957873	.	G	A	.	.	MAF_INRAE=8.228;MAF_USDA=9.412
NC_035077.1	47957971	.	A	C	.	.	MAF_USDA=4.167
NC_035077.1	47957981	.	A	G	.	.	MAF_INRAE=7.595
NC_035077.1	47958018	.	A	T	.	.	MAF_INRAE=34.81;MAF_USDA=38.235
NC_035077.1	47958138	.	C	A	.	.	MAF_USDA=47.917
NC_035077.1	47958303	.	A	G	.	.	MAF_INRAE=35.443;MAF_USDA=37.059
NC_035077.1	47958416	.	C	A	.	.	MAF_INRAE=24.167
NC_035077.1	47958487	.	A	T	.	.	MAF_INRAE=19.167
NC_035077.1	47958495	.	A	T	.	.	MAF_INRAE=21.053;MAF_USDA=12.5
NC_035077.1	47958496	.	A	T	.	.	MAF_INRAE=7.5;MAF_USDA=12.5
NC_035077.1	47958497	.	A	T	.	.	MAF_USDA=20.833
NC_035077.1	47958498	.	T	A	.	.	MAF_INRAE=10.526;MAF_USDA=15.294
NC_035077.1	47958568	.	A	G	.	.	MAF_USDA=2.459
NC_035077.1	47958589	.	A	T	.	.	MAF_INRAE=3.333;MAF_USDA=1.639
NC_035077.1	47958603	.	A	G	.	.	MAF_USDA=2.459
NC_035077.1	47958616	.	G	A	.	.	MAF_USDA=4.098
NC_035077.1	47958619	.	G	A	.	.	MAF_INRAE=33.544;MAF_USDA=15.882
NC_035077.1	47958794	.	A	C	.	.	MAF_INRAE=7.595
NC_035077.1	47958889	.	C	T	.	.	MAF_INRAE=20.0;MAF_USDA=5.882
NC_035077.1	47958932	.	T	G	.	.	MAF_USDA=4.167
NC_035077.1	47959051	.	A	C	.	.	MAF_INRAE=34.81;MAF_USDA=38.235
NC_035077.1	47959197	.	A	G	.	.	MAF_USDA=3.279
NC_035077.1	47959254	.	A	G	.	.	MAF_INRAE=34.81;MAF_USDA=35.294
NC_035077.1	47959284	.	T	G	.	.	MAF_USDA=4.098
NC_035077.1	47959847	.	T	G	.	.	MAF_USDA=1.639
NC_035077.1	47959851	.	G	A	.	.	MAF_INRAE=1.667;MAF_USDA=4.706
NC_035077.1	47959859	.	A	C	.	.	MAF_INRAE=5.696;MAF_USDA=3.529
NC_035077.1	47959868	.	A	C	.	.	MAF_INRAE=11.392;MAF_USDA=5.882
NC_035077.1	47959898	.	C	T	.	.	MAF_INRAE=17.5;MAF_USDA=2.083
NC_035077.1	47960122	.	C	T	.	.	MAF_USDA=3.279
NC_035077.1	47960239	.	G	C	.	.	MAF_INRAE=5.063;MAF_USDA=7.059
NC_035077.1	47960287	.	G	T	.	.	MAF_INRAE=10.759;MAF_USDA=5.294
NC_035077.1	47960391	.	T	C	.	.	MAF_INRAE=34.177;MAF_USDA=18.235
NC_035077.1	47960416	.	C	T	.	.	MAF_USDA=1.639
NC_035077.1	47960474	.	A	C	.	.	MAF_USDA=1.639
NC_035077.1	47962056	.	C	T	.	.	MAF_USDA=4.098
NC_035077.1	47962075	.	A	T	.	.	MAF_INRAE=35.443;MAF_USDA=36.471
NC_035077.1	47962076	.	C	G	.	.	MAF_INRAE=30.833;MAF_USDA=36.471
NC_035077.1	47962099	.	C	T	.	.	MAF_USDA=4.098
NC_035077.1	47962109	.	A	G	.	.	MAF_INRAE=34.81;MAF_USDA=36.471
NC_035077.1	47962117	.	C	A	.	.	MAF_USDA=2.083
NC_035077.1	47962163	.	C	T	.	.	MAF_INRAE=6.329;MAF_USDA=24.706
NC_035077.1	47962589	.	C	A	.	.	MAF_INRAE=41.772;MAF_USDA=15.882
NC_035077.1	47962692	.	A	T	.	.	MAF_USDA=3.279
NC_035077.1	47962770	.	C	T	.	.	MAF_INRAE=34.81;MAF_USDA=31.176
NC_035077.1	47962838	.	C	G	.	.	MAF_INRAE=8.228;MAF_USDA=5.294
NC_035077.1	47962863	.	T	A	.	.	MAF_USDA=1.639
NC_035077.1	47962864	.	A	C	.	.	MAF_USDA=4.167
NC_035077.1	47962947	.	A	G	.	.	MAF_INRAE=10.759;MAF_USDA=5.294
NC_035077.1	47962967	.	A	G	.	.	MAF_USDA=4.098
NC_035077.1	47962990	.	T	A	.	.	MAF_USDA=4.098
NC_035077.1	47963004	.	A	G	.	.	MAF_USDA=4.098
NC_035077.1	47963027	.	A	T	.	.	MAF_USDA=2.083
NC_035077.1	47963098	.	C	T	.	.	MAF_INRAE=41.772;MAF_USDA=15.294
NC_035077.1	47963201	.	T	G	.	.	MAF_INRAE=23.418;MAF_USDA=15.882
NC_035077.1	47963275	.	T	C	.	.	MAF_USDA=3.279
NC_035077.1	47963284	.	T	A	.	.	MAF_USDA=3.279
NC_035077.1	47963292	.	A	T	.	.	MAF_INRAE=6.329;MAF_USDA=5.738
NC_035077.1	47963297	.	A	G	.	.	MAF_INRAE=5.263;MAF_USDA=3.279
NC_035077.1	47963307	.	G	T	.	.	MAF_INRAE=5.063;MAF_USDA=7.647
NC_035077.1	47963497	.	T	A	.	.	MAF_USDA=3.279
NC_035077.1	47963520	.	T	C	.	.	MAF_USDA=3.279
NC_035077.1	47963622	.	T	A	.	.	MAF_USDA=4.098
NC_035077.1	47963685	.	C	T	.	.	MAF_INRAE=7.595
NC_035077.1	47963766	.	G	A	.	.	MAF_USDA=1.639
NC_035077.1	47963800	.	C	T	.	.	MAF_USDA=2.353
NC_035077.1	47964150	.	T	A	.	.	MAF_INRAE=10.127;MAF_USDA=4.118
NC_035077.1	47964174	.	G	T	.	.	MAF_INRAE=5.0;MAF_USDA=7.059
NC_035077.1	47964200	.	G	T	.	.	MAF_USDA=3.279
NC_035077.1	47964233	.	G	A	.	.	MAF_USDA=3.333
NC_035077.1	47964262	.	T	A	.	.	MAF_INRAE=47.368;MAF_USDA=50.0
NC_035077.1	47964362	.	T	A	.	.	MAF_USDA=2.083
NC_035077.1	47964404	.	G	T	.	.	MAF_USDA=3.279
NC_035077.1	47964595	.	T	A	.	.	MAF_USDA=2.459
NC_035077.1	47964613	.	A	T	.	.	MAF_USDA=1.639
NC_035077.1	47964723	.	C	T	.	.	MAF_INRAE=17.722;MAF_USDA=22.353
NC_035077.1	47964724	.	G	A	.	.	MAF_INRAE=5.696;MAF_USDA=3.529
NC_035077.1	47964726	.	G	A	.	.	MAF_USDA=4.098
NC_035077.1	47964931	.	T	C	.	.	MAF_USDA=9.836
NC_035077.1	47964951	.	G	A	.	.	MAF_INRAE=5.263;MAF_USDA=3.279
NC_035077.1	47965037	.	G	A	.	.	MAF_USDA=8.197
NC_035077.1	47965092	.	A	G	.	.	MAF_INRAE=6.329;MAF_USDA=20.0
NC_035077.1	47965166	.	T	A	.	.	MAF_USDA=9.016
NC_035077.1	47965251	.	G	A	.	.	MAF_USDA=1.639
NC_035077.1	47965343	.	C	T	.	.	MAF_USDA=3.279
NC_035077.1	47965538	.	A	C	.	.	MAF_USDA=8.197
NC_035077.1	47965612	.	A	C	.	.	MAF_USDA=9.016
NC_035077.1	47965652	.	C	T	.	.	MAF_USDA=8.197
NC_035077.1	47965654	.	T	A	.	.	MAF_INRAE=17.089;MAF_USDA=30.588
NC_035077.1	47965664	.	C	A	.	.	MAF_INRAE=23.418;MAF_USDA=15.294
NC_035077.1	47965716	.	T	C	.	.	MAF_INRAE=2.532;MAF_USDA=8.235
NC_035077.1	47965718	.	G	T	.	.	MAF_USDA=2.083
NC_035077.1	47965721	.	G	T	.	.	MAF_INRAE=23.418;MAF_USDA=15.294
NC_035077.1	47965730	.	G	T	.	.	MAF_INRAE=7.595;MAF_USDA=1.639
NC_035077.1	47965741	.	G	T	.	.	MAF_USDA=2.083
NC_035077.1	47965752	.	C	A	.	.	MAF_USDA=9.016
NC_035077.1	47965760	.	G	A	.	.	MAF_USDA=9.016
NC_035077.1	47965832	.	T	C	.	.	MAF_USDA=9.016
NC_035077.1	47965914	.	G	T	.	.	MAF_USDA=6.25
NC_035077.1	47965922	.	A	G	.	.	MAF_USDA=9.016
NC_035077.1	47965967	.	A	G	.	.	MAF_USDA=1.639
NC_035077.1	47966065	.	T	C	.	.	MAF_USDA=9.016
NC_035077.1	47966075	.	G	C	.	.	MAF_INRAE=41.772;MAF_USDA=16.471
NC_035077.1	47966111	.	G	A	.	.	MAF_USDA=9.016
NC_035077.1	47966131	.	G	A	.	.	MAF_INRAE=5.696;MAF_USDA=3.529
NC_035077.1	47966161	.	G	C	.	.	MAF_USDA=1.639
NC_035077.1	47966163	.	C	A	.	.	MAF_INRAE=4.167
NC_035077.1	47966234	.	C	T	.	.	MAF_INRAE=7.595;MAF_USDA=1.639
NC_035077.1	47966274	.	C	T	.	.	MAF_USDA=3.279
NC_035077.1	47966288	.	T	A	.	.	MAF_USDA=9.016
NC_035077.1	47966333	.	T	G	.	.	MAF_INRAE=10.127;MAF_USDA=8.235
NC_035077.1	47966374	.	A	T	.	.	MAF_INRAE=7.5;MAF_USDA=2.083
NC_035077.1	47966412	.	T	C	.	.	MAF_USDA=9.016
NC_035077.1	47966431	.	C	T	.	.	MAF_USDA=9.016
NC_035077.1	47966452	.	G	C	.	.	MAF_USDA=9.836
NC_035077.1	47966497	.	A	T	.	.	MAF_INRAE=5.063;MAF_USDA=7.059
NC_035077.1	47966507	.	T	C	.	.	MAF_USDA=9.016
NC_035077.1	47966537	.	G	T	.	.	MAF_INRAE=2.532;MAF_USDA=8.929
NC_035077.1	47966581	.	C	T	.	.	MAF_INRAE=20.0;MAF_USDA=6.667
NC_035077.1	47966665	.	G	T	.	.	MAF_INRAE=40.506;MAF_USDA=41.176
NC_035077.1	47966861	.	A	C	.	.	MAF_INRAE=31.013;MAF_USDA=44.706
NC_035077.1	47966868	.	C	A	.	.	MAF_INRAE=31.013;MAF_USDA=43.529
NC_035077.1	47966870	.	T	A	.	.	MAF_INRAE=35.833;MAF_USDA=44.118
NC_035077.1	47966921	.	G	T	.	.	MAF_INRAE=17.089;MAF_USDA=21.765
NC_035077.1	47966982	.	G	A	.	.	MAF_INRAE=5.063;MAF_USDA=7.143
NC_035077.1	47966992	.	T	G	.	.	MAF_INRAE=10.759;MAF_USDA=7.738
NC_035077.1	47967039	.	G	A	.	.	MAF_INRAE=10.759;MAF_USDA=7.738
NC_035077.1	47967099	.	A	C	.	.	MAF_USDA=9.167
NC_035077.1	47967238	.	C	A	.	.	MAF_INRAE=30.38;MAF_USDA=49.412
NC_035077.1	47967536	.	G	A	.	.	MAF_USDA=9.016
NC_035077.1	47967678	.	C	T	.	.	MAF_INRAE=2.532;MAF_USDA=8.824
NC_035077.1	47967713	.	C	T	.	.	MAF_INRAE=5.263;MAF_USDA=4.918
NC_035077.1	47967806	.	A	G	.	.	MAF_INRAE=10.127;MAF_USDA=7.647
NC_035077.1	47967814	.	C	A	.	.	MAF_INRAE=40.506;MAF_USDA=41.176
NC_035077.1	47967895	.	T	G	.	.	MAF_USDA=1.639
NC_035077.1	47967935	.	G	T	.	.	MAF_INRAE=41.139;MAF_USDA=17.059
NC_035077.1	47967936	.	C	T	.	.	MAF_INRAE=40.833;MAF_USDA=17.059
NC_035077.1	47968044	.	T	G	.	.	MAF_INRAE=6.329;MAF_USDA=35.294
NC_035077.1	47968084	.	T	C	.	.	MAF_INRAE=6.329;MAF_USDA=35.882
NC_035077.1	47968141	.	A	T	.	.	MAF_INRAE=6.329;MAF_USDA=35.882
NC_035077.1	47968213	.	T	C	.	.	MAF_USDA=8.197
NC_035077.1	47968274	.	C	G	.	.	MAF_INRAE=6.667;MAF_USDA=34.706
NC_035077.1	47968411	.	G	T	.	.	MAF_INRAE=7.595;MAF_USDA=1.639
NC_035077.1	47968516	.	G	T	.	.	MAF_INRAE=8.228;MAF_USDA=8.824
NC_035077.1	47968652	.	A	C	.	.	MAF_USDA=2.083
NC_035077.1	47968675	.	G	T	.	.	MAF_INRAE=6.962;MAF_USDA=34.118
NC_035077.1	47968748	.	G	A	.	.	MAF_INRAE=6.329;MAF_USDA=34.706
NC_035077.1	47968793	.	G	C	.	.	MAF_INRAE=17.089;MAF_USDA=45.294
NC_035077.1	47968847	.	A	G	.	.	MAF_INRAE=6.329;MAF_USDA=34.118
NC_035077.1	47968893	.	A	C	.	.	MAF_INRAE=23.418;MAF_USDA=15.882
NC_035077.1	47968922	.	A	G	.	.	MAF_INRAE=6.329;MAF_USDA=6.25
NC_035077.1	47968960	.	T	C	.	.	MAF_USDA=2.459
NC_035077.1	47968985	.	A	G	.	.	MAF_USDA=2.083
NC_035077.1	47969002	.	G	A	.	.	MAF_INRAE=6.329;MAF_USDA=34.118
NC_035077.1	47969008	.	A	G	.	.	MAF_INRAE=5.063;MAF_USDA=7.059
NC_035077.1	47969034	.	G	T	.	.	MAF_INRAE=23.418;MAF_USDA=15.294
NC_035077.1	47969102	.	A	G	.	.	MAF_USDA=9.016
NC_035077.1	47969139	.	C	T	.	.	MAF_INRAE=6.329;MAF_USDA=19.412
NC_035077.1	47969146	.	A	G	.	.	MAF_INRAE=6.329;MAF_USDA=27.647
NC_035077.1	47969331	.	T	A	.	.	MAF_INRAE=6.329;MAF_USDA=34.706
NC_035077.1	47969335	.	A	G	.	.	MAF_INRAE=6.667;MAF_USDA=34.118
NC_035077.1	47969338	.	T	G	.	.	MAF_INRAE=6.667;MAF_USDA=34.118
NC_035077.1	47969405	.	T	C	.	.	MAF_INRAE=6.329;MAF_USDA=34.118
NC_035077.1	47969416	.	A	G	.	.	MAF_INRAE=6.329;MAF_USDA=34.118
NC_035077.1	47969418	.	T	C	.	.	MAF_INRAE=6.667;MAF_USDA=34.118
NC_035077.1	47969420	.	T	C	.	.	MAF_INRAE=6.667;MAF_USDA=34.118
NC_035077.1	47969436	.	G	A	.	.	MAF_INRAE=22.785;MAF_USDA=15.882
NC_035077.1	47969529	.	T	A	.	.	MAF_USDA=4.098
NC_035077.1	47969541	.	C	T	.	.	MAF_USDA=9.016
NC_035077.1	47969556	.	T	C	.	.	MAF_INRAE=6.329;MAF_USDA=34.706
NC_035077.1	47969606	.	T	C	.	.	MAF_INRAE=6.329;MAF_USDA=34.706
NC_035077.1	47969624	.	T	C	.	.	MAF_INRAE=6.329;MAF_USDA=34.706
NC_035077.1	47969637	.	T	A	.	.	MAF_INRAE=10.759;MAF_USDA=1.765
NC_035077.1	47969653	.	T	G	.	.	MAF_INRAE=6.329;MAF_USDA=35.294
NC_035077.1	47969665	.	T	G	.	.	MAF_USDA=1.176
NC_035077.1	47969799	.	T	G	.	.	MAF_INRAE=6.962;MAF_USDA=35.294
NC_035077.1	47969803	.	C	T	.	.	MAF_INRAE=7.5;MAF_USDA=35.294
NC_035077.1	47969881	.	G	A	.	.	MAF_USDA=17.213
NC_035077.1	47969894	.	T	A	.	.	MAF_INRAE=6.329;MAF_USDA=34.706
NC_035077.1	47969911	.	G	A	.	.	MAF_INRAE=34.81;MAF_USDA=15.882
NC_035077.1	47969965	.	C	A	.	.	MAF_INRAE=6.962;MAF_USDA=34.118
NC_035077.1	47969970	.	C	A	.	.	MAF_USDA=4.098
NC_035077.1	47969981	.	G	A	.	.	MAF_USDA=1.639
NC_035077.1	47970014	.	A	C	.	.	MAF_INRAE=6.962;MAF_USDA=34.706
NC_035077.1	47970037	.	C	T	.	.	MAF_USDA=1.639
NC_035077.1	47970082	.	T	G	.	.	MAF_INRAE=6.329;MAF_USDA=37.059
NC_035077.1	47970105	.	C	T	.	.	MAF_USDA=4.098
NC_035077.1	47970118	.	C	G	.	.	MAF_INRAE=6.329;MAF_USDA=37.059
NC_035077.1	47970132	.	T	G	.	.	MAF_USDA=2.459
NC_035077.1	47970200	.	G	A	.	.	MAF_INRAE=6.329;MAF_USDA=37.647
NC_035077.1	47970221	.	T	C	.	.	MAF_INRAE=6.329;MAF_USDA=37.059
NC_035077.1	47970263	.	T	C	.	.	MAF_INRAE=6.329;MAF_USDA=33.529
NC_035077.1	47970279	.	C	A	.	.	MAF_USDA=4.098
NC_035077.1	47970286	.	A	C	.	.	MAF_INRAE=40.506;MAF_USDA=39.412
NC_035077.1	47970309	.	G	A	.	.	MAF_INRAE=17.089;MAF_USDA=38.824
NC_035077.1	47970327	.	T	C	.	.	MAF_INRAE=6.329;MAF_USDA=34.118
NC_035077.1	47970444	.	C	T	.	.	MAF_INRAE=6.329;MAF_USDA=37.059
NC_035077.1	47970497	.	A	G	.	.	MAF_INRAE=6.329;MAF_USDA=37.059
NC_035077.1	47970523	.	G	T	.	.	MAF_USDA=4.098
NC_035077.1	47970531	.	G	A	.	.	MAF_USDA=2.353
NC_035077.1	47970545	.	C	T	.	.	MAF_USDA=4.098
NC_035077.1	47970553	.	G	C	.	.	MAF_INRAE=40.506;MAF_USDA=39.412
NC_035077.1	47970560	.	G	A	.	.	MAF_INRAE=20.0;MAF_USDA=5.882
NC_035077.1	47970583	.	A	G	.	.	MAF_INRAE=6.962;MAF_USDA=33.529
NC_035077.1	47970659	.	C	A	.	.	MAF_USDA=1.639
NC_035077.1	47970663	.	C	T	.	.	MAF_INRAE=10.759;MAF_USDA=4.167
NC_035077.1	47970671	.	A	C	.	.	MAF_USDA=2.459
NC_035077.1	47970839	.	G	A	.	.	MAF_INRAE=6.329;MAF_USDA=37.647
NC_035077.1	47970863	.	T	G	.	.	MAF_USDA=4.167
NC_035077.1	47970878	.	G	A	.	.	MAF_USDA=2.459
NC_035077.1	47970894	.	G	T	.	.	MAF_USDA=1.639
NC_035077.1	47970898	.	C	T	.	.	MAF_INRAE=6.329;MAF_USDA=37.059
NC_035077.1	47970934	.	C	T	.	.	MAF_INRAE=7.595
NC_035077.1	47970935	.	T	G	.	.	MAF_INRAE=6.667;MAF_USDA=34.706
NC_035077.1	47970979	.	C	T	.	.	MAF_USDA=4.167
NC_035077.1	47971032	.	A	C	.	.	MAF_USDA=4.098
NC_035077.1	47971039	.	A	G	.	.	MAF_INRAE=6.329;MAF_USDA=34.118
NC_035077.1	47971050	.	C	T	.	.	MAF_USDA=4.098
NC_035077.1	47971051	.	C	T	.	.	MAF_INRAE=5.063;MAF_USDA=7.059
NC_035077.1	47971059	.	T	G	.	.	MAF_USDA=1.639
NC_035077.1	47971067	.	G	A	.	.	MAF_INRAE=6.329;MAF_USDA=36.471
NC_035077.1	47971068	.	C	T	.	.	MAF_INRAE=20.0;MAF_USDA=6.557
NC_035077.1	47971120	.	A	G	.	.	MAF_USDA=1.639
NC_035077.1	47971147	.	C	T	.	.	MAF_INRAE=23.418;MAF_USDA=21.765
NC_035077.1	47971153	.	T	A	.	.	MAF_USDA=4.098
NC_035077.1	47971404	.	G	A	.	.	MAF_INRAE=6.329;MAF_USDA=34.118
NC_035077.1	47971424	.	G	A	.	.	MAF_INRAE=5.063;MAF_USDA=7.059
NC_035077.1	47971496	.	G	T	.	.	MAF_USDA=4.098
NC_035077.1	47971527	.	C	A	.	.	MAF_INRAE=10.759;MAF_USDA=1.765
NC_035077.1	47971529	.	T	A	.	.	MAF_INRAE=10.833;MAF_USDA=1.765
NC_035077.1	47971530	.	A	C	.	.	MAF_INRAE=23.418;MAF_USDA=21.765
NC_035077.1	47971560	.	C	A	.	.	MAF_INRAE=7.595;MAF_USDA=1.639
NC_035077.1	47971603	.	C	A	.	.	MAF_INRAE=6.329;MAF_USDA=37.059
NC_035077.1	47971623	.	C	T	.	.	MAF_INRAE=10.127;MAF_USDA=4.706
NC_035077.1	47971680	.	G	A	.	.	MAF_INRAE=6.329;MAF_USDA=37.059
NC_035077.1	47971687	.	A	G	.	.	MAF_INRAE=6.329;MAF_USDA=33.529
NC_035077.1	47971698	.	A	C	.	.	MAF_INRAE=6.329;MAF_USDA=33.529
NC_035077.1	47971707	.	C	T	.	.	MAF_INRAE=10.759;MAF_USDA=4.167
NC_035077.1	47971886	.	C	G	.	.	MAF_INRAE=6.329;MAF_USDA=34.706
NC_035077.1	47971887	.	C	T	.	.	MAF_USDA=1.639
NC_035077.1	47972167	.	G	A	.	.	MAF_USDA=1.639
NC_035077.1	47972182	.	G	A	.	.	MAF_USDA=4.098
NC_035077.1	47972203	.	G	A	.	.	MAF_USDA=1.639
NC_035077.1	47972304	.	C	A	.	.	MAF_INRAE=50.0;MAF_USDA=32.353
NC_035077.1	47972316	.	C	A	.	.	MAF_USDA=4.098
NC_035077.1	47972328	.	G	A	.	.	MAF_INRAE=17.089;MAF_USDA=38.824
NC_035077.1	47972347	.	C	G	.	.	MAF_USDA=2.459
NC_035077.1	47972419	.	T	C	.	.	MAF_INRAE=6.962;MAF_USDA=36.471
NC_035077.1	47972431	.	C	T	.	.	MAF_USDA=2.5
NC_035077.1	47972442	.	A	C	.	.	MAF_INRAE=6.329;MAF_USDA=33.929
NC_035077.1	47972535	.	G	A	.	.	MAF_USDA=38.235
NC_035077.1	47972552	.	C	T	.	.	MAF_USDA=3.279
NC_035077.1	47972566	.	C	T	.	.	MAF_USDA=38.235
NC_035077.1	47972602	.	A	C	.	.	MAF_USDA=37.647
NC_035077.1	47972633	.	A	T	.	.	MAF_USDA=3.279
NC_035077.1	47972637	.	C	T	.	.	MAF_USDA=20.238
NC_035077.1	47972652	.	C	A	.	.	MAF_USDA=6.25
NC_035077.1	47973157	.	C	A	.	.	MAF_USDA=6.25
NC_035077.1	47973183	.	T	C	.	.	MAF_USDA=2.083
NC_035077.1	47973242	.	A	C	.	.	MAF_USDA=2.542
NC_035077.1	47973314	.	A	C	.	.	MAF_INRAE=6.329;MAF_USDA=37.349
NC_035077.1	47973365	.	C	T	.	.	MAF_USDA=1.667
NC_035077.1	47973424	.	T	A	.	.	MAF_INRAE=3.333;MAF_USDA=3.279
NC_035077.1	47973595	.	T	G	.	.	MAF_INRAE=5.263;MAF_USDA=11.765
NC_035077.1	47973644	.	C	T	.	.	MAF_INRAE=22.785;MAF_USDA=10.588
NC_035077.1	47973730	.	G	C	.	.	MAF_USDA=3.279
NC_035077.1	47973733	.	C	G	.	.	MAF_USDA=3.279
NC_035077.1	47973768	.	C	T	.	.	MAF_USDA=10.417
NC_035077.1	47973820	.	G	T	.	.	MAF_USDA=1.639
NC_035077.1	47973826	.	T	A	.	.	MAF_USDA=3.279
NC_035077.1	47973830	.	T	A	.	.	MAF_INRAE=10.127;MAF_USDA=5.294
NC_035077.1	47973834	.	C	A	.	.	MAF_INRAE=49.367;MAF_USDA=30.0
NC_035077.1	47973845	.	C	A	.	.	MAF_USDA=1.639
NC_035077.1	47974001	.	T	G	.	.	MAF_INRAE=36.709;MAF_USDA=44.048
NC_035077.1	47974173	.	T	C	.	.	MAF_USDA=2.459
NC_035077.1	47974229	.	C	A	.	.	MAF_USDA=2.459
NC_035077.1	47974322	.	G	A	.	.	MAF_USDA=7.377
NC_035077.1	47974373	.	C	T	.	.	MAF_INRAE=5.263;MAF_USDA=5.294
NC_035077.1	47974408	.	A	G	.	.	MAF_USDA=5.738
NC_035077.1	47974438	.	A	G	.	.	MAF_INRAE=6.329;MAF_USDA=8.333
NC_035077.1	47974593	.	T	A	.	.	MAF_INRAE=39.873;MAF_USDA=38.824
NC_035077.1	47974659	.	G	A	.	.	MAF_INRAE=6.329;MAF_USDA=33.529
NC_035077.1	47974661	.	A	C	.	.	MAF_USDA=4.098
NC_035077.1	47974717	.	G	T	.	.	MAF_INRAE=7.595;MAF_USDA=1.639
NC_035077.1	47974725	.	A	C	.	.	MAF_INRAE=5.0
NC_035077.1	47974738	.	T	C	.	.	MAF_USDA=3.279
NC_035077.1	47974739	.	T	C	.	.	MAF_USDA=3.279
NC_035077.1	47974841	.	G	A	.	.	MAF_USDA=1.639
NC_035077.1	47974851	.	G	A	.	.	MAF_USDA=15.574
NC_035077.1	47974898	.	T	A	.	.	MAF_INRAE=6.329;MAF_USDA=34.706
NC_035077.1	47974998	.	C	T	.	.	MAF_INRAE=41.139;MAF_USDA=37.059
NC_035077.1	47975143	.	C	T	.	.	MAF_INRAE=34.177;MAF_USDA=15.882
NC_035077.1	47975275	.	T	C	.	.	MAF_USDA=2.459
NC_035077.1	47975306	.	A	G	.	.	MAF_INRAE=10.759;MAF_USDA=1.765
NC_035077.1	47975313	.	A	T	.	.	MAF_USDA=1.639
NC_035077.1	47975382	.	A	T	.	.	MAF_INRAE=5.263;MAF_USDA=17.647
NC_035077.1	47975391	.	G	A	.	.	MAF_USDA=2.459
NC_035077.1	47975422	.	C	G	.	.	MAF_USDA=2.459
NC_035077.1	47975530	.	C	A	.	.	MAF_INRAE=34.81;MAF_USDA=45.882
NC_035077.1	47975549	.	T	C	.	.	MAF_INRAE=5.263;MAF_USDA=17.059
NC_035077.1	47975630	.	T	C	.	.	MAF_USDA=2.459
NC_035077.1	47975682	.	A	G	.	.	MAF_INRAE=5.263;MAF_USDA=17.647
NC_035077.1	47975779	.	G	A	.	.	MAF_INRAE=10.127;MAF_USDA=1.765
NC_035077.1	47975853	.	T	A	.	.	MAF_INRAE=24.051;MAF_USDA=24.118
NC_035077.1	47975971	.	C	A	.	.	MAF_USDA=2.083
NC_035077.1	47976018	.	G	T	.	.	MAF_USDA=2.459
NC_035077.1	47976491	.	C	T	.	.	MAF_INRAE=10.759;MAF_USDA=1.765
NC_035077.1	47976500	.	C	T	.	.	MAF_INRAE=8.228;MAF_USDA=15.294
NC_035077.1	47976514	.	T	C	.	.	MAF_INRAE=5.263;MAF_USDA=17.059
NC_035077.1	47976605	.	C	T	.	.	MAF_INRAE=5.263;MAF_USDA=17.059
NC_035077.1	47976660	.	C	G	.	.	MAF_USDA=6.557
NC_035077.1	47976882	.	T	C	.	.	MAF_INRAE=5.263;MAF_USDA=17.059
NC_035077.1	47976902	.	C	T	.	.	MAF_INRAE=5.696;MAF_USDA=2.941
NC_035077.1	47976998	.	T	C	.	.	MAF_INRAE=5.063;MAF_USDA=6.471
NC_035077.1	47977034	.	A	G	.	.	MAF_INRAE=5.263;MAF_USDA=2.083
NC_035077.1	47977200	.	A	G	.	.	MAF_INRAE=5.263;MAF_USDA=4.918
NC_035077.1	47977204	.	C	G	.	.	MAF_INRAE=5.263;MAF_USDA=17.059
NC_035077.1	47977314	.	G	A	.	.	MAF_INRAE=5.263;MAF_USDA=17.647
NC_035077.1	47977455	.	G	A	.	.	MAF_INRAE=22.785;MAF_USDA=8.235
NC_035077.1	47977494	.	T	C	.	.	MAF_USDA=1.176
NC_035077.1	47977548	.	A	T	.	.	MAF_USDA=1.639
NC_035077.1	47977554	.	T	C	.	.	MAF_INRAE=48.101;MAF_USDA=27.647
NC_035077.1	47977574	.	T	A	.	.	MAF_USDA=1.639
NC_035077.1	47977640	.	C	A	.	.	MAF_INRAE=6.667;MAF_USDA=11.475
NC_035077.1	47977680	.	T	C	.	.	MAF_USDA=1.639
NC_035077.1	47977684	.	T	G	.	.	MAF_INRAE=48.101;MAF_USDA=27.059
NC_035077.1	47977699	.	T	C	.	.	MAF_USDA=2.459
NC_035077.1	47977736	.	G	T	.	.	MAF_USDA=1.639
NC_035077.1	47977839	.	G	A	.	.	MAF_USDA=3.279
NC_035077.1	47978080	.	C	T	.	.	MAF_INRAE=5.696;MAF_USDA=4.118
NC_035077.1	47978112	.	T	C	.	.	MAF_USDA=3.279
NC_035077.1	47978158	.	G	A	.	.	MAF_USDA=2.459
NC_035077.1	47978186	.	A	G	.	.	MAF_USDA=2.459
NC_035077.1	47978228	.	A	G	.	.	MAF_INRAE=5.263;MAF_USDA=4.918
NC_035077.1	47978387	.	T	G	.	.	MAF_INRAE=35.0;MAF_USDA=16.471
NC_035077.1	47978492	.	T	C	.	.	MAF_INRAE=5.063;MAF_USDA=5.294
NC_035077.1	47978591	.	C	A	.	.	MAF_INRAE=15.823
NC_035077.1	47978606	.	A	T	.	.	MAF_INRAE=24.684;MAF_USDA=42.353
NC_035077.1	47978723	.	G	A	.	.	MAF_USDA=1.639
NC_035077.1	47979029	.	G	A	.	.	MAF_USDA=2.459
NC_035077.1	47979054	.	T	C	.	.	MAF_INRAE=5.263;MAF_USDA=15.882
NC_035077.1	47979152	.	T	G	.	.	MAF_INRAE=5.0
NC_035077.1	47979153	.	G	T	.	.	MAF_INRAE=5.263;MAF_USDA=4.098
NC_035077.1	47979161	.	C	A	.	.	MAF_USDA=2.459
NC_035077.1	47979248	.	A	T	.	.	MAF_USDA=2.459
NC_035077.1	47979279	.	A	G	.	.	MAF_USDA=2.353
NC_035077.1	47979290	.	T	C	.	.	MAF_INRAE=5.263;MAF_USDA=15.882
NC_035077.1	47979332	.	C	T	.	.	MAF_USDA=1.765
NC_035077.1	47979393	.	T	G	.	.	MAF_USDA=2.459
NC_035077.1	47979496	.	T	C	.	.	MAF_INRAE=6.329;MAF_USDA=29.412
NC_035077.1	47979574	.	C	G	.	.	MAF_USDA=1.639
NC_035077.1	47979636	.	G	C	.	.	MAF_INRAE=5.263;MAF_USDA=16.471
NC_035077.1	47979663	.	A	G	.	.	MAF_USDA=3.279
NC_035077.1	47979684	.	C	A	.	.	MAF_USDA=12.5
NC_035077.1	47979698	.	G	A	.	.	MAF_USDA=12.5
NC_035077.1	47979712	.	G	A	.	.	MAF_USDA=12.5
NC_035077.1	47979717	.	C	T	.	.	MAF_USDA=2.459
NC_035077.1	47979777	.	T	A	.	.	MAF_USDA=2.459
NC_035077.1	47979791	.	T	C	.	.	MAF_INRAE=23.333;MAF_USDA=11.176
NC_035077.1	47979816	.	G	A	.	.	MAF_INRAE=6.667;MAF_USDA=4.098
NC_035077.1	47979836	.	C	T	.	.	MAF_INRAE=6.667
NC_035077.1	47979905	.	A	C	.	.	MAF_USDA=2.459
NC_035077.1	47979999	.	C	T	.	.	MAF_INRAE=17.722;MAF_USDA=40.0
NC_035077.1	47980088	.	T	A	.	.	MAF_INRAE=23.333;MAF_USDA=10.588
NC_035077.1	47980092	.	A	G	.	.	MAF_INRAE=23.333;MAF_USDA=10.588
NC_035077.1	47980184	.	C	T	.	.	MAF_USDA=1.639
NC_035077.1	47980240	.	T	C	.	.	MAF_USDA=2.5
NC_035077.1	47980245	.	A	G	.	.	MAF_USDA=3.333
NC_035077.1	47980266	.	A	C	.	.	MAF_USDA=2.5
NC_035077.1	47980337	.	A	C	.	.	MAF_INRAE=6.667;MAF_USDA=9.836
NC_035077.1	47980357	.	A	T	.	.	MAF_USDA=3.279
NC_035077.1	47980382	.	C	T	.	.	MAF_USDA=1.176
NC_035077.1	47980449	.	A	T	.	.	MAF_INRAE=23.333
NC_035077.1	47980462	.	C	G	.	.	MAF_INRAE=11.392
NC_035077.1	47980490	.	C	T	.	.	MAF_INRAE=6.329;MAF_USDA=30.588
NC_035077.1	47980518	.	A	G	.	.	MAF_USDA=2.459
NC_035077.1	47980542	.	T	C	.	.	MAF_USDA=2.459
NC_035077.1	47980545	.	T	C	.	.	MAF_USDA=2.459
NC_035077.1	47980559	.	A	C	.	.	MAF_INRAE=5.263;MAF_USDA=4.098
NC_035077.1	47980570	.	C	T	.	.	MAF_USDA=2.459
NC_035077.1	47980588	.	G	A	.	.	MAF_INRAE=17.722;MAF_USDA=43.529
NC_035077.1	47980607	.	T	G	.	.	MAF_INRAE=11.392;MAF_USDA=14.706
NC_035077.1	47980620	.	T	G	.	.	MAF_INRAE=13.924;MAF_USDA=10.0
NC_035077.1	47980623	.	C	A	.	.	MAF_INRAE=38.333;MAF_USDA=45.882
NC_035077.1	47980745	.	T	C	.	.	MAF_INRAE=18.354;MAF_USDA=39.412
NC_035077.1	47980795	.	T	A	.	.	MAF_USDA=8.197
NC_035077.1	47980839	.	A	G	.	.	MAF_USDA=2.459
NC_035077.1	47980881	.	C	A	.	.	MAF_INRAE=11.392;MAF_USDA=11.176
NC_035077.1	47980949	.	G	T	.	.	MAF_INRAE=11.392;MAF_USDA=9.524
NC_035077.1	47980987	.	G	A	.	.	MAF_INRAE=11.392;MAF_USDA=9.412
NC_035077.1	47981122	.	G	C	.	.	MAF_INRAE=21.053;MAF_USDA=8.333
NC_035077.1	47981769	.	T	G	.	.	MAF_USDA=8.824
NC_035077.1	47981844	.	A	C	.	.	MAF_USDA=31.176
NC_035077.1	47981847	.	T	A	.	.	MAF_USDA=8.235
NC_035077.1	47981857	.	G	A	.	.	MAF_USDA=17.647
NC_035077.1	47981897	.	T	C	.	.	MAF_USDA=8.235
NC_035077.1	47981918	.	C	A	.	.	MAF_USDA=1.639
NC_035077.1	47981982	.	G	T	.	.	MAF_INRAE=7.595
NC_035077.1	47982028	.	T	G	.	.	MAF_INRAE=5.063;MAF_USDA=7.059
NC_035077.1	47982129	.	C	T	.	.	MAF_INRAE=23.333;MAF_USDA=12.295
NC_035077.1	47982139	.	G	A	.	.	MAF_INRAE=29.114;MAF_USDA=18.824
NC_035077.1	47982158	.	T	C	.	.	MAF_INRAE=29.114;MAF_USDA=19.412
NC_035077.1	47982250	.	T	G	.	.	MAF_INRAE=6.329;MAF_USDA=30.0
NC_035077.1	47982251	.	T	A	.	.	MAF_USDA=1.639
NC_035077.1	47982443	.	C	T	.	.	MAF_INRAE=29.114;MAF_USDA=20.588
NC_035077.1	47982444	.	G	A	.	.	MAF_INRAE=16.456;MAF_USDA=15.882
NC_035077.1	47982464	.	G	A	.	.	MAF_USDA=1.176
NC_035077.1	47982532	.	C	A	.	.	MAF_INRAE=29.114;MAF_USDA=18.824
NC_035077.1	47982612	.	A	T	.	.	MAF_INRAE=36.076;MAF_USDA=45.882
NC_035077.1	47982626	.	C	T	.	.	MAF_USDA=2.459
NC_035077.1	47982744	.	C	T	.	.	MAF_USDA=2.083
NC_035077.1	47982757	.	C	T	.	.	MAF_USDA=2.459
NC_035077.1	47982814	.	A	C	.	.	MAF_INRAE=29.114;MAF_USDA=19.412
NC_035077.1	47982876	.	G	A	.	.	MAF_USDA=1.639
NC_035077.1	47982879	.	G	C	.	.	MAF_INRAE=6.329;MAF_USDA=31.176
NC_035077.1	47982986	.	T	G	.	.	MAF_USDA=1.639
NC_035077.1	47983009	.	C	T	.	.	MAF_INRAE=5.696;MAF_USDA=3.529
NC_035077.1	47983046	.	T	C	.	.	MAF_INRAE=28.481;MAF_USDA=17.059
NC_035077.1	47983047	.	G	A	.	.	MAF_USDA=1.639
NC_035077.1	47983078	.	T	A	.	.	MAF_USDA=1.176
NC_035077.1	47983103	.	C	G	.	.	MAF_USDA=2.459
NC_035077.1	47983115	.	C	T	.	.	MAF_INRAE=29.114;MAF_USDA=18.824
NC_035077.1	47983153	.	T	A	.	.	MAF_INRAE=29.114;MAF_USDA=17.647
NC_035077.1	47983154	.	T	G	.	.	MAF_INRAE=31.667;MAF_USDA=17.647
NC_035077.1	47983210	.	C	T	.	.	MAF_INRAE=28.481;MAF_USDA=19.412
NC_035077.1	47983218	.	G	A	.	.	MAF_INRAE=28.481;MAF_USDA=19.412
NC_035077.1	47983233	.	G	A	.	.	MAF_INRAE=11.392;MAF_USDA=9.412
NC_035077.1	47983322	.	A	G	.	.	MAF_INRAE=28.481;MAF_USDA=18.235
NC_035077.1	47983408	.	C	A	.	.	MAF_INRAE=11.392;MAF_USDA=4.918
NC_035077.1	47983420	.	G	A	.	.	MAF_INRAE=29.114;MAF_USDA=18.235
NC_035077.1	47983437	.	A	G	.	.	MAF_INRAE=5.263;MAF_USDA=4.918
NC_035077.1	47983480	.	A	C	.	.	MAF_INRAE=5.263;MAF_USDA=26.471
NC_035077.1	47983509	.	A	C	.	.	MAF_INRAE=30.0;MAF_USDA=18.824
NC_035077.1	47983533	.	C	A	.	.	MAF_INRAE=17.089;MAF_USDA=17.059
NC_035077.1	47983548	.	T	A	.	.	MAF_INRAE=24.051;MAF_USDA=17.059
NC_035077.1	47983659	.	A	C	.	.	MAF_USDA=10.417
NC_035077.1	47983871	.	G	A	.	.	MAF_USDA=22.917
NC_035077.1	47984514	.	C	T	.	.	MAF_USDA=15.217
NC_035077.1	47984607	.	T	C	.	.	MAF_USDA=2.083
NC_035077.1	47984675	.	T	A	.	.	MAF_USDA=22.917
NC_035077.1	47984694	.	T	G	.	.	MAF_USDA=14.881
NC_035077.1	47984770	.	C	T	.	.	MAF_INRAE=11.392
NC_035077.1	47984786	.	C	T	.	.	MAF_INRAE=3.333
NC_035077.1	47984870	.	A	T	.	.	MAF_INRAE=11.392;MAF_USDA=9.412
NC_035077.1	47984995	.	T	C	.	.	MAF_USDA=1.639
NC_035077.1	47984997	.	C	T	.	.	MAF_USDA=2.459
NC_035077.1	47984999	.	T	C	.	.	MAF_USDA=1.176
NC_035077.1	47985015	.	C	G	.	.	MAF_INRAE=16.456;MAF_USDA=16.471
NC_035077.1	47985019	.	C	A	.	.	MAF_USDA=1.639
NC_035077.1	47985035	.	A	C	.	.	MAF_INRAE=10.759;MAF_USDA=4.167
NC_035077.1	47985037	.	C	A	.	.	MAF_USDA=1.667
NC_035077.1	47985076	.	C	T	.	.	MAF_INRAE=21.053
NC_035077.1	47985102	.	A	G	.	.	MAF_USDA=1.695
NC_035077.1	47985106	.	C	T	.	.	MAF_INRAE=28.481;MAF_USDA=14.458
NC_035077.1	47985144	.	A	G	.	.	MAF_INRAE=3.333;MAF_USDA=1.639
NC_035077.1	47985156	.	T	G	.	.	MAF_USDA=1.765
NC_035077.1	47985160	.	T	A	.	.	MAF_USDA=1.639
NC_035077.1	47985162	.	T	G	.	.	MAF_INRAE=6.329;MAF_USDA=31.176
NC_035077.1	47985172	.	G	T	.	.	MAF_USDA=1.639
NC_035077.1	47985181	.	T	C	.	.	MAF_INRAE=29.747;MAF_USDA=19.412
NC_035077.1	47985220	.	T	C	.	.	MAF_INRAE=29.747;MAF_USDA=18.824
NC_035077.1	47985300	.	A	T	.	.	MAF_INRAE=35.443;MAF_USDA=48.235
NC_035077.1	47985309	.	G	C	.	.	MAF_INRAE=29.114;MAF_USDA=18.824
NC_035077.1	47985327	.	G	T	.	.	MAF_INRAE=28.481;MAF_USDA=18.824
NC_035077.1	47985353	.	G	T	.	.	MAF_USDA=1.639
NC_035077.1	47985362	.	T	G	.	.	MAF_INRAE=28.481;MAF_USDA=18.235
NC_035077.1	47985479	.	C	T	.	.	MAF_INRAE=29.114;MAF_USDA=18.824
NC_035077.1	47985498	.	C	T	.	.	MAF_INRAE=23.333
NC_035077.1	47985516	.	C	T	.	.	MAF_INRAE=11.392;MAF_USDA=8.824
NC_035077.1	47985524	.	G	A	.	.	MAF_INRAE=8.333;MAF_USDA=9.412
NC_035077.1	47985525	.	G	T	.	.	MAF_INRAE=8.333;MAF_USDA=9.412
NC_035077.1	47985547	.	A	C	.	.	MAF_INRAE=7.595
NC_035077.1	47985549	.	G	T	.	.	MAF_INRAE=22.5;MAF_USDA=10.656
NC_035077.1	47985554	.	T	G	.	.	MAF_INRAE=11.392;MAF_USDA=9.412
NC_035077.1	47985571	.	C	T	.	.	MAF_INRAE=10.526;MAF_USDA=3.279
NC_035077.1	47985575	.	A	T	.	.	MAF_INRAE=28.481;MAF_USDA=19.412
NC_035077.1	47985634	.	C	T	.	.	MAF_USDA=14.583
NC_035077.1	47985635	.	T	C	.	.	MAF_INRAE=30.833
NC_035077.1	47985639	.	C	G	.	.	MAF_USDA=2.083
NC_035077.1	47985767	.	T	A	.	.	MAF_USDA=1.176
NC_035077.1	47985791	.	G	T	.	.	MAF_USDA=1.639
NC_035077.1	47985833	.	T	A	.	.	MAF_INRAE=29.114;MAF_USDA=19.412
NC_035077.1	47985836	.	G	T	.	.	MAF_INRAE=8.333;MAF_USDA=8.824
NC_035077.1	47985841	.	G	A	.	.	MAF_INRAE=23.333;MAF_USDA=11.475
NC_035077.1	47985843	.	A	T	.	.	MAF_INRAE=11.392;MAF_USDA=9.412
NC_035077.1	47985914	.	G	A	.	.	MAF_INRAE=23.333;MAF_USDA=9.836
NC_035077.1	47985916	.	T	C	.	.	MAF_INRAE=11.392;MAF_USDA=5.882
NC_035077.1	47985959	.	C	T	.	.	MAF_INRAE=23.333;MAF_USDA=12.295
NC_035077.1	47985960	.	G	C	.	.	MAF_INRAE=35.443;MAF_USDA=48.824
NC_035077.1	47985962	.	A	T	.	.	MAF_INRAE=23.333;MAF_USDA=11.475
NC_035077.1	47985983	.	G	A	.	.	MAF_USDA=1.639
NC_035077.1	47986021	.	C	T	.	.	MAF_INRAE=29.114;MAF_USDA=18.824
NC_035077.1	47986038	.	C	A	.	.	MAF_INRAE=28.481;MAF_USDA=18.824
NC_035077.1	47986044	.	G	A	.	.	MAF_USDA=1.639
NC_035077.1	47986058	.	A	T	.	.	MAF_INRAE=29.114;MAF_USDA=19.412
NC_035077.1	47986062	.	A	C	.	.	MAF_INRAE=30.833;MAF_USDA=19.412
NC_035077.1	47986074	.	G	A	.	.	MAF_INRAE=22.5
NC_035077.1	47986111	.	T	C	.	.	MAF_INRAE=6.667;MAF_USDA=5.738
NC_035077.1	47986117	.	A	G	.	.	MAF_INRAE=6.329;MAF_USDA=30.588
NC_035077.1	47986130	.	C	G	.	.	MAF_INRAE=3.333;MAF_USDA=1.639
NC_035077.1	47986144	.	T	A	.	.	MAF_INRAE=29.114;MAF_USDA=19.412
NC_035077.1	47986160	.	A	T	.	.	MAF_INRAE=11.392;MAF_USDA=9.412
NC_035077.1	47986172	.	A	C	.	.	MAF_USDA=4.098
NC_035077.1	47986177	.	T	G	.	.	MAF_INRAE=13.924;MAF_USDA=11.176
NC_035077.1	47986224	.	C	A	.	.	MAF_USDA=31.176
NC_035077.1	47986225	.	A	T	.	.	MAF_USDA=18.235
NC_035077.1	47986227	.	C	A	.	.	MAF_USDA=18.824
NC_035077.1	47986228	.	T	A	.	.	MAF_USDA=18.824
NC_035077.1	47986281	.	T	C	.	.	MAF_USDA=9.836
NC_035077.1	47986289	.	C	A	.	.	MAF_USDA=15.294
NC_035077.1	47986365	.	G	C	.	.	MAF_INRAE=25.949;MAF_USDA=16.471
NC_035077.1	47986430	.	G	A	.	.	MAF_INRAE=23.333;MAF_USDA=8.197
NC_035077.1	47986477	.	C	A	.	.	MAF_INRAE=29.114;MAF_USDA=18.824
NC_035077.1	47986495	.	A	T	.	.	MAF_INRAE=29.114;MAF_USDA=18.235
NC_035077.1	47986501	.	C	T	.	.	MAF_INRAE=11.392;MAF_USDA=8.824
NC_035077.1	47986508	.	T	G	.	.	MAF_USDA=2.083
NC_035077.1	47986510	.	T	C	.	.	MAF_USDA=1.639
NC_035077.1	47986511	.	A	G	.	.	MAF_INRAE=11.392;MAF_USDA=8.824
NC_035077.1	47986530	.	C	A	.	.	MAF_INRAE=11.392;MAF_USDA=9.412
NC_035077.1	47986548	.	T	C	.	.	MAF_INRAE=29.114;MAF_USDA=19.412
NC_035077.1	47986580	.	G	A	.	.	MAF_INRAE=23.333;MAF_USDA=12.295
NC_035077.1	47986605	.	A	G	.	.	MAF_USDA=2.459
NC_035077.1	47986668	.	C	A	.	.	MAF_INRAE=11.392;MAF_USDA=9.412
NC_035077.1	47986769	.	G	T	.	.	MAF_INRAE=24.167;MAF_USDA=13.115
NC_035077.1	47986863	.	T	C	.	.	MAF_USDA=1.639
NC_035077.1	47986880	.	A	C	.	.	MAF_INRAE=23.333;MAF_USDA=14.754
NC_035077.1	47986896	.	T	C	.	.	MAF_INRAE=23.333;MAF_USDA=13.115
NC_035077.1	47986941	.	C	T	.	.	MAF_INRAE=5.696;MAF_USDA=3.529
NC_035077.1	47986965	.	C	T	.	.	MAF_USDA=1.176
NC_035077.1	47987034	.	C	A	.	.	MAF_INRAE=29.114;MAF_USDA=18.75
NC_035077.1	47987193	.	C	A	.	.	MAF_INRAE=23.333;MAF_USDA=13.934
NC_035077.1	47987264	.	T	C	.	.	MAF_INRAE=23.333;MAF_USDA=9.836
NC_035077.1	47987285	.	C	A	.	.	MAF_USDA=2.083
NC_035077.1	47987288	.	T	C	.	.	MAF_INRAE=22.5;MAF_USDA=9.836
NC_035077.1	47987324	.	A	G	.	.	MAF_USDA=3.279
NC_035077.1	47987327	.	T	A	.	.	MAF_INRAE=22.5;MAF_USDA=9.836
NC_035077.1	47987331	.	G	A	.	.	MAF_USDA=2.083
NC_035077.1	47987446	.	T	C	.	.	MAF_INRAE=29.114;MAF_USDA=22.353
NC_035077.1	47987458	.	T	C	.	.	MAF_INRAE=11.392;MAF_USDA=12.941
NC_035077.1	47987489	.	A	G	.	.	MAF_USDA=6.557
NC_035077.1	47987491	.	C	T	.	.	MAF_USDA=1.176
NC_035077.1	47987701	.	T	G	.	.	MAF_USDA=1.639
NC_035077.1	47987710	.	T	A	.	.	MAF_USDA=8.333
NC_035077.1	47987733	.	A	T	.	.	MAF_INRAE=34.177;MAF_USDA=28.824
NC_035077.1	47987897	.	G	T	.	.	MAF_USDA=2.5
NC_035077.1	47987904	.	C	T	.	.	MAF_USDA=3.333
NC_035077.1	47987919	.	T	C	.	.	MAF_INRAE=28.481;MAF_USDA=22.024
NC_035077.1	47988019	.	C	T	.	.	MAF_USDA=4.167
NC_035077.1	47988160	.	G	T	.	.	MAF_USDA=1.639
NC_035077.1	47988207	.	G	A	.	.	MAF_INRAE=6.667;MAF_USDA=6.557
NC_035077.1	47988318	.	A	C	.	.	MAF_INRAE=6.329
NC_035077.1	47988341	.	C	T	.	.	MAF_USDA=3.279
NC_035077.1	47988389	.	A	G	.	.	MAF_INRAE=11.392;MAF_USDA=10.0
NC_035077.1	47988497	.	G	T	.	.	MAF_INRAE=16.456;MAF_USDA=17.059
NC_035077.1	47988586	.	G	A	.	.	MAF_USDA=1.639
NC_035077.1	47988614	.	G	A	.	.	MAF_USDA=2.459
NC_035077.1	47988616	.	A	G	.	.	MAF_INRAE=28.481;MAF_USDA=20.833
NC_035077.1	47988664	.	C	G	.	.	MAF_USDA=3.279
NC_035077.1	47988732	.	T	A	.	.	MAF_USDA=2.083
NC_035077.1	47988867	.	C	T	.	.	MAF_USDA=3.279
NC_035077.1	47988931	.	C	T	.	.	MAF_USDA=1.639
NC_035077.1	47989020	.	C	T	.	.	MAF_INRAE=13.333;MAF_USDA=2.083
NC_035077.1	47989048	.	C	A	.	.	MAF_INRAE=35.443;MAF_USDA=43.529
NC_035077.1	47989049	.	C	A	.	.	MAF_INRAE=38.333;MAF_USDA=42.941
NC_035077.1	47989063	.	G	A	.	.	MAF_USDA=2.083
NC_035077.1	47989072	.	A	G	.	.	MAF_USDA=2.459
NC_035077.1	47989097	.	A	C	.	.	MAF_INRAE=29.114;MAF_USDA=22.353
NC_035077.1	47989124	.	G	A	.	.	MAF_INRAE=48.101;MAF_USDA=28.235
NC_035077.1	47989141	.	G	A	.	.	MAF_INRAE=20.0;MAF_USDA=5.738
NC_035077.1	47989187	.	T	A	.	.	MAF_INRAE=3.333
NC_035077.1	47989191	.	T	A	.	.	MAF_INRAE=6.667
NC_035077.1	47989195	.	T	A	.	.	MAF_INRAE=10.833
NC_035077.1	47989209	.	G	T	.	.	MAF_INRAE=29.114;MAF_USDA=18.235
NC_035077.1	47989212	.	T	A	.	.	MAF_INRAE=31.667;MAF_USDA=21.176
NC_035077.1	47989286	.	A	C	.	.	MAF_INRAE=29.114;MAF_USDA=16.667
NC_035077.1	47989287	.	T	G	.	.	MAF_INRAE=31.667
NC_035077.1	47989292	.	G	A	.	.	MAF_INRAE=35.443;MAF_USDA=44.118
NC_035077.1	47989363	.	A	G	.	.	MAF_INRAE=11.392;MAF_USDA=9.412
NC_035077.1	47989365	.	G	T	.	.	MAF_INRAE=8.333;MAF_USDA=9.412
NC_035077.1	47989411	.	T	A	.	.	MAF_INRAE=29.114;MAF_USDA=22.353
NC_035077.1	47989440	.	G	A	.	.	MAF_INRAE=5.063;MAF_USDA=7.059
NC_035077.1	47989457	.	T	A	.	.	MAF_INRAE=6.329;MAF_USDA=31.176
NC_035077.1	47989548	.	A	G	.	.	MAF_USDA=2.083
NC_035077.1	47989569	.	C	T	.	.	MAF_USDA=1.639
NC_035077.1	47989598	.	G	C	.	.	MAF_USDA=4.098
NC_035077.1	47989620	.	C	T	.	.	MAF_INRAE=6.667;MAF_USDA=4.918
NC_035077.1	47989729	.	A	G	.	.	MAF_INRAE=6.329;MAF_USDA=31.765
NC_035077.1	47989797	.	T	C	.	.	MAF_INRAE=28.481;MAF_USDA=23.214
NC_035077.1	47989835	.	T	G	.	.	MAF_INRAE=28.481;MAF_USDA=18.824
NC_035077.1	47989953	.	C	A	.	.	MAF_USDA=8.197
NC_035077.1	47989975	.	T	G	.	.	MAF_USDA=4.098
NC_035077.1	47990002	.	T	C	.	.	MAF_INRAE=29.114;MAF_USDA=18.824
NC_035077.1	47990069	.	C	A	.	.	MAF_INRAE=35.443;MAF_USDA=27.083
NC_035077.1	47990104	.	G	T	.	.	MAF_INRAE=5.263;MAF_USDA=4.918
NC_035077.1	47990105	.	C	A	.	.	MAF_USDA=4.918
NC_035077.1	47990195	.	C	T	.	.	MAF_USDA=5.952
NC_035077.1	47990527	.	A	C	.	.	MAF_INRAE=26.667;MAF_USDA=19.412
NC_035077.1	47990547	.	T	C	.	.	MAF_USDA=1.639
NC_035077.1	47990552	.	G	T	.	.	MAF_USDA=3.279
NC_035077.1	47990611	.	C	T	.	.	MAF_INRAE=29.114;MAF_USDA=18.235
NC_035077.1	47990668	.	C	A	.	.	MAF_INRAE=46.203;MAF_USDA=27.059
NC_035077.1	47990677	.	G	A	.	.	MAF_INRAE=29.747;MAF_USDA=19.412
NC_035077.1	47990684	.	G	C	.	.	MAF_INRAE=32.911;MAF_USDA=43.75
NC_035077.1	47990717	.	A	G	.	.	MAF_USDA=27.083
NC_035077.1	47990729	.	G	A	.	.	MAF_USDA=16.667
NC_035077.1	47990777	.	G	A	.	.	MAF_USDA=6.25
NC_035077.1	47990828	.	G	C	.	.	MAF_USDA=3.333
NC_035077.1	47990939	.	T	A	.	.	MAF_USDA=20.833
NC_035077.1	47991070	.	C	A	.	.	MAF_INRAE=21.053;MAF_USDA=25.0
NC_035077.1	47991084	.	T	C	.	.	MAF_INRAE=5.263;MAF_USDA=6.25
NC_035077.1	47991184	.	G	T	.	.	MAF_INRAE=29.114;MAF_USDA=21.765
NC_035077.1	47991191	.	T	A	.	.	MAF_USDA=2.459
NC_035077.1	47991232	.	A	T	.	.	MAF_USDA=1.639
NC_035077.1	47991247	.	C	T	.	.	MAF_USDA=10.417
NC_035077.1	47991276	.	A	C	.	.	MAF_USDA=12.5
NC_035077.1	47991298	.	G	A	.	.	MAF_INRAE=29.747;MAF_USDA=19.412
NC_035077.1	47991320	.	G	A	.	.	MAF_USDA=6.557
NC_035077.1	47991324	.	C	G	.	.	MAF_INRAE=47.468;MAF_USDA=26.471
NC_035077.1	47991345	.	A	G	.	.	MAF_INRAE=29.114;MAF_USDA=21.176
NC_035077.1	47991391	.	C	A	.	.	MAF_USDA=1.639
NC_035077.1	47991457	.	G	A	.	.	MAF_USDA=28.824
NC_035077.1	47991469	.	G	A	.	.	MAF_USDA=4.918
NC_035077.1	47991508	.	C	T	.	.	MAF_USDA=2.459
NC_035077.1	47991634	.	C	T	.	.	MAF_INRAE=13.924;MAF_USDA=11.176
NC_035077.1	47991661	.	G	A	.	.	MAF_USDA=3.279
NC_035077.1	47991680	.	G	T	.	.	MAF_USDA=2.459
NC_035077.1	47991735	.	G	A	.	.	MAF_USDA=1.176
NC_035077.1	47991773	.	A	T	.	.	MAF_USDA=1.639
NC_035077.1	47991778	.	G	A	.	.	MAF_USDA=3.279
NC_035077.1	47991795	.	C	A	.	.	MAF_INRAE=29.114;MAF_USDA=18.824
NC_035077.1	47991821	.	G	T	.	.	MAF_USDA=3.279
NC_035077.1	47991948	.	G	A	.	.	MAF_USDA=3.279
NC_035077.1	47991971	.	G	A	.	.	MAF_INRAE=10.759;MAF_USDA=9.412
NC_035077.1	47992077	.	G	T	.	.	MAF_INRAE=28.481;MAF_USDA=20.833
NC_035077.1	47992111	.	T	G	.	.	MAF_USDA=2.459
NC_035077.1	47992122	.	G	T	.	.	MAF_USDA=3.279
NC_035077.1	47992132	.	G	A	.	.	MAF_USDA=2.459
NC_035077.1	47992137	.	C	A	.	.	MAF_INRAE=48.101;MAF_USDA=28.235
NC_035077.1	47992148	.	T	A	.	.	MAF_INRAE=6.329;MAF_USDA=31.765
NC_035077.1	47992155	.	C	T	.	.	MAF_INRAE=29.114;MAF_USDA=21.765
NC_035077.1	47992164	.	G	T	.	.	MAF_USDA=2.459
NC_035077.1	47992180	.	A	C	.	.	MAF_INRAE=6.329;MAF_USDA=30.588
NC_035077.1	47992288	.	C	T	.	.	MAF_INRAE=5.263;MAF_USDA=14.583
NC_035077.1	47992426	.	G	T	.	.	MAF_USDA=2.459
NC_035077.1	47992491	.	T	C	.	.	MAF_INRAE=5.263;MAF_USDA=4.918
NC_035077.1	47992521	.	C	T	.	.	MAF_INRAE=16.456;MAF_USDA=15.882
NC_035077.1	47992564	.	A	G	.	.	MAF_USDA=3.279
NC_035077.1	47992587	.	G	A	.	.	MAF_INRAE=23.418;MAF_USDA=47.647
NC_035077.1	47992614	.	C	A	.	.	MAF_USDA=3.279
NC_035077.1	47992700	.	A	C	.	.	MAF_INRAE=48.101;MAF_USDA=27.381
NC_035077.1	47992707	.	G	A	.	.	MAF_INRAE=16.456;MAF_USDA=15.882
NC_035077.1	47992892	.	T	C	.	.	MAF_INRAE=28.481;MAF_USDA=19.412
NC_035077.1	47992954	.	T	C	.	.	MAF_INRAE=6.329;MAF_USDA=30.0
NC_035077.1	47993028	.	G	A	.	.	MAF_INRAE=6.329;MAF_USDA=30.588
NC_035077.1	47993118	.	C	G	.	.	MAF_INRAE=5.263;MAF_USDA=4.098
NC_035077.1	47993297	.	A	G	.	.	MAF_INRAE=22.785;MAF_USDA=48.824
NC_035077.1	47993307	.	T	A	.	.	MAF_USDA=4.918
NC_035077.1	47993389	.	C	A	.	.	MAF_USDA=4.918
NC_035077.1	47993420	.	A	C	.	.	MAF_INRAE=47.468;MAF_USDA=28.235
NC_035077.1	47993449	.	A	G	.	.	MAF_INRAE=16.456;MAF_USDA=16.471
NC_035077.1	47993507	.	C	T	.	.	MAF_INRAE=47.468;MAF_USDA=28.235
NC_035077.1	47993520	.	A	G	.	.	MAF_USDA=1.639
NC_035077.1	47993613	.	C	T	.	.	MAF_INRAE=1.667;MAF_USDA=4.706
NC_035077.1	47993618	.	C	T	.	.	MAF_USDA=1.639
NC_035077.1	47993619	.	G	A	.	.	MAF_INRAE=16.456;MAF_USDA=12.5
NC_035077.1	47993656	.	G	T	.	.	MAF_USDA=1.176
NC_035077.1	47993714	.	A	T	.	.	MAF_INRAE=29.747;MAF_USDA=19.412
NC_035077.1	47993766	.	C	A	.	.	MAF_USDA=33.333
NC_035077.1	47993775	.	G	A	.	.	MAF_USDA=25.0
NC_035077.1	47993803	.	T	G	.	.	MAF_USDA=8.333
NC_035077.1	47993879	.	G	T	.	.	MAF_USDA=20.833
NC_035077.1	47993897	.	C	T	.	.	MAF_USDA=10.417
NC_035077.1	47993909	.	A	C	.	.	MAF_USDA=13.095
NC_035077.1	47993912	.	T	G	.	.	MAF_USDA=13.095
NC_035077.1	47993915	.	C	T	.	.	MAF_USDA=13.095
NC_035077.1	47993920	.	C	A	.	.	MAF_USDA=13.095
NC_035077.1	47993923	.	G	T	.	.	MAF_USDA=13.095
NC_035077.1	47993984	.	A	C	.	.	MAF_INRAE=29.114;MAF_USDA=18.235
NC_035077.1	47994115	.	T	A	.	.	MAF_INRAE=22.785;MAF_USDA=48.235
NC_035077.1	47994270	.	G	C	.	.	MAF_USDA=3.279
NC_035077.1	47994283	.	A	G	.	.	MAF_USDA=3.279
NC_035077.1	47994346	.	A	T	.	.	MAF_INRAE=23.333;MAF_USDA=9.836
NC_035077.1	47994526	.	A	G	.	.	MAF_INRAE=29.114;MAF_USDA=17.059
NC_035077.1	47994552	.	T	C	.	.	MAF_INRAE=48.101;MAF_USDA=30.588
NC_035077.1	47994563	.	T	C	.	.	MAF_INRAE=48.101;MAF_USDA=30.588
NC_035077.1	47994634	.	T	A	.	.	MAF_USDA=1.639
NC_035077.1	47994647	.	C	T	.	.	MAF_USDA=4.918
NC_035077.1	47994692	.	G	T	.	.	MAF_INRAE=11.392;MAF_USDA=9.412
NC_035077.1	47994782	.	C	G	.	.	MAF_USDA=2.459
NC_035077.1	47994797	.	A	G	.	.	MAF_INRAE=27.848;MAF_USDA=21.311
NC_035077.1	47994920	.	G	T	.	.	MAF_USDA=3.279
NC_035077.1	47994948	.	C	A	.	.	MAF_USDA=4.098
NC_035077.1	47995002	.	C	T	.	.	MAF_USDA=1.639
NC_035077.1	47995017	.	T	C	.	.	MAF_INRAE=47.468;MAF_USDA=28.235
NC_035077.1	47995127	.	G	A	.	.	MAF_INRAE=16.456;MAF_USDA=14.706
NC_035077.1	47995178	.	T	G	.	.	MAF_INRAE=16.456;MAF_USDA=14.706
NC_035077.1	47995315	.	G	A	.	.	MAF_USDA=3.529
NC_035077.1	47995339	.	G	A	.	.	MAF_USDA=1.639
NC_035077.1	47995358	.	T	C	.	.	MAF_INRAE=16.456;MAF_USDA=16.471
NC_035077.1	47995361	.	G	A	.	.	MAF_INRAE=48.101;MAF_USDA=27.647
NC_035077.1	47995411	.	T	A	.	.	MAF_INRAE=16.456;MAF_USDA=15.882
NC_035077.1	47995480	.	G	A	.	.	MAF_INRAE=48.101;MAF_USDA=28.235
NC_035077.1	47995604	.	A	T	.	.	MAF_USDA=8.197
NC_035077.1	47995665	.	T	G	.	.	MAF_USDA=4.918
NC_035077.1	47995670	.	T	C	.	.	MAF_USDA=1.639
NC_035077.1	47995740	.	C	A	.	.	MAF_INRAE=29.114;MAF_USDA=22.917
NC_035077.1	47995779	.	A	C	.	.	MAF_INRAE=6.329;MAF_USDA=31.176
NC_035077.1	47995820	.	C	A	.	.	MAF_INRAE=48.101;MAF_USDA=28.235
NC_035077.1	47995973	.	A	G	.	.	MAF_USDA=1.765
NC_035077.1	47996123	.	C	G	.	.	MAF_INRAE=48.101;MAF_USDA=28.235
NC_035077.1	47996129	.	C	T	.	.	MAF_USDA=2.941
NC_035077.1	47996202	.	A	T	.	.	MAF_INRAE=6.962;MAF_USDA=31.325
NC_035077.1	47996203	.	T	C	.	.	MAF_INRAE=6.667;MAF_USDA=31.928
NC_035077.1	47996208	.	G	A	.	.	MAF_INRAE=29.114;MAF_USDA=17.647
NC_035077.1	47996217	.	G	A	.	.	MAF_INRAE=3.333;MAF_USDA=3.279
NC_035077.1	47996223	.	C	T	.	.	MAF_INRAE=15.823;MAF_USDA=16.471
NC_035077.1	47996329	.	C	T	.	.	MAF_USDA=4.706
NC_035077.1	47996343	.	G	A	.	.	MAF_INRAE=48.101
NC_035077.1	47996373	.	A	G	.	.	MAF_INRAE=5.263;MAF_USDA=4.918
NC_035077.1	47996479	.	A	C	.	.	MAF_INRAE=10.833
NC_035077.1	47996484	.	A	G	.	.	MAF_USDA=2.459
NC_035077.1	47996495	.	A	C	.	.	MAF_INRAE=7.595
NC_035077.1	47996578	.	C	G	.	.	MAF_USDA=2.353
NC_035077.1	47996606	.	G	A	.	.	MAF_INRAE=30.833;MAF_USDA=14.118
NC_035077.1	47996757	.	G	A	.	.	MAF_USDA=47.917
NC_035077.1	47996809	.	G	A	.	.	MAF_INRAE=29.167;MAF_USDA=18.75
NC_035077.1	47996830	.	G	C	.	.	MAF_USDA=4.167
NC_035077.1	47996887	.	G	A	.	.	MAF_USDA=2.083
NC_035077.1	47997255	.	G	A	.	.	MAF_INRAE=42.5;MAF_USDA=39.583
NC_035077.1	47997317	.	T	G	.	.	MAF_INRAE=24.051;MAF_USDA=50.0
NC_035077.1	47997360	.	G	A	.	.	MAF_USDA=2.459
NC_035077.1	47997362	.	A	C	.	.	MAF_USDA=1.639
NC_035077.1	47997428	.	T	C	.	.	MAF_USDA=4.918
NC_035077.1	47997563	.	G	T	.	.	MAF_INRAE=17.089;MAF_USDA=15.882
NC_035077.1	47997657	.	G	T	.	.	MAF_INRAE=6.962
NC_035077.1	47997725	.	G	C	.	.	MAF_INRAE=6.667
NC_035077.1	47997783	.	G	A	.	.	MAF_INRAE=13.924;MAF_USDA=10.588
NC_035077.1	47997889	.	G	A	.	.	MAF_USDA=1.639
NC_035077.1	47997895	.	C	T	.	.	MAF_INRAE=48.101;MAF_USDA=28.235
NC_035077.1	47997916	.	G	T	.	.	MAF_INRAE=11.392;MAF_USDA=5.882
NC_035077.1	47997923	.	T	G	.	.	MAF_USDA=2.5
NC_035077.1	47997927	.	C	A	.	.	MAF_INRAE=29.114;MAF_USDA=17.857
NC_035077.1	47997959	.	G	A	.	.	MAF_INRAE=29.114;MAF_USDA=18.452
NC_035077.1	47997988	.	C	A	.	.	MAF_INRAE=6.329;MAF_USDA=29.762
NC_035077.1	47998019	.	T	G	.	.	MAF_USDA=2.459
NC_035077.1	47998030	.	A	C	.	.	MAF_USDA=1.639
NC_035077.1	47998053	.	C	G	.	.	MAF_USDA=4.118
NC_035077.1	47998055	.	G	A	.	.	MAF_USDA=3.279
NC_035077.1	47998056	.	G	T	.	.	MAF_INRAE=29.114;MAF_USDA=18.235
NC_035077.1	47998058	.	C	A	.	.	MAF_INRAE=31.667;MAF_USDA=16.471
NC_035077.1	47998089	.	T	A	.	.	MAF_INRAE=5.263;MAF_USDA=4.098
NC_035077.1	47998137	.	A	T	.	.	MAF_INRAE=48.101;MAF_USDA=28.824
NC_035077.1	47998169	.	T	G	.	.	MAF_USDA=4.918
NC_035077.1	47998200	.	A	C	.	.	MAF_INRAE=6.329;MAF_USDA=30.588
NC_035077.1	47998201	.	C	A	.	.	MAF_INRAE=6.667;MAF_USDA=30.0
NC_035077.1	47998206	.	G	T	.	.	MAF_INRAE=29.114;MAF_USDA=16.471
NC_035077.1	47998381	.	T	G	.	.	MAF_USDA=4.118
NC_035077.1	47998415	.	T	A	.	.	MAF_INRAE=4.43;MAF_USDA=7.059
NC_035077.1	47998418	.	C	T	.	.	MAF_USDA=2.459
NC_035077.1	47998472	.	A	T	.	.	MAF_USDA=2.459
NC_035077.1	47998508	.	G	A	.	.	MAF_USDA=4.118
NC_035077.1	47998530	.	T	C	.	.	MAF_USDA=1.639
NC_035077.1	47998554	.	G	A	.	.	MAF_USDA=2.459
NC_035077.1	47998653	.	C	T	.	.	MAF_USDA=4.118
NC_035077.1	47998663	.	C	T	.	.	MAF_USDA=2.459
NC_035077.1	47998675	.	T	C	.	.	MAF_INRAE=16.456;MAF_USDA=15.294
NC_035077.1	47998778	.	G	T	.	.	MAF_INRAE=22.785;MAF_USDA=48.824
NC_035077.1	47998795	.	T	G	.	.	MAF_USDA=2.083
NC_035077.1	47999029	.	G	A	.	.	MAF_INRAE=6.667;MAF_USDA=4.098
NC_035077.1	47999042	.	C	T	.	.	MAF_USDA=3.279
NC_035077.1	47999101	.	A	T	.	.	MAF_USDA=1.639
NC_035077.1	47999154	.	A	C	.	.	MAF_INRAE=6.329;MAF_USDA=32.353
NC_035077.1	47999235	.	C	T	.	.	MAF_USDA=1.667
NC_035077.1	47999334	.	A	T	.	.	MAF_INRAE=5.263;MAF_USDA=3.279
NC_035077.1	47999417	.	G	A	.	.	MAF_USDA=1.639
NC_035077.1	47999477	.	G	A	.	.	MAF_USDA=2.083
NC_035077.1	47999485	.	A	C	.	.	MAF_USDA=2.459
NC_035077.1	47999625	.	C	T	.	.	MAF_USDA=2.459
NC_035077.1	47999679	.	G	T	.	.	MAF_USDA=2.459
NC_035077.1	47999800	.	A	G	.	.	MAF_USDA=2.459
NC_035077.1	47999909	.	G	T	.	.	MAF_USDA=4.098
NC_035077.1	47999913	.	C	T	.	.	MAF_USDA=18.235
NC_035077.1	47999957	.	G	A	.	.	MAF_INRAE=12.025;MAF_USDA=16.667
NC_035077.1	48000012	.	G	T	.	.	MAF_INRAE=4.167;MAF_USDA=4.167
NC_035077.1	48000061	.	G	A	.	.	MAF_INRAE=8.333
NC_035077.1	48000103	.	G	T	.	.	MAF_INRAE=5.263
NC_035077.1	48000122	.	T	G	.	.	MAF_USDA=6.25
NC_035077.1	48000183	.	G	T	.	.	MAF_USDA=43.75
NC_035077.1	48000488	.	G	A	.	.	MAF_INRAE=7.595;MAF_USDA=10.0
NC_035077.1	48000519	.	C	A	.	.	MAF_USDA=1.639
NC_035077.1	48000642	.	A	G	.	.	MAF_USDA=1.639
NC_035077.1	48000905	.	A	C	.	.	MAF_USDA=22.951
NC_035077.1	48000909	.	T	G	.	.	MAF_USDA=2.459
NC_035077.1	48000917	.	T	C	.	.	MAF_USDA=2.459
NC_035077.1	48000924	.	G	A	.	.	MAF_INRAE=44.304;MAF_USDA=34.706
NC_035077.1	48000959	.	A	C	.	.	MAF_INRAE=10.127;MAF_USDA=14.706
NC_035077.1	48001019	.	A	T	.	.	MAF_USDA=1.639
NC_035077.1	48001135	.	C	T	.	.	MAF_INRAE=43.671;MAF_USDA=31.176
NC_035077.1	48001236	.	A	G	.	.	MAF_INRAE=43.038;MAF_USDA=34.118
NC_035077.1	48001241	.	A	T	.	.	MAF_USDA=2.083
NC_035077.1	48001249	.	C	T	.	.	MAF_INRAE=1.667;MAF_USDA=8.333
NC_035077.1	48001272	.	G	A	.	.	MAF_INRAE=43.038;MAF_USDA=34.118
NC_035077.1	48001522	.	G	A	.	.	MAF_INRAE=7.595;MAF_USDA=10.588
NC_035077.1	48001597	.	A	G	.	.	MAF_USDA=18.033
NC_035077.1	48001603	.	A	T	.	.	MAF_USDA=43.75
NC_035077.1	48001607	.	G	A	.	.	MAF_USDA=43.75
NC_035077.1	48001616	.	G	C	.	.	MAF_USDA=3.279
NC_035077.1	48001725	.	C	T	.	.	MAF_INRAE=10.127;MAF_USDA=10.588
NC_035077.1	48001739	.	A	T	.	.	MAF_INRAE=5.833
NC_035077.1	48001801	.	C	A	.	.	MAF_INRAE=4.167;MAF_USDA=2.353
NC_035077.1	48001869	.	C	T	.	.	MAF_INRAE=5.263;MAF_USDA=4.098
NC_035077.1	48001917	.	G	A	.	.	MAF_INRAE=2.532;MAF_USDA=11.765
NC_035077.1	48001970	.	G	T	.	.	MAF_INRAE=2.532;MAF_USDA=9.412
NC_035077.1	48001972	.	G	T	.	.	MAF_INRAE=1.667;MAF_USDA=4.706
NC_035077.1	48002120	.	C	T	.	.	MAF_USDA=2.459
NC_035077.1	48002128	.	C	T	.	.	MAF_INRAE=10.127;MAF_USDA=4.706
NC_035077.1	48002159	.	G	T	.	.	MAF_INRAE=8.228;MAF_USDA=11.176
NC_035077.1	48002162	.	G	T	.	.	MAF_INRAE=10.526;MAF_USDA=3.279
NC_035077.1	48002182	.	A	G	.	.	MAF_USDA=1.639
NC_035077.1	48002183	.	T	C	.	.	MAF_USDA=17.213
NC_035077.1	48002197	.	A	C	.	.	MAF_INRAE=41.139;MAF_USDA=24.706
NC_035077.1	48002198	.	G	C	.	.	MAF_INRAE=44.167;MAF_USDA=24.706
NC_035077.1	48002208	.	C	T	.	.	MAF_INRAE=5.833;MAF_USDA=27.049
NC_035077.1	48002285	.	G	T	.	.	MAF_USDA=6.25
NC_035077.1	48002382	.	C	T	.	.	MAF_USDA=2.083
NC_035077.1	48002528	.	G	A	.	.	MAF_INRAE=30.38;MAF_USDA=37.059
NC_035077.1	48002612	.	G	A	.	.	MAF_USDA=4.167
NC_035077.1	48002738	.	T	C	.	.	MAF_USDA=15.574
NC_035077.1	48002797	.	G	A	.	.	MAF_USDA=1.765
NC_035077.1	48002808	.	T	A	.	.	MAF_INRAE=5.0;MAF_USDA=24.59
NC_035077.1	48002815	.	C	T	.	.	MAF_INRAE=5.0
NC_035077.1	48002817	.	C	T	.	.	MAF_INRAE=5.0
NC_035077.1	48002820	.	T	A	.	.	MAF_INRAE=5.0
NC_035077.1	48002836	.	G	C	.	.	MAF_USDA=2.083
NC_035077.1	48002906	.	A	C	.	.	MAF_INRAE=17.089;MAF_USDA=15.882
NC_035077.1	48002907	.	G	C	.	.	MAF_INRAE=35.833;MAF_USDA=48.235
NC_035077.1	48002909	.	T	A	.	.	MAF_USDA=7.377
NC_035077.1	48003007	.	A	G	.	.	MAF_INRAE=31.013;MAF_USDA=49.412
NC_035077.1	48003104	.	T	G	.	.	MAF_INRAE=3.333;MAF_USDA=4.167
NC_035077.1	48003167	.	T	C	.	.	MAF_USDA=13.934
NC_035077.1	48003174	.	G	A	.	.	MAF_USDA=14.754
NC_035077.1	48003213	.	A	C	.	.	MAF_INRAE=5.833
NC_035077.1	48003255	.	G	A	.	.	MAF_USDA=12.353
NC_035077.1	48003380	.	T	C	.	.	MAF_USDA=16.393
NC_035077.1	48003524	.	T	A	.	.	MAF_USDA=22.917
NC_035077.1	48003535	.	A	T	.	.	MAF_INRAE=21.053;MAF_USDA=25.0
NC_035077.1	48003710	.	T	G	.	.	MAF_INRAE=10.833
NC_035077.1	48003730	.	G	T	.	.	MAF_INRAE=42.405;MAF_USDA=24.706
NC_035077.1	48003790	.	C	T	.	.	MAF_USDA=2.542
NC_035077.1	48003821	.	A	T	.	.	MAF_USDA=20.833
NC_035077.1	48003877	.	G	A	.	.	MAF_USDA=1.639
NC_035077.1	48003913	.	G	A	.	.	MAF_USDA=18.852
NC_035077.1	48003968	.	G	A	.	.	MAF_INRAE=1.667;MAF_USDA=6.471
NC_035077.1	48004054	.	C	T	.	.	MAF_USDA=1.639
NC_035077.1	48004063	.	A	G	.	.	MAF_INRAE=7.595
NC_035077.1	48004131	.	T	C	.	.	MAF_INRAE=25.316;MAF_USDA=16.471
NC_035077.1	48004159	.	G	A	.	.	MAF_INRAE=5.263;MAF_USDA=12.5
NC_035077.1	48004194	.	C	A	.	.	MAF_INRAE=12.658;MAF_USDA=17.647
NC_035077.1	48004237	.	G	C	.	.	MAF_INRAE=41.139;MAF_USDA=32.941
NC_035077.1	48004335	.	G	A	.	.	MAF_USDA=3.279
NC_035077.1	48004346	.	T	C	.	.	MAF_USDA=1.639
NC_035077.1	48004403	.	A	T	.	.	MAF_USDA=1.639
NC_035077.1	48004430	.	C	T	.	.	MAF_INRAE=3.797;MAF_USDA=8.197
NC_035077.1	48004705	.	A	G	.	.	MAF_USDA=5.738
NC_035077.1	48004737	.	G	C	.	.	MAF_INRAE=5.833;MAF_USDA=7.377
NC_035077.1	48004804	.	A	G	.	.	MAF_INRAE=18.987;MAF_USDA=15.882
NC_035077.1	48004810	.	C	T	.	.	MAF_INRAE=7.595;MAF_USDA=10.588
NC_035077.1	48004897	.	G	T	.	.	MAF_INRAE=1.667
NC_035077.1	48005050	.	A	G	.	.	MAF_INRAE=20.0
NC_035077.1	48005077	.	G	A	.	.	MAF_INRAE=35.443;MAF_USDA=46.471
NC_035077.1	48005129	.	G	A	.	.	MAF_USDA=4.098
NC_035077.1	48005303	.	T	C	.	.	MAF_INRAE=35.443;MAF_USDA=48.235
NC_035077.1	48005430	.	C	T	.	.	MAF_USDA=45.833
NC_035077.1	48005537	.	T	C	.	.	MAF_USDA=2.459
NC_035077.1	48005574	.	A	G	.	.	MAF_INRAE=45.57;MAF_USDA=17.059
NC_035077.1	48005674	.	A	T	.	.	MAF_INRAE=19.167;MAF_USDA=8.197
NC_035077.1	48005726	.	G	A	.	.	MAF_INRAE=1.667;MAF_USDA=6.471
NC_035077.1	48005728	.	A	G	.	.	MAF_INRAE=10.127;MAF_USDA=8.235
NC_035077.1	48005798	.	G	A	.	.	MAF_INRAE=19.167;MAF_USDA=9.016
NC_035077.1	48005799	.	T	C	.	.	MAF_USDA=4.167
NC_035077.1	48005941	.	T	A	.	.	MAF_INRAE=14.167
NC_035077.1	48006073	.	C	T	.	.	MAF_USDA=50.0
NC_035077.1	48006083	.	T	C	.	.	MAF_USDA=21.951
NC_035077.1	48006149	.	T	G	.	.	MAF_USDA=26.23
NC_035077.1	48006429	.	G	A	.	.	MAF_USDA=1.639
NC_035077.1	48006498	.	T	A	.	.	MAF_INRAE=8.228;MAF_USDA=7.059
NC_035077.1	48006579	.	C	G	.	.	MAF_INRAE=48.101;MAF_USDA=27.647
NC_035077.1	48006610	.	C	A	.	.	MAF_INRAE=8.228;MAF_USDA=10.0
NC_035077.1	48006648	.	T	G	.	.	MAF_INRAE=48.101;MAF_USDA=25.294
NC_035077.1	48006657	.	A	T	.	.	MAF_INRAE=1.667;MAF_USDA=4.706
NC_035077.1	48006790	.	A	G	.	.	MAF_INRAE=48.101;MAF_USDA=19.412
NC_035077.1	48006860	.	G	A	.	.	MAF_USDA=2.083
NC_035077.1	48006917	.	C	T	.	.	MAF_USDA=2.459
NC_035077.1	48006994	.	C	A	.	.	MAF_INRAE=32.911;MAF_USDA=31.176
NC_035077.1	48007130	.	A	C	.	.	MAF_USDA=4.167
NC_035077.1	48007208	.	C	T	.	.	MAF_USDA=1.639
NC_035077.1	48007229	.	C	T	.	.	MAF_INRAE=3.797;MAF_USDA=8.197
NC_035077.1	48007269	.	C	A	.	.	MAF_USDA=4.167
NC_035077.1	48007344	.	C	A	.	.	MAF_USDA=2.459
NC_035077.1	48007472	.	T	A	.	.	MAF_USDA=3.279
NC_035077.1	48007476	.	C	T	.	.	MAF_USDA=2.459
NC_035077.1	48007523	.	T	G	.	.	MAF_USDA=4.098
NC_035077.1	48007534	.	G	C	.	.	MAF_USDA=4.167
NC_035077.1	48007573	.	C	T	.	.	MAF_USDA=2.459
NC_035077.1	48007601	.	G	C	.	.	MAF_INRAE=21.667
NC_035077.1	48007659	.	G	A	.	.	MAF_INRAE=7.595;MAF_USDA=6.667
NC_035077.1	48007680	.	C	T	.	.	MAF_USDA=1.639
NC_035077.1	48007719	.	A	G	.	.	MAF_INRAE=10.526;MAF_USDA=3.279
NC_035077.1	48007797	.	T	A	.	.	MAF_INRAE=20.0
NC_035077.1	48007799	.	C	A	.	.	MAF_INRAE=20.0
NC_035077.1	48007801	.	T	G	.	.	MAF_INRAE=20.0
NC_035077.1	48007834	.	G	C	.	.	MAF_USDA=1.176
NC_035077.1	48007844	.	C	T	.	.	MAF_INRAE=10.127;MAF_USDA=6.471
NC_035077.1	48007845	.	G	T	.	.	MAF_INRAE=5.263;MAF_USDA=4.098
NC_035077.1	48007941	.	T	C	.	.	MAF_INRAE=10.759;MAF_USDA=27.647
NC_035077.1	48007954	.	C	T	.	.	MAF_INRAE=1.667;MAF_USDA=6.471
NC_035077.1	48008177	.	A	T	.	.	MAF_USDA=4.098
NC_035077.1	48008290	.	C	T	.	.	MAF_INRAE=7.595
NC_035077.1	48008335	.	C	A	.	.	MAF_USDA=2.083
NC_035077.1	48008441	.	C	T	.	.	MAF_INRAE=48.734;MAF_USDA=22.941
NC_035077.1	48008613	.	C	T	.	.	MAF_INRAE=5.263;MAF_USDA=4.098
NC_035077.1	48008698	.	T	G	.	.	MAF_USDA=4.918
NC_035077.1	48008719	.	T	C	.	.	MAF_INRAE=45.57;MAF_USDA=17.059
NC_035077.1	48008749	.	C	T	.	.	MAF_INRAE=7.595
NC_035077.1	48008771	.	C	T	.	.	MAF_USDA=2.459
NC_035077.1	48008852	.	T	C	.	.	MAF_INRAE=3.797;MAF_USDA=8.197
NC_035077.1	48008969	.	G	A	.	.	MAF_INRAE=43.038;MAF_USDA=22.353
NC_035077.1	48009189	.	C	T	.	.	MAF_USDA=2.459
NC_035077.1	48009200	.	T	G	.	.	MAF_INRAE=7.595
NC_035077.1	48009245	.	A	T	.	.	MAF_USDA=7.377
NC_035077.1	48009256	.	A	G	.	.	MAF_INRAE=7.595
NC_035077.1	48009328	.	G	T	.	.	MAF_USDA=8.197
NC_035077.1	48009368	.	T	C	.	.	MAF_INRAE=3.333;MAF_USDA=3.279
NC_035077.1	48009376	.	G	T	.	.	MAF_INRAE=7.595
NC_035077.1	48009390	.	A	G	.	.	MAF_INRAE=48.734;MAF_USDA=22.353
NC_035077.1	48009391	.	T	A	.	.	MAF_USDA=1.639
NC_035077.1	48009555	.	G	A	.	.	MAF_INRAE=15.789
NC_035077.1	48009801	.	T	G	.	.	MAF_INRAE=3.333
NC_035077.1	48010005	.	T	G	.	.	MAF_INRAE=13.291;MAF_USDA=11.585
NC_035077.1	48010017	.	G	A	.	.	MAF_USDA=7.627
NC_035077.1	48010049	.	A	T	.	.	MAF_INRAE=3.797
NC_035077.1	48010076	.	G	A	.	.	MAF_USDA=12.5
NC_035077.1	48010152	.	A	C	.	.	MAF_INRAE=3.333
NC_035077.1	48010164	.	C	A	.	.	MAF_USDA=12.5
NC_035077.1	48010176	.	T	C	.	.	MAF_INRAE=15.789
NC_035077.1	48010195	.	A	T	.	.	MAF_INRAE=1.667;MAF_USDA=6.471
NC_035077.1	48010295	.	G	A	.	.	MAF_INRAE=42.405;MAF_USDA=45.833
NC_035077.1	48010354	.	G	T	.	.	MAF_USDA=1.176
NC_035077.1	48010380	.	C	A	.	.	MAF_INRAE=3.333;MAF_USDA=1.639
NC_035077.1	48010534	.	A	T	.	.	MAF_INRAE=5.833;MAF_USDA=23.529
NC_035077.1	48010641	.	A	G	.	.	MAF_INRAE=5.833;MAF_USDA=25.294
NC_035077.1	48010644	.	A	C	.	.	MAF_INRAE=24.051;MAF_USDA=11.176
NC_035077.1	48010667	.	T	G	.	.	MAF_INRAE=44.304;MAF_USDA=45.882
NC_035077.1	48010763	.	A	C	.	.	MAF_INRAE=45.57;MAF_USDA=40.588
NC_035077.1	48010801	.	T	A	.	.	MAF_INRAE=3.333;MAF_USDA=1.639
NC_035077.1	48010903	.	T	C	.	.	MAF_INRAE=49.367;MAF_USDA=32.353
NC_035077.1	48010915	.	T	A	.	.	MAF_INRAE=45.57;MAF_USDA=17.059
NC_035077.1	48010948	.	C	T	.	.	MAF_USDA=3.279
NC_035077.1	48010959	.	A	T	.	.	MAF_USDA=1.639
NC_035077.1	48010990	.	G	C	.	.	MAF_INRAE=46.203;MAF_USDA=49.412
NC_035077.1	48011009	.	C	A	.	.	MAF_INRAE=5.833
NC_035077.1	48011020	.	A	C	.	.	MAF_USDA=4.918
NC_035077.1	48011056	.	T	A	.	.	MAF_USDA=2.459
NC_035077.1	48011066	.	C	A	.	.	MAF_USDA=4.918
NC_035077.1	48011121	.	C	A	.	.	MAF_INRAE=49.367;MAF_USDA=45.294
NC_035077.1	48011173	.	T	G	.	.	MAF_USDA=2.459
NC_035077.1	48011175	.	T	G	.	.	MAF_INRAE=48.333;MAF_USDA=17.059
NC_035077.1	48011187	.	A	G	.	.	MAF_USDA=2.459
NC_035077.1	48011251	.	T	A	.	.	MAF_INRAE=45.57;MAF_USDA=45.882
NC_035077.1	48011302	.	C	T	.	.	MAF_INRAE=45.57;MAF_USDA=36.471
NC_035077.1	48011383	.	A	C	.	.	MAF_INRAE=1.667;MAF_USDA=4.706
NC_035077.1	48011489	.	G	A	.	.	MAF_INRAE=5.263;MAF_USDA=12.5
NC_035077.1	48011612	.	T	A	.	.	MAF_INRAE=1.667;MAF_USDA=10.417
NC_035077.1	48011689	.	G	A	.	.	MAF_USDA=2.083
NC_035077.1	48011725	.	A	C	.	.	MAF_INRAE=4.167;MAF_USDA=4.167
NC_035077.1	48011766	.	G	C	.	.	MAF_INRAE=22.785;MAF_USDA=11.765
NC_035077.1	48011803	.	A	T	.	.	MAF_INRAE=46.203;MAF_USDA=47.059
NC_035077.1	48011897	.	C	A	.	.	MAF_INRAE=10.526;MAF_USDA=3.279
NC_035077.1	48011898	.	T	C	.	.	MAF_USDA=3.279
NC_035077.1	48011926	.	T	C	.	.	MAF_USDA=2.459
NC_035077.1	48012033	.	C	T	.	.	MAF_INRAE=14.167;MAF_USDA=2.083
NC_035077.1	48012036	.	T	C	.	.	MAF_INRAE=46.203;MAF_USDA=47.647
NC_035077.1	48012120	.	C	A	.	.	MAF_USDA=2.5
NC_035077.1	48012178	.	C	A	.	.	MAF_USDA=2.459
NC_035077.1	48012278	.	C	T	.	.	MAF_INRAE=49.367;MAF_USDA=22.941
NC_035077.1	48012416	.	G	A	.	.	MAF_INRAE=5.833;MAF_USDA=5.294
NC_035077.1	48012636	.	G	T	.	.	MAF_INRAE=25.833
NC_035077.1	48012747	.	G	T	.	.	MAF_USDA=16.393
NC_035077.1	48012788	.	T	A	.	.	MAF_INRAE=14.167;MAF_USDA=2.083
NC_035077.1	48012828	.	C	T	.	.	MAF_INRAE=4.167;MAF_USDA=4.167
NC_035077.1	48012880	.	G	T	.	.	MAF_INRAE=46.835;MAF_USDA=22.941
NC_035077.1	48013031	.	C	T	.	.	MAF_USDA=1.639
NC_035077.1	48013130	.	C	A	.	.	MAF_INRAE=10.526;MAF_USDA=4.167
NC_035077.1	48013261	.	G	A	.	.	MAF_USDA=4.098
NC_035077.1	48013456	.	G	A	.	.	MAF_INRAE=12.658;MAF_USDA=11.765
NC_035077.1	48014070	.	A	T	.	.	MAF_INRAE=5.263
NC_035077.1	48014115	.	G	A	.	.	MAF_INRAE=5.263;MAF_USDA=3.279
NC_035077.1	48014290	.	A	T	.	.	MAF_USDA=5.738
NC_035077.1	48014376	.	C	T	.	.	MAF_INRAE=46.835;MAF_USDA=22.353
NC_035077.1	48014637	.	G	A	.	.	MAF_USDA=2.083
NC_035077.1	48014681	.	G	A	.	.	MAF_USDA=6.471
NC_035077.1	48014768	.	G	C	.	.	MAF_USDA=2.083
NC_035077.1	48014817	.	C	T	.	.	MAF_INRAE=3.797;MAF_USDA=8.197
NC_035077.1	48014864	.	A	C	.	.	MAF_INRAE=17.722;MAF_USDA=38.824
NC_035077.1	48014871	.	C	T	.	.	MAF_INRAE=13.291;MAF_USDA=12.353
NC_035077.1	48014902	.	C	T	.	.	MAF_INRAE=13.291;MAF_USDA=12.353
NC_035077.1	48014937	.	T	C	.	.	MAF_INRAE=5.833;MAF_USDA=4.706
NC_035077.1	48014938	.	A	T	.	.	MAF_INRAE=5.833;MAF_USDA=4.706
NC_035077.1	48015025	.	C	A	.	.	MAF_INRAE=13.291;MAF_USDA=12.353
NC_035077.1	48015029	.	A	T	.	.	MAF_USDA=4.167
NC_035077.1	48015033	.	T	G	.	.	MAF_USDA=4.098
NC_035077.1	48015038	.	T	A	.	.	MAF_USDA=2.459
NC_035077.1	48015061	.	G	T	.	.	MAF_INRAE=5.263;MAF_USDA=4.918
NC_035077.1	48015090	.	C	T	.	.	MAF_INRAE=13.291;MAF_USDA=12.353
NC_035077.1	48015112	.	T	G	.	.	MAF_INRAE=5.263;MAF_USDA=4.918
NC_035077.1	48015201	.	C	T	.	.	MAF_USDA=9.016
NC_035077.1	48015637	.	T	C	.	.	MAF_INRAE=10.526
NC_035077.1	48015649	.	A	C	.	.	MAF_INRAE=10.127
NC_035077.1	48015735	.	G	T	.	.	MAF_INRAE=22.785;MAF_USDA=11.176
NC_035077.1	48016579	.	G	A	.	.	MAF_INRAE=5.263;MAF_USDA=4.237
NC_035077.1	48016626	.	C	T	.	.	MAF_INRAE=5.263;MAF_USDA=14.583
NC_035077.1	48016713	.	T	C	.	.	MAF_INRAE=5.833
NC_035077.1	48016865	.	G	T	.	.	MAF_INRAE=1.667;MAF_USDA=5.882
NC_035077.1	48016881	.	T	C	.	.	MAF_INRAE=5.263;MAF_USDA=6.557
NC_035077.1	48016892	.	T	G	.	.	MAF_INRAE=32.911;MAF_USDA=21.765
NC_035077.1	48016943	.	G	A	.	.	MAF_INRAE=13.291;MAF_USDA=12.353
NC_035077.1	48016988	.	T	A	.	.	MAF_USDA=4.167
NC_035077.1	48017010	.	G	T	.	.	MAF_INRAE=5.063;MAF_USDA=7.647
NC_035077.1	48017058	.	G	C	.	.	MAF_USDA=2.459
NC_035077.1	48017082	.	A	T	.	.	MAF_INRAE=5.063;MAF_USDA=7.647
NC_035077.1	48017087	.	C	A	.	.	MAF_INRAE=5.063;MAF_USDA=7.647
NC_035077.1	48017196	.	A	T	.	.	MAF_INRAE=10.526;MAF_USDA=3.333
NC_035077.1	48017243	.	C	T	.	.	MAF_INRAE=10.759;MAF_USDA=4.706
NC_035077.1	48017246	.	G	A	.	.	MAF_USDA=1.639
NC_035077.1	48017260	.	A	G	.	.	MAF_USDA=1.639
NC_035077.1	48017287	.	G	A	.	.	MAF_USDA=2.5
NC_035077.1	48017315	.	G	T	.	.	MAF_INRAE=5.833;MAF_USDA=23.81
NC_035077.1	48017365	.	G	A	.	.	MAF_INRAE=12.658;MAF_USDA=12.353
NC_035077.1	48017520	.	T	A	.	.	MAF_INRAE=7.5;MAF_USDA=38.235
NC_035077.1	48017588	.	C	A	.	.	MAF_INRAE=13.291;MAF_USDA=12.353
NC_035077.1	48017596	.	A	T	.	.	MAF_INRAE=5.063;MAF_USDA=7.647
NC_035077.1	48017618	.	C	T	.	.	MAF_INRAE=5.263;MAF_USDA=4.918
NC_035077.1	48017632	.	G	T	.	.	MAF_INRAE=13.291;MAF_USDA=12.353
NC_035077.1	48017649	.	G	C	.	.	MAF_INRAE=7.5;MAF_USDA=38.235
NC_035077.1	48017680	.	G	T	.	.	MAF_USDA=2.459
NC_035077.1	48017682	.	A	T	.	.	MAF_USDA=1.639
NC_035077.1	48017684	.	T	G	.	.	MAF_INRAE=13.291;MAF_USDA=12.353
NC_035077.1	48017729	.	T	A	.	.	MAF_INRAE=13.291;MAF_USDA=12.353
NC_035077.1	48017767	.	C	G	.	.	MAF_INRAE=13.291;MAF_USDA=11.765
NC_035077.1	48017865	.	G	T	.	.	MAF_INRAE=13.924;MAF_USDA=12.353
NC_035077.1	48017893	.	T	G	.	.	MAF_INRAE=10.526;MAF_USDA=3.279
NC_035077.1	48017985	.	T	G	.	.	MAF_INRAE=13.291;MAF_USDA=12.5
NC_035077.1	48017989	.	G	A	.	.	MAF_INRAE=9.167;MAF_USDA=12.5
NC_035077.1	48018010	.	C	T	.	.	MAF_INRAE=13.291;MAF_USDA=12.353
NC_035077.1	48018040	.	C	G	.	.	MAF_INRAE=3.333;MAF_USDA=1.639
NC_035077.1	48018059	.	C	A	.	.	MAF_INRAE=13.291;MAF_USDA=12.353
NC_035077.1	48018106	.	T	A	.	.	MAF_USDA=1.639
NC_035077.1	48018141	.	G	A	.	.	MAF_INRAE=13.291;MAF_USDA=12.353
NC_035077.1	48018255	.	C	A	.	.	MAF_INRAE=5.696;MAF_USDA=4.918
NC_035077.1	48018337	.	G	A	.	.	MAF_INRAE=10.526;MAF_USDA=3.279
NC_035077.1	48018367	.	A	G	.	.	MAF_INRAE=4.167;MAF_USDA=18.75
NC_035077.1	48018510	.	T	G	.	.	MAF_INRAE=42.405;MAF_USDA=17.059
NC_035077.1	48018580	.	G	T	.	.	MAF_USDA=7.5
NC_035077.1	48018581	.	T	A	.	.	MAF_USDA=7.5
NC_035077.1	48018592	.	G	A	.	.	MAF_INRAE=5.833;MAF_USDA=34.118
NC_035077.1	48018637	.	C	T	.	.	MAF_INRAE=3.333;MAF_USDA=4.098
NC_035077.1	48018661	.	T	C	.	.	MAF_USDA=2.353
NC_035077.1	48018750	.	C	T	.	.	MAF_USDA=2.353
NC_035077.1	48018815	.	A	G	.	.	MAF_USDA=7.377
NC_035077.1	48019105	.	G	T	.	.	MAF_INRAE=3.797;MAF_USDA=9.412
NC_035077.1	48019106	.	A	C	.	.	MAF_USDA=5.738
NC_035077.1	48019148	.	T	A	.	.	MAF_USDA=1.639
NC_035077.1	48019195	.	T	C	.	.	MAF_INRAE=5.833;MAF_USDA=32.353
NC_035077.1	48019214	.	A	T	.	.	MAF_USDA=2.459
NC_035077.1	48019219	.	G	A	.	.	MAF_INRAE=32.911;MAF_USDA=15.882
NC_035077.1	48019224	.	A	G	.	.	MAF_INRAE=32.911;MAF_USDA=18.824
NC_035077.1	48019231	.	G	A	.	.	MAF_INRAE=32.911;MAF_USDA=16.471
NC_035077.1	48019264	.	C	A	.	.	MAF_INRAE=36.842;MAF_USDA=33.529
NC_035077.1	48019289	.	C	T	.	.	MAF_USDA=1.639
NC_035077.1	48019356	.	A	G	.	.	MAF_INRAE=32.911;MAF_USDA=15.882
NC_035077.1	48019395	.	C	A	.	.	MAF_INRAE=32.911;MAF_USDA=15.882
NC_035077.1	48019404	.	G	T	.	.	MAF_INRAE=3.797;MAF_USDA=10.588
NC_035077.1	48019519	.	C	A	.	.	MAF_USDA=2.459
NC_035077.1	48019638	.	C	A	.	.	MAF_INRAE=10.526;MAF_USDA=3.279
NC_035077.1	48019675	.	T	C	.	.	MAF_USDA=2.459
NC_035077.1	48019689	.	T	C	.	.	MAF_USDA=1.639
NC_035077.1	48019825	.	C	T	.	.	MAF_INRAE=5.263;MAF_USDA=4.918
NC_035077.1	48019974	.	G	C	.	.	MAF_INRAE=36.709;MAF_USDA=27.059
NC_035077.1	48019975	.	A	G	.	.	MAF_INRAE=35.0;MAF_USDA=26.471
NC_035077.1	48020116	.	A	T	.	.	MAF_USDA=5.738
NC_035077.1	48020121	.	T	G	.	.	MAF_INRAE=5.833;MAF_USDA=34.118
NC_035077.1	48020141	.	C	T	.	.	MAF_INRAE=3.797;MAF_USDA=9.016
NC_035077.1	48020210	.	T	G	.	.	MAF_INRAE=48.734
NC_035077.1	48020211	.	G	A	.	.	MAF_INRAE=45.833
NC_035077.1	48020251	.	C	T	.	.	MAF_INRAE=47.468;MAF_USDA=33.529
NC_035077.1	48020273	.	G	C	.	.	MAF_USDA=1.639
NC_035077.1	48020278	.	C	T	.	.	MAF_INRAE=48.734;MAF_USDA=45.294
NC_035077.1	48020290	.	T	C	.	.	MAF_INRAE=5.263;MAF_USDA=7.377
NC_035077.1	48020299	.	G	A	.	.	MAF_INRAE=35.443;MAF_USDA=22.941
NC_035077.1	48020300	.	G	C	.	.	MAF_INRAE=31.667;MAF_USDA=15.294
NC_035077.1	48020314	.	T	A	.	.	MAF_INRAE=3.797;MAF_USDA=11.176
NC_035077.1	48020408	.	C	G	.	.	MAF_USDA=3.279
NC_035077.1	48020466	.	G	A	.	.	MAF_USDA=2.459
NC_035077.1	48020608	.	C	T	.	.	MAF_INRAE=10.127;MAF_USDA=4.706
NC_035077.1	48020652	.	C	T	.	.	MAF_INRAE=6.667
NC_035077.1	48020657	.	A	C	.	.	MAF_INRAE=6.667
NC_035077.1	48020688	.	A	T	.	.	MAF_INRAE=7.5
NC_035077.1	48020695	.	A	T	.	.	MAF_INRAE=11.667
NC_035077.1	48020705	.	A	G	.	.	MAF_INRAE=2.632
NC_035077.1	48020743	.	G	T	.	.	MAF_INRAE=26.316;MAF_USDA=24.706
NC_035077.1	48020783	.	T	C	.	.	MAF_USDA=4.098
NC_035077.1	48020941	.	C	T	.	.	MAF_INRAE=20.253;MAF_USDA=14.583
NC_035077.1	48020949	.	C	T	.	.	MAF_USDA=1.639
NC_035077.1	48020967	.	G	C	.	.	MAF_USDA=1.639
NC_035077.1	48020982	.	T	A	.	.	MAF_INRAE=19.62;MAF_USDA=14.583
NC_035077.1	48020999	.	G	T	.	.	MAF_INRAE=48.734;MAF_USDA=44.706
NC_035077.1	48021002	.	G	A	.	.	MAF_USDA=6.25
NC_035077.1	48021088	.	T	G	.	.	MAF_USDA=1.639
NC_035077.1	48021121	.	T	C	.	.	MAF_USDA=9.016
NC_035077.1	48021128	.	G	T	.	.	MAF_USDA=8.197
NC_035077.1	48021201	.	C	T	.	.	MAF_INRAE=5.833;MAF_USDA=6.471
NC_035077.1	48021209	.	C	G	.	.	MAF_USDA=2.459
NC_035077.1	48021271	.	T	G	.	.	MAF_INRAE=48.734;MAF_USDA=42.941
NC_035077.1	48021286	.	C	T	.	.	MAF_USDA=1.639
NC_035077.1	48021288	.	T	C	.	.	MAF_INRAE=5.263;MAF_USDA=3.279
NC_035077.1	48021306	.	A	T	.	.	MAF_INRAE=5.0;MAF_USDA=6.471
NC_035077.1	48021356	.	C	T	.	.	MAF_USDA=1.639
NC_035077.1	48021434	.	G	T	.	.	MAF_INRAE=48.734;MAF_USDA=42.941
NC_035077.1	48021438	.	C	T	.	.	MAF_INRAE=3.333;MAF_USDA=1.639
NC_035077.1	48021439	.	T	G	.	.	MAF_INRAE=48.734;MAF_USDA=42.941
NC_035077.1	48021590	.	A	T	.	.	MAF_INRAE=47.468;MAF_USDA=18.235
NC_035077.1	48021609	.	A	C	.	.	MAF_INRAE=49.367;MAF_USDA=43.529
NC_035077.1	48021621	.	C	A	.	.	MAF_USDA=1.667
NC_035077.1	48021741	.	G	A	.	.	MAF_INRAE=5.833;MAF_USDA=3.279
NC_035077.1	48021744	.	T	A	.	.	MAF_INRAE=14.557;MAF_USDA=21.176
NC_035077.1	48021766	.	C	A	.	.	MAF_INRAE=36.709;MAF_USDA=22.353
NC_035077.1	48021790	.	G	C	.	.	MAF_INRAE=10.127;MAF_USDA=4.706
NC_035077.1	48021791	.	C	T	.	.	MAF_INRAE=6.667;MAF_USDA=4.706
NC_035077.1	48021847	.	G	T	.	.	MAF_INRAE=5.833;MAF_USDA=6.471
NC_035077.1	48021946	.	G	A	.	.	MAF_INRAE=3.333
NC_035077.1	48021954	.	A	T	.	.	MAF_INRAE=3.333;MAF_USDA=3.333
NC_035077.1	48021973	.	T	G	.	.	MAF_INRAE=36.709;MAF_USDA=21.429
NC_035077.1	48021997	.	G	C	.	.	MAF_USDA=24.405
NC_035077.1	48022016	.	A	T	.	.	MAF_INRAE=36.709;MAF_USDA=21.429
NC_035077.1	48022027	.	T	A	.	.	MAF_USDA=2.353
NC_035077.1	48022032	.	C	A	.	.	MAF_USDA=1.639
NC_035077.1	48022219	.	C	T	.	.	MAF_USDA=39.583
NC_035077.1	48022226	.	C	G	.	.	MAF_INRAE=5.263;MAF_USDA=14.583
NC_035077.1	48022260	.	G	T	.	.	MAF_USDA=40.909
NC_035077.1	48022279	.	G	A	.	.	MAF_USDA=27.273
NC_035077.1	48022453	.	T	C	.	.	MAF_INRAE=37.5
NC_035077.1	48022457	.	C	A	.	.	MAF_INRAE=37.5
NC_035077.1	48022654	.	G	A	.	.	MAF_USDA=14.583
NC_035077.1	48022750	.	C	A	.	.	MAF_USDA=2.459
NC_035077.1	48022838	.	T	A	.	.	MAF_INRAE=14.557;MAF_USDA=21.176
NC_035077.1	48022929	.	G	T	.	.	MAF_USDA=6.25
NC_035077.1	48022939	.	T	G	.	.	MAF_INRAE=26.316;MAF_USDA=41.667
NC_035077.1	48022985	.	C	A	.	.	MAF_USDA=1.667
NC_035077.1	48023030	.	T	A	.	.	MAF_USDA=50.0
NC_035077.1	48023045	.	A	T	.	.	MAF_USDA=50.0
NC_035077.1	48023049	.	G	T	.	.	MAF_USDA=4.167
NC_035077.1	48023054	.	G	C	.	.	MAF_INRAE=46.835;MAF_USDA=43.75
NC_035077.1	48023055	.	C	A	.	.	MAF_INRAE=3.333
NC_035077.1	48023068	.	C	A	.	.	MAF_USDA=2.459
NC_035077.1	48023079	.	T	C	.	.	MAF_INRAE=14.557;MAF_USDA=18.824
NC_035077.1	48023119	.	A	T	.	.	MAF_INRAE=11.667;MAF_USDA=18.452
NC_035077.1	48023128	.	G	C	.	.	MAF_INRAE=6.667;MAF_USDA=5.357
NC_035077.1	48023131	.	C	T	.	.	MAF_INRAE=13.291
NC_035077.1	48023132	.	G	A	.	.	MAF_INRAE=6.667;MAF_USDA=3.529
NC_035077.1	48023163	.	G	A	.	.	MAF_INRAE=14.557;MAF_USDA=17.059
NC_035077.1	48023189	.	G	A	.	.	MAF_INRAE=33.544;MAF_USDA=19.412
NC_035077.1	48023229	.	G	C	.	.	MAF_INRAE=35.443;MAF_USDA=18.235
NC_035077.1	48023239	.	G	C	.	.	MAF_INRAE=5.833
NC_035077.1	48023241	.	G	T	.	.	MAF_INRAE=36.076;MAF_USDA=19.412
NC_035077.1	48023245	.	C	T	.	.	MAF_USDA=2.459
NC_035077.1	48023252	.	C	A	.	.	MAF_USDA=22.619
NC_035077.1	48023276	.	G	C	.	.	MAF_INRAE=3.333;MAF_USDA=1.667
NC_035077.1	48023279	.	G	A	.	.	MAF_USDA=1.667
NC_035077.1	48023324	.	T	C	.	.	MAF_INRAE=36.709;MAF_USDA=21.176
NC_035077.1	48023371	.	C	T	.	.	MAF_INRAE=14.557;MAF_USDA=16.071
NC_035077.1	48023416	.	T	C	.	.	MAF_INRAE=48.734;MAF_USDA=41.071
NC_035077.1	48023429	.	C	T	.	.	MAF_USDA=2.5
NC_035077.1	48023447	.	G	T	.	.	MAF_INRAE=34.81;MAF_USDA=15.476
NC_035077.1	48023472	.	G	A	.	.	MAF_INRAE=4.167;MAF_USDA=14.583
NC_035077.1	48023483	.	C	A	.	.	MAF_USDA=8.333
NC_035077.1	48023575	.	C	T	.	.	MAF_INRAE=14.557;MAF_USDA=17.647
NC_035077.1	48023605	.	T	A	.	.	MAF_USDA=5.738
NC_035077.1	48023617	.	G	A	.	.	MAF_INRAE=7.595
NC_035077.1	48023621	.	C	T	.	.	MAF_USDA=1.639
NC_035077.1	48023672	.	G	T	.	.	MAF_INRAE=43.333;MAF_USDA=45.833
NC_035077.1	48023742	.	G	T	.	.	MAF_USDA=5.738
NC_035077.1	48023766	.	T	C	.	.	MAF_USDA=7.377
NC_035077.1	48023848	.	G	A	.	.	MAF_INRAE=10.526;MAF_USDA=4.167
NC_035077.1	48023869	.	A	C	.	.	MAF_USDA=1.639
NC_035077.1	48023947	.	T	A	.	.	MAF_INRAE=3.333;MAF_USDA=4.098
NC_035077.1	48023995	.	G	C	.	.	MAF_INRAE=48.734;MAF_USDA=42.353
NC_035077.1	48024008	.	G	A	.	.	MAF_USDA=2.941
NC_035077.1	48024049	.	G	T	.	.	MAF_INRAE=3.333;MAF_USDA=4.098
NC_035077.1	48024064	.	C	A	.	.	MAF_INRAE=2.5
NC_035077.1	48024066	.	A	G	.	.	MAF_INRAE=2.5
NC_035077.1	48024093	.	T	G	.	.	MAF_INRAE=47.468;MAF_USDA=22.941
NC_035077.1	48024098	.	G	A	.	.	MAF_INRAE=3.333;MAF_USDA=4.098
NC_035077.1	48024192	.	C	T	.	.	MAF_INRAE=7.595
NC_035077.1	48024193	.	C	A	.	.	MAF_INRAE=5.063;MAF_USDA=8.824
NC_035077.1	48024202	.	T	A	.	.	MAF_INRAE=48.734;MAF_USDA=43.75
NC_035077.1	48024229	.	A	T	.	.	MAF_USDA=2.941
NC_035077.1	48024265	.	T	A	.	.	MAF_USDA=2.459
NC_035077.1	48024283	.	T	G	.	.	MAF_USDA=33.529
NC_035077.1	48024334	.	T	A	.	.	MAF_INRAE=20.886;MAF_USDA=10.588
NC_035077.1	48024345	.	C	A	.	.	MAF_INRAE=5.263;MAF_USDA=6.557
NC_035077.1	48024521	.	C	T	.	.	MAF_USDA=2.941
NC_035077.1	48024522	.	A	G	.	.	MAF_USDA=1.639
NC_035077.1	48024524	.	C	A	.	.	MAF_INRAE=17.722;MAF_USDA=5.294
NC_035077.1	48024540	.	G	T	.	.	MAF_INRAE=48.101;MAF_USDA=39.412
NC_035077.1	48024548	.	T	G	.	.	MAF_INRAE=34.177;MAF_USDA=18.235
NC_035077.1	48024580	.	G	A	.	.	MAF_INRAE=3.333;MAF_USDA=7.377
NC_035077.1	48024590	.	A	C	.	.	MAF_USDA=33.529
NC_035077.1	48024607	.	T	C	.	.	MAF_INRAE=48.734;MAF_USDA=39.412
NC_035077.1	48024697	.	C	T	.	.	MAF_INRAE=48.734;MAF_USDA=36.471
NC_035077.1	48024698	.	G	A	.	.	MAF_USDA=2.459
NC_035077.1	48024772	.	C	T	.	.	MAF_INRAE=14.557;MAF_USDA=18.824
NC_035077.1	48024777	.	G	A	.	.	MAF_INRAE=14.557;MAF_USDA=21.176
NC_035077.1	48024818	.	G	A	.	.	MAF_INRAE=49.367;MAF_USDA=39.412
NC_035077.1	48024852	.	G	A	.	.	MAF_INRAE=5.0;MAF_USDA=3.279
NC_035077.1	48024853	.	C	A	.	.	MAF_INRAE=5.0;MAF_USDA=3.279
NC_035077.1	48024860	.	C	T	.	.	MAF_INRAE=5.063;MAF_USDA=7.059
NC_035077.1	48024861	.	C	T	.	.	MAF_INRAE=5.0;MAF_USDA=9.412
NC_035077.1	48024885	.	G	A	.	.	MAF_INRAE=48.734;MAF_USDA=40.0
NC_035077.1	48024965	.	G	C	.	.	MAF_INRAE=47.468;MAF_USDA=40.0
NC_035077.1	48024966	.	C	A	.	.	MAF_INRAE=40.833;MAF_USDA=38.824
NC_035077.1	48025039	.	C	T	.	.	MAF_INRAE=5.833;MAF_USDA=5.738
NC_035077.1	48025046	.	T	A	.	.	MAF_INRAE=48.734;MAF_USDA=42.353
NC_035077.1	48025123	.	C	A	.	.	MAF_INRAE=48.101;MAF_USDA=36.905
NC_035077.1	48025170	.	A	C	.	.	MAF_INRAE=48.101;MAF_USDA=39.286
NC_035077.1	48025206	.	C	T	.	.	MAF_INRAE=3.333;MAF_USDA=4.098
NC_035077.1	48025254	.	C	T	.	.	MAF_INRAE=48.734;MAF_USDA=39.412
NC_035077.1	48025351	.	C	G	.	.	MAF_USDA=7.377
NC_035077.1	48025401	.	C	T	.	.	MAF_USDA=8.197
NC_035077.1	48025416	.	G	T	.	.	MAF_INRAE=41.772;MAF_USDA=15.882
NC_035077.1	48025466	.	A	G	.	.	MAF_USDA=1.639
NC_035077.1	48025550	.	T	A	.	.	MAF_INRAE=10.526
NC_035077.1	48025617	.	T	G	.	.	MAF_INRAE=48.734;MAF_USDA=39.881
NC_035077.1	48025785	.	A	G	.	.	MAF_INRAE=48.734;MAF_USDA=43.75
NC_035077.1	48025797	.	G	T	.	.	MAF_INRAE=5.833
NC_035077.1	48025799	.	C	T	.	.	MAF_INRAE=10.526
NC_035077.1	48025812	.	T	G	.	.	MAF_USDA=33.529
NC_035077.1	48025860	.	G	T	.	.	MAF_INRAE=3.333;MAF_USDA=4.098
NC_035077.1	48025918	.	G	A	.	.	MAF_INRAE=42.5;MAF_USDA=36.471
NC_035077.1	48025919	.	A	C	.	.	MAF_INRAE=42.5;MAF_USDA=33.529
NC_035077.1	48025927	.	T	G	.	.	MAF_INRAE=42.5;MAF_USDA=34.118
NC_035077.1	48025952	.	T	G	.	.	MAF_INRAE=45.833;MAF_USDA=22.619
NC_035077.1	48025973	.	G	T	.	.	MAF_INRAE=41.667;MAF_USDA=38.824
NC_035077.1	48026019	.	G	A	.	.	MAF_INRAE=19.62;MAF_USDA=14.583
NC_035077.1	48026090	.	G	C	.	.	MAF_INRAE=10.526;MAF_USDA=1.765
NC_035077.1	48026113	.	A	C	.	.	MAF_INRAE=48.734;MAF_USDA=40.588
NC_035077.1	48026137	.	T	C	.	.	MAF_USDA=34.118
NC_035077.1	48026195	.	G	A	.	.	MAF_INRAE=5.263;MAF_USDA=6.557
NC_035077.1	48026197	.	G	A	.	.	MAF_USDA=6.557
NC_035077.1	48026277	.	T	C	.	.	MAF_INRAE=48.734;MAF_USDA=39.412
NC_035077.1	48026346	.	A	C	.	.	MAF_INRAE=10.526;MAF_USDA=1.765
NC_035077.1	48026389	.	G	A	.	.	MAF_USDA=2.083
NC_035077.1	48026441	.	T	A	.	.	MAF_INRAE=5.833
NC_035077.1	48026469	.	A	G	.	.	MAF_INRAE=47.468;MAF_USDA=36.471
NC_035077.1	48026599	.	T	G	.	.	MAF_USDA=1.639
NC_035077.1	48026614	.	A	G	.	.	MAF_INRAE=10.526;MAF_USDA=35.294
NC_035077.1	48026629	.	C	T	.	.	MAF_USDA=3.529
NC_035077.1	48026657	.	T	A	.	.	MAF_USDA=9.016
NC_035077.1	48026745	.	C	A	.	.	MAF_USDA=4.098
NC_035077.1	48026791	.	G	A	.	.	MAF_INRAE=5.833;MAF_USDA=4.918
NC_035077.1	48026799	.	G	T	.	.	MAF_USDA=1.639
NC_035077.1	48026825	.	C	A	.	.	MAF_INRAE=5.263;MAF_USDA=4.098
NC_035077.1	48026876	.	C	A	.	.	MAF_USDA=1.639
NC_035077.1	48026988	.	G	T	.	.	MAF_INRAE=20.0;MAF_USDA=10.656
NC_035077.1	48027010	.	A	G	.	.	MAF_USDA=2.459
NC_035077.1	48027056	.	T	G	.	.	MAF_USDA=2.083
NC_035077.1	48027088	.	G	T	.	.	MAF_INRAE=48.734;MAF_USDA=40.0
NC_035077.1	48027257	.	C	G	.	.	MAF_USDA=7.377
NC_035077.1	48027259	.	G	A	.	.	MAF_USDA=1.639
NC_035077.1	48027269	.	G	C	.	.	MAF_INRAE=3.333;MAF_USDA=4.918
NC_035077.1	48027286	.	G	A	.	.	MAF_INRAE=10.526;MAF_USDA=3.279
NC_035077.1	48027287	.	C	A	.	.	MAF_INRAE=42.5;MAF_USDA=39.412
NC_035077.1	48027297	.	C	G	.	.	MAF_INRAE=43.038;MAF_USDA=16.471
NC_035077.1	48027324	.	C	T	.	.	MAF_INRAE=48.734;MAF_USDA=23.529
NC_035077.1	48027335	.	T	C	.	.	MAF_INRAE=48.734;MAF_USDA=24.118
NC_035077.1	48027404	.	A	T	.	.	MAF_USDA=2.459
NC_035077.1	48027431	.	C	A	.	.	MAF_USDA=2.459
NC_035077.1	48027489	.	A	T	.	.	MAF_INRAE=10.526;MAF_USDA=1.765
NC_035077.1	48027494	.	T	A	.	.	MAF_USDA=34.118
NC_035077.1	48027498	.	T	G	.	.	MAF_INRAE=49.167;MAF_USDA=41.176
NC_035077.1	48027518	.	C	T	.	.	MAF_INRAE=2.5;MAF_USDA=3.279
NC_035077.1	48027537	.	A	T	.	.	MAF_USDA=2.459
NC_035077.1	48027632	.	G	A	.	.	MAF_USDA=2.459
NC_035077.1	48027657	.	G	A	.	.	MAF_INRAE=3.333;MAF_USDA=34.706
NC_035077.1	48027671	.	A	G	.	.	MAF_INRAE=5.063;MAF_USDA=7.059
NC_035077.1	48027715	.	A	G	.	.	MAF_INRAE=3.333;MAF_USDA=4.098
NC_035077.1	48027727	.	G	A	.	.	MAF_INRAE=41.139;MAF_USDA=15.882
NC_035077.1	48027730	.	T	A	.	.	MAF_INRAE=3.333;MAF_USDA=4.098
NC_035077.1	48027792	.	G	T	.	.	MAF_USDA=1.639
NC_035077.1	48027935	.	T	G	.	.	MAF_USDA=4.167
NC_035077.1	48027946	.	T	G	.	.	MAF_INRAE=10.526;MAF_USDA=1.765
NC_035077.1	48027966	.	G	T	.	.	MAF_INRAE=50.0;MAF_USDA=44.118
NC_035077.1	48027972	.	G	A	.	.	MAF_INRAE=5.263;MAF_USDA=7.377
NC_035077.1	48028032	.	TC	TT	.	.	MAF_USDA=6.25
NC_035077.1	48028102	.	C	A	.	.	MAF_INRAE=48.101;MAF_USDA=36.471
NC_035077.1	48028252	.	A	G	.	.	MAF_INRAE=3.333;MAF_USDA=4.098
NC_035077.1	48028385	.	C	A	.	.	MAF_USDA=1.639
NC_035077.1	48028419	.	T	C	.	.	MAF_INRAE=20.253;MAF_USDA=14.583
NC_035077.1	48028450	.	C	T	.	.	MAF_INRAE=49.367;MAF_USDA=38.824
NC_035077.1	48028461	.	C	T	.	.	MAF_INRAE=3.333;MAF_USDA=3.279
NC_035077.1	48028463	.	C	T	.	.	MAF_INRAE=47.468;MAF_USDA=20.0
NC_035077.1	48028520	.	G	T	.	.	MAF_USDA=2.459
NC_035077.1	48028623	.	A	G	.	.	MAF_INRAE=48.734;MAF_USDA=39.412
NC_035077.1	48028696	.	G	T	.	.	MAF_INRAE=5.263;MAF_USDA=6.557
NC_035077.1	48028738	.	A	C	.	.	MAF_INRAE=48.734;MAF_USDA=25.294
NC_035077.1	48028751	.	G	T	.	.	MAF_USDA=2.459
NC_035077.1	48028790	.	C	T	.	.	MAF_INRAE=35.443;MAF_USDA=14.118
NC_035077.1	48028797	.	A	G	.	.	MAF_INRAE=20.0;MAF_USDA=6.557
NC_035077.1	48028848	.	C	T	.	.	MAF_USDA=2.459
NC_035077.1	48028879	.	G	A	.	.	MAF_INRAE=41.772;MAF_USDA=5.738
NC_035077.1	48028924	.	G	C	.	.	MAF_INRAE=39.241;MAF_USDA=48.824
NC_035077.1	48028939	.	C	T	.	.	MAF_INRAE=5.263;MAF_USDA=6.557
NC_035077.1	48029150	.	G	C	.	.	MAF_INRAE=5.263;MAF_USDA=12.5
NC_035077.1	48029158	.	T	A	.	.	MAF_INRAE=10.833
NC_035077.1	48029197	.	T	C	.	.	MAF_INRAE=5.263;MAF_USDA=5.738
NC_035077.1	48029234	.	G	C	.	.	MAF_INRAE=5.833
NC_035077.1	48029257	.	T	C	.	.	MAF_INRAE=48.734;MAF_USDA=31.148
NC_035077.1	48029265	.	C	A	.	.	MAF_USDA=2.459
NC_035077.1	48029305	.	C	G	.	.	MAF_INRAE=47.368;MAF_USDA=21.765
NC_035077.1	48029310	.	A	C	.	.	MAF_USDA=23.81
NC_035077.1	48029360	.	T	C	.	.	MAF_USDA=33.929
NC_035077.1	48029388	.	A	G	.	.	MAF_USDA=4.118
NC_035077.1	48029409	.	A	C	.	.	MAF_INRAE=4.43;MAF_USDA=3.279
NC_035077.1	48029547	.	C	A	.	.	MAF_INRAE=47.5;MAF_USDA=15.882
NC_035077.1	48029581	.	T	C	.	.	MAF_INRAE=3.333;MAF_USDA=4.098
NC_035077.1	48029589	.	C	A	.	.	MAF_INRAE=3.333;MAF_USDA=6.557
NC_035077.1	48029719	.	A	G	.	.	MAF_INRAE=5.696;MAF_USDA=45.294
NC_035077.1	48029806	.	G	T	.	.	MAF_INRAE=3.333;MAF_USDA=3.279
NC_035077.1	48029848	.	G	T	.	.	MAF_USDA=2.459
NC_035077.1	48029863	.	G	A	.	.	MAF_INRAE=3.333;MAF_USDA=3.279
NC_035077.1	48029909	.	C	T	.	.	MAF_INRAE=14.167;MAF_USDA=2.083
NC_035077.1	48030011	.	G	A	.	.	MAF_USDA=2.459
NC_035077.1	48030155	.	C	A	.	.	MAF_USDA=1.639
NC_035077.1	48030361	.	G	T	.	.	MAF_USDA=2.5
NC_035077.1	48030447	.	G	A	.	.	MAF_INRAE=5.833;MAF_USDA=3.279
NC_035077.1	48030448	.	C	T	.	.	MAF_INRAE=3.333;MAF_USDA=4.098
NC_035077.1	48030639	.	C	A	.	.	MAF_USDA=2.459
NC_035077.1	48030823	.	G	A	.	.	MAF_INRAE=5.263;MAF_USDA=4.098
NC_035077.1	48031101	.	C	A	.	.	MAF_INRAE=22.785;MAF_USDA=10.119
NC_035077.1	48031122	.	A	G	.	.	MAF_INRAE=6.962;MAF_USDA=42.941
NC_035077.1	48031169	.	C	T	.	.	MAF_INRAE=6.962;MAF_USDA=42.353
NC_035077.1	48031317	.	G	T	.	.	MAF_USDA=5.0
NC_035077.1	48031526	.	C	T	.	.	MAF_USDA=2.459
NC_035077.1	48031950	.	TC	TT	.	.	MAF_USDA=43.75
NC_035077.1	48031951	.	C	T	.	.	MAF_INRAE=48.734;MAF_USDA=35.0
NC_035077.1	48032005	.	G	T	.	.	MAF_USDA=2.459
NC_035077.1	48032034	.	A	T	.	.	MAF_USDA=1.639
NC_035077.1	48032035	.	C	T	.	.	MAF_USDA=1.639
NC_035077.1	48032073	.	A	T	.	.	MAF_USDA=1.639
NC_035077.1	48032075	.	C	T	.	.	MAF_USDA=1.639
NC_035077.1	48032084	.	A	C	.	.	MAF_USDA=1.639
NC_035077.1	48032101	.	T	C	.	.	MAF_USDA=1.639
NC_035077.1	48032106	.	T	C	.	.	MAF_USDA=1.639
NC_035077.1	48032156	.	A	T	.	.	MAF_INRAE=5.833
NC_035077.1	48032185	.	G	T	.	.	MAF_USDA=6.557
NC_035077.1	48032233	.	C	T	.	.	MAF_INRAE=20.0;MAF_USDA=6.557
NC_035077.1	48032236	.	G	A	.	.	MAF_USDA=1.639
NC_035077.1	48032270	.	C	T	.	.	MAF_INRAE=6.962;MAF_USDA=40.0
NC_035077.1	48032335	.	C	G	.	.	MAF_INRAE=48.734;MAF_USDA=36.471
NC_035077.1	48032370	.	A	G	.	.	MAF_INRAE=8.228;MAF_USDA=45.882
NC_035077.1	48032374	.	T	A	.	.	MAF_USDA=2.459
NC_035077.1	48032417	.	G	T	.	.	MAF_USDA=1.639
NC_035077.1	48032428	.	C	T	.	.	MAF_USDA=1.639
NC_035077.1	48032443	.	C	A	.	.	MAF_USDA=2.459
NC_035077.1	48032452	.	T	C	.	.	MAF_USDA=2.459
NC_035077.1	48032487	.	A	T	.	.	MAF_INRAE=36.709;MAF_USDA=17.059
NC_035077.1	48032489	.	C	T	.	.	MAF_INRAE=22.785;MAF_USDA=12.353
NC_035077.1	48032491	.	A	C	.	.	MAF_USDA=8.197
NC_035077.1	48032531	.	G	A	.	.	MAF_USDA=9.016
NC_035077.1	48032586	.	G	A	.	.	MAF_INRAE=5.263;MAF_USDA=4.918
NC_035077.1	48032608	.	G	A	.	.	MAF_USDA=2.459
NC_035077.1	48032715	.	A	T	.	.	MAF_INRAE=47.468;MAF_USDA=35.882
NC_035077.1	48032837	.	G	A	.	.	MAF_USDA=6.557
NC_035077.1	48033017	.	C	T	.	.	MAF_INRAE=5.263;MAF_USDA=3.333
NC_035077.1	48033121	.	G	A	.	.	MAF_USDA=3.279
NC_035077.1	48033134	.	ACCCCC	ACCCCT	.	.	MAF_USDA=29.167
NC_035077.1	48033139	.	C	T	.	.	MAF_INRAE=21.053
NC_035077.1	48033297	.	G	A	.	.	MAF_INRAE=10.526;MAF_USDA=6.25
NC_035077.1	48033330	.	A	T	.	.	MAF_INRAE=6.962;MAF_USDA=42.353
NC_035077.1	48033377	.	A	G	.	.	MAF_INRAE=24.167;MAF_USDA=14.583
NC_035077.1	48033378	.	G	A	.	.	MAF_INRAE=24.167;MAF_USDA=14.583
NC_035077.1	48033488	.	T	G	.	.	MAF_INRAE=15.789;MAF_USDA=45.882
NC_035077.1	48033534	.	G	T	.	.	MAF_INRAE=41.772;MAF_USDA=15.882
NC_035077.1	48033846	.	T	G	.	.	MAF_USDA=2.459
NC_035077.1	48034049	.	A	G	.	.	MAF_USDA=24.706
NC_035077.1	48034263	.	G	T	.	.	MAF_INRAE=10.526;MAF_USDA=5.294
NC_035077.1	48034455	.	A	G	.	.	MAF_INRAE=43.038;MAF_USDA=15.882
NC_035077.1	48034566	.	G	A	.	.	MAF_INRAE=5.063;MAF_USDA=7.647
NC_035077.1	48034603	.	C	G	.	.	MAF_USDA=2.459
NC_035077.1	48034681	.	C	A	.	.	MAF_USDA=2.459
NC_035077.1	48034686	.	T	C	.	.	MAF_INRAE=20.253;MAF_USDA=14.583
NC_035077.1	48034781	.	G	T	.	.	MAF_USDA=2.459
NC_035077.1	48034855	.	A	T	.	.	MAF_INRAE=4.167;MAF_USDA=4.167
NC_035077.1	48034912	.	T	C	.	.	MAF_USDA=1.639
NC_035077.1	48034926	.	A	G	.	.	MAF_USDA=2.5
NC_035077.1	48034941	.	A	G	.	.	MAF_USDA=5.0
NC_035077.1	48034982	.	T	A	.	.	MAF_INRAE=9.167
NC_035077.1	48034987	.	A	C	.	.	MAF_USDA=3.279
NC_035077.1	48035018	.	G	T	.	.	MAF_INRAE=1.667;MAF_USDA=7.059
NC_035077.1	48035033	.	A	G	.	.	MAF_USDA=1.639
NC_035077.1	48035043	.	T	C	.	.	MAF_INRAE=15.789;MAF_USDA=4.706
NC_035077.1	48035079	.	A	G	.	.	MAF_USDA=2.941
NC_035077.1	48035243	.	A	T	.	.	MAF_USDA=27.083
NC_035077.1	48035291	.	G	A	.	.	MAF_INRAE=7.595;MAF_USDA=5.738
NC_035077.1	48035327	.	A	T,G	.	.	MAF_INRAE=15.789;MAF_USDA=10.417
NC_035077.1	48035396	.	C	A	.	.	MAF_INRAE=32.911;MAF_USDA=14.118
NC_035077.1	48035447	.	T	C	.	.	MAF_INRAE=10.127;MAF_USDA=9.412
NC_035077.1	48035661	.	C	A	.	.	MAF_INRAE=8.333;MAF_USDA=11.765
NC_035077.1	48035765	.	G	C	.	.	MAF_USDA=5.738
NC_035077.1	48035810	.	C	A	.	.	MAF_INRAE=9.494;MAF_USDA=15.882
NC_035077.1	48035856	.	C	A	.	.	MAF_INRAE=1.667;MAF_USDA=5.882
NC_035077.1	48035860	.	C	A	.	.	MAF_INRAE=19.62;MAF_USDA=22.353
NC_035077.1	48035942	.	C	A	.	.	MAF_INRAE=14.167;MAF_USDA=11.765
NC_035077.1	48035990	.	T	C	.	.	MAF_INRAE=20.253;MAF_USDA=22.353
NC_035077.1	48036003	.	C	T	.	.	MAF_INRAE=43.038;MAF_USDA=48.235
NC_035077.1	48036013	.	C	T	.	.	MAF_INRAE=43.038;MAF_USDA=47.647
NC_035077.1	48036048	.	A	G	.	.	MAF_USDA=1.639
NC_035077.1	48036053	.	C	A	.	.	MAF_USDA=1.639
NC_035077.1	48036059	.	T	G	.	.	MAF_INRAE=14.167;MAF_USDA=13.529
NC_035077.1	48036069	.	G	A	.	.	MAF_INRAE=5.063;MAF_USDA=7.647
NC_035077.1	48036096	.	T	A	.	.	MAF_INRAE=47.468;MAF_USDA=36.471
NC_035077.1	48036119	.	C	T	.	.	MAF_INRAE=37.975;MAF_USDA=22.353
NC_035077.1	48036134	.	T	A	.	.	MAF_INRAE=5.063;MAF_USDA=7.059
NC_035077.1	48036137	.	C	A	.	.	MAF_INRAE=7.595
NC_035077.1	48036202	.	A	T	.	.	MAF_INRAE=3.333;MAF_USDA=1.639
NC_035077.1	48036236	.	C	T	.	.	MAF_USDA=6.557
NC_035077.1	48036278	.	T	C	.	.	MAF_INRAE=35.833;MAF_USDA=25.294
NC_035077.1	48036289	.	T	C	.	.	MAF_INRAE=14.167;MAF_USDA=12.353
NC_035077.1	48036326	.	T	C	.	.	MAF_INRAE=6.962;MAF_USDA=26.471
NC_035077.1	48036368	.	G	T	.	.	MAF_USDA=11.176
NC_035077.1	48036414	.	G	T	.	.	MAF_INRAE=2.5
NC_035077.1	48036463	.	G	T	.	.	MAF_INRAE=40.833;MAF_USDA=25.595
NC_035077.1	48036476	.	A	C	.	.	MAF_USDA=12.5
NC_035077.1	48036480	.	A	T	.	.	MAF_INRAE=36.667;MAF_USDA=24.706
NC_035077.1	48036484	.	C	G	.	.	MAF_INRAE=36.667;MAF_USDA=24.706
NC_035077.1	48036485	.	A	T	.	.	MAF_INRAE=36.667;MAF_USDA=24.706
NC_035077.1	48036489	.	G	T	.	.	MAF_INRAE=36.667;MAF_USDA=24.706
NC_035077.1	48036557	.	T	A	.	.	MAF_INRAE=7.595
NC_035077.1	48036578	.	C	A	.	.	MAF_INRAE=14.167;MAF_USDA=13.529
NC_035077.1	48036584	.	T	C	.	.	MAF_INRAE=35.833;MAF_USDA=25.882
NC_035077.1	48036591	.	A	G	.	.	MAF_INRAE=7.595
NC_035077.1	48036682	.	C	T	.	.	MAF_INRAE=7.595
NC_035077.1	48036691	.	G	T	.	.	MAF_INRAE=10.833;MAF_USDA=8.235
NC_035077.1	48036722	.	A	G	.	.	MAF_INRAE=35.0;MAF_USDA=26.471
NC_035077.1	48036736	.	C	A	.	.	MAF_INRAE=19.62;MAF_USDA=17.647
NC_035077.1	48036743	.	T	C	.	.	MAF_USDA=2.083
NC_035077.1	48036817	.	C	A	.	.	MAF_USDA=1.639
NC_035077.1	48036838	.	T	C	.	.	MAF_INRAE=35.833;MAF_USDA=25.294
NC_035077.1	48036861	.	G	A	.	.	MAF_USDA=1.765
NC_035077.1	48037022	.	G	A	.	.	MAF_INRAE=39.241;MAF_USDA=27.976
NC_035077.1	48037089	.	A	G	.	.	MAF_USDA=1.667
NC_035077.1	48037121	.	G	T	.	.	MAF_USDA=1.667
NC_035077.1	48037177	.	C	T	.	.	MAF_USDA=4.167
NC_035077.1	48037241	.	C	T	.	.	MAF_INRAE=14.167;MAF_USDA=13.69
NC_035077.1	48037256	.	A	C	.	.	MAF_INRAE=42.105;MAF_USDA=27.976
NC_035077.1	48037264	.	T	G	.	.	MAF_INRAE=10.526;MAF_USDA=27.976
NC_035077.1	48037342	.	G	T	.	.	MAF_USDA=12.5
NC_035077.1	48037458	.	C	T	.	.	MAF_USDA=2.5
NC_035077.1	48037468	.	C	T	.	.	MAF_USDA=1.667
NC_035077.1	48037469	.	C	T	.	.	MAF_INRAE=7.595
NC_035077.1	48037506	.	C	T	.	.	MAF_INRAE=5.833
NC_035077.1	48037537	.	A	G	.	.	MAF_USDA=2.5
NC_035077.1	48037693	.	A	G	.	.	MAF_INRAE=14.167;MAF_USDA=14.881
NC_035077.1	48037714	.	C	A	.	.	MAF_USDA=1.19
NC_035077.1	48037727	.	C	A	.	.	MAF_USDA=1.667
NC_035077.1	48037862	.	T	A	.	.	MAF_INRAE=5.263;MAF_USDA=4.098
NC_035077.1	48037957	.	G	A	.	.	MAF_INRAE=10.526;MAF_USDA=4.167
NC_035077.1	48037962	.	C	G	.	.	MAF_USDA=1.639
NC_035077.1	48038094	.	A	C	.	.	MAF_USDA=35.417
NC_035077.1	48038104	.	T	G	.	.	MAF_USDA=6.557
NC_035077.1	48038197	.	C	A	.	.	MAF_INRAE=18.987;MAF_USDA=22.353
NC_035077.1	48038207	.	C	T	.	.	MAF_INRAE=18.987;MAF_USDA=17.647
NC_035077.1	48038365	.	T	A	.	.	MAF_INRAE=10.833;MAF_USDA=2.353
NC_035077.1	48038470	.	T	A	.	.	MAF_INRAE=31.579;MAF_USDA=18.235
NC_035077.1	48038483	.	A	T	.	.	MAF_INRAE=10.127;MAF_USDA=24.706
NC_035077.1	48038489	.	A	G	.	.	MAF_USDA=44.706
NC_035077.1	48038568	.	A	G	.	.	MAF_USDA=1.639
NC_035077.1	48038610	.	G	T	.	.	MAF_INRAE=23.418;MAF_USDA=35.294
NC_035077.1	48038662	.	G	A	.	.	MAF_INRAE=10.833
NC_035077.1	48038674	.	G	A	.	.	MAF_USDA=2.459
NC_035077.1	48038697	.	C	G	.	.	MAF_USDA=2.459
NC_035077.1	48038738	.	C	T	.	.	MAF_USDA=10.656
NC_035077.1	48038807	.	C	A	.	.	MAF_USDA=4.918
NC_035077.1	48038820	.	G	T	.	.	MAF_INRAE=18.987;MAF_USDA=17.647
NC_035077.1	48038844	.	G	A	.	.	MAF_USDA=2.459
NC_035077.1	48038872	.	G	T	.	.	MAF_INRAE=20.0;MAF_USDA=6.667
NC_035077.1	48038916	.	A	T	.	.	MAF_INRAE=5.0
NC_035077.1	48038934	.	G	A	.	.	MAF_INRAE=7.595
NC_035077.1	48038966	.	T	G	.	.	MAF_INRAE=21.667;MAF_USDA=10.588
NC_035077.1	48039045	.	A	T	.	.	MAF_USDA=3.279
NC_035077.1	48039093	.	T	A	.	.	MAF_INRAE=15.833
NC_035077.1	48039124	.	G	A	.	.	MAF_INRAE=20.0;MAF_USDA=6.557
NC_035077.1	48039132	.	G	T	.	.	MAF_INRAE=43.333;MAF_USDA=47.059
NC_035077.1	48039147	.	T	C	.	.	MAF_INRAE=5.0;MAF_USDA=25.882
NC_035077.1	48039152	.	G	A	.	.	MAF_INRAE=11.392;MAF_USDA=14.583
NC_035077.1	48039200	.	C	G	.	.	MAF_INRAE=23.333
NC_035077.1	48039224	.	A	C	.	.	MAF_USDA=2.459
NC_035077.1	48039284	.	A	G	.	.	MAF_INRAE=5.263;MAF_USDA=3.279
NC_035077.1	48039379	.	T	C	.	.	MAF_USDA=10.656
NC_035077.1	48039384	.	C	T	.	.	MAF_INRAE=39.241;MAF_USDA=18.75
NC_035077.1	48039398	.	C	A	.	.	MAF_INRAE=19.62;MAF_USDA=35.417
NC_035077.1	48039648	.	G	A	.	.	MAF_INRAE=10.759;MAF_USDA=26.471
NC_035077.1	48039695	.	C	T	.	.	MAF_INRAE=5.0;MAF_USDA=26.19
NC_035077.1	48039910	.	A	T	.	.	MAF_USDA=2.459
NC_035077.1	48039912	.	G	C	.	.	MAF_INRAE=23.333;MAF_USDA=12.5
NC_035077.1	48039945	.	T	C	.	.	MAF_INRAE=10.0
NC_035077.1	48039962	.	A	T	.	.	MAF_INRAE=23.333;MAF_USDA=11.765
NC_035077.1	48039969	.	G	C	.	.	MAF_USDA=1.639
NC_035077.1	48040070	.	C	G	.	.	MAF_INRAE=7.595
NC_035077.1	48040082	.	C	T	.	.	MAF_INRAE=10.127;MAF_USDA=20.588
NC_035077.1	48040114	.	G	T	.	.	MAF_INRAE=30.38;MAF_USDA=43.529
NC_035077.1	48040120	.	C	A	.	.	MAF_INRAE=21.667;MAF_USDA=10.588
NC_035077.1	48040133	.	T	C	.	.	MAF_USDA=4.918
NC_035077.1	48040144	.	G	A	.	.	MAF_USDA=1.639
NC_035077.1	48040154	.	G	T	.	.	MAF_INRAE=21.667;MAF_USDA=10.588
NC_035077.1	48040250	.	G	A	.	.	MAF_USDA=1.639
NC_035077.1	48040376	.	C	A	.	.	MAF_INRAE=37.5;MAF_USDA=20.0
NC_035077.1	48040405	.	T	A	.	.	MAF_INRAE=20.833;MAF_USDA=10.588
NC_035077.1	48040442	.	G	A	.	.	MAF_USDA=1.639
NC_035077.1	48040482	.	G	A	.	.	MAF_USDA=2.459
NC_035077.1	48040548	.	C	G	.	.	MAF_INRAE=10.127;MAF_USDA=22.941
NC_035077.1	48040557	.	G	T	.	.	MAF_INRAE=12.025;MAF_USDA=16.667
NC_035077.1	48040569	.	C	A	.	.	MAF_INRAE=5.0
NC_035077.1	48040684	.	A	T	.	.	MAF_INRAE=16.667;MAF_USDA=7.647
NC_035077.1	48040737	.	A	G	.	.	MAF_INRAE=10.127;MAF_USDA=30.0
NC_035077.1	48040806	.	G	C	.	.	MAF_USDA=1.639
NC_035077.1	48040920	.	G	A	.	.	MAF_USDA=2.353
NC_035077.1	48040950	.	G	A	.	.	MAF_INRAE=15.833;MAF_USDA=7.647
NC_035077.1	48041179	.	G	A	.	.	MAF_USDA=4.118
NC_035077.1	48041266	.	C	T	.	.	MAF_USDA=11.765
NC_035077.1	48041335	.	G	T	.	.	MAF_INRAE=10.526;MAF_USDA=5.294
NC_035077.1	48041347	.	G	A	.	.	MAF_INRAE=31.579;MAF_USDA=18.235
NC_035077.1	48041352	.	C	T	.	.	MAF_USDA=4.167
NC_035077.1	48041365	.	C	A	.	.	MAF_USDA=2.459
NC_035077.1	48041386	.	C	T	.	.	MAF_USDA=21.176
NC_035077.1	48041446	.	C	T	.	.	MAF_USDA=14.706
NC_035077.1	48041451	.	T	G	.	.	MAF_USDA=1.639
NC_035077.1	48041462	.	G	T	.	.	MAF_USDA=8.197
NC_035077.1	48041463	.	G	C	.	.	MAF_USDA=8.197
NC_035077.1	48041475	.	G	A	.	.	MAF_INRAE=36.842;MAF_USDA=21.765
NC_035077.1	48041544	.	A	C	.	.	MAF_USDA=3.279
NC_035077.1	48041625	.	G	A	.	.	MAF_INRAE=5.263;MAF_USDA=6.471
NC_035077.1	48041744	.	ATA	ATT	.	.	MAF_USDA=4.167
NC_035077.1	48041746	.	A	T	.	.	MAF_INRAE=10.127
NC_035077.1	48041873	.	A	T	.	.	MAF_INRAE=22.152;MAF_USDA=10.0
NC_035077.1	48041937	.	G	A	.	.	MAF_INRAE=19.62;MAF_USDA=23.529
NC_035077.1	48041942	.	G	A	.	.	MAF_INRAE=12.025;MAF_USDA=16.667
NC_035077.1	48042027	.	C	T	.	.	MAF_USDA=11.475
NC_035077.1	48042076	.	G	C	.	.	MAF_INRAE=41.139;MAF_USDA=27.059
NC_035077.1	48042131	.	A	G	.	.	MAF_USDA=2.459
NC_035077.1	48042152	.	G	A	.	.	MAF_INRAE=21.667;MAF_USDA=10.588
NC_035077.1	48042168	.	T	C	.	.	MAF_INRAE=10.759;MAF_USDA=22.941
NC_035077.1	48042262	.	G	A	.	.	MAF_USDA=11.176
NC_035077.1	48042278	.	T	C	.	.	MAF_INRAE=26.316;MAF_USDA=44.118
NC_035077.1	48042282	.	G	T	.	.	MAF_INRAE=3.333;MAF_USDA=2.459
NC_035077.1	48042331	.	G	A	.	.	MAF_USDA=4.098
NC_035077.1	48042333	.	G	T	.	.	MAF_INRAE=21.053;MAF_USDA=11.765
NC_035077.1	48042334	.	C	T	.	.	MAF_USDA=17.059
NC_035077.1	48042355	.	G	T	.	.	MAF_USDA=2.083
NC_035077.1	48042397	.	T	C	.	.	MAF_USDA=9.524
NC_035077.1	48043144	.	G	T	.	.	MAF_INRAE=42.105;MAF_USDA=24.118
NC_035077.1	48043198	.	C	A	.	.	MAF_USDA=4.706
NC_035077.1	48043362	.	T	C	.	.	MAF_INRAE=22.785;MAF_USDA=32.941
NC_035077.1	48043375	.	G	T	.	.	MAF_INRAE=19.62;MAF_USDA=17.647
NC_035077.1	48043377	.	T	C	.	.	MAF_INRAE=21.667;MAF_USDA=32.353
NC_035077.1	48043384	.	C	G	.	.	MAF_USDA=4.706
NC_035077.1	48043496	.	G	T	.	.	MAF_USDA=2.459
NC_035077.1	48043507	.	T	A	.	.	MAF_USDA=4.706
NC_035077.1	48043516	.	G	A	.	.	MAF_INRAE=19.62;MAF_USDA=18.235
NC_035077.1	48043560	.	C	A	.	.	MAF_INRAE=22.785;MAF_USDA=32.353
NC_035077.1	48043665	.	A	G	.	.	MAF_INRAE=7.595
NC_035077.1	48043682	.	T	C	.	.	MAF_USDA=4.098
NC_035077.1	48043697	.	T	C	.	.	MAF_INRAE=23.418;MAF_USDA=32.353
NC_035077.1	48043739	.	C	A	.	.	MAF_INRAE=16.667;MAF_USDA=9.412
NC_035077.1	48043798	.	C	T	.	.	MAF_INRAE=3.333;MAF_USDA=1.639
NC_035077.1	48043850	.	A	G	.	.	MAF_USDA=11.475
NC_035077.1	48043866	.	G	A	.	.	MAF_USDA=1.639
NC_035077.1	48043895	.	T	A	.	.	MAF_INRAE=20.0;MAF_USDA=10.588
NC_035077.1	48043938	.	A	T	.	.	MAF_INRAE=3.333;MAF_USDA=1.639
NC_035077.1	48043956	.	T	C	.	.	MAF_INRAE=46.203;MAF_USDA=43.529
NC_035077.1	48044016	.	C	G	.	.	MAF_INRAE=23.418;MAF_USDA=31.765
NC_035077.1	48044028	.	C	T	.	.	MAF_INRAE=23.418;MAF_USDA=31.765
NC_035077.1	48044047	.	G	A	.	.	MAF_INRAE=23.418;MAF_USDA=32.353
NC_035077.1	48044057	.	T	C	.	.	MAF_USDA=10.656
NC_035077.1	48044123	.	T	C	.	.	MAF_INRAE=22.785;MAF_USDA=32.353
NC_035077.1	48044124	.	A	C	.	.	MAF_INRAE=21.667;MAF_USDA=32.353
NC_035077.1	48044130	.	T	C	.	.	MAF_INRAE=22.785;MAF_USDA=31.765
NC_035077.1	48044140	.	G	A	.	.	MAF_INRAE=20.0;MAF_USDA=6.557
NC_035077.1	48044210	.	C	T	.	.	MAF_INRAE=23.418;MAF_USDA=32.941
NC_035077.1	48044262	.	T	G	.	.	MAF_USDA=1.639
NC_035077.1	48044263	.	C	T	.	.	MAF_INRAE=22.785;MAF_USDA=31.176
NC_035077.1	48044284	.	C	T	.	.	MAF_USDA=4.918
NC_035077.1	48044286	.	G	A	.	.	MAF_INRAE=35.443;MAF_USDA=33.529
NC_035077.1	48044312	.	A	T	.	.	MAF_INRAE=21.667;MAF_USDA=10.417
NC_035077.1	48044433	.	A	G	.	.	MAF_USDA=5.738
NC_035077.1	48044504	.	G	A	.	.	MAF_INRAE=19.62;MAF_USDA=17.059
NC_035077.1	48044527	.	T	A	.	.	MAF_INRAE=25.949;MAF_USDA=20.588
NC_035077.1	48044601	.	T	A	.	.	MAF_INRAE=10.127;MAF_USDA=24.118
NC_035077.1	48044635	.	A	T	.	.	MAF_INRAE=10.127;MAF_USDA=24.118
NC_035077.1	48044663	.	A	T	.	.	MAF_INRAE=10.127;MAF_USDA=4.167
NC_035077.1	48044664	.	A	T	.	.	MAF_INRAE=5.0;MAF_USDA=4.167
NC_035077.1	48044667	.	G	T	.	.	MAF_INRAE=5.0;MAF_USDA=24.405
NC_035077.1	48044682	.	C	A	.	.	MAF_INRAE=10.127;MAF_USDA=24.118
NC_035077.1	48044718	.	C	T	.	.	MAF_USDA=2.353
NC_035077.1	48044722	.	G	A	.	.	MAF_USDA=2.941
NC_035077.1	48044783	.	G	A	.	.	MAF_INRAE=16.667;MAF_USDA=5.294
NC_035077.1	48044802	.	A	C	.	.	MAF_INRAE=10.127;MAF_USDA=22.941
NC_035077.1	48044824	.	A	G	.	.	MAF_INRAE=20.833;MAF_USDA=10.588
NC_035077.1	48044844	.	A	G	.	.	MAF_INRAE=10.127;MAF_USDA=24.706
NC_035077.1	48044845	.	T	A	.	.	MAF_INRAE=5.0;MAF_USDA=24.706
NC_035077.1	48044856	.	C	A	.	.	MAF_INRAE=41.139;MAF_USDA=25.882
NC_035077.1	48044920	.	G	A	.	.	MAF_INRAE=10.833
NC_035077.1	48044960	.	C	T	.	.	MAF_INRAE=15.789;MAF_USDA=12.295
NC_035077.1	48045013	.	GGTGGGG	GGTGGGC	.	.	MAF_USDA=45.833
NC_035077.1	48045019	.	G	C	.	.	MAF_INRAE=31.579
NC_035077.1	48045026	.	G	C	.	.	MAF_USDA=10.417
NC_035077.1	48045027	.	T	A	.	.	MAF_USDA=10.417
NC_035077.1	48045036	.	C	T	.	.	MAF_USDA=3.333
NC_035077.1	48045068	.	C	T	.	.	MAF_INRAE=10.127;MAF_USDA=24.706
NC_035077.1	48045087	.	C	G	.	.	MAF_USDA=1.639
NC_035077.1	48045208	.	A	G	.	.	MAF_INRAE=10.127;MAF_USDA=24.118
NC_035077.1	48045295	.	T	A	.	.	MAF_USDA=2.459
NC_035077.1	48045303	.	A	C	.	.	MAF_INRAE=10.127;MAF_USDA=24.118
NC_035077.1	48045319	.	T	C	.	.	MAF_INRAE=12.025;MAF_USDA=14.583
NC_035077.1	48045338	.	G	A	.	.	MAF_INRAE=10.127;MAF_USDA=25.294
NC_035077.1	48045353	.	C	A	.	.	MAF_INRAE=21.667;MAF_USDA=10.588
NC_035077.1	48045395	.	T	C	.	.	MAF_INRAE=10.127;MAF_USDA=24.706
NC_035077.1	48045427	.	C	A	.	.	MAF_INRAE=41.139;MAF_USDA=25.294
NC_035077.1	48045454	.	T	A	.	.	MAF_INRAE=10.127;MAF_USDA=24.706
NC_035077.1	48045471	.	A	G	.	.	MAF_USDA=10.656
NC_035077.1	48045529	.	C	T	.	.	MAF_USDA=1.639
NC_035077.1	48045594	.	C	T	.	.	MAF_INRAE=20.833;MAF_USDA=11.176
NC_035077.1	48045608	.	G	A	.	.	MAF_USDA=3.279
NC_035077.1	48045666	.	C	G	.	.	MAF_USDA=10.656
NC_035077.1	48045670	.	T	C	.	.	MAF_USDA=10.656
NC_035077.1	48045743	.	C	T	.	.	MAF_INRAE=10.759;MAF_USDA=24.706
NC_035077.1	48045910	.	A	C	.	.	MAF_INRAE=10.127;MAF_USDA=24.706
NC_035077.1	48045973	.	C	T	.	.	MAF_USDA=4.098
NC_035077.1	48046097	.	G	T	.	.	MAF_USDA=5.738
NC_035077.1	48046100	.	A	G	.	.	MAF_INRAE=7.595
NC_035077.1	48046108	.	C	T	.	.	MAF_USDA=5.738
NC_035077.1	48046133	.	A	T	.	.	MAF_INRAE=1.667
NC_035077.1	48046150	.	T	A	.	.	MAF_INRAE=2.5
NC_035077.1	48046152	.	T	C	.	.	MAF_INRAE=2.5
NC_035077.1	48046159	.	C	T	.	.	MAF_INRAE=2.5
NC_035077.1	48046177	.	C	T	.	.	MAF_INRAE=10.127;MAF_USDA=26.471
NC_035077.1	48046190	.	C	G	.	.	MAF_INRAE=10.127;MAF_USDA=24.706
NC_035077.1	48046213	.	T	C	.	.	MAF_USDA=2.459
NC_035077.1	48046366	.	T	A	.	.	MAF_INRAE=7.595
NC_035077.1	48046418	.	G	T	.	.	MAF_INRAE=10.127;MAF_USDA=24.706
NC_035077.1	48046423	.	T	A	.	.	MAF_USDA=1.639
NC_035077.1	48046433	.	C	T	.	.	MAF_INRAE=40.506;MAF_USDA=25.294
NC_035077.1	48046539	.	T	C	.	.	MAF_INRAE=10.127;MAF_USDA=4.167
NC_035077.1	48046578	.	C	A	.	.	MAF_INRAE=10.127;MAF_USDA=24.706
NC_035077.1	48046604	.	G	T	.	.	MAF_INRAE=4.43;MAF_USDA=4.118
NC_035077.1	48046629	.	A	G	.	.	MAF_INRAE=1.667;MAF_USDA=5.294
NC_035077.1	48046646	.	G	C	.	.	MAF_INRAE=15.833;MAF_USDA=10.656
NC_035077.1	48046670	.	A	G	.	.	MAF_INRAE=10.127;MAF_USDA=24.706
NC_035077.1	48046726	.	T	C	.	.	MAF_INRAE=10.127;MAF_USDA=25.294
NC_035077.1	48046742	.	G	A	.	.	MAF_INRAE=10.127;MAF_USDA=25.294
NC_035077.1	48046745	.	G	A	.	.	MAF_INRAE=21.667;MAF_USDA=10.588
NC_035077.1	48046786	.	C	T	.	.	MAF_INRAE=10.127;MAF_USDA=24.118
NC_035077.1	48046858	.	C	A	.	.	MAF_USDA=2.941
NC_035077.1	48046873	.	G	A	.	.	MAF_USDA=1.667
NC_035077.1	48046884	.	A	C	.	.	MAF_USDA=1.667
NC_035077.1	48046971	.	G	C	.	.	MAF_USDA=2.5
NC_035077.1	48046992	.	C	T	.	.	MAF_USDA=2.459
NC_035077.1	48047077	.	C	T	.	.	MAF_INRAE=10.127;MAF_USDA=24.118
NC_035077.1	48047189	.	A	C	.	.	MAF_INRAE=15.789;MAF_USDA=13.115
NC_035077.1	48047193	.	G	A	.	.	MAF_INRAE=4.167;MAF_USDA=1.639
NC_035077.1	48047227	.	C	T	.	.	MAF_USDA=2.941
NC_035077.1	48047263	.	A	G	.	.	MAF_INRAE=10.127;MAF_USDA=24.706
NC_035077.1	48047273	.	C	T	.	.	MAF_INRAE=10.526;MAF_USDA=4.167
NC_035077.1	48047280	.	G	A	.	.	MAF_USDA=2.459
NC_035077.1	48047297	.	G	A	.	.	MAF_USDA=11.475
NC_035077.1	48047333	.	G	A	.	.	MAF_USDA=9.836
NC_035077.1	48047393	.	A	T	.	.	MAF_INRAE=10.127;MAF_USDA=4.167
NC_035077.1	48047400	.	T	C	.	.	MAF_USDA=10.656
NC_035077.1	48047472	.	C	T	.	.	MAF_USDA=2.083
NC_035077.1	48047481	.	T	G	.	.	MAF_INRAE=9.494;MAF_USDA=31.765
NC_035077.1	48047573	.	T	G	.	.	MAF_USDA=1.639
NC_035077.1	48047575	.	A	G	.	.	MAF_INRAE=10.127;MAF_USDA=24.706
NC_035077.1	48047596	.	T	G	.	.	MAF_USDA=2.353
NC_035077.1	48047682	.	G	A	.	.	MAF_USDA=12.295
NC_035077.1	48047693	.	G	A	.	.	MAF_INRAE=10.526;MAF_USDA=21.765
NC_035077.1	48047695	.	C	T	.	.	MAF_USDA=12.295
NC_035077.1	48047699	.	G	T	.	.	MAF_INRAE=48.101;MAF_USDA=41.765
NC_035077.1	48047912	.	G	T	.	.	MAF_USDA=4.118
NC_035077.1	48047959	.	T	G	.	.	MAF_INRAE=10.759;MAF_USDA=25.294
NC_035077.1	48047970	.	C	G	.	.	MAF_INRAE=40.506;MAF_USDA=25.882
NC_035077.1	48047991	.	A	G	.	.	MAF_INRAE=48.101;MAF_USDA=41.176
NC_035077.1	48048038	.	G	T	.	.	MAF_INRAE=26.316;MAF_USDA=31.967
NC_035077.1	48048094	.	G	T	.	.	MAF_INRAE=21.667;MAF_USDA=11.475
NC_035077.1	48048135	.	A	T	.	.	MAF_INRAE=10.127;MAF_USDA=43.443
NC_035077.1	48048174	.	T	G	.	.	MAF_INRAE=10.759;MAF_USDA=42.623
NC_035077.1	48048176	.	A	G	.	.	MAF_INRAE=40.833;MAF_USDA=19.672
NC_035077.1	48048185	.	T	G	.	.	MAF_INRAE=18.987;MAF_USDA=10.656
NC_035077.1	48048233	.	C	G	.	.	MAF_USDA=11.475
NC_035077.1	48048419	.	C	T	.	.	MAF_USDA=1.639
NC_035077.1	48048430	.	G	A	.	.	MAF_INRAE=7.595
NC_035077.1	48048460	.	T	A	.	.	MAF_INRAE=19.62;MAF_USDA=17.647
NC_035077.1	48048501	.	G	A	.	.	MAF_USDA=3.279
NC_035077.1	48048753	.	A	G	.	.	MAF_INRAE=26.316;MAF_USDA=23.529
NC_035077.1	48048776	.	G	A	.	.	MAF_INRAE=20.253;MAF_USDA=10.656
NC_035077.1	48048894	.	T	C	.	.	MAF_INRAE=19.62;MAF_USDA=17.647
NC_035077.1	48048981	.	T	G	.	.	MAF_INRAE=10.127;MAF_USDA=22.941
NC_035077.1	48049007	.	G	T	.	.	MAF_INRAE=21.667;MAF_USDA=10.588
NC_035077.1	48049051	.	T	C	.	.	MAF_USDA=2.941
NC_035077.1	48049177	.	C	T	.	.	MAF_INRAE=10.0
NC_035077.1	48049210	.	A	G	.	.	MAF_USDA=2.941
NC_035077.1	48049236	.	A	C	.	.	MAF_USDA=2.083
NC_035077.1	48049280	.	G	A	.	.	MAF_USDA=1.639
NC_035077.1	48049316	.	C	G	.	.	MAF_USDA=1.765
NC_035077.1	48049374	.	G	A	.	.	MAF_USDA=3.529
NC_035077.1	48049497	.	G	A	.	.	MAF_USDA=1.695
NC_035077.1	48049504	.	C	T	.	.	MAF_USDA=8.475
NC_035077.1	48049517	.	A	G	.	.	MAF_USDA=7.927
NC_035077.1	48050976	.	T	C	.	.	MAF_USDA=3.529
NC_035077.1	48050978	.	C	T	.	.	MAF_USDA=10.0
NC_035077.1	48050994	.	C	A	.	.	MAF_INRAE=3.333;MAF_USDA=1.667
NC_035077.1	48051018	.	T	C	.	.	MAF_INRAE=3.333;MAF_USDA=1.667
NC_035077.1	48051092	.	G	T	.	.	MAF_INRAE=4.43;MAF_USDA=4.118
NC_035077.1	48051108	.	C	T	.	.	MAF_USDA=10.656
NC_035077.1	48051202	.	C	A	.	.	MAF_INRAE=29.747;MAF_USDA=49.412
NC_035077.1	48051284	.	T	C	.	.	MAF_USDA=2.459
NC_035077.1	48051289	.	G	A	.	.	MAF_INRAE=3.333
NC_035077.1	48051339	.	G	A	.	.	MAF_INRAE=29.747;MAF_USDA=47.647
NC_035077.1	48051436	.	G	A	.	.	MAF_INRAE=15.789
NC_035077.1	48051492	.	T	G	.	.	MAF_INRAE=15.789
NC_035077.1	48051564	.	A	G	.	.	MAF_USDA=10.119
NC_035077.1	48051568	.	C	T	.	.	MAF_USDA=14.583
NC_035077.1	48051655	.	G	A	.	.	MAF_USDA=5.0
NC_035077.1	48051683	.	G	T	.	.	MAF_USDA=3.614
NC_035077.1	48051709	.	G	T	.	.	MAF_USDA=1.667
NC_035077.1	48051725	.	A	T	.	.	MAF_INRAE=10.526;MAF_USDA=30.588
NC_035077.1	48051769	.	T	A	.	.	MAF_USDA=12.295
NC_035077.1	48051795	.	G	A	.	.	MAF_USDA=8.333
NC_035077.1	48051856	.	T	C	.	.	MAF_INRAE=42.105;MAF_USDA=24.706
NC_035077.1	48051875	.	A	G	.	.	MAF_USDA=4.098
NC_035077.1	48051920	.	T	G	.	.	MAF_INRAE=42.105;MAF_USDA=49.412
NC_035077.1	48051963	.	C	T	.	.	MAF_INRAE=10.526;MAF_USDA=31.176
NC_035077.1	48052009	.	T	A	.	.	MAF_INRAE=20.833;MAF_USDA=9.412
NC_035077.1	48052027	.	G	C	.	.	MAF_USDA=2.459
NC_035077.1	48052075	.	A	T	.	.	MAF_INRAE=17.5;MAF_USDA=5.882
NC_035077.1	48052078	.	G	A	.	.	MAF_USDA=12.295
NC_035077.1	48052089	.	A	T	.	.	MAF_USDA=4.098
NC_035077.1	48052091	.	A	T	.	.	MAF_INRAE=10.526
NC_035077.1	48052093	.	A	T	.	.	MAF_USDA=4.918
NC_035077.1	48052094	.	A	T	.	.	MAF_USDA=4.098
NC_035077.1	48052097	.	A	T	.	.	MAF_USDA=4.098
NC_035077.1	48052122	.	A	G	.	.	MAF_INRAE=20.0;MAF_USDA=10.588
NC_035077.1	48052187	.	G	T	.	.	MAF_USDA=2.381
NC_035077.1	48052189	.	G	A	.	.	MAF_INRAE=3.333;MAF_USDA=1.639
NC_035077.1	48052203	.	C	T	.	.	MAF_INRAE=18.333;MAF_USDA=7.647
NC_035077.1	48052328	.	G	A	.	.	MAF_INRAE=20.253;MAF_USDA=17.262
NC_035077.1	48052344	.	A	G	.	.	MAF_USDA=3.529
NC_035077.1	48052347	.	G	C	.	.	MAF_INRAE=7.595
NC_035077.1	48052350	.	G	A	.	.	MAF_INRAE=20.253;MAF_USDA=16.471
NC_035077.1	48052355	.	A	G	.	.	MAF_INRAE=31.646;MAF_USDA=50.0
NC_035077.1	48052392	.	A	C	.	.	MAF_INRAE=38.608;MAF_USDA=24.118
NC_035077.1	48052498	.	C	A	.	.	MAF_USDA=4.918
NC_035077.1	48052513	.	C	A	.	.	MAF_USDA=2.459
NC_035077.1	48052584	.	G	A	.	.	MAF_USDA=10.0
NC_035077.1	48052590	.	G	A	.	.	MAF_USDA=4.918
NC_035077.1	48052591	.	C	T	.	.	MAF_INRAE=10.526;MAF_USDA=32.353
NC_035077.1	48052621	.	G	T	.	.	MAF_USDA=41.667
NC_035077.1	48052632	.	G	T	.	.	MAF_INRAE=15.789
NC_035077.1	48052650	.	G	A	.	.	MAF_INRAE=42.105;MAF_USDA=39.583
NC_035077.1	48052668	.	A	G	.	.	MAF_USDA=46.429
NC_035077.1	48052673	.	A	G	.	.	MAF_USDA=9.524
NC_035077.1	48052769	.	G	C	.	.	MAF_USDA=4.118
NC_035077.1	48052858	.	A	G	.	.	MAF_INRAE=19.167;MAF_USDA=12.353
NC_035077.1	48052919	.	C	T	.	.	MAF_INRAE=10.833
NC_035077.1	48052958	.	A	G	.	.	MAF_INRAE=7.595
NC_035077.1	48053005	.	C	A	.	.	MAF_INRAE=7.595
NC_035077.1	48053038	.	G	T	.	.	MAF_INRAE=10.526;MAF_USDA=30.588
NC_035077.1	48053128	.	A	G	.	.	MAF_INRAE=7.595
NC_035077.1	48053168	.	G	C	.	.	MAF_INRAE=19.62;MAF_USDA=17.647
NC_035077.1	48053248	.	G	A	.	.	MAF_USDA=2.459
NC_035077.1	48053263	.	G	T	.	.	MAF_INRAE=34.81;MAF_USDA=43.529
NC_035077.1	48053297	.	T	A	.	.	MAF_INRAE=24.684;MAF_USDA=42.941
NC_035077.1	48053313	.	A	C	.	.	MAF_INRAE=1.667;MAF_USDA=4.706
NC_035077.1	48053457	.	T	A	.	.	MAF_INRAE=26.667
NC_035077.1	48053549	.	G	A	.	.	MAF_INRAE=17.5
NC_035077.1	48053584	.	G	A	.	.	MAF_INRAE=17.089;MAF_USDA=16.471
NC_035077.1	48053630	.	A	C	.	.	MAF_USDA=2.5
NC_035077.1	48053650	.	A	G	.	.	MAF_INRAE=10.0;MAF_USDA=12.941
NC_035077.1	48053661	.	G	T	.	.	MAF_USDA=4.918
NC_035077.1	48053708	.	G	A	.	.	MAF_USDA=2.459
NC_035077.1	48053774	.	C	A	.	.	MAF_USDA=1.639
NC_035077.1	48053804	.	A	T	.	.	MAF_INRAE=4.167;MAF_USDA=4.167
NC_035077.1	48053805	.	C	T	.	.	MAF_INRAE=5.833;MAF_USDA=7.647
NC_035077.1	48053816	.	A	G	.	.	MAF_USDA=6.557
NC_035077.1	48053826	.	A	C	.	.	MAF_USDA=4.098
NC_035077.1	48053837	.	C	T	.	.	MAF_USDA=4.098
NC_035077.1	48053860	.	T	C	.	.	MAF_USDA=4.918
NC_035077.1	48053887	.	C	G	.	.	MAF_USDA=4.167
NC_035077.1	48053911	.	G	T	.	.	MAF_USDA=3.279
NC_035077.1	48053915	.	A	T	.	.	MAF_USDA=8.235
NC_035077.1	48053927	.	C	G	.	.	MAF_INRAE=2.632
NC_035077.1	48053943	.	G	T	.	.	MAF_USDA=3.279
NC_035077.1	48053944	.	T	A	.	.	MAF_USDA=9.016
NC_035077.1	48053961	.	G	A	.	.	MAF_INRAE=34.177;MAF_USDA=25.882
NC_035077.1	48053975	.	G	T	.	.	MAF_USDA=2.941
NC_035077.1	48053993	.	T	C	.	.	MAF_INRAE=2.5
NC_035077.1	48053998	.	C	G	.	.	MAF_INRAE=1.667
NC_035077.1	48054002	.	A	G	.	.	MAF_INRAE=12.025;MAF_USDA=14.583
NC_035077.1	48054004	.	G	A	.	.	MAF_INRAE=1.667
NC_035077.1	48054024	.	A	G	.	.	MAF_INRAE=29.167;MAF_USDA=48.235
NC_035077.1	48054030	.	C	A	.	.	MAF_INRAE=1.667
NC_035077.1	48054037	.	A	C	.	.	MAF_INRAE=3.797;MAF_USDA=4.167
NC_035077.1	48054041	.	C	A	.	.	MAF_INRAE=23.333;MAF_USDA=16.471
NC_035077.1	48054053	.	G	C	.	.	MAF_INRAE=6.962
NC_035077.1	48054057	.	T	A	.	.	MAF_INRAE=25.316;MAF_USDA=41.765
NC_035077.1	48054064	.	C	T	.	.	MAF_INRAE=4.167
NC_035077.1	48054066	.	C	T	.	.	MAF_INRAE=20.0;MAF_USDA=10.588
NC_035077.1	48054077	.	G	T	.	.	MAF_INRAE=18.354;MAF_USDA=17.647
NC_035077.1	48054095	.	G	A	.	.	MAF_USDA=1.765
NC_035077.1	48054127	.	G	T	.	.	MAF_USDA=2.459
NC_035077.1	48054158	.	C	T	.	.	MAF_INRAE=20.0;MAF_USDA=5.738
NC_035077.1	48054178	.	T	G	.	.	MAF_INRAE=30.833;MAF_USDA=23.529
NC_035077.1	48054192	.	C	T	.	.	MAF_INRAE=46.203;MAF_USDA=38.235
NC_035077.1	48054259	.	A	T	.	.	MAF_INRAE=5.263;MAF_USDA=4.098
NC_035077.1	48054264	.	G	A	.	.	MAF_INRAE=46.203;MAF_USDA=38.235
NC_035077.1	48054286	.	G	A	.	.	MAF_INRAE=10.526;MAF_USDA=32.353
NC_035077.1	48054294	.	C	G	.	.	MAF_USDA=12.295
NC_035077.1	48054350	.	G	T	.	.	MAF_INRAE=20.833;MAF_USDA=10.588
NC_035077.1	48054373	.	G	T	.	.	MAF_USDA=4.918
NC_035077.1	48054462	.	C	A	.	.	MAF_INRAE=19.62;MAF_USDA=17.647
NC_035077.1	48054479	.	C	T	.	.	MAF_INRAE=9.167;MAF_USDA=12.941
NC_035077.1	48054566	.	T	A	.	.	MAF_INRAE=27.848;MAF_USDA=45.294
NC_035077.1	48054582	.	C	T	.	.	MAF_INRAE=46.203;MAF_USDA=24.118
NC_035077.1	48054584	.	G	A	.	.	MAF_INRAE=14.167;MAF_USDA=16.667
NC_035077.1	48054627	.	C	A	.	.	MAF_INRAE=9.494;MAF_USDA=4.706
NC_035077.1	48054628	.	C	G	.	.	MAF_INRAE=6.667;MAF_USDA=5.294
NC_035077.1	48054646	.	G	A	.	.	MAF_INRAE=12.025;MAF_USDA=14.583
NC_035077.1	48054783	.	A	G	.	.	MAF_INRAE=20.833;MAF_USDA=12.353
NC_035077.1	48054829	.	T	C	.	.	MAF_INRAE=47.468;MAF_USDA=24.118
NC_035077.1	48054838	.	C	A	.	.	MAF_USDA=10.588
NC_035077.1	48054879	.	T	C	.	.	MAF_USDA=2.459
NC_035077.1	48054907	.	A	G	.	.	MAF_USDA=1.639
NC_035077.1	48055008	.	A	T	.	.	MAF_INRAE=18.987;MAF_USDA=17.647
NC_035077.1	48055020	.	C	T	.	.	MAF_INRAE=18.987;MAF_USDA=17.647
NC_035077.1	48055030	.	C	T	.	.	MAF_USDA=4.118
NC_035077.1	48055038	.	A	G	.	.	MAF_USDA=2.353
NC_035077.1	48055042	.	A	C	.	.	MAF_USDA=3.279
NC_035077.1	48055050	.	T	A	.	.	MAF_INRAE=3.797;MAF_USDA=4.167
NC_035077.1	48055056	.	T	C	.	.	MAF_USDA=8.197
NC_035077.1	48055318	.	C	T	.	.	MAF_INRAE=46.835;MAF_USDA=25.294
NC_035077.1	48055373	.	T	C	.	.	MAF_USDA=9.016
NC_035077.1	48055382	.	G	A	.	.	MAF_INRAE=7.595
NC_035077.1	48055606	.	A	T	.	.	MAF_INRAE=21.667;MAF_USDA=12.353
NC_035077.1	48055680	.	T	A	.	.	MAF_USDA=4.118
NC_035077.1	48055690	.	T	A	.	.	MAF_USDA=1.639
NC_035077.1	48055761	.	G	C	.	.	MAF_INRAE=10.526;MAF_USDA=4.167
NC_035077.1	48055825	.	T	G	.	.	MAF_USDA=4.118
NC_035077.1	48055849	.	A	T	.	.	MAF_USDA=1.639
NC_035077.1	48055892	.	A	C	.	.	MAF_INRAE=10.526;MAF_USDA=31.765
NC_035077.1	48055949	.	C	G	.	.	MAF_INRAE=19.62;MAF_USDA=18.235
NC_035077.1	48055997	.	A	T	.	.	MAF_USDA=1.639
NC_035077.1	48056003	.	T	C	.	.	MAF_INRAE=10.833
NC_035077.1	48056032	.	G	T	.	.	MAF_USDA=2.459
NC_035077.1	48056033	.	A	T	.	.	MAF_USDA=2.459
NC_035077.1	48056086	.	G	A	.	.	MAF_INRAE=10.833
NC_035077.1	48056097	.	G	T	.	.	MAF_USDA=1.639
NC_035077.1	48056220	.	A	G	.	.	MAF_USDA=1.639
NC_035077.1	48056259	.	A	G	.	.	MAF_USDA=1.667
NC_035077.1	48056286	.	C	A	.	.	MAF_USDA=3.529
NC_035077.1	48056320	.	C	T	.	.	MAF_USDA=4.167
NC_035077.1	48057263	.	C	A	.	.	MAF_USDA=6.25
NC_035077.1	48057292	.	C	G	.	.	MAF_INRAE=23.333;MAF_USDA=12.353
NC_035077.1	48057374	.	C	A	.	.	MAF_INRAE=1.667;MAF_USDA=11.176
NC_035077.1	48057381	.	G	T	.	.	MAF_INRAE=5.833;MAF_USDA=7.059
NC_035077.1	48057413	.	G	A	.	.	MAF_INRAE=7.595
NC_035077.1	48057443	.	G	A	.	.	MAF_INRAE=19.62;MAF_USDA=18.235
NC_035077.1	48057459	.	T	A	.	.	MAF_INRAE=21.667;MAF_USDA=10.417
NC_035077.1	48057486	.	T	C	.	.	MAF_INRAE=5.833;MAF_USDA=4.167
NC_035077.1	48057493	.	T	G	.	.	MAF_INRAE=31.013;MAF_USDA=39.583
NC_035077.1	48057575	.	G	C	.	.	MAF_USDA=2.459
NC_035077.1	48057602	.	C	A	.	.	MAF_INRAE=15.789;MAF_USDA=10.656
NC_035077.1	48057650	.	C	T	.	.	MAF_USDA=2.459
NC_035077.1	48057716	.	A	T	.	.	MAF_USDA=2.083
NC_035077.1	48057732	.	G	C	.	.	MAF_INRAE=20.833;MAF_USDA=12.353
NC_035077.1	48057741	.	G	A	.	.	MAF_INRAE=10.833
NC_035077.1	48057778	.	T	G	.	.	MAF_INRAE=10.127;MAF_USDA=30.588
NC_035077.1	48057888	.	C	T	.	.	MAF_INRAE=10.127;MAF_USDA=5.294
NC_035077.1	48057974	.	G	A	.	.	MAF_USDA=1.639
NC_035077.1	48058015	.	A	G	.	.	MAF_USDA=1.639
NC_035077.1	48058072	.	T	C	.	.	MAF_INRAE=15.789
NC_035077.1	48058073	.	T	C	.	.	MAF_INRAE=5.263;MAF_USDA=14.583
NC_035077.1	48058098	.	T	A	.	.	MAF_USDA=2.459
NC_035077.1	48058100	.	A	T	.	.	MAF_USDA=2.459
NC_035077.1	48058109	.	T	C	.	.	MAF_INRAE=15.789;MAF_USDA=4.167
NC_035077.1	48058125	.	A	C	.	.	MAF_INRAE=26.316;MAF_USDA=35.294
NC_035077.1	48058137	.	A	C	.	.	MAF_USDA=1.639
NC_035077.1	48058152	.	C	T	.	.	MAF_INRAE=10.526;MAF_USDA=14.754
NC_035077.1	48058201	.	G	T	.	.	MAF_USDA=1.765
NC_035077.1	48058221	.	C	T	.	.	MAF_INRAE=24.051;MAF_USDA=11.765
NC_035077.1	48058329	.	C	T	.	.	MAF_INRAE=21.667;MAF_USDA=11.765
NC_035077.1	48058335	.	C	T	.	.	MAF_INRAE=7.595
NC_035077.1	48058338	.	T	A	.	.	MAF_INRAE=5.0
NC_035077.1	48058353	.	G	A	.	.	MAF_INRAE=10.0
NC_035077.1	48058361	.	A	G	.	.	MAF_USDA=4.706
NC_035077.1	48058405	.	G	A	.	.	MAF_USDA=1.639
NC_035077.1	48058444	.	G	A	.	.	MAF_USDA=3.279
NC_035077.1	48058460	.	C	T	.	.	MAF_USDA=5.738
NC_035077.1	48058518	.	C	T	.	.	MAF_INRAE=7.595
NC_035077.1	48058521	.	T	A	.	.	MAF_INRAE=22.785;MAF_USDA=11.765
NC_035077.1	48058523	.	T	G	.	.	MAF_USDA=35.294
NC_035077.1	48058560	.	G	T	.	.	MAF_USDA=4.918
NC_035077.1	48058585	.	G	A	.	.	MAF_INRAE=10.833
NC_035077.1	48058594	.	C	A	.	.	MAF_USDA=2.459
NC_035077.1	48058640	.	C	T	.	.	MAF_INRAE=5.833;MAF_USDA=7.059
NC_035077.1	48058918	.	A	C	.	.	MAF_INRAE=5.263;MAF_USDA=6.557
NC_035077.1	48058978	.	A	T	.	.	MAF_INRAE=20.0;MAF_USDA=6.557
NC_035077.1	48058981	.	A	T	.	.	MAF_INRAE=20.886;MAF_USDA=49.412
NC_035077.1	48059038	.	T	A	.	.	MAF_INRAE=27.848;MAF_USDA=18.235
NC_035077.1	48059208	.	G	T	.	.	MAF_INRAE=15.823;MAF_USDA=15.294
NC_035077.1	48059328	.	G	C	.	.	MAF_USDA=2.459
NC_035077.1	48059352	.	A	G	.	.	MAF_INRAE=32.911;MAF_USDA=26.471
NC_035077.1	48059372	.	G	A	.	.	MAF_USDA=2.459
NC_035077.1	48059404	.	C	A	.	.	MAF_INRAE=10.526;MAF_USDA=1.765
NC_035077.1	48059408	.	T	G	.	.	MAF_USDA=2.459
NC_035077.1	48059455	.	C	T	.	.	MAF_INRAE=38.608;MAF_USDA=21.176
NC_035077.1	48059474	.	C	T	.	.	MAF_INRAE=7.595;MAF_USDA=9.412
NC_035077.1	48059477	.	A	T	.	.	MAF_INRAE=7.595;MAF_USDA=2.083
NC_035077.1	48059482	.	T	C	.	.	MAF_USDA=9.836
NC_035077.1	48059506	.	G	A	.	.	MAF_USDA=2.459
NC_035077.1	48059508	.	T	A	.	.	MAF_INRAE=16.456;MAF_USDA=14.118
NC_035077.1	48059520	.	C	A	.	.	MAF_USDA=4.918
NC_035077.1	48059538	.	G	T	.	.	MAF_USDA=1.639
NC_035077.1	48059603	.	C	T	.	.	MAF_USDA=2.459
NC_035077.1	48059659	.	T	G	.	.	MAF_INRAE=20.886;MAF_USDA=18.75
NC_035077.1	48059685	.	A	G	.	.	MAF_USDA=1.639
NC_035077.1	48059689	.	T	G	.	.	MAF_INRAE=16.456;MAF_USDA=17.059
NC_035077.1	48059803	.	C	T	.	.	MAF_INRAE=38.608;MAF_USDA=16.667
NC_035077.1	48059812	.	C	T	.	.	MAF_INRAE=26.316;MAF_USDA=16.667
NC_035077.1	48059814	.	T	G	.	.	MAF_USDA=12.5
NC_035077.1	48059903	.	G	T	.	.	MAF_INRAE=24.051;MAF_USDA=11.176
NC_035077.1	48059940	.	C	T	.	.	MAF_USDA=2.459
NC_035077.1	48059959	.	A	T	.	.	MAF_INRAE=10.526;MAF_USDA=8.235
NC_035077.1	48060015	.	T	C	.	.	MAF_USDA=2.459
NC_035077.1	48060081	.	G	A	.	.	MAF_USDA=2.083
NC_035077.1	48060322	.	G	C	.	.	MAF_INRAE=44.937;MAF_USDA=37.059
NC_035077.1	48060333	.	G	A	.	.	MAF_INRAE=24.051;MAF_USDA=14.118
NC_035077.1	48060383	.	T	C	.	.	MAF_INRAE=47.368;MAF_USDA=48.235
NC_035077.1	48060393	.	A	G	.	.	MAF_INRAE=31.579;MAF_USDA=38.824
NC_035077.1	48060398	.	T	C	.	.	MAF_INRAE=31.579;MAF_USDA=37.647
NC_035077.1	48060427	.	T	C	.	.	MAF_USDA=2.459
NC_035077.1	48060429	.	T	C	.	.	MAF_INRAE=24.051;MAF_USDA=13.529
NC_035077.1	48060437	.	G	A	.	.	MAF_INRAE=24.051;MAF_USDA=11.765
NC_035077.1	48060459	.	G	T	.	.	MAF_INRAE=30.38;MAF_USDA=21.176
NC_035077.1	48060517	.	C	T	.	.	MAF_INRAE=24.051;MAF_USDA=11.176
NC_035077.1	48060518	.	G	C	.	.	MAF_INRAE=3.333;MAF_USDA=1.639
NC_035077.1	48060527	.	A	C	.	.	MAF_INRAE=38.608;MAF_USDA=21.176
NC_035077.1	48060614	.	G	A	.	.	MAF_INRAE=22.785;MAF_USDA=11.765
NC_035077.1	48060637	.	T	C	.	.	MAF_INRAE=45.57;MAF_USDA=40.0
NC_035077.1	48060716	.	G	T	.	.	MAF_INRAE=20.886;MAF_USDA=48.824
NC_035077.1	48060718	.	T	C	.	.	MAF_INRAE=10.526;MAF_USDA=3.279
NC_035077.1	48060792	.	A	T	.	.	MAF_INRAE=20.886;MAF_USDA=50.0
NC_035077.1	48060799	.	T	G	.	.	MAF_USDA=2.459
NC_035077.1	48060812	.	C	A	.	.	MAF_INRAE=44.937;MAF_USDA=38.235
NC_035077.1	48060824	.	C	T	.	.	MAF_USDA=4.098
NC_035077.1	48060890	.	A	G	.	.	MAF_INRAE=45.57;MAF_USDA=36.471
NC_035077.1	48060971	.	T	C	.	.	MAF_USDA=2.459
NC_035077.1	48061085	.	T	G	.	.	MAF_USDA=2.459
NC_035077.1	48061106	.	G	T	.	.	MAF_USDA=2.459
NC_035077.1	48061123	.	G	A	.	.	MAF_USDA=2.459
NC_035077.1	48061129	.	A	G	.	.	MAF_INRAE=26.316;MAF_USDA=21.176
NC_035077.1	48061139	.	G	T	.	.	MAF_USDA=14.583
NC_035077.1	48061140	.	G	A	.	.	MAF_USDA=14.583
NC_035077.1	48061141	.	C	T	.	.	MAF_INRAE=10.0
NC_035077.1	48061142	.	A	T	.	.	MAF_USDA=14.583
NC_035077.1	48061201	.	A	G	.	.	MAF_USDA=2.459
NC_035077.1	48061243	.	C	T	.	.	MAF_USDA=1.639
NC_035077.1	48061266	.	G	A	.	.	MAF_USDA=2.459
NC_035077.1	48061282	.	A	G	.	.	MAF_INRAE=23.418;MAF_USDA=10.588
NC_035077.1	48061290	.	G	A	.	.	MAF_USDA=3.279
NC_035077.1	48061317	.	C	T	.	.	MAF_INRAE=12.025;MAF_USDA=14.583
NC_035077.1	48061347	.	C	T	.	.	MAF_INRAE=10.526;MAF_USDA=3.279
NC_035077.1	48061348	.	G	A	.	.	MAF_USDA=1.639
NC_035077.1	48061366	.	C	T	.	.	MAF_INRAE=23.418;MAF_USDA=10.588
NC_035077.1	48061609	.	C	A	.	.	MAF_USDA=8.197
NC_035077.1	48061643	.	G	A	.	.	MAF_USDA=2.542
NC_035077.1	48061651	.	A	T	.	.	MAF_USDA=3.448
NC_035077.1	48061674	.	T	A	.	.	MAF_USDA=2.542
NC_035077.1	48061761	.	A	G	.	.	MAF_USDA=3.448
NC_035077.1	48061844	.	C	T	.	.	MAF_INRAE=22.152;MAF_USDA=12.353
NC_035077.1	48061896	.	G	T	.	.	MAF_INRAE=5.833;MAF_USDA=2.459
NC_035077.1	48061909	.	G	A	.	.	MAF_INRAE=38.608;MAF_USDA=21.176
NC_035077.1	48061936	.	G	T	.	.	MAF_INRAE=24.051;MAF_USDA=11.765
NC_035077.1	48061981	.	G	A	.	.	MAF_INRAE=24.051;MAF_USDA=14.118
NC_035077.1	48061992	.	C	T	.	.	MAF_INRAE=38.608;MAF_USDA=21.765
NC_035077.1	48062089	.	G	A	.	.	MAF_USDA=1.639
NC_035077.1	48062101	.	G	A	.	.	MAF_USDA=2.459
NC_035077.1	48062233	.	T	C	.	.	MAF_INRAE=26.316;MAF_USDA=35.294
NC_035077.1	48062294	.	C	T	.	.	MAF_USDA=2.941
NC_035077.1	48062340	.	G	A	.	.	MAF_INRAE=3.333;MAF_USDA=1.639
NC_035077.1	48062367	.	C	T	.	.	MAF_INRAE=10.0
NC_035077.1	48062394	.	G	A	.	.	MAF_USDA=2.459
NC_035077.1	48062454	.	G	A	.	.	MAF_INRAE=26.316;MAF_USDA=35.882
NC_035077.1	48062490	.	C	T	.	.	MAF_INRAE=15.19;MAF_USDA=12.941
NC_035077.1	48062626	.	C	A	.	.	MAF_INRAE=31.646;MAF_USDA=10.588
NC_035077.1	48062658	.	C	A	.	.	MAF_INRAE=5.833;MAF_USDA=3.279
NC_035077.1	48062700	.	G	A	.	.	MAF_INRAE=10.526;MAF_USDA=3.279
NC_035077.1	48062706	.	G	T	.	.	MAF_INRAE=35.443;MAF_USDA=21.176
NC_035077.1	48062718	.	C	T	.	.	MAF_INRAE=29.747;MAF_USDA=11.176
NC_035077.1	48062719	.	G	A	.	.	MAF_INRAE=50.0;MAF_USDA=38.235
NC_035077.1	48062762	.	T	A	.	.	MAF_INRAE=48.734;MAF_USDA=37.647
NC_035077.1	48062833	.	T	G	.	.	MAF_USDA=2.459
NC_035077.1	48062953	.	C	T	.	.	MAF_USDA=2.459
NC_035077.1	48063110	.	A	G	.	.	MAF_INRAE=29.747;MAF_USDA=11.176
NC_035077.1	48063169	.	T	C	.	.	MAF_INRAE=10.0
NC_035077.1	48063188	.	C	T	.	.	MAF_INRAE=5.063;MAF_USDA=7.059
NC_035077.1	48063265	.	A	G	.	.	MAF_INRAE=5.0;MAF_USDA=11.765
NC_035077.1	48063329	.	T	A	.	.	MAF_INRAE=5.833;MAF_USDA=7.647
NC_035077.1	48063354	.	G	A	.	.	MAF_INRAE=29.747;MAF_USDA=11.176
NC_035077.1	48063377	.	T	C	.	.	MAF_INRAE=20.886;MAF_USDA=47.647
NC_035077.1	48063520	.	T	A	.	.	MAF_INRAE=14.557;MAF_USDA=12.353
NC_035077.1	48063538	.	T	G	.	.	MAF_INRAE=8.333
NC_035077.1	48063590	.	A	C	.	.	MAF_USDA=1.667
NC_035077.1	48063593	.	C	T	.	.	MAF_INRAE=29.747;MAF_USDA=11.667
NC_035077.1	48063594	.	C	A	.	.	MAF_INRAE=34.167;MAF_USDA=17.857
NC_035077.1	48063608	.	C	A	.	.	MAF_INRAE=21.519;MAF_USDA=48.81
NC_035077.1	48063619	.	T	C	.	.	MAF_USDA=2.5
NC_035077.1	48063698	.	A	T	.	.	MAF_USDA=2.459
NC_035077.1	48063699	.	A	T	.	.	MAF_USDA=2.459
NC_035077.1	48063727	.	C	T	.	.	MAF_INRAE=16.456;MAF_USDA=17.647
NC_035077.1	48063846	.	G	A	.	.	MAF_INRAE=16.456;MAF_USDA=17.059
NC_035077.1	48063959	.	G	A	.	.	MAF_INRAE=7.595;MAF_USDA=9.412
NC_035077.1	48063989	.	A	T	.	.	MAF_INRAE=36.709;MAF_USDA=31.765
NC_035077.1	48063991	.	T	A	.	.	MAF_USDA=10.656
NC_035077.1	48064084	.	A	G	.	.	MAF_INRAE=15.823;MAF_USDA=18.235
NC_035077.1	48064146	.	G	T	.	.	MAF_INRAE=1.667;MAF_USDA=4.706
NC_035077.1	48064177	.	G	T	.	.	MAF_INRAE=30.38;MAF_USDA=21.765
NC_035077.1	48064271	.	G	A	.	.	MAF_USDA=2.459
NC_035077.1	48064410	.	T	C	.	.	MAF_INRAE=22.152;MAF_USDA=25.882
NC_035077.1	48064538	.	G	A	.	.	MAF_INRAE=16.456;MAF_USDA=18.452
NC_035077.1	48064551	.	G	A	.	.	MAF_INRAE=41.772;MAF_USDA=28.824
NC_035077.1	48064589	.	A	T	.	.	MAF_USDA=3.279
NC_035077.1	48064598	.	T	C	.	.	MAF_INRAE=20.0;MAF_USDA=6.557
NC_035077.1	48064824	.	C	T	.	.	MAF_INRAE=10.127;MAF_USDA=4.706
NC_035077.1	48065065	.	C	T	.	.	MAF_INRAE=10.833;MAF_USDA=5.882
NC_035077.1	48065072	.	G	T	.	.	MAF_INRAE=16.456;MAF_USDA=15.294
NC_035077.1	48065136	.	G	A	.	.	MAF_USDA=2.941
NC_035077.1	48065137	.	G	T	.	.	MAF_USDA=2.083
NC_035077.1	48065164	.	A	C	.	.	MAF_USDA=4.706
NC_035077.1	48065242	.	G	A	.	.	MAF_INRAE=10.0
NC_035077.1	48065264	.	T	C	.	.	MAF_INRAE=4.167;MAF_USDA=4.167
NC_035077.1	48065268	.	G	A	.	.	MAF_INRAE=40.506;MAF_USDA=35.294
NC_035077.1	48065297	.	G	A	.	.	MAF_INRAE=12.025;MAF_USDA=5.882
NC_035077.1	48065310	.	C	A	.	.	MAF_INRAE=40.833
NC_035077.1	48065311	.	C	A	.	.	MAF_INRAE=40.833
NC_035077.1	48065312	.	C	A	.	.	MAF_INRAE=40.833
NC_035077.1	48065372	.	A	C	.	.	MAF_USDA=9.016
NC_035077.1	48065382	.	T	A	.	.	MAF_INRAE=15.789;MAF_USDA=4.706
NC_035077.1	48065392	.	T	G	.	.	MAF_USDA=4.098
NC_035077.1	48065485	.	T	C	.	.	MAF_USDA=2.459
NC_035077.1	48065532	.	C	T	.	.	MAF_INRAE=12.025;MAF_USDA=14.583
NC_035077.1	48065599	.	A	T	.	.	MAF_INRAE=10.0
NC_035077.1	48065618	.	A	T	.	.	MAF_USDA=1.667
NC_035077.1	48065741	.	C	A	.	.	MAF_INRAE=34.177;MAF_USDA=35.882
NC_035077.1	48065888	.	C	T	.	.	MAF_USDA=2.083
NC_035077.1	48065905	.	T	A	.	.	MAF_USDA=33.333
NC_035077.1	48065957	.	G	T	.	.	MAF_USDA=3.279
NC_035077.1	48065990	.	C	T	.	.	MAF_INRAE=11.392;MAF_USDA=14.583
NC_035077.1	48066034	.	T	G	.	.	MAF_INRAE=39.241;MAF_USDA=15.882
NC_035077.1	48066043	.	A	G	.	.	MAF_INRAE=39.241;MAF_USDA=14.706
NC_035077.1	48066067	.	A	G	.	.	MAF_INRAE=39.241;MAF_USDA=14.706
NC_035077.1	48066070	.	G	C	.	.	MAF_INRAE=45.0;MAF_USDA=15.294
NC_035077.1	48066118	.	T	C	.	.	MAF_INRAE=21.519;MAF_USDA=11.765
NC_035077.1	48066202	.	G	A	.	.	MAF_INRAE=39.873;MAF_USDA=15.294
NC_035077.1	48066220	.	C	A	.	.	MAF_INRAE=31.579;MAF_USDA=25.294
NC_035077.1	48066270	.	T	G	.	.	MAF_INRAE=12.025;MAF_USDA=14.583
NC_035077.1	48066341	.	C	T	.	.	MAF_INRAE=17.722;MAF_USDA=15.294
NC_035077.1	48066375	.	A	G	.	.	MAF_INRAE=22.152;MAF_USDA=11.765
NC_035077.1	48066382	.	T	A	.	.	MAF_INRAE=29.747;MAF_USDA=25.294
NC_035077.1	48066419	.	A	G	.	.	MAF_INRAE=29.747;MAF_USDA=25.294
NC_035077.1	48066493	.	T	A	.	.	MAF_USDA=1.639
NC_035077.1	48066501	.	T	G	.	.	MAF_USDA=2.459
NC_035077.1	48066557	.	G	A	.	.	MAF_USDA=3.279
NC_035077.1	48066602	.	C	T	.	.	MAF_INRAE=12.025
NC_035077.1	48066756	.	T	C	.	.	MAF_INRAE=30.38;MAF_USDA=24.118
NC_035077.1	48066758	.	C	G	.	.	MAF_INRAE=30.0;MAF_USDA=24.706
NC_035077.1	48066761	.	C	T	.	.	MAF_INRAE=29.167;MAF_USDA=42.941
NC_035077.1	48066787	.	C	T	.	.	MAF_INRAE=11.392;MAF_USDA=14.583
NC_035077.1	48066848	.	G	A	.	.	MAF_INRAE=29.747;MAF_USDA=25.294
NC_035077.1	48066893	.	G	A	.	.	MAF_INRAE=39.241;MAF_USDA=15.882
NC_035077.1	48066921	.	T	G	.	.	MAF_INRAE=10.127;MAF_USDA=4.706
NC_035077.1	48066937	.	C	T	.	.	MAF_INRAE=13.333;MAF_USDA=2.083
NC_035077.1	48067004	.	AACAGGGAATTTTGACTAGGATTAAATGTCAGGCATTGTG	AACAGGGAATTTTGACTAGGATTAAATGTCAGGCATTGTA	.	.	MAF_USDA=31.25
NC_035077.1	48067009	.	G	A	.	.	MAF_USDA=3.279
NC_035077.1	48067043	.	G	A	.	.	MAF_USDA=12.295
NC_035077.1	48067051	.	G	T	.	.	MAF_USDA=1.639
NC_035077.1	48067113	.	C	A	.	.	MAF_INRAE=38.608;MAF_USDA=17.059
NC_035077.1	48067136	.	G	A	.	.	MAF_USDA=1.639
NC_035077.1	48067151	.	C	A	.	.	MAF_USDA=2.353
NC_035077.1	48067153	.	A	G	.	.	MAF_INRAE=29.114;MAF_USDA=23.529
NC_035077.1	48067173	.	C	T	.	.	MAF_INRAE=20.253;MAF_USDA=13.529
NC_035077.1	48067189	.	C	A	.	.	MAF_USDA=2.459
NC_035077.1	48067258	.	G	A	.	.	MAF_INRAE=1.667;MAF_USDA=4.706
NC_035077.1	48067306	.	A	T	.	.	MAF_INRAE=37.342;MAF_USDA=18.824
NC_035077.1	48067320	.	A	G	.	.	MAF_INRAE=32.911;MAF_USDA=27.647
NC_035077.1	48067389	.	G	A	.	.	MAF_USDA=4.098
NC_035077.1	48067446	.	C	T	.	.	MAF_USDA=1.639
NC_035077.1	48067447	.	G	T	.	.	MAF_USDA=1.639
NC_035077.1	48067457	.	G	A	.	.	MAF_USDA=3.279
NC_035077.1	48067491	.	G	A	.	.	MAF_USDA=22.561
NC_035077.1	48067693	.	A	G	.	.	MAF_USDA=33.333
NC_035077.1	48067697	.	C	T	.	.	MAF_USDA=18.75
NC_035077.1	48067748	.	G	A	.	.	MAF_USDA=11.176
NC_035077.1	48067801	.	A	C	.	.	MAF_USDA=4.098
NC_035077.1	48067802	.	T	C	.	.	MAF_INRAE=1.667;MAF_USDA=14.754
NC_035077.1	48067808	.	T	G	.	.	MAF_INRAE=1.667;MAF_USDA=11.475
NC_035077.1	48067812	.	G	A	.	.	MAF_USDA=1.639
NC_035077.1	48067819	.	C	A	.	.	MAF_USDA=4.118
NC_035077.1	48068003	.	T	C	.	.	MAF_USDA=2.459
NC_035077.1	48068004	.	C	T	.	.	MAF_USDA=8.197
NC_035077.1	48068038	.	T	C	.	.	MAF_INRAE=11.392;MAF_USDA=14.583
NC_035077.1	48068064	.	A	G	.	.	MAF_USDA=1.639
NC_035077.1	48068079	.	T	C	.	.	MAF_INRAE=3.797;MAF_USDA=7.059
NC_035077.1	48068101	.	G	T	.	.	MAF_INRAE=5.833;MAF_USDA=3.529
NC_035077.1	48068116	.	A	C	.	.	MAF_INRAE=12.025;MAF_USDA=48.235
NC_035077.1	48068137	.	C	T	.	.	MAF_INRAE=7.595
NC_035077.1	48068213	.	A	T	.	.	MAF_INRAE=42.105;MAF_USDA=27.059
NC_035077.1	48068330	.	G	T	.	.	MAF_USDA=4.098
NC_035077.1	48068441	.	T	C	.	.	MAF_INRAE=33.333;MAF_USDA=25.882
NC_035077.1	48068466	.	C	T	.	.	MAF_USDA=22.917
NC_035077.1	48068468	.	A	T,G	.	.	MAF_INRAE=36.667;MAF_USDA=22.917
NC_035077.1	48068469	.	A	T	.	.	MAF_USDA=22.917
NC_035077.1	48068485	.	C	T	.	.	MAF_INRAE=33.333;MAF_USDA=27.647
NC_035077.1	48068640	.	C	T	.	.	MAF_INRAE=32.911;MAF_USDA=15.294
NC_035077.1	48068673	.	A	C	.	.	MAF_INRAE=19.62;MAF_USDA=16.471
NC_035077.1	48068678	.	G	A	.	.	MAF_INRAE=35.443;MAF_USDA=28.235
NC_035077.1	48068739	.	A	T	.	.	MAF_INRAE=10.833
NC_035077.1	48068788	.	C	T	.	.	MAF_INRAE=32.911;MAF_USDA=17.647
NC_035077.1	48068806	.	C	A	.	.	MAF_INRAE=32.911;MAF_USDA=22.917
NC_035077.1	48068807	.	T	G	.	.	MAF_INRAE=30.0;MAF_USDA=41.667
NC_035077.1	48068868	.	T	G	.	.	MAF_INRAE=15.789;MAF_USDA=38.235
NC_035077.1	48069034	.	T	G	.	.	MAF_USDA=1.639
NC_035077.1	48069116	.	C	T	.	.	MAF_INRAE=31.013;MAF_USDA=42.941
NC_035077.1	48069127	.	T	C	.	.	MAF_INRAE=5.263;MAF_USDA=4.098
NC_035077.1	48069289	.	T	G	.	.	MAF_USDA=2.459
NC_035077.1	48069295	.	T	G	.	.	MAF_INRAE=31.013;MAF_USDA=43.529
NC_035077.1	48069367	.	C	T	.	.	MAF_INRAE=15.789;MAF_USDA=35.294
NC_035077.1	48069476	.	G	A	.	.	MAF_USDA=2.083
NC_035077.1	48069630	.	C	T	.	.	MAF_INRAE=32.911;MAF_USDA=15.882
NC_035077.1	48069809	.	G	A	.	.	MAF_USDA=2.941
NC_035077.1	48069854	.	C	T	.	.	MAF_INRAE=8.228;MAF_USDA=42.353
NC_035077.1	48069869	.	C	A	.	.	MAF_INRAE=10.526;MAF_USDA=4.167
NC_035077.1	48069927	.	A	T	.	.	MAF_USDA=1.639
NC_035077.1	48069931	.	T	G	.	.	MAF_INRAE=10.833
NC_035077.1	48069984	.	G	T	.	.	MAF_USDA=5.738
NC_035077.1	48069985	.	C	G	.	.	MAF_USDA=2.459
NC_035077.1	48070109	.	A	T	.	.	MAF_INRAE=24.167
NC_035077.1	48070130	.	C	A	.	.	MAF_INRAE=22.785;MAF_USDA=12.353
NC_035077.1	48070137	.	T	C	.	.	MAF_INRAE=33.544;MAF_USDA=15.294
NC_035077.1	48070150	.	A	T	.	.	MAF_INRAE=15.789;MAF_USDA=1.639
NC_035077.1	48070160	.	A	T	.	.	MAF_INRAE=15.789;MAF_USDA=35.294
NC_035077.1	48070203	.	G	A	.	.	MAF_INRAE=11.392;MAF_USDA=7.647
NC_035077.1	48070209	.	G	A	.	.	MAF_USDA=3.529
NC_035077.1	48070281	.	C	T	.	.	MAF_INRAE=4.43;MAF_USDA=7.059
NC_035077.1	48070347	.	C	T	.	.	MAF_INRAE=4.43;MAF_USDA=7.059
NC_035077.1	48070400	.	C	G	.	.	MAF_USDA=2.459
NC_035077.1	48070414	.	A	T	.	.	MAF_INRAE=3.797;MAF_USDA=7.059
NC_035077.1	48070453	.	T	C	.	.	MAF_INRAE=10.0
NC_035077.1	48070651	.	A	C	.	.	MAF_INRAE=8.228;MAF_USDA=42.941
NC_035077.1	48070754	.	T	G	.	.	MAF_INRAE=39.241;MAF_USDA=44.706
NC_035077.1	48070833	.	G	A	.	.	MAF_INRAE=8.228;MAF_USDA=16.667
NC_035077.1	48071047	.	A	T	.	.	MAF_INRAE=10.127;MAF_USDA=4.706
NC_035077.1	48071140	.	C	T	.	.	MAF_INRAE=22.785;MAF_USDA=12.353
NC_035077.1	48071184	.	T	A	.	.	MAF_INRAE=23.418
NC_035077.1	48071187	.	G	T	.	.	MAF_INRAE=5.833;MAF_USDA=49.18
NC_035077.1	48071214	.	C	A	.	.	MAF_USDA=1.639
NC_035077.1	48071252	.	A	T	.	.	MAF_INRAE=20.0;MAF_USDA=6.667
NC_035077.1	48071258	.	T	C	.	.	MAF_INRAE=18.987;MAF_USDA=10.119
NC_035077.1	48071365	.	T	A	.	.	MAF_USDA=2.459
NC_035077.1	48071379	.	A	C	.	.	MAF_INRAE=7.595;MAF_USDA=1.639
NC_035077.1	48071557	.	T	C	.	.	MAF_USDA=14.583
NC_035077.1	48072072	.	G	A	.	.	MAF_USDA=5.952
NC_035077.1	48072208	.	G	A	.	.	MAF_USDA=1.639
NC_035077.1	48072288	.	G	T	.	.	MAF_INRAE=19.62;MAF_USDA=15.882
NC_035077.1	48072294	.	G	T	.	.	MAF_INRAE=8.228;MAF_USDA=10.0
NC_035077.1	48072325	.	C	A	.	.	MAF_INRAE=12.025;MAF_USDA=14.583
NC_035077.1	48072327	.	T	C	.	.	MAF_USDA=4.918
NC_035077.1	48072342	.	C	A	.	.	MAF_INRAE=19.62;MAF_USDA=17.059
NC_035077.1	48072356	.	T	A	.	.	MAF_USDA=1.639
NC_035077.1	48072388	.	A	T	.	.	MAF_USDA=2.976
NC_035077.1	48072389	.	T	G	.	.	MAF_INRAE=19.62;MAF_USDA=14.706
NC_035077.1	48072433	.	T	A	.	.	MAF_INRAE=10.833;MAF_USDA=2.459
NC_035077.1	48072499	.	T	G	.	.	MAF_INRAE=20.0;MAF_USDA=6.557
NC_035077.1	48072664	.	T	C	.	.	MAF_USDA=10.656
NC_035077.1	48072691	.	A	G	.	.	MAF_INRAE=1.667;MAF_USDA=4.706
NC_035077.1	48072698	.	A	G	.	.	MAF_INRAE=5.833;MAF_USDA=17.647
NC_035077.1	48072826	.	C	G	.	.	MAF_INRAE=1.667;MAF_USDA=4.706
NC_035077.1	48073080	.	A	C	.	.	MAF_INRAE=26.582;MAF_USDA=19.412
NC_035077.1	48073368	.	A	C	.	.	MAF_INRAE=6.667;MAF_USDA=25.294
NC_035077.1	48073643	.	C	T	.	.	MAF_INRAE=12.025;MAF_USDA=14.583
NC_035077.1	48073653	.	T	C	.	.	MAF_INRAE=12.025;MAF_USDA=14.583
NC_035077.1	48073654	.	ACAGGGT	ACAGGGC	.	.	MAF_USDA=4.167
NC_035077.1	48073660	.	T	C	.	.	MAF_USDA=12.295
NC_035077.1	48073691	.	G	T	.	.	MAF_USDA=1.639
NC_035077.1	48073725	.	G	A	.	.	MAF_USDA=2.083
NC_035077.1	48073793	.	A	C	.	.	MAF_INRAE=3.797;MAF_USDA=6.471
NC_035077.1	48073835	.	G	T	.	.	MAF_INRAE=26.582;MAF_USDA=21.176
NC_035077.1	48073889	.	C	T	.	.	MAF_USDA=2.459
NC_035077.1	48073926	.	T	A	.	.	MAF_INRAE=5.263
NC_035077.1	48073938	.	G	A	.	.	MAF_INRAE=12.025;MAF_USDA=14.583
NC_035077.1	48074156	.	C	A	.	.	MAF_INRAE=22.785;MAF_USDA=11.765
NC_035077.1	48074162	.	C	A	.	.	MAF_INRAE=5.063;MAF_USDA=7.059
NC_035077.1	48074195	.	T	C	.	.	MAF_INRAE=3.797;MAF_USDA=7.059
NC_035077.1	48074201	.	G	A	.	.	MAF_USDA=3.279
NC_035077.1	48074257	.	T	G	.	.	MAF_INRAE=12.025;MAF_USDA=5.882
NC_035077.1	48074416	.	T	G	.	.	MAF_INRAE=3.797;MAF_USDA=7.059
NC_035077.1	48074424	.	A	T	.	.	MAF_USDA=1.639
NC_035077.1	48074430	.	T	C	.	.	MAF_INRAE=5.263;MAF_USDA=4.098
NC_035077.1	48074463	.	T	A	.	.	MAF_USDA=4.118
NC_035077.1	48074536	.	A	G	.	.	MAF_INRAE=3.797;MAF_USDA=7.059
NC_035077.1	48074595	.	A	T	.	.	MAF_INRAE=3.797;MAF_USDA=7.059
NC_035077.1	48074693	.	G	A	.	.	MAF_INRAE=3.797;MAF_USDA=7.059
NC_035077.1	48074930	.	G	A	.	.	MAF_USDA=2.353
NC_035077.1	48074971	.	G	A	.	.	MAF_INRAE=12.025;MAF_USDA=5.882
NC_035077.1	48075016	.	C	G	.	.	MAF_INRAE=7.595
NC_035077.1	48075172	.	T	C	.	.	MAF_INRAE=12.025;MAF_USDA=5.882
NC_035077.1	48075186	.	C	T	.	.	MAF_INRAE=5.833;MAF_USDA=2.459
NC_035077.1	48075195	.	G	T	.	.	MAF_USDA=2.083
NC_035077.1	48075262	.	T	C	.	.	MAF_INRAE=5.833;MAF_USDA=38.095
NC_035077.1	48075321	.	G	A	.	.	MAF_USDA=3.279
NC_035077.1	48075426	.	T	C	.	.	MAF_INRAE=5.063;MAF_USDA=7.059
NC_035077.1	48075438	.	T	C	.	.	MAF_INRAE=5.063;MAF_USDA=7.059
NC_035077.1	48075440	.	C	T	.	.	MAF_INRAE=41.772;MAF_USDA=41.176
NC_035077.1	48075448	.	A	C	.	.	MAF_INRAE=1.667;MAF_USDA=4.706
NC_035077.1	48075461	.	A	G	.	.	MAF_INRAE=19.62;MAF_USDA=15.294
NC_035077.1	48075484	.	G	T	.	.	MAF_INRAE=5.833;MAF_USDA=37.647
NC_035077.1	48075555	.	G	T	.	.	MAF_INRAE=36.076;MAF_USDA=21.765
NC_035077.1	48075595	.	A	G	.	.	MAF_INRAE=31.646;MAF_USDA=21.176
NC_035077.1	48075605	.	A	G	.	.	MAF_USDA=4.098
NC_035077.1	48075653	.	T	A	.	.	MAF_INRAE=4.43;MAF_USDA=7.059
NC_035077.1	48075760	.	G	A	.	.	MAF_INRAE=31.013;MAF_USDA=19.412
NC_035077.1	48075828	.	A	G	.	.	MAF_INRAE=16.456;MAF_USDA=42.941
NC_035077.1	48075832	.	C	T	.	.	MAF_INRAE=42.5;MAF_USDA=34.706
NC_035077.1	48075871	.	T	C	.	.	MAF_INRAE=26.582;MAF_USDA=18.824
NC_035077.1	48076023	.	C	T	.	.	MAF_USDA=3.279
NC_035077.1	48076141	.	C	T	.	.	MAF_USDA=4.098
NC_035077.1	48076246	.	C	T	.	.	MAF_USDA=4.118
NC_035077.1	48076257	.	A	G	.	.	MAF_USDA=6.25
NC_035077.1	48076262	.	C	T	.	.	MAF_USDA=27.083
NC_035077.1	48076334	.	C	T	.	.	MAF_INRAE=10.127;MAF_USDA=4.706
NC_035077.1	48076369	.	G	T	.	.	MAF_INRAE=12.025;MAF_USDA=14.583
NC_035077.1	48076434	.	A	G	.	.	MAF_INRAE=5.263;MAF_USDA=4.098
NC_035077.1	48076477	.	C	A	.	.	MAF_INRAE=5.833;MAF_USDA=2.459
NC_035077.1	48076502	.	C	T	.	.	MAF_INRAE=19.62;MAF_USDA=14.118
NC_035077.1	48076525	.	A	T	.	.	MAF_INRAE=31.646;MAF_USDA=20.0
NC_035077.1	48076570	.	G	A	.	.	MAF_USDA=1.639
NC_035077.1	48076715	.	A	C	.	.	MAF_INRAE=5.063;MAF_USDA=7.059
NC_035077.1	48076753	.	G	A	.	.	MAF_INRAE=14.167;MAF_USDA=2.083
NC_035077.1	48076954	.	T	A	.	.	MAF_USDA=2.353
NC_035077.1	48077056	.	T	C	.	.	MAF_USDA=1.639
NC_035077.1	48077075	.	T	G	.	.	MAF_INRAE=5.833
NC_035077.1	48077169	.	C	G	.	.	MAF_INRAE=29.747;MAF_USDA=21.176
NC_035077.1	48077249	.	A	T	.	.	MAF_INRAE=1.667;MAF_USDA=10.0
NC_035077.1	48077256	.	T	C	.	.	MAF_INRAE=31.646;MAF_USDA=18.235
NC_035077.1	48077261	.	T	A	.	.	MAF_USDA=12.941
NC_035077.1	48077308	.	C	T	.	.	MAF_USDA=2.459
NC_035077.1	48077321	.	C	T	.	.	MAF_INRAE=41.772;MAF_USDA=39.881
NC_035077.1	48077416	.	T	A	.	.	MAF_INRAE=21.667
NC_035077.1	48077493	.	T	A	.	.	MAF_INRAE=31.646;MAF_USDA=22.353
NC_035077.1	48077511	.	T	G	.	.	MAF_USDA=1.176
NC_035077.1	48077545	.	A	C	.	.	MAF_INRAE=12.025;MAF_USDA=14.583
NC_035077.1	48077549	.	G	A	.	.	MAF_INRAE=1.667;MAF_USDA=4.118
NC_035077.1	48077579	.	G	A	.	.	MAF_INRAE=29.114;MAF_USDA=22.353
NC_035077.1	48077735	.	G	T	.	.	MAF_INRAE=38.333;MAF_USDA=40.588
NC_035077.1	48077754	.	T	C	.	.	MAF_INRAE=6.667;MAF_USDA=38.235
NC_035077.1	48077781	.	T	C	.	.	MAF_INRAE=27.215;MAF_USDA=17.647
NC_035077.1	48077835	.	T	C	.	.	MAF_INRAE=27.215;MAF_USDA=18.235
NC_035077.1	48077907	.	A	T	.	.	MAF_INRAE=27.215;MAF_USDA=17.059
NC_035077.1	48077919	.	G	A	.	.	MAF_USDA=2.353
NC_035077.1	48077929	.	C	A	.	.	MAF_USDA=1.639
NC_035077.1	48077930	.	C	T	.	.	MAF_USDA=1.639
NC_035077.1	48077979	.	A	G	.	.	MAF_INRAE=1.667;MAF_USDA=4.706
NC_035077.1	48078092	.	A	G	.	.	MAF_INRAE=7.595
NC_035077.1	48078122	.	C	T	.	.	MAF_INRAE=39.241;MAF_USDA=22.353
NC_035077.1	48078157	.	T	C	.	.	MAF_INRAE=7.595
NC_035077.1	48078158	.	A	T	.	.	MAF_INRAE=5.0
NC_035077.1	48078256	.	T	C	.	.	MAF_INRAE=7.595
NC_035077.1	48078426	.	C	T	.	.	MAF_USDA=2.459
NC_035077.1	48078526	.	G	T	.	.	MAF_INRAE=43.671;MAF_USDA=42.941
NC_035077.1	48078537	.	G	A	.	.	MAF_USDA=5.738
NC_035077.1	48078560	.	T	C	.	.	MAF_INRAE=10.526;MAF_USDA=3.279
NC_035077.1	48078644	.	C	T	.	.	MAF_USDA=2.459
NC_035077.1	48078821	.	T	C	.	.	MAF_INRAE=5.263;MAF_USDA=4.098
NC_035077.1	48078835	.	A	G	.	.	MAF_USDA=2.459
NC_035077.1	48078887	.	G	A	.	.	MAF_USDA=4.167
NC_035077.1	48078904	.	C	T	.	.	MAF_INRAE=12.025;MAF_USDA=6.471
NC_035077.1	48079059	.	G	A	.	.	MAF_USDA=1.639
NC_035077.1	48079092	.	A	T	.	.	MAF_INRAE=41.667
NC_035077.1	48079103	.	G	T	.	.	MAF_INRAE=42.5
NC_035077.1	48079118	.	C	A	.	.	MAF_INRAE=44.167
NC_035077.1	48079120	.	T	C	.	.	MAF_INRAE=44.167
NC_035077.1	48079142	.	T	G	.	.	MAF_INRAE=40.0
NC_035077.1	48079147	.	G	A	.	.	MAF_INRAE=20.0
NC_035077.1	48079155	.	T	C	.	.	MAF_INRAE=40.833
NC_035077.1	48079157	.	T	C	.	.	MAF_INRAE=40.833
NC_035077.1	48079165	.	A	G	.	.	MAF_INRAE=40.0
NC_035077.1	48079176	.	C	G	.	.	MAF_INRAE=22.5
NC_035077.1	48079179	.	G	T	.	.	MAF_INRAE=5.833
NC_035077.1	48079186	.	G	T	.	.	MAF_INRAE=15.0
NC_035077.1	48079202	.	T	C	.	.	MAF_INRAE=12.5
NC_035077.1	48079207	.	A	G	.	.	MAF_INRAE=12.5;MAF_USDA=6.557
NC_035077.1	48079208	.	A	C	.	.	MAF_INRAE=12.5;MAF_USDA=6.557
NC_035077.1	48079374	.	T	G	.	.	MAF_INRAE=12.025;MAF_USDA=14.583
NC_035077.1	48079384	.	C	T	.	.	MAF_INRAE=12.025;MAF_USDA=14.583
NC_035077.1	48079430	.	G	A	.	.	MAF_INRAE=29.747;MAF_USDA=21.176
NC_035077.1	48079687	.	C	T	.	.	MAF_INRAE=12.025;MAF_USDA=14.583
NC_035077.1	48079688	.	A	G	.	.	MAF_INRAE=14.167;MAF_USDA=14.583
NC_035077.1	48079690	.	G	T	.	.	MAF_INRAE=14.167;MAF_USDA=14.583
NC_035077.1	48079713	.	G	T	.	.	MAF_INRAE=29.747;MAF_USDA=21.176
NC_035077.1	48079754	.	C	A	.	.	MAF_INRAE=22.785;MAF_USDA=11.176
NC_035077.1	48079856	.	G	T	.	.	MAF_INRAE=12.025;MAF_USDA=14.583
NC_035077.1	48079970	.	A	C	.	.	MAF_INRAE=12.025;MAF_USDA=14.583
NC_035077.1	48079981	.	G	A	.	.	MAF_USDA=1.639
NC_035077.1	48079987	.	T	C	.	.	MAF_INRAE=12.025;MAF_USDA=14.583
NC_035077.1	48080013	.	T	C	.	.	MAF_USDA=11.475
NC_035077.1	48080020	.	G	C	.	.	MAF_USDA=11.475
NC_035077.1	48080032	.	A	T	.	.	MAF_USDA=11.475
NC_035077.1	48080065	.	G	T	.	.	MAF_INRAE=29.747
NC_035077.1	48080286	.	T	G	.	.	MAF_USDA=1.639
NC_035077.1	48080509	.	G	T	.	.	MAF_INRAE=29.114;MAF_USDA=19.048
NC_035077.1	48080613	.	A	C	.	.	MAF_USDA=1.639
NC_035077.1	48080625	.	C	T	.	.	MAF_INRAE=22.785;MAF_USDA=10.0
NC_035077.1	48080631	.	C	G	.	.	MAF_INRAE=42.405;MAF_USDA=26.471
NC_035077.1	48080633	.	T	C	.	.	MAF_INRAE=1.667;MAF_USDA=4.706
NC_035077.1	48080699	.	A	G	.	.	MAF_USDA=3.279
NC_035077.1	48080769	.	C	T	.	.	MAF_INRAE=12.025;MAF_USDA=14.583
NC_035077.1	48080771	.	T	C	.	.	MAF_INRAE=14.167;MAF_USDA=14.583
NC_035077.1	48080892	.	A	C	.	.	MAF_USDA=1.639
NC_035077.1	48080964	.	T	G	.	.	MAF_INRAE=12.025;MAF_USDA=4.706
NC_035077.1	48081010	.	G	T	.	.	MAF_USDA=2.459
NC_035077.1	48081030	.	C	T	.	.	MAF_INRAE=12.025;MAF_USDA=14.583
NC_035077.1	48081068	.	A	T	.	.	MAF_USDA=2.459
NC_035077.1	48081211	.	C	T	.	.	MAF_INRAE=5.263;MAF_USDA=14.583
NC_035077.1	48081339	.	C	T	.	.	MAF_INRAE=5.263;MAF_USDA=16.667
NC_035077.1	48081343	.	G	C	.	.	MAF_INRAE=21.053;MAF_USDA=27.083
NC_035077.1	48081417	.	A	C	.	.	MAF_USDA=16.667
NC_035077.1	48081427	.	T	G	.	.	MAF_USDA=1.639
NC_035077.1	48081498	.	C	A	.	.	MAF_USDA=22.917
NC_035077.1	48082431	.	T	C	.	.	MAF_INRAE=1.667
NC_035077.1	48082437	.	G	A	.	.	MAF_INRAE=1.667
NC_035077.1	48082533	.	C	A	.	.	MAF_USDA=2.459
NC_035077.1	48082543	.	C	T	.	.	MAF_INRAE=47.368;MAF_USDA=40.588
NC_035077.1	48082561	.	C	A	.	.	MAF_INRAE=47.368;MAF_USDA=40.0
NC_035077.1	48082635	.	G	T	.	.	MAF_USDA=1.639
NC_035077.1	48082682	.	G	A	.	.	MAF_USDA=2.353
NC_035077.1	48082704	.	T	C	.	.	MAF_INRAE=12.025;MAF_USDA=12.5
NC_035077.1	48082725	.	A	T	.	.	MAF_INRAE=38.608
NC_035077.1	48082727	.	T	A	.	.	MAF_INRAE=5.063
NC_035077.1	48082810	.	C	A	.	.	MAF_USDA=20.492
NC_035077.1	48082950	.	T	G	.	.	MAF_INRAE=27.215;MAF_USDA=15.882
NC_035077.1	48082997	.	G	A	.	.	MAF_INRAE=11.392;MAF_USDA=16.667
NC_035077.1	48083053	.	G	A	.	.	MAF_INRAE=27.848;MAF_USDA=15.882
NC_035077.1	48083062	.	G	T	.	.	MAF_INRAE=11.392;MAF_USDA=9.412
NC_035077.1	48083150	.	A	T	.	.	MAF_USDA=2.459
NC_035077.1	48083236	.	G	T	.	.	MAF_INRAE=10.526;MAF_USDA=3.279
NC_035077.1	48083328	.	G	A	.	.	MAF_INRAE=3.797;MAF_USDA=7.059
NC_035077.1	48083353	.	C	T	.	.	MAF_USDA=2.459
NC_035077.1	48083453	.	C	T	.	.	MAF_INRAE=20.0;MAF_USDA=6.557
NC_035077.1	48083469	.	C	G	.	.	MAF_USDA=1.176
NC_035077.1	48083535	.	C	A	.	.	MAF_USDA=2.459
NC_035077.1	48083593	.	G	A	.	.	MAF_USDA=6.471
NC_035077.1	48083695	.	A	G	.	.	MAF_USDA=2.459
NC_035077.1	48083774	.	T	C	.	.	MAF_USDA=1.639
NC_035077.1	48083814	.	G	C	.	.	MAF_INRAE=12.025;MAF_USDA=14.583
NC_035077.1	48083891	.	T	A	.	.	MAF_INRAE=5.263;MAF_USDA=12.5
NC_035077.1	48083960	.	G	A	.	.	MAF_USDA=2.459
NC_035077.1	48084034	.	C	T	.	.	MAF_USDA=2.083
NC_035077.1	48084080	.	C	A	.	.	MAF_INRAE=12.025;MAF_USDA=14.583
NC_035077.1	48084184	.	A	G	.	.	MAF_INRAE=12.025;MAF_USDA=4.706
NC_035077.1	48084223	.	G	A	.	.	MAF_INRAE=12.025;MAF_USDA=4.706
NC_035077.1	48084309	.	G	A	.	.	MAF_INRAE=15.823
NC_035077.1	48084352	.	T	C	.	.	MAF_USDA=3.279
NC_035077.1	48084353	.	T	A	.	.	MAF_USDA=2.083
NC_035077.1	48084432	.	T	C	.	.	MAF_INRAE=7.5;MAF_USDA=2.353
NC_035077.1	48084447	.	T	C	.	.	MAF_INRAE=14.167;MAF_USDA=2.083
NC_035077.1	48084501	.	T	C	.	.	MAF_INRAE=39.241;MAF_USDA=21.765
NC_035077.1	48084607	.	G	T	.	.	MAF_INRAE=15.789
NC_035077.1	48084619	.	G	A	.	.	MAF_INRAE=5.263;MAF_USDA=4.762
NC_035077.1	48084643	.	C	A	.	.	MAF_USDA=2.083
NC_035077.1	48084668	.	C	G	.	.	MAF_USDA=3.571
NC_035077.1	48084790	.	C	T	.	.	MAF_INRAE=27.215;MAF_USDA=16.471
NC_035077.1	48084794	.	C	T	.	.	MAF_INRAE=24.684;MAF_USDA=13.529
NC_035077.1	48084811	.	G	A	.	.	MAF_INRAE=10.526;MAF_USDA=4.167
NC_035077.1	48085016	.	T	C	.	.	MAF_INRAE=43.671;MAF_USDA=40.0
NC_035077.1	48085072	.	A	T	.	.	MAF_USDA=24.706
NC_035077.1	48085074	.	T	G	.	.	MAF_USDA=2.459
NC_035077.1	48085075	.	T	A	.	.	MAF_USDA=14.583
NC_035077.1	48085079	.	T	A	.	.	MAF_USDA=3.279
NC_035077.1	48085092	.	C	T	.	.	MAF_INRAE=12.658;MAF_USDA=14.583
NC_035077.1	48085094	.	T	A	.	.	MAF_INRAE=15.0;MAF_USDA=14.583
NC_035077.1	48085210	.	CTGCTTGCTTGGTC	CTGCTTGCTTGGTT	.	.	MAF_USDA=14.583
NC_035077.1	48085223	.	C	T	.	.	MAF_INRAE=12.025
NC_035077.1	48085315	.	G	T	.	.	MAF_INRAE=12.025;MAF_USDA=4.706
NC_035077.1	48085324	.	C	G	.	.	MAF_INRAE=12.025;MAF_USDA=14.583
NC_035077.1	48085343	.	C	T	.	.	MAF_USDA=3.279
NC_035077.1	48085432	.	C	A	.	.	MAF_INRAE=12.025
NC_035077.1	48085433	.	A	C	.	.	MAF_INRAE=14.167
NC_035077.1	48085462	.	A	G	.	.	MAF_USDA=1.176
NC_035077.1	48085495	.	A	C	.	.	MAF_INRAE=12.025;MAF_USDA=14.583
NC_035077.1	48085554	.	T	C	.	.	MAF_INRAE=12.025;MAF_USDA=4.762
NC_035077.1	48085595	.	T	C	.	.	MAF_INRAE=5.263;MAF_USDA=4.098
NC_035077.1	48085719	.	A	G	.	.	MAF_INRAE=43.671;MAF_USDA=39.412
NC_035077.1	48085725	.	T	G	.	.	MAF_INRAE=5.833;MAF_USDA=38.235
NC_035077.1	48086063	.	G	A	.	.	MAF_INRAE=12.025;MAF_USDA=14.583
NC_035077.1	48086113	.	C	T	.	.	MAF_INRAE=27.215;MAF_USDA=15.882
NC_035077.1	48086331	.	G	T	.	.	MAF_INRAE=6.962
NC_035077.1	48086446	.	A	G	.	.	MAF_INRAE=38.608;MAF_USDA=21.765
NC_035077.1	48086654	.	T	G	.	.	MAF_INRAE=26.667;MAF_USDA=15.882
NC_035077.1	48086704	.	C	A	.	.	MAF_INRAE=5.0;MAF_USDA=4.167
NC_035077.1	48086881	.	G	T	.	.	MAF_USDA=3.279
NC_035077.1	48086895	.	G	T	.	.	MAF_USDA=4.118
NC_035077.1	48087020	.	G	A	.	.	MAF_USDA=3.279
NC_035077.1	48087058	.	A	G	.	.	MAF_INRAE=27.5;MAF_USDA=19.412
NC_035077.1	48087111	.	T	C	.	.	MAF_INRAE=16.667;MAF_USDA=15.882
NC_035077.1	48087158	.	G	A	.	.	MAF_USDA=7.377
NC_035077.1	48087180	.	G	A	.	.	MAF_INRAE=6.667;MAF_USDA=8.235
NC_035077.1	48087242	.	C	T	.	.	MAF_INRAE=21.667;MAF_USDA=6.557
NC_035077.1	48087339	.	T	A	.	.	MAF_USDA=13.529
NC_035077.1	48087370	.	A	C	.	.	MAF_USDA=12.353
NC_035077.1	48087410	.	T	C	.	.	MAF_INRAE=10.833;MAF_USDA=2.083
NC_035077.1	48087415	.	A	T	.	.	MAF_INRAE=12.5;MAF_USDA=15.882
NC_035077.1	48087427	.	G	A	.	.	MAF_INRAE=6.667;MAF_USDA=13.529
NC_035077.1	48087458	.	A	G	.	.	MAF_USDA=2.083
NC_035077.1	48087511	.	A	T	.	.	MAF_USDA=3.529
NC_035077.1	48087515	.	C	T	.	.	MAF_USDA=1.765
NC_035077.1	48087612	.	A	C	.	.	MAF_USDA=8.824
NC_035077.1	48087671	.	G	A	.	.	MAF_INRAE=26.667;MAF_USDA=10.0
NC_035077.1	48087691	.	G	A	.	.	MAF_USDA=4.918
NC_035077.1	48087695	.	T	A	.	.	MAF_INRAE=6.667;MAF_USDA=34.706
NC_035077.1	48088243	.	C	A	.	.	MAF_USDA=1.639
NC_035077.1	48088250	.	C	A	.	.	MAF_USDA=4.706
NC_035077.1	48088324	.	A	C	.	.	MAF_USDA=2.083
NC_035077.1	48088345	.	G	C	.	.	MAF_INRAE=32.911;MAF_USDA=42.353
NC_035077.1	48088408	.	C	G	.	.	MAF_USDA=1.639
NC_035077.1	48088548	.	G	T	.	.	MAF_USDA=1.639
NC_035077.1	48088556	.	G	A	.	.	MAF_INRAE=5.263;MAF_USDA=4.098
NC_035077.1	48088689	.	A	C	.	.	MAF_INRAE=18.354;MAF_USDA=8.235
NC_035077.1	48088930	.	C	A	.	.	MAF_INRAE=14.557;MAF_USDA=47.059
NC_035077.1	48088958	.	G	A	.	.	MAF_INRAE=18.354;MAF_USDA=8.824
NC_035077.1	48088959	.	T	G	.	.	MAF_INRAE=15.833;MAF_USDA=8.824
NC_035077.1	48088982	.	A	C	.	.	MAF_INRAE=10.127;MAF_USDA=13.529
NC_035077.1	48089084	.	A	T	.	.	MAF_USDA=2.459
NC_035077.1	48089132	.	C	T	.	.	MAF_USDA=2.083
NC_035077.1	48089153	.	A	G	.	.	MAF_USDA=4.118
NC_035077.1	48089283	.	G	A	.	.	MAF_INRAE=18.354;MAF_USDA=8.824
NC_035077.1	48089293	.	T	A	.	.	MAF_INRAE=18.354;MAF_USDA=4.706
NC_035077.1	48089353	.	T	G	.	.	MAF_USDA=3.279
NC_035077.1	48089396	.	G	C	.	.	MAF_INRAE=18.354;MAF_USDA=9.412
NC_035077.1	48089631	.	T	A	.	.	MAF_INRAE=18.354;MAF_USDA=8.235
NC_035077.1	48089633	.	G	A	.	.	MAF_INRAE=5.063;MAF_USDA=7.059
NC_035077.1	48089688	.	A	C	.	.	MAF_INRAE=5.833;MAF_USDA=32.941
NC_035077.1	48089900	.	C	T	.	.	MAF_USDA=1.639
NC_035077.1	48089939	.	A	G	.	.	MAF_USDA=4.918
NC_035077.1	48089986	.	C	G	.	.	MAF_INRAE=17.089;MAF_USDA=8.824
NC_035077.1	48090018	.	A	C	.	.	MAF_USDA=2.083
NC_035077.1	48090022	.	A	T	.	.	MAF_USDA=2.083
NC_035077.1	48090024	.	G	T	.	.	MAF_USDA=2.459
NC_035077.1	48090050	.	A	G	.	.	MAF_INRAE=18.354;MAF_USDA=4.706
NC_035077.1	48090053	.	G	T	.	.	MAF_INRAE=5.263;MAF_USDA=4.918
NC_035077.1	48090062	.	T	C	.	.	MAF_INRAE=18.354;MAF_USDA=4.706
NC_035077.1	48090074	.	A	G	.	.	MAF_INRAE=5.833;MAF_USDA=36.471
NC_035077.1	48090114	.	T	G	.	.	MAF_INRAE=10.127;MAF_USDA=2.459
NC_035077.1	48090143	.	A	G	.	.	MAF_INRAE=18.354;MAF_USDA=8.824
NC_035077.1	48090244	.	T	C	.	.	MAF_USDA=2.459
NC_035077.1	48090263	.	A	C	.	.	MAF_USDA=2.459
NC_035077.1	48090297	.	A	C	.	.	MAF_INRAE=5.833;MAF_USDA=35.294
NC_035077.1	48090299	.	T	G	.	.	MAF_USDA=1.176
NC_035077.1	48090500	.	C	T	.	.	MAF_INRAE=5.263;MAF_USDA=4.098
NC_035077.1	48090503	.	C	T	.	.	MAF_INRAE=5.063;MAF_USDA=7.059
NC_035077.1	48090546	.	C	T	.	.	MAF_USDA=3.529
NC_035077.1	48090583	.	A	C	.	.	MAF_USDA=1.765
NC_035077.1	48090639	.	C	T	.	.	MAF_INRAE=10.526;MAF_USDA=4.167
NC_035077.1	48090678	.	C	A	.	.	MAF_INRAE=5.263;MAF_USDA=4.098
NC_035077.1	48090774	.	T	C	.	.	MAF_INRAE=18.354;MAF_USDA=4.706
NC_035077.1	48090834	.	C	A	.	.	MAF_INRAE=18.354;MAF_USDA=10.588
NC_035077.1	48090842	.	T	C	.	.	MAF_INRAE=18.354;MAF_USDA=11.176
NC_035077.1	48091000	.	A	C	.	.	MAF_INRAE=15.833;MAF_USDA=4.167
NC_035077.1	48091003	.	C	A	.	.	MAF_INRAE=15.833;MAF_USDA=4.118
NC_035077.1	48091025	.	T	A	.	.	MAF_INRAE=18.354;MAF_USDA=10.588
NC_035077.1	48091083	.	A	G	.	.	MAF_USDA=1.639
NC_035077.1	48091159	.	T	C	.	.	MAF_INRAE=10.127;MAF_USDA=10.588
NC_035077.1	48091188	.	A	C	.	.	MAF_INRAE=10.127;MAF_USDA=4.706
NC_035077.1	48091271	.	C	T	.	.	MAF_USDA=2.459
NC_035077.1	48091301	.	G	A	.	.	MAF_USDA=4.918
NC_035077.1	48091310	.	A	G	.	.	MAF_INRAE=26.316;MAF_USDA=10.588
NC_035077.1	48091371	.	A	G	.	.	MAF_INRAE=14.557;MAF_USDA=20.833
NC_035077.1	48091380	.	G	T	.	.	MAF_INRAE=5.263;MAF_USDA=5.738
NC_035077.1	48091403	.	T	A	.	.	MAF_INRAE=10.127
NC_035077.1	48091474	.	G	A	.	.	MAF_INRAE=18.354;MAF_USDA=4.706
NC_035077.1	48091504	.	T	A	.	.	MAF_USDA=21.176
NC_035077.1	48091526	.	A	G	.	.	MAF_USDA=1.639
NC_035077.1	48091657	.	T	C	.	.	MAF_INRAE=10.127;MAF_USDA=15.294
NC_035077.1	48091723	.	G	A	.	.	MAF_INRAE=32.911;MAF_USDA=42.941
NC_035077.1	48091740	.	C	T	.	.	MAF_INRAE=32.911;MAF_USDA=42.941
NC_035077.1	48091877	.	A	T	.	.	MAF_INRAE=22.785;MAF_USDA=12.5
NC_035077.1	48091983	.	A	C	.	.	MAF_INRAE=21.667;MAF_USDA=47.647
NC_035077.1	48092005	.	T	C	.	.	MAF_INRAE=22.785;MAF_USDA=47.647
NC_035077.1	48092036	.	G	A	.	.	MAF_INRAE=15.823;MAF_USDA=2.381
NC_035077.1	48092081	.	C	A	.	.	MAF_INRAE=22.785;MAF_USDA=46.471
NC_035077.1	48092088	.	C	T	.	.	MAF_INRAE=24.051;MAF_USDA=16.471
NC_035077.1	48092113	.	C	T	.	.	MAF_INRAE=20.0;MAF_USDA=6.557
NC_035077.1	48092182	.	A	C	.	.	MAF_USDA=16.667
NC_035077.1	48092218	.	C	A	.	.	MAF_INRAE=23.418;MAF_USDA=45.882
NC_035077.1	48092225	.	T	C	.	.	MAF_INRAE=23.418;MAF_USDA=46.471
NC_035077.1	48092264	.	G	A	.	.	MAF_INRAE=10.526;MAF_USDA=3.279
NC_035077.1	48092334	.	G	A	.	.	MAF_USDA=1.639
NC_035077.1	48092350	.	C	T	.	.	MAF_INRAE=10.127;MAF_USDA=4.706
NC_035077.1	48092399	.	G	A	.	.	MAF_INRAE=1.667;MAF_USDA=4.706
NC_035077.1	48092415	.	G	T	.	.	MAF_INRAE=32.911;MAF_USDA=44.118
NC_035077.1	48092531	.	G	A	.	.	MAF_USDA=2.459
NC_035077.1	48092575	.	C	A	.	.	MAF_INRAE=5.263;MAF_USDA=4.098
NC_035077.1	48092672	.	C	A	.	.	MAF_USDA=1.639
NC_035077.1	48092684	.	T	G	.	.	MAF_USDA=1.639
NC_035077.1	48092721	.	C	T	.	.	MAF_USDA=1.639
NC_035077.1	48092748	.	G	A	.	.	MAF_USDA=1.639
NC_035077.1	48092786	.	C	A	.	.	MAF_INRAE=22.785;MAF_USDA=45.882
NC_035077.1	48092803	.	C	T	.	.	MAF_INRAE=22.785;MAF_USDA=46.471
NC_035077.1	48092858	.	A	T	.	.	MAF_USDA=6.557
NC_035077.1	48092881	.	G	A	.	.	MAF_INRAE=22.785;MAF_USDA=46.471
NC_035077.1	48092912	.	T	A	.	.	MAF_USDA=18.824
NC_035077.1	48092913	.	T	A	.	.	MAF_USDA=50.0
NC_035077.1	48092925	.	T	A	.	.	MAF_INRAE=5.833;MAF_USDA=32.353
NC_035077.1	48092967	.	T	G	.	.	MAF_USDA=1.639
NC_035077.1	48093032	.	A	G	.	.	MAF_INRAE=5.063;MAF_USDA=6.548
NC_035077.1	48093124	.	T	C	.	.	MAF_INRAE=23.418;MAF_USDA=46.471
NC_035077.1	48093135	.	A	G	.	.	MAF_INRAE=23.418;MAF_USDA=46.471
NC_035077.1	48093153	.	G	A	.	.	MAF_INRAE=23.418;MAF_USDA=45.882
NC_035077.1	48093195	.	A	T	.	.	MAF_INRAE=5.833;MAF_USDA=32.941
NC_035077.1	48093200	.	G	A	.	.	MAF_INRAE=22.785;MAF_USDA=46.471
NC_035077.1	48093223	.	G	A	.	.	MAF_INRAE=22.785;MAF_USDA=46.471
NC_035077.1	48093282	.	G	T	.	.	MAF_INRAE=22.785;MAF_USDA=45.882
NC_035077.1	48093311	.	G	T	.	.	MAF_INRAE=3.333;MAF_USDA=4.167
NC_035077.1	48093337	.	A	G	.	.	MAF_INRAE=20.0;MAF_USDA=6.557
NC_035077.1	48093407	.	C	T	.	.	MAF_INRAE=5.263;MAF_USDA=4.098
NC_035077.1	48093433	.	A	G	.	.	MAF_INRAE=22.785;MAF_USDA=46.471
NC_035077.1	48093435	.	C	A	.	.	MAF_INRAE=21.667;MAF_USDA=45.882
NC_035077.1	48093630	.	T	A	.	.	MAF_INRAE=22.785;MAF_USDA=45.294
NC_035077.1	48093641	.	G	T	.	.	MAF_INRAE=22.785;MAF_USDA=45.294
NC_035077.1	48093643	.	G	A	.	.	MAF_USDA=4.098
NC_035077.1	48093664	.	C	A	.	.	MAF_INRAE=18.354;MAF_USDA=4.706
NC_035077.1	48093712	.	C	T	.	.	MAF_INRAE=22.785;MAF_USDA=45.882
NC_035077.1	48093776	.	T	C	.	.	MAF_INRAE=18.354;MAF_USDA=12.941
NC_035077.1	48093858	.	C	T	.	.	MAF_USDA=2.459
NC_035077.1	48093864	.	A	C	.	.	MAF_INRAE=22.785;MAF_USDA=45.294
NC_035077.1	48093913	.	A	G	.	.	MAF_USDA=1.639
NC_035077.1	48093928	.	T	A	.	.	MAF_INRAE=10.127;MAF_USDA=4.706
NC_035077.1	48093932	.	G	A	.	.	MAF_USDA=1.639
NC_035077.1	48094031	.	A	T	.	.	MAF_INRAE=5.833;MAF_USDA=32.353
NC_035077.1	48094049	.	T	C	.	.	MAF_INRAE=5.833;MAF_USDA=32.353
NC_035077.1	48094077	.	G	A	.	.	MAF_INRAE=22.785;MAF_USDA=44.706
NC_035077.1	48094123	.	A	C	.	.	MAF_USDA=1.639
NC_035077.1	48094207	.	A	G	.	.	MAF_INRAE=46.203;MAF_USDA=35.294
NC_035077.1	48094225	.	C	T	.	.	MAF_INRAE=22.785;MAF_USDA=46.471
NC_035077.1	48094324	.	T	A	.	.	MAF_USDA=12.295
NC_035077.1	48094361	.	G	T	.	.	MAF_INRAE=5.833
NC_035077.1	48094362	.	T	G	.	.	MAF_USDA=10.417
NC_035077.1	48094372	.	T	A	.	.	MAF_INRAE=5.833;MAF_USDA=41.765
NC_035077.1	48094541	.	C	G	.	.	MAF_INRAE=17.5;MAF_USDA=14.583
NC_035077.1	48094560	.	G	A	.	.	MAF_USDA=1.639
NC_035077.1	48094683	.	A	T	.	.	MAF_INRAE=5.833;MAF_USDA=40.588
NC_035077.1	48094690	.	G	A	.	.	MAF_INRAE=5.833;MAF_USDA=32.353
NC_035077.1	48094739	.	A	G	.	.	MAF_INRAE=5.833;MAF_USDA=32.353
NC_035077.1	48094742	.	C	T	.	.	MAF_INRAE=1.667;MAF_USDA=4.706
NC_035077.1	48094745	.	T	G	.	.	MAF_USDA=2.941
NC_035077.1	48094794	.	A	G	.	.	MAF_USDA=4.167
NC_035077.1	48094796	.	T	G	.	.	MAF_INRAE=18.987;MAF_USDA=4.706
NC_035077.1	48094828	.	G	A	.	.	MAF_INRAE=6.667;MAF_USDA=32.353
NC_035077.1	48094889	.	T	G	.	.	MAF_USDA=41.765
NC_035077.1	48095132	.	T	C	.	.	MAF_INRAE=25.316;MAF_USDA=20.588
NC_035077.1	48095137	.	C	A	.	.	MAF_USDA=2.459
NC_035077.1	48095151	.	C	T	.	.	MAF_INRAE=15.19;MAF_USDA=5.882
NC_035077.1	48095159	.	G	A	.	.	MAF_INRAE=6.667;MAF_USDA=32.353
NC_035077.1	48095389	.	T	A	.	.	MAF_INRAE=22.785;MAF_USDA=11.765
NC_035077.1	48095598	.	G	C	.	.	MAF_INRAE=1.667;MAF_USDA=4.706
NC_035077.1	48095815	.	G	T	.	.	MAF_INRAE=5.833;MAF_USDA=40.0
NC_035077.1	48095930	.	T	A	.	.	MAF_USDA=1.639
NC_035077.1	48095992	.	T	G	.	.	MAF_USDA=1.639
NC_035077.1	48096056	.	G	A	.	.	MAF_INRAE=10.526;MAF_USDA=2.941
NC_035077.1	48096060	.	A	G	.	.	MAF_INRAE=5.833;MAF_USDA=42.353
NC_035077.1	48096083	.	A	C	.	.	MAF_INRAE=5.833;MAF_USDA=42.353
NC_035077.1	48096192	.	T	C	.	.	MAF_INRAE=6.667;MAF_USDA=41.765
NC_035077.1	48096199	.	G	T	.	.	MAF_INRAE=14.557;MAF_USDA=5.294
NC_035077.1	48096291	.	C	T	.	.	MAF_INRAE=29.747;MAF_USDA=37.647
NC_035077.1	48096338	.	A	G	.	.	MAF_INRAE=1.667;MAF_USDA=4.706
NC_035077.1	48096424	.	C	T	.	.	MAF_USDA=2.941
NC_035077.1	48096492	.	G	C	.	.	MAF_USDA=2.083
NC_035077.1	48096494	.	C	G	.	.	MAF_USDA=2.083
NC_035077.1	48096495	.	C	T	.	.	MAF_USDA=2.083
NC_035077.1	48096535	.	C	A	.	.	MAF_USDA=1.639
NC_035077.1	48096633	.	A	C	.	.	MAF_INRAE=17.5;MAF_USDA=1.765
NC_035077.1	48096879	.	T	G	.	.	MAF_INRAE=4.167;MAF_USDA=4.167
NC_035077.1	48096908	.	C	A	.	.	MAF_INRAE=10.127;MAF_USDA=4.706
NC_035077.1	48097147	.	G	T	.	.	MAF_INRAE=5.833
NC_035077.1	48097158	.	A	G	.	.	MAF_USDA=1.639
NC_035077.1	48097243	.	G	T	.	.	MAF_USDA=4.918
NC_035077.1	48097244	.	A	T	.	.	MAF_INRAE=35.443;MAF_USDA=30.588
NC_035077.1	48097270	.	A	C	.	.	MAF_INRAE=35.443;MAF_USDA=31.765
NC_035077.1	48097315	.	C	G	.	.	MAF_USDA=1.639
NC_035077.1	48097382	.	G	C	.	.	MAF_INRAE=5.833;MAF_USDA=31.765
NC_035077.1	48097448	.	A	C	.	.	MAF_USDA=4.118
NC_035077.1	48097513	.	T	C	.	.	MAF_INRAE=40.506;MAF_USDA=37.059
NC_035077.1	48097525	.	G	A	.	.	MAF_USDA=1.765
NC_035077.1	48097580	.	A	G	.	.	MAF_INRAE=10.127;MAF_USDA=4.706
NC_035077.1	48097593	.	G	A	.	.	MAF_INRAE=39.873;MAF_USDA=37.647
NC_035077.1	48097631	.	G	A	.	.	MAF_INRAE=39.873;MAF_USDA=38.235
NC_035077.1	48097740	.	G	T	.	.	MAF_INRAE=10.127;MAF_USDA=10.417
NC_035077.1	48097785	.	C	T	.	.	MAF_USDA=10.656
NC_035077.1	48097791	.	A	G	.	.	MAF_USDA=7.377
NC_035077.1	48097800	.	A	G	.	.	MAF_USDA=11.475
NC_035077.1	48097806	.	A	T	.	.	MAF_INRAE=14.557;MAF_USDA=5.294
NC_035077.1	48097822	.	A	G	.	.	MAF_USDA=10.656
NC_035077.1	48097831	.	A	G	.	.	MAF_USDA=10.656
NC_035077.1	48097845	.	A	G	.	.	MAF_USDA=9.016
NC_035077.1	48097846	.	G	A	.	.	MAF_USDA=9.016
NC_035077.1	48097885	.	T	G	.	.	MAF_INRAE=5.833
NC_035077.1	48097897	.	A	G	.	.	MAF_USDA=8.197
NC_035077.1	48097898	.	A	G	.	.	MAF_USDA=10.588
NC_035077.1	48097927	.	A	C	.	.	MAF_INRAE=39.241;MAF_USDA=35.294
NC_035077.1	48097934	.	A	C	.	.	MAF_USDA=1.176
NC_035077.1	48097942	.	T	A	.	.	MAF_INRAE=30.38;MAF_USDA=36.471
NC_035077.1	48097955	.	G	A	.	.	MAF_INRAE=31.646;MAF_USDA=33.333
NC_035077.1	48097964	.	G	A	.	.	MAF_INRAE=15.789;MAF_USDA=6.25
NC_035077.1	48097986	.	C	A	.	.	MAF_USDA=9.016
NC_035077.1	48097998	.	G	T	.	.	MAF_USDA=1.639
NC_035077.1	48098142	.	T	A	.	.	MAF_INRAE=7.595;MAF_USDA=7.143
NC_035077.1	48098197	.	C	T	.	.	MAF_USDA=2.941
NC_035077.1	48098211	.	A	G	.	.	MAF_INRAE=35.443;MAF_USDA=29.412
NC_035077.1	48098317	.	A	G	.	.	MAF_INRAE=34.81;MAF_USDA=27.647
NC_035077.1	48098359	.	C	T	.	.	MAF_INRAE=49.367;MAF_USDA=25.595
NC_035077.1	48098446	.	C	T	.	.	MAF_USDA=1.667
NC_035077.1	48098760	.	A	G	.	.	MAF_INRAE=7.595;MAF_USDA=7.647
NC_035077.1	48098799	.	A	T	.	.	MAF_USDA=2.083
NC_035077.1	48098825	.	G	A	.	.	MAF_INRAE=35.443;MAF_USDA=29.412
NC_035077.1	48098888	.	T	G	.	.	MAF_INRAE=35.443;MAF_USDA=29.412
NC_035077.1	48099110	.	T	A	.	.	MAF_USDA=3.279
NC_035077.1	48099167	.	T	C	.	.	MAF_INRAE=7.595;MAF_USDA=7.647
NC_035077.1	48099211	.	G	C	.	.	MAF_INRAE=1.667;MAF_USDA=4.706
NC_035077.1	48099213	.	A	G	.	.	MAF_USDA=2.941
NC_035077.1	48099355	.	T	G	.	.	MAF_INRAE=35.443;MAF_USDA=28.824
NC_035077.1	48099476	.	G	A	.	.	MAF_INRAE=36.842;MAF_USDA=27.381
NC_035077.1	48099520	.	C	T	.	.	MAF_INRAE=35.443;MAF_USDA=29.167
NC_035077.1	48099608	.	C	T	.	.	MAF_INRAE=10.833;MAF_USDA=32.353
NC_035077.1	48099782	.	A	G	.	.	MAF_INRAE=35.443;MAF_USDA=30.0
NC_035077.1	48099794	.	A	C	.	.	MAF_INRAE=5.833;MAF_USDA=25.294
NC_035077.1	48099801	.	A	G	.	.	MAF_INRAE=10.0;MAF_USDA=32.353
NC_035077.1	48099953	.	A	T	.	.	MAF_INRAE=34.177;MAF_USDA=29.412
NC_035077.1	48100184	.	C	T	.	.	MAF_USDA=2.459
NC_035077.1	48100328	.	C	T	.	.	MAF_USDA=1.639
NC_035077.1	48100332	.	G	A	.	.	MAF_INRAE=5.063;MAF_USDA=7.059
NC_035077.1	48100339	.	A	C	.	.	MAF_USDA=2.459
NC_035077.1	48100369	.	T	C	.	.	MAF_INRAE=7.595
NC_035077.1	48100419	.	C	T	.	.	MAF_USDA=1.639
NC_035077.1	48100424	.	C	T	.	.	MAF_INRAE=1.667;MAF_USDA=4.706
NC_035077.1	48100467	.	C	T	.	.	MAF_INRAE=3.333;MAF_USDA=1.765
NC_035077.1	48100498	.	T	A	.	.	MAF_INRAE=27.848;MAF_USDA=14.706
NC_035077.1	48100506	.	C	A	.	.	MAF_INRAE=10.127;MAF_USDA=4.706
NC_035077.1	48100518	.	C	T	.	.	MAF_USDA=2.083
NC_035077.1	48100694	.	A	G	.	.	MAF_INRAE=10.0;MAF_USDA=38.824
NC_035077.1	48100700	.	G	A	.	.	MAF_INRAE=4.167;MAF_USDA=1.765
NC_035077.1	48100730	.	C	T	.	.	MAF_INRAE=12.025;MAF_USDA=8.824
NC_035077.1	48100743	.	T	G	.	.	MAF_INRAE=10.127
NC_035077.1	48100860	.	G	A	.	.	MAF_INRAE=49.367;MAF_USDA=30.588
NC_035077.1	48100903	.	A	G	.	.	MAF_USDA=1.639
NC_035077.1	48101001	.	C	G	.	.	MAF_INRAE=10.127;MAF_USDA=10.417
NC_035077.1	48101009	.	G	A	.	.	MAF_INRAE=48.734;MAF_USDA=30.0
NC_035077.1	48101051	.	G	A	.	.	MAF_USDA=2.459
NC_035077.1	48101078	.	T	G	.	.	MAF_INRAE=49.367;MAF_USDA=31.176
NC_035077.1	48101090	.	A	C	.	.	MAF_INRAE=49.367;MAF_USDA=31.176
NC_035077.1	48101171	.	C	G	.	.	MAF_INRAE=49.367;MAF_USDA=30.588
NC_035077.1	48101172	.	T	A	.	.	MAF_INRAE=4.167;MAF_USDA=4.167
NC_035077.1	48101206	.	C	A	.	.	MAF_USDA=1.639
NC_035077.1	48101242	.	C	A	.	.	MAF_INRAE=1.667;MAF_USDA=5.294
NC_035077.1	48101251	.	C	T	.	.	MAF_INRAE=1.667;MAF_USDA=4.706
NC_035077.1	48101274	.	G	T	.	.	MAF_INRAE=7.595
NC_035077.1	48101305	.	C	T	.	.	MAF_INRAE=1.667;MAF_USDA=4.118
NC_035077.1	48101335	.	A	C	.	.	MAF_INRAE=48.101;MAF_USDA=26.471
NC_035077.1	48101344	.	G	C	.	.	MAF_INRAE=5.833;MAF_USDA=31.176
NC_035077.1	48101360	.	G	T	.	.	MAF_INRAE=49.367;MAF_USDA=37.647
NC_035077.1	48101375	.	G	C	.	.	MAF_INRAE=47.5;MAF_USDA=31.176
NC_035077.1	48101411	.	C	T	.	.	MAF_INRAE=49.167;MAF_USDA=30.0
NC_035077.1	48101490	.	G	A	.	.	MAF_INRAE=50.0;MAF_USDA=30.588
NC_035077.1	48101558	.	A	C	.	.	MAF_INRAE=49.367;MAF_USDA=28.824
NC_035077.1	48101577	.	A	G	.	.	MAF_INRAE=49.367;MAF_USDA=29.412
NC_035077.1	48101599	.	A	C	.	.	MAF_INRAE=49.367;MAF_USDA=30.0
NC_035077.1	48101633	.	T	C	.	.	MAF_INRAE=49.367;MAF_USDA=30.588
NC_035077.1	48101641	.	G	C	.	.	MAF_USDA=5.738
NC_035077.1	48101676	.	A	G	.	.	MAF_INRAE=49.367;MAF_USDA=29.412
NC_035077.1	48101718	.	G	A	.	.	MAF_USDA=3.279
NC_035077.1	48101773	.	T	G	.	.	MAF_INRAE=1.667;MAF_USDA=5.952
NC_035077.1	48101774	.	G	A	.	.	MAF_INRAE=49.367;MAF_USDA=38.095
NC_035077.1	48101782	.	A	T	.	.	MAF_USDA=3.333
NC_035077.1	48101787	.	G	T	.	.	MAF_INRAE=10.526;MAF_USDA=3.333
NC_035077.1	48101828	.	T	A	.	.	MAF_INRAE=10.0;MAF_USDA=41.176
NC_035077.1	48101829	.	A	G	.	.	MAF_INRAE=4.167;MAF_USDA=1.765
NC_035077.1	48101888	.	A	G	.	.	MAF_INRAE=49.367;MAF_USDA=30.0
NC_035077.1	48101933	.	A	T	.	.	MAF_INRAE=48.734;MAF_USDA=30.588
NC_035077.1	48101956	.	T	C	.	.	MAF_USDA=2.459
NC_035077.1	48101970	.	T	A	.	.	MAF_INRAE=48.734;MAF_USDA=30.588
NC_035077.1	48102020	.	A	G	.	.	MAF_INRAE=10.0;MAF_USDA=41.176
NC_035077.1	48102042	.	T	C	.	.	MAF_INRAE=49.367;MAF_USDA=30.588
NC_035077.1	48102050	.	T	C	.	.	MAF_USDA=2.353
NC_035077.1	48102073	.	A	G	.	.	MAF_INRAE=48.734;MAF_USDA=25.882
NC_035077.1	48102138	.	C	G	.	.	MAF_INRAE=48.734;MAF_USDA=30.588
NC_035077.1	48102144	.	A	G	.	.	MAF_INRAE=48.734;MAF_USDA=25.294
NC_035077.1	48102156	.	T	C	.	.	MAF_INRAE=5.833;MAF_USDA=7.377
NC_035077.1	48102256	.	C	T	.	.	MAF_USDA=41.667
NC_035077.1	48102257	.	A	T	.	.	MAF_USDA=41.667
NC_035077.1	48102266	.	G	T	.	.	MAF_INRAE=36.842;MAF_USDA=29.412
NC_035077.1	48102319	.	C	T	.	.	MAF_USDA=30.588
NC_035077.1	48102377	.	C	A	.	.	MAF_USDA=2.381
NC_035077.1	48102427	.	C	A	.	.	MAF_USDA=2.174
NC_035077.1	48103952	.	A	G	.	.	MAF_USDA=47.619
NC_035077.1	48103967	.	T	G	.	.	MAF_USDA=4.167
NC_035077.1	48103972	.	A	G	.	.	MAF_USDA=5.952
NC_035077.1	48104003	.	A	C	.	.	MAF_INRAE=22.152;MAF_USDA=11.905
NC_035077.1	48104025	.	T	C	.	.	MAF_INRAE=4.167;MAF_USDA=3.571
NC_035077.1	48104060	.	C	A	.	.	MAF_INRAE=5.833;MAF_USDA=6.25
NC_035077.1	48104064	.	C	T	.	.	MAF_USDA=4.167
NC_035077.1	48104117	.	A	T	.	.	MAF_INRAE=20.253;MAF_USDA=12.941
NC_035077.1	48104143	.	G	A	.	.	MAF_INRAE=5.833;MAF_USDA=31.765
NC_035077.1	48104152	.	G	T	.	.	MAF_INRAE=10.127;MAF_USDA=5.294
NC_035077.1	48104185	.	G	A	.	.	MAF_INRAE=4.167;MAF_USDA=1.765
NC_035077.1	48104193	.	G	A	.	.	MAF_USDA=2.083
NC_035077.1	48104201	.	G	T	.	.	MAF_INRAE=12.025;MAF_USDA=4.706
NC_035077.1	48104206	.	C	T	.	.	MAF_USDA=2.459
NC_035077.1	48104241	.	C	A	.	.	MAF_INRAE=17.722;MAF_USDA=12.353
NC_035077.1	48104303	.	G	T	.	.	MAF_INRAE=1.667;MAF_USDA=4.706
NC_035077.1	48104376	.	C	A	.	.	MAF_INRAE=10.759;MAF_USDA=5.738
NC_035077.1	48104430	.	C	G	.	.	MAF_INRAE=15.789;MAF_USDA=5.882
NC_035077.1	48104457	.	A	C	.	.	MAF_USDA=2.459
NC_035077.1	48104550	.	G	A	.	.	MAF_USDA=7.647
NC_035077.1	48104601	.	G	A	.	.	MAF_INRAE=4.167;MAF_USDA=1.765
NC_035077.1	48104635	.	A	G	.	.	MAF_INRAE=4.167;MAF_USDA=4.118
NC_035077.1	48104650	.	C	T	.	.	MAF_INRAE=10.0;MAF_USDA=45.882
NC_035077.1	48104666	.	G	A	.	.	MAF_INRAE=10.0;MAF_USDA=45.294
NC_035077.1	48104684	.	C	T	.	.	MAF_INRAE=10.833;MAF_USDA=45.294
NC_035077.1	48104779	.	A	G	.	.	MAF_USDA=1.639
NC_035077.1	48104834	.	T	A	.	.	MAF_INRAE=36.709;MAF_USDA=17.059
NC_035077.1	48104849	.	A	C	.	.	MAF_USDA=7.059
NC_035077.1	48105008	.	T	G	.	.	MAF_INRAE=2.5;MAF_USDA=13.529
NC_035077.1	48105030	.	G	A	.	.	MAF_USDA=4.167
NC_035077.1	48105034	.	A	G	.	.	MAF_INRAE=2.5;MAF_USDA=4.167
NC_035077.1	48105091	.	C	T	.	.	MAF_INRAE=3.333;MAF_USDA=12.941
NC_035077.1	48105092	.	C	G	.	.	MAF_INRAE=3.333;MAF_USDA=12.941
NC_035077.1	48105102	.	A	G	.	.	MAF_INRAE=10.526;MAF_USDA=3.279
NC_035077.1	48105122	.	G	C	.	.	MAF_INRAE=15.789;MAF_USDA=4.706
NC_035077.1	48105211	.	A	T	.	.	MAF_INRAE=5.833;MAF_USDA=32.353
NC_035077.1	48105233	.	G	A	.	.	MAF_INRAE=14.557;MAF_USDA=5.294
NC_035077.1	48105289	.	A	C	.	.	MAF_INRAE=4.167;MAF_USDA=13.529
NC_035077.1	48105313	.	A	T	.	.	MAF_USDA=1.639
NC_035077.1	48105316	.	C	T	.	.	MAF_INRAE=7.595
NC_035077.1	48105319	.	G	A	.	.	MAF_INRAE=3.333;MAF_USDA=12.941
NC_035077.1	48105357	.	C	A	.	.	MAF_USDA=2.941
NC_035077.1	48105410	.	G	A	.	.	MAF_INRAE=4.167;MAF_USDA=13.529
NC_035077.1	48105617	.	T	A	.	.	MAF_USDA=4.167
NC_035077.1	48105708	.	T	C	.	.	MAF_INRAE=10.526;MAF_USDA=5.738
NC_035077.1	48105729	.	A	T	.	.	MAF_INRAE=5.833;MAF_USDA=31.765
NC_035077.1	48105756	.	C	T	.	.	MAF_INRAE=4.167;MAF_USDA=14.706
NC_035077.1	48105770	.	A	G	.	.	MAF_INRAE=4.167;MAF_USDA=12.941
NC_035077.1	48105856	.	T	A	.	.	MAF_INRAE=22.785
NC_035077.1	48105863	.	T	A	.	.	MAF_USDA=2.083
NC_035077.1	48105923	.	G	A	.	.	MAF_INRAE=5.063;MAF_USDA=7.059
NC_035077.1	48105936	.	A	T	.	.	MAF_USDA=5.882
NC_035077.1	48105937	.	A	T	.	.	MAF_USDA=5.882
NC_035077.1	48105945	.	T	G	.	.	MAF_INRAE=5.063;MAF_USDA=7.059
NC_035077.1	48105948	.	T	C	.	.	MAF_USDA=4.098
NC_035077.1	48106037	.	T	C	.	.	MAF_INRAE=3.333;MAF_USDA=11.765
NC_035077.1	48106038	.	T	C	.	.	MAF_INRAE=3.333;MAF_USDA=11.765
NC_035077.1	48106054	.	C	T	.	.	MAF_INRAE=4.167;MAF_USDA=12.941
NC_035077.1	48106068	.	T	A	.	.	MAF_USDA=6.471
NC_035077.1	48106073	.	G	A	.	.	MAF_INRAE=22.785;MAF_USDA=10.0
NC_035077.1	48106075	.	C	A	.	.	MAF_USDA=2.459
NC_035077.1	48106080	.	A	G	.	.	MAF_INRAE=4.167;MAF_USDA=13.529
NC_035077.1	48106081	.	T	C	.	.	MAF_USDA=7.377
NC_035077.1	48106087	.	A	G	.	.	MAF_INRAE=5.833;MAF_USDA=32.353
NC_035077.1	48106110	.	A	G	.	.	MAF_USDA=6.25
NC_035077.1	48106122	.	C	A	.	.	MAF_USDA=6.25
NC_035077.1	48106135	.	G	A	.	.	MAF_INRAE=5.833;MAF_USDA=32.353
NC_035077.1	48106164	.	C	T	.	.	MAF_USDA=1.639
NC_035077.1	48106243	.	T	C	.	.	MAF_INRAE=5.063;MAF_USDA=7.143
NC_035077.1	48106294	.	G	A	.	.	MAF_INRAE=7.595
NC_035077.1	48106305	.	G	T	.	.	MAF_USDA=2.353
NC_035077.1	48106323	.	A	T	.	.	MAF_INRAE=4.167;MAF_USDA=11.176
NC_035077.1	48106357	.	T	A	.	.	MAF_INRAE=10.526;MAF_USDA=6.557
NC_035077.1	48106363	.	G	A	.	.	MAF_USDA=9.412
NC_035077.1	48106364	.	A	G	.	.	MAF_USDA=2.459
NC_035077.1	48106374	.	G	A	.	.	MAF_INRAE=5.833;MAF_USDA=32.353
NC_035077.1	48106565	.	G	C	.	.	MAF_INRAE=4.167;MAF_USDA=11.765
NC_035077.1	48106628	.	C	T	.	.	MAF_INRAE=5.833;MAF_USDA=32.353
NC_035077.1	48106638	.	A	G	.	.	MAF_INRAE=4.167;MAF_USDA=6.25
NC_035077.1	48106656	.	A	G	.	.	MAF_USDA=1.639
NC_035077.1	48106663	.	G	A	.	.	MAF_INRAE=4.167;MAF_USDA=12.941
NC_035077.1	48106664	.	T	A	.	.	MAF_USDA=7.059
NC_035077.1	48106672	.	A	G	.	.	MAF_INRAE=4.167;MAF_USDA=5.882
NC_035077.1	48106712	.	A	T	.	.	MAF_USDA=2.459
NC_035077.1	48106721	.	A	G	.	.	MAF_INRAE=14.557;MAF_USDA=5.294
NC_035077.1	48106789	.	G	A	.	.	MAF_INRAE=4.167;MAF_USDA=12.941
NC_035077.1	48106790	.	A	C	.	.	MAF_USDA=2.459
NC_035077.1	48106791	.	A	G	.	.	MAF_USDA=2.083
NC_035077.1	48106972	.	G	T	.	.	MAF_USDA=3.279
NC_035077.1	48106973	.	G	T	.	.	MAF_USDA=3.279
NC_035077.1	48107088	.	T	C	.	.	MAF_INRAE=5.0;MAF_USDA=4.706
NC_035077.1	48107220	.	G	T	.	.	MAF_INRAE=1.667;MAF_USDA=12.353
NC_035077.1	48107299	.	T	C	.	.	MAF_USDA=6.25
NC_035077.1	48107306	.	G	A	.	.	MAF_USDA=2.083
NC_035077.1	48107307	.	A	C	.	.	MAF_USDA=6.25
NC_035077.1	48107321	.	G	A	.	.	MAF_USDA=2.083
NC_035077.1	48107332	.	G	C	.	.	MAF_USDA=11.765
NC_035077.1	48107378	.	G	A	.	.	MAF_USDA=5.357
NC_035077.1	48107390	.	T	A	.	.	MAF_USDA=8.333
NC_035077.1	48107398	.	G	C	.	.	MAF_USDA=8.333
NC_035077.1	48107804	.	G	A	.	.	MAF_USDA=1.639
NC_035077.1	48107877	.	G	T	.	.	MAF_USDA=2.459
NC_035077.1	48107885	.	A	C	.	.	MAF_INRAE=7.595
NC_035077.1	48107895	.	G	A	.	.	MAF_USDA=2.941
NC_035077.1	48107957	.	A	G	.	.	MAF_USDA=6.471
NC_035077.1	48108024	.	C	G	.	.	MAF_USDA=6.471
NC_035077.1	48108084	.	G	T	.	.	MAF_USDA=4.167
NC_035077.1	48108172	.	A	C	.	.	MAF_USDA=37.059
NC_035077.1	48108180	.	A	C	.	.	MAF_USDA=38.235
NC_035077.1	48108250	.	C	T	.	.	MAF_USDA=12.5
NC_035077.1	48108260	.	G	C	.	.	MAF_USDA=2.083
NC_035077.1	48108284	.	G	A	.	.	MAF_USDA=4.118
NC_035077.1	48108301	.	C	T	.	.	MAF_USDA=12.5
NC_035077.1	48108312	.	C	A	.	.	MAF_USDA=16.667
NC_035077.1	48108348	.	C	T	.	.	MAF_USDA=41.667
NC_035077.1	48108389	.	A	C	.	.	MAF_USDA=6.522
NC_035077.1	48109872	.	G	T	.	.	MAF_USDA=3.448
NC_035077.1	48109908	.	A	T	.	.	MAF_USDA=8.333
NC_035077.1	48109926	.	A	T	.	.	MAF_USDA=2.083
NC_035077.1	48109929	.	T	A	.	.	MAF_USDA=12.5
NC_035077.1	48110199	.	G	C	.	.	MAF_USDA=41.463
NC_035077.1	48110273	.	G	A	.	.	MAF_INRAE=5.833;MAF_USDA=6.25
NC_035077.1	48110304	.	C	A	.	.	MAF_INRAE=5.833;MAF_USDA=32.927
NC_035077.1	48110311	.	A	T	.	.	MAF_INRAE=5.833;MAF_USDA=30.488
NC_035077.1	48110339	.	G	T	.	.	MAF_INRAE=10.833
NC_035077.1	48110374	.	C	A	.	.	MAF_USDA=2.083
NC_035077.1	48110439	.	C	T	.	.	MAF_USDA=6.25
NC_035077.1	48110526	.	T	A	.	.	MAF_USDA=1.695
NC_035077.1	48110620	.	C	T	.	.	MAF_INRAE=5.833;MAF_USDA=6.25
NC_035077.1	48110632	.	T	A	.	.	MAF_INRAE=5.063;MAF_USDA=18.75
NC_035077.1	48110715	.	G	A	.	.	MAF_USDA=10.417
NC_035077.1	48110838	.	C	T	.	.	MAF_USDA=5.952
NC_035077.1	48110851	.	T	C	.	.	MAF_INRAE=5.833;MAF_USDA=36.145
NC_035077.1	48110902	.	A	G	.	.	MAF_USDA=3.39
NC_035077.1	48110939	.	C	A	.	.	MAF_USDA=2.083
NC_035077.1	48110978	.	C	T	.	.	MAF_INRAE=5.833;MAF_USDA=6.25
NC_035077.1	48111142	.	C	T	.	.	MAF_INRAE=5.263;MAF_USDA=7.831
NC_035077.1	48111158	.	C	A	.	.	MAF_USDA=1.807
NC_035077.1	48111193	.	A	T	.	.	MAF_USDA=5.488
NC_035077.1	48111276	.	G	A	.	.	MAF_USDA=8.333
NC_035077.1	48111278	.	A	C	.	.	MAF_USDA=18.75
NC_035077.1	48114220	.	A	G	.	.	MAF_USDA=8.696
NC_035077.1	48114224	.	A	C	.	.	MAF_USDA=8.696
NC_035077.1	48114231	.	T	C	.	.	MAF_USDA=2.174
NC_035077.1	48114266	.	T	G	.	.	MAF_USDA=29.545
NC_035077.1	48114270	.	C	T	.	.	MAF_USDA=6.522
NC_035077.1	48114413	.	C	T	.	.	MAF_USDA=12.5
NC_035077.1	48114416	.	C	T	.	.	MAF_USDA=12.5
NC_035077.1	48114418	.	C	T	.	.	MAF_USDA=12.5
NC_035077.1	48114419	.	T	A	.	.	MAF_USDA=12.5
NC_035077.1	48114445	.	A	T	.	.	MAF_USDA=6.25
NC_035077.1	48114448	.	G	T	.	.	MAF_USDA=6.25
NC_035077.1	48114495	.	AAGTTCTCATTTACAATTGC	AAGTTCTCATTTACAATTGT	.	.	MAF_USDA=6.25
NC_035077.1	48117972	.	G	A	.	.	MAF_USDA=6.522
NC_035077.1	48117973	.	G	C	.	.	MAF_USDA=30.435
NC_035077.1	48117976	.	C	A	.	.	MAF_USDA=19.565
NC_035077.1	48118025	.	T	C	.	.	MAF_USDA=32.353
NC_035077.1	48118280	.	C	T	.	.	MAF_INRAE=6.667
NC_035077.1	48118353	.	C	T	.	.	MAF_INRAE=10.526;MAF_USDA=6.557
NC_035077.1	48118452	.	T	C	.	.	MAF_INRAE=4.167;MAF_USDA=4.118
NC_035077.1	48118474	.	T	G	.	.	MAF_USDA=7.059
NC_035077.1	48118558	.	A	C	.	.	MAF_INRAE=5.833;MAF_USDA=31.765
NC_035077.1	48118591	.	C	T	.	.	MAF_USDA=6.471
NC_035077.1	48118639	.	T	C	.	.	MAF_USDA=2.459
NC_035077.1	48118651	.	G	C	.	.	MAF_INRAE=37.975;MAF_USDA=21.765
NC_035077.1	48118738	.	G	A	.	.	MAF_INRAE=1.667;MAF_USDA=5.294
NC_035077.1	48118793	.	A	T	.	.	MAF_USDA=6.471
NC_035077.1	48118858	.	G	T	.	.	MAF_INRAE=5.0;MAF_USDA=1.639
NC_035077.1	48118866	.	G	A	.	.	MAF_INRAE=4.167;MAF_USDA=1.765
NC_035077.1	48118889	.	A	C	.	.	MAF_INRAE=5.833;MAF_USDA=31.765
NC_035077.1	48118950	.	C	T	.	.	MAF_USDA=1.639
NC_035077.1	48119295	.	G	A	.	.	MAF_USDA=7.647
NC_035077.1	48119323	.	C	G	.	.	MAF_INRAE=10.0;MAF_USDA=37.952
NC_035077.1	48119351	.	G	T	.	.	MAF_INRAE=10.833
NC_035077.1	48119356	.	G	A	.	.	MAF_USDA=1.807
NC_035077.1	48119474	.	T	A	.	.	MAF_USDA=2.083
NC_035077.1	48119617	.	C	A	.	.	MAF_USDA=12.5
NC_035077.1	48119742	.	T	G	.	.	MAF_USDA=31.548
NC_035077.1	48119759	.	C	A	.	.	MAF_USDA=32.353
NC_035077.1	48119827	.	T	A	.	.	MAF_USDA=4.706
NC_035077.1	48119881	.	A	G	.	.	MAF_USDA=2.083
NC_035077.1	48119983	.	C	T	.	.	MAF_USDA=2.083
NC_035077.1	48120034	.	T	G	.	.	MAF_INRAE=12.025;MAF_USDA=32.353
NC_035077.1	48120066	.	G	A	.	.	MAF_USDA=1.667
NC_035077.1	48120068	.	C	T	.	.	MAF_USDA=5.882
NC_035077.1	48120087	.	C	T	.	.	MAF_INRAE=13.924;MAF_USDA=12.941
NC_035077.1	48120101	.	G	T	.	.	MAF_INRAE=6.667;MAF_USDA=31.765
NC_035077.1	48120167	.	G	A	.	.	MAF_USDA=2.083
NC_035077.1	48120182	.	A	T	.	.	MAF_INRAE=5.833;MAF_USDA=38.824
NC_035077.1	48120367	.	G	A	.	.	MAF_INRAE=4.167;MAF_USDA=2.353
NC_035077.1	48120437	.	G	A	.	.	MAF_INRAE=10.0;MAF_USDA=42.941
NC_035077.1	48120573	.	G	T	.	.	MAF_USDA=50.0
NC_035077.1	48120589	.	G	A	.	.	MAF_USDA=12.712
NC_035077.1	48120593	.	G	T	.	.	MAF_USDA=33.133
NC_035077.1	48120634	.	A	C	.	.	MAF_USDA=6.471
NC_035077.1	48120645	.	T	C	.	.	MAF_USDA=7.059
NC_035077.1	48120666	.	CACACATTGA	CACACATTGG	.	.	MAF_USDA=43.75
NC_035077.1	48120675	.	A	G	.	.	MAF_INRAE=41.667;MAF_USDA=15.574
NC_035077.1	48120744	.	T	G	.	.	MAF_INRAE=5.833;MAF_USDA=31.765
NC_035077.1	48120762	.	A	G	.	.	MAF_USDA=1.765
NC_035077.1	48120782	.	C	A	.	.	MAF_INRAE=46.835;MAF_USDA=32.353
NC_035077.1	48120786	.	T	A	.	.	MAF_USDA=1.765
NC_035077.1	48120864	.	T	C	.	.	MAF_INRAE=46.835;MAF_USDA=27.059
NC_035077.1	48120870	.	C	A	.	.	MAF_INRAE=46.835;MAF_USDA=28.235
NC_035077.1	48120886	.	G	T	.	.	MAF_USDA=2.459
NC_035077.1	48120916	.	A	G	.	.	MAF_INRAE=7.5;MAF_USDA=34.118
NC_035077.1	48121032	.	G	T	.	.	MAF_INRAE=48.734;MAF_USDA=27.059
NC_035077.1	48121044	.	T	C	.	.	MAF_INRAE=10.0;MAF_USDA=32.941
NC_035077.1	48121046	.	C	G	.	.	MAF_USDA=1.639
NC_035077.1	48121060	.	C	G	.	.	MAF_USDA=2.083
NC_035077.1	48121124	.	G	T	.	.	MAF_INRAE=5.833;MAF_USDA=30.0
NC_035077.1	48121139	.	C	T	.	.	MAF_USDA=4.167
NC_035077.1	48121158	.	C	A	.	.	MAF_INRAE=24.051;MAF_USDA=10.656
NC_035077.1	48121194	.	G	A	.	.	MAF_INRAE=10.127;MAF_USDA=5.294
NC_035077.1	48121266	.	C	A	.	.	MAF_INRAE=44.304;MAF_USDA=29.412
NC_035077.1	48121286	.	T	A	.	.	MAF_INRAE=15.789;MAF_USDA=5.882
NC_035077.1	48121288	.	T	A	.	.	MAF_INRAE=5.833;MAF_USDA=34.706
NC_035077.1	48121323	.	A	C	.	.	MAF_USDA=5.952
NC_035077.1	48121334	.	A	C	.	.	MAF_USDA=6.024
NC_035077.1	48121398	.	A	C	.	.	MAF_INRAE=6.667;MAF_USDA=28.824
NC_035077.1	48121472	.	A	T	.	.	MAF_USDA=2.941
NC_035077.1	48121509	.	C	A	.	.	MAF_INRAE=42.105;MAF_USDA=21.176
NC_035077.1	48121573	.	T	C	.	.	MAF_INRAE=10.0;MAF_USDA=42.941
NC_035077.1	48121574	.	A	G	.	.	MAF_INRAE=5.833;MAF_USDA=32.353
NC_035077.1	48121594	.	A	G	.	.	MAF_USDA=4.167
NC_035077.1	48121622	.	G	T	.	.	MAF_INRAE=15.789;MAF_USDA=5.882
NC_035077.1	48121633	.	G	A	.	.	MAF_INRAE=10.0;MAF_USDA=44.706
NC_035077.1	48121638	.	G	A	.	.	MAF_INRAE=24.684;MAF_USDA=10.656
NC_035077.1	48121661	.	A	C	.	.	MAF_INRAE=4.167;MAF_USDA=2.941
NC_035077.1	48121748	.	C	T	.	.	MAF_INRAE=48.734;MAF_USDA=28.824
NC_035077.1	48121779	.	T	C	.	.	MAF_INRAE=5.833;MAF_USDA=34.706
NC_035077.1	48121794	.	A	G	.	.	MAF_INRAE=10.0;MAF_USDA=37.059
NC_035077.1	48121832	.	T	G	.	.	MAF_INRAE=41.139;MAF_USDA=26.471
NC_035077.1	48121972	.	C	G	.	.	MAF_USDA=5.738
NC_035077.1	48121985	.	G	A	.	.	MAF_USDA=2.083
NC_035077.1	48121996	.	C	T	.	.	MAF_USDA=3.279
NC_035077.1	48122041	.	G	T	.	.	MAF_USDA=13.115
NC_035077.1	48122055	.	C	T	.	.	MAF_INRAE=10.0;MAF_USDA=38.824
NC_035077.1	48122056	.	G	A	.	.	MAF_USDA=2.083
NC_035077.1	48122196	.	G	A	.	.	MAF_INRAE=4.167;MAF_USDA=1.765
NC_035077.1	48122282	.	A	G	.	.	MAF_INRAE=24.684;MAF_USDA=12.295
NC_035077.1	48122295	.	T	G	.	.	MAF_INRAE=10.0;MAF_USDA=39.412
NC_035077.1	48122297	.	C	T	.	.	MAF_INRAE=5.833;MAF_USDA=36.471
NC_035077.1	48122398	.	T	A	.	.	MAF_USDA=7.647
NC_035077.1	48122406	.	A	G	.	.	MAF_INRAE=5.833;MAF_USDA=36.471
NC_035077.1	48122429	.	C	A	.	.	MAF_INRAE=5.263
NC_035077.1	48122460	.	G	A	.	.	MAF_INRAE=4.167;MAF_USDA=2.941
NC_035077.1	48122492	.	G	A	.	.	MAF_USDA=1.639
NC_035077.1	48122530	.	C	T	.	.	MAF_INRAE=20.253;MAF_USDA=23.529
NC_035077.1	48122537	.	T	C	.	.	MAF_INRAE=20.253;MAF_USDA=23.529
NC_035077.1	48122563	.	A	G	.	.	MAF_INRAE=10.526;MAF_USDA=3.279
NC_035077.1	48122566	.	T	G	.	.	MAF_USDA=3.279
NC_035077.1	48122568	.	T	A	.	.	MAF_USDA=3.279
NC_035077.1	48122570	.	C	A	.	.	MAF_USDA=3.279
NC_035077.1	48122573	.	C	T	.	.	MAF_USDA=3.279
NC_035077.1	48122591	.	G	T	.	.	MAF_INRAE=5.833;MAF_USDA=37.647
NC_035077.1	48122680	.	T	C	.	.	MAF_INRAE=5.063;MAF_USDA=7.647
NC_035077.1	48122703	.	A	G	.	.	MAF_INRAE=40.506;MAF_USDA=28.824
NC_035077.1	48122756	.	T	A	.	.	MAF_USDA=1.639
NC_035077.1	48122780	.	C	T	.	.	MAF_INRAE=21.519;MAF_USDA=22.353
NC_035077.1	48122843	.	G	A	.	.	MAF_INRAE=48.734;MAF_USDA=37.647
NC_035077.1	48122859	.	G	T	.	.	MAF_INRAE=48.734;MAF_USDA=38.235
NC_035077.1	48122904	.	G	T	.	.	MAF_USDA=4.706
NC_035077.1	48122917	.	C	A	.	.	MAF_USDA=1.639
NC_035077.1	48122936	.	A	G	.	.	MAF_INRAE=5.833;MAF_USDA=6.25
NC_035077.1	48122937	.	T	C	.	.	MAF_INRAE=5.833;MAF_USDA=6.25
NC_035077.1	48123028	.	G	T	.	.	MAF_INRAE=48.734;MAF_USDA=34.118
NC_035077.1	48123164	.	C	T	.	.	MAF_USDA=8.824
NC_035077.1	48123349	.	T	G	.	.	MAF_INRAE=5.833;MAF_USDA=28.824
NC_035077.1	48123467	.	C	T	.	.	MAF_INRAE=17.722;MAF_USDA=4.098
NC_035077.1	48123469	.	G	A	.	.	MAF_INRAE=4.167;MAF_USDA=2.941
NC_035077.1	48123489	.	C	T	.	.	MAF_INRAE=10.833
NC_035077.1	48123568	.	T	A	.	.	MAF_USDA=2.459
NC_035077.1	48123583	.	T	G	.	.	MAF_INRAE=32.911;MAF_USDA=18.824
NC_035077.1	48123590	.	C	A	.	.	MAF_INRAE=10.0;MAF_USDA=2.941
NC_035077.1	48123604	.	A	C	.	.	MAF_INRAE=10.0;MAF_USDA=30.588
NC_035077.1	48123616	.	A	T	.	.	MAF_USDA=5.882
NC_035077.1	48123702	.	C	A	.	.	MAF_INRAE=10.833
NC_035077.1	48123743	.	A	G	.	.	MAF_USDA=2.459
NC_035077.1	48123787	.	G	A	.	.	MAF_USDA=1.639
NC_035077.1	48123789	.	C	T	.	.	MAF_INRAE=1.667;MAF_USDA=31.176
NC_035077.1	48123807	.	C	T	.	.	MAF_USDA=1.639
NC_035077.1	48123815	.	T	A	.	.	MAF_INRAE=9.494;MAF_USDA=9.412
NC_035077.1	48123836	.	T	G	.	.	MAF_INRAE=10.526;MAF_USDA=3.279
NC_035077.1	48123851	.	C	A	.	.	MAF_INRAE=5.833
NC_035077.1	48123894	.	G	T	.	.	MAF_INRAE=5.833;MAF_USDA=31.765
NC_035077.1	48123911	.	T	C	.	.	MAF_INRAE=6.667;MAF_USDA=2.083
NC_035077.1	48123926	.	G	A	.	.	MAF_INRAE=43.038;MAF_USDA=35.882
NC_035077.1	48123941	.	A	C	.	.	MAF_INRAE=9.167
NC_035077.1	48123947	.	C	T	.	.	MAF_INRAE=7.5;MAF_USDA=28.235
NC_035077.1	48124023	.	A	G	.	.	MAF_USDA=24.706
NC_035077.1	48124100	.	G	C	.	.	MAF_INRAE=6.329;MAF_USDA=37.647
NC_035077.1	48124171	.	C	T	.	.	MAF_INRAE=43.671;MAF_USDA=21.176
NC_035077.1	48124200	.	G	A	.	.	MAF_INRAE=43.038;MAF_USDA=19.412
NC_035077.1	48124351	.	A	C	.	.	MAF_USDA=28.235
NC_035077.1	48124352	.	A	T	.	.	MAF_USDA=2.459
NC_035077.1	48124454	.	C	G	.	.	MAF_INRAE=5.063;MAF_USDA=7.647
NC_035077.1	48124585	.	G	A	.	.	MAF_INRAE=9.494;MAF_USDA=7.647
NC_035077.1	48124600	.	A	G	.	.	MAF_USDA=23.529
NC_035077.1	48124660	.	C	T	.	.	MAF_INRAE=20.253;MAF_USDA=10.0
NC_035077.1	48124681	.	G	A	.	.	MAF_USDA=2.459
NC_035077.1	48124684	.	T	A	.	.	MAF_USDA=2.459
NC_035077.1	48124685	.	T	G	.	.	MAF_USDA=26.471
NC_035077.1	48124686	.	T	G	.	.	MAF_USDA=2.459
NC_035077.1	48124721	.	A	C	.	.	MAF_USDA=2.459
NC_035077.1	48124796	.	T	C	.	.	MAF_INRAE=5.833
NC_035077.1	48124908	.	G	A	.	.	MAF_USDA=1.639
NC_035077.1	48124927	.	C	T	.	.	MAF_USDA=23.529
NC_035077.1	48125023	.	T	G	.	.	MAF_USDA=3.279
NC_035077.1	48125055	.	C	A	.	.	MAF_USDA=23.529
NC_035077.1	48125060	.	A	C	.	.	MAF_USDA=44.118
NC_035077.1	48125083	.	C	T	.	.	MAF_USDA=22.619
NC_035077.1	48125098	.	A	T	.	.	MAF_INRAE=47.5
NC_035077.1	48125103	.	T	A	.	.	MAF_INRAE=43.671;MAF_USDA=26.471
NC_035077.1	48125145	.	T	C	.	.	MAF_USDA=2.459
NC_035077.1	48125192	.	A	G	.	.	MAF_USDA=1.667
NC_035077.1	48125193	.	T	C	.	.	MAF_INRAE=48.333;MAF_USDA=43.452
NC_035077.1	48125210	.	T	C	.	.	MAF_INRAE=26.667;MAF_USDA=17.262
NC_035077.1	48125383	.	A	T	.	.	MAF_INRAE=10.526;MAF_USDA=1.639
NC_035077.1	48125438	.	G	A	.	.	MAF_INRAE=43.671;MAF_USDA=27.647
NC_035077.1	48125439	.	T	A	.	.	MAF_INRAE=47.5;MAF_USDA=27.647
NC_035077.1	48125464	.	A	G	.	.	MAF_INRAE=47.5;MAF_USDA=27.976
NC_035077.1	48125521	.	G	A	.	.	MAF_INRAE=16.456;MAF_USDA=8.929
NC_035077.1	48125564	.	C	T	.	.	MAF_USDA=1.639
NC_035077.1	48125567	.	G	T	.	.	MAF_USDA=6.557
NC_035077.1	48125637	.	A	G	.	.	MAF_USDA=4.167
NC_035077.1	48125660	.	C	T	.	.	MAF_INRAE=31.579;MAF_USDA=48.235
NC_035077.1	48125681	.	C	T	.	.	MAF_INRAE=31.579;MAF_USDA=44.706
NC_035077.1	48125682	.	C	A	.	.	MAF_USDA=3.279
NC_035077.1	48125741	.	C	A	.	.	MAF_INRAE=31.579;MAF_USDA=25.882
NC_035077.1	48125764	.	C	A	.	.	MAF_USDA=1.639
NC_035077.1	48125802	.	A	T	.	.	MAF_USDA=4.167
NC_035077.1	48125819	.	G	T	.	.	MAF_USDA=12.5
NC_035077.1	48125986	.	T	C	.	.	MAF_INRAE=31.579;MAF_USDA=46.429
NC_035077.1	48126004	.	T	C	.	.	MAF_USDA=18.452
NC_035077.1	48126058	.	A	G	.	.	MAF_INRAE=15.789
NC_035077.1	48126109	.	G	A	.	.	MAF_USDA=2.083
NC_035077.1	48126124	.	G	A	.	.	MAF_USDA=20.833
NC_035077.1	48126145	.	A	T	.	.	MAF_USDA=16.667
NC_035077.1	48126181	.	C	T	.	.	MAF_USDA=6.557
NC_035077.1	48126213	.	A	C	.	.	MAF_USDA=2.459
NC_035077.1	48126222	.	T	A	.	.	MAF_INRAE=21.053;MAF_USDA=7.059
NC_035077.1	48126252	.	G	T	.	.	MAF_INRAE=48.101;MAF_USDA=49.412
NC_035077.1	48126274	.	A	G	.	.	MAF_USDA=22.941
NC_035077.1	48126287	.	C	G	.	.	MAF_INRAE=15.19;MAF_USDA=4.167
NC_035077.1	48126311	.	A	G	.	.	MAF_INRAE=5.263;MAF_USDA=5.882
NC_035077.1	48126325	.	G	A	.	.	MAF_INRAE=1.667;MAF_USDA=2.976
NC_035077.1	48126361	.	T	G	.	.	MAF_USDA=23.529
NC_035077.1	48126391	.	G	A	.	.	MAF_INRAE=16.456;MAF_USDA=10.588
NC_035077.1	48126418	.	C	T	.	.	MAF_USDA=25.0
NC_035077.1	48126433	.	G	A	.	.	MAF_INRAE=4.167;MAF_USDA=4.167
NC_035077.1	48126445	.	A	T	.	.	MAF_INRAE=43.671;MAF_USDA=27.976
NC_035077.1	48126461	.	A	G	.	.	MAF_USDA=24.118
NC_035077.1	48126510	.	C	A	.	.	MAF_USDA=1.639
NC_035077.1	48126527	.	A	T	.	.	MAF_USDA=3.279
NC_035077.1	48126532	.	A	C	.	.	MAF_USDA=24.118
NC_035077.1	48126533	.	C	A	.	.	MAF_USDA=23.529
NC_035077.1	48126545	.	C	T	.	.	MAF_USDA=2.941
NC_035077.1	48126591	.	G	C	.	.	MAF_INRAE=5.833;MAF_USDA=9.412
NC_035077.1	48126629	.	C	T	.	.	MAF_INRAE=44.304;MAF_USDA=47.059
NC_035077.1	48126631	.	T	C	.	.	MAF_USDA=22.941
NC_035077.1	48126667	.	A	G	.	.	MAF_USDA=22.353
NC_035077.1	48126742	.	C	A	.	.	MAF_USDA=9.412
NC_035077.1	48126889	.	T	C	.	.	MAF_USDA=24.118
NC_035077.1	48126921	.	G	T	.	.	MAF_INRAE=43.038;MAF_USDA=27.059
NC_035077.1	48126928	.	C	T	.	.	MAF_INRAE=44.304;MAF_USDA=44.706
NC_035077.1	48126985	.	A	T	.	.	MAF_USDA=23.81
NC_035077.1	48127001	.	A	C	.	.	MAF_INRAE=28.481;MAF_USDA=16.471
NC_035077.1	48127011	.	G	A	.	.	MAF_INRAE=44.304;MAF_USDA=21.765
NC_035077.1	48127037	.	C	T	.	.	MAF_USDA=1.639
NC_035077.1	48127126	.	G	A	.	.	MAF_USDA=24.706
NC_035077.1	48127131	.	T	A	.	.	MAF_USDA=25.0
NC_035077.1	48127213	.	C	T	.	.	MAF_USDA=18.75
NC_035077.1	48127235	.	G	T	.	.	MAF_USDA=24.118
NC_035077.1	48127276	.	G	T	.	.	MAF_USDA=3.279
NC_035077.1	48127383	.	C	T	.	.	MAF_USDA=2.459
NC_035077.1	48127406	.	T	G	.	.	MAF_INRAE=43.038;MAF_USDA=41.667
NC_035077.1	48127440	.	C	T	.	.	MAF_USDA=2.459
NC_035077.1	48127443	.	G	A	.	.	MAF_INRAE=1.667;MAF_USDA=8.333
NC_035077.1	48127471	.	C	T	.	.	MAF_INRAE=47.5;MAF_USDA=27.647
NC_035077.1	48127480	.	A	G	.	.	MAF_INRAE=47.5;MAF_USDA=26.471
NC_035077.1	48127494	.	A	T	.	.	MAF_USDA=4.098
NC_035077.1	48127551	.	C	T	.	.	MAF_USDA=3.279
NC_035077.1	48127692	.	A	G	.	.	MAF_USDA=22.941
NC_035077.1	48127734	.	G	A	.	.	MAF_USDA=4.098
NC_035077.1	48127812	.	A	C	.	.	MAF_USDA=2.083
NC_035077.1	48127813	.	C	A	.	.	MAF_USDA=2.083
NC_035077.1	48127814	.	A	T	.	.	MAF_USDA=2.083
NC_035077.1	48127824	.	T	C	.	.	MAF_USDA=4.167
NC_035077.1	48127842	.	A	T	.	.	MAF_USDA=2.459
NC_035077.1	48127849	.	A	T	.	.	MAF_USDA=2.459
NC_035077.1	48127851	.	C	A	.	.	MAF_USDA=1.639
NC_035077.1	48127869	.	G	C	.	.	MAF_USDA=24.118
NC_035077.1	48127892	.	G	T	.	.	MAF_INRAE=43.671;MAF_USDA=27.647
NC_035077.1	48127897	.	C	G	.	.	MAF_INRAE=7.595
NC_035077.1	48127903	.	C	G	.	.	MAF_USDA=1.639
NC_035077.1	48128074	.	G	A	.	.	MAF_INRAE=5.263
NC_035077.1	48128113	.	A	C	.	.	MAF_USDA=25.0
NC_035077.1	48128115	.	G	A	.	.	MAF_USDA=1.639
NC_035077.1	48128124	.	G	C	.	.	MAF_USDA=31.25
NC_035077.1	48128186	.	G	T	.	.	MAF_USDA=3.333
NC_035077.1	48128219	.	G	A	.	.	MAF_INRAE=10.833
NC_035077.1	48128276	.	G	A	.	.	MAF_USDA=23.81
NC_035077.1	48128334	.	G	A	.	.	MAF_USDA=24.405
NC_035077.1	48128387	.	T	C	.	.	MAF_USDA=6.25
NC_035077.1	48128459	.	G	T	.	.	MAF_USDA=8.333
NC_035077.1	48128525	.	T	A	.	.	MAF_USDA=1.639
NC_035077.1	48128526	.	A	G	.	.	MAF_INRAE=20.886;MAF_USDA=16.667
NC_035077.1	48128558	.	C	T	.	.	MAF_INRAE=44.937;MAF_USDA=42.941
NC_035077.1	48128606	.	C	A	.	.	MAF_INRAE=2.632;MAF_USDA=10.417
NC_035077.1	48128697	.	G	A	.	.	MAF_USDA=2.976
NC_035077.1	48128716	.	T	G	.	.	MAF_INRAE=15.789
NC_035077.1	48128739	.	A	C	.	.	MAF_USDA=25.294
NC_035077.1	48128740	.	A	C	.	.	MAF_USDA=25.294
NC_035077.1	48128771	.	G	A	.	.	MAF_USDA=4.167
NC_035077.1	48128774	.	G	A	.	.	MAF_USDA=2.5
NC_035077.1	48128860	.	C	G	.	.	MAF_INRAE=43.671;MAF_USDA=39.583
NC_035077.1	48128894	.	C	T	.	.	MAF_USDA=24.706
NC_035077.1	48128923	.	C	T	.	.	MAF_USDA=23.529
NC_035077.1	48128991	.	G	T	.	.	MAF_INRAE=47.5;MAF_USDA=26.786
NC_035077.1	48129000	.	C	T	.	.	MAF_INRAE=5.833;MAF_USDA=9.524
NC_035077.1	48129020	.	G	A	.	.	MAF_USDA=4.918
NC_035077.1	48129089	.	G	A	.	.	MAF_INRAE=21.053;MAF_USDA=7.647
NC_035077.1	48129103	.	C	T	.	.	MAF_INRAE=5.696;MAF_USDA=9.412
NC_035077.1	48129208	.	T	A	.	.	MAF_USDA=24.706
NC_035077.1	48129284	.	T	A	.	.	MAF_USDA=1.639
NC_035077.1	48129292	.	C	T	.	.	MAF_USDA=24.118
NC_035077.1	48129348	.	T	A	.	.	MAF_USDA=26.786
NC_035077.1	48129360	.	C	T	.	.	MAF_USDA=2.5
NC_035077.1	48129443	.	G	C	.	.	MAF_USDA=23.529
NC_035077.1	48129582	.	C	A	.	.	MAF_USDA=2.459
NC_035077.1	48129832	.	C	G	.	.	MAF_USDA=6.818
NC_035077.1	48129907	.	G	A	.	.	MAF_USDA=1.667
NC_035077.1	48129910	.	G	A	.	.	MAF_USDA=2.5
NC_035077.1	48129926	.	T	C	.	.	MAF_USDA=41.667
NC_035077.1	48129927	.	G	A	.	.	MAF_USDA=43.75
NC_035077.1	48129998	.	C	T	.	.	MAF_USDA=2.459
NC_035077.1	48129999	.	C	A	.	.	MAF_USDA=2.459
NC_035077.1	48130055	.	G	T	.	.	MAF_USDA=8.333
NC_035077.1	48130184	.	T	C	.	.	MAF_USDA=25.294
NC_035077.1	48130195	.	A	T	.	.	MAF_USDA=1.639
NC_035077.1	48130206	.	G	A	.	.	MAF_USDA=3.279
NC_035077.1	48130371	.	T	A	.	.	MAF_INRAE=4.167;MAF_USDA=4.167
NC_035077.1	48130409	.	G	A	.	.	MAF_USDA=24.118
NC_035077.1	48130494	.	G	T	.	.	MAF_USDA=1.639
NC_035077.1	48130499	.	T	G	.	.	MAF_INRAE=2.5;MAF_USDA=24.405
NC_035077.1	48130500	.	G	T	.	.	MAF_INRAE=48.333;MAF_USDA=42.857
NC_035077.1	48130530	.	C	T	.	.	MAF_INRAE=21.053;MAF_USDA=7.647
NC_035077.1	48130583	.	C	T	.	.	MAF_USDA=39.286
NC_035077.1	48130599	.	A	G	.	.	MAF_USDA=25.904
NC_035077.1	48130611	.	T	G	.	.	MAF_USDA=25.0
NC_035077.1	48132422	.	T	C	.	.	MAF_INRAE=1.667;MAF_USDA=3.529
NC_035077.1	48132440	.	C	T	.	.	MAF_USDA=3.279
NC_035077.1	48132508	.	C	T	.	.	MAF_USDA=2.5
NC_035077.1	48132521	.	T	C	.	.	MAF_INRAE=31.579;MAF_USDA=41.566
NC_035077.1	48132525	.	C	A	.	.	MAF_USDA=27.108
NC_035077.1	48132618	.	T	C	.	.	MAF_USDA=25.882
NC_035077.1	48132683	.	C	T	.	.	MAF_USDA=24.706
NC_035077.1	48132699	.	A	G	.	.	MAF_USDA=4.098
NC_035077.1	48132706	.	T	A	.	.	MAF_USDA=2.459
NC_035077.1	48132756	.	G	A	.	.	MAF_USDA=4.098
NC_035077.1	48132787	.	C	G	.	.	MAF_USDA=1.639
NC_035077.1	48132832	.	T	C	.	.	MAF_USDA=4.918
NC_035077.1	48132873	.	G	T	.	.	MAF_USDA=24.706
NC_035077.1	48132878	.	T	G	.	.	MAF_INRAE=48.101;MAF_USDA=42.941
NC_035077.1	48132925	.	A	G	.	.	MAF_INRAE=43.671;MAF_USDA=25.882
NC_035077.1	48132988	.	G	A	.	.	MAF_INRAE=43.671;MAF_USDA=41.566
NC_035077.1	48133088	.	T	C	.	.	MAF_INRAE=15.19;MAF_USDA=4.167
NC_035077.1	48133160	.	C	A	.	.	MAF_USDA=2.459
NC_035077.1	48133322	.	G	C	.	.	MAF_USDA=3.279
NC_035077.1	48133336	.	T	C	.	.	MAF_USDA=2.083
NC_035077.1	48133341	.	G	T	.	.	MAF_USDA=5.738
NC_035077.1	48133439	.	A	G	.	.	MAF_INRAE=43.671;MAF_USDA=28.235
NC_035077.1	48133443	.	A	C	.	.	MAF_INRAE=47.5;MAF_USDA=28.235
NC_035077.1	48133485	.	T	G	.	.	MAF_INRAE=43.671;MAF_USDA=27.647
NC_035077.1	48133531	.	C	T	.	.	MAF_INRAE=48.101;MAF_USDA=34.706
NC_035077.1	48133532	.	G	T	.	.	MAF_INRAE=46.667;MAF_USDA=34.706
NC_035077.1	48133546	.	C	T	.	.	MAF_INRAE=43.671;MAF_USDA=47.059
NC_035077.1	48133603	.	T	A	.	.	MAF_USDA=1.639
NC_035077.1	48133646	.	G	T	.	.	MAF_USDA=2.459
NC_035077.1	48133672	.	T	G	.	.	MAF_USDA=3.279
NC_035077.1	48133704	.	C	G	.	.	MAF_USDA=1.639
NC_035077.1	48133725	.	G	T	.	.	MAF_USDA=25.882
NC_035077.1	48133726	.	T	A	.	.	MAF_USDA=25.294
NC_035077.1	48133903	.	T	G	.	.	MAF_INRAE=21.053
NC_035077.1	48133947	.	C	A	.	.	MAF_USDA=7.377
NC_035077.1	48134006	.	T	C	.	.	MAF_USDA=12.5
NC_035077.1	48134082	.	T	G	.	.	MAF_USDA=5.738
NC_035077.1	48134090	.	C	A	.	.	MAF_INRAE=21.053;MAF_USDA=9.412
NC_035077.1	48134129	.	G	A	.	.	MAF_USDA=1.765
NC_035077.1	48134236	.	A	C	.	.	MAF_INRAE=5.263;MAF_USDA=8.824
NC_035077.1	48134273	.	T	C	.	.	MAF_USDA=28.235
NC_035077.1	48134294	.	G	A	.	.	MAF_USDA=28.824
NC_035077.1	48134335	.	T	C	.	.	MAF_INRAE=5.0
NC_035077.1	48134524	.	A	G	.	.	MAF_INRAE=21.053;MAF_USDA=7.647
NC_035077.1	48134593	.	A	C	.	.	MAF_INRAE=43.671;MAF_USDA=44.706
NC_035077.1	48134682	.	C	T	.	.	MAF_INRAE=43.038;MAF_USDA=23.529
NC_035077.1	48134700	.	C	G	.	.	MAF_INRAE=5.063;MAF_USDA=7.143
NC_035077.1	48134725	.	T	G	.	.	MAF_INRAE=43.038;MAF_USDA=24.118
NC_035077.1	48134812	.	T	C	.	.	MAF_USDA=26.471
NC_035077.1	48134813	.	G	A	.	.	MAF_USDA=9.412
NC_035077.1	48134832	.	G	A	.	.	MAF_INRAE=7.595
NC_035077.1	48134844	.	C	A	.	.	MAF_INRAE=5.833;MAF_USDA=40.588
NC_035077.1	48134882	.	A	T	.	.	MAF_INRAE=15.823;MAF_USDA=1.765
NC_035077.1	48134937	.	A	T	.	.	MAF_USDA=1.639
NC_035077.1	48134988	.	T	G	.	.	MAF_INRAE=4.167;MAF_USDA=4.706
NC_035077.1	48135046	.	C	A	.	.	MAF_USDA=25.294
NC_035077.1	48135085	.	G	A	.	.	MAF_USDA=2.083
NC_035077.1	48135149	.	C	T	.	.	MAF_INRAE=10.526;MAF_USDA=27.083
NC_035077.1	48135155	.	A	G	.	.	MAF_INRAE=5.833;MAF_USDA=40.588
NC_035077.1	48135158	.	C	T	.	.	MAF_USDA=10.0
NC_035077.1	48135188	.	G	A	.	.	MAF_INRAE=18.987;MAF_USDA=7.059
NC_035077.1	48135203	.	T	A	.	.	MAF_INRAE=5.0;MAF_USDA=25.882
NC_035077.1	48135231	.	C	T	.	.	MAF_INRAE=4.167;MAF_USDA=30.588
NC_035077.1	48135248	.	C	T	.	.	MAF_USDA=29.412
NC_035077.1	48135263	.	C	A	.	.	MAF_USDA=23.529
NC_035077.1	48135297	.	G	A	.	.	MAF_USDA=1.639
NC_035077.1	48135345	.	G	A	.	.	MAF_INRAE=48.101
NC_035077.1	48135351	.	G	A	.	.	MAF_INRAE=1.667
NC_035077.1	48135465	.	T	C	.	.	MAF_INRAE=20.253;MAF_USDA=10.714
NC_035077.1	48135477	.	G	T	.	.	MAF_INRAE=31.646;MAF_USDA=48.214
NC_035077.1	48135558	.	C	T	.	.	MAF_USDA=2.459
NC_035077.1	48135574	.	A	C	.	.	MAF_INRAE=26.582;MAF_USDA=26.19
NC_035077.1	48135635	.	A	G	.	.	MAF_INRAE=20.886;MAF_USDA=32.941
NC_035077.1	48135677	.	A	T	.	.	MAF_USDA=3.333
NC_035077.1	48135692	.	C	A	.	.	MAF_INRAE=30.833;MAF_USDA=37.5
NC_035077.1	48135698	.	G	A	.	.	MAF_INRAE=25.949;MAF_USDA=37.5
NC_035077.1	48135702	.	T	A	.	.	MAF_INRAE=39.167;MAF_USDA=29.167
NC_035077.1	48135762	.	C	T	.	.	MAF_USDA=24.706
NC_035077.1	48135818	.	T	C	.	.	MAF_USDA=22.941
NC_035077.1	48135825	.	G	A	.	.	MAF_USDA=1.765
NC_035077.1	48135832	.	A	C	.	.	MAF_USDA=24.706
NC_035077.1	48135876	.	T	G	.	.	MAF_USDA=8.333
NC_035077.1	48135878	.	G	A	.	.	MAF_USDA=6.25
NC_035077.1	48135881	.	A	C	.	.	MAF_USDA=8.333
NC_035077.1	48136046	.	C	T	.	.	MAF_INRAE=5.263;MAF_USDA=4.918
NC_035077.1	48136064	.	A	C	.	.	MAF_USDA=4.098
NC_035077.1	48136168	.	T	C	.	.	MAF_INRAE=36.842;MAF_USDA=48.824
NC_035077.1	48136343	.	A	C	.	.	MAF_USDA=8.333
NC_035077.1	48137448	.	T	C	.	.	MAF_USDA=3.279
NC_035077.1	48137449	.	T	A	.	.	MAF_USDA=3.279
NC_035077.1	48137479	.	G	A	.	.	MAF_INRAE=5.063;MAF_USDA=9.412
NC_035077.1	48137539	.	T	C	.	.	MAF_USDA=22.941
NC_035077.1	48137698	.	A	T	.	.	MAF_INRAE=20.886;MAF_USDA=16.667
NC_035077.1	48137699	.	T	G	.	.	MAF_USDA=6.25
NC_035077.1	48137771	.	G	T	.	.	MAF_USDA=1.639
NC_035077.1	48137778	.	T	C	.	.	MAF_INRAE=4.167;MAF_USDA=27.647
NC_035077.1	48137824	.	A	G	.	.	MAF_INRAE=10.526;MAF_USDA=4.118
NC_035077.1	48137835	.	C	A	.	.	MAF_INRAE=20.0;MAF_USDA=7.377
NC_035077.1	48137836	.	C	G	.	.	MAF_INRAE=4.167;MAF_USDA=4.167
NC_035077.1	48137839	.	C	T	.	.	MAF_INRAE=4.167;MAF_USDA=4.167
NC_035077.1	48137860	.	T	C	.	.	MAF_INRAE=4.167;MAF_USDA=4.167
NC_035077.1	48137861	.	G	A	.	.	MAF_INRAE=27.215;MAF_USDA=25.595
NC_035077.1	48137882	.	C	T	.	.	MAF_INRAE=4.167;MAF_USDA=4.167
NC_035077.1	48137966	.	T	G	.	.	MAF_INRAE=4.167;MAF_USDA=4.167
NC_035077.1	48138002	.	T	C	.	.	MAF_INRAE=24.167;MAF_USDA=10.588
NC_035077.1	48138037	.	A	C	.	.	MAF_INRAE=5.0
NC_035077.1	48138048	.	C	T	.	.	MAF_USDA=1.639
NC_035077.1	48138049	.	G	A	.	.	MAF_INRAE=3.797;MAF_USDA=2.941
NC_035077.1	48138085	.	T	G	.	.	MAF_INRAE=26.316;MAF_USDA=12.353
NC_035077.1	48138100	.	C	T	.	.	MAF_USDA=1.639
NC_035077.1	48138125	.	T	C	.	.	MAF_USDA=1.639
NC_035077.1	48138289	.	C	A	.	.	MAF_INRAE=18.354;MAF_USDA=14.706
NC_035077.1	48138314	.	C	T	.	.	MAF_INRAE=42.105;MAF_USDA=45.882
NC_035077.1	48138315	.	A	C	.	.	MAF_USDA=45.882
NC_035077.1	48138451	.	C	A	.	.	MAF_USDA=3.279
NC_035077.1	48138461	.	G	A	.	.	MAF_USDA=3.279
NC_035077.1	48138525	.	G	A	.	.	MAF_USDA=5.357
NC_035077.1	48138530	.	C	T	.	.	MAF_INRAE=7.595;MAF_USDA=28.824
NC_035077.1	48138536	.	C	T	.	.	MAF_INRAE=48.734;MAF_USDA=19.412
NC_035077.1	48138539	.	T	C	.	.	MAF_INRAE=7.595;MAF_USDA=28.824
NC_035077.1	48138552	.	T	A	.	.	MAF_USDA=1.639
NC_035077.1	48138558	.	A	G	.	.	MAF_INRAE=48.734;MAF_USDA=43.529
NC_035077.1	48138636	.	C	T	.	.	MAF_USDA=1.639
NC_035077.1	48138658	.	C	G	.	.	MAF_USDA=2.459
NC_035077.1	48138698	.	A	T	.	.	MAF_INRAE=28.481;MAF_USDA=9.412
NC_035077.1	48138716	.	C	T	.	.	MAF_USDA=1.639
NC_035077.1	48138804	.	A	G	.	.	MAF_INRAE=28.481;MAF_USDA=36.471
NC_035077.1	48138807	.	C	T	.	.	MAF_USDA=24.118
NC_035077.1	48138819	.	T	C	.	.	MAF_INRAE=29.114;MAF_USDA=35.882
NC_035077.1	48138824	.	G	A	.	.	MAF_INRAE=29.114;MAF_USDA=35.882
NC_035077.1	48138834	.	C	T	.	.	MAF_INRAE=1.667;MAF_USDA=10.588
NC_035077.1	48138876	.	A	G	.	.	MAF_INRAE=1.667;MAF_USDA=11.176
NC_035077.1	48138879	.	T	C	.	.	MAF_INRAE=29.747;MAF_USDA=45.882
NC_035077.1	48138908	.	C	T	.	.	MAF_INRAE=30.38;MAF_USDA=46.471
NC_035077.1	48138920	.	T	A	.	.	MAF_INRAE=46.203;MAF_USDA=42.353
NC_035077.1	48138927	.	T	A	.	.	MAF_USDA=4.098
NC_035077.1	48138928	.	G	A	.	.	MAF_INRAE=30.38;MAF_USDA=45.882
NC_035077.1	48138974	.	A	G	.	.	MAF_USDA=1.639
NC_035077.1	48138994	.	C	G	.	.	MAF_INRAE=29.114;MAF_USDA=34.706
NC_035077.1	48138996	.	G	A	.	.	MAF_INRAE=28.333;MAF_USDA=45.882
NC_035077.1	48139004	.	C	T	.	.	MAF_INRAE=30.38;MAF_USDA=45.882
NC_035077.1	48139087	.	G	A	.	.	MAF_USDA=7.377
NC_035077.1	48139110	.	G	A	.	.	MAF_INRAE=10.526;MAF_USDA=4.167
NC_035077.1	48139116	.	A	T	.	.	MAF_INRAE=29.747;MAF_USDA=45.294
NC_035077.1	48139117	.	C	T	.	.	MAF_INRAE=1.667;MAF_USDA=11.176
NC_035077.1	48139147	.	C	A	.	.	MAF_INRAE=10.833
NC_035077.1	48139221	.	A	G	.	.	MAF_USDA=8.333
NC_035077.1	48139256	.	T	C	.	.	MAF_USDA=23.529
NC_035077.1	48139257	.	A	T	.	.	MAF_USDA=23.529
NC_035077.1	48139280	.	C	T	.	.	MAF_USDA=1.639
NC_035077.1	48139283	.	G	A	.	.	MAF_USDA=2.459
NC_035077.1	48139314	.	G	A	.	.	MAF_USDA=22.353
NC_035077.1	48139343	.	C	T	.	.	MAF_USDA=1.639
NC_035077.1	48139403	.	A	G	.	.	MAF_USDA=1.639
NC_035077.1	48139411	.	G	A	.	.	MAF_INRAE=28.481
NC_035077.1	48139455	.	G	A	.	.	MAF_INRAE=25.833
NC_035077.1	48139486	.	C	A	.	.	MAF_INRAE=28.481;MAF_USDA=10.0
NC_035077.1	48139512	.	G	A	.	.	MAF_INRAE=28.481;MAF_USDA=33.529
NC_035077.1	48139525	.	C	T	.	.	MAF_INRAE=5.263;MAF_USDA=1.639
NC_035077.1	48139534	.	T	C	.	.	MAF_INRAE=28.481;MAF_USDA=36.905
NC_035077.1	48139564	.	G	T	.	.	MAF_INRAE=28.481;MAF_USDA=34.118
NC_035077.1	48139699	.	A	C	.	.	MAF_INRAE=1.667;MAF_USDA=11.765
NC_035077.1	48139704	.	G	T	.	.	MAF_INRAE=1.667;MAF_USDA=11.176
NC_035077.1	48139734	.	T	C	.	.	MAF_INRAE=1.667;MAF_USDA=10.588
NC_035077.1	48139772	.	C	G	.	.	MAF_USDA=1.639
NC_035077.1	48139780	.	T	C	.	.	MAF_INRAE=20.0;MAF_USDA=8.197
NC_035077.1	48139822	.	T	C	.	.	MAF_INRAE=1.667;MAF_USDA=11.765
NC_035077.1	48139833	.	T	A	.	.	MAF_INRAE=29.747;MAF_USDA=44.706
NC_035077.1	48139865	.	T	C	.	.	MAF_INRAE=28.481;MAF_USDA=33.529
NC_035077.1	48139872	.	A	G	.	.	MAF_USDA=22.941
NC_035077.1	48139879	.	G	A	.	.	MAF_INRAE=1.667;MAF_USDA=11.765
NC_035077.1	48139894	.	G	T	.	.	MAF_INRAE=7.595
NC_035077.1	48139905	.	A	G	.	.	MAF_INRAE=48.734
NC_035077.1	48139917	.	A	C	.	.	MAF_INRAE=1.667;MAF_USDA=10.656
NC_035077.1	48139925	.	A	G	.	.	MAF_INRAE=1.667;MAF_USDA=10.588
NC_035077.1	48139964	.	C	A	.	.	MAF_INRAE=28.481;MAF_USDA=10.0
NC_035077.1	48139969	.	T	G	.	.	MAF_INRAE=10.833
NC_035077.1	48140009	.	G	A	.	.	MAF_USDA=1.639
NC_035077.1	48140030	.	G	A	.	.	MAF_USDA=1.639
NC_035077.1	48140086	.	A	G	.	.	MAF_INRAE=22.785;MAF_USDA=14.118
NC_035077.1	48140107	.	A	G	.	.	MAF_INRAE=22.785;MAF_USDA=14.118
NC_035077.1	48140124	.	T	C	.	.	MAF_INRAE=28.481;MAF_USDA=34.524
NC_035077.1	48140150	.	G	A	.	.	MAF_INRAE=8.228;MAF_USDA=10.0
NC_035077.1	48140168	.	A	T	.	.	MAF_INRAE=22.785;MAF_USDA=14.118
NC_035077.1	48140225	.	A	T	.	.	MAF_USDA=3.279
NC_035077.1	48140268	.	A	T	.	.	MAF_INRAE=15.19;MAF_USDA=1.765
NC_035077.1	48140317	.	A	T	.	.	MAF_INRAE=43.671;MAF_USDA=42.941
NC_035077.1	48140372	.	C	A	.	.	MAF_INRAE=1.667;MAF_USDA=11.176
NC_035077.1	48140412	.	C	T	.	.	MAF_INRAE=43.671;MAF_USDA=42.353
NC_035077.1	48140454	.	C	T	.	.	MAF_INRAE=10.526;MAF_USDA=3.529
NC_035077.1	48140571	.	C	A	.	.	MAF_INRAE=47.468;MAF_USDA=41.765
NC_035077.1	48140578	.	C	T	.	.	MAF_INRAE=49.167;MAF_USDA=45.833
NC_035077.1	48140635	.	T	G	.	.	MAF_INRAE=45.57;MAF_USDA=41.765
NC_035077.1	48140636	.	T	C	.	.	MAF_INRAE=7.595
NC_035077.1	48140854	.	A	C	.	.	MAF_USDA=25.0
NC_035077.1	48140888	.	G	A	.	.	MAF_INRAE=42.105;MAF_USDA=41.667
NC_035077.1	48140926	.	G	A	.	.	MAF_USDA=42.353
NC_035077.1	48140932	.	G	A	.	.	MAF_INRAE=15.789
NC_035077.1	48140948	.	T	A	.	.	MAF_USDA=8.824
NC_035077.1	48141047	.	A	G	.	.	MAF_INRAE=31.013;MAF_USDA=47.647
NC_035077.1	48141311	.	T	C	.	.	MAF_INRAE=1.667;MAF_USDA=11.765
NC_035077.1	48141441	.	G	A	.	.	MAF_INRAE=47.468;MAF_USDA=39.412
NC_035077.1	48141501	.	C	A	.	.	MAF_INRAE=1.667;MAF_USDA=4.706
NC_035077.1	48141667	.	G	A	.	.	MAF_USDA=3.279
NC_035077.1	48141689	.	T	A	.	.	MAF_INRAE=22.785;MAF_USDA=10.588
NC_035077.1	48141700	.	T	C	.	.	MAF_INRAE=29.747;MAF_USDA=47.059
NC_035077.1	48141701	.	A	C	.	.	MAF_INRAE=27.5;MAF_USDA=48.824
NC_035077.1	48141821	.	T	G	.	.	MAF_INRAE=27.215;MAF_USDA=9.412
NC_035077.1	48141823	.	A	C	.	.	MAF_INRAE=1.667;MAF_USDA=14.706
NC_035077.1	48141884	.	C	A	.	.	MAF_INRAE=47.468;MAF_USDA=42.353
NC_035077.1	48141901	.	T	C	.	.	MAF_INRAE=22.785;MAF_USDA=11.176
NC_035077.1	48141965	.	G	A	.	.	MAF_USDA=2.083
NC_035077.1	48141982	.	T	C	.	.	MAF_INRAE=5.063;MAF_USDA=8.824
NC_035077.1	48142002	.	T	G	.	.	MAF_USDA=3.279
NC_035077.1	48142026	.	C	A	.	.	MAF_INRAE=22.785;MAF_USDA=10.588
NC_035077.1	48142030	.	G	C	.	.	MAF_INRAE=23.333;MAF_USDA=10.588
NC_035077.1	48142164	.	C	T	.	.	MAF_INRAE=10.833
NC_035077.1	48142243	.	T	C	.	.	MAF_INRAE=20.0;MAF_USDA=8.197
NC_035077.1	48142317	.	C	A	.	.	MAF_INRAE=28.481;MAF_USDA=9.412
NC_035077.1	48142341	.	C	T	.	.	MAF_USDA=3.279
NC_035077.1	48142378	.	C	A	.	.	MAF_USDA=1.176
NC_035077.1	48142385	.	G	C	.	.	MAF_USDA=4.098
NC_035077.1	48142450	.	G	T	.	.	MAF_USDA=1.639
NC_035077.1	48142463	.	C	A	.	.	MAF_INRAE=11.667
NC_035077.1	48142469	.	C	T	.	.	MAF_INRAE=23.418;MAF_USDA=31.765
NC_035077.1	48142513	.	C	A	.	.	MAF_INRAE=1.667;MAF_USDA=18.824
NC_035077.1	48142602	.	T	A	.	.	MAF_USDA=17.059
NC_035077.1	48142637	.	A	T	.	.	MAF_USDA=4.167
NC_035077.1	48142713	.	C	G	.	.	MAF_USDA=18.452
NC_035077.1	48142744	.	A	G	.	.	MAF_USDA=17.857
NC_035077.1	48142818	.	G	A	.	.	MAF_INRAE=24.051;MAF_USDA=27.976
NC_035077.1	48142837	.	A	G	.	.	MAF_INRAE=22.785;MAF_USDA=10.714
NC_035077.1	48142854	.	T	A	.	.	MAF_INRAE=1.667;MAF_USDA=17.262
NC_035077.1	48142861	.	G	T	.	.	MAF_INRAE=28.481;MAF_USDA=27.976
NC_035077.1	48142894	.	T	C	.	.	MAF_INRAE=5.263;MAF_USDA=3.279
NC_035077.1	48142917	.	C	T	.	.	MAF_INRAE=20.0;MAF_USDA=8.197
NC_035077.1	48142925	.	T	C	.	.	MAF_USDA=17.647
NC_035077.1	48142945	.	T	G	.	.	MAF_INRAE=41.139;MAF_USDA=27.059
NC_035077.1	48143039	.	A	G	.	.	MAF_INRAE=29.747;MAF_USDA=27.059
NC_035077.1	48143053	.	C	T	.	.	MAF_INRAE=41.139;MAF_USDA=25.882
NC_035077.1	48143055	.	C	G	.	.	MAF_INRAE=25.833;MAF_USDA=28.235
NC_035077.1	48143106	.	C	T	.	.	MAF_INRAE=30.38;MAF_USDA=45.882
NC_035077.1	48143121	.	A	G	.	.	MAF_INRAE=29.114;MAF_USDA=28.235
NC_035077.1	48143155	.	G	T	.	.	MAF_USDA=3.279
NC_035077.1	48143181	.	C	T	.	.	MAF_INRAE=20.886;MAF_USDA=10.588
NC_035077.1	48143184	.	T	A	.	.	MAF_USDA=2.941
NC_035077.1	48143250	.	C	T	.	.	MAF_INRAE=29.747;MAF_USDA=49.412
NC_035077.1	48143256	.	T	C	.	.	MAF_USDA=3.279
NC_035077.1	48143272	.	C	T	.	.	MAF_INRAE=10.833
NC_035077.1	48143356	.	T	G	.	.	MAF_INRAE=29.747;MAF_USDA=25.882
NC_035077.1	48143391	.	T	G	.	.	MAF_USDA=18.235
NC_035077.1	48143534	.	G	A	.	.	MAF_INRAE=10.526;MAF_USDA=10.588
NC_035077.1	48143550	.	T	A	.	.	MAF_INRAE=10.526;MAF_USDA=3.529
NC_035077.1	48143589	.	T	A	.	.	MAF_USDA=27.869
NC_035077.1	48143592	.	C	T	.	.	MAF_USDA=1.639
NC_035077.1	48145385	.	G	T	.	.	MAF_USDA=5.833
NC_035077.1	48145400	.	T	C	.	.	MAF_USDA=6.667
NC_035077.1	48145527	.	T	C	.	.	MAF_USDA=1.667
NC_035077.1	48145552	.	G	T	.	.	MAF_INRAE=27.5;MAF_USDA=40.476
NC_035077.1	48145565	.	T	G	.	.	MAF_USDA=1.639
NC_035077.1	48145576	.	C	T	.	.	MAF_INRAE=22.785;MAF_USDA=11.765
NC_035077.1	48145605	.	G	A	.	.	MAF_INRAE=36.076;MAF_USDA=40.588
NC_035077.1	48145668	.	C	T	.	.	MAF_INRAE=41.139;MAF_USDA=27.059
NC_035077.1	48145674	.	A	C	.	.	MAF_INRAE=1.667;MAF_USDA=8.235
NC_035077.1	48145679	.	A	C	.	.	MAF_USDA=3.279
NC_035077.1	48145745	.	C	T	.	.	MAF_USDA=3.279
NC_035077.1	48145751	.	C	A	.	.	MAF_INRAE=36.076;MAF_USDA=41.176
NC_035077.1	48145758	.	T	C	.	.	MAF_INRAE=36.076;MAF_USDA=39.412
NC_035077.1	48145776	.	A	C	.	.	MAF_USDA=1.639
NC_035077.1	48145829	.	G	C	.	.	MAF_USDA=1.639
NC_035077.1	48145843	.	T	G	.	.	MAF_INRAE=5.263;MAF_USDA=3.279
NC_035077.1	48145903	.	C	A	.	.	MAF_USDA=1.639
NC_035077.1	48145904	.	C	A	.	.	MAF_USDA=1.639
NC_035077.1	48145995	.	C	T	.	.	MAF_USDA=1.639
NC_035077.1	48146057	.	A	C	.	.	MAF_USDA=4.918
NC_035077.1	48146059	.	G	T	.	.	MAF_INRAE=21.053;MAF_USDA=6.557
NC_035077.1	48146104	.	A	C	.	.	MAF_INRAE=40.506;MAF_USDA=26.471
NC_035077.1	48146138	.	A	G	.	.	MAF_INRAE=36.076;MAF_USDA=41.765
NC_035077.1	48146155	.	G	A	.	.	MAF_INRAE=10.526;MAF_USDA=4.167
NC_035077.1	48146255	.	T	G	.	.	MAF_INRAE=36.076;MAF_USDA=41.176
NC_035077.1	48146257	.	A	G	.	.	MAF_INRAE=27.5;MAF_USDA=41.176
NC_035077.1	48146259	.	T	C	.	.	MAF_USDA=1.639
NC_035077.1	48146268	.	T	C	.	.	MAF_INRAE=44.304;MAF_USDA=32.941
NC_035077.1	48146344	.	G	A	.	.	MAF_USDA=2.459
NC_035077.1	48146369	.	T	C	.	.	MAF_INRAE=36.076;MAF_USDA=40.588
NC_035077.1	48146370	.	G	A	.	.	MAF_USDA=1.639
NC_035077.1	48146396	.	C	T	.	.	MAF_INRAE=36.076;MAF_USDA=41.176
NC_035077.1	48146422	.	T	C	.	.	MAF_INRAE=36.076;MAF_USDA=40.588
NC_035077.1	48146424	.	G	C	.	.	MAF_INRAE=49.167;MAF_USDA=27.059
NC_035077.1	48146436	.	G	A	.	.	MAF_INRAE=36.076;MAF_USDA=42.353
NC_035077.1	48146441	.	G	C	.	.	MAF_INRAE=36.076;MAF_USDA=39.412
NC_035077.1	48146443	.	G	A	.	.	MAF_INRAE=27.5;MAF_USDA=41.176
NC_035077.1	48146472	.	G	A	.	.	MAF_INRAE=36.076;MAF_USDA=40.588
NC_035077.1	48146475	.	G	A	.	.	MAF_USDA=3.279
NC_035077.1	48146484	.	T	G	.	.	MAF_INRAE=36.709;MAF_USDA=41.176
NC_035077.1	48146486	.	T	A	.	.	MAF_USDA=3.279
NC_035077.1	48146564	.	A	C	.	.	MAF_USDA=17.059
NC_035077.1	48146575	.	T	A	.	.	MAF_USDA=1.765
NC_035077.1	48146602	.	A	G	.	.	MAF_INRAE=36.076;MAF_USDA=40.588
NC_035077.1	48146677	.	T	C	.	.	MAF_USDA=1.639
NC_035077.1	48146722	.	T	C	.	.	MAF_INRAE=22.152;MAF_USDA=13.529
NC_035077.1	48146762	.	G	A	.	.	MAF_INRAE=41.139;MAF_USDA=25.882
NC_035077.1	48146787	.	A	T	.	.	MAF_USDA=1.639
NC_035077.1	48146796	.	G	A	.	.	MAF_INRAE=36.709;MAF_USDA=40.588
NC_035077.1	48146840	.	T	G	.	.	MAF_INRAE=35.443;MAF_USDA=41.176
NC_035077.1	48146857	.	A	G	.	.	MAF_USDA=2.459
NC_035077.1	48146879	.	G	A	.	.	MAF_USDA=1.639
NC_035077.1	48146895	.	G	A	.	.	MAF_USDA=1.639
NC_035077.1	48146963	.	G	T	.	.	MAF_INRAE=36.076;MAF_USDA=35.417
NC_035077.1	48146995	.	A	G	.	.	MAF_INRAE=36.076;MAF_USDA=40.588
NC_035077.1	48147002	.	G	A	.	.	MAF_USDA=2.459
NC_035077.1	48147016	.	C	T	.	.	MAF_INRAE=23.418;MAF_USDA=11.176
NC_035077.1	48147068	.	T	A	.	.	MAF_INRAE=5.063;MAF_USDA=8.824
NC_035077.1	48147074	.	T	C	.	.	MAF_INRAE=24.167;MAF_USDA=10.588
NC_035077.1	48147091	.	A	T	.	.	MAF_USDA=1.765
NC_035077.1	48147096	.	G	A	.	.	MAF_USDA=40.588
NC_035077.1	48147199	.	G	C	.	.	MAF_INRAE=36.076;MAF_USDA=39.412
NC_035077.1	48147386	.	A	G	.	.	MAF_USDA=1.639
NC_035077.1	48147523	.	C	A,*	.	.	MAF_INRAE=36.842
NC_035077.1	48147632	.	C	T	.	.	MAF_INRAE=41.772;MAF_USDA=27.059
NC_035077.1	48147633	.	G	A	.	.	MAF_USDA=1.639
NC_035077.1	48147638	.	A	G	.	.	MAF_INRAE=36.076;MAF_USDA=41.765
NC_035077.1	48147651	.	A	C	.	.	MAF_USDA=17.647
NC_035077.1	48147665	.	A	C	.	.	MAF_INRAE=22.785;MAF_USDA=20.833
NC_035077.1	48147670	.	A	T	.	.	MAF_INRAE=36.076;MAF_USDA=40.588
NC_035077.1	48147783	.	C	T	.	.	MAF_USDA=8.197
NC_035077.1	48147803	.	G	C	.	.	MAF_USDA=39.583
NC_035077.1	48147809	.	G	A	.	.	MAF_USDA=1.639
NC_035077.1	48147819	.	G	A	.	.	MAF_INRAE=36.709;MAF_USDA=42.353
NC_035077.1	48147825	.	C	T	.	.	MAF_INRAE=21.053;MAF_USDA=8.824
NC_035077.1	48147851	.	A	G	.	.	MAF_USDA=1.639
NC_035077.1	48148035	.	C	A	.	.	MAF_USDA=2.459
NC_035077.1	48148036	.	C	T	.	.	MAF_USDA=2.459
NC_035077.1	48148038	.	C	T	.	.	MAF_INRAE=36.076;MAF_USDA=42.941
NC_035077.1	48148066	.	T	G	.	.	MAF_USDA=18.235
NC_035077.1	48148069	.	G	A	.	.	MAF_INRAE=28.333;MAF_USDA=40.588
NC_035077.1	48148121	.	G	C	.	.	MAF_INRAE=36.076;MAF_USDA=40.588
NC_035077.1	48148146	.	A	G	.	.	MAF_USDA=3.279
NC_035077.1	48148236	.	C	T	.	.	MAF_INRAE=35.443;MAF_USDA=40.0
NC_035077.1	48148356	.	T	C	.	.	MAF_INRAE=37.342;MAF_USDA=39.412
NC_035077.1	48148403	.	A	G	.	.	MAF_USDA=4.098
NC_035077.1	48148481	.	T	C	.	.	MAF_USDA=33.333
NC_035077.1	48148482	.	T	A	.	.	MAF_USDA=10.417
NC_035077.1	48148554	.	T	A	.	.	MAF_USDA=17.647
NC_035077.1	48148576	.	T	C	.	.	MAF_INRAE=22.785;MAF_USDA=12.941
NC_035077.1	48148581	.	T	A	.	.	MAF_INRAE=48.734;MAF_USDA=37.647
NC_035077.1	48148635	.	A	G	.	.	MAF_INRAE=41.139;MAF_USDA=24.706
NC_035077.1	48148643	.	T	C	.	.	MAF_INRAE=21.053;MAF_USDA=8.235
NC_035077.1	48148672	.	G	A	.	.	MAF_USDA=3.279
NC_035077.1	48148715	.	G	A	.	.	MAF_INRAE=36.076;MAF_USDA=39.583
NC_035077.1	48148752	.	G	A	.	.	MAF_INRAE=35.443;MAF_USDA=43.529
NC_035077.1	48148780	.	C	T	.	.	MAF_INRAE=36.842;MAF_USDA=47.647
NC_035077.1	48148810	.	T	G	.	.	MAF_INRAE=49.367;MAF_USDA=47.059
NC_035077.1	48148847	.	T	A	.	.	MAF_USDA=20.238
NC_035077.1	48148869	.	C	T	.	.	MAF_USDA=1.667
NC_035077.1	48148878	.	A	G	.	.	MAF_INRAE=6.329;MAF_USDA=4.762
NC_035077.1	48148906	.	C	A	.	.	MAF_INRAE=22.785;MAF_USDA=13.095
NC_035077.1	48148924	.	G	C	.	.	MAF_INRAE=16.456;MAF_USDA=14.167
NC_035077.1	48148948	.	G	T	.	.	MAF_INRAE=6.329;MAF_USDA=5.085
NC_035077.1	48149055	.	C	T	.	.	MAF_INRAE=48.101;MAF_USDA=35.119
NC_035077.1	48149058	.	C	A	.	.	MAF_INRAE=48.333;MAF_USDA=35.714
NC_035077.1	48149155	.	C	T	.	.	MAF_INRAE=22.785;MAF_USDA=13.095
NC_035077.1	48149175	.	T	C	.	.	MAF_INRAE=36.842;MAF_USDA=33.929
NC_035077.1	48149228	.	A	G	.	.	MAF_INRAE=48.734;MAF_USDA=39.583
NC_035077.1	48149235	.	A	G	.	.	MAF_INRAE=48.734;MAF_USDA=39.583
NC_035077.1	48149284	.	A	T	.	.	MAF_USDA=19.643
NC_035077.1	48149285	.	G	T	.	.	MAF_USDA=19.643
NC_035077.1	48149302	.	A	T	.	.	MAF_INRAE=48.734;MAF_USDA=35.119
NC_035077.1	48149327	.	G	A	.	.	MAF_INRAE=48.734;MAF_USDA=35.119
NC_035077.1	48149418	.	G	T	.	.	MAF_USDA=4.31
NC_035077.1	48149436	.	T	C	.	.	MAF_USDA=12.5
NC_035077.1	48152354	.	A	G	.	.	MAF_USDA=43.75
NC_035077.1	48152367	.	G	T	.	.	MAF_USDA=42.771
NC_035077.1	48152375	.	T	A	.	.	MAF_USDA=43.75
NC_035077.1	48152386	.	T	C	.	.	MAF_USDA=16.667
NC_035077.1	48152392	.	G	C	.	.	MAF_USDA=3.333
NC_035077.1	48152415	.	C	A	.	.	MAF_INRAE=24.684;MAF_USDA=21.429
NC_035077.1	48152426	.	A	G	.	.	MAF_INRAE=46.203;MAF_USDA=34.524
NC_035077.1	48152541	.	G	C	.	.	MAF_USDA=2.083
NC_035077.1	48152589	.	A	G	.	.	MAF_INRAE=36.842;MAF_USDA=33.929
NC_035077.1	48152596	.	C	T	.	.	MAF_USDA=34.337
NC_035077.1	48152603	.	A	T	.	.	MAF_USDA=41.667
NC_035077.1	48152604	.	G	A	.	.	MAF_USDA=10.417
NC_035077.1	48152623	.	A	C	.	.	MAF_INRAE=36.842;MAF_USDA=47.917
NC_035077.1	48152676	.	C	T	.	.	MAF_INRAE=36.842;MAF_USDA=35.417
NC_035077.1	48152688	.	G	T	.	.	MAF_INRAE=36.842;MAF_USDA=34.94
NC_035077.1	48152727	.	C	T	.	.	MAF_USDA=33.929
NC_035077.1	48152728	.	A	G	.	.	MAF_USDA=34.524
NC_035077.1	48152734	.	A	T	.	.	MAF_INRAE=5.263;MAF_USDA=2.5
NC_035077.1	48152735	.	A	C	.	.	MAF_USDA=3.333
NC_035077.1	48152736	.	C	T	.	.	MAF_USDA=2.5
NC_035077.1	48152740	.	A	T	.	.	MAF_USDA=1.667
NC_035077.1	48152886	.	G	A	.	.	MAF_USDA=32.738
NC_035077.1	48153101	.	G	A	.	.	MAF_USDA=39.583
NC_035077.1	48153110	.	T	G	.	.	MAF_USDA=11.176
NC_035077.1	48153116	.	T	A	.	.	MAF_USDA=39.583
NC_035077.1	48153142	.	T	C	.	.	MAF_INRAE=36.842;MAF_USDA=32.941
NC_035077.1	48153149	.	A	G	.	.	MAF_INRAE=21.053;MAF_USDA=12.353
NC_035077.1	48153173	.	A	C	.	.	MAF_USDA=1.639
NC_035077.1	48153189	.	T	C	.	.	MAF_INRAE=36.842;MAF_USDA=32.941
NC_035077.1	48153196	.	G	T	.	.	MAF_INRAE=36.842
NC_035077.1	48153203	.	T	A	.	.	MAF_INRAE=36.842;MAF_USDA=33.333
NC_035077.1	48153226	.	T	C	.	.	MAF_INRAE=29.114;MAF_USDA=8.824
NC_035077.1	48153256	.	C	T	.	.	MAF_INRAE=23.418;MAF_USDA=10.588
NC_035077.1	48153267	.	C	T	.	.	MAF_INRAE=48.101;MAF_USDA=34.706
NC_035077.1	48153283	.	C	A	.	.	MAF_INRAE=48.101;MAF_USDA=34.118
NC_035077.1	48153340	.	A	G	.	.	MAF_INRAE=48.734;MAF_USDA=33.529
NC_035077.1	48153348	.	A	G	.	.	MAF_INRAE=48.734;MAF_USDA=33.529
NC_035077.1	48153387	.	T	G	.	.	MAF_USDA=1.765
NC_035077.1	48153402	.	C	T	.	.	MAF_USDA=1.639
NC_035077.1	48153415	.	T	C	.	.	MAF_INRAE=48.734;MAF_USDA=32.941
NC_035077.1	48153623	.	T	C	.	.	MAF_INRAE=48.734;MAF_USDA=33.529
NC_035077.1	48153669	.	A	C	.	.	MAF_INRAE=48.734;MAF_USDA=36.471
NC_035077.1	48153750	.	A	C	.	.	MAF_INRAE=48.734;MAF_USDA=33.929
NC_035077.1	48153850	.	G	T	.	.	MAF_INRAE=48.734;MAF_USDA=34.118
NC_035077.1	48153972	.	T	G	.	.	MAF_USDA=18.824
NC_035077.1	48153973	.	G	T	.	.	MAF_INRAE=23.333;MAF_USDA=7.059
NC_035077.1	48154029	.	C	A	.	.	MAF_USDA=1.765
NC_035077.1	48154046	.	G	A	.	.	MAF_INRAE=5.063;MAF_USDA=8.824
NC_035077.1	48154083	.	G	T	.	.	MAF_INRAE=46.835;MAF_USDA=34.706
NC_035077.1	48154092	.	C	A	.	.	MAF_USDA=18.824
NC_035077.1	48154147	.	G	A	.	.	MAF_USDA=19.412
NC_035077.1	48154157	.	A	G	.	.	MAF_USDA=20.0
NC_035077.1	48154169	.	A	C	.	.	MAF_USDA=18.824
NC_035077.1	48154186	.	G	T	.	.	MAF_USDA=2.083
NC_035077.1	48154189	.	A	G	.	.	MAF_INRAE=6.667
NC_035077.1	48154250	.	C	T	.	.	MAF_USDA=18.824
NC_035077.1	48154252	.	C	T	.	.	MAF_USDA=2.459
NC_035077.1	48154267	.	T	C	.	.	MAF_USDA=18.824
NC_035077.1	48154278	.	G	A	.	.	MAF_USDA=18.824
NC_035077.1	48154365	.	G	T	.	.	MAF_USDA=20.0
NC_035077.1	48154431	.	G	A	.	.	MAF_USDA=2.459
NC_035077.1	48154508	.	G	T	.	.	MAF_USDA=18.235
NC_035077.1	48154519	.	G	T	.	.	MAF_INRAE=13.924;MAF_USDA=4.118
NC_035077.1	48154578	.	C	A	.	.	MAF_USDA=1.639
NC_035077.1	48154631	.	C	A	.	.	MAF_INRAE=5.063;MAF_USDA=8.824
NC_035077.1	48154643	.	T	A,C	.	.	MAF_INRAE=21.053
NC_035077.1	48154651	.	A	T	.	.	MAF_USDA=18.824
NC_035077.1	48154667	.	C	T	.	.	MAF_USDA=18.824
NC_035077.1	48154732	.	G	T	.	.	MAF_INRAE=10.526;MAF_USDA=4.167
NC_035077.1	48154748	.	C	A	.	.	MAF_USDA=1.639
NC_035077.1	48154810	.	G	A	.	.	MAF_USDA=13.529
NC_035077.1	48154817	.	T	G	.	.	MAF_USDA=14.118
NC_035077.1	48154892	.	A	C	.	.	MAF_USDA=18.824
NC_035077.1	48154929	.	C	T	.	.	MAF_USDA=18.824
NC_035077.1	48154930	.	A	G	.	.	MAF_USDA=18.235
NC_035077.1	48154989	.	G	A	.	.	MAF_USDA=18.235
NC_035077.1	48155012	.	C	A	.	.	MAF_USDA=4.167
NC_035077.1	48155014	.	T	C	.	.	MAF_USDA=6.25
NC_035077.1	48155026	.	C	A	.	.	MAF_USDA=18.824
NC_035077.1	48155027	.	A	T	.	.	MAF_USDA=18.824
NC_035077.1	48155044	.	G	A	.	.	MAF_USDA=18.235
NC_035077.1	48155084	.	C	T	.	.	MAF_USDA=18.824
NC_035077.1	48155098	.	G	A	.	.	MAF_INRAE=10.127;MAF_USDA=5.294
NC_035077.1	48155165	.	T	C	.	.	MAF_INRAE=15.789;MAF_USDA=20.588
NC_035077.1	48155167	.	A	G	.	.	MAF_USDA=20.0
NC_035077.1	48155175	.	T	G	.	.	MAF_INRAE=21.053;MAF_USDA=6.471
NC_035077.1	48155182	.	C	T	.	.	MAF_INRAE=15.789;MAF_USDA=21.176
NC_035077.1	48155258	.	C	T	.	.	MAF_INRAE=36.842;MAF_USDA=25.0
NC_035077.1	48155261	.	T	C	.	.	MAF_USDA=6.25
NC_035077.1	48155316	.	G	A	.	.	MAF_INRAE=34.81;MAF_USDA=33.529
NC_035077.1	48155336	.	C	A	.	.	MAF_INRAE=10.833
NC_035077.1	48155344	.	A	G	.	.	MAF_INRAE=5.263;MAF_USDA=4.118
NC_035077.1	48155420	.	T	G	.	.	MAF_INRAE=10.127;MAF_USDA=12.353
NC_035077.1	48155425	.	A	T	.	.	MAF_INRAE=21.053;MAF_USDA=10.417
NC_035077.1	48155435	.	G	A	.	.	MAF_INRAE=33.544;MAF_USDA=11.176
NC_035077.1	48155436	.	T	C	.	.	MAF_USDA=20.0
NC_035077.1	48155437	.	G	A	.	.	MAF_USDA=3.279
NC_035077.1	48155534	.	C	T	.	.	MAF_USDA=19.048
NC_035077.1	48155540	.	A	G	.	.	MAF_USDA=19.643
NC_035077.1	48155578	.	A	C	.	.	MAF_USDA=20.0
NC_035077.1	48155608	.	C	A	.	.	MAF_INRAE=10.127;MAF_USDA=12.353
NC_035077.1	48155674	.	G	T	.	.	MAF_USDA=1.667
NC_035077.1	48155770	.	T	C	.	.	MAF_INRAE=48.734;MAF_USDA=44.706
NC_035077.1	48155921	.	G	C	.	.	MAF_USDA=9.836
NC_035077.1	48155930	.	C	T	.	.	MAF_USDA=1.639
NC_035077.1	48156034	.	G	C	.	.	MAF_INRAE=4.167;MAF_USDA=4.167
NC_035077.1	48156057	.	C	T	.	.	MAF_USDA=2.459
NC_035077.1	48156154	.	T	C	.	.	MAF_INRAE=48.734;MAF_USDA=45.294
NC_035077.1	48156185	.	C	A	.	.	MAF_USDA=17.059
NC_035077.1	48156196	.	A	G	.	.	MAF_INRAE=48.734;MAF_USDA=45.882
NC_035077.1	48156309	.	A	C	.	.	MAF_USDA=1.639
NC_035077.1	48156321	.	G	T	.	.	MAF_USDA=36.905
NC_035077.1	48156446	.	A	G	.	.	MAF_INRAE=21.053;MAF_USDA=10.417
NC_035077.1	48156519	.	G	A	.	.	MAF_INRAE=34.81;MAF_USDA=33.929
NC_035077.1	48156522	.	G	A	.	.	MAF_INRAE=5.063;MAF_USDA=8.929
NC_035077.1	48156524	.	G	A	.	.	MAF_INRAE=10.127;MAF_USDA=12.5
NC_035077.1	48156608	.	C	A	.	.	MAF_USDA=46.429
NC_035077.1	48156617	.	C	A	.	.	MAF_INRAE=10.833;MAF_USDA=7.317
NC_035077.1	48156626	.	T	C	.	.	MAF_USDA=16.667
NC_035077.1	48156633	.	T	C	.	.	MAF_INRAE=48.734;MAF_USDA=45.238
NC_035077.1	48156649	.	G	A	.	.	MAF_USDA=12.5
NC_035077.1	48156706	.	C	A	.	.	MAF_USDA=1.639
NC_035077.1	48156731	.	G	A	.	.	MAF_USDA=24.405
NC_035077.1	48156734	.	A	T	.	.	MAF_USDA=22.5
NC_035077.1	48156746	.	C	G	.	.	MAF_USDA=2.5
NC_035077.1	48156750	.	A	G	.	.	MAF_USDA=22.619
NC_035077.1	48156766	.	TGAAG	TGAAT	.	.	MAF_USDA=18.75
NC_035077.1	48156783	.	C	A	.	.	MAF_USDA=1.639
NC_035077.1	48156804	.	TGAAG	TGAAT	.	.	MAF_USDA=20.833
NC_035077.1	48156903	.	T	G	.	.	MAF_USDA=18.75
NC_035077.1	48156922	.	T	G	.	.	MAF_USDA=18.75
NC_035077.1	48156926	.	A	T	.	.	MAF_USDA=14.706
NC_035077.1	48156942	.	G	T	.	.	MAF_INRAE=1.667;MAF_USDA=4.706
NC_035077.1	48156945	.	T	A	.	.	MAF_INRAE=36.667;MAF_USDA=11.765
NC_035077.1	48157031	.	C	G	.	.	MAF_INRAE=45.57;MAF_USDA=41.765
NC_035077.1	48157067	.	C	A	.	.	MAF_USDA=41.176
NC_035077.1	48157087	.	C	T	.	.	MAF_USDA=20.833
NC_035077.1	48157093	.	T	G	.	.	MAF_USDA=12.295
NC_035077.1	48157099	.	G	T	.	.	MAF_USDA=13.934
NC_035077.1	48157125	.	C	T	.	.	MAF_USDA=17.647
NC_035077.1	48157137	.	G	T	.	.	MAF_USDA=13.115
NC_035077.1	48157214	.	G	A	.	.	MAF_INRAE=10.526;MAF_USDA=3.279
NC_035077.1	48157229	.	C	A	.	.	MAF_INRAE=21.053;MAF_USDA=7.647
NC_035077.1	48157275	.	A	C	.	.	MAF_INRAE=16.667
NC_035077.1	48157280	.	T	C	.	.	MAF_INRAE=5.263;MAF_USDA=3.279
NC_035077.1	48157303	.	G	A	.	.	MAF_USDA=1.639
NC_035077.1	48157369	.	G	A	.	.	MAF_USDA=2.459
NC_035077.1	48157399	.	C	A	.	.	MAF_INRAE=5.063;MAF_USDA=8.824
NC_035077.1	48157401	.	C	T	.	.	MAF_USDA=2.083
NC_035077.1	48157435	.	C	T	.	.	MAF_INRAE=48.734;MAF_USDA=47.647
NC_035077.1	48157449	.	C	T	.	.	MAF_INRAE=17.722;MAF_USDA=10.588
NC_035077.1	48157506	.	T	G	.	.	MAF_USDA=25.0
NC_035077.1	48157538	.	A	T	.	.	MAF_INRAE=48.734;MAF_USDA=36.471
NC_035077.1	48157581	.	C	T	.	.	MAF_USDA=4.098
NC_035077.1	48157604	.	G	A	.	.	MAF_INRAE=48.734;MAF_USDA=45.882
NC_035077.1	48157612	.	C	A	.	.	MAF_USDA=3.279
NC_035077.1	48157623	.	G	A	.	.	MAF_INRAE=48.734;MAF_USDA=47.647
NC_035077.1	48157645	.	C	A	.	.	MAF_INRAE=10.127;MAF_USDA=4.706
NC_035077.1	48157691	.	G	T	.	.	MAF_USDA=17.059
NC_035077.1	48157705	.	C	T	.	.	MAF_INRAE=8.228;MAF_USDA=11.176
NC_035077.1	48157845	.	C	T	.	.	MAF_INRAE=48.734;MAF_USDA=48.81
NC_035077.1	48157878	.	AACACATGACACATG	AACACATGACACATT	.	.	MAF_USDA=4.167
NC_035077.1	48157892	.	G	T	.	.	MAF_INRAE=20.833
NC_035077.1	48157909	.	T	G	.	.	MAF_INRAE=4.167;MAF_USDA=4.167
NC_035077.1	48157929	.	C	G	.	.	MAF_INRAE=4.167
NC_035077.1	48158008	.	C	A	.	.	MAF_USDA=2.459
NC_035077.1	48158021	.	C	T	.	.	MAF_INRAE=10.127;MAF_USDA=5.294
NC_035077.1	48158032	.	T	A	.	.	MAF_USDA=2.083
NC_035077.1	48158126	.	T	C	.	.	MAF_INRAE=48.734;MAF_USDA=45.882
NC_035077.1	48158127	.	T	C	.	.	MAF_INRAE=47.5;MAF_USDA=45.882
NC_035077.1	48158155	.	C	A	.	.	MAF_INRAE=48.734;MAF_USDA=45.882
NC_035077.1	48158181	.	T	A	.	.	MAF_INRAE=16.667
NC_035077.1	48158182	.	T	A	.	.	MAF_INRAE=16.667
NC_035077.1	48158189	.	C	A	.	.	MAF_INRAE=34.81;MAF_USDA=33.529
NC_035077.1	48158203	.	A	T	.	.	MAF_USDA=2.941
NC_035077.1	48158265	.	C	T	.	.	MAF_USDA=1.639
NC_035077.1	48158294	.	T	G	.	.	MAF_USDA=17.647
NC_035077.1	48158309	.	T	C	.	.	MAF_INRAE=15.19;MAF_USDA=21.176
NC_035077.1	48158372	.	T	C	.	.	MAF_USDA=17.647
NC_035077.1	48158434	.	C	T	.	.	MAF_INRAE=49.367;MAF_USDA=45.882
NC_035077.1	48158557	.	G	T	.	.	MAF_USDA=2.459
NC_035077.1	48158607	.	G	T	.	.	MAF_INRAE=48.734;MAF_USDA=44.706
NC_035077.1	48158634	.	A	G	.	.	MAF_INRAE=21.053;MAF_USDA=8.235
NC_035077.1	48158638	.	C	T	.	.	MAF_INRAE=16.456;MAF_USDA=13.115
NC_035077.1	48158718	.	G	T	.	.	MAF_INRAE=48.734;MAF_USDA=45.882
NC_035077.1	48158748	.	G	T	.	.	MAF_INRAE=36.842;MAF_USDA=36.471
NC_035077.1	48158752	.	G	A	.	.	MAF_INRAE=18.354;MAF_USDA=4.706
NC_035077.1	48158754	.	A	T	.	.	MAF_INRAE=5.063;MAF_USDA=8.824
NC_035077.1	48158808	.	C	T	.	.	MAF_USDA=2.976
NC_035077.1	48158868	.	A	G	.	.	MAF_INRAE=48.734;MAF_USDA=34.118
NC_035077.1	48159032	.	A	G	.	.	MAF_USDA=1.639
NC_035077.1	48159062	.	C	A	.	.	MAF_INRAE=5.063;MAF_USDA=8.824
NC_035077.1	48159126	.	T	A	.	.	MAF_USDA=1.639
NC_035077.1	48159140	.	G	A	.	.	MAF_USDA=35.882
NC_035077.1	48159166	.	G	A	.	.	MAF_USDA=17.647
NC_035077.1	48159213	.	A	T	.	.	MAF_USDA=1.639
NC_035077.1	48159301	.	T	C	.	.	MAF_USDA=18.235
NC_035077.1	48159326	.	C	A	.	.	MAF_INRAE=48.734;MAF_USDA=45.294
NC_035077.1	48159344	.	G	T	.	.	MAF_INRAE=48.734;MAF_USDA=45.294
NC_035077.1	48159358	.	T	C	.	.	MAF_INRAE=47.5
NC_035077.1	48159397	.	G	A	.	.	MAF_USDA=18.235
NC_035077.1	48159412	.	C	A	.	.	MAF_INRAE=10.127;MAF_USDA=11.765
NC_035077.1	48159413	.	A	T	.	.	MAF_INRAE=10.0;MAF_USDA=12.353
NC_035077.1	48159415	.	T	C	.	.	MAF_INRAE=49.367;MAF_USDA=45.294
NC_035077.1	48159434	.	A	T	.	.	MAF_INRAE=49.367;MAF_USDA=25.0
NC_035077.1	48159494	.	C	A	.	.	MAF_INRAE=27.215;MAF_USDA=10.0
NC_035077.1	48159503	.	C	T	.	.	MAF_USDA=2.083
NC_035077.1	48159506	.	A	T	.	.	MAF_USDA=1.765
NC_035077.1	48159515	.	C	A	.	.	MAF_USDA=4.118
NC_035077.1	48159520	.	A	G	.	.	MAF_INRAE=19.167;MAF_USDA=7.377
NC_035077.1	48159565	.	T	C	.	.	MAF_INRAE=49.367;MAF_USDA=45.882
NC_035077.1	48159575	.	A	C	.	.	MAF_INRAE=10.127;MAF_USDA=12.353
NC_035077.1	48159578	.	T	G	.	.	MAF_USDA=1.639
NC_035077.1	48159649	.	C	A	.	.	MAF_INRAE=49.367;MAF_USDA=48.235
NC_035077.1	48159659	.	A	G	.	.	MAF_INRAE=49.367;MAF_USDA=45.882
NC_035077.1	48159671	.	A	G	.	.	MAF_INRAE=49.367;MAF_USDA=46.471
NC_035077.1	48159774	.	C	T	.	.	MAF_INRAE=1.667;MAF_USDA=15.882
NC_035077.1	48159791	.	A	C	.	.	MAF_USDA=3.279
NC_035077.1	48159814	.	A	C	.	.	MAF_USDA=17.647
NC_035077.1	48159821	.	A	G	.	.	MAF_INRAE=48.734;MAF_USDA=36.471
NC_035077.1	48159886	.	T	G	.	.	MAF_INRAE=17.722;MAF_USDA=5.294
NC_035077.1	48159906	.	C	A	.	.	MAF_INRAE=48.734;MAF_USDA=35.294
NC_035077.1	48159909	.	G	A	.	.	MAF_INRAE=47.5;MAF_USDA=35.294
NC_035077.1	48159927	.	G	T	.	.	MAF_INRAE=21.053;MAF_USDA=8.235
NC_035077.1	48159953	.	A	C	.	.	MAF_INRAE=5.063;MAF_USDA=18.75
NC_035077.1	48159959	.	T	C	.	.	MAF_USDA=19.412
NC_035077.1	48159992	.	A	C	.	.	MAF_INRAE=48.734;MAF_USDA=47.647
NC_035077.1	48160001	.	T	C	.	.	MAF_USDA=17.647
NC_035077.1	48160099	.	G	T	.	.	MAF_INRAE=48.734;MAF_USDA=35.882
NC_035077.1	48160128	.	G	T	.	.	MAF_USDA=5.738
NC_035077.1	48160137	.	T	G	.	.	MAF_INRAE=49.367;MAF_USDA=45.882
NC_035077.1	48160168	.	G	A	.	.	MAF_USDA=2.459
NC_035077.1	48160255	.	C	T	.	.	MAF_USDA=17.647
NC_035077.1	48160266	.	G	A	.	.	MAF_USDA=2.459
NC_035077.1	48160319	.	G	A	.	.	MAF_USDA=6.25
NC_035077.1	48160337	.	T	A	.	.	MAF_USDA=16.471
NC_035077.1	48160371	.	A	G	.	.	MAF_USDA=16.471
NC_035077.1	48160486	.	G	C	.	.	MAF_INRAE=33.544;MAF_USDA=11.176
NC_035077.1	48160533	.	C	A	.	.	MAF_INRAE=16.456;MAF_USDA=13.115
NC_035077.1	48160631	.	C	T	.	.	MAF_USDA=17.059
NC_035077.1	48160697	.	T	G	.	.	MAF_INRAE=43.671;MAF_USDA=45.294
NC_035077.1	48160722	.	A	G	.	.	MAF_USDA=2.459
NC_035077.1	48160740	.	C	G	.	.	MAF_USDA=1.639
NC_035077.1	48160756	.	C	T	.	.	MAF_INRAE=10.127;MAF_USDA=12.353
NC_035077.1	48160777	.	C	T	.	.	MAF_INRAE=48.734;MAF_USDA=35.882
NC_035077.1	48160786	.	C	T	.	.	MAF_INRAE=47.5
NC_035077.1	48160831	.	A	G	.	.	MAF_USDA=17.647
NC_035077.1	48160916	.	G	A	.	.	MAF_INRAE=1.667;MAF_USDA=7.377
NC_035077.1	48160926	.	A	C	.	.	MAF_INRAE=48.101;MAF_USDA=35.294
NC_035077.1	48160964	.	G	T	.	.	MAF_INRAE=49.367;MAF_USDA=38.824
NC_035077.1	48160999	.	C	T	.	.	MAF_USDA=1.639
NC_035077.1	48161012	.	T	A	.	.	MAF_INRAE=48.101;MAF_USDA=36.471
NC_035077.1	48161014	.	G	T	.	.	MAF_INRAE=48.333;MAF_USDA=36.471
NC_035077.1	48161093	.	A	G	.	.	MAF_USDA=18.824
NC_035077.1	48161103	.	A	C	.	.	MAF_INRAE=16.456;MAF_USDA=30.0
NC_035077.1	48161171	.	G	T	.	.	MAF_INRAE=48.734;MAF_USDA=45.294
NC_035077.1	48161177	.	G	C	.	.	MAF_INRAE=48.734;MAF_USDA=45.294
NC_035077.1	48161231	.	T	A	.	.	MAF_INRAE=10.127;MAF_USDA=5.294
NC_035077.1	48161355	.	C	T	.	.	MAF_INRAE=48.734;MAF_USDA=45.882
NC_035077.1	48161366	.	A	T	.	.	MAF_USDA=5.294
NC_035077.1	48161367	.	G	T	.	.	MAF_INRAE=48.734;MAF_USDA=45.882
NC_035077.1	48161390	.	C	T	.	.	MAF_INRAE=48.734;MAF_USDA=45.294
NC_035077.1	48161440	.	A	G	.	.	MAF_INRAE=48.734;MAF_USDA=45.294
NC_035077.1	48161445	.	A	C	.	.	MAF_INRAE=48.734;MAF_USDA=45.294
NC_035077.1	48161581	.	G	C	.	.	MAF_INRAE=18.354;MAF_USDA=6.25
NC_035077.1	48161586	.	T	C	.	.	MAF_USDA=6.25
NC_035077.1	48161721	.	G	A	.	.	MAF_USDA=2.459
NC_035077.1	48161749	.	C	G	.	.	MAF_INRAE=36.842;MAF_USDA=46.471
NC_035077.1	48161825	.	C	A	.	.	MAF_INRAE=47.5
NC_035077.1	48161840	.	A	T	.	.	MAF_USDA=1.639
NC_035077.1	48161923	.	C	T	.	.	MAF_INRAE=33.544;MAF_USDA=11.176
NC_035077.1	48161991	.	T	C	.	.	MAF_USDA=17.647
NC_035077.1	48162072	.	T	C	.	.	MAF_USDA=4.098
NC_035077.1	48162077	.	C	A	.	.	MAF_INRAE=15.19;MAF_USDA=22.941
NC_035077.1	48162121	.	C	T	.	.	MAF_USDA=2.941
NC_035077.1	48162306	.	T	G	.	.	MAF_INRAE=46.835;MAF_USDA=35.294
NC_035077.1	48162374	.	G	T	.	.	MAF_INRAE=21.053;MAF_USDA=8.235
NC_035077.1	48162391	.	C	T	.	.	MAF_INRAE=47.468;MAF_USDA=35.882
NC_035077.1	48162399	.	G	A	.	.	MAF_INRAE=47.468;MAF_USDA=36.471
NC_035077.1	48162416	.	A	C	.	.	MAF_INRAE=5.263;MAF_USDA=8.197
NC_035077.1	48162458	.	G	T	.	.	MAF_USDA=1.639
NC_035077.1	48162480	.	C	A	.	.	MAF_INRAE=48.101;MAF_USDA=47.917
NC_035077.1	48162481	.	A	T	.	.	MAF_USDA=41.667
NC_035077.1	48162482	.	T	A	.	.	MAF_USDA=16.667
NC_035077.1	48162483	.	A	T	.	.	MAF_INRAE=10.127;MAF_USDA=6.25
NC_035077.1	48162513	.	A	C	.	.	MAF_INRAE=46.835;MAF_USDA=35.882
NC_035077.1	48162559	.	C	T	.	.	MAF_INRAE=47.468;MAF_USDA=22.131
NC_035077.1	48162566	.	G	A	.	.	MAF_INRAE=14.557;MAF_USDA=12.295
NC_035077.1	48162636	.	T	C	.	.	MAF_INRAE=47.468;MAF_USDA=22.951
NC_035077.1	48162662	.	A	T	.	.	MAF_INRAE=48.101;MAF_USDA=35.882
NC_035077.1	48162944	.	G	A	.	.	MAF_INRAE=48.101;MAF_USDA=37.647
NC_035077.1	48163138	.	T	C	.	.	MAF_INRAE=48.734;MAF_USDA=36.471
NC_035077.1	48163172	.	G	A	.	.	MAF_INRAE=1.667
NC_035077.1	48163226	.	G	A	.	.	MAF_INRAE=28.481;MAF_USDA=10.0
NC_035077.1	48163244	.	C	T	.	.	MAF_USDA=2.353
NC_035077.1	48163339	.	G	A	.	.	MAF_INRAE=48.734;MAF_USDA=36.471
NC_035077.1	48163340	.	C	A	.	.	MAF_INRAE=47.5;MAF_USDA=35.882
NC_035077.1	48163346	.	A	G	.	.	MAF_USDA=1.639
NC_035077.1	48163426	.	G	T	.	.	MAF_USDA=18.824
NC_035077.1	48163458	.	G	A	.	.	MAF_INRAE=7.595
NC_035077.1	48164033	.	T	A	.	.	MAF_USDA=4.098
NC_035077.1	48164095	.	G	A	.	.	MAF_INRAE=10.526;MAF_USDA=4.167
NC_035077.1	48164117	.	G	A	.	.	MAF_USDA=1.639
NC_035077.1	48164131	.	G	A	.	.	MAF_USDA=1.639
NC_035077.1	48164160	.	C	T	.	.	MAF_INRAE=47.5;MAF_USDA=31.25
NC_035077.1	48164222	.	C	T	.	.	MAF_USDA=2.353
NC_035077.1	48164302	.	C	T	.	.	MAF_INRAE=20.0;MAF_USDA=7.377
NC_035077.1	48164313	.	G	A	.	.	MAF_INRAE=21.053;MAF_USDA=8.235
NC_035077.1	48164316	.	C	T	.	.	MAF_INRAE=48.734;MAF_USDA=35.882
NC_035077.1	48164327	.	A	G	.	.	MAF_INRAE=48.734;MAF_USDA=35.294
NC_035077.1	48164377	.	A	G	.	.	MAF_INRAE=43.038;MAF_USDA=25.882
NC_035077.1	48164497	.	T	C	.	.	MAF_INRAE=48.734;MAF_USDA=35.294
NC_035077.1	48164508	.	T	C	.	.	MAF_INRAE=48.734;MAF_USDA=35.882
NC_035077.1	48164523	.	C	T	.	.	MAF_INRAE=33.544;MAF_USDA=38.824
NC_035077.1	48164526	.	T	C	.	.	MAF_INRAE=25.833;MAF_USDA=38.824
NC_035077.1	48164535	.	G	T	.	.	MAF_INRAE=5.063;MAF_USDA=8.824
NC_035077.1	48164552	.	A	C	.	.	MAF_INRAE=17.722;MAF_USDA=24.118
NC_035077.1	48164671	.	T	A	.	.	MAF_INRAE=48.734;MAF_USDA=35.882
NC_035077.1	48164728	.	C	T	.	.	MAF_USDA=10.656
NC_035077.1	48164786	.	T	A	.	.	MAF_INRAE=6.329
NC_035077.1	48164813	.	C	A	.	.	MAF_INRAE=6.329
NC_035077.1	48164916	.	A	T	.	.	MAF_USDA=10.588
NC_035077.1	48164947	.	G	C	.	.	MAF_USDA=41.667
NC_035077.1	48164950	.	T	C	.	.	MAF_USDA=25.0
NC_035077.1	48164953	.	A	G	.	.	MAF_USDA=15.294
NC_035077.1	48164962	.	G	A	.	.	MAF_USDA=43.75
NC_035077.1	48164970	.	A	T	.	.	MAF_USDA=9.412
NC_035077.1	48164972	.	G	A	.	.	MAF_USDA=8.235
NC_035077.1	48164974	.	C	G	.	.	MAF_USDA=8.235
NC_035077.1	48164983	.	A	G	.	.	MAF_INRAE=46.203;MAF_USDA=34.118
NC_035077.1	48165022	.	G	A	.	.	MAF_USDA=1.639
NC_035077.1	48165023	.	C	A	.	.	MAF_USDA=1.639
NC_035077.1	48165043	.	G	C	.	.	MAF_INRAE=48.734;MAF_USDA=36.471
NC_035077.1	48165061	.	G	A	.	.	MAF_INRAE=48.734;MAF_USDA=35.882
NC_035077.1	48165147	.	A	G	.	.	MAF_INRAE=10.526;MAF_USDA=4.167
NC_035077.1	48165154	.	A	C	.	.	MAF_USDA=2.083
NC_035077.1	48165161	.	G	A	.	.	MAF_USDA=2.459
NC_035077.1	48165214	.	T	G	.	.	MAF_USDA=1.639
NC_035077.1	48165339	.	G	A	.	.	MAF_INRAE=5.833
NC_035077.1	48165348	.	A	T	.	.	MAF_INRAE=47.468;MAF_USDA=36.471
NC_035077.1	48165442	.	G	A	.	.	MAF_USDA=2.941
NC_035077.1	48165539	.	T	C	.	.	MAF_USDA=17.647
NC_035077.1	48165540	.	A	T	.	.	MAF_USDA=17.647
NC_035077.1	48165554	.	T	G	.	.	MAF_USDA=17.647
NC_035077.1	48165557	.	G	A	.	.	MAF_USDA=17.647
NC_035077.1	48165568	.	G	A	.	.	MAF_USDA=4.098
NC_035077.1	48165606	.	C	G	.	.	MAF_INRAE=10.127;MAF_USDA=12.353
NC_035077.1	48165607	.	C	T	.	.	MAF_USDA=11.475
NC_035077.1	48165675	.	C	G	.	.	MAF_INRAE=5.833
NC_035077.1	48165726	.	G	T	.	.	MAF_USDA=4.098
NC_035077.1	48165793	.	G	A	.	.	MAF_INRAE=10.526;MAF_USDA=4.167
NC_035077.1	48165794	.	G	C	.	.	MAF_USDA=4.167
NC_035077.1	48165953	.	T	C	.	.	MAF_INRAE=5.063;MAF_USDA=8.824
NC_035077.1	48165954	.	A	C	.	.	MAF_USDA=18.235
NC_035077.1	48166022	.	T	A	.	.	MAF_INRAE=1.667
NC_035077.1	48166023	.	T	A	.	.	MAF_INRAE=1.667
NC_035077.1	48166024	.	T	G	.	.	MAF_INRAE=1.667
NC_035077.1	48166027	.	T	A	.	.	MAF_INRAE=1.667
NC_035077.1	48166135	.	C	A	.	.	MAF_INRAE=18.354;MAF_USDA=24.118
NC_035077.1	48166147	.	A	G	.	.	MAF_INRAE=31.013;MAF_USDA=22.917
NC_035077.1	48166153	.	C	A	.	.	MAF_INRAE=31.013;MAF_USDA=22.917
NC_035077.1	48166196	.	G	T	.	.	MAF_INRAE=17.722;MAF_USDA=8.333
NC_035077.1	48166198	.	C	G	.	.	MAF_INRAE=47.5;MAF_USDA=35.294
NC_035077.1	48166298	.	G	A	.	.	MAF_INRAE=47.468;MAF_USDA=35.294
NC_035077.1	48166340	.	C	T	.	.	MAF_INRAE=16.456;MAF_USDA=12.295
NC_035077.1	48166382	.	C	T	.	.	MAF_INRAE=49.167;MAF_USDA=35.294
NC_035077.1	48166430	.	A	G	.	.	MAF_USDA=1.639
NC_035077.1	48166459	.	C	T	.	.	MAF_INRAE=15.19;MAF_USDA=21.176
NC_035077.1	48166592	.	C	A	.	.	MAF_INRAE=5.063;MAF_USDA=8.824
NC_035077.1	48166597	.	T	C	.	.	MAF_USDA=2.459
NC_035077.1	48166624	.	A	G	.	.	MAF_INRAE=15.19;MAF_USDA=21.176
NC_035077.1	48166705	.	T	A	.	.	MAF_INRAE=15.833
NC_035077.1	48166708	.	G	A	.	.	MAF_INRAE=33.544;MAF_USDA=38.235
NC_035077.1	48166724	.	A	G	.	.	MAF_INRAE=34.177;MAF_USDA=38.235
NC_035077.1	48166784	.	A	G	.	.	MAF_USDA=4.098
NC_035077.1	48166799	.	G	A	.	.	MAF_USDA=1.639
NC_035077.1	48166817	.	C	A	.	.	MAF_USDA=10.656
NC_035077.1	48166875	.	C	T	.	.	MAF_INRAE=33.544;MAF_USDA=18.235
NC_035077.1	48166927	.	C	T	.	.	MAF_USDA=2.353
NC_035077.1	48167014	.	T	C	.	.	MAF_INRAE=32.911;MAF_USDA=11.765
NC_035077.1	48167015	.	A	T	.	.	MAF_INRAE=36.667;MAF_USDA=11.176
NC_035077.1	48167017	.	A	T	.	.	MAF_USDA=1.639
NC_035077.1	48167163	.	A	G	.	.	MAF_INRAE=9.494;MAF_USDA=11.176
NC_035077.1	48167174	.	C	T	.	.	MAF_INRAE=33.544;MAF_USDA=7.647
NC_035077.1	48167179	.	C	A	.	.	MAF_INRAE=16.456;MAF_USDA=12.295
NC_035077.1	48167195	.	G	A	.	.	MAF_INRAE=18.354;MAF_USDA=4.706
NC_035077.1	48167325	.	A	G	.	.	MAF_INRAE=48.734;MAF_USDA=35.294
NC_035077.1	48167346	.	G	T	.	.	MAF_USDA=1.639
NC_035077.1	48167382	.	C	G	.	.	MAF_INRAE=15.823;MAF_USDA=13.115
NC_035077.1	48167404	.	C	T	.	.	MAF_INRAE=10.127;MAF_USDA=11.765
NC_035077.1	48167492	.	T	C	.	.	MAF_USDA=1.639
NC_035077.1	48167594	.	G	A	.	.	MAF_USDA=1.639
NC_035077.1	48167599	.	A	G	.	.	MAF_USDA=2.459
NC_035077.1	48167636	.	G	A	.	.	MAF_USDA=1.639
NC_035077.1	48167679	.	C	T	.	.	MAF_INRAE=17.089;MAF_USDA=24.118
NC_035077.1	48167734	.	A	G	.	.	MAF_INRAE=10.127;MAF_USDA=12.353
NC_035077.1	48167735	.	A	C	.	.	MAF_INRAE=10.0;MAF_USDA=12.353
NC_035077.1	48167752	.	G	A	.	.	MAF_INRAE=10.127;MAF_USDA=12.353
NC_035077.1	48167797	.	T	C	.	.	MAF_INRAE=4.43;MAF_USDA=9.412
NC_035077.1	48167832	.	C	T	.	.	MAF_INRAE=10.526;MAF_USDA=4.167
NC_035077.1	48167833	.	G	A	.	.	MAF_INRAE=38.608;MAF_USDA=17.059
NC_035077.1	48167870	.	T	G	.	.	MAF_INRAE=10.526;MAF_USDA=22.917
NC_035077.1	48167909	.	A	T	.	.	MAF_INRAE=10.127;MAF_USDA=9.836
NC_035077.1	48167980	.	G	C	.	.	MAF_INRAE=33.544;MAF_USDA=39.412
NC_035077.1	48167997	.	A	C	.	.	MAF_INRAE=33.544;MAF_USDA=39.412
NC_035077.1	48168083	.	G	A	.	.	MAF_INRAE=48.734;MAF_USDA=32.353
NC_035077.1	48168151	.	C	T	.	.	MAF_USDA=5.294
NC_035077.1	48168273	.	G	T	.	.	MAF_INRAE=10.127;MAF_USDA=12.353
NC_035077.1	48168430	.	T	C	.	.	MAF_INRAE=21.053;MAF_USDA=7.059
NC_035077.1	48168635	.	A	C	.	.	MAF_USDA=1.639
NC_035077.1	48168636	.	A	C	.	.	MAF_USDA=1.639
NC_035077.1	48168682	.	T	C	.	.	MAF_INRAE=48.734;MAF_USDA=36.31
NC_035077.1	48168764	.	C	A	.	.	MAF_INRAE=48.734;MAF_USDA=34.706
NC_035077.1	48168835	.	T	G	.	.	MAF_USDA=2.353
NC_035077.1	48168836	.	T	C	.	.	MAF_INRAE=21.053;MAF_USDA=7.059
NC_035077.1	48168865	.	T	A	.	.	MAF_USDA=34.118
NC_035077.1	48168969	.	A	C	.	.	MAF_USDA=34.118
NC_035077.1	48169039	.	T	A	.	.	MAF_USDA=37.647
NC_035077.1	48169636	.	A	C	.	.	MAF_USDA=5.882
NC_035077.1	48169639	.	A	G	.	.	MAF_USDA=26.471
NC_035077.1	48169644	.	G	T	.	.	MAF_USDA=6.78
NC_035077.1	48169646	.	G	C	.	.	MAF_USDA=32.353
NC_035077.1	48169664	.	G	A	.	.	MAF_USDA=17.059
NC_035077.1	48169685	.	G	C	.	.	MAF_USDA=17.059
NC_035077.1	48169720	.	A	T	.	.	MAF_USDA=41.765
NC_035077.1	48169733	.	T	A	.	.	MAF_INRAE=21.053;MAF_USDA=22.917
NC_035077.1	48169734	.	T	A	.	.	MAF_USDA=31.25
NC_035077.1	48169735	.	T	A	.	.	MAF_USDA=45.833
NC_035077.1	48169736	.	A	T	.	.	MAF_INRAE=5.263;MAF_USDA=10.417
NC_035077.1	48169737	.	A	T	.	.	MAF_USDA=1.639
NC_035077.1	48169782	.	A	C	.	.	MAF_USDA=1.639
NC_035077.1	48169800	.	T	C	.	.	MAF_USDA=3.279
NC_035077.1	48169814	.	C	T	.	.	MAF_INRAE=9.494;MAF_USDA=12.353
NC_035077.1	48169832	.	C	T	.	.	MAF_INRAE=14.557;MAF_USDA=22.941
NC_035077.1	48169882	.	T	G	.	.	MAF_USDA=1.639
NC_035077.1	48169942	.	A	G	.	.	MAF_INRAE=10.0
NC_035077.1	48170091	.	C	T	.	.	MAF_INRAE=10.127;MAF_USDA=12.353
NC_035077.1	48170219	.	G	A	.	.	MAF_INRAE=35.443;MAF_USDA=20.588
NC_035077.1	48170267	.	C	A	.	.	MAF_INRAE=45.0;MAF_USDA=47.917
NC_035077.1	48170286	.	A	T	.	.	MAF_USDA=2.353
NC_035077.1	48170346	.	A	G	.	.	MAF_USDA=18.235
NC_035077.1	48170372	.	G	A	.	.	MAF_USDA=3.279
NC_035077.1	48170540	.	C	T	.	.	MAF_INRAE=10.127;MAF_USDA=12.353
NC_035077.1	48170606	.	A	G	.	.	MAF_INRAE=48.734;MAF_USDA=33.529
NC_035077.1	48170625	.	A	G	.	.	MAF_INRAE=48.734;MAF_USDA=33.529
NC_035077.1	48170629	.	C	T	.	.	MAF_INRAE=47.5;MAF_USDA=32.941
NC_035077.1	48170728	.	C	T	.	.	MAF_USDA=2.459
NC_035077.1	48170757	.	C	T	.	.	MAF_INRAE=36.709;MAF_USDA=41.765
NC_035077.1	48170836	.	G	A	.	.	MAF_INRAE=12.658;MAF_USDA=8.235
NC_035077.1	48170842	.	T	A	.	.	MAF_INRAE=32.278;MAF_USDA=7.647
NC_035077.1	48170921	.	C	A	.	.	MAF_INRAE=43.671;MAF_USDA=21.176
NC_035077.1	48170932	.	T	C	.	.	MAF_INRAE=43.671;MAF_USDA=21.176
NC_035077.1	48170976	.	T	G	.	.	MAF_USDA=2.083
NC_035077.1	48170983	.	G	T	.	.	MAF_USDA=5.882
NC_035077.1	48170984	.	T	A	.	.	MAF_USDA=4.762
NC_035077.1	48170985	.	T	A	.	.	MAF_INRAE=3.797;MAF_USDA=48.193
NC_035077.1	48170986	.	T	A	.	.	MAF_USDA=25.301
NC_035077.1	48171037	.	T	G	.	.	MAF_USDA=1.639
NC_035077.1	48171056	.	G	T	.	.	MAF_INRAE=3.797;MAF_USDA=46.471
NC_035077.1	48171077	.	A	G	.	.	MAF_USDA=18.824
NC_035077.1	48171083	.	A	G	.	.	MAF_USDA=1.639
NC_035077.1	48171111	.	G	C	.	.	MAF_INRAE=3.797;MAF_USDA=48.824
NC_035077.1	48171169	.	T	A	.	.	MAF_INRAE=5.833
NC_035077.1	48171254	.	C	G	.	.	MAF_USDA=24.118
NC_035077.1	48171284	.	A	C	.	.	MAF_USDA=24.118
NC_035077.1	48171337	.	C	G	.	.	MAF_INRAE=10.127;MAF_USDA=12.353
NC_035077.1	48171357	.	T	A	.	.	MAF_INRAE=3.797;MAF_USDA=11.176
NC_035077.1	48171361	.	G	A	.	.	MAF_INRAE=10.127;MAF_USDA=12.353
NC_035077.1	48171377	.	A	G	.	.	MAF_USDA=24.118
NC_035077.1	48171382	.	G	T	.	.	MAF_USDA=1.639
NC_035077.1	48171402	.	G	T	.	.	MAF_USDA=10.417
NC_035077.1	48171403	.	G	T	.	.	MAF_USDA=10.417
NC_035077.1	48171404	.	T	A	.	.	MAF_USDA=10.417
NC_035077.1	48171480	.	G	T	.	.	MAF_INRAE=12.658;MAF_USDA=8.235
NC_035077.1	48171547	.	C	G	.	.	MAF_INRAE=21.053;MAF_USDA=22.917
NC_035077.1	48171557	.	T	C	.	.	MAF_USDA=12.295
NC_035077.1	48171558	.	A	G	.	.	MAF_USDA=20.0
NC_035077.1	48171607	.	A	T	.	.	MAF_USDA=45.882
NC_035077.1	48171639	.	C	A	.	.	MAF_USDA=13.095
NC_035077.1	48171655	.	G	A	.	.	MAF_USDA=19.88
NC_035077.1	48172143	.	C	A	.	.	MAF_USDA=3.279
NC_035077.1	48172145	.	T	A	.	.	MAF_USDA=11.176
NC_035077.1	48172167	.	A	C	.	.	MAF_USDA=12.941
NC_035077.1	48172182	.	A	T	.	.	MAF_USDA=13.69
NC_035077.1	48172225	.	G	A	.	.	MAF_USDA=11.176
NC_035077.1	48172234	.	C	T	.	.	MAF_USDA=11.176
NC_035077.1	48172238	.	T	C	.	.	MAF_USDA=12.941
NC_035077.1	48172242	.	A	T	.	.	MAF_USDA=2.459
NC_035077.1	48172273	.	A	G	.	.	MAF_INRAE=21.053;MAF_USDA=8.235
NC_035077.1	48172343	.	G	T	.	.	MAF_USDA=16.471
NC_035077.1	48172358	.	C	A	.	.	MAF_INRAE=26.582;MAF_USDA=20.588
NC_035077.1	48172443	.	G	T	.	.	MAF_INRAE=27.215;MAF_USDA=18.824
NC_035077.1	48172462	.	C	T	.	.	MAF_INRAE=27.215;MAF_USDA=18.824
NC_035077.1	48172512	.	A	G	.	.	MAF_INRAE=10.127;MAF_USDA=11.905
NC_035077.1	48172569	.	G	A	.	.	MAF_USDA=2.083
NC_035077.1	48172588	.	A	G	.	.	MAF_INRAE=10.526;MAF_USDA=5.294
NC_035077.1	48172649	.	T	G	.	.	MAF_INRAE=10.127;MAF_USDA=11.176
NC_035077.1	48172737	.	A	G	.	.	MAF_INRAE=12.658;MAF_USDA=8.235
NC_035077.1	48172823	.	T	G	.	.	MAF_USDA=5.882
NC_035077.1	48172833	.	A	G	.	.	MAF_INRAE=33.544;MAF_USDA=22.917
NC_035077.1	48172847	.	T	C	.	.	MAF_USDA=5.882
NC_035077.1	48172896	.	T	A	.	.	MAF_INRAE=10.127;MAF_USDA=12.353
NC_035077.1	48172898	.	C	A	.	.	MAF_INRAE=10.0;MAF_USDA=12.353
NC_035077.1	48172912	.	C	A	.	.	MAF_INRAE=10.127;MAF_USDA=12.353
NC_035077.1	48172913	.	T	C	.	.	MAF_INRAE=10.0;MAF_USDA=12.353
NC_035077.1	48173010	.	A	G	.	.	MAF_INRAE=16.456;MAF_USDA=35.882
NC_035077.1	48173105	.	A	C	.	.	MAF_USDA=4.167
NC_035077.1	48173152	.	G	A	.	.	MAF_INRAE=10.127;MAF_USDA=15.294
NC_035077.1	48173154	.	T	A	.	.	MAF_USDA=2.353
NC_035077.1	48173160	.	T	A	.	.	MAF_INRAE=10.127;MAF_USDA=12.353
NC_035077.1	48173317	.	A	T	.	.	MAF_INRAE=9.494;MAF_USDA=12.353
NC_035077.1	48173358	.	G	A	.	.	MAF_INRAE=49.367;MAF_USDA=44.706
NC_035077.1	48173400	.	G	T	.	.	MAF_USDA=1.639
NC_035077.1	48173548	.	G	T	.	.	MAF_INRAE=10.526
NC_035077.1	48173564	.	T	C	.	.	MAF_INRAE=10.127;MAF_USDA=18.235
NC_035077.1	48173581	.	A	G	.	.	MAF_INRAE=3.797;MAF_USDA=6.471
NC_035077.1	48173605	.	A	C	.	.	MAF_USDA=1.639
NC_035077.1	48173700	.	G	T	.	.	MAF_USDA=2.353
NC_035077.1	48173718	.	G	C	.	.	MAF_USDA=7.059
NC_035077.1	48173767	.	T	A	.	.	MAF_INRAE=12.658;MAF_USDA=14.706
NC_035077.1	48173913	.	G	C	.	.	MAF_USDA=7.377
NC_035077.1	48173960	.	A	T	.	.	MAF_INRAE=33.544;MAF_USDA=8.235
NC_035077.1	48174484	.	A	G	.	.	MAF_INRAE=8.228;MAF_USDA=4.098
NC_035077.1	48174514	.	A	C	.	.	MAF_INRAE=10.127;MAF_USDA=12.353
NC_035077.1	48174683	.	C	A	.	.	MAF_USDA=10.169
NC_035077.1	48174902	.	T	A	.	.	MAF_USDA=1.695
NC_035077.1	48174930	.	C	A	.	.	MAF_INRAE=21.053;MAF_USDA=8.235
NC_035077.1	48175014	.	A	T	.	.	MAF_INRAE=10.833;MAF_USDA=27.083
NC_035077.1	48175016	.	A	T	.	.	MAF_INRAE=20.0;MAF_USDA=47.917
NC_035077.1	48175052	.	G	A	.	.	MAF_USDA=2.459
NC_035077.1	48175055	.	T	A	.	.	MAF_INRAE=20.886;MAF_USDA=18.033
NC_035077.1	48175110	.	G	T	.	.	MAF_USDA=4.098
NC_035077.1	48175175	.	A	G	.	.	MAF_INRAE=5.696;MAF_USDA=16.393
NC_035077.1	48175431	.	T	C	.	.	MAF_INRAE=5.263
NC_035077.1	48175519	.	C	T	.	.	MAF_INRAE=10.526;MAF_USDA=5.882
NC_035077.1	48175586	.	T	C	.	.	MAF_INRAE=26.582;MAF_USDA=34.706
NC_035077.1	48175596	.	C	T	.	.	MAF_INRAE=10.833
NC_035077.1	48175597	.	C	T	.	.	MAF_INRAE=10.526;MAF_USDA=5.294
NC_035077.1	48175630	.	A	T	.	.	MAF_USDA=1.639
NC_035077.1	48175643	.	T	C	.	.	MAF_INRAE=10.127;MAF_USDA=11.765
NC_035077.1	48175646	.	G	C	.	.	MAF_INRAE=10.0;MAF_USDA=11.765
NC_035077.1	48175669	.	C	T	.	.	MAF_USDA=1.639
NC_035077.1	48175687	.	C	T	.	.	MAF_INRAE=10.127;MAF_USDA=12.353
NC_035077.1	48175713	.	G	A	.	.	MAF_USDA=1.639
NC_035077.1	48175854	.	C	A	.	.	MAF_INRAE=4.43;MAF_USDA=13.115
NC_035077.1	48175869	.	C	G	.	.	MAF_INRAE=10.127;MAF_USDA=12.353
NC_035077.1	48175884	.	C	T	.	.	MAF_INRAE=10.526;MAF_USDA=5.882
NC_035077.1	48176059	.	G	A	.	.	MAF_INRAE=15.833
NC_035077.1	48176105	.	C	T	.	.	MAF_INRAE=10.127;MAF_USDA=12.353
NC_035077.1	48176110	.	A	T	.	.	MAF_INRAE=20.886;MAF_USDA=18.824
NC_035077.1	48176111	.	A	C	.	.	MAF_INRAE=17.5;MAF_USDA=18.824
NC_035077.1	48176234	.	C	A	.	.	MAF_INRAE=10.127;MAF_USDA=12.353
NC_035077.1	48176235	.	A	G	.	.	MAF_INRAE=10.0;MAF_USDA=12.353
NC_035077.1	48176271	.	T	C	.	.	MAF_INRAE=4.167;MAF_USDA=3.279
NC_035077.1	48176350	.	A	T	.	.	MAF_INRAE=10.127;MAF_USDA=12.353
NC_035077.1	48176351	.	C	T	.	.	MAF_INRAE=10.0;MAF_USDA=12.353
NC_035077.1	48176401	.	T	G	.	.	MAF_INRAE=16.456;MAF_USDA=22.941
NC_035077.1	48176420	.	C	A	.	.	MAF_USDA=3.279
NC_035077.1	48176421	.	C	A	.	.	MAF_USDA=3.279
NC_035077.1	48176483	.	G	A	.	.	MAF_USDA=1.639
NC_035077.1	48176536	.	C	T	.	.	MAF_USDA=4.098
NC_035077.1	48176538	.	G	T	.	.	MAF_INRAE=10.127;MAF_USDA=13.529
NC_035077.1	48176641	.	G	A	.	.	MAF_USDA=1.639
NC_035077.1	48176692	.	T	C	.	.	MAF_INRAE=10.127;MAF_USDA=12.353
NC_035077.1	48176776	.	T	G	.	.	MAF_INRAE=14.557;MAF_USDA=2.459
NC_035077.1	48176820	.	G	T	.	.	MAF_INRAE=17.089;MAF_USDA=23.529
NC_035077.1	48176900	.	A	G	.	.	MAF_USDA=4.167
NC_035077.1	48177009	.	A	G	.	.	MAF_INRAE=7.595
NC_035077.1	48177017	.	C	T	.	.	MAF_INRAE=10.127;MAF_USDA=12.353
NC_035077.1	48177033	.	C	A	.	.	MAF_USDA=29.167
NC_035077.1	48177038	.	T	G	.	.	MAF_INRAE=10.0
NC_035077.1	48177045	.	G	A	.	.	MAF_INRAE=10.0
NC_035077.1	48177086	.	C	T	.	.	MAF_INRAE=15.0
NC_035077.1	48177095	.	T	A	.	.	MAF_INRAE=17.089;MAF_USDA=22.941
NC_035077.1	48177100	.	A	G	.	.	MAF_INRAE=10.127;MAF_USDA=12.353
NC_035077.1	48177187	.	A	C	.	.	MAF_INRAE=10.127;MAF_USDA=12.941
NC_035077.1	48177224	.	T	C	.	.	MAF_INRAE=10.127;MAF_USDA=12.5
NC_035077.1	48177232	.	A	G	.	.	MAF_INRAE=17.089;MAF_USDA=22.353
NC_035077.1	48177268	.	A	T	.	.	MAF_INRAE=10.759;MAF_USDA=12.353
NC_035077.1	48177295	.	C	A	.	.	MAF_USDA=10.0
NC_035077.1	48177299	.	C	A	.	.	MAF_USDA=4.706
NC_035077.1	48177391	.	T	G	.	.	MAF_INRAE=10.127;MAF_USDA=12.5
NC_035077.1	48177403	.	C	G	.	.	MAF_INRAE=10.127;MAF_USDA=12.5
NC_035077.1	48177425	.	A	T	.	.	MAF_INRAE=5.263;MAF_USDA=5.833
NC_035077.1	48177428	.	A	C	.	.	MAF_INRAE=10.127;MAF_USDA=12.5
NC_035077.1	48177491	.	A	C	.	.	MAF_USDA=1.667
NC_035077.1	48177492	.	G	A	.	.	MAF_USDA=10.833
NC_035077.1	48177505	.	G	A	.	.	MAF_INRAE=5.063;MAF_USDA=2.5
NC_035077.1	48177531	.	C	T	.	.	MAF_INRAE=10.0;MAF_USDA=12.5
NC_035077.1	48177549	.	A	G	.	.	MAF_USDA=1.667
NC_035077.1	48177675	.	T	G	.	.	MAF_INRAE=49.367;MAF_USDA=42.353
NC_035077.1	48177685	.	T	C	.	.	MAF_INRAE=10.127;MAF_USDA=13.095
NC_035077.1	48177719	.	T	A	.	.	MAF_INRAE=10.127;MAF_USDA=13.095
NC_035077.1	48177730	.	T	C	.	.	MAF_INRAE=5.063;MAF_USDA=14.167
NC_035077.1	48177795	.	C	T	.	.	MAF_INRAE=10.127;MAF_USDA=12.353
NC_035077.1	48177835	.	G	A	.	.	MAF_INRAE=20.253;MAF_USDA=19.412
NC_035077.1	48177836	.	G	T	.	.	MAF_USDA=1.639
NC_035077.1	48177857	.	T	C	.	.	MAF_INRAE=34.177;MAF_USDA=7.647
NC_035077.1	48177877	.	T	G	.	.	MAF_INRAE=10.127;MAF_USDA=12.941
NC_035077.1	48177878	.	A	T	.	.	MAF_USDA=5.294
NC_035077.1	48177882	.	C	T	.	.	MAF_USDA=1.639
NC_035077.1	48177894	.	A	G	.	.	MAF_USDA=3.279
NC_035077.1	48177960	.	A	T	.	.	MAF_INRAE=10.127;MAF_USDA=12.353
NC_035077.1	48178043	.	A	C	.	.	MAF_USDA=2.459
NC_035077.1	48178055	.	C	T	.	.	MAF_USDA=3.279
NC_035077.1	48178064	.	T	C	.	.	MAF_INRAE=21.519;MAF_USDA=38.824
NC_035077.1	48178154	.	T	C	.	.	MAF_USDA=2.459
NC_035077.1	48178191	.	A	C	.	.	MAF_INRAE=10.127;MAF_USDA=12.353
NC_035077.1	48178192	.	G	A	.	.	MAF_INRAE=10.0;MAF_USDA=12.353
NC_035077.1	48178211	.	C	T	.	.	MAF_INRAE=10.127;MAF_USDA=12.353
NC_035077.1	48178212	.	T	G	.	.	MAF_INRAE=10.0;MAF_USDA=12.353
NC_035077.1	48178272	.	T	C	.	.	MAF_INRAE=10.127;MAF_USDA=12.353
NC_035077.1	48178294	.	G	T	.	.	MAF_INRAE=4.167
NC_035077.1	48178313	.	A	T	.	.	MAF_USDA=6.024
NC_035077.1	48178314	.	G	A	.	.	MAF_USDA=5.882
NC_035077.1	48178332	.	C	T	.	.	MAF_INRAE=10.127;MAF_USDA=12.353
NC_035077.1	48178340	.	T	A	.	.	MAF_USDA=3.279
NC_035077.1	48178365	.	A	G	.	.	MAF_INRAE=9.494;MAF_USDA=12.353
NC_035077.1	48178388	.	C	A	.	.	MAF_INRAE=17.089;MAF_USDA=26.471
NC_035077.1	48178401	.	C	A	.	.	MAF_INRAE=10.127;MAF_USDA=12.353
NC_035077.1	48178402	.	G	A	.	.	MAF_INRAE=17.722
NC_035077.1	48178408	.	C	A	.	.	MAF_INRAE=10.127;MAF_USDA=12.353
NC_035077.1	48178429	.	C	G	.	.	MAF_INRAE=28.481;MAF_USDA=26.471
NC_035077.1	48178519	.	G	A	.	.	MAF_INRAE=4.167;MAF_USDA=4.098
NC_035077.1	48178628	.	A	C	.	.	MAF_INRAE=10.127;MAF_USDA=12.353
NC_035077.1	48178640	.	AA	AT	.	.	MAF_USDA=22.917
NC_035077.1	48178641	.	A	T	.	.	MAF_INRAE=15.19
NC_035077.1	48178644	.	T	A	.	.	MAF_INRAE=5.0
NC_035077.1	48178652	.	C	A	.	.	MAF_INRAE=20.886;MAF_USDA=17.059
NC_035077.1	48178655	.	C	A	.	.	MAF_INRAE=10.127;MAF_USDA=12.353
NC_035077.1	48178679	.	C	T	.	.	MAF_INRAE=10.127;MAF_USDA=12.353
NC_035077.1	48178682	.	C	G	.	.	MAF_INRAE=15.833
NC_035077.1	48178751	.	A	C	.	.	MAF_INRAE=20.886;MAF_USDA=21.176
NC_035077.1	48178786	.	G	A	.	.	MAF_INRAE=10.127;MAF_USDA=12.353
NC_035077.1	48178865	.	G	T	.	.	MAF_INRAE=15.19;MAF_USDA=29.878
NC_035077.1	48178901	.	C	T	.	.	MAF_USDA=1.639
NC_035077.1	48178906	.	A	C	.	.	MAF_INRAE=15.19;MAF_USDA=25.882
NC_035077.1	48178930	.	A	G	.	.	MAF_INRAE=27.215;MAF_USDA=26.19
NC_035077.1	48178931	.	T	G	.	.	MAF_INRAE=30.833;MAF_USDA=25.595
NC_035077.1	48178998	.	A	G	.	.	MAF_INRAE=15.19;MAF_USDA=24.706
NC_035077.1	48179045	.	T	G	.	.	MAF_INRAE=15.19;MAF_USDA=25.294
NC_035077.1	48179054	.	C	T	.	.	MAF_INRAE=20.886;MAF_USDA=20.833
```
