## Supplemental Data 1 for "Development of a high-density 665 K SNP array for rainbow trout genome-wide genotyping": INRAE_USDA_MAF1.vcf (part 667 of 1714)

```
NC_035077.1	48179077	.	A	G	.	.	MAF_INRAE=15.19;MAF_USDA=26.471
NC_035077.1	48179099	.	G	A	.	.	MAF_USDA=27.647
NC_035077.1	48179123	.	G	T	.	.	MAF_USDA=1.639
NC_035077.1	48179143	.	G	A	.	.	MAF_INRAE=28.481;MAF_USDA=25.882
NC_035077.1	48179151	.	C	T	.	.	MAF_INRAE=5.063;MAF_USDA=18.033
NC_035077.1	48179154	.	T	C	.	.	MAF_INRAE=15.0;MAF_USDA=25.294
NC_035077.1	48179220	.	C	T	.	.	MAF_USDA=3.279
NC_035077.1	48179237	.	T	C	.	.	MAF_INRAE=15.19;MAF_USDA=24.706
NC_035077.1	48179240	.	A	G	.	.	MAF_USDA=2.459
NC_035077.1	48179242	.	C	T	.	.	MAF_INRAE=15.19;MAF_USDA=23.529
NC_035077.1	48179379	.	G	A	.	.	MAF_USDA=4.706
NC_035077.1	48179411	.	A	C	.	.	MAF_INRAE=15.19;MAF_USDA=25.294
NC_035077.1	48179468	.	C	T	.	.	MAF_INRAE=16.456;MAF_USDA=24.706
NC_035077.1	48179584	.	C	A	.	.	MAF_INRAE=15.19;MAF_USDA=25.294
NC_035077.1	48179602	.	A	T	.	.	MAF_INRAE=15.19;MAF_USDA=24.706
NC_035077.1	48179615	.	C	T	.	.	MAF_INRAE=16.456;MAF_USDA=25.294
NC_035077.1	48179623	.	T	C	.	.	MAF_USDA=22.917
NC_035077.1	48179649	.	C	T	.	.	MAF_INRAE=10.127;MAF_USDA=12.353
NC_035077.1	48179726	.	C	T	.	.	MAF_INRAE=15.19;MAF_USDA=25.294
NC_035077.1	48179748	.	A	C	.	.	MAF_INRAE=15.19;MAF_USDA=24.118
NC_035077.1	48179776	.	T	C	.	.	MAF_INRAE=5.063;MAF_USDA=17.213
NC_035077.1	48179964	.	T	G	.	.	MAF_INRAE=20.253;MAF_USDA=17.059
NC_035077.1	48179983	.	C	A	.	.	MAF_INRAE=20.253;MAF_USDA=21.176
NC_035077.1	48179993	.	A	C	.	.	MAF_INRAE=15.19;MAF_USDA=24.706
NC_035077.1	48179996	.	C	T	.	.	MAF_INRAE=15.0;MAF_USDA=24.706
NC_035077.1	48180003	.	C	A	.	.	MAF_INRAE=35.443;MAF_USDA=28.235
NC_035077.1	48180060	.	A	G	.	.	MAF_USDA=3.279
NC_035077.1	48180061	.	G	T	.	.	MAF_USDA=3.279
NC_035077.1	48180073	.	T	C	.	.	MAF_USDA=3.279
NC_035077.1	48180254	.	T	G	.	.	MAF_INRAE=15.0
NC_035077.1	48180281	.	C	A	.	.	MAF_USDA=4.098
NC_035077.1	48180335	.	T	C	.	.	MAF_INRAE=19.62;MAF_USDA=18.824
NC_035077.1	48180379	.	A	G	.	.	MAF_INRAE=5.063;MAF_USDA=2.459
NC_035077.1	48180406	.	G	T	.	.	MAF_INRAE=35.443;MAF_USDA=26.471
NC_035077.1	48180473	.	T	G	.	.	MAF_USDA=2.941
NC_035077.1	48180482	.	C	A	.	.	MAF_INRAE=27.215;MAF_USDA=25.882
NC_035077.1	48180492	.	G	A	.	.	MAF_USDA=1.639
NC_035077.1	48180506	.	T	C	.	.	MAF_USDA=1.639
NC_035077.1	48180553	.	A	G	.	.	MAF_INRAE=5.696;MAF_USDA=12.353
NC_035077.1	48180589	.	T	G	.	.	MAF_INRAE=13.924;MAF_USDA=1.765
NC_035077.1	48180755	.	G	T	.	.	MAF_USDA=23.913
NC_035077.1	48180931	.	C	A	.	.	MAF_INRAE=10.127;MAF_USDA=12.353
NC_035077.1	48180970	.	G	A	.	.	MAF_USDA=1.639
NC_035077.1	48181091	.	C	T	.	.	MAF_INRAE=4.167
NC_035077.1	48181108	.	G	T	.	.	MAF_INRAE=15.19;MAF_USDA=25.882
NC_035077.1	48181117	.	T	C	.	.	MAF_INRAE=16.456;MAF_USDA=23.529
NC_035077.1	48181146	.	C	A	.	.	MAF_INRAE=17.089;MAF_USDA=17.213
NC_035077.1	48181206	.	G	T	.	.	MAF_INRAE=3.797;MAF_USDA=6.471
NC_035077.1	48181209	.	G	T	.	.	MAF_INRAE=10.0;MAF_USDA=12.353
NC_035077.1	48181225	.	G	A	.	.	MAF_INRAE=43.671;MAF_USDA=48.235
NC_035077.1	48181230	.	C	T	.	.	MAF_INRAE=35.443;MAF_USDA=30.0
NC_035077.1	48181235	.	T	G	.	.	MAF_INRAE=10.127;MAF_USDA=12.353
NC_035077.1	48181249	.	T	G	.	.	MAF_INRAE=16.456;MAF_USDA=23.529
NC_035077.1	48181346	.	T	G,A	.	.	MAF_INRAE=5.263
NC_035077.1	48181701	.	C	T	.	.	MAF_INRAE=5.063;MAF_USDA=17.213
NC_035077.1	48181782	.	T	C	.	.	MAF_INRAE=10.0
NC_035077.1	48181788	.	T	A	.	.	MAF_USDA=22.917
NC_035077.1	48181789	.	T	C	.	.	MAF_USDA=20.833
NC_035077.1	48181790	.	T	G	.	.	MAF_USDA=20.833
NC_035077.1	48181807	.	G	A	.	.	MAF_USDA=2.353
NC_035077.1	48181868	.	G	A	.	.	MAF_INRAE=10.759;MAF_USDA=13.529
NC_035077.1	48181929	.	T	C	.	.	MAF_INRAE=34.177;MAF_USDA=8.235
NC_035077.1	48182023	.	C	G	.	.	MAF_INRAE=20.886;MAF_USDA=22.353
NC_035077.1	48182024	.	T	A	.	.	MAF_INRAE=28.481;MAF_USDA=26.471
NC_035077.1	48182107	.	T	G	.	.	MAF_INRAE=5.063;MAF_USDA=2.459
NC_035077.1	48182114	.	T	A	.	.	MAF_INRAE=10.127;MAF_USDA=12.353
NC_035077.1	48182155	.	A	C	.	.	MAF_USDA=1.176
NC_035077.1	48182217	.	C	T	.	.	MAF_USDA=2.459
NC_035077.1	48182237	.	G	A	.	.	MAF_INRAE=15.0
NC_035077.1	48182358	.	C	A	.	.	MAF_INRAE=19.62;MAF_USDA=22.917
NC_035077.1	48182564	.	C	T	.	.	MAF_USDA=6.25
NC_035077.1	48182593	.	A	G	.	.	MAF_USDA=6.25
NC_035077.1	48182676	.	C	T	.	.	MAF_USDA=1.724
NC_035077.1	48182830	.	T	C	.	.	MAF_INRAE=31.579
NC_035077.1	48182870	.	T	G	.	.	MAF_USDA=5.738
NC_035077.1	48182873	.	T	A	.	.	MAF_USDA=5.738
NC_035077.1	48182935	.	C	T	.	.	MAF_INRAE=20.253;MAF_USDA=19.412
NC_035077.1	48183022	.	A	G	.	.	MAF_USDA=1.639
NC_035077.1	48183046	.	C	A	.	.	MAF_INRAE=15.833
NC_035077.1	48183135	.	T	A	.	.	MAF_INRAE=10.526;MAF_USDA=5.294
NC_035077.1	48183152	.	C	A	.	.	MAF_USDA=2.459
NC_035077.1	48183154	.	A	C	.	.	MAF_USDA=1.639
NC_035077.1	48183181	.	T	C	.	.	MAF_INRAE=34.81;MAF_USDA=27.647
NC_035077.1	48183234	.	T	C	.	.	MAF_INRAE=5.063;MAF_USDA=16.393
NC_035077.1	48183263	.	T	A	.	.	MAF_USDA=1.639
NC_035077.1	48183300	.	C	T	.	.	MAF_INRAE=16.456;MAF_USDA=22.941
NC_035077.1	48183301	.	G	T	.	.	MAF_INRAE=35.443;MAF_USDA=30.0
NC_035077.1	48183371	.	C	G	.	.	MAF_INRAE=16.456;MAF_USDA=15.882
NC_035077.1	48183507	.	G	C	.	.	MAF_USDA=15.294
NC_035077.1	48183575	.	A	T	.	.	MAF_INRAE=27.215;MAF_USDA=24.118
NC_035077.1	48183631	.	C	T	.	.	MAF_INRAE=35.443;MAF_USDA=28.824
NC_035077.1	48183655	.	A	T	.	.	MAF_INRAE=10.526;MAF_USDA=5.882
NC_035077.1	48183700	.	T	G	.	.	MAF_INRAE=5.263;MAF_USDA=5.738
NC_035077.1	48183776	.	G	A	.	.	MAF_USDA=4.918
NC_035077.1	48183948	.	C	G	.	.	MAF_INRAE=33.544;MAF_USDA=8.235
NC_035077.1	48184089	.	C	A	.	.	MAF_INRAE=7.5;MAF_USDA=1.639
NC_035077.1	48184149	.	T	G	.	.	MAF_USDA=3.279
NC_035077.1	48184250	.	G	A	.	.	MAF_INRAE=5.063;MAF_USDA=2.459
NC_035077.1	48184338	.	C	T	.	.	MAF_INRAE=15.833
NC_035077.1	48184451	.	G	T	.	.	MAF_USDA=1.667
NC_035077.1	48184467	.	C	T	.	.	MAF_USDA=4.098
NC_035077.1	48184473	.	G	A	.	.	MAF_USDA=1.765
NC_035077.1	48184632	.	G	C	.	.	MAF_USDA=5.882
NC_035077.1	48184649	.	T	G	.	.	MAF_INRAE=4.167
NC_035077.1	48184752	.	G	A	.	.	MAF_USDA=4.918
NC_035077.1	48184788	.	T	C	.	.	MAF_USDA=1.639
NC_035077.1	48184790	.	C	T	.	.	MAF_USDA=4.167
NC_035077.1	48184825	.	T	C	.	.	MAF_INRAE=35.443;MAF_USDA=30.0
NC_035077.1	48184962	.	C	A	.	.	MAF_USDA=16.393
NC_035077.1	48185030	.	T	C	.	.	MAF_INRAE=5.263
NC_035077.1	48185089	.	T	G	.	.	MAF_USDA=4.098
NC_035077.1	48185162	.	C	T	.	.	MAF_INRAE=10.0
NC_035077.1	48185190	.	T	A	.	.	MAF_USDA=1.639
NC_035077.1	48185191	.	C	T	.	.	MAF_USDA=1.639
NC_035077.1	48185405	.	G	C	.	.	MAF_USDA=45.238
NC_035077.1	48186787	.	A	G	.	.	MAF_INRAE=10.127;MAF_USDA=11.765
NC_035077.1	48186872	.	T	C	.	.	MAF_INRAE=2.5
NC_035077.1	48186973	.	G	A	.	.	MAF_INRAE=16.456;MAF_USDA=14.286
NC_035077.1	48186988	.	G	T	.	.	MAF_INRAE=16.456;MAF_USDA=17.857
NC_035077.1	48187074	.	G	A	.	.	MAF_USDA=14.754
NC_035077.1	48187081	.	T	C	.	.	MAF_INRAE=8.333
NC_035077.1	48187158	.	T	G	.	.	MAF_USDA=1.639
NC_035077.1	48187162	.	C	A	.	.	MAF_INRAE=46.835;MAF_USDA=41.176
NC_035077.1	48187208	.	G	C	.	.	MAF_USDA=1.639
NC_035077.1	48187257	.	T	A	.	.	MAF_INRAE=48.101;MAF_USDA=37.059
NC_035077.1	48187307	.	G	A	.	.	MAF_INRAE=42.405;MAF_USDA=25.0
NC_035077.1	48187318	.	TTTG	TTTA	.	.	MAF_USDA=22.917
NC_035077.1	48187345	.	G	A	.	.	MAF_USDA=23.81
NC_035077.1	48187472	.	A	G	.	.	MAF_USDA=22.917
NC_035077.1	48191176	.	T	G	.	.	MAF_USDA=2.459
NC_035077.1	48191350	.	T	G	.	.	MAF_INRAE=37.975;MAF_USDA=24.706
NC_035077.1	48191363	.	C	T	.	.	MAF_INRAE=8.333
NC_035077.1	48191369	.	T	C	.	.	MAF_INRAE=35.443;MAF_USDA=23.529
NC_035077.1	48191434	.	G	C	.	.	MAF_INRAE=10.759;MAF_USDA=25.0
NC_035077.1	48191477	.	G	T	.	.	MAF_INRAE=25.949;MAF_USDA=45.882
NC_035077.1	48191509	.	C	T	.	.	MAF_INRAE=36.076;MAF_USDA=25.595
NC_035077.1	48191625	.	A	G	.	.	MAF_USDA=2.459
NC_035077.1	48191649	.	A	G	.	.	MAF_USDA=4.167
NC_035077.1	48191708	.	C	A	.	.	MAF_USDA=14.754
NC_035077.1	48191771	.	A	G	.	.	MAF_INRAE=10.833
NC_035077.1	48191794	.	C	A	.	.	MAF_USDA=1.639
NC_035077.1	48191828	.	G	A	.	.	MAF_USDA=3.333
NC_035077.1	48191856	.	C	A	.	.	MAF_INRAE=10.833
NC_035077.1	48191936	.	C	T	.	.	MAF_USDA=2.5
NC_035077.1	48191947	.	A	G	.	.	MAF_INRAE=5.263;MAF_USDA=6.667
NC_035077.1	48192161	.	G	T	.	.	MAF_INRAE=1.667;MAF_USDA=17.647
NC_035077.1	48192162	.	C	T	.	.	MAF_INRAE=1.667;MAF_USDA=17.059
NC_035077.1	48192298	.	G	A	.	.	MAF_INRAE=10.833
NC_035077.1	48192361	.	G	A	.	.	MAF_USDA=2.459
NC_035077.1	48192463	.	A	C	.	.	MAF_USDA=15.882
NC_035077.1	48192467	.	G	A	.	.	MAF_USDA=11.765
NC_035077.1	48192472	.	G	T	.	.	MAF_USDA=1.639
NC_035077.1	48192632	.	G	T	.	.	MAF_INRAE=42.405;MAF_USDA=26.471
NC_035077.1	48192659	.	C	G	.	.	MAF_INRAE=5.063;MAF_USDA=2.459
NC_035077.1	48192756	.	G	T	.	.	MAF_USDA=2.353
NC_035077.1	48192783	.	T	C	.	.	MAF_INRAE=10.526;MAF_USDA=4.706
NC_035077.1	48192910	.	G	A	.	.	MAF_INRAE=8.333;MAF_USDA=2.941
NC_035077.1	48192989	.	C	A	.	.	MAF_USDA=4.098
NC_035077.1	48193014	.	G	A	.	.	MAF_USDA=4.098
NC_035077.1	48193124	.	G	T	.	.	MAF_USDA=1.639
NC_035077.1	48193127	.	G	T	.	.	MAF_USDA=22.917
NC_035077.1	48193195	.	G	T	.	.	MAF_USDA=1.667
NC_035077.1	48193222	.	T	A	.	.	MAF_INRAE=5.0
NC_035077.1	48193258	.	G	A	.	.	MAF_INRAE=5.063
NC_035077.1	48193316	.	C	T	.	.	MAF_USDA=1.639
NC_035077.1	48193350	.	A	T	.	.	MAF_USDA=2.459
NC_035077.1	48193451	.	A	C	.	.	MAF_INRAE=10.0;MAF_USDA=22.917
NC_035077.1	48193563	.	G	T	.	.	MAF_INRAE=10.526;MAF_USDA=3.279
NC_035077.1	48193627	.	C	G	.	.	MAF_USDA=2.083
NC_035077.1	48193782	.	C	T	.	.	MAF_USDA=13.529
NC_035077.1	48193832	.	C	T	.	.	MAF_USDA=17.059
NC_035077.1	48193847	.	A	G	.	.	MAF_USDA=3.279
NC_035077.1	48193878	.	A	G	.	.	MAF_INRAE=19.62;MAF_USDA=12.941
NC_035077.1	48193893	.	C	T	.	.	MAF_USDA=2.083
NC_035077.1	48194112	.	G	A	.	.	MAF_USDA=1.639
NC_035077.1	48194209	.	C	T	.	.	MAF_INRAE=5.263;MAF_USDA=2.459
NC_035077.1	48194343	.	C	A	.	.	MAF_USDA=8.197
NC_035077.1	48194384	.	A	G	.	.	MAF_INRAE=5.263;MAF_USDA=8.197
NC_035077.1	48194402	.	T	G	.	.	MAF_USDA=2.459
NC_035077.1	48194421	.	G	A	.	.	MAF_USDA=3.333
NC_035077.1	48194448	.	G	A	.	.	MAF_USDA=1.19
NC_035077.1	48194490	.	C	A	.	.	MAF_INRAE=9.494;MAF_USDA=12.353
NC_035077.1	48194495	.	C	T	.	.	MAF_USDA=4.918
NC_035077.1	48194543	.	C	A	.	.	MAF_USDA=4.167
NC_035077.1	48194567	.	T	C	.	.	MAF_INRAE=10.127;MAF_USDA=13.69
NC_035077.1	48194600	.	G	T	.	.	MAF_USDA=1.639
NC_035077.1	48194655	.	C	T	.	.	MAF_USDA=2.941
NC_035077.1	48195674	.	T	C	.	.	MAF_USDA=28.261
NC_035077.1	48195875	.	G	A	.	.	MAF_INRAE=5.263;MAF_USDA=3.333
NC_035077.1	48195877	.	T	C	.	.	MAF_USDA=18.033
NC_035077.1	48195907	.	A	G	.	.	MAF_USDA=14.118
NC_035077.1	48195914	.	C	T	.	.	MAF_USDA=25.882
NC_035077.1	48195918	.	C	T	.	.	MAF_USDA=4.167
NC_035077.1	48195932	.	A	G	.	.	MAF_USDA=2.083
NC_035077.1	48195938	.	A	G	.	.	MAF_USDA=9.412
NC_035077.1	48195984	.	C	A	.	.	MAF_INRAE=9.494;MAF_USDA=12.353
NC_035077.1	48196026	.	G	T	.	.	MAF_INRAE=42.405;MAF_USDA=25.294
NC_035077.1	48196116	.	C	T	.	.	MAF_INRAE=34.177;MAF_USDA=7.647
NC_035077.1	48196178	.	T	C	.	.	MAF_INRAE=16.456;MAF_USDA=15.294
NC_035077.1	48196186	.	C	T	.	.	MAF_INRAE=16.456;MAF_USDA=15.294
NC_035077.1	48196221	.	G	T	.	.	MAF_INRAE=16.456;MAF_USDA=15.294
NC_035077.1	48196525	.	T	C	.	.	MAF_INRAE=5.263;MAF_USDA=7.059
NC_035077.1	48196611	.	T	A	.	.	MAF_INRAE=35.443;MAF_USDA=26.471
NC_035077.1	48196614	.	G	C	.	.	MAF_INRAE=9.167;MAF_USDA=24.118
NC_035077.1	48196650	.	G	T	.	.	MAF_INRAE=10.759;MAF_USDA=13.529
NC_035077.1	48196702	.	G	A	.	.	MAF_USDA=2.459
NC_035077.1	48196795	.	T	G	.	.	MAF_INRAE=5.0
NC_035077.1	48196856	.	T	A	.	.	MAF_USDA=29.167
NC_035077.1	48196924	.	T	C	.	.	MAF_INRAE=12.025;MAF_USDA=25.882
NC_035077.1	48196978	.	G	C	.	.	MAF_USDA=14.754
NC_035077.1	48197024	.	C	T	.	.	MAF_INRAE=10.127;MAF_USDA=22.941
NC_035077.1	48197301	.	A	T	.	.	MAF_USDA=2.459
NC_035077.1	48197303	.	T	A	.	.	MAF_INRAE=16.667
NC_035077.1	48197486	.	C	A	.	.	MAF_INRAE=43.333;MAF_USDA=7.647
NC_035077.1	48197501	.	T	C	.	.	MAF_INRAE=11.667;MAF_USDA=15.294
NC_035077.1	48197605	.	C	T	.	.	MAF_INRAE=37.5;MAF_USDA=7.738
NC_035077.1	48197612	.	C	A	.	.	MAF_INRAE=37.5;MAF_USDA=7.738
NC_035077.1	48197712	.	C	T	.	.	MAF_INRAE=47.368;MAF_USDA=28.824
NC_035077.1	48197787	.	G	A	.	.	MAF_INRAE=37.975;MAF_USDA=27.059
NC_035077.1	48197813	.	T	C	.	.	MAF_INRAE=4.167
NC_035077.1	48197918	.	G	A	.	.	MAF_INRAE=42.405;MAF_USDA=24.706
NC_035077.1	48198127	.	G	A	.	.	MAF_INRAE=5.696;MAF_USDA=10.714
NC_035077.1	48198279	.	T	A	.	.	MAF_INRAE=14.557;MAF_USDA=2.083
NC_035077.1	48198280	.	A	T	.	.	MAF_INRAE=20.253;MAF_USDA=20.833
NC_035077.1	48198294	.	C	T	.	.	MAF_INRAE=5.0
NC_035077.1	48198332	.	C	G	.	.	MAF_INRAE=5.263;MAF_USDA=3.279
NC_035077.1	48198341	.	G	A	.	.	MAF_INRAE=10.833
NC_035077.1	48198342	.	G	A	.	.	MAF_USDA=13.934
NC_035077.1	48198463	.	G	A	.	.	MAF_USDA=1.639
NC_035077.1	48198538	.	T	A	.	.	MAF_USDA=4.098
NC_035077.1	48198551	.	C	T	.	.	MAF_USDA=4.098
NC_035077.1	48198568	.	G	A	.	.	MAF_USDA=6.557
NC_035077.1	48198575	.	G	T	.	.	MAF_INRAE=34.177;MAF_USDA=7.059
NC_035077.1	48198605	.	G	A	.	.	MAF_USDA=2.353
NC_035077.1	48198722	.	T	C	.	.	MAF_USDA=2.083
NC_035077.1	48198727	.	C	T	.	.	MAF_INRAE=10.127;MAF_USDA=12.353
NC_035077.1	48198763	.	G	A	.	.	MAF_INRAE=13.291;MAF_USDA=34.706
NC_035077.1	48198783	.	A	C	.	.	MAF_INRAE=41.772;MAF_USDA=25.294
NC_035077.1	48198890	.	G	A	.	.	MAF_USDA=1.639
NC_035077.1	48198891	.	T	C	.	.	MAF_USDA=2.5
NC_035077.1	48199089	.	A	G	.	.	MAF_INRAE=43.038;MAF_USDA=24.706
NC_035077.1	48199102	.	A	G	.	.	MAF_INRAE=7.595
NC_035077.1	48199200	.	C	A	.	.	MAF_USDA=1.176
NC_035077.1	48199206	.	C	T	.	.	MAF_INRAE=43.671;MAF_USDA=25.882
NC_035077.1	48199264	.	G	A	.	.	MAF_INRAE=14.557;MAF_USDA=12.353
NC_035077.1	48199277	.	C	T	.	.	MAF_USDA=15.0
NC_035077.1	48199348	.	G	A	.	.	MAF_INRAE=6.329;MAF_USDA=10.588
NC_035077.1	48199405	.	G	C	.	.	MAF_USDA=2.353
NC_035077.1	48199431	.	C	T	.	.	MAF_USDA=1.639
NC_035077.1	48199516	.	C	T	.	.	MAF_INRAE=1.667;MAF_USDA=4.098
NC_035077.1	48199550	.	G	A	.	.	MAF_INRAE=34.177;MAF_USDA=8.235
NC_035077.1	48199737	.	A	C	.	.	MAF_INRAE=16.456;MAF_USDA=15.294
NC_035077.1	48199751	.	A	G	.	.	MAF_INRAE=8.333;MAF_USDA=2.941
NC_035077.1	48199809	.	G	A	.	.	MAF_INRAE=34.177;MAF_USDA=7.647
NC_035077.1	48199858	.	C	T	.	.	MAF_INRAE=10.833
NC_035077.1	48199976	.	C	T	.	.	MAF_INRAE=20.253
NC_035077.1	48199977	.	G	A	.	.	MAF_INRAE=10.127
NC_035077.1	48200020	.	G	A	.	.	MAF_USDA=2.459
NC_035077.1	48200023	.	G	C	.	.	MAF_USDA=2.459
NC_035077.1	48200060	.	C	T	.	.	MAF_USDA=6.471
NC_035077.1	48200084	.	G	A	.	.	MAF_INRAE=5.063;MAF_USDA=2.459
NC_035077.1	48200136	.	A	C	.	.	MAF_USDA=6.471
NC_035077.1	48200238	.	G	A	.	.	MAF_INRAE=8.333;MAF_USDA=2.941
NC_035077.1	48200342	.	T	G	.	.	MAF_USDA=2.459
NC_035077.1	48200385	.	G	T	.	.	MAF_INRAE=37.975;MAF_USDA=31.25
NC_035077.1	48200399	.	G	T	.	.	MAF_INRAE=9.494;MAF_USDA=12.353
NC_035077.1	48200400	.	G	A	.	.	MAF_USDA=13.934
NC_035077.1	48200408	.	C	A	.	.	MAF_INRAE=10.526;MAF_USDA=5.294
NC_035077.1	48200435	.	A	C	.	.	MAF_INRAE=7.595;MAF_USDA=3.279
NC_035077.1	48200578	.	C	T	.	.	MAF_INRAE=36.076;MAF_USDA=22.941
NC_035077.1	48200621	.	G	T	.	.	MAF_USDA=2.459
NC_035077.1	48200733	.	C	T	.	.	MAF_INRAE=17.089;MAF_USDA=35.294
NC_035077.1	48200817	.	C	G	.	.	MAF_INRAE=9.494;MAF_USDA=12.353
NC_035077.1	48200882	.	C	A	.	.	MAF_INRAE=10.833
NC_035077.1	48200920	.	A	C	.	.	MAF_USDA=3.279
NC_035077.1	48200930	.	G	A	.	.	MAF_USDA=1.176
NC_035077.1	48200964	.	G	A	.	.	MAF_USDA=1.639
NC_035077.1	48201082	.	C	A	.	.	MAF_INRAE=7.5;MAF_USDA=2.941
NC_035077.1	48201163	.	T	G	.	.	MAF_INRAE=37.975;MAF_USDA=35.882
NC_035077.1	48201187	.	G	T	.	.	MAF_INRAE=5.0
NC_035077.1	48201230	.	C	A	.	.	MAF_INRAE=10.127;MAF_USDA=12.353
NC_035077.1	48201234	.	G	A	.	.	MAF_INRAE=5.696;MAF_USDA=5.294
NC_035077.1	48201306	.	T	A	.	.	MAF_INRAE=1.667;MAF_USDA=18.235
NC_035077.1	48201337	.	C	A	.	.	MAF_INRAE=38.608;MAF_USDA=25.294
NC_035077.1	48201368	.	A	C	.	.	MAF_INRAE=39.241;MAF_USDA=25.294
NC_035077.1	48201379	.	A	G	.	.	MAF_INRAE=48.734;MAF_USDA=48.824
NC_035077.1	48201385	.	C	A	.	.	MAF_INRAE=4.167
NC_035077.1	48201401	.	C	T	.	.	MAF_INRAE=10.127;MAF_USDA=12.941
NC_035077.1	48201402	.	G	A	.	.	MAF_USDA=3.279
NC_035077.1	48201422	.	T	G	.	.	MAF_INRAE=1.667;MAF_USDA=18.235
NC_035077.1	48201423	.	C	T	.	.	MAF_INRAE=1.667;MAF_USDA=18.235
NC_035077.1	48201483	.	A	C	.	.	MAF_INRAE=48.734;MAF_USDA=47.059
NC_035077.1	48201516	.	G	T	.	.	MAF_USDA=2.459
NC_035077.1	48201598	.	A	T	.	.	MAF_INRAE=1.667
NC_035077.1	48201680	.	G	T	.	.	MAF_USDA=2.459
NC_035077.1	48201681	.	C	T	.	.	MAF_USDA=2.459
NC_035077.1	48201689	.	T	A	.	.	MAF_USDA=2.083
NC_035077.1	48201701	.	T	C	.	.	MAF_INRAE=46.835;MAF_USDA=45.294
NC_035077.1	48201706	.	C	T	.	.	MAF_INRAE=9.494;MAF_USDA=12.353
NC_035077.1	48201723	.	T	C	.	.	MAF_USDA=2.459
NC_035077.1	48201736	.	G	A	.	.	MAF_USDA=6.557
NC_035077.1	48201777	.	A	T	.	.	MAF_USDA=1.176
NC_035077.1	48201974	.	A	G	.	.	MAF_INRAE=48.101;MAF_USDA=47.647
NC_035077.1	48202078	.	T	C	.	.	MAF_USDA=7.059
NC_035077.1	48202187	.	G	A	.	.	MAF_INRAE=10.0;MAF_USDA=12.353
NC_035077.1	48202254	.	T	A	.	.	MAF_USDA=10.714
NC_035077.1	48202330	.	A	T	.	.	MAF_USDA=1.639
NC_035077.1	48202469	.	A	G	.	.	MAF_INRAE=48.101;MAF_USDA=49.412
NC_035077.1	48202503	.	G	T	.	.	MAF_USDA=2.459
NC_035077.1	48202556	.	G	A	.	.	MAF_INRAE=10.127;MAF_USDA=25.294
NC_035077.1	48202620	.	T	G	.	.	MAF_INRAE=38.608;MAF_USDA=31.176
NC_035077.1	48202627	.	A	T	.	.	MAF_USDA=4.098
NC_035077.1	48202692	.	C	T	.	.	MAF_INRAE=29.747;MAF_USDA=24.706
NC_035077.1	48202755	.	G	A	.	.	MAF_INRAE=10.127;MAF_USDA=18.235
NC_035077.1	48202845	.	G	A	.	.	MAF_INRAE=5.263;MAF_USDA=5.738
NC_035077.1	48202863	.	G	C	.	.	MAF_USDA=1.639
NC_035077.1	48202886	.	G	A	.	.	MAF_USDA=1.639
NC_035077.1	48202909	.	G	A	.	.	MAF_USDA=1.176
NC_035077.1	48202913	.	T	C	.	.	MAF_INRAE=48.101;MAF_USDA=49.412
NC_035077.1	48203176	.	A	C	.	.	MAF_INRAE=10.833;MAF_USDA=4.098
NC_035077.1	48203178	.	G	A	.	.	MAF_USDA=2.459
NC_035077.1	48203202	.	C	T	.	.	MAF_INRAE=30.38;MAF_USDA=24.706
NC_035077.1	48203226	.	G	T	.	.	MAF_INRAE=48.734;MAF_USDA=48.824
NC_035077.1	48203245	.	C	G	.	.	MAF_INRAE=48.734;MAF_USDA=48.824
NC_035077.1	48203270	.	C	A	.	.	MAF_USDA=1.639
NC_035077.1	48203310	.	A	T	.	.	MAF_USDA=1.639
NC_035077.1	48203428	.	T	C	.	.	MAF_USDA=1.639
NC_035077.1	48203806	.	T	C	.	.	MAF_INRAE=10.127;MAF_USDA=18.235
NC_035077.1	48203904	.	G	T	.	.	MAF_USDA=2.459
NC_035077.1	48204096	.	G	A	.	.	MAF_USDA=2.459
NC_035077.1	48204125	.	A	C	.	.	MAF_INRAE=5.063;MAF_USDA=10.588
NC_035077.1	48204164	.	A	C	.	.	MAF_INRAE=10.833
NC_035077.1	48204236	.	G	T	.	.	MAF_INRAE=32.278;MAF_USDA=18.824
NC_035077.1	48204262	.	T	A	.	.	MAF_INRAE=10.833
NC_035077.1	48204267	.	G	A	.	.	MAF_INRAE=32.278;MAF_USDA=18.235
NC_035077.1	48204271	.	C	A	.	.	MAF_USDA=1.176
NC_035077.1	48204317	.	T	A	.	.	MAF_INRAE=34.177;MAF_USDA=7.647
NC_035077.1	48204336	.	G	C	.	.	MAF_INRAE=4.167
NC_035077.1	48204362	.	C	T	.	.	MAF_INRAE=5.833
NC_035077.1	48204368	.	T	G	.	.	MAF_USDA=1.765
NC_035077.1	48204378	.	T	G	.	.	MAF_INRAE=44.937;MAF_USDA=38.235
NC_035077.1	48204385	.	C	T	.	.	MAF_USDA=1.765
NC_035077.1	48204393	.	A	G	.	.	MAF_USDA=2.083
NC_035077.1	48204412	.	C	T	.	.	MAF_USDA=2.459
NC_035077.1	48204416	.	G	A	.	.	MAF_INRAE=8.333;MAF_USDA=12.295
NC_035077.1	48204443	.	G	T	.	.	MAF_USDA=3.279
NC_035077.1	48204444	.	C	T	.	.	MAF_USDA=1.639
NC_035077.1	48204445	.	G	A	.	.	MAF_USDA=3.279
NC_035077.1	48204451	.	A	T	.	.	MAF_INRAE=5.0
NC_035077.1	48204475	.	A	G	.	.	MAF_INRAE=5.063;MAF_USDA=4.706
NC_035077.1	48204485	.	G	A	.	.	MAF_USDA=2.459
NC_035077.1	48204496	.	G	A	.	.	MAF_INRAE=49.367;MAF_USDA=32.353
NC_035077.1	48204509	.	C	G	.	.	MAF_USDA=1.639
NC_035077.1	48204511	.	G	A	.	.	MAF_INRAE=5.0
NC_035077.1	48204529	.	A	G	.	.	MAF_USDA=1.176
NC_035077.1	48204533	.	A	T	.	.	MAF_INRAE=48.101;MAF_USDA=36.471
NC_035077.1	48204548	.	A	T	.	.	MAF_INRAE=10.833
NC_035077.1	48204551	.	C	T	.	.	MAF_INRAE=10.833
NC_035077.1	48204553	.	T	A	.	.	MAF_INRAE=10.833
NC_035077.1	48204603	.	G	A	.	.	MAF_INRAE=31.013;MAF_USDA=24.706
NC_035077.1	48204652	.	A	G	.	.	MAF_INRAE=8.333;MAF_USDA=4.918
NC_035077.1	48204653	.	A	T	.	.	MAF_INRAE=1.667
NC_035077.1	48204676	.	G	T	.	.	MAF_INRAE=22.785;MAF_USDA=24.706
NC_035077.1	48204773	.	G	C	.	.	MAF_INRAE=35.443;MAF_USDA=23.529
NC_035077.1	48204917	.	A	T	.	.	MAF_USDA=1.639
NC_035077.1	48204943	.	G	A	.	.	MAF_INRAE=34.81;MAF_USDA=7.647
NC_035077.1	48204963	.	T	C	.	.	MAF_INRAE=36.709;MAF_USDA=25.882
NC_035077.1	48204991	.	T	C	.	.	MAF_USDA=1.639
NC_035077.1	48205012	.	A	G	.	.	MAF_INRAE=49.367;MAF_USDA=41.765
NC_035077.1	48205017	.	G	T	.	.	MAF_USDA=4.918
NC_035077.1	48205030	.	T	C	.	.	MAF_INRAE=16.456;MAF_USDA=25.0
NC_035077.1	48205074	.	C	G	.	.	MAF_INRAE=30.0;MAF_USDA=31.25
NC_035077.1	48205075	.	G	A	.	.	MAF_USDA=10.417
NC_035077.1	48205077	.	A	T	.	.	MAF_INRAE=30.0;MAF_USDA=27.083
NC_035077.1	48205185	.	T	A	.	.	MAF_USDA=1.639
NC_035077.1	48205246	.	A	T	.	.	MAF_INRAE=34.177;MAF_USDA=8.235
NC_035077.1	48205370	.	G	A	.	.	MAF_USDA=2.353
NC_035077.1	48205418	.	G	T	.	.	MAF_INRAE=48.734;MAF_USDA=41.176
NC_035077.1	48205500	.	T	C	.	.	MAF_INRAE=4.167
NC_035077.1	48205503	.	C	A	.	.	MAF_USDA=2.083
NC_035077.1	48205541	.	C	T	.	.	MAF_INRAE=12.025;MAF_USDA=18.235
NC_035077.1	48205613	.	C	T	.	.	MAF_USDA=1.176
NC_035077.1	48205668	.	G	A	.	.	MAF_INRAE=36.709;MAF_USDA=26.471
NC_035077.1	48205741	.	C	A	.	.	MAF_INRAE=36.709;MAF_USDA=26.471
NC_035077.1	48205767	.	A	T	.	.	MAF_USDA=1.639
NC_035077.1	48205774	.	G	T	.	.	MAF_INRAE=49.367;MAF_USDA=40.0
NC_035077.1	48205800	.	T	G	.	.	MAF_USDA=41.765
NC_035077.1	48205801	.	G	A	.	.	MAF_USDA=25.294
NC_035077.1	48205802	.	G	T	.	.	MAF_USDA=41.765
NC_035077.1	48205804	.	G	A	.	.	MAF_INRAE=33.544;MAF_USDA=7.647
NC_035077.1	48205814	.	A	G	.	.	MAF_INRAE=49.367;MAF_USDA=41.765
NC_035077.1	48205963	.	T	A	.	.	MAF_INRAE=21.667;MAF_USDA=34.118
NC_035077.1	48205974	.	T	G	.	.	MAF_INRAE=12.658;MAF_USDA=17.647
NC_035077.1	48205985	.	C	T	.	.	MAF_INRAE=12.658;MAF_USDA=2.459
NC_035077.1	48206152	.	T	C	.	.	MAF_USDA=1.639
NC_035077.1	48206249	.	T	C	.	.	MAF_INRAE=12.658;MAF_USDA=17.647
NC_035077.1	48206283	.	G	T	.	.	MAF_INRAE=36.709;MAF_USDA=25.294
NC_035077.1	48206382	.	A	G	.	.	MAF_INRAE=49.367;MAF_USDA=40.0
NC_035077.1	48206398	.	A	G	.	.	MAF_INRAE=34.177;MAF_USDA=7.647
NC_035077.1	48206408	.	C	A	.	.	MAF_INRAE=34.177;MAF_USDA=7.647
NC_035077.1	48206442	.	C	T	.	.	MAF_USDA=14.754
NC_035077.1	48206443	.	C	T	.	.	MAF_INRAE=13.924
NC_035077.1	48206529	.	T	C	.	.	MAF_INRAE=12.658;MAF_USDA=17.647
NC_035077.1	48206658	.	C	T	.	.	MAF_USDA=13.934
NC_035077.1	48206669	.	T	C	.	.	MAF_INRAE=33.544;MAF_USDA=7.647
NC_035077.1	48206700	.	G	A	.	.	MAF_INRAE=10.833;MAF_USDA=4.167
NC_035077.1	48206808	.	C	G	.	.	MAF_USDA=4.706
NC_035077.1	48206822	.	C	T	.	.	MAF_USDA=2.459
NC_035077.1	48206875	.	C	T	.	.	MAF_USDA=1.639
NC_035077.1	48206903	.	T	C	.	.	MAF_USDA=6.557
NC_035077.1	48206908	.	C	T	.	.	MAF_USDA=1.639
NC_035077.1	48207010	.	G	C	.	.	MAF_USDA=2.459
NC_035077.1	48207081	.	T	A	.	.	MAF_INRAE=16.456;MAF_USDA=24.118
NC_035077.1	48207169	.	C	T	.	.	MAF_USDA=1.639
NC_035077.1	48207192	.	C	T	.	.	MAF_USDA=1.639
NC_035077.1	48207193	.	A	T	.	.	MAF_USDA=1.639
NC_035077.1	48207241	.	T	C	.	.	MAF_INRAE=36.709;MAF_USDA=25.294
NC_035077.1	48207259	.	T	C	.	.	MAF_INRAE=33.544;MAF_USDA=7.647
NC_035077.1	48207300	.	G	A	.	.	MAF_USDA=10.119
NC_035077.1	48207334	.	T	A	.	.	MAF_USDA=4.819
NC_035077.1	48207336	.	G	T	.	.	MAF_USDA=13.559
NC_035077.1	48207378	.	C	A	.	.	MAF_INRAE=5.0;MAF_USDA=7.059
NC_035077.1	48207395	.	G	T	.	.	MAF_USDA=2.083
NC_035077.1	48207396	.	C	A	.	.	MAF_USDA=3.529
NC_035077.1	48207472	.	C	T	.	.	MAF_INRAE=16.456;MAF_USDA=25.294
NC_035077.1	48207551	.	G	T	.	.	MAF_INRAE=30.0
NC_035077.1	48207584	.	A	C	.	.	MAF_INRAE=36.709;MAF_USDA=25.882
NC_035077.1	48207606	.	C	G	.	.	MAF_USDA=2.459
NC_035077.1	48207723	.	C	A	.	.	MAF_USDA=1.639
NC_035077.1	48207739	.	A	G	.	.	MAF_USDA=1.639
NC_035077.1	48207759	.	C	T	.	.	MAF_USDA=2.083
NC_035077.1	48207773	.	C	T	.	.	MAF_USDA=4.098
NC_035077.1	48207854	.	A	T	.	.	MAF_USDA=3.279
NC_035077.1	48207860	.	C	T	.	.	MAF_USDA=2.459
NC_035077.1	48208180	.	C	T	.	.	MAF_USDA=6.471
NC_035077.1	48208212	.	A	C	.	.	MAF_INRAE=20.253;MAF_USDA=22.917
NC_035077.1	48208357	.	C	T	.	.	MAF_INRAE=36.709;MAF_USDA=25.882
NC_035077.1	48208421	.	G	A	.	.	MAF_USDA=4.706
NC_035077.1	48208585	.	A	G	.	.	MAF_INRAE=5.263;MAF_USDA=4.098
NC_035077.1	48208690	.	G	A	.	.	MAF_USDA=9.016
NC_035077.1	48208728	.	C	T	.	.	MAF_USDA=3.279
NC_035077.1	48208755	.	A	T	.	.	MAF_USDA=27.108
NC_035077.1	48208763	.	T	G	.	.	MAF_USDA=2.586
NC_035077.1	48208764	.	T	C	.	.	MAF_USDA=3.659
NC_035077.1	48208790	.	A	T	.	.	MAF_USDA=35.417
NC_035077.1	48209262	.	A	C	.	.	MAF_USDA=20.833
NC_035077.1	48209271	.	C	T	.	.	MAF_USDA=25.0
NC_035077.1	48209303	.	A	C	.	.	MAF_USDA=4.167
NC_035077.1	48209329	.	G	C	.	.	MAF_INRAE=21.053
NC_035077.1	48209331	.	A	C	.	.	MAF_INRAE=4.167
NC_035077.1	48209425	.	G	A	.	.	MAF_INRAE=36.709;MAF_USDA=25.0
NC_035077.1	48209474	.	T	C	.	.	MAF_INRAE=36.709;MAF_USDA=25.595
NC_035077.1	48209490	.	T	A	.	.	MAF_USDA=1.639
NC_035077.1	48209517	.	G	A	.	.	MAF_INRAE=16.456;MAF_USDA=24.706
NC_035077.1	48209607	.	G	A	.	.	MAF_USDA=4.918
NC_035077.1	48209681	.	C	T	.	.	MAF_INRAE=34.177;MAF_USDA=22.917
NC_035077.1	48209790	.	C	T	.	.	MAF_USDA=1.639
NC_035077.1	48209815	.	T	C	.	.	MAF_USDA=1.176
NC_035077.1	48209894	.	T	A	.	.	MAF_INRAE=12.658;MAF_USDA=17.262
NC_035077.1	48209895	.	A	C	.	.	MAF_INRAE=36.709;MAF_USDA=30.588
NC_035077.1	48209959	.	T	C	.	.	MAF_USDA=15.0
NC_035077.1	48209976	.	G	A	.	.	MAF_INRAE=5.0
NC_035077.1	48209991	.	T	C	.	.	MAF_INRAE=12.658;MAF_USDA=11.475
NC_035077.1	48209997	.	T	C	.	.	MAF_USDA=1.176
NC_035077.1	48210019	.	C	A	.	.	MAF_USDA=4.098
NC_035077.1	48210029	.	G	C	.	.	MAF_INRAE=10.833;MAF_USDA=4.167
NC_035077.1	48210083	.	T	G	.	.	MAF_INRAE=8.333
NC_035077.1	48210086	.	A	G	.	.	MAF_INRAE=36.709;MAF_USDA=25.882
NC_035077.1	48210193	.	C	G	.	.	MAF_USDA=4.098
NC_035077.1	48210288	.	G	T	.	.	MAF_USDA=1.639
NC_035077.1	48210450	.	G	A	.	.	MAF_USDA=2.459
NC_035077.1	48210466	.	A	C	.	.	MAF_USDA=3.279
NC_035077.1	48210507	.	G	A	.	.	MAF_USDA=12.941
NC_035077.1	48210521	.	C	T	.	.	MAF_USDA=3.529
NC_035077.1	48210524	.	G	T	.	.	MAF_USDA=14.706
NC_035077.1	48210570	.	C	T	.	.	MAF_USDA=4.706
NC_035077.1	48210599	.	T	G	.	.	MAF_USDA=1.176
NC_035077.1	48210600	.	G	T	.	.	MAF_INRAE=5.0;MAF_USDA=10.0
NC_035077.1	48210616	.	A	G	.	.	MAF_INRAE=16.456;MAF_USDA=38.824
NC_035077.1	48210704	.	T	C	.	.	MAF_USDA=1.639
NC_035077.1	48210716	.	T	C	.	.	MAF_INRAE=46.835;MAF_USDA=48.235
NC_035077.1	48210753	.	G	T	.	.	MAF_INRAE=33.544;MAF_USDA=7.647
NC_035077.1	48210756	.	A	G	.	.	MAF_INRAE=10.127;MAF_USDA=12.353
NC_035077.1	48210848	.	G	C	.	.	MAF_USDA=1.639
NC_035077.1	48210986	.	C	G	.	.	MAF_INRAE=1.667;MAF_USDA=20.0
NC_035077.1	48211090	.	C	T	.	.	MAF_USDA=4.098
NC_035077.1	48211159	.	T	C	.	.	MAF_INRAE=46.835;MAF_USDA=39.412
NC_035077.1	48211276	.	C	A	.	.	MAF_USDA=1.639
NC_035077.1	48211352	.	T	C	.	.	MAF_INRAE=16.456;MAF_USDA=27.059
NC_035077.1	48211397	.	C	G	.	.	MAF_USDA=25.0
NC_035077.1	48211403	.	T	A	.	.	MAF_INRAE=28.333;MAF_USDA=25.0
NC_035077.1	48211474	.	G	T	.	.	MAF_INRAE=37.342;MAF_USDA=24.706
NC_035077.1	48211664	.	C	G	.	.	MAF_USDA=2.459
NC_035077.1	48211680	.	G	A	.	.	MAF_INRAE=16.456;MAF_USDA=30.588
NC_035077.1	48211740	.	C	T	.	.	MAF_USDA=1.639
NC_035077.1	48211812	.	G	A	.	.	MAF_USDA=5.738
NC_035077.1	48212028	.	G	A	.	.	MAF_INRAE=47.468;MAF_USDA=38.69
NC_035077.1	48212039	.	C	T	.	.	MAF_USDA=1.667
NC_035077.1	48212133	.	C	G	.	.	MAF_INRAE=20.253;MAF_USDA=22.917
NC_035077.1	48212419	.	A	C	.	.	MAF_USDA=24.405
NC_035077.1	48212503	.	G	T	.	.	MAF_USDA=4.167
NC_035077.1	48212663	.	A	G	.	.	MAF_INRAE=46.835;MAF_USDA=40.588
NC_035077.1	48212704	.	T	G	.	.	MAF_INRAE=16.456;MAF_USDA=28.824
NC_035077.1	48212740	.	G	A	.	.	MAF_INRAE=36.709;MAF_USDA=24.118
NC_035077.1	48212758	.	A	T	.	.	MAF_INRAE=12.658;MAF_USDA=17.647
NC_035077.1	48212857	.	G	A	.	.	MAF_INRAE=16.456;MAF_USDA=15.882
NC_035077.1	48213075	.	G	A	.	.	MAF_INRAE=36.709;MAF_USDA=36.31
NC_035077.1	48213505	.	C	G	.	.	MAF_INRAE=5.263;MAF_USDA=3.279
NC_035077.1	48213524	.	G	C	.	.	MAF_USDA=2.459
NC_035077.1	48213585	.	C	A	.	.	MAF_INRAE=16.667;MAF_USDA=31.765
NC_035077.1	48213587	.	T	A	.	.	MAF_INRAE=16.667;MAF_USDA=31.765
NC_035077.1	48213589	.	T	G	.	.	MAF_INRAE=16.667;MAF_USDA=31.765
NC_035077.1	48213594	.	C	A	.	.	MAF_USDA=1.639
NC_035077.1	48213598	.	A	T	.	.	MAF_INRAE=16.667;MAF_USDA=31.176
NC_035077.1	48213601	.	C	T	.	.	MAF_INRAE=16.667;MAF_USDA=31.176
NC_035077.1	48213621	.	A	C	.	.	MAF_INRAE=5.263;MAF_USDA=12.5
NC_035077.1	48213637	.	C	T	.	.	MAF_INRAE=4.167
NC_035077.1	48213644	.	C	T	.	.	MAF_USDA=1.639
NC_035077.1	48213660	.	C	A	.	.	MAF_INRAE=9.167;MAF_USDA=4.918
NC_035077.1	48213709	.	C	T	.	.	MAF_INRAE=3.333;MAF_USDA=6.25
NC_035077.1	48213771	.	C	A	.	.	MAF_USDA=5.357
NC_035077.1	48213776	.	C	T	.	.	MAF_USDA=2.083
NC_035077.1	48213810	.	G	T	.	.	MAF_USDA=27.083
NC_035077.1	48213824	.	C	T	.	.	MAF_USDA=10.87
NC_035077.1	48214344	.	C	T	.	.	MAF_USDA=1.639
NC_035077.1	48214363	.	G	A	.	.	MAF_USDA=30.588
NC_035077.1	48214438	.	A	T	.	.	MAF_USDA=31.176
NC_035077.1	48214465	.	G	A	.	.	MAF_USDA=4.706
NC_035077.1	48214609	.	G	A	.	.	MAF_INRAE=17.5;MAF_USDA=31.765
NC_035077.1	48214626	.	G	T	.	.	MAF_USDA=1.639
NC_035077.1	48214743	.	C	A	.	.	MAF_USDA=2.083
NC_035077.1	48214913	.	G	A	.	.	MAF_USDA=1.19
NC_035077.1	48214955	.	A	G	.	.	MAF_USDA=2.5
NC_035077.1	48214963	.	C	T	.	.	MAF_USDA=8.333
NC_035077.1	48215009	.	C	A	.	.	MAF_INRAE=46.203;MAF_USDA=34.118
NC_035077.1	48215100	.	A	G	.	.	MAF_INRAE=16.667;MAF_USDA=30.0
NC_035077.1	48215102	.	G	A	.	.	MAF_INRAE=11.667;MAF_USDA=15.294
NC_035077.1	48215104	.	A	T	.	.	MAF_USDA=1.765
NC_035077.1	48215179	.	G	A	.	.	MAF_INRAE=15.0;MAF_USDA=4.167
NC_035077.1	48215206	.	T	A	.	.	MAF_INRAE=8.333
NC_035077.1	48215212	.	C	T	.	.	MAF_INRAE=40.506;MAF_USDA=23.529
NC_035077.1	48215532	.	G	T	.	.	MAF_USDA=1.639
NC_035077.1	48215671	.	T	A	.	.	MAF_INRAE=46.203;MAF_USDA=33.529
NC_035077.1	48215800	.	A	T	.	.	MAF_INRAE=39.873;MAF_USDA=22.353
NC_035077.1	48215841	.	A	G	.	.	MAF_INRAE=39.873;MAF_USDA=32.353
NC_035077.1	48215978	.	C	A,T	.	.	MAF_INRAE=42.105
NC_035077.1	48216102	.	G	T	.	.	MAF_USDA=5.294
NC_035077.1	48216116	.	A	C	.	.	MAF_INRAE=12.658;MAF_USDA=17.059
NC_035077.1	48216175	.	T	C	.	.	MAF_INRAE=5.063;MAF_USDA=5.882
NC_035077.1	48216248	.	C	A	.	.	MAF_INRAE=4.167
NC_035077.1	48216263	.	C	T	.	.	MAF_INRAE=12.658;MAF_USDA=18.824
NC_035077.1	48216283	.	C	T	.	.	MAF_INRAE=34.177;MAF_USDA=7.647
NC_035077.1	48216341	.	C	T	.	.	MAF_INRAE=7.5
NC_035077.1	48216343	.	G	T	.	.	MAF_INRAE=34.177;MAF_USDA=11.765
NC_035077.1	48216448	.	T	G	.	.	MAF_INRAE=1.667;MAF_USDA=32.353
NC_035077.1	48216510	.	T	C	.	.	MAF_USDA=3.279
NC_035077.1	48216749	.	C	G	.	.	MAF_INRAE=20.253;MAF_USDA=35.882
NC_035077.1	48216953	.	G	A	.	.	MAF_INRAE=4.167
NC_035077.1	48217118	.	C	T	.	.	MAF_USDA=33.333
NC_035077.1	48217257	.	A	C	.	.	MAF_INRAE=10.0;MAF_USDA=18.293
NC_035077.1	48217338	.	G	T	.	.	MAF_USDA=2.586
NC_035077.1	48217358	.	T	G	.	.	MAF_USDA=1.22
NC_035077.1	48217416	.	A	G	.	.	MAF_INRAE=23.333;MAF_USDA=40.854
NC_035077.1	48217423	.	C	A	.	.	MAF_INRAE=40.0;MAF_USDA=10.976
NC_035077.1	48217443	.	C	T	.	.	MAF_INRAE=40.0;MAF_USDA=27.083
NC_035077.1	48217565	.	A	T	.	.	MAF_INRAE=23.333;MAF_USDA=8.333
NC_035077.1	48217639	.	C	G	.	.	MAF_USDA=10.417
NC_035077.1	48217766	.	T	G	.	.	MAF_INRAE=24.167;MAF_USDA=8.333
NC_035077.1	48217860	.	C	T	.	.	MAF_INRAE=23.333;MAF_USDA=8.333
NC_035077.1	48218028	.	T	C	.	.	MAF_INRAE=13.333;MAF_USDA=2.083
NC_035077.1	48218101	.	C	T	.	.	MAF_INRAE=24.684;MAF_USDA=45.294
NC_035077.1	48218172	.	G	A	.	.	MAF_INRAE=7.595;MAF_USDA=3.529
NC_035077.1	48218182	.	C	T	.	.	MAF_USDA=1.639
NC_035077.1	48218198	.	A	G	.	.	MAF_INRAE=17.722;MAF_USDA=35.882
NC_035077.1	48218304	.	T	A	.	.	MAF_INRAE=5.263;MAF_USDA=5.294
NC_035077.1	48218310	.	T	C	.	.	MAF_INRAE=19.62;MAF_USDA=14.583
NC_035077.1	48218312	.	T	G	.	.	MAF_INRAE=24.167;MAF_USDA=8.333
NC_035077.1	48218313	.	A	C	.	.	MAF_INRAE=24.167;MAF_USDA=10.417
NC_035077.1	48218317	.	C	G	.	.	MAF_USDA=8.333
NC_035077.1	48218318	.	C	G	.	.	MAF_USDA=8.333
NC_035077.1	48218319	.	T	A	.	.	MAF_USDA=8.333
NC_035077.1	48218330	.	A	C	.	.	MAF_INRAE=19.62;MAF_USDA=37.5
NC_035077.1	48218371	.	G	T	.	.	MAF_USDA=7.377
NC_035077.1	48218401	.	A	T	.	.	MAF_INRAE=17.722;MAF_USDA=38.235
NC_035077.1	48218447	.	G	A	.	.	MAF_INRAE=7.595;MAF_USDA=6.557
NC_035077.1	48218452	.	A	C	.	.	MAF_INRAE=7.595;MAF_USDA=2.459
NC_035077.1	48218453	.	T	G	.	.	MAF_INRAE=3.333;MAF_USDA=33.607
NC_035077.1	48218579	.	G	A	.	.	MAF_USDA=4.098
NC_035077.1	48218591	.	C	T	.	.	MAF_INRAE=2.5
NC_035077.1	48218627	.	G	T	.	.	MAF_INRAE=2.5
NC_035077.1	48218633	.	A	C	.	.	MAF_INRAE=2.5
NC_035077.1	48218636	.	A	T	.	.	MAF_INRAE=2.5
NC_035077.1	48218649	.	A	T	.	.	MAF_INRAE=3.333
NC_035077.1	48218650	.	A	C	.	.	MAF_INRAE=3.333
NC_035077.1	48218656	.	A	G	.	.	MAF_INRAE=3.333
NC_035077.1	48218661	.	C	T	.	.	MAF_INRAE=2.5
NC_035077.1	48218664	.	G	T	.	.	MAF_INRAE=2.5
NC_035077.1	48218670	.	A	G	.	.	MAF_INRAE=2.5
NC_035077.1	48218674	.	C	T	.	.	MAF_INRAE=4.167
NC_035077.1	48218675	.	G	A	.	.	MAF_INRAE=2.5
NC_035077.1	48218700	.	C	A	.	.	MAF_INRAE=2.5
NC_035077.1	48218707	.	G	A	.	.	MAF_INRAE=5.833
NC_035077.1	48218731	.	T	C	.	.	MAF_INRAE=18.333
NC_035077.1	48218738	.	T	C	.	.	MAF_INRAE=17.5
NC_035077.1	48218740	.	G	A	.	.	MAF_INRAE=18.333
NC_035077.1	48218751	.	A	T	.	.	MAF_INRAE=13.333
NC_035077.1	48218754	.	C	T	.	.	MAF_INRAE=13.333
NC_035077.1	48218760	.	C	T	.	.	MAF_USDA=4.918
NC_035077.1	48218763	.	T	C	.	.	MAF_INRAE=10.0
NC_035077.1	48218767	.	A	G	.	.	MAF_INRAE=10.0
NC_035077.1	48218786	.	G	T	.	.	MAF_INRAE=17.722;MAF_USDA=8.333
NC_035077.1	48218817	.	T	C	.	.	MAF_USDA=2.459
NC_035077.1	48218942	.	A	C	.	.	MAF_USDA=1.639
NC_035077.1	48218943	.	T	C	.	.	MAF_INRAE=17.722;MAF_USDA=41.765
NC_035077.1	48218988	.	A	G	.	.	MAF_INRAE=4.167;MAF_USDA=1.176
NC_035077.1	48219016	.	A	C	.	.	MAF_INRAE=17.722;MAF_USDA=35.882
NC_035077.1	48219181	.	C	T	.	.	MAF_USDA=3.279
NC_035077.1	48219238	.	G	A	.	.	MAF_INRAE=10.526;MAF_USDA=5.294
NC_035077.1	48219319	.	C	A	.	.	MAF_USDA=3.279
NC_035077.1	48219325	.	A	G	.	.	MAF_INRAE=10.526;MAF_USDA=1.639
NC_035077.1	48219327	.	A	C	.	.	MAF_USDA=8.333
NC_035077.1	48219354	.	T	G	.	.	MAF_USDA=6.25
NC_035077.1	48219362	.	A	G	.	.	MAF_INRAE=21.667;MAF_USDA=10.417
NC_035077.1	48219454	.	G	T	.	.	MAF_INRAE=18.354;MAF_USDA=35.294
NC_035077.1	48219479	.	G	T	.	.	MAF_USDA=1.176
NC_035077.1	48219491	.	T	A	.	.	MAF_USDA=2.353
NC_035077.1	48219501	.	A	G	.	.	MAF_INRAE=17.722;MAF_USDA=35.294
NC_035077.1	48219502	.	T	G	.	.	MAF_USDA=3.279
NC_035077.1	48219593	.	A	G	.	.	MAF_INRAE=4.167
NC_035077.1	48219600	.	C	A	.	.	MAF_USDA=4.098
NC_035077.1	48219661	.	C	T	.	.	MAF_USDA=1.639
NC_035077.1	48219706	.	T	G	.	.	MAF_USDA=8.197
NC_035077.1	48219766	.	T	C	.	.	MAF_INRAE=17.722;MAF_USDA=35.294
NC_035077.1	48219780	.	C	A	.	.	MAF_USDA=1.176
NC_035077.1	48219824	.	C	A	.	.	MAF_USDA=1.639
NC_035077.1	48219927	.	A	C	.	.	MAF_INRAE=7.595
NC_035077.1	48219950	.	C	G	.	.	MAF_INRAE=5.263;MAF_USDA=20.833
NC_035077.1	48220019	.	C	A	.	.	MAF_INRAE=35.443;MAF_USDA=10.588
NC_035077.1	48220037	.	T	A	.	.	MAF_USDA=4.918
NC_035077.1	48220041	.	C	G	.	.	MAF_USDA=13.529
NC_035077.1	48220059	.	T	C	.	.	MAF_USDA=32.738
NC_035077.1	48220201	.	G	T	.	.	MAF_USDA=3.333
NC_035077.1	48220224	.	G	T	.	.	MAF_USDA=1.667
NC_035077.1	48220263	.	G	T	.	.	MAF_USDA=45.833
NC_035077.1	48220277	.	C	A	.	.	MAF_USDA=45.238
NC_035077.1	48220278	.	T	G	.	.	MAF_USDA=19.048
NC_035077.1	48220372	.	A	T	.	.	MAF_USDA=5.833
NC_035077.1	48220405	.	C	G	.	.	MAF_USDA=19.048
NC_035077.1	48220455	.	G	A	.	.	MAF_USDA=17.262
NC_035077.1	48220466	.	G	A	.	.	MAF_USDA=4.167
NC_035077.1	48220515	.	A	G	.	.	MAF_USDA=4.167
NC_035077.1	48220531	.	C	A	.	.	MAF_USDA=18.452
NC_035077.1	48220545	.	T	G	.	.	MAF_USDA=31.325
NC_035077.1	48220654	.	T	C	.	.	MAF_USDA=36.441
NC_035077.1	48220664	.	C	G	.	.	MAF_USDA=33.051
NC_035077.1	48220697	.	C	T	.	.	MAF_USDA=2.976
NC_035077.1	48220714	.	T	G	.	.	MAF_USDA=15.476
NC_035077.1	48220831	.	C	T	.	.	MAF_USDA=4.167
NC_035077.1	48220876	.	A	G	.	.	MAF_USDA=31.548
NC_035077.1	48220906	.	T	A	.	.	MAF_USDA=1.667
NC_035077.1	48220973	.	G	T	.	.	MAF_USDA=5.833
NC_035077.1	48220990	.	T	G	.	.	MAF_USDA=12.5
NC_035077.1	48221041	.	A	G	.	.	MAF_USDA=1.695
NC_035077.1	48221069	.	C	A	.	.	MAF_USDA=5.085
NC_035077.1	48221090	.	G	C	.	.	MAF_USDA=3.448
NC_035077.1	48221121	.	T	A	.	.	MAF_USDA=4.167
NC_035077.1	48221141	.	G	A	.	.	MAF_USDA=21.687
NC_035077.1	48221270	.	T	A	.	.	MAF_USDA=29.167
NC_035077.1	48221280	.	C	A	.	.	MAF_USDA=45.238
NC_035077.1	48221296	.	G	A	.	.	MAF_USDA=3.333
NC_035077.1	48221302	.	T	C	.	.	MAF_USDA=3.333
NC_035077.1	48221320	.	A	G	.	.	MAF_USDA=6.548
NC_035077.1	48221327	.	T	A	.	.	MAF_USDA=1.667
NC_035077.1	48221329	.	C	A	.	.	MAF_USDA=2.5
NC_035077.1	48221347	.	A	G	.	.	MAF_USDA=6.25
NC_035077.1	48221493	.	C	A	.	.	MAF_INRAE=17.722;MAF_USDA=35.882
NC_035077.1	48221517	.	G	C	.	.	MAF_USDA=3.279
NC_035077.1	48221538	.	G	T	.	.	MAF_INRAE=20.253;MAF_USDA=21.176
NC_035077.1	48221554	.	C	A	.	.	MAF_INRAE=38.608;MAF_USDA=42.353
NC_035077.1	48221616	.	T	C	.	.	MAF_INRAE=5.263;MAF_USDA=5.882
NC_035077.1	48221780	.	C	A	.	.	MAF_USDA=5.738
NC_035077.1	48221854	.	G	T	.	.	MAF_USDA=1.639
NC_035077.1	48221874	.	C	T	.	.	MAF_USDA=2.083
NC_035077.1	48221908	.	G	A	.	.	MAF_INRAE=10.526;MAF_USDA=5.294
NC_035077.1	48222241	.	T	A	.	.	MAF_INRAE=5.263;MAF_USDA=2.083
NC_035077.1	48222276	.	G	A	.	.	MAF_USDA=2.941
NC_035077.1	48222328	.	C	G	.	.	MAF_USDA=1.667
NC_035077.1	48222361	.	C	T	.	.	MAF_INRAE=10.526;MAF_USDA=5.294
NC_035077.1	48222365	.	G	T	.	.	MAF_USDA=4.167
NC_035077.1	48222384	.	T	G	.	.	MAF_INRAE=13.924;MAF_USDA=4.118
NC_035077.1	48222405	.	G	T	.	.	MAF_USDA=8.235
NC_035077.1	48222406	.	T	G	.	.	MAF_INRAE=34.177;MAF_USDA=47.059
NC_035077.1	48222462	.	A	T	.	.	MAF_INRAE=16.456;MAF_USDA=18.235
NC_035077.1	48222494	.	T	C	.	.	MAF_INRAE=24.051;MAF_USDA=24.706
NC_035077.1	48222589	.	A	G	.	.	MAF_INRAE=4.167
NC_035077.1	48222610	.	G	T	.	.	MAF_USDA=4.098
NC_035077.1	48222734	.	C	A	.	.	MAF_INRAE=7.595;MAF_USDA=2.976
NC_035077.1	48222743	.	T	A	.	.	MAF_USDA=1.667
NC_035077.1	48222870	.	C	A	.	.	MAF_INRAE=39.241;MAF_USDA=24.405
NC_035077.1	48222885	.	C	T	.	.	MAF_INRAE=46.835;MAF_USDA=27.976
NC_035077.1	48222925	.	C	A	.	.	MAF_INRAE=5.263;MAF_USDA=8.929
NC_035077.1	48223028	.	G	C	.	.	MAF_INRAE=5.263;MAF_USDA=2.083
NC_035077.1	48223044	.	T	C	.	.	MAF_INRAE=10.833
NC_035077.1	48223059	.	C	T	.	.	MAF_USDA=2.459
NC_035077.1	48223085	.	T	G	.	.	MAF_INRAE=1.667
NC_035077.1	48223116	.	T	G	.	.	MAF_INRAE=34.177;MAF_USDA=31.25
NC_035077.1	48223182	.	A	T	.	.	MAF_INRAE=5.263;MAF_USDA=7.059
NC_035077.1	48223186	.	G	T	.	.	MAF_INRAE=33.333;MAF_USDA=44.118
NC_035077.1	48223237	.	G	A	.	.	MAF_INRAE=16.456;MAF_USDA=16.071
NC_035077.1	48223298	.	C	A	.	.	MAF_INRAE=13.924
NC_035077.1	48223350	.	G	T	.	.	MAF_INRAE=46.835;MAF_USDA=28.235
NC_035077.1	48223359	.	A	G	.	.	MAF_USDA=2.941
NC_035077.1	48223400	.	G	A	.	.	MAF_INRAE=5.263;MAF_USDA=10.588
NC_035077.1	48223407	.	C	T	.	.	MAF_INRAE=34.177;MAF_USDA=45.882
NC_035077.1	48223512	.	G	T	.	.	MAF_INRAE=11.392
NC_035077.1	48223662	.	G	A	.	.	MAF_USDA=5.833
NC_035077.1	48223681	.	C	T	.	.	MAF_USDA=2.381
NC_035077.1	48223779	.	A	G	.	.	MAF_USDA=2.381
NC_035077.1	48223849	.	C	T	.	.	MAF_INRAE=5.263
NC_035077.1	48223866	.	A	G	.	.	MAF_INRAE=1.667
NC_035077.1	48223868	.	C	G	.	.	MAF_USDA=3.529
NC_035077.1	48223870	.	T	G	.	.	MAF_USDA=31.25
NC_035077.1	48223911	.	A	G	.	.	MAF_INRAE=5.263
NC_035077.1	48223929	.	C	G	.	.	MAF_USDA=18.75
NC_035077.1	48223933	.	A	G	.	.	MAF_USDA=20.833
NC_035077.1	48223939	.	T	G	.	.	MAF_USDA=3.333
NC_035077.1	48223942	.	T	C	.	.	MAF_USDA=10.119
NC_035077.1	48223944	.	A	C	.	.	MAF_USDA=5.833
NC_035077.1	48223946	.	A	G	.	.	MAF_USDA=8.824
NC_035077.1	48223956	.	A	C	.	.	MAF_USDA=10.0
NC_035077.1	48223959	.	T	A	.	.	MAF_USDA=2.941
NC_035077.1	48223960	.	G	T	.	.	MAF_USDA=9.412
NC_035077.1	48223963	.	G	C	.	.	MAF_USDA=6.557
NC_035077.1	48223964	.	T	G	.	.	MAF_USDA=7.377
NC_035077.1	48223978	.	G	A	.	.	MAF_USDA=8.824
NC_035077.1	48223980	.	A	C	.	.	MAF_USDA=10.0
NC_035077.1	48223995	.	A	T	.	.	MAF_USDA=8.824
NC_035077.1	48224106	.	T	C	.	.	MAF_USDA=2.083
NC_035077.1	48224109	.	C	G	.	.	MAF_USDA=2.41
NC_035077.1	48224110	.	T	C	.	.	MAF_USDA=2.41
NC_035077.1	48224273	.	G	A	.	.	MAF_USDA=16.071
NC_035077.1	48224275	.	G	A	.	.	MAF_USDA=25.595
NC_035077.1	48224310	.	A	C	.	.	MAF_USDA=6.667
NC_035077.1	48224323	.	G	T	.	.	MAF_USDA=3.333
NC_035077.1	48224370	.	G	C	.	.	MAF_USDA=2.459
NC_035077.1	48224392	.	T	C	.	.	MAF_USDA=1.667
NC_035077.1	48224408	.	G	A	.	.	MAF_USDA=2.5
NC_035077.1	48224412	.	G	A	.	.	MAF_USDA=3.333
NC_035077.1	48224474	.	A	G	.	.	MAF_USDA=17.857
NC_035077.1	48224523	.	T	G	.	.	MAF_USDA=2.083
NC_035077.1	48225667	.	T	A	.	.	MAF_USDA=22.727
NC_035077.1	48225709	.	G	T	.	.	MAF_USDA=8.333
NC_035077.1	48225813	.	A	T	.	.	MAF_INRAE=5.263;MAF_USDA=12.5
NC_035077.1	48225817	.	T	C	.	.	MAF_INRAE=5.263;MAF_USDA=16.667
NC_035077.1	48225834	.	C	T	.	.	MAF_INRAE=5.263;MAF_USDA=12.5
NC_035077.1	48225847	.	C	T	.	.	MAF_INRAE=5.263;MAF_USDA=4.31
NC_035077.1	48225974	.	T	C	.	.	MAF_USDA=4.118
NC_035077.1	48225989	.	C	A	.	.	MAF_USDA=1.639
NC_035077.1	48226092	.	G	C	.	.	MAF_INRAE=20.886;MAF_USDA=40.588
NC_035077.1	48226093	.	C	T	.	.	MAF_USDA=2.083
NC_035077.1	48226098	.	C	T	.	.	MAF_INRAE=5.063;MAF_USDA=4.918
NC_035077.1	48226176	.	A	T	.	.	MAF_USDA=6.25
NC_035077.1	48226177	.	C	T	.	.	MAF_USDA=6.25
NC_035077.1	48226186	.	T	A	.	.	MAF_INRAE=1.667
NC_035077.1	48226187	.	A	T	.	.	MAF_INRAE=41.772;MAF_USDA=27.966
NC_035077.1	48226188	.	A	T	.	.	MAF_INRAE=35.0;MAF_USDA=14.407
NC_035077.1	48226198	.	T	G	.	.	MAF_INRAE=13.924;MAF_USDA=5.357
NC_035077.1	48226226	.	T	A	.	.	MAF_USDA=3.279
NC_035077.1	48226239	.	C	A	.	.	MAF_INRAE=43.671;MAF_USDA=22.353
NC_035077.1	48226283	.	C	T	.	.	MAF_INRAE=1.667
NC_035077.1	48226396	.	T	C	.	.	MAF_USDA=5.882
NC_035077.1	48226425	.	A	C	.	.	MAF_USDA=1.639
NC_035077.1	48226435	.	C	A	.	.	MAF_USDA=2.459
NC_035077.1	48226537	.	G	A	.	.	MAF_INRAE=44.304;MAF_USDA=20.0
NC_035077.1	48226549	.	C	A	.	.	MAF_USDA=8.197
NC_035077.1	48226605	.	T	G	.	.	MAF_USDA=3.279
NC_035077.1	48226651	.	C	A	.	.	MAF_USDA=1.765
NC_035077.1	48226725	.	G	A	.	.	MAF_INRAE=5.063;MAF_USDA=10.0
NC_035077.1	48226816	.	A	G	.	.	MAF_USDA=3.529
NC_035077.1	48226824	.	T	G	.	.	MAF_USDA=2.459
NC_035077.1	48226826	.	T	G	.	.	MAF_USDA=7.377
NC_035077.1	48226827	.	T	G	.	.	MAF_USDA=2.353
NC_035077.1	48226835	.	T	A	.	.	MAF_INRAE=13.291;MAF_USDA=8.235
NC_035077.1	48226862	.	T	A	.	.	MAF_USDA=8.824
NC_035077.1	48226870	.	C	T	.	.	MAF_INRAE=10.526;MAF_USDA=5.294
NC_035077.1	48226875	.	T	G	.	.	MAF_USDA=3.279
NC_035077.1	48226974	.	T	C	.	.	MAF_INRAE=36.709;MAF_USDA=43.529
NC_035077.1	48227217	.	G	A	.	.	MAF_INRAE=48.734;MAF_USDA=42.941
NC_035077.1	48227280	.	G	A	.	.	MAF_INRAE=44.304;MAF_USDA=20.0
NC_035077.1	48227299	.	C	T	.	.	MAF_USDA=2.941
NC_035077.1	48227426	.	G	A	.	.	MAF_USDA=1.639
NC_035077.1	48227433	.	C	T	.	.	MAF_INRAE=44.304;MAF_USDA=20.0
NC_035077.1	48227629	.	C	A	.	.	MAF_USDA=4.918
NC_035077.1	48227644	.	T	G	.	.	MAF_USDA=8.235
NC_035077.1	48227667	.	C	A	.	.	MAF_INRAE=9.167;MAF_USDA=5.738
NC_035077.1	48227815	.	A	T	.	.	MAF_USDA=3.279
NC_035077.1	48227823	.	G	A	.	.	MAF_USDA=4.098
NC_035077.1	48227974	.	A	G	.	.	MAF_INRAE=9.167;MAF_USDA=7.377
NC_035077.1	48227998	.	A	G	.	.	MAF_USDA=1.639
NC_035077.1	48228029	.	C	A	.	.	MAF_INRAE=8.333
NC_035077.1	48228040	.	G	A	.	.	MAF_USDA=4.118
NC_035077.1	48228112	.	G	A	.	.	MAF_INRAE=8.333
NC_035077.1	48228248	.	A	G	.	.	MAF_USDA=1.639
NC_035077.1	48228249	.	C	T	.	.	MAF_USDA=1.639
NC_035077.1	48228320	.	C	A	.	.	MAF_USDA=2.459
NC_035077.1	48228454	.	C	A	.	.	MAF_INRAE=17.089;MAF_USDA=13.529
NC_035077.1	48228467	.	A	T	.	.	MAF_INRAE=9.167;MAF_USDA=6.557
NC_035077.1	48228482	.	A	T	.	.	MAF_USDA=4.167
NC_035077.1	48228499	.	A	T	.	.	MAF_USDA=4.098
NC_035077.1	48228544	.	G	C	.	.	MAF_USDA=1.639
NC_035077.1	48228555	.	G	A	.	.	MAF_USDA=2.459
NC_035077.1	48228560	.	G	T	.	.	MAF_INRAE=43.671;MAF_USDA=25.882
NC_035077.1	48228609	.	T	A	.	.	MAF_INRAE=48.734;MAF_USDA=31.176
NC_035077.1	48228653	.	G	C	.	.	MAF_INRAE=44.304;MAF_USDA=20.0
NC_035077.1	48228719	.	G	C	.	.	MAF_INRAE=17.089;MAF_USDA=13.529
NC_035077.1	48228720	.	T	C	.	.	MAF_INRAE=8.333
NC_035077.1	48228740	.	C	A	.	.	MAF_INRAE=17.089;MAF_USDA=11.765
NC_035077.1	48228769	.	G	A	.	.	MAF_INRAE=44.304;MAF_USDA=26.471
NC_035077.1	48228793	.	G	A	.	.	MAF_USDA=2.941
NC_035077.1	48228820	.	G	T	.	.	MAF_USDA=2.459
NC_035077.1	48228948	.	A	G	.	.	MAF_INRAE=22.785;MAF_USDA=26.471
NC_035077.1	48229012	.	T	G	.	.	MAF_USDA=5.294
NC_035077.1	48229060	.	C	T	.	.	MAF_INRAE=7.595
NC_035077.1	48229070	.	C	T	.	.	MAF_USDA=2.083
NC_035077.1	48229082	.	C	A	.	.	MAF_INRAE=44.304;MAF_USDA=27.647
NC_035077.1	48229090	.	C	T	.	.	MAF_INRAE=7.595
NC_035077.1	48229095	.	T	G	.	.	MAF_USDA=8.235
NC_035077.1	48229222	.	A	C	.	.	MAF_INRAE=1.667
NC_035077.1	48229317	.	T	G	.	.	MAF_INRAE=43.671;MAF_USDA=35.294
NC_035077.1	48229409	.	G	T	.	.	MAF_USDA=2.083
NC_035077.1	48229426	.	C	T	.	.	MAF_USDA=2.459
NC_035077.1	48229619	.	C	T	.	.	MAF_USDA=2.083
NC_035077.1	48229796	.	G	A	.	.	MAF_INRAE=21.053;MAF_USDA=14.286
NC_035077.1	48229807	.	A	G	.	.	MAF_USDA=43.75
NC_035077.1	48229861	.	G	A	.	.	MAF_USDA=7.627
NC_035077.1	48229881	.	G	A	.	.	MAF_USDA=2.542
NC_035077.1	48229921	.	T	A	.	.	MAF_USDA=6.78
NC_035077.1	48230009	.	T	C	.	.	MAF_USDA=5.932
NC_035077.1	48230151	.	C	T	.	.	MAF_USDA=2.586
NC_035077.1	48230204	.	G	C	.	.	MAF_USDA=2.586
NC_035077.1	48230361	.	G	A	.	.	MAF_USDA=16.667
NC_035077.1	48230376	.	G	T	.	.	MAF_USDA=12.5
NC_035077.1	48230445	.	C	T	.	.	MAF_INRAE=12.5;MAF_USDA=6.667
NC_035077.1	48230501	.	A	G	.	.	MAF_USDA=5.294
NC_035077.1	48230525	.	C	T	.	.	MAF_INRAE=30.38;MAF_USDA=43.75
NC_035077.1	48230564	.	C	T	.	.	MAF_USDA=1.667
NC_035077.1	48230651	.	G	A	.	.	MAF_INRAE=12.5;MAF_USDA=6.557
NC_035077.1	48230735	.	T	A	.	.	MAF_USDA=4.918
NC_035077.1	48230825	.	T	C	.	.	MAF_USDA=4.098
NC_035077.1	48230895	.	C	T	.	.	MAF_INRAE=47.468;MAF_USDA=20.588
NC_035077.1	48230896	.	G	A	.	.	MAF_USDA=5.294
NC_035077.1	48230901	.	G	C	.	.	MAF_INRAE=7.595;MAF_USDA=2.353
NC_035077.1	48230953	.	A	G	.	.	MAF_INRAE=12.5;MAF_USDA=6.557
NC_035077.1	48231082	.	G	A	.	.	MAF_USDA=2.083
NC_035077.1	48231176	.	G	C	.	.	MAF_USDA=2.083
NC_035077.1	48231400	.	A	T	.	.	MAF_INRAE=48.333;MAF_USDA=45.833
NC_035077.1	48231401	.	A	C	.	.	MAF_USDA=4.762
NC_035077.1	48231449	.	G	A	.	.	MAF_INRAE=46.835;MAF_USDA=20.588
NC_035077.1	48231513	.	G	C	.	.	MAF_USDA=4.118
NC_035077.1	48231516	.	C	A	.	.	MAF_INRAE=30.38;MAF_USDA=18.235
NC_035077.1	48231559	.	C	T	.	.	MAF_USDA=4.098
NC_035077.1	48231562	.	C	T	.	.	MAF_INRAE=12.5;MAF_USDA=6.557
NC_035077.1	48231563	.	C	A	.	.	MAF_USDA=4.167
NC_035077.1	48231579	.	C	T	.	.	MAF_INRAE=11.667;MAF_USDA=6.557
NC_035077.1	48231581	.	T	G	.	.	MAF_INRAE=35.833;MAF_USDA=22.131
NC_035077.1	48231590	.	G	A	.	.	MAF_USDA=8.333
NC_035077.1	48231674	.	G	A	.	.	MAF_USDA=4.167
NC_035077.1	48231694	.	C	A	.	.	MAF_USDA=27.083
NC_035077.1	48231797	.	G	A	.	.	MAF_INRAE=46.835;MAF_USDA=25.0
NC_035077.1	48231846	.	A	G	.	.	MAF_INRAE=12.5;MAF_USDA=5.738
NC_035077.1	48231852	.	G	C	.	.	MAF_INRAE=1.667;MAF_USDA=17.647
NC_035077.1	48231869	.	A	G	.	.	MAF_INRAE=31.579;MAF_USDA=27.381
NC_035077.1	48231870	.	C	G	.	.	MAF_USDA=4.167
NC_035077.1	48231911	.	T	A	.	.	MAF_USDA=47.917
NC_035077.1	48231957	.	T	C	.	.	MAF_USDA=43.75
NC_035077.1	48231974	.	A	C	.	.	MAF_INRAE=47.5
NC_035077.1	48231978	.	A	C	.	.	MAF_USDA=45.833
NC_035077.1	48232026	.	T	C	.	.	MAF_INRAE=35.833
NC_035077.1	48232051	.	A	T	.	.	MAF_INRAE=10.0;MAF_USDA=7.377
NC_035077.1	48232081	.	C	T	.	.	MAF_INRAE=31.579;MAF_USDA=20.0
NC_035077.1	48232092	.	C	T	.	.	MAF_USDA=4.167
NC_035077.1	48232101	.	A	G	.	.	MAF_INRAE=37.5
NC_035077.1	48232115	.	C	A	.	.	MAF_INRAE=37.5
NC_035077.1	48232118	.	C	T	.	.	MAF_INRAE=37.5
NC_035077.1	48232119	.	C	G	.	.	MAF_INRAE=37.5
NC_035077.1	48232122	.	T	A	.	.	MAF_INRAE=37.5
NC_035077.1	48232186	.	C	T	.	.	MAF_INRAE=1.667;MAF_USDA=21.765
NC_035077.1	48232402	.	G	A	.	.	MAF_USDA=3.529
NC_035077.1	48232415	.	G	T	.	.	MAF_INRAE=12.5;MAF_USDA=5.738
NC_035077.1	48232439	.	C	T	.	.	MAF_INRAE=7.595;MAF_USDA=2.941
NC_035077.1	48232601	.	T	A	.	.	MAF_USDA=4.167
NC_035077.1	48232699	.	T	G	.	.	MAF_INRAE=44.304;MAF_USDA=31.765
NC_035077.1	48232766	.	G	A	.	.	MAF_USDA=4.098
NC_035077.1	48232841	.	C	A	.	.	MAF_INRAE=7.595;MAF_USDA=3.529
NC_035077.1	48232876	.	T	C	.	.	MAF_USDA=2.459
NC_035077.1	48232877	.	C	T	.	.	MAF_USDA=2.459
NC_035077.1	48232982	.	G	T	.	.	MAF_INRAE=16.456;MAF_USDA=15.882
NC_035077.1	48233096	.	C	G	.	.	MAF_INRAE=36.076;MAF_USDA=45.833
NC_035077.1	48233097	.	A	C	.	.	MAF_INRAE=30.833;MAF_USDA=45.833
NC_035077.1	48233147	.	A	G	.	.	MAF_USDA=3.529
NC_035077.1	48233149	.	A	T	.	.	MAF_USDA=4.706
NC_035077.1	48233261	.	G	T	.	.	MAF_INRAE=12.5;MAF_USDA=7.377
NC_035077.1	48233288	.	T	A	.	.	MAF_INRAE=2.632
NC_035077.1	48233340	.	G	C	.	.	MAF_USDA=4.918
NC_035077.1	48233349	.	T	C	.	.	MAF_USDA=31.765
NC_035077.1	48233369	.	A	G	.	.	MAF_USDA=2.459
NC_035077.1	48233435	.	G	A	.	.	MAF_USDA=2.353
NC_035077.1	48233568	.	G	T	.	.	MAF_INRAE=31.579;MAF_USDA=19.412
NC_035077.1	48233648	.	G	A	.	.	MAF_INRAE=1.667;MAF_USDA=8.235
NC_035077.1	48233813	.	G	T	.	.	MAF_USDA=4.098
NC_035077.1	48233856	.	T	A	.	.	MAF_USDA=3.529
NC_035077.1	48233910	.	G	T	.	.	MAF_USDA=8.197
NC_035077.1	48233973	.	C	G	.	.	MAF_INRAE=5.263;MAF_USDA=1.639
NC_035077.1	48234092	.	A	G	.	.	MAF_USDA=4.819
NC_035077.1	48234136	.	A	T	.	.	MAF_USDA=1.639
NC_035077.1	48234300	.	C	T	.	.	MAF_USDA=2.353
NC_035077.1	48234362	.	C	T	.	.	MAF_USDA=2.459
NC_035077.1	48234440	.	T	C	.	.	MAF_INRAE=47.368;MAF_USDA=28.235
NC_035077.1	48234457	.	G	T	.	.	MAF_INRAE=12.5;MAF_USDA=4.098
NC_035077.1	48234480	.	C	A	.	.	MAF_INRAE=12.5
NC_035077.1	48234505	.	T	A	.	.	MAF_USDA=8.235
NC_035077.1	48234515	.	A	T	.	.	MAF_USDA=45.833
NC_035077.1	48234516	.	A	T	.	.	MAF_USDA=45.833
NC_035077.1	48234536	.	T	G	.	.	MAF_USDA=4.098
NC_035077.1	48234576	.	A	C	.	.	MAF_USDA=2.459
NC_035077.1	48234674	.	C	G	.	.	MAF_INRAE=41.772;MAF_USDA=34.118
NC_035077.1	48234700	.	C	A	.	.	MAF_INRAE=48.101;MAF_USDA=22.941
NC_035077.1	48234769	.	C	T	.	.	MAF_INRAE=9.167;MAF_USDA=6.557
NC_035077.1	48234794	.	T	C	.	.	MAF_USDA=4.098
NC_035077.1	48234822	.	A	G	.	.	MAF_INRAE=10.0;MAF_USDA=5.738
NC_035077.1	48234882	.	C	T	.	.	MAF_INRAE=44.304;MAF_USDA=20.0
NC_035077.1	48235036	.	C	T	.	.	MAF_USDA=3.279
NC_035077.1	48235093	.	G	A	.	.	MAF_USDA=2.353
NC_035077.1	48235133	.	G	A	.	.	MAF_USDA=4.918
NC_035077.1	48235192	.	G	A	.	.	MAF_USDA=1.639
NC_035077.1	48235204	.	A	G	.	.	MAF_USDA=3.279
NC_035077.1	48235218	.	T	A	.	.	MAF_USDA=3.279
NC_035077.1	48235221	.	C	T	.	.	MAF_USDA=1.176
NC_035077.1	48235300	.	A	G	.	.	MAF_INRAE=48.101;MAF_USDA=27.059
NC_035077.1	48235326	.	C	A	.	.	MAF_INRAE=7.595;MAF_USDA=5.294
NC_035077.1	48235365	.	G	A	.	.	MAF_INRAE=8.228;MAF_USDA=14.706
NC_035077.1	48235400	.	C	G	.	.	MAF_INRAE=5.063;MAF_USDA=10.0
NC_035077.1	48235446	.	C	G	.	.	MAF_USDA=1.639
NC_035077.1	48235501	.	A	T	.	.	MAF_INRAE=31.013;MAF_USDA=23.529
NC_035077.1	48235622	.	G	A	.	.	MAF_INRAE=31.013;MAF_USDA=25.882
NC_035077.1	48235643	.	T	G	.	.	MAF_INRAE=49.367;MAF_USDA=22.353
NC_035077.1	48235650	.	C	T	.	.	MAF_INRAE=5.0
NC_035077.1	48235675	.	T	G	.	.	MAF_USDA=4.918
NC_035077.1	48235734	.	C	T	.	.	MAF_INRAE=1.667;MAF_USDA=20.588
NC_035077.1	48235759	.	C	A	.	.	MAF_INRAE=1.667;MAF_USDA=5.738
NC_035077.1	48235778	.	C	G	.	.	MAF_INRAE=16.456;MAF_USDA=15.294
NC_035077.1	48235860	.	C	T	.	.	MAF_INRAE=5.0
NC_035077.1	48235868	.	C	A	.	.	MAF_INRAE=1.667;MAF_USDA=5.738
NC_035077.1	48235910	.	G	A	.	.	MAF_INRAE=5.063;MAF_USDA=4.918
NC_035077.1	48235915	.	C	T	.	.	MAF_USDA=4.918
NC_035077.1	48235964	.	G	T	.	.	MAF_USDA=1.176
NC_035077.1	48236092	.	A	G	.	.	MAF_INRAE=5.063;MAF_USDA=1.639
NC_035077.1	48236121	.	C	A	.	.	MAF_USDA=2.459
NC_035077.1	48236172	.	C	G	.	.	MAF_INRAE=13.924;MAF_USDA=1.639
NC_035077.1	48236184	.	C	A	.	.	MAF_USDA=2.459
NC_035077.1	48236186	.	A	G	.	.	MAF_USDA=4.918
NC_035077.1	48236238	.	A	G	.	.	MAF_INRAE=43.671;MAF_USDA=20.0
NC_035077.1	48236294	.	C	T	.	.	MAF_USDA=3.279
NC_035077.1	48236309	.	G	A	.	.	MAF_USDA=1.176
NC_035077.1	48236418	.	G	T	.	.	MAF_INRAE=44.304;MAF_USDA=20.588
NC_035077.1	48236423	.	T	G	.	.	MAF_INRAE=44.304;MAF_USDA=25.294
NC_035077.1	48236450	.	T	A	.	.	MAF_USDA=1.765
NC_035077.1	48236481	.	T	A	.	.	MAF_INRAE=44.304;MAF_USDA=50.0
NC_035077.1	48236504	.	T	C	.	.	MAF_USDA=2.459
NC_035077.1	48236528	.	C	T	.	.	MAF_USDA=5.294
NC_035077.1	48236563	.	G	A	.	.	MAF_USDA=1.639
NC_035077.1	48236586	.	G	T	.	.	MAF_USDA=1.639
NC_035077.1	48236629	.	A	C	.	.	MAF_INRAE=44.304;MAF_USDA=24.118
NC_035077.1	48236661	.	A	C	.	.	MAF_INRAE=5.063;MAF_USDA=10.0
NC_035077.1	48236665	.	G	A	.	.	MAF_INRAE=48.333;MAF_USDA=21.765
NC_035077.1	48236666	.	T	C	.	.	MAF_USDA=2.459
NC_035077.1	48236848	.	G	A	.	.	MAF_INRAE=10.833
NC_035077.1	48236857	.	A	G	.	.	MAF_USDA=3.529
NC_035077.1	48236983	.	G	A	.	.	MAF_INRAE=48.101;MAF_USDA=28.824
NC_035077.1	48237069	.	C	T	.	.	MAF_USDA=2.459
NC_035077.1	48237097	.	A	C	.	.	MAF_USDA=1.639
NC_035077.1	48237206	.	G	A	.	.	MAF_INRAE=6.962;MAF_USDA=7.647
NC_035077.1	48237300	.	T	C	.	.	MAF_USDA=2.459
NC_035077.1	48237324	.	G	T	.	.	MAF_USDA=1.639
NC_035077.1	48237389	.	A	C	.	.	MAF_INRAE=44.304;MAF_USDA=20.0
NC_035077.1	48237507	.	G	T	.	.	MAF_INRAE=44.304;MAF_USDA=24.118
NC_035077.1	48237517	.	G	T	.	.	MAF_USDA=4.098
NC_035077.1	48237662	.	G	T	.	.	MAF_INRAE=13.924;MAF_USDA=2.459
NC_035077.1	48237669	.	A	T	.	.	MAF_USDA=3.279
NC_035077.1	48237683	.	C	T	.	.	MAF_INRAE=44.304;MAF_USDA=20.0
NC_035077.1	48237739	.	C	A	.	.	MAF_INRAE=9.167;MAF_USDA=11.176
NC_035077.1	48237827	.	A	G	.	.	MAF_INRAE=16.456;MAF_USDA=11.765
NC_035077.1	48237846	.	C	G	.	.	MAF_INRAE=43.671;MAF_USDA=20.0
NC_035077.1	48237876	.	C	G	.	.	MAF_USDA=1.639
NC_035077.1	48237884	.	C	A	.	.	MAF_INRAE=43.671;MAF_USDA=20.588
NC_035077.1	48237890	.	T	C	.	.	MAF_INRAE=1.667;MAF_USDA=18.235
NC_035077.1	48237904	.	A	T	.	.	MAF_INRAE=5.0
NC_035077.1	48238044	.	G	A	.	.	MAF_USDA=2.083
NC_035077.1	48238057	.	A	T	.	.	MAF_INRAE=9.167;MAF_USDA=11.176
NC_035077.1	48238150	.	G	A	.	.	MAF_INRAE=17.722;MAF_USDA=35.714
NC_035077.1	48238158	.	C	G	.	.	MAF_USDA=3.333
NC_035077.1	48238256	.	C	T	.	.	MAF_INRAE=8.333;MAF_USDA=3.279
NC_035077.1	48238553	.	C	T	.	.	MAF_USDA=3.279
NC_035077.1	48238557	.	C	A	.	.	MAF_USDA=1.176
NC_035077.1	48238576	.	T	C	.	.	MAF_INRAE=22.152;MAF_USDA=48.235
NC_035077.1	48238644	.	G	T	.	.	MAF_INRAE=5.063;MAF_USDA=2.459
NC_035077.1	48238695	.	T	G	.	.	MAF_INRAE=44.304;MAF_USDA=23.529
NC_035077.1	48238875	.	A	T	.	.	MAF_INRAE=8.333;MAF_USDA=3.279
NC_035077.1	48238936	.	A	T	.	.	MAF_USDA=2.459
NC_035077.1	48238939	.	G	A	.	.	MAF_INRAE=12.025;MAF_USDA=8.824
NC_035077.1	48238990	.	G	T	.	.	MAF_INRAE=9.167;MAF_USDA=11.176
NC_035077.1	48239136	.	G	A	.	.	MAF_USDA=2.459
NC_035077.1	48239168	.	C	G	.	.	MAF_INRAE=8.333
NC_035077.1	48239307	.	A	G	.	.	MAF_INRAE=8.333
NC_035077.1	48239335	.	T	C	.	.	MAF_INRAE=8.333
NC_035077.1	48239408	.	A	C	.	.	MAF_USDA=2.459
NC_035077.1	48239424	.	T	C	.	.	MAF_USDA=3.279
NC_035077.1	48239485	.	C	T	.	.	MAF_INRAE=49.167;MAF_USDA=21.765
NC_035077.1	48239514	.	T	C	.	.	MAF_INRAE=48.333;MAF_USDA=20.588
NC_035077.1	48239527	.	A	G	.	.	MAF_USDA=10.656
NC_035077.1	48239528	.	A	G	.	.	MAF_USDA=10.656
NC_035077.1	48239532	.	G	A	.	.	MAF_USDA=11.475
NC_035077.1	48239533	.	G	A	.	.	MAF_USDA=2.459
NC_035077.1	48239535	.	C	A	.	.	MAF_USDA=10.656
NC_035077.1	48239538	.	G	A	.	.	MAF_USDA=12.941
NC_035077.1	48239542	.	T	C	.	.	MAF_USDA=11.475
NC_035077.1	48239547	.	C	T	.	.	MAF_USDA=2.459
NC_035077.1	48239585	.	C	G	.	.	MAF_USDA=14.754
NC_035077.1	48239594	.	T	C	.	.	MAF_USDA=3.279
NC_035077.1	48239613	.	G	A	.	.	MAF_USDA=2.083
NC_035077.1	48239797	.	C	T	.	.	MAF_USDA=10.833
NC_035077.1	48239803	.	C	T	.	.	MAF_USDA=1.667
NC_035077.1	48239854	.	C	G	.	.	MAF_USDA=2.459
NC_035077.1	48239973	.	A	C	.	.	MAF_USDA=3.279
NC_035077.1	48240072	.	G	A	.	.	MAF_INRAE=8.333
NC_035077.1	48240155	.	C	T	.	.	MAF_USDA=2.459
NC_035077.1	48240372	.	G	T	.	.	MAF_INRAE=7.595;MAF_USDA=5.422
NC_035077.1	48240443	.	T	C	.	.	MAF_USDA=1.176
NC_035077.1	48240447	.	G	T	.	.	MAF_INRAE=1.667
NC_035077.1	48240467	.	C	A	.	.	MAF_USDA=13.934
NC_035077.1	48240468	.	A	T	.	.	MAF_USDA=13.934
NC_035077.1	48240472	.	G	A	.	.	MAF_USDA=2.459
NC_035077.1	48240569	.	G	A	.	.	MAF_USDA=2.941
NC_035077.1	48240677	.	C	A	.	.	MAF_INRAE=12.025;MAF_USDA=8.235
NC_035077.1	48240863	.	C	G	.	.	MAF_USDA=3.529
NC_035077.1	48240892	.	G	A	.	.	MAF_USDA=1.639
NC_035077.1	48240935	.	A	G	.	.	MAF_USDA=1.639
NC_035077.1	48240957	.	T	C	.	.	MAF_INRAE=9.167
NC_035077.1	48240970	.	C	T	.	.	MAF_INRAE=9.167
NC_035077.1	48240998	.	G	T	.	.	MAF_INRAE=1.667;MAF_USDA=5.488
NC_035077.1	48241011	.	G	A	.	.	MAF_INRAE=23.418;MAF_USDA=30.0
NC_035077.1	48241052	.	T	C	.	.	MAF_USDA=2.083
NC_035077.1	48241111	.	T	C	.	.	MAF_USDA=1.639
NC_035077.1	48241278	.	C	T	.	.	MAF_USDA=10.656
NC_035077.1	48241303	.	T	C	.	.	MAF_INRAE=23.418;MAF_USDA=30.0
NC_035077.1	48241315	.	A	T	.	.	MAF_INRAE=7.595;MAF_USDA=3.529
NC_035077.1	48241320	.	C	T	.	.	MAF_USDA=2.459
NC_035077.1	48241516	.	G	T	.	.	MAF_INRAE=44.304;MAF_USDA=20.0
NC_035077.1	48241521	.	A	T	.	.	MAF_INRAE=7.595;MAF_USDA=3.529
NC_035077.1	48241557	.	A	G	.	.	MAF_USDA=4.098
NC_035077.1	48241560	.	G	A	.	.	MAF_INRAE=23.418;MAF_USDA=29.412
NC_035077.1	48241623	.	G	A	.	.	MAF_INRAE=7.5
NC_035077.1	48241640	.	A	G	.	.	MAF_INRAE=5.263;MAF_USDA=4.098
NC_035077.1	48241647	.	G	A	.	.	MAF_USDA=4.918
NC_035077.1	48241716	.	C	A	.	.	MAF_INRAE=8.333;MAF_USDA=4.167
NC_035077.1	48241739	.	A	C	.	.	MAF_INRAE=8.333;MAF_USDA=7.738
NC_035077.1	48241760	.	G	A	.	.	MAF_USDA=4.098
NC_035077.1	48241779	.	C	T	.	.	MAF_USDA=1.639
NC_035077.1	48241786	.	T	C	.	.	MAF_INRAE=7.595;MAF_USDA=3.529
NC_035077.1	48241798	.	T	C	.	.	MAF_USDA=2.459
NC_035077.1	48241870	.	C	T	.	.	MAF_USDA=2.083
NC_035077.1	48241889	.	T	G	.	.	MAF_USDA=1.176
NC_035077.1	48241896	.	C	T	.	.	MAF_INRAE=5.063;MAF_USDA=2.459
NC_035077.1	48241902	.	G	A	.	.	MAF_USDA=3.279
NC_035077.1	48241990	.	C	A	.	.	MAF_USDA=2.083
NC_035077.1	48242033	.	G	T	.	.	MAF_USDA=2.941
NC_035077.1	48242103	.	A	T	.	.	MAF_INRAE=23.418;MAF_USDA=26.471
NC_035077.1	48242105	.	G	A	.	.	MAF_USDA=2.941
NC_035077.1	48242111	.	G	T	.	.	MAF_INRAE=23.418;MAF_USDA=25.882
NC_035077.1	48242142	.	G	A	.	.	MAF_USDA=3.279
NC_035077.1	48242191	.	T	A	.	.	MAF_INRAE=23.418;MAF_USDA=25.882
NC_035077.1	48242230	.	T	G	.	.	MAF_INRAE=8.333
NC_035077.1	48242261	.	C	A	.	.	MAF_INRAE=44.304;MAF_USDA=45.833
NC_035077.1	48242314	.	A	G	.	.	MAF_INRAE=29.747;MAF_USDA=27.059
NC_035077.1	48242353	.	G	T	.	.	MAF_INRAE=8.333
NC_035077.1	48242405	.	A	T	.	.	MAF_USDA=3.279
NC_035077.1	48242555	.	A	T	.	.	MAF_INRAE=29.747;MAF_USDA=26.471
NC_035077.1	48242573	.	T	C	.	.	MAF_INRAE=1.667;MAF_USDA=18.824
NC_035077.1	48242609	.	C	T	.	.	MAF_USDA=2.083
NC_035077.1	48242630	.	G	C	.	.	MAF_USDA=2.459
NC_035077.1	48242638	.	C	A	.	.	MAF_INRAE=29.747;MAF_USDA=25.882
NC_035077.1	48242899	.	C	A	.	.	MAF_USDA=2.083
NC_035077.1	48242910	.	T	A	.	.	MAF_INRAE=29.747;MAF_USDA=32.353
NC_035077.1	48243103	.	G	A	.	.	MAF_USDA=2.459
NC_035077.1	48243335	.	G	A	.	.	MAF_INRAE=1.667;MAF_USDA=2.083
NC_035077.1	48243342	.	G	A	.	.	MAF_INRAE=1.667
NC_035077.1	48243366	.	C	T	.	.	MAF_USDA=11.475
NC_035077.1	48243377	.	C	G	.	.	MAF_INRAE=44.304;MAF_USDA=20.588
NC_035077.1	48243496	.	G	T	.	.	MAF_INRAE=23.418;MAF_USDA=26.471
NC_035077.1	48243583	.	C	T	.	.	MAF_INRAE=8.333
NC_035077.1	48243598	.	C	T	.	.	MAF_USDA=2.083
NC_035077.1	48243736	.	G	T	.	.	MAF_INRAE=16.456;MAF_USDA=15.294
NC_035077.1	48243837	.	A	T	.	.	MAF_USDA=2.459
NC_035077.1	48243878	.	TCCCCCT	TCCCCCC	.	.	MAF_USDA=35.417
NC_035077.1	48243884	.	T	C	.	.	MAF_INRAE=20.833
NC_035077.1	48243930	.	A	G	.	.	MAF_USDA=2.459
NC_035077.1	48244035	.	C	T	.	.	MAF_USDA=6.471
NC_035077.1	48244253	.	A	C	.	.	MAF_INRAE=8.333
NC_035077.1	48244318	.	T	A	.	.	MAF_INRAE=13.924;MAF_USDA=1.765
NC_035077.1	48244333	.	C	A	.	.	MAF_USDA=2.083
NC_035077.1	48244360	.	T	C	.	.	MAF_USDA=2.083
NC_035077.1	48244469	.	G	T	.	.	MAF_INRAE=7.595
NC_035077.1	48244533	.	C	T	.	.	MAF_USDA=1.695
NC_035077.1	48244571	.	C	A	.	.	MAF_INRAE=7.595;MAF_USDA=2.976
NC_035077.1	48244640	.	G	A	.	.	MAF_USDA=2.459
NC_035077.1	48244642	.	T	C	.	.	MAF_USDA=8.235
NC_035077.1	48244661	.	A	T	.	.	MAF_USDA=2.459
NC_035077.1	48244713	.	C	T	.	.	MAF_INRAE=11.392;MAF_USDA=8.235
NC_035077.1	48244742	.	G	C	.	.	MAF_USDA=2.459
NC_035077.1	48244796	.	A	G	.	.	MAF_USDA=8.235
NC_035077.1	48244818	.	A	C	.	.	MAF_INRAE=44.304;MAF_USDA=20.0
NC_035077.1	48244848	.	T	G	.	.	MAF_USDA=2.459
NC_035077.1	48244865	.	A	G	.	.	MAF_INRAE=23.418;MAF_USDA=27.059
NC_035077.1	48244932	.	C	T	.	.	MAF_INRAE=13.924;MAF_USDA=1.639
NC_035077.1	48244947	.	G	A	.	.	MAF_USDA=2.459
NC_035077.1	48244957	.	G	A	.	.	MAF_USDA=1.639
NC_035077.1	48245053	.	C	G	.	.	MAF_USDA=1.639
NC_035077.1	48245064	.	G	A	.	.	MAF_USDA=2.083
NC_035077.1	48245100	.	G	A	.	.	MAF_USDA=2.083
NC_035077.1	48245102	.	G	C	.	.	MAF_USDA=2.083
NC_035077.1	48245105	.	G	C	.	.	MAF_USDA=2.083
NC_035077.1	48245106	.	T	C	.	.	MAF_USDA=2.083
NC_035077.1	48245120	.	T	C	.	.	MAF_USDA=2.459
NC_035077.1	48245163	.	G	T	.	.	MAF_INRAE=16.456;MAF_USDA=13.529
NC_035077.1	48245253	.	T	G	.	.	MAF_INRAE=9.167
NC_035077.1	48245269	.	G	A	.	.	MAF_USDA=1.639
NC_035077.1	48245427	.	T	C	.	.	MAF_USDA=6.557
NC_035077.1	48245465	.	A	C	.	.	MAF_INRAE=10.526;MAF_USDA=4.706
NC_035077.1	48245488	.	C	A	.	.	MAF_USDA=1.639
NC_035077.1	48245516	.	C	T	.	.	MAF_USDA=2.459
NC_035077.1	48245559	.	G	A	.	.	MAF_USDA=1.639
NC_035077.1	48245579	.	G	T	.	.	MAF_USDA=7.647
NC_035077.1	48245627	.	C	T	.	.	MAF_USDA=1.765
NC_035077.1	48245644	.	G	A	.	.	MAF_INRAE=42.405;MAF_USDA=20.588
NC_035077.1	48245707	.	G	A	.	.	MAF_INRAE=43.671;MAF_USDA=20.0
NC_035077.1	48245761	.	A	G	.	.	MAF_USDA=2.083
NC_035077.1	48245801	.	G	A	.	.	MAF_USDA=7.647
NC_035077.1	48245853	.	C	A	.	.	MAF_INRAE=17.089;MAF_USDA=11.765
NC_035077.1	48245889	.	T	A	.	.	MAF_INRAE=5.263
NC_035077.1	48245921	.	C	T	.	.	MAF_INRAE=7.595;MAF_USDA=4.706
NC_035077.1	48245990	.	C	T	.	.	MAF_USDA=1.176
NC_035077.1	48246107	.	G	A	.	.	MAF_INRAE=5.063;MAF_USDA=4.918
NC_035077.1	48246155	.	G	A	.	.	MAF_INRAE=6.667
NC_035077.1	48246301	.	A	G	.	.	MAF_INRAE=38.608;MAF_USDA=35.294
NC_035077.1	48246354	.	G	T	.	.	MAF_USDA=2.459
NC_035077.1	48246441	.	A	G	.	.	MAF_INRAE=17.089;MAF_USDA=11.176
NC_035077.1	48246486	.	C	T	.	.	MAF_USDA=2.459
NC_035077.1	48246489	.	C	A	.	.	MAF_USDA=2.459
NC_035077.1	48246521	.	T	G	.	.	MAF_USDA=2.459
NC_035077.1	48246552	.	G	T	.	.	MAF_INRAE=10.526;MAF_USDA=5.294
NC_035077.1	48246634	.	G	A	.	.	MAF_INRAE=1.667;MAF_USDA=29.412
NC_035077.1	48246656	.	G	T	.	.	MAF_USDA=1.639
NC_035077.1	48246662	.	A	T	.	.	MAF_USDA=7.647
NC_035077.1	48246676	.	T	C	.	.	MAF_USDA=2.459
NC_035077.1	48246684	.	A	C	.	.	MAF_USDA=2.459
NC_035077.1	48246745	.	T	A	.	.	MAF_USDA=2.459
NC_035077.1	48246748	.	A	G	.	.	MAF_USDA=3.279
NC_035077.1	48246792	.	G	A	.	.	MAF_INRAE=17.089;MAF_USDA=12.353
NC_035077.1	48246799	.	G	A	.	.	MAF_USDA=2.083
NC_035077.1	48246860	.	G	A	.	.	MAF_USDA=2.459
NC_035077.1	48246899	.	G	A	.	.	MAF_USDA=1.639
NC_035077.1	48246914	.	C	A	.	.	MAF_INRAE=17.089;MAF_USDA=11.176
NC_035077.1	48246915	.	A	G	.	.	MAF_USDA=1.639
NC_035077.1	48246958	.	G	A	.	.	MAF_USDA=1.639
NC_035077.1	48246960	.	A	G	.	.	MAF_USDA=7.059
NC_035077.1	48247081	.	A	G	.	.	MAF_USDA=2.459
NC_035077.1	48247088	.	G	T	.	.	MAF_INRAE=44.304;MAF_USDA=21.765
NC_035077.1	48247100	.	G	C	.	.	MAF_INRAE=10.526;MAF_USDA=4.706
NC_035077.1	48247109	.	A	G	.	.	MAF_USDA=1.639
NC_035077.1	48247116	.	G	T	.	.	MAF_USDA=2.459
NC_035077.1	48247134	.	G	A	.	.	MAF_USDA=1.639
NC_035077.1	48247150	.	C	T	.	.	MAF_USDA=1.639
NC_035077.1	48247195	.	G	A	.	.	MAF_USDA=1.639
NC_035077.1	48247200	.	G	A	.	.	MAF_USDA=4.098
NC_035077.1	48247230	.	T	G	.	.	MAF_INRAE=39.873;MAF_USDA=45.833
NC_035077.1	48247235	.	A	T	.	.	MAF_USDA=14.754
NC_035077.1	48247244	.	G	T	.	.	MAF_USDA=2.459
NC_035077.1	48247262	.	C	T	.	.	MAF_USDA=1.639
NC_035077.1	48247298	.	C	T	.	.	MAF_USDA=4.098
NC_035077.1	48247335	.	G	T	.	.	MAF_INRAE=16.456;MAF_USDA=15.882
NC_035077.1	48247371	.	T	C	.	.	MAF_USDA=1.639
NC_035077.1	48247378	.	G	T	.	.	MAF_USDA=1.639
NC_035077.1	48247398	.	C	A	.	.	MAF_USDA=2.459
NC_035077.1	48247424	.	T	C	.	.	MAF_INRAE=9.167
NC_035077.1	48247434	.	G	A	.	.	MAF_INRAE=9.167
NC_035077.1	48247439	.	A	G	.	.	MAF_USDA=2.459
NC_035077.1	48247474	.	G	T	.	.	MAF_USDA=7.059
NC_035077.1	48247506	.	A	T	.	.	MAF_USDA=2.459
NC_035077.1	48247537	.	A	T	.	.	MAF_USDA=3.279
NC_035077.1	48247540	.	C	T	.	.	MAF_USDA=1.639
NC_035077.1	48247620	.	G	A	.	.	MAF_INRAE=10.526;MAF_USDA=5.294
NC_035077.1	48247625	.	G	A	.	.	MAF_USDA=2.083
NC_035077.1	48247628	.	T	C	.	.	MAF_USDA=1.639
NC_035077.1	48247726	.	C	T	.	.	MAF_USDA=1.639
NC_035077.1	48247796	.	T	C	.	.	MAF_USDA=2.459
NC_035077.1	48247797	.	G	A	.	.	MAF_USDA=2.459
NC_035077.1	48247838	.	C	A	.	.	MAF_USDA=2.083
NC_035077.1	48247852	.	C	A	.	.	MAF_USDA=1.639
NC_035077.1	48247853	.	A	T	.	.	MAF_USDA=1.639
NC_035077.1	48247866	.	C	A	.	.	MAF_USDA=1.639
NC_035077.1	48247966	.	G	A	.	.	MAF_USDA=1.639
NC_035077.1	48247984	.	T	C	.	.	MAF_USDA=1.639
NC_035077.1	48248016	.	G	A	.	.	MAF_USDA=1.639
NC_035077.1	48248845	.	T	C	.	.	MAF_USDA=1.639
NC_035077.1	48248888	.	C	T	.	.	MAF_USDA=2.083
NC_035077.1	48248928	.	A	C	.	.	MAF_USDA=1.639
NC_035077.1	48249084	.	T	A	.	.	MAF_USDA=2.459
NC_035077.1	48249111	.	C	G	.	.	MAF_USDA=1.176
NC_035077.1	48249133	.	G	A	.	.	MAF_USDA=2.459
NC_035077.1	48249200	.	T	C	.	.	MAF_USDA=1.765
NC_035077.1	48249267	.	C	T	.	.	MAF_USDA=1.639
NC_035077.1	48249375	.	C	A	.	.	MAF_INRAE=44.304;MAF_USDA=20.238
NC_035077.1	48249398	.	T	A	.	.	MAF_USDA=2.5
NC_035077.1	48249399	.	C	G	.	.	MAF_USDA=2.5
NC_035077.1	48249412	.	C	T	.	.	MAF_USDA=8.333
NC_035077.1	48249455	.	G	T	.	.	MAF_USDA=1.639
NC_035077.1	48249524	.	A	T	.	.	MAF_USDA=13.115
NC_035077.1	48249536	.	G	A	.	.	MAF_USDA=2.459
NC_035077.1	48249683	.	A	G	.	.	MAF_USDA=1.765
NC_035077.1	48249688	.	G	A	.	.	MAF_USDA=2.459
NC_035077.1	48249741	.	A	T	.	.	MAF_INRAE=7.595;MAF_USDA=2.941
NC_035077.1	48249761	.	G	A	.	.	MAF_USDA=2.459
NC_035077.1	48249846	.	C	T	.	.	MAF_USDA=2.459
NC_035077.1	48249859	.	T	G	.	.	MAF_USDA=3.279
NC_035077.1	48249985	.	C	T	.	.	MAF_USDA=1.639
NC_035077.1	48249986	.	G	A	.	.	MAF_INRAE=12.658;MAF_USDA=8.235
NC_035077.1	48250053	.	G	A	.	.	MAF_USDA=2.353
NC_035077.1	48250110	.	C	T	.	.	MAF_INRAE=6.329;MAF_USDA=18.235
NC_035077.1	48250250	.	C	G	.	.	MAF_INRAE=5.263;MAF_USDA=3.279
NC_035077.1	48250331	.	G	A	.	.	MAF_USDA=4.167
NC_035077.1	48250358	.	T	C	.	.	MAF_USDA=1.765
NC_035077.1	48250368	.	A	G	.	.	MAF_INRAE=10.0;MAF_USDA=9.412
NC_035077.1	48250387	.	G	A	.	.	MAF_INRAE=16.456;MAF_USDA=17.059
NC_035077.1	48250406	.	A	G	.	.	MAF_INRAE=9.167;MAF_USDA=8.333
NC_035077.1	48250557	.	G	A	.	.	MAF_INRAE=9.167;MAF_USDA=10.588
NC_035077.1	48250560	.	C	T	.	.	MAF_INRAE=10.833;MAF_USDA=8.235
NC_035077.1	48250590	.	T	C	.	.	MAF_INRAE=9.167;MAF_USDA=11.765
NC_035077.1	48250619	.	G	T	.	.	MAF_USDA=1.639
NC_035077.1	48250690	.	A	G	.	.	MAF_INRAE=8.333
NC_035077.1	48250752	.	T	A	.	.	MAF_USDA=2.083
NC_035077.1	48250772	.	C	T	.	.	MAF_INRAE=5.0
NC_035077.1	48250773	.	G	A	.	.	MAF_USDA=8.235
NC_035077.1	48250806	.	C	T	.	.	MAF_USDA=1.639
NC_035077.1	48250951	.	A	C	.	.	MAF_INRAE=9.167;MAF_USDA=4.167
NC_035077.1	48251004	.	A	T	.	.	MAF_USDA=4.167
NC_035077.1	48251051	.	C	T	.	.	MAF_INRAE=14.167;MAF_USDA=22.917
NC_035077.1	48251062	.	G	A	.	.	MAF_INRAE=5.833
NC_035077.1	48251186	.	T	A	.	.	MAF_USDA=4.167
NC_035077.1	48251237	.	A	C	.	.	MAF_USDA=2.083
NC_035077.1	48251272	.	G	A	.	.	MAF_USDA=4.167
NC_035077.1	48255289	.	T	A	.	.	MAF_USDA=4.167
NC_035077.1	48255348	.	A	G	.	.	MAF_USDA=4.167
NC_035077.1	48255384	.	C	T	.	.	MAF_USDA=2.353
NC_035077.1	48255434	.	G	A	.	.	MAF_USDA=2.459
NC_035077.1	48255463	.	C	A	.	.	MAF_USDA=13.934
NC_035077.1	48255617	.	A	T	.	.	MAF_USDA=4.167
NC_035077.1	48255706	.	C	T	.	.	MAF_USDA=3.279
NC_035077.1	48255743	.	C	A	.	.	MAF_USDA=1.639
NC_035077.1	48255756	.	C	T	.	.	MAF_USDA=2.459
NC_035077.1	48255761	.	G	A	.	.	MAF_USDA=2.459
NC_035077.1	48255861	.	A	C	.	.	MAF_INRAE=16.456;MAF_USDA=17.059
NC_035077.1	48255953	.	G	C	.	.	MAF_INRAE=10.0;MAF_USDA=17.059
NC_035077.1	48255993	.	A	T	.	.	MAF_INRAE=4.167;MAF_USDA=4.118
NC_035077.1	48255994	.	T	A	.	.	MAF_INRAE=5.0;MAF_USDA=2.459
NC_035077.1	48255995	.	T	A	.	.	MAF_INRAE=5.0
NC_035077.1	48255996	.	T	G	.	.	MAF_USDA=18.852
NC_035077.1	48256019	.	G	T	.	.	MAF_USDA=2.083
NC_035077.1	48256022	.	A	T	.	.	MAF_USDA=2.459
NC_035077.1	48256049	.	G	A	.	.	MAF_INRAE=39.241
NC_035077.1	48256131	.	G	T	.	.	MAF_INRAE=6.329;MAF_USDA=18.235
NC_035077.1	48256146	.	C	T	.	.	MAF_USDA=1.639
NC_035077.1	48256150	.	T	A	.	.	MAF_USDA=2.083
NC_035077.1	48256156	.	T	G	.	.	MAF_INRAE=7.595;MAF_USDA=4.118
NC_035077.1	48256255	.	G	A	.	.	MAF_INRAE=7.5
NC_035077.1	48256304	.	A	T	.	.	MAF_INRAE=37.342;MAF_USDA=40.0
NC_035077.1	48256306	.	C	T	.	.	MAF_INRAE=34.167;MAF_USDA=38.824
NC_035077.1	48256313	.	G	A	.	.	MAF_INRAE=17.089;MAF_USDA=10.0
NC_035077.1	48256374	.	C	T	.	.	MAF_USDA=8.235
NC_035077.1	48256408	.	G	A	.	.	MAF_USDA=8.235
NC_035077.1	48256413	.	G	A	.	.	MAF_USDA=4.167
NC_035077.1	48256460	.	T	G	.	.	MAF_USDA=4.167
NC_035077.1	48256461	.	C	A	.	.	MAF_USDA=4.167
NC_035077.1	48256491	.	C	T	.	.	MAF_USDA=2.083
NC_035077.1	48256502	.	C	A	.	.	MAF_USDA=2.459
NC_035077.1	48256509	.	C	T	.	.	MAF_USDA=8.235
NC_035077.1	48256547	.	T	G	.	.	MAF_USDA=2.459
NC_035077.1	48256569	.	G	C	.	.	MAF_INRAE=8.333
NC_035077.1	48256585	.	C	T	.	.	MAF_INRAE=30.38;MAF_USDA=21.765
NC_035077.1	48256609	.	A	G	.	.	MAF_INRAE=9.167;MAF_USDA=12.353
NC_035077.1	48256646	.	T	C	.	.	MAF_INRAE=9.167;MAF_USDA=10.0
NC_035077.1	48256751	.	G	A	.	.	MAF_INRAE=17.089;MAF_USDA=10.0
NC_035077.1	48256840	.	G	A	.	.	MAF_USDA=4.167
NC_035077.1	48256862	.	C	T	.	.	MAF_USDA=4.098
NC_035077.1	48256882	.	C	A	.	.	MAF_INRAE=4.167
NC_035077.1	48256915	.	G	C	.	.	MAF_INRAE=37.975;MAF_USDA=19.412
NC_035077.1	48256931	.	G	T	.	.	MAF_USDA=4.167
NC_035077.1	48256932	.	T	C	.	.	MAF_INRAE=15.19;MAF_USDA=15.294
NC_035077.1	48257053	.	G	A	.	.	MAF_USDA=4.167
NC_035077.1	48257054	.	T	C	.	.	MAF_USDA=8.235
NC_035077.1	48257079	.	T	A	.	.	MAF_INRAE=29.747;MAF_USDA=24.706
NC_035077.1	48257085	.	G	A	.	.	MAF_INRAE=17.089;MAF_USDA=11.176
NC_035077.1	48257113	.	A	G	.	.	MAF_USDA=2.459
NC_035077.1	48257118	.	G	A	.	.	MAF_USDA=2.459
NC_035077.1	48257139	.	A	G	.	.	MAF_USDA=2.459
NC_035077.1	48257151	.	C	A	.	.	MAF_INRAE=30.38;MAF_USDA=31.25
NC_035077.1	48257163	.	G	A	.	.	MAF_USDA=1.639
NC_035077.1	48257321	.	C	G	.	.	MAF_USDA=4.167
NC_035077.1	48257357	.	T	A	.	.	MAF_USDA=2.459
NC_035077.1	48257499	.	T	C	.	.	MAF_INRAE=9.167;MAF_USDA=14.881
NC_035077.1	48257501	.	C	T	.	.	MAF_USDA=1.667
NC_035077.1	48257537	.	C	G	.	.	MAF_USDA=4.167
NC_035077.1	48257556	.	C	T	.	.	MAF_INRAE=25.0;MAF_USDA=20.0
NC_035077.1	48257560	.	C	G	.	.	MAF_USDA=14.754
NC_035077.1	48257573	.	C	A	.	.	MAF_USDA=11.475
NC_035077.1	48257575	.	C	G	.	.	MAF_USDA=12.295
NC_035077.1	48257584	.	T	C	.	.	MAF_USDA=9.016
NC_035077.1	48257589	.	C	T	.	.	MAF_USDA=13.934
NC_035077.1	48257616	.	G	A	.	.	MAF_USDA=13.934
NC_035077.1	48257620	.	C	T	.	.	MAF_USDA=16.393
NC_035077.1	48257632	.	G	A	.	.	MAF_USDA=18.824
NC_035077.1	48257636	.	T	C	.	.	MAF_USDA=14.706
NC_035077.1	48257651	.	A	C	.	.	MAF_USDA=18.033
NC_035077.1	48257652	.	C	A	.	.	MAF_USDA=17.213
NC_035077.1	48257746	.	A	T	.	.	MAF_USDA=4.167
NC_035077.1	48257748	.	C	G	.	.	MAF_USDA=13.115
NC_035077.1	48257749	.	T	G	.	.	MAF_USDA=13.934
NC_035077.1	48257751	.	A	T	.	.	MAF_USDA=11.475
NC_035077.1	48257760	.	T	C	.	.	MAF_USDA=10.656
NC_035077.1	48257777	.	A	C	.	.	MAF_USDA=9.016
NC_035077.1	48257789	.	A	T	.	.	MAF_USDA=4.167
NC_035077.1	48257807	.	G	T	.	.	MAF_INRAE=12.658;MAF_USDA=8.235
NC_035077.1	48257821	.	G	A	.	.	MAF_INRAE=29.747;MAF_USDA=23.529
NC_035077.1	48257938	.	G	A	.	.	MAF_INRAE=37.975;MAF_USDA=21.176
NC_035077.1	48258038	.	A	T	.	.	MAF_USDA=1.639
NC_035077.1	48258089	.	A	C	.	.	MAF_INRAE=39.241;MAF_USDA=20.0
NC_035077.1	48258091	.	G	A	.	.	MAF_INRAE=34.167;MAF_USDA=37.647
NC_035077.1	48258122	.	C	T	.	.	MAF_INRAE=7.5
NC_035077.1	48258124	.	C	T	.	.	MAF_USDA=4.167
NC_035077.1	48258157	.	G	A	.	.	MAF_USDA=1.765
NC_035077.1	48258181	.	T	G	.	.	MAF_INRAE=5.063;MAF_USDA=2.459
NC_035077.1	48258250	.	G	T	.	.	MAF_USDA=4.167
NC_035077.1	48258251	.	G	A	.	.	MAF_USDA=4.167
NC_035077.1	48258259	.	C	A	.	.	MAF_INRAE=45.57;MAF_USDA=49.412
NC_035077.1	48258273	.	T	C	.	.	MAF_USDA=7.647
NC_035077.1	48258288	.	T	A	.	.	MAF_USDA=1.639
NC_035077.1	48258324	.	C	T	.	.	MAF_INRAE=6.329;MAF_USDA=17.647
NC_035077.1	48258583	.	A	T	.	.	MAF_USDA=2.459
NC_035077.1	48258584	.	A	T	.	.	MAF_USDA=2.459
NC_035077.1	48258589	.	C	A	.	.	MAF_INRAE=9.167;MAF_USDA=12.941
NC_035077.1	48258618	.	G	T	.	.	MAF_INRAE=37.342;MAF_USDA=35.294
NC_035077.1	48258649	.	G	A	.	.	MAF_INRAE=17.089;MAF_USDA=11.176
NC_035077.1	48258726	.	C	T	.	.	MAF_USDA=2.353
NC_035077.1	48258738	.	T	C	.	.	MAF_INRAE=30.38;MAF_USDA=28.235
NC_035077.1	48258867	.	T	A	.	.	MAF_USDA=2.459
NC_035077.1	48258885	.	C	A	.	.	MAF_USDA=1.639
NC_035077.1	48258897	.	C	T	.	.	MAF_INRAE=1.667
NC_035077.1	48258930	.	C	A	.	.	MAF_USDA=2.459
NC_035077.1	48258962	.	T	C	.	.	MAF_USDA=3.529
NC_035077.1	48259251	.	C	A	.	.	MAF_USDA=4.167
NC_035077.1	48259473	.	G	A	.	.	MAF_USDA=3.279
NC_035077.1	48259479	.	G	A	.	.	MAF_INRAE=6.667;MAF_USDA=2.459
NC_035077.1	48259481	.	C	A	.	.	MAF_USDA=1.639
NC_035077.1	48259504	.	G	T	.	.	MAF_INRAE=16.456;MAF_USDA=15.294
NC_035077.1	48259587	.	C	A	.	.	MAF_USDA=2.459
NC_035077.1	48259602	.	A	G	.	.	MAF_INRAE=5.0
NC_035077.1	48259610	.	G	A	.	.	MAF_INRAE=5.696;MAF_USDA=2.459
NC_035077.1	48259771	.	G	A	.	.	MAF_INRAE=6.329;MAF_USDA=17.647
NC_035077.1	48259793	.	C	T	.	.	MAF_INRAE=38.608;MAF_USDA=20.588
NC_035077.1	48259818	.	G	T	.	.	MAF_USDA=5.738
NC_035077.1	48260043	.	G	T	.	.	MAF_INRAE=47.368;MAF_USDA=20.238
NC_035077.1	48260044	.	A	C	.	.	MAF_USDA=22.619
NC_035077.1	48260061	.	C	G	.	.	MAF_INRAE=31.013;MAF_USDA=22.024
NC_035077.1	48260106	.	A	C	.	.	MAF_INRAE=30.38;MAF_USDA=48.235
NC_035077.1	48260145	.	A	C	.	.	MAF_INRAE=30.38;MAF_USDA=27.083
NC_035077.1	48260151	.	T	G	.	.	MAF_USDA=11.765
NC_035077.1	48260218	.	G	A	.	.	MAF_INRAE=30.38;MAF_USDA=21.176
NC_035077.1	48260239	.	C	T	.	.	MAF_INRAE=30.38;MAF_USDA=21.765
NC_035077.1	48260240	.	G	A	.	.	MAF_USDA=2.083
NC_035077.1	48260279	.	C	T	.	.	MAF_INRAE=16.456;MAF_USDA=18.235
NC_035077.1	48260336	.	T	C	.	.	MAF_INRAE=30.38;MAF_USDA=49.405
NC_035077.1	48260352	.	C	T	.	.	MAF_USDA=2.083
NC_035077.1	48260398	.	G	T	.	.	MAF_USDA=1.667
NC_035077.1	48260404	.	C	A	.	.	MAF_INRAE=8.333
NC_035077.1	48260415	.	A	G	.	.	MAF_INRAE=29.114;MAF_USDA=22.941
NC_035077.1	48260424	.	G	A	.	.	MAF_USDA=2.459
NC_035077.1	48260448	.	G	C	.	.	MAF_INRAE=5.063;MAF_USDA=2.459
NC_035077.1	48260483	.	G	A	.	.	MAF_INRAE=30.38;MAF_USDA=23.529
NC_035077.1	48260492	.	T	G	.	.	MAF_INRAE=5.063;MAF_USDA=2.459
NC_035077.1	48260493	.	T	C	.	.	MAF_INRAE=30.38;MAF_USDA=24.118
NC_035077.1	48260672	.	C	T	.	.	MAF_USDA=2.083
NC_035077.1	48260706	.	C	T	.	.	MAF_USDA=2.459
NC_035077.1	48260753	.	T	G	.	.	MAF_INRAE=38.608;MAF_USDA=20.0
NC_035077.1	48260890	.	C	T	.	.	MAF_INRAE=39.873;MAF_USDA=21.176
NC_035077.1	48260905	.	G	A	.	.	MAF_INRAE=36.709;MAF_USDA=49.412
NC_035077.1	48261042	.	G	A	.	.	MAF_USDA=4.167
NC_035077.1	48261114	.	G	C	.	.	MAF_INRAE=36.709;MAF_USDA=47.647
NC_035077.1	48261122	.	G	T	.	.	MAF_USDA=1.639
NC_035077.1	48261163	.	C	G	.	.	MAF_USDA=3.529
NC_035077.1	48261177	.	T	A	.	.	MAF_INRAE=17.089;MAF_USDA=10.0
NC_035077.1	48261188	.	T	C	.	.	MAF_INRAE=5.063;MAF_USDA=2.459
NC_035077.1	48261199	.	G	A	.	.	MAF_INRAE=24.051;MAF_USDA=22.353
NC_035077.1	48261229	.	T	G	.	.	MAF_INRAE=36.709;MAF_USDA=47.647
NC_035077.1	48261263	.	T	C	.	.	MAF_USDA=8.235
NC_035077.1	48261264	.	G	T	.	.	MAF_INRAE=8.333
NC_035077.1	48261270	.	T	G	.	.	MAF_INRAE=23.418;MAF_USDA=27.059
NC_035077.1	48261272	.	C	A	.	.	MAF_USDA=11.176
NC_035077.1	48261282	.	T	G	.	.	MAF_USDA=1.639
NC_035077.1	48261304	.	A	G	.	.	MAF_INRAE=23.418;MAF_USDA=21.765
NC_035077.1	48261341	.	C	T	.	.	MAF_INRAE=24.051;MAF_USDA=22.941
NC_035077.1	48261354	.	T	G	.	.	MAF_INRAE=36.709;MAF_USDA=46.471
NC_035077.1	48261414	.	G	A	.	.	MAF_INRAE=36.709;MAF_USDA=48.824
NC_035077.1	48261420	.	A	T	.	.	MAF_INRAE=36.709;MAF_USDA=45.882
NC_035077.1	48261573	.	C	G	.	.	MAF_USDA=1.639
NC_035077.1	48261602	.	A	G	.	.	MAF_USDA=2.083
NC_035077.1	48261653	.	G	T	.	.	MAF_INRAE=39.873;MAF_USDA=20.833
NC_035077.1	48261750	.	T	A	.	.	MAF_USDA=2.459
NC_035077.1	48261776	.	T	G	.	.	MAF_INRAE=5.263;MAF_USDA=4.098
NC_035077.1	48261849	.	C	T	.	.	MAF_USDA=2.542
NC_035077.1	48261877	.	C	G	.	.	MAF_USDA=18.644
NC_035077.1	48261892	.	T	C	.	.	MAF_USDA=32.203
NC_035077.1	48262060	.	C	T	.	.	MAF_INRAE=10.833
NC_035077.1	48262108	.	A	C	.	.	MAF_INRAE=7.595;MAF_USDA=4.118
NC_035077.1	48262301	.	C	T	.	.	MAF_USDA=1.639
NC_035077.1	48262347	.	T	A	.	.	MAF_USDA=2.459
NC_035077.1	48262437	.	C	T	.	.	MAF_INRAE=6.329;MAF_USDA=31.176
NC_035077.1	48262512	.	G	A	.	.	MAF_USDA=1.639
NC_035077.1	48262542	.	C	G	.	.	MAF_USDA=12.5
NC_035077.1	48262543	.	A	G	.	.	MAF_USDA=12.5
NC_035077.1	48262565	.	T	A	.	.	MAF_INRAE=6.329;MAF_USDA=32.353
NC_035077.1	48262574	.	G	T	.	.	MAF_INRAE=6.329;MAF_USDA=31.765
NC_035077.1	48262587	.	C	T	.	.	MAF_INRAE=6.329;MAF_USDA=31.765
NC_035077.1	48262643	.	T	A	.	.	MAF_INRAE=30.38;MAF_USDA=21.176
NC_035077.1	48262675	.	T	C	.	.	MAF_INRAE=6.667
NC_035077.1	48262688	.	G	A	.	.	MAF_INRAE=6.667
NC_035077.1	48262797	.	T	A	.	.	MAF_INRAE=26.667
NC_035077.1	48262801	.	C	T	.	.	MAF_USDA=4.167
NC_035077.1	48262831	.	A	T	.	.	MAF_INRAE=17.089;MAF_USDA=11.176
NC_035077.1	48262882	.	G	A	.	.	MAF_INRAE=39.241;MAF_USDA=20.588
NC_035077.1	48262919	.	G	A	.	.	MAF_USDA=3.529
NC_035077.1	48262967	.	C	A	.	.	MAF_USDA=3.529
NC_035077.1	48262968	.	G	A	.	.	MAF_USDA=3.529
NC_035077.1	48262981	.	A	G	.	.	MAF_USDA=2.941
NC_035077.1	48263138	.	T	A	.	.	MAF_USDA=2.941
NC_035077.1	48263149	.	T	C,A	.	.	MAF_INRAE=47.368
NC_035077.1	48263161	.	G	A	.	.	MAF_INRAE=24.051;MAF_USDA=26.471
NC_035077.1	48263180	.	C	T	.	.	MAF_INRAE=24.051;MAF_USDA=33.333
NC_035077.1	48263238	.	C	T	.	.	MAF_USDA=1.639
NC_035077.1	48263294	.	T	C	.	.	MAF_INRAE=24.051;MAF_USDA=24.706
NC_035077.1	48263349	.	T	A	.	.	MAF_INRAE=8.333;MAF_USDA=8.235
NC_035077.1	48263395	.	C	A	.	.	MAF_INRAE=24.051;MAF_USDA=22.353
NC_035077.1	48263399	.	G	A	.	.	MAF_INRAE=5.0
NC_035077.1	48263402	.	C	T	.	.	MAF_INRAE=4.167
NC_035077.1	48263453	.	C	T	.	.	MAF_USDA=2.941
NC_035077.1	48263463	.	A	G	.	.	MAF_USDA=3.279
NC_035077.1	48263509	.	G	A	.	.	MAF_INRAE=24.051;MAF_USDA=26.471
NC_035077.1	48263511	.	A	C	.	.	MAF_USDA=2.941
NC_035077.1	48263513	.	C	T	.	.	MAF_USDA=4.098
NC_035077.1	48263656	.	T	C	.	.	MAF_USDA=7.647
NC_035077.1	48263681	.	A	G	.	.	MAF_INRAE=24.051;MAF_USDA=21.176
NC_035077.1	48263733	.	G	C	.	.	MAF_INRAE=24.051;MAF_USDA=25.294
NC_035077.1	48263746	.	G	C	.	.	MAF_INRAE=7.595;MAF_USDA=4.118
NC_035077.1	48263759	.	A	G	.	.	MAF_INRAE=24.051;MAF_USDA=21.765
NC_035077.1	48263764	.	C	T	.	.	MAF_USDA=3.529
NC_035077.1	48263798	.	C	G	.	.	MAF_USDA=1.639
NC_035077.1	48263803	.	T	A	.	.	MAF_INRAE=5.696;MAF_USDA=2.083
NC_035077.1	48263829	.	G	A	.	.	MAF_USDA=2.459
NC_035077.1	48263950	.	C	T	.	.	MAF_INRAE=10.833
NC_035077.1	48263957	.	G	A	.	.	MAF_USDA=1.765
NC_035077.1	48263973	.	G	A	.	.	MAF_USDA=2.941
NC_035077.1	48263974	.	T	A	.	.	MAF_USDA=2.941
NC_035077.1	48264041	.	C	T	.	.	MAF_INRAE=23.418;MAF_USDA=22.353
NC_035077.1	48264136	.	A	G	.	.	MAF_USDA=4.167
NC_035077.1	48264193	.	G	A	.	.	MAF_INRAE=7.595
NC_035077.1	48264463	.	C	T	.	.	MAF_USDA=2.459
NC_035077.1	48264527	.	C	A	.	.	MAF_USDA=2.083
NC_035077.1	48264605	.	G	C	.	.	MAF_INRAE=23.418;MAF_USDA=24.706
NC_035077.1	48264622	.	C	T	.	.	MAF_USDA=1.639
NC_035077.1	48264640	.	G	A	.	.	MAF_INRAE=23.418;MAF_USDA=12.195
NC_035077.1	48264641	.	G	A	.	.	MAF_INRAE=15.833;MAF_USDA=11.585
NC_035077.1	48264647	.	C	T	.	.	MAF_USDA=4.167
NC_035077.1	48264672	.	T	G	.	.	MAF_INRAE=23.418;MAF_USDA=22.353
NC_035077.1	48264677	.	T	G	.	.	MAF_USDA=2.459
NC_035077.1	48264778	.	A	G	.	.	MAF_INRAE=24.051;MAF_USDA=26.471
NC_035077.1	48264783	.	C	T	.	.	MAF_USDA=1.639
NC_035077.1	48264801	.	G	C	.	.	MAF_USDA=9.412
NC_035077.1	48264802	.	T	A	.	.	MAF_USDA=1.639
NC_035077.1	48264805	.	C	A	.	.	MAF_USDA=2.083
NC_035077.1	48264861	.	T	C	.	.	MAF_INRAE=24.051;MAF_USDA=25.294
NC_035077.1	48264974	.	T	G	.	.	MAF_INRAE=24.051;MAF_USDA=26.471
NC_035077.1	48265049	.	C	T	.	.	MAF_USDA=2.459
NC_035077.1	48265079	.	A	G	.	.	MAF_INRAE=8.333;MAF_USDA=7.647
NC_035077.1	48265185	.	C	T	.	.	MAF_USDA=1.639
NC_035077.1	48265245	.	C	T	.	.	MAF_USDA=9.016
NC_035077.1	48265246	.	G	A	.	.	MAF_USDA=1.639
NC_035077.1	48265258	.	T	C	.	.	MAF_INRAE=24.051;MAF_USDA=21.311
NC_035077.1	48265278	.	C	A	.	.	MAF_INRAE=24.051;MAF_USDA=22.951
NC_035077.1	48265289	.	C	G	.	.	MAF_USDA=1.639
NC_035077.1	48265299	.	C	T	.	.	MAF_USDA=2.459
NC_035077.1	48265300	.	C	T	.	.	MAF_INRAE=12.025;MAF_USDA=7.377
NC_035077.1	48265304	.	A	T	.	.	MAF_INRAE=8.333
NC_035077.1	48265305	.	C	T	.	.	MAF_USDA=9.016
NC_035077.1	48265306	.	C	A	.	.	MAF_USDA=9.016
NC_035077.1	48265312	.	C	G	.	.	MAF_USDA=2.459
NC_035077.1	48265314	.	C	T	.	.	MAF_INRAE=7.595;MAF_USDA=4.098
NC_035077.1	48265321	.	C	T	.	.	MAF_USDA=9.016
NC_035077.1	48265347	.	A	T	.	.	MAF_INRAE=24.051;MAF_USDA=19.672
NC_035077.1	48265356	.	C	T	.	.	MAF_USDA=1.639
NC_035077.1	48265416	.	G	A	.	.	MAF_INRAE=5.263;MAF_USDA=5.294
NC_035077.1	48265421	.	C	T	.	.	MAF_INRAE=39.241;MAF_USDA=19.412
NC_035077.1	48265429	.	T	G	.	.	MAF_INRAE=24.051;MAF_USDA=21.765
NC_035077.1	48265579	.	G	A	.	.	MAF_INRAE=6.329;MAF_USDA=15.882
NC_035077.1	48265611	.	C	T	.	.	MAF_INRAE=7.595
NC_035077.1	48265643	.	T	G	.	.	MAF_USDA=3.529
NC_035077.1	48265653	.	A	T	.	.	MAF_USDA=4.167
NC_035077.1	48265686	.	C	A	.	.	MAF_USDA=2.459
NC_035077.1	48265784	.	G	A	.	.	MAF_INRAE=5.063;MAF_USDA=7.647
NC_035077.1	48265845	.	G	A	.	.	MAF_USDA=2.083
NC_035077.1	48265847	.	C	G	.	.	MAF_USDA=1.765
NC_035077.1	48265862	.	T	C	.	.	MAF_INRAE=25.316;MAF_USDA=25.882
NC_035077.1	48265880	.	G	T	.	.	MAF_USDA=1.639
NC_035077.1	48265884	.	T	A	.	.	MAF_USDA=2.459
NC_035077.1	48265935	.	T	C	.	.	MAF_USDA=1.639
NC_035077.1	48266157	.	C	T	.	.	MAF_INRAE=7.5
NC_035077.1	48266212	.	G	C	.	.	MAF_USDA=2.083
NC_035077.1	48266234	.	T	A	.	.	MAF_USDA=17.213
NC_035077.1	48266235	.	T	A	.	.	MAF_USDA=12.295
NC_035077.1	48266236	.	T	A	.	.	MAF_USDA=11.475
NC_035077.1	48266280	.	A	T	.	.	MAF_INRAE=6.962;MAF_USDA=2.941
NC_035077.1	48266284	.	G	A	.	.	MAF_INRAE=3.333
NC_035077.1	48266302	.	A	G	.	.	MAF_INRAE=8.333;MAF_USDA=29.412
NC_035077.1	48266305	.	A	G	.	.	MAF_USDA=2.459
NC_035077.1	48266328	.	C	A	.	.	MAF_INRAE=22.5;MAF_USDA=41.667
NC_035077.1	48266335	.	C	A	.	.	MAF_INRAE=23.333
NC_035077.1	48266339	.	G	T	.	.	MAF_USDA=12.5
NC_035077.1	48266351	.	C	T	.	.	MAF_INRAE=18.333
NC_035077.1	48266363	.	C	T	.	.	MAF_INRAE=45.833
NC_035077.1	48266388	.	T	C	.	.	MAF_INRAE=25.833
NC_035077.1	48266390	.	A	G	.	.	MAF_INRAE=25.0
NC_035077.1	48266432	.	C	A	.	.	MAF_INRAE=43.671
NC_035077.1	48266444	.	C	T	.	.	MAF_INRAE=4.167;MAF_USDA=6.557
NC_035077.1	48266449	.	C	T	.	.	MAF_INRAE=10.833
NC_035077.1	48266450	.	G	T	.	.	MAF_INRAE=10.833
NC_035077.1	48266455	.	G	T	.	.	MAF_INRAE=3.333
NC_035077.1	48266467	.	T	C	.	.	MAF_USDA=16.393
NC_035077.1	48266505	.	A	C	.	.	MAF_INRAE=35.833;MAF_USDA=25.882
NC_035077.1	48266512	.	A	T	.	.	MAF_USDA=3.279
NC_035077.1	48266545	.	A	G	.	.	MAF_INRAE=41.139;MAF_USDA=25.882
NC_035077.1	48266597	.	C	T	.	.	MAF_INRAE=6.667;MAF_USDA=2.459
NC_035077.1	48266606	.	A	C	.	.	MAF_INRAE=35.833;MAF_USDA=37.5
NC_035077.1	48266631	.	C	T	.	.	MAF_INRAE=5.696;MAF_USDA=4.167
NC_035077.1	48266646	.	A	G	.	.	MAF_INRAE=38.333
NC_035077.1	48266650	.	G	T	.	.	MAF_USDA=2.083
NC_035077.1	48266656	.	G	A	.	.	MAF_INRAE=5.833
NC_035077.1	48266663	.	G	A	.	.	MAF_INRAE=5.833
NC_035077.1	48266670	.	G	T	.	.	MAF_USDA=2.083
NC_035077.1	48266676	.	G	C	.	.	MAF_INRAE=4.167
NC_035077.1	48266682	.	A	C	.	.	MAF_INRAE=34.167
NC_035077.1	48266702	.	C	T	.	.	MAF_INRAE=4.167
NC_035077.1	48266703	.	A	G	.	.	MAF_INRAE=40.506;MAF_USDA=30.588
NC_035077.1	48266717	.	T	G	.	.	MAF_INRAE=6.667;MAF_USDA=2.459
NC_035077.1	48266768	.	T	C	.	.	MAF_INRAE=20.0;MAF_USDA=22.917
NC_035077.1	48266825	.	G	A	.	.	MAF_INRAE=6.667;MAF_USDA=2.459
NC_035077.1	48266903	.	A	T	.	.	MAF_INRAE=12.658;MAF_USDA=43.529
NC_035077.1	48267139	.	A	T	.	.	MAF_INRAE=41.139;MAF_USDA=35.417
NC_035077.1	48267141	.	A	T	.	.	MAF_INRAE=35.833;MAF_USDA=37.5
NC_035077.1	48267143	.	A	T	.	.	MAF_INRAE=39.167
NC_035077.1	48267198	.	T	C	.	.	MAF_USDA=2.941
NC_035077.1	48267312	.	G	A	.	.	MAF_INRAE=1.667;MAF_USDA=7.377
NC_035077.1	48267325	.	T	A	.	.	MAF_INRAE=46.203;MAF_USDA=29.412
NC_035077.1	48267366	.	G	C	.	.	MAF_INRAE=41.139;MAF_USDA=26.471
NC_035077.1	48267398	.	T	A	.	.	MAF_INRAE=5.263;MAF_USDA=4.098
NC_035077.1	48267405	.	C	A	.	.	MAF_USDA=9.412
NC_035077.1	48267408	.	T	C	.	.	MAF_INRAE=36.667;MAF_USDA=26.471
NC_035077.1	48267464	.	T	C	.	.	MAF_USDA=1.176
NC_035077.1	48267490	.	G	A	.	.	MAF_INRAE=6.329;MAF_USDA=7.647
NC_035077.1	48267511	.	T	A	.	.	MAF_INRAE=12.658;MAF_USDA=39.412
NC_035077.1	48267512	.	T	A	.	.	MAF_INRAE=13.333;MAF_USDA=39.412
NC_035077.1	48267513	.	T	C	.	.	MAF_INRAE=13.333;MAF_USDA=39.412
NC_035077.1	48267532	.	T	G	.	.	MAF_INRAE=41.139
NC_035077.1	48267535	.	A	G	.	.	MAF_INRAE=1.667
NC_035077.1	48267572	.	G	A	.	.	MAF_USDA=4.706
NC_035077.1	48267604	.	T	A	.	.	MAF_USDA=14.583
NC_035077.1	48267668	.	T	G	.	.	MAF_INRAE=12.658;MAF_USDA=40.588
NC_035077.1	48267672	.	A	C	.	.	MAF_INRAE=49.167;MAF_USDA=28.824
NC_035077.1	48267680	.	G	C	.	.	MAF_USDA=2.459
NC_035077.1	48267758	.	G	T	.	.	MAF_USDA=1.639
NC_035077.1	48267765	.	A	T	.	.	MAF_INRAE=46.203;MAF_USDA=29.412
NC_035077.1	48267780	.	G	A	.	.	MAF_INRAE=46.835;MAF_USDA=30.588
NC_035077.1	48267784	.	C	T	.	.	MAF_INRAE=49.167;MAF_USDA=30.0
NC_035077.1	48267810	.	A	T	.	.	MAF_INRAE=41.139;MAF_USDA=32.353
NC_035077.1	48267811	.	G	T	.	.	MAF_USDA=1.639
NC_035077.1	48267817	.	C	T	.	.	MAF_INRAE=46.203;MAF_USDA=30.588
NC_035077.1	48267821	.	C	A	.	.	MAF_INRAE=7.595;MAF_USDA=2.353
NC_035077.1	48267863	.	G	A	.	.	MAF_USDA=7.377
NC_035077.1	48267866	.	G	C	.	.	MAF_INRAE=41.139;MAF_USDA=43.75
NC_035077.1	48267885	.	T	C	.	.	MAF_USDA=2.459
NC_035077.1	48267889	.	A	G	.	.	MAF_INRAE=41.139;MAF_USDA=30.588
NC_035077.1	48267891	.	G	A	.	.	MAF_INRAE=46.203;MAF_USDA=47.917
NC_035077.1	48267904	.	A	T	.	.	MAF_INRAE=46.203;MAF_USDA=43.75
NC_035077.1	48267907	.	G	T	.	.	MAF_USDA=4.098
NC_035077.1	48267925	.	C	T	.	.	MAF_USDA=4.098
NC_035077.1	48267942	.	A	C	.	.	MAF_INRAE=4.167
NC_035077.1	48267948	.	G	C	.	.	MAF_USDA=2.083
NC_035077.1	48267951	.	A	T	.	.	MAF_INRAE=39.241;MAF_USDA=19.412
NC_035077.1	48267953	.	G	A	.	.	MAF_USDA=2.083
NC_035077.1	48267954	.	T	G	.	.	MAF_USDA=2.083
NC_035077.1	48267963	.	G	T	.	.	MAF_INRAE=8.333
NC_035077.1	48268080	.	A	G	.	.	MAF_INRAE=41.139;MAF_USDA=26.471
NC_035077.1	48268129	.	T	C	.	.	MAF_USDA=3.279
NC_035077.1	48268141	.	G	A	.	.	MAF_USDA=2.083
NC_035077.1	48268143	.	C	T	.	.	MAF_INRAE=8.228;MAF_USDA=44.706
NC_035077.1	48268157	.	A	G	.	.	MAF_INRAE=46.203;MAF_USDA=47.917
NC_035077.1	48268189	.	A	C	.	.	MAF_USDA=6.25
NC_035077.1	48268197	.	T	G	.	.	MAF_INRAE=12.658;MAF_USDA=8.333
NC_035077.1	48268199	.	A	T	.	.	MAF_USDA=4.167
NC_035077.1	48268211	.	C	A	.	.	MAF_USDA=4.706
NC_035077.1	48268219	.	A	G	.	.	MAF_INRAE=8.333
NC_035077.1	48268228	.	G	A	.	.	MAF_USDA=2.459
NC_035077.1	48268256	.	A	T	.	.	MAF_INRAE=45.57;MAF_USDA=30.0
NC_035077.1	48268281	.	C	A	.	.	MAF_INRAE=12.658;MAF_USDA=38.69
NC_035077.1	48268319	.	C	A	.	.	MAF_USDA=2.459
NC_035077.1	48268324	.	C	T	.	.	MAF_USDA=4.118
NC_035077.1	48268328	.	C	G	.	.	MAF_INRAE=11.392;MAF_USDA=7.059
NC_035077.1	48268334	.	G	A	.	.	MAF_INRAE=46.203;MAF_USDA=29.412
NC_035077.1	48268365	.	C	A	.	.	MAF_INRAE=41.139;MAF_USDA=25.882
NC_035077.1	48268376	.	T	A	.	.	MAF_INRAE=45.57;MAF_USDA=25.882
NC_035077.1	48268377	.	C	A	.	.	MAF_INRAE=50.0;MAF_USDA=25.882
NC_035077.1	48268395	.	C	A	.	.	MAF_INRAE=40.506;MAF_USDA=26.471
NC_035077.1	48268448	.	C	A	.	.	MAF_INRAE=41.139;MAF_USDA=25.882
NC_035077.1	48268500	.	G	T	.	.	MAF_USDA=2.083
NC_035077.1	48268515	.	A	G	.	.	MAF_INRAE=31.579;MAF_USDA=28.571
NC_035077.1	48268540	.	T	C	.	.	MAF_INRAE=31.579;MAF_USDA=30.588
NC_035077.1	48268575	.	A	G	.	.	MAF_USDA=14.583
NC_035077.1	48268591	.	A	C	.	.	MAF_INRAE=6.329;MAF_USDA=3.279
NC_035077.1	48268615	.	T	A	.	.	MAF_USDA=33.333
NC_035077.1	48268697	.	C	T	.	.	MAF_USDA=3.39
NC_035077.1	48268726	.	C	T	.	.	MAF_INRAE=10.526;MAF_USDA=7.059
NC_035077.1	48268727	.	G	A	.	.	MAF_USDA=30.0
NC_035077.1	48268752	.	C	G	.	.	MAF_USDA=30.0
NC_035077.1	48268763	.	C	A	.	.	MAF_USDA=31.176
NC_035077.1	48268794	.	A	G	.	.	MAF_USDA=4.118
NC_035077.1	48268879	.	C	T	.	.	MAF_USDA=4.167
NC_035077.1	48268881	.	G	A	.	.	MAF_USDA=50.0
NC_035077.1	48268882	.	T	A	.	.	MAF_USDA=1.639
NC_035077.1	48268892	.	C	A	.	.	MAF_USDA=2.083
NC_035077.1	48268904	.	C	A	.	.	MAF_USDA=30.0
NC_035077.1	48268989	.	A	C	.	.	MAF_USDA=17.059
NC_035077.1	48269015	.	G	A	.	.	MAF_USDA=2.083
NC_035077.1	48269022	.	C	T	.	.	MAF_USDA=1.639
NC_035077.1	48269086	.	G	A	.	.	MAF_USDA=3.279
NC_035077.1	48269108	.	C	T	.	.	MAF_INRAE=41.139;MAF_USDA=25.294
NC_035077.1	48269205	.	C	A	.	.	MAF_USDA=3.279
NC_035077.1	48269252	.	A	T	.	.	MAF_INRAE=46.203;MAF_USDA=31.765
NC_035077.1	48269258	.	G	A	.	.	MAF_INRAE=12.658;MAF_USDA=37.059
NC_035077.1	48269301	.	C	A	.	.	MAF_USDA=1.639
NC_035077.1	48269366	.	C	T	.	.	MAF_USDA=1.639
NC_035077.1	48269392	.	A	T	.	.	MAF_USDA=37.5
NC_035077.1	48269393	.	G	T	.	.	MAF_USDA=37.5
NC_035077.1	48269395	.	C	A	.	.	MAF_USDA=37.5
NC_035077.1	48269399	.	G	A	.	.	MAF_INRAE=5.0
NC_035077.1	48269409	.	G	T	.	.	MAF_USDA=3.279
NC_035077.1	48269442	.	A	T	.	.	MAF_USDA=3.333
NC_035077.1	48269476	.	T	C	.	.	MAF_INRAE=13.924;MAF_USDA=40.0
NC_035077.1	48269505	.	A	G	.	.	MAF_USDA=4.098
NC_035077.1	48269561	.	C	A	.	.	MAF_USDA=1.724
NC_035077.1	48269572	.	T	C	.	.	MAF_INRAE=10.526;MAF_USDA=44.118
NC_035077.1	48269588	.	A	T	.	.	MAF_INRAE=10.526;MAF_USDA=44.706
NC_035077.1	48269617	.	G	A	.	.	MAF_INRAE=44.937;MAF_USDA=25.294
NC_035077.1	48269619	.	C	T	.	.	MAF_USDA=2.083
NC_035077.1	48269641	.	A	C	.	.	MAF_INRAE=6.667;MAF_USDA=2.459
NC_035077.1	48269662	.	A	C	.	.	MAF_INRAE=41.772;MAF_USDA=25.294
NC_035077.1	48269679	.	A	T	.	.	MAF_USDA=1.176
NC_035077.1	48269762	.	C	A	.	.	MAF_USDA=4.237
NC_035077.1	48269924	.	G	A	.	.	MAF_USDA=1.639
NC_035077.1	48269946	.	G	A	.	.	MAF_INRAE=6.962;MAF_USDA=20.833
NC_035077.1	48270086	.	G	A	.	.	MAF_INRAE=41.139;MAF_USDA=49.412
NC_035077.1	48270124	.	T	A	.	.	MAF_INRAE=43.671
NC_035077.1	48270132	.	T	A	.	.	MAF_INRAE=11.667
NC_035077.1	48270133	.	T	A	.	.	MAF_INRAE=11.667
NC_035077.1	48270143	.	A	G	.	.	MAF_USDA=4.706
NC_035077.1	48270144	.	A	C	.	.	MAF_INRAE=41.139
NC_035077.1	48270188	.	G	C	.	.	MAF_INRAE=5.263;MAF_USDA=5.294
NC_035077.1	48270242	.	T	C	.	.	MAF_USDA=4.167
NC_035077.1	48270244	.	C	T	.	.	MAF_USDA=6.557
NC_035077.1	48270306	.	G	A	.	.	MAF_USDA=8.197
NC_035077.1	48270351	.	C	T	.	.	MAF_USDA=2.083
NC_035077.1	48270443	.	A	G	.	.	MAF_USDA=17.647
NC_035077.1	48270485	.	C	T	.	.	MAF_INRAE=1.667
NC_035077.1	48270487	.	C	T	.	.	MAF_INRAE=1.667;MAF_USDA=2.459
NC_035077.1	48270489	.	C	T	.	.	MAF_INRAE=1.667
NC_035077.1	48270521	.	G	A	.	.	MAF_INRAE=5.263;MAF_USDA=3.529
NC_035077.1	48270551	.	A	G	.	.	MAF_INRAE=38.608;MAF_USDA=41.176
NC_035077.1	48270596	.	T	A	.	.	MAF_USDA=2.083
NC_035077.1	48270713	.	G	T	.	.	MAF_USDA=4.706
NC_035077.1	48271001	.	G	T	.	.	MAF_INRAE=22.785;MAF_USDA=15.882
NC_035077.1	48271104	.	C	T	.	.	MAF_INRAE=7.595;MAF_USDA=3.529
NC_035077.1	48271129	.	T	C	.	.	MAF_USDA=4.167
NC_035077.1	48271160	.	T	G	.	.	MAF_INRAE=5.0
NC_035077.1	48271170	.	G	A	.	.	MAF_USDA=2.083
NC_035077.1	48271263	.	T	G	.	.	MAF_USDA=16.471
NC_035077.1	48271266	.	T	G	.	.	MAF_INRAE=10.833;MAF_USDA=2.459
NC_035077.1	48271403	.	G	T	.	.	MAF_INRAE=10.833;MAF_USDA=2.459
NC_035077.1	48271508	.	T	G	.	.	MAF_USDA=4.918
NC_035077.1	48271511	.	C	T	.	.	MAF_INRAE=23.418;MAF_USDA=41.765
NC_035077.1	48271725	.	G	T	.	.	MAF_USDA=1.639
NC_035077.1	48271726	.	C	T	.	.	MAF_USDA=1.639
NC_035077.1	48271818	.	G	C	.	.	MAF_USDA=2.083
NC_035077.1	48271839	.	A	G	.	.	MAF_INRAE=12.025;MAF_USDA=9.016
NC_035077.1	48271944	.	A	G	.	.	MAF_INRAE=10.526;MAF_USDA=5.294
NC_035077.1	48271957	.	G	A	.	.	MAF_INRAE=10.127;MAF_USDA=9.412
NC_035077.1	48271978	.	G	T	.	.	MAF_INRAE=10.0
NC_035077.1	48272067	.	A	G	.	.	MAF_USDA=2.459
NC_035077.1	48272070	.	C	T	.	.	MAF_USDA=4.098
NC_035077.1	48272086	.	T	G	.	.	MAF_INRAE=41.139;MAF_USDA=32.941
NC_035077.1	48272103	.	T	C	.	.	MAF_INRAE=22.785;MAF_USDA=15.882
NC_035077.1	48272163	.	T	C	.	.	MAF_INRAE=7.595;MAF_USDA=25.882
NC_035077.1	48272179	.	G	A	.	.	MAF_INRAE=10.526;MAF_USDA=6.471
NC_035077.1	48272214	.	T	C	.	.	MAF_USDA=3.529
NC_035077.1	48272289	.	G	T	.	.	MAF_INRAE=7.595
NC_035077.1	48272491	.	C	A	.	.	MAF_USDA=19.048
NC_035077.1	48272508	.	T	C	.	.	MAF_USDA=17.647
NC_035077.1	48272672	.	G	A	.	.	MAF_USDA=50.0
NC_035077.1	48272728	.	C	T	.	.	MAF_USDA=45.833
NC_035077.1	48272927	.	A	T	.	.	MAF_USDA=38.095
NC_035077.1	48273208	.	A	T	.	.	MAF_INRAE=1.667;MAF_USDA=6.557
NC_035077.1	48273214	.	A	C	.	.	MAF_INRAE=17.089;MAF_USDA=19.412
NC_035077.1	48273303	.	A	T	.	.	MAF_INRAE=1.667;MAF_USDA=6.667
NC_035077.1	48273612	.	G	T	.	.	MAF_USDA=2.459
NC_035077.1	48273615	.	C	T	.	.	MAF_USDA=7.377
NC_035077.1	48273640	.	C	T	.	.	MAF_INRAE=5.0;MAF_USDA=9.836
NC_035077.1	48273728	.	G	A	.	.	MAF_USDA=1.639
NC_035077.1	48273775	.	G	T	.	.	MAF_INRAE=1.667;MAF_USDA=7.377
NC_035077.1	48273977	.	T	C	.	.	MAF_INRAE=31.579;MAF_USDA=28.235
NC_035077.1	48274079	.	C	A	.	.	MAF_USDA=1.639
NC_035077.1	48274108	.	A	G	.	.	MAF_INRAE=8.333
NC_035077.1	48274130	.	C	T	.	.	MAF_INRAE=5.0;MAF_USDA=10.656
NC_035077.1	48274299	.	A	G	.	.	MAF_USDA=4.098
NC_035077.1	48274393	.	G	T	.	.	MAF_USDA=2.459
NC_035077.1	48274462	.	G	T	.	.	MAF_USDA=1.639
NC_035077.1	48274510	.	G	A	.	.	MAF_USDA=2.459
NC_035077.1	48274568	.	C	T	.	.	MAF_INRAE=5.0;MAF_USDA=9.836
NC_035077.1	48274637	.	C	A	.	.	MAF_USDA=1.639
NC_035077.1	48274807	.	G	A	.	.	MAF_USDA=2.459
NC_035077.1	48275051	.	T	G	.	.	MAF_INRAE=5.263;MAF_USDA=4.706
NC_035077.1	48275091	.	C	T	.	.	MAF_USDA=2.459
NC_035077.1	48275145	.	T	C	.	.	MAF_INRAE=8.861;MAF_USDA=12.941
NC_035077.1	48275340	.	G	T	.	.	MAF_INRAE=1.667;MAF_USDA=7.377
NC_035077.1	48275412	.	C	T	.	.	MAF_USDA=3.39
NC_035077.1	48275511	.	T	A	.	.	MAF_INRAE=7.595;MAF_USDA=4.918
NC_035077.1	48275592	.	T	A	.	.	MAF_USDA=2.083
NC_035077.1	48275594	.	C	A	.	.	MAF_USDA=2.083
NC_035077.1	48275626	.	T	G	.	.	MAF_INRAE=31.013;MAF_USDA=24.706
NC_035077.1	48275670	.	T	A	.	.	MAF_USDA=1.176
NC_035077.1	48275715	.	A	G	.	.	MAF_USDA=7.377
NC_035077.1	48275771	.	C	T	.	.	MAF_INRAE=7.595;MAF_USDA=5.882
NC_035077.1	48275796	.	G	T	.	.	MAF_USDA=1.639
NC_035077.1	48275821	.	T	C	.	.	MAF_USDA=4.098
NC_035077.1	48275876	.	G	A	.	.	MAF_USDA=2.083
NC_035077.1	48275887	.	G	T	.	.	MAF_USDA=4.098
NC_035077.1	48275950	.	A	T	.	.	MAF_INRAE=10.833;MAF_USDA=4.098
NC_035077.1	48276048	.	C	T	.	.	MAF_INRAE=44.304;MAF_USDA=21.765
NC_035077.1	48276080	.	A	G	.	.	MAF_INRAE=2.532;MAF_USDA=12.353
NC_035077.1	48276151	.	G	A	.	.	MAF_USDA=8.197
NC_035077.1	48276230	.	A	C	.	.	MAF_USDA=2.5
NC_035077.1	48276863	.	G	T	.	.	MAF_USDA=1.724
NC_035077.1	48276992	.	G	A	.	.	MAF_USDA=5.882
NC_035077.1	48277046	.	C	T	.	.	MAF_INRAE=2.5
NC_035077.1	48277047	.	A	G	.	.	MAF_INRAE=2.5
NC_035077.1	48277058	.	A	T	.	.	MAF_INRAE=2.5
NC_035077.1	48277065	.	G	A	.	.	MAF_INRAE=2.5
NC_035077.1	48277076	.	G	T	.	.	MAF_INRAE=49.167
NC_035077.1	48277084	.	C	T	.	.	MAF_USDA=11.475
NC_035077.1	48277108	.	C	T	.	.	MAF_USDA=3.279
NC_035077.1	48277149	.	C	T	.	.	MAF_USDA=12.295
NC_035077.1	48277282	.	G	T	.	.	MAF_USDA=5.294
NC_035077.1	48277351	.	G	T	.	.	MAF_INRAE=17.089;MAF_USDA=15.882
NC_035077.1	48277354	.	T	G	.	.	MAF_USDA=1.639
NC_035077.1	48277378	.	G	A	.	.	MAF_USDA=4.098
NC_035077.1	48277412	.	T	C	.	.	MAF_INRAE=10.833;MAF_USDA=4.098
NC_035077.1	48277569	.	G	A	.	.	MAF_USDA=4.098
NC_035077.1	48277601	.	C	A	.	.	MAF_INRAE=1.667;MAF_USDA=16.393
NC_035077.1	48277602	.	A	C	.	.	MAF_INRAE=1.667;MAF_USDA=16.393
NC_035077.1	48277635	.	C	T	.	.	MAF_USDA=3.279
NC_035077.1	48277765	.	T	C	.	.	MAF_USDA=4.706
NC_035077.1	48277806	.	T	C	.	.	MAF_INRAE=10.833
NC_035077.1	48277831	.	C	T	.	.	MAF_INRAE=8.333
NC_035077.1	48277844	.	A	G	.	.	MAF_INRAE=1.667;MAF_USDA=15.294
NC_035077.1	48277883	.	A	G	.	.	MAF_USDA=4.098
NC_035077.1	48277887	.	G	A	.	.	MAF_INRAE=1.667;MAF_USDA=13.529
NC_035077.1	48277901	.	A	T	.	.	MAF_USDA=1.639
NC_035077.1	48277919	.	G	C	.	.	MAF_INRAE=1.667;MAF_USDA=10.588
NC_035077.1	48277961	.	T	C	.	.	MAF_INRAE=44.304;MAF_USDA=18.235
NC_035077.1	48277966	.	G	T	.	.	MAF_USDA=9.016
NC_035077.1	48278027	.	G	T	.	.	MAF_INRAE=8.228;MAF_USDA=3.279
NC_035077.1	48278094	.	G	T	.	.	MAF_USDA=2.459
NC_035077.1	48278132	.	G	A	.	.	MAF_INRAE=21.519;MAF_USDA=17.059
NC_035077.1	48278136	.	C	T	.	.	MAF_INRAE=11.667;MAF_USDA=16.471
NC_035077.1	48278138	.	C	A	.	.	MAF_INRAE=18.333;MAF_USDA=17.059
NC_035077.1	48278208	.	C	A	.	.	MAF_USDA=2.542
NC_035077.1	48278260	.	C	A	.	.	MAF_USDA=3.279
NC_035077.1	48278271	.	A	T	.	.	MAF_USDA=2.459
NC_035077.1	48278289	.	G	A	.	.	MAF_USDA=17.059
NC_035077.1	48278305	.	C	T	.	.	MAF_INRAE=1.667;MAF_USDA=10.588
NC_035077.1	48278339	.	T	A	.	.	MAF_USDA=16.667
NC_035077.1	48278340	.	C	G	.	.	MAF_USDA=16.667
NC_035077.1	48278356	.	A	T	.	.	MAF_USDA=1.639
NC_035077.1	48278361	.	G	A	.	.	MAF_INRAE=21.519;MAF_USDA=29.412
NC_035077.1	48278391	.	G	A	.	.	MAF_USDA=2.459
NC_035077.1	48278456	.	C	A	.	.	MAF_INRAE=17.722;MAF_USDA=22.941
NC_035077.1	48278461	.	C	A	.	.	MAF_INRAE=41.667;MAF_USDA=44.118
NC_035077.1	48278493	.	G	A	.	.	MAF_INRAE=10.526;MAF_USDA=6.548
NC_035077.1	48278518	.	T	C	.	.	MAF_USDA=6.522
NC_035077.1	48278559	.	T	C	.	.	MAF_USDA=15.0
NC_035077.1	48278585	.	C	T	.	.	MAF_USDA=41.304
NC_035077.1	48278622	.	G	T	.	.	MAF_USDA=1.667
NC_035077.1	48278650	.	G	A	.	.	MAF_USDA=4.167
NC_035077.1	48278654	.	G	A	.	.	MAF_USDA=9.836
NC_035077.1	48278683	.	G	A	.	.	MAF_USDA=4.167
NC_035077.1	48278707	.	G	A	.	.	MAF_USDA=3.333
NC_035077.1	48278724	.	T	A	.	.	MAF_INRAE=1.667
NC_035077.1	48278725	.	A	G	.	.	MAF_INRAE=1.667
NC_035077.1	48278745	.	G	C	.	.	MAF_INRAE=16.456;MAF_USDA=14.118
NC_035077.1	48278748	.	G	A	.	.	MAF_INRAE=15.19;MAF_USDA=12.353
NC_035077.1	48278757	.	G	A	.	.	MAF_INRAE=32.911;MAF_USDA=44.706
NC_035077.1	48278775	.	A	G	.	.	MAF_INRAE=10.833
NC_035077.1	48278808	.	A	T	.	.	MAF_INRAE=10.833
NC_035077.1	48278832	.	G	A	.	.	MAF_USDA=3.279
NC_035077.1	48278957	.	G	A	.	.	MAF_INRAE=16.456;MAF_USDA=15.882
NC_035077.1	48278973	.	A	G	.	.	MAF_USDA=4.098
NC_035077.1	48278987	.	C	G	.	.	MAF_INRAE=4.167;MAF_USDA=1.176
NC_035077.1	48279145	.	G	A	.	.	MAF_USDA=3.279
NC_035077.1	48279187	.	C	A	.	.	MAF_INRAE=10.833
NC_035077.1	48279188	.	A	G	.	.	MAF_USDA=13.529
NC_035077.1	48279198	.	A	T	.	.	MAF_INRAE=16.456;MAF_USDA=13.529
NC_035077.1	48279206	.	T	C	.	.	MAF_INRAE=31.579;MAF_USDA=14.118
NC_035077.1	48279309	.	A	C	.	.	MAF_INRAE=43.671;MAF_USDA=18.235
NC_035077.1	48279342	.	G	A	.	.	MAF_USDA=3.279
NC_035077.1	48279351	.	C	T	.	.	MAF_INRAE=5.263;MAF_USDA=2.941
NC_035077.1	48279431	.	C	T	.	.	MAF_USDA=1.639
NC_035077.1	48279433	.	C	T	.	.	MAF_INRAE=8.228;MAF_USDA=3.279
NC_035077.1	48279603	.	A	C	.	.	MAF_USDA=4.706
NC_035077.1	48279606	.	T	C	.	.	MAF_USDA=1.176
NC_035077.1	48279807	.	T	C	.	.	MAF_USDA=40.0
NC_035077.1	48279830	.	T	G	.	.	MAF_USDA=45.238
NC_035077.1	48280506	.	C	A	.	.	MAF_USDA=3.279
NC_035077.1	48280579	.	C	A	.	.	MAF_INRAE=8.333;MAF_USDA=1.639
NC_035077.1	48280580	.	T	G	.	.	MAF_USDA=1.639
NC_035077.1	48280596	.	T	G	.	.	MAF_INRAE=16.456;MAF_USDA=15.294
NC_035077.1	48280609	.	G	T	.	.	MAF_USDA=4.918
NC_035077.1	48280626	.	T	A	.	.	MAF_USDA=2.083
NC_035077.1	48280669	.	G	T	.	.	MAF_USDA=5.833
NC_035077.1	48280671	.	A	C	.	.	MAF_INRAE=32.911;MAF_USDA=42.857
NC_035077.1	48280674	.	G	A	.	.	MAF_USDA=3.333
NC_035077.1	48280675	.	C	T	.	.	MAF_USDA=3.333
NC_035077.1	48280691	.	G	T	.	.	MAF_INRAE=8.333
NC_035077.1	48280702	.	A	T	.	.	MAF_USDA=4.706
NC_035077.1	48280723	.	T	C	.	.	MAF_INRAE=32.911;MAF_USDA=42.353
NC_035077.1	48280739	.	A	G	.	.	MAF_INRAE=32.911;MAF_USDA=42.941
NC_035077.1	48280768	.	T	G	.	.	MAF_USDA=3.333
NC_035077.1	48280942	.	C	G	.	.	MAF_INRAE=43.671;MAF_USDA=20.0
NC_035077.1	48280956	.	C	T	.	.	MAF_USDA=4.918
NC_035077.1	48280998	.	G	A	.	.	MAF_USDA=3.279
NC_035077.1	48281095	.	G	A	.	.	MAF_USDA=4.706
NC_035077.1	48281124	.	C	A	.	.	MAF_INRAE=3.333;MAF_USDA=1.639
NC_035077.1	48281175	.	T	G	.	.	MAF_USDA=1.639
NC_035077.1	48281371	.	C	A	.	.	MAF_USDA=4.706
NC_035077.1	48281396	.	G	A	.	.	MAF_USDA=4.706
NC_035077.1	48281520	.	T	C	.	.	MAF_INRAE=10.526;MAF_USDA=5.294
NC_035077.1	48281543	.	C	A	.	.	MAF_USDA=2.459
NC_035077.1	48281588	.	G	A	.	.	MAF_INRAE=12.5
NC_035077.1	48281598	.	T	C	.	.	MAF_INRAE=8.228;MAF_USDA=2.941
NC_035077.1	48281624	.	T	A	.	.	MAF_USDA=4.098
NC_035077.1	48281628	.	T	C	.	.	MAF_USDA=2.941
NC_035077.1	48281631	.	C	T	.	.	MAF_USDA=7.377
NC_035077.1	48281660	.	A	G	.	.	MAF_USDA=3.279
NC_035077.1	48281674	.	A	G	.	.	MAF_USDA=1.639
NC_035077.1	48281739	.	T	G	.	.	MAF_INRAE=32.911
NC_035077.1	48281769	.	G	A	.	.	MAF_USDA=1.639
NC_035077.1	48281780	.	C	A	.	.	MAF_INRAE=8.228;MAF_USDA=3.279
NC_035077.1	48281788	.	A	C	.	.	MAF_INRAE=10.833
NC_035077.1	48281879	.	T	C	.	.	MAF_USDA=2.459
NC_035077.1	48282129	.	C	T	.	.	MAF_USDA=3.279
NC_035077.1	48282260	.	A	G	.	.	MAF_INRAE=10.526;MAF_USDA=5.294
NC_035077.1	48282324	.	C	T	.	.	MAF_INRAE=44.304;MAF_USDA=18.824
NC_035077.1	48282347	.	G	T	.	.	MAF_USDA=1.176
NC_035077.1	48282418	.	G	A	.	.	MAF_INRAE=33.544;MAF_USDA=41.765
NC_035077.1	48282467	.	T	A	.	.	MAF_USDA=2.459
NC_035077.1	48282497	.	T	C	.	.	MAF_USDA=5.738
NC_035077.1	48282572	.	G	A	.	.	MAF_INRAE=16.456;MAF_USDA=15.882
NC_035077.1	48282605	.	C	T	.	.	MAF_INRAE=44.937;MAF_USDA=18.824
NC_035077.1	48282608	.	A	G	.	.	MAF_USDA=2.459
NC_035077.1	48282668	.	T	C	.	.	MAF_USDA=4.098
NC_035077.1	48282685	.	G	A	.	.	MAF_INRAE=22.785;MAF_USDA=28.235
NC_035077.1	48282717	.	T	C	.	.	MAF_USDA=3.279
NC_035077.1	48282740	.	T	A	.	.	MAF_USDA=2.083
NC_035077.1	48282800	.	T	C	.	.	MAF_USDA=1.639
NC_035077.1	48282825	.	C	A	.	.	MAF_USDA=2.459
NC_035077.1	48282874	.	C	T	.	.	MAF_INRAE=5.063;MAF_USDA=2.459
NC_035077.1	48282875	.	G	A	.	.	MAF_INRAE=5.0;MAF_USDA=2.459
NC_035077.1	48282935	.	G	T	.	.	MAF_INRAE=8.228;MAF_USDA=2.941
NC_035077.1	48282964	.	G	C	.	.	MAF_INRAE=16.456
NC_035077.1	48282992	.	T	G	.	.	MAF_USDA=5.833
NC_035077.1	48283057	.	C	T	.	.	MAF_USDA=4.098
NC_035077.1	48283067	.	C	A	.	.	MAF_USDA=3.279
NC_035077.1	48283078	.	T	C	.	.	MAF_USDA=4.098
NC_035077.1	48283118	.	A	G	.	.	MAF_USDA=3.279
NC_035077.1	48283148	.	T	C	.	.	MAF_INRAE=33.544;MAF_USDA=46.471
NC_035077.1	48283154	.	C	T	.	.	MAF_USDA=2.459
NC_035077.1	48283166	.	G	A	.	.	MAF_USDA=2.459
NC_035077.1	48283215	.	G	T	.	.	MAF_USDA=5.738
NC_035077.1	48283225	.	G	A	.	.	MAF_INRAE=15.19;MAF_USDA=10.588
NC_035077.1	48283244	.	C	T	.	.	MAF_INRAE=8.333
NC_035077.1	48283314	.	G	A	.	.	MAF_USDA=2.459
NC_035077.1	48283331	.	G	C	.	.	MAF_USDA=39.583
NC_035077.1	48283332	.	A	T	.	.	MAF_USDA=39.583
NC_035077.1	48283334	.	C	A	.	.	MAF_INRAE=47.5;MAF_USDA=39.583
NC_035077.1	48283398	.	G	C	.	.	MAF_INRAE=16.456;MAF_USDA=18.235
NC_035077.1	48283465	.	G	T	.	.	MAF_USDA=2.459
NC_035077.1	48283526	.	T	C	.	.	MAF_USDA=2.459
NC_035077.1	48283571	.	A	T	.	.	MAF_USDA=3.279
NC_035077.1	48283645	.	G	A	.	.	MAF_USDA=1.639
NC_035077.1	48283659	.	A	C	.	.	MAF_INRAE=44.304;MAF_USDA=20.0
NC_035077.1	48283713	.	C	T	.	.	MAF_INRAE=44.937;MAF_USDA=22.353
NC_035077.1	48283780	.	C	T	.	.	MAF_USDA=2.941
NC_035077.1	48283844	.	C	A	.	.	MAF_USDA=4.098
NC_035077.1	48283929	.	G	T	.	.	MAF_INRAE=32.911;MAF_USDA=32.787
NC_035077.1	48283987	.	G	C	.	.	MAF_USDA=4.918
NC_035077.1	48284067	.	C	T	.	.	MAF_INRAE=8.228;MAF_USDA=2.459
NC_035077.1	48284187	.	T	C	.	.	MAF_USDA=4.098
NC_035077.1	48284259	.	G	A	.	.	MAF_USDA=1.639
NC_035077.1	48284327	.	T	C	.	.	MAF_INRAE=10.526;MAF_USDA=4.706
NC_035077.1	48284356	.	C	A	.	.	MAF_INRAE=5.063;MAF_USDA=2.459
NC_035077.1	48284594	.	A	G	.	.	MAF_INRAE=22.785;MAF_USDA=20.0
NC_035077.1	48284726	.	G	C	.	.	MAF_USDA=4.098
NC_035077.1	48284812	.	C	A	.	.	MAF_USDA=1.639
NC_035077.1	48284831	.	T	G	.	.	MAF_INRAE=8.333;MAF_USDA=4.098
NC_035077.1	48284835	.	A	G	.	.	MAF_USDA=1.639
NC_035077.1	48284836	.	T	C	.	.	MAF_USDA=3.279
NC_035077.1	48284883	.	C	A	.	.	MAF_USDA=2.459
NC_035077.1	48284912	.	G	A	.	.	MAF_USDA=3.279
NC_035077.1	48284962	.	C	A	.	.	MAF_USDA=4.918
NC_035077.1	48284987	.	G	A	.	.	MAF_INRAE=32.911;MAF_USDA=27.059
NC_035077.1	48284994	.	T	A	.	.	MAF_USDA=2.459
NC_035077.1	48285065	.	G	A	.	.	MAF_INRAE=16.456
NC_035077.1	48285073	.	T	A	.	.	MAF_USDA=4.167
NC_035077.1	48285139	.	T	C	.	.	MAF_USDA=3.279
NC_035077.1	48285159	.	G	A	.	.	MAF_USDA=5.738
NC_035077.1	48285194	.	T	G	.	.	MAF_INRAE=22.785
NC_035077.1	48285202	.	G	A	.	.	MAF_USDA=4.098
NC_035077.1	48285227	.	A	G	.	.	MAF_INRAE=17.089;MAF_USDA=6.78
NC_035077.1	48285276	.	A	C	.	.	MAF_INRAE=5.0
NC_035077.1	48285414	.	C	T	.	.	MAF_USDA=2.459
NC_035077.1	48285434	.	G	A	.	.	MAF_USDA=2.459
NC_035077.1	48285440	.	T	C	.	.	MAF_USDA=4.098
NC_035077.1	48285444	.	A	C	.	.	MAF_USDA=2.459
NC_035077.1	48285464	.	T	A	.	.	MAF_USDA=2.459
NC_035077.1	48285528	.	T	C	.	.	MAF_USDA=1.639
NC_035077.1	48285586	.	G	C	.	.	MAF_USDA=2.353
NC_035077.1	48285587	.	A	G	.	.	MAF_USDA=2.459
NC_035077.1	48285715	.	G	A	.	.	MAF_USDA=4.098
NC_035077.1	48285749	.	T	A	.	.	MAF_USDA=5.738
NC_035077.1	48285766	.	G	T	.	.	MAF_USDA=3.279
NC_035077.1	48285799	.	T	A	.	.	MAF_INRAE=14.557;MAF_USDA=10.588
NC_035077.1	48285814	.	T	A	.	.	MAF_USDA=2.459
NC_035077.1	48285816	.	G	A	.	.	MAF_USDA=2.459
NC_035077.1	48286039	.	A	T	.	.	MAF_USDA=3.279
NC_035077.1	48286041	.	T	A	.	.	MAF_USDA=4.098
NC_035077.1	48286079	.	G	T	.	.	MAF_USDA=3.279
NC_035077.1	48286105	.	A	T	.	.	MAF_INRAE=43.038;MAF_USDA=21.765
NC_035077.1	48286164	.	T	G	.	.	MAF_INRAE=28.481;MAF_USDA=44.706
NC_035077.1	48286273	.	A	C	.	.	MAF_INRAE=20.833;MAF_USDA=14.118
NC_035077.1	48286406	.	G	A	.	.	MAF_USDA=3.279
NC_035077.1	48286485	.	A	G	.	.	MAF_INRAE=7.595
NC_035077.1	48286571	.	G	A	.	.	MAF_USDA=2.353
NC_035077.1	48286617	.	G	A	.	.	MAF_INRAE=44.304;MAF_USDA=21.765
NC_035077.1	48286666	.	G	A	.	.	MAF_INRAE=15.19;MAF_USDA=19.412
NC_035077.1	48286807	.	A	G	.	.	MAF_USDA=2.459
NC_035077.1	48286833	.	A	T	.	.	MAF_INRAE=47.468;MAF_USDA=34.706
NC_035077.1	48286839	.	C	G	.	.	MAF_USDA=3.279
NC_035077.1	48286879	.	G	A	.	.	MAF_INRAE=43.671;MAF_USDA=22.024
NC_035077.1	48286944	.	G	T	.	.	MAF_INRAE=5.263
NC_035077.1	48286982	.	C	T	.	.	MAF_INRAE=12.5
NC_035077.1	48287233	.	G	A	.	.	MAF_USDA=3.279
NC_035077.1	48287382	.	G	A	.	.	MAF_USDA=2.459
NC_035077.1	48287404	.	C	T	.	.	MAF_USDA=2.941
NC_035077.1	48287405	.	C	T	.	.	MAF_USDA=3.279
NC_035077.1	48287433	.	G	A	.	.	MAF_USDA=1.639
NC_035077.1	48287460	.	T	C	.	.	MAF_USDA=1.639
NC_035077.1	48287488	.	T	C	.	.	MAF_INRAE=44.304;MAF_USDA=21.765
NC_035077.1	48287592	.	T	G	.	.	MAF_INRAE=7.5;MAF_USDA=15.882
NC_035077.1	48287614	.	C	T	.	.	MAF_INRAE=44.304;MAF_USDA=21.765
NC_035077.1	48287801	.	G	T	.	.	MAF_INRAE=43.671;MAF_USDA=24.405
NC_035077.1	48287811	.	G	A	.	.	MAF_INRAE=43.671;MAF_USDA=22.024
NC_035077.1	48287996	.	G	A	.	.	MAF_INRAE=5.263;MAF_USDA=6.25
NC_035077.1	48288027	.	A	G	.	.	MAF_USDA=4.098
NC_035077.1	48288032	.	G	A	.	.	MAF_USDA=3.279
NC_035077.1	48288075	.	C	A	.	.	MAF_INRAE=10.526;MAF_USDA=9.639
NC_035077.1	48288115	.	T	A	.	.	MAF_INRAE=16.456;MAF_USDA=17.059
NC_035077.1	48288116	.	A	T	.	.	MAF_USDA=3.279
NC_035077.1	48288159	.	T	C	.	.	MAF_USDA=3.279
NC_035077.1	48288164	.	G	A	.	.	MAF_USDA=4.098
NC_035077.1	48288229	.	C	G	.	.	MAF_USDA=4.118
NC_035077.1	48288251	.	G	A	.	.	MAF_USDA=1.639
NC_035077.1	48288256	.	G	T	.	.	MAF_INRAE=7.5
NC_035077.1	48288390	.	C	A	.	.	MAF_INRAE=8.228
NC_035077.1	48288624	.	G	T	.	.	MAF_USDA=4.918
NC_035077.1	48288625	.	G	A	.	.	MAF_USDA=5.882
NC_035077.1	48288652	.	T	G	.	.	MAF_INRAE=7.595;MAF_USDA=24.118
NC_035077.1	48288698	.	A	G	.	.	MAF_INRAE=10.759;MAF_USDA=29.412
NC_035077.1	48288779	.	G	C	.	.	MAF_INRAE=10.833;MAF_USDA=2.5
NC_035077.1	48288852	.	G	A	.	.	MAF_INRAE=43.671
NC_035077.1	48288897	.	C	T	.	.	MAF_USDA=1.667
NC_035077.1	48289003	.	A	T	.	.	MAF_USDA=1.667
NC_035077.1	48289020	.	G	A	.	.	MAF_USDA=1.667
NC_035077.1	48289171	.	G	A	.	.	MAF_USDA=2.459
NC_035077.1	48289196	.	T	C	.	.	MAF_INRAE=7.595;MAF_USDA=3.279
NC_035077.1	48289215	.	G	T	.	.	MAF_INRAE=4.167
NC_035077.1	48289345	.	C	A	.	.	MAF_USDA=4.098
NC_035077.1	48289346	.	A	T	.	.	MAF_USDA=4.098
NC_035077.1	48289456	.	C	A	.	.	MAF_INRAE=8.333;MAF_USDA=1.639
NC_035077.1	48289504	.	T	G	.	.	MAF_INRAE=40.506;MAF_USDA=35.294
NC_035077.1	48289550	.	A	G	.	.	MAF_INRAE=48.734;MAF_USDA=33.529
NC_035077.1	48289625	.	A	G	.	.	MAF_USDA=7.059
NC_035077.1	48289659	.	A	T	.	.	MAF_USDA=1.639
NC_035077.1	48289666	.	T	G	.	.	MAF_USDA=5.294
NC_035077.1	48289679	.	C	A	.	.	MAF_INRAE=20.886;MAF_USDA=25.882
NC_035077.1	48289793	.	T	A	.	.	MAF_USDA=6.557
NC_035077.1	48289805	.	G	A	.	.	MAF_USDA=7.377
NC_035077.1	48289890	.	T	G	.	.	MAF_USDA=29.167
NC_035077.1	48290009	.	G	T	.	.	MAF_USDA=1.639
NC_035077.1	48290011	.	A	T	.	.	MAF_USDA=2.459
NC_035077.1	48290019	.	T	G	.	.	MAF_USDA=2.459
NC_035077.1	48290022	.	T	C	.	.	MAF_USDA=2.459
NC_035077.1	48290034	.	C	A	.	.	MAF_USDA=4.098
NC_035077.1	48290044	.	A	T	.	.	MAF_USDA=3.279
NC_035077.1	48290106	.	A	T	.	.	MAF_USDA=24.118
NC_035077.1	48290229	.	C	A	.	.	MAF_USDA=2.459
NC_035077.1	48290231	.	G	A	.	.	MAF_USDA=2.083
NC_035077.1	48290287	.	G	A	.	.	MAF_INRAE=10.833
NC_035077.1	48290367	.	G	A	.	.	MAF_INRAE=29.114;MAF_USDA=28.235
NC_035077.1	48290388	.	T	G	.	.	MAF_INRAE=18.987;MAF_USDA=38.824
NC_035077.1	48290389	.	G	T	.	.	MAF_USDA=3.279
NC_035077.1	48290390	.	A	T	.	.	MAF_USDA=2.459
NC_035077.1	48290399	.	G	A	.	.	MAF_USDA=5.882
NC_035077.1	48290431	.	C	A	.	.	MAF_INRAE=29.114;MAF_USDA=27.647
NC_035077.1	48290503	.	A	C	.	.	MAF_INRAE=21.519;MAF_USDA=25.882
NC_035077.1	48290520	.	A	G	.	.	MAF_INRAE=5.063;MAF_USDA=5.294
NC_035077.1	48290524	.	G	T	.	.	MAF_USDA=1.639
NC_035077.1	48290525	.	A	G	.	.	MAF_USDA=4.167
NC_035077.1	48290541	.	A	G	.	.	MAF_USDA=3.333
NC_035077.1	48290550	.	A	G	.	.	MAF_USDA=1.19
NC_035077.1	48290560	.	A	T	.	.	MAF_USDA=1.667
NC_035077.1	48290562	.	A	C	.	.	MAF_USDA=1.667
NC_035077.1	48290588	.	C	A	.	.	MAF_USDA=4.706
NC_035077.1	48290673	.	G	A	.	.	MAF_INRAE=21.519;MAF_USDA=25.294
NC_035077.1	48290683	.	G	A	.	.	MAF_USDA=4.706
NC_035077.1	48290693	.	G	A	.	.	MAF_USDA=4.098
NC_035077.1	48290763	.	T	G	.	.	MAF_USDA=2.083
NC_035077.1	48290769	.	G	A	.	.	MAF_INRAE=7.595;MAF_USDA=3.279
NC_035077.1	48290774	.	A	G	.	.	MAF_INRAE=10.0;MAF_USDA=1.639
NC_035077.1	48290779	.	G	T	.	.	MAF_INRAE=29.114;MAF_USDA=28.824
NC_035077.1	48290844	.	G	T	.	.	MAF_INRAE=20.886;MAF_USDA=25.882
NC_035077.1	48290921	.	G	C	.	.	MAF_INRAE=16.456;MAF_USDA=6.471
NC_035077.1	48290928	.	T	G	.	.	MAF_INRAE=8.333
NC_035077.1	48290931	.	G	T	.	.	MAF_USDA=6.471
NC_035077.1	48291011	.	T	A	.	.	MAF_USDA=1.639
NC_035077.1	48291035	.	T	C	.	.	MAF_INRAE=21.519;MAF_USDA=25.294
NC_035077.1	48291057	.	C	T	.	.	MAF_USDA=2.083
NC_035077.1	48291084	.	A	C	.	.	MAF_INRAE=29.114;MAF_USDA=29.412
NC_035077.1	48291097	.	T	G	.	.	MAF_INRAE=18.987;MAF_USDA=22.917
NC_035077.1	48291107	.	G	A	.	.	MAF_INRAE=21.519;MAF_USDA=27.059
NC_035077.1	48291166	.	G	C	.	.	MAF_USDA=3.279
NC_035077.1	48291203	.	G	A	.	.	MAF_INRAE=5.063;MAF_USDA=6.557
NC_035077.1	48291257	.	A	G	.	.	MAF_USDA=1.639
NC_035077.1	48291272	.	A	G	.	.	MAF_INRAE=48.734;MAF_USDA=23.529
NC_035077.1	48291326	.	C	T	.	.	MAF_USDA=2.083
NC_035077.1	48291332	.	G	A	.	.	MAF_USDA=4.098
NC_035077.1	48291438	.	G	A	.	.	MAF_INRAE=7.595;MAF_USDA=3.279
NC_035077.1	48291520	.	T	A	.	.	MAF_USDA=3.279
NC_035077.1	48291603	.	G	C	.	.	MAF_USDA=2.459
NC_035077.1	48291608	.	G	A	.	.	MAF_INRAE=10.0;MAF_USDA=1.639
NC_035077.1	48291669	.	A	G	.	.	MAF_USDA=7.377
NC_035077.1	48291825	.	G	T	.	.	MAF_INRAE=21.519;MAF_USDA=25.294
NC_035077.1	48291881	.	T	G	.	.	MAF_USDA=2.353
NC_035077.1	48291908	.	C	G	.	.	MAF_USDA=2.459
NC_035077.1	48291945	.	C	T	.	.	MAF_USDA=2.459
NC_035077.1	48291984	.	T	C	.	.	MAF_INRAE=48.101;MAF_USDA=20.588
NC_035077.1	48291988	.	C	T	.	.	MAF_INRAE=29.114;MAF_USDA=31.765
NC_035077.1	48291992	.	T	C	.	.	MAF_INRAE=21.667;MAF_USDA=29.412
NC_035077.1	48292010	.	G	T	.	.	MAF_USDA=2.353
NC_035077.1	48292055	.	G	T	.	.	MAF_INRAE=5.263;MAF_USDA=4.098
NC_035077.1	48292072	.	C	G	.	.	MAF_INRAE=1.667
NC_035077.1	48292093	.	A	C	.	.	MAF_USDA=1.639
NC_035077.1	48292098	.	T	C	.	.	MAF_USDA=7.377
NC_035077.1	48292160	.	C	T	.	.	MAF_USDA=5.738
NC_035077.1	48292161	.	T	C	.	.	MAF_USDA=7.377
NC_035077.1	48292162	.	A	T	.	.	MAF_USDA=5.738
NC_035077.1	48292180	.	C	G	.	.	MAF_USDA=7.377
NC_035077.1	48292233	.	C	T	.	.	MAF_USDA=4.118
NC_035077.1	48292236	.	A	C	.	.	MAF_USDA=11.475
NC_035077.1	48292237	.	T	A	.	.	MAF_USDA=7.377
NC_035077.1	48292297	.	A	G	.	.	MAF_INRAE=34.177;MAF_USDA=35.714
NC_035077.1	48292382	.	T	A	.	.	MAF_USDA=1.667
NC_035077.1	48292425	.	C	A	.	.	MAF_USDA=2.5
NC_035077.1	48292466	.	C	A	.	.	MAF_INRAE=26.582;MAF_USDA=33.333
NC_035077.1	48292472	.	T	G	.	.	MAF_INRAE=5.063;MAF_USDA=8.434
NC_035077.1	48292477	.	C	T	.	.	MAF_USDA=4.167
NC_035077.1	48292478	.	C	A	.	.	MAF_USDA=4.167
NC_035077.1	48292480	.	A	T	.	.	MAF_USDA=4.167
NC_035077.1	48292483	.	G	A	.	.	MAF_USDA=5.357
NC_035077.1	48292493	.	C	A	.	.	MAF_INRAE=8.861;MAF_USDA=27.381
NC_035077.1	48292514	.	T	C	.	.	MAF_INRAE=48.101;MAF_USDA=21.429
NC_035077.1	48292532	.	A	C	.	.	MAF_INRAE=10.526;MAF_USDA=5.357
NC_035077.1	48292581	.	C	T	.	.	MAF_INRAE=20.886;MAF_USDA=20.833
NC_035077.1	48292605	.	A	G	.	.	MAF_INRAE=48.101;MAF_USDA=22.024
NC_035077.1	48292663	.	A	T	.	.	MAF_INRAE=5.0;MAF_USDA=5.952
NC_035077.1	48292686	.	C	A	.	.	MAF_USDA=1.667
NC_035077.1	48292742	.	C	A	.	.	MAF_INRAE=10.833
NC_035077.1	48292755	.	T	C	.	.	MAF_USDA=2.083
NC_035077.1	48292763	.	T	C	.	.	MAF_USDA=5.357
NC_035077.1	48292781	.	C	A	.	.	MAF_USDA=1.667
NC_035077.1	48292782	.	A	G	.	.	MAF_USDA=1.667
NC_035077.1	48292861	.	T	C	.	.	MAF_USDA=4.706
NC_035077.1	48292895	.	T	A	.	.	MAF_INRAE=48.101;MAF_USDA=22.941
NC_035077.1	48293124	.	C	T	.	.	MAF_INRAE=34.81;MAF_USDA=36.31
NC_035077.1	48293229	.	G	A	.	.	MAF_INRAE=34.177;MAF_USDA=35.714
NC_035077.1	48293325	.	C	A	.	.	MAF_INRAE=16.456;MAF_USDA=16.071
NC_035077.1	48293328	.	T	G	.	.	MAF_USDA=2.5
NC_035077.1	48293403	.	G	T	.	.	MAF_USDA=2.083
NC_035077.1	48293465	.	G	T	.	.	MAF_INRAE=7.595;MAF_USDA=3.333
NC_035077.1	48293506	.	T	C	.	.	MAF_USDA=12.295
NC_035077.1	48293522	.	A	G	.	.	MAF_USDA=2.083
NC_035077.1	48293573	.	T	C	.	.	MAF_INRAE=48.101;MAF_USDA=24.118
NC_035077.1	48293923	.	A	T	.	.	MAF_INRAE=13.924;MAF_USDA=31.176
NC_035077.1	48293952	.	G	T	.	.	MAF_USDA=1.639
NC_035077.1	48294003	.	G	T	.	.	MAF_USDA=2.353
NC_035077.1	48294071	.	A	T	.	.	MAF_USDA=3.279
NC_035077.1	48294137	.	T	A	.	.	MAF_USDA=3.279
NC_035077.1	48294167	.	G	C	.	.	MAF_INRAE=34.177;MAF_USDA=35.882
NC_035077.1	48294327	.	C	T	.	.	MAF_USDA=3.279
NC_035077.1	48294338	.	C	T	.	.	MAF_INRAE=4.167
NC_035077.1	48294382	.	T	A	.	.	MAF_USDA=16.667
NC_035077.1	48294598	.	G	A	.	.	MAF_INRAE=26.582;MAF_USDA=31.765
NC_035077.1	48294675	.	A	T	.	.	MAF_INRAE=34.177;MAF_USDA=38.235
NC_035077.1	48294931	.	A	G	.	.	MAF_INRAE=7.595
NC_035077.1	48294970	.	A	G	.	.	MAF_INRAE=33.544;MAF_USDA=37.059
NC_035077.1	48294997	.	G	T	.	.	MAF_INRAE=47.468;MAF_USDA=22.941
NC_035077.1	48295020	.	C	T	.	.	MAF_USDA=3.279
NC_035077.1	48295071	.	A	T	.	.	MAF_INRAE=34.177;MAF_USDA=35.294
NC_035077.1	48295100	.	A	C	.	.	MAF_INRAE=26.582;MAF_USDA=32.941
NC_035077.1	48295115	.	C	T	.	.	MAF_INRAE=34.177;MAF_USDA=34.706
NC_035077.1	48295147	.	C	T	.	.	MAF_INRAE=48.101;MAF_USDA=22.941
NC_035077.1	48295152	.	C	T	.	.	MAF_USDA=1.639
NC_035077.1	48295208	.	G	A	.	.	MAF_INRAE=5.263;MAF_USDA=14.583
NC_035077.1	48295256	.	G	T	.	.	MAF_USDA=4.098
NC_035077.1	48295493	.	C	T	.	.	MAF_USDA=1.176
NC_035077.1	48295602	.	C	A	.	.	MAF_INRAE=34.177;MAF_USDA=30.0
NC_035077.1	48295774	.	C	T	.	.	MAF_USDA=3.279
NC_035077.1	48296040	.	G	A	.	.	MAF_USDA=1.639
NC_035077.1	48296085	.	C	T	.	.	MAF_INRAE=26.582;MAF_USDA=31.176
NC_035077.1	48296091	.	C	T	.	.	MAF_USDA=2.083
NC_035077.1	48296154	.	A	T	.	.	MAF_INRAE=10.833
NC_035077.1	48296183	.	C	G	.	.	MAF_USDA=4.167
NC_035077.1	48296239	.	C	T	.	.	MAF_INRAE=34.177;MAF_USDA=35.882
NC_035077.1	48299135	.	G	A	.	.	MAF_INRAE=44.304;MAF_USDA=20.482
NC_035077.1	48299143	.	A	G	.	.	MAF_INRAE=7.595;MAF_USDA=2.5
NC_035077.1	48299160	.	T	G	.	.	MAF_USDA=2.5
NC_035077.1	48299172	.	G	A	.	.	MAF_USDA=3.333
NC_035077.1	48299208	.	T	C	.	.	MAF_INRAE=10.0;MAF_USDA=3.279
NC_035077.1	48299226	.	T	A	.	.	MAF_USDA=1.639
NC_035077.1	48299295	.	C	A	.	.	MAF_INRAE=26.582;MAF_USDA=32.353
NC_035077.1	48299399	.	C	A	.	.	MAF_USDA=1.639
NC_035077.1	48299400	.	C	T	.	.	MAF_USDA=3.279
NC_035077.1	48299430	.	G	A	.	.	MAF_INRAE=34.177;MAF_USDA=35.882
NC_035077.1	48299486	.	G	T	.	.	MAF_USDA=2.459
NC_035077.1	48299505	.	G	A	.	.	MAF_USDA=4.098
NC_035077.1	48299567	.	C	G	.	.	MAF_USDA=7.059
NC_035077.1	48299615	.	A	G	.	.	MAF_INRAE=48.101;MAF_USDA=22.941
NC_035077.1	48299627	.	T	C	.	.	MAF_USDA=2.459
NC_035077.1	48299724	.	C	A	.	.	MAF_INRAE=16.456;MAF_USDA=15.294
NC_035077.1	48299748	.	C	G	.	.	MAF_USDA=1.639
NC_035077.1	48299798	.	G	T	.	.	MAF_INRAE=7.595;MAF_USDA=3.279
NC_035077.1	48299847	.	C	T	.	.	MAF_USDA=4.098
NC_035077.1	48300047	.	T	G	.	.	MAF_INRAE=26.667;MAF_USDA=33.333
NC_035077.1	48300129	.	A	T	.	.	MAF_INRAE=34.177;MAF_USDA=35.294
NC_035077.1	48300152	.	A	T	.	.	MAF_USDA=1.639
NC_035077.1	48300271	.	C	A	.	.	MAF_INRAE=5.0
NC_035077.1	48300316	.	A	G	.	.	MAF_USDA=1.639
NC_035077.1	48300346	.	T	G	.	.	MAF_USDA=3.279
NC_035077.1	48300361	.	A	G	.	.	MAF_USDA=1.176
NC_035077.1	48300381	.	T	C	.	.	MAF_USDA=4.098
NC_035077.1	48300425	.	G	A	.	.	MAF_INRAE=5.063;MAF_USDA=5.738
NC_035077.1	48300483	.	C	G	.	.	MAF_INRAE=43.671;MAF_USDA=20.0
NC_035077.1	48300657	.	T	A	.	.	MAF_INRAE=48.101;MAF_USDA=22.941
NC_035077.1	48300695	.	T	A	.	.	MAF_INRAE=10.526;MAF_USDA=5.294
NC_035077.1	48300726	.	G	A	.	.	MAF_INRAE=7.595;MAF_USDA=3.279
NC_035077.1	48300760	.	G	A	.	.	MAF_INRAE=20.253;MAF_USDA=31.25
NC_035077.1	48300763	.	T	G	.	.	MAF_USDA=3.279
NC_035077.1	48300782	.	T	C	.	.	MAF_INRAE=7.595;MAF_USDA=3.333
NC_035077.1	48300795	.	C	T	.	.	MAF_INRAE=47.468;MAF_USDA=23.214
NC_035077.1	48300833	.	C	A	.	.	MAF_INRAE=10.833;MAF_USDA=1.176
NC_035077.1	48300835	.	T	G	.	.	MAF_INRAE=26.582;MAF_USDA=32.353
NC_035077.1	48300859	.	T	C	.	.	MAF_INRAE=10.526;MAF_USDA=4.706
NC_035077.1	48300877	.	T	G	.	.	MAF_INRAE=26.582;MAF_USDA=34.706
NC_035077.1	48300935	.	C	T	.	.	MAF_INRAE=5.063;MAF_USDA=7.377
NC_035077.1	48300986	.	C	T	.	.	MAF_INRAE=4.167;MAF_USDA=5.738
NC_035077.1	48301059	.	A	G	.	.	MAF_USDA=1.639
NC_035077.1	48301138	.	G	A	.	.	MAF_INRAE=5.696;MAF_USDA=11.765
NC_035077.1	48301183	.	G	A	.	.	MAF_INRAE=47.468;MAF_USDA=43.529
NC_035077.1	48301184	.	C	T	.	.	MAF_INRAE=47.5;MAF_USDA=43.529
NC_035077.1	48301209	.	C	T	.	.	MAF_INRAE=1.667
NC_035077.1	48301270	.	C	A	.	.	MAF_USDA=1.639
NC_035077.1	48301280	.	T	A	.	.	MAF_INRAE=15.0;MAF_USDA=5.294
NC_035077.1	48301288	.	A	G	.	.	MAF_INRAE=46.835;MAF_USDA=26.471
NC_035077.1	48301373	.	T	C	.	.	MAF_INRAE=26.582;MAF_USDA=33.529
NC_035077.1	48301451	.	A	T	.	.	MAF_INRAE=5.063;MAF_USDA=7.647
NC_035077.1	48301486	.	A	T	.	.	MAF_USDA=2.353
NC_035077.1	48301501	.	C	T	.	.	MAF_INRAE=5.263;MAF_USDA=8.197
NC_035077.1	48301596	.	C	A	.	.	MAF_INRAE=43.038;MAF_USDA=43.529
NC_035077.1	48301648	.	C	T	.	.	MAF_INRAE=44.937;MAF_USDA=48.824
NC_035077.1	48301699	.	A	C	.	.	MAF_USDA=1.639
NC_035077.1	48301777	.	C	G	.	.	MAF_USDA=2.459
NC_035077.1	48301789	.	T	G	.	.	MAF_INRAE=10.833;MAF_USDA=3.529
NC_035077.1	48301794	.	G	A	.	.	MAF_USDA=3.279
NC_035077.1	48301797	.	C	A	.	.	MAF_USDA=1.639
NC_035077.1	48301798	.	T	A	.	.	MAF_USDA=3.279
NC_035077.1	48301801	.	G	A	.	.	MAF_USDA=3.279
NC_035077.1	48301820	.	G	T	.	.	MAF_USDA=3.279
NC_035077.1	48301835	.	G	A	.	.	MAF_USDA=4.118
NC_035077.1	48301842	.	A	T	.	.	MAF_USDA=5.294
NC_035077.1	48301846	.	G	A	.	.	MAF_USDA=4.098
NC_035077.1	48301849	.	T	C	.	.	MAF_USDA=5.882
NC_035077.1	48301851	.	A	T	.	.	MAF_INRAE=44.304;MAF_USDA=18.235
NC_035077.1	48301880	.	C	T	.	.	MAF_USDA=14.583
NC_035077.1	48301930	.	A	G	.	.	MAF_USDA=7.377
NC_035077.1	48301945	.	C	A	.	.	MAF_INRAE=10.833;MAF_USDA=4.918
NC_035077.1	48301991	.	G	A	.	.	MAF_USDA=3.529
NC_035077.1	48302013	.	A	T	.	.	MAF_USDA=1.639
NC_035077.1	48302030	.	A	T	.	.	MAF_INRAE=1.667;MAF_USDA=6.471
NC_035077.1	48302063	.	T	C	.	.	MAF_USDA=6.557
NC_035077.1	48302114	.	ATTTTTA	ATTTTTT	.	.	MAF_USDA=37.5
NC_035077.1	48302120	.	A	T	.	.	MAF_INRAE=22.5
NC_035077.1	48302141	.	G	T	.	.	MAF_USDA=1.639
NC_035077.1	48302150	.	C	T	.	.	MAF_INRAE=12.658;MAF_USDA=10.0
NC_035077.1	48302195	.	A	G	.	.	MAF_INRAE=27.215;MAF_USDA=27.059
NC_035077.1	48302243	.	C	T	.	.	MAF_INRAE=4.167;MAF_USDA=4.918
NC_035077.1	48302270	.	A	C	.	.	MAF_INRAE=4.167;MAF_USDA=4.918
NC_035077.1	48302328	.	A	C	.	.	MAF_INRAE=4.167;MAF_USDA=4.706
NC_035077.1	48302353	.	A	C	.	.	MAF_USDA=3.279
NC_035077.1	48302403	.	T	A	.	.	MAF_USDA=4.098
NC_035077.1	48302417	.	T	A	.	.	MAF_INRAE=5.063;MAF_USDA=9.836
NC_035077.1	48302519	.	G	A	.	.	MAF_INRAE=5.063;MAF_USDA=8.197
NC_035077.1	48302526	.	G	T	.	.	MAF_INRAE=28.481
NC_035077.1	48302546	.	T	C	.	.	MAF_INRAE=47.5;MAF_USDA=48.235
NC_035077.1	48302575	.	A	T	.	.	MAF_INRAE=46.835;MAF_USDA=48.235
NC_035077.1	48302657	.	T	G	.	.	MAF_USDA=1.639
NC_035077.1	48302661	.	G	A	.	.	MAF_INRAE=4.167;MAF_USDA=28.824
NC_035077.1	48302716	.	G	A	.	.	MAF_INRAE=5.063;MAF_USDA=7.647
NC_035077.1	48302737	.	G	A	.	.	MAF_INRAE=5.063;MAF_USDA=9.016
NC_035077.1	48302739	.	T	A	.	.	MAF_INRAE=5.0;MAF_USDA=9.016
NC_035077.1	48302776	.	A	T	.	.	MAF_USDA=1.639
NC_035077.1	48302806	.	A	G	.	.	MAF_USDA=1.639
NC_035077.1	48302820	.	T	G	.	.	MAF_INRAE=28.481;MAF_USDA=17.059
NC_035077.1	48302896	.	G	T	.	.	MAF_INRAE=43.671;MAF_USDA=38.824
NC_035077.1	48302897	.	A	C	.	.	MAF_INRAE=47.5;MAF_USDA=38.824
NC_035077.1	48302898	.	G	T	.	.	MAF_INRAE=47.5;MAF_USDA=38.824
NC_035077.1	48302935	.	G	T	.	.	MAF_USDA=2.083
NC_035077.1	48303004	.	T	G	.	.	MAF_INRAE=47.468;MAF_USDA=47.647
NC_035077.1	48303033	.	C	T	.	.	MAF_INRAE=5.063;MAF_USDA=2.459
NC_035077.1	48303047	.	T	C	.	.	MAF_INRAE=47.468;MAF_USDA=48.824
NC_035077.1	48303146	.	C	T	.	.	MAF_INRAE=44.304;MAF_USDA=21.176
NC_035077.1	48303155	.	T	C	.	.	MAF_USDA=2.459
NC_035077.1	48303475	.	G	A	.	.	MAF_INRAE=1.667
NC_035077.1	48303637	.	C	T	.	.	MAF_INRAE=5.063;MAF_USDA=7.377
NC_035077.1	48303820	.	C	T	.	.	MAF_USDA=2.083
NC_035077.1	48303859	.	G	A	.	.	MAF_INRAE=9.167;MAF_USDA=1.639
NC_035077.1	48303923	.	A	C	.	.	MAF_INRAE=1.667
NC_035077.1	48303940	.	A	T	.	.	MAF_INRAE=10.526;MAF_USDA=5.294
NC_035077.1	48303982	.	C	A	.	.	MAF_USDA=1.765
NC_035077.1	48304102	.	T	G	.	.	MAF_USDA=4.706
NC_035077.1	48304178	.	T	A	.	.	MAF_INRAE=43.671;MAF_USDA=20.238
NC_035077.1	48304218	.	T	A	.	.	MAF_INRAE=22.785;MAF_USDA=9.412
NC_035077.1	48304258	.	G	A	.	.	MAF_INRAE=8.333
NC_035077.1	48304400	.	G	T	.	.	MAF_USDA=4.706
NC_035077.1	48304462	.	A	T	.	.	MAF_INRAE=8.228;MAF_USDA=38.235
NC_035077.1	48304473	.	C	T	.	.	MAF_INRAE=8.228;MAF_USDA=37.647
NC_035077.1	48304500	.	G	T	.	.	MAF_INRAE=10.0;MAF_USDA=1.639
NC_035077.1	48304668	.	T	G	.	.	MAF_INRAE=8.228;MAF_USDA=37.647
NC_035077.1	48304774	.	G	A	.	.	MAF_INRAE=44.304;MAF_USDA=21.176
NC_035077.1	48304818	.	C	T	.	.	MAF_INRAE=5.063;MAF_USDA=8.197
NC_035077.1	48304933	.	G	T	.	.	MAF_USDA=8.197
NC_035077.1	48305023	.	A	T	.	.	MAF_INRAE=4.167;MAF_USDA=10.417
NC_035077.1	48305024	.	G	T	.	.	MAF_INRAE=4.167;MAF_USDA=10.417
NC_035077.1	48305067	.	C	T	.	.	MAF_INRAE=4.167;MAF_USDA=7.647
NC_035077.1	48305145	.	A	G	.	.	MAF_INRAE=8.228;MAF_USDA=10.417
NC_035077.1	48305192	.	G	T	.	.	MAF_INRAE=44.304;MAF_USDA=24.118
NC_035077.1	48305198	.	T	C	.	.	MAF_INRAE=8.228;MAF_USDA=37.5
NC_035077.1	48305211	.	C	G	.	.	MAF_USDA=2.083
NC_035077.1	48305236	.	G	A	.	.	MAF_INRAE=43.671;MAF_USDA=24.118
NC_035077.1	48305280	.	G	A	.	.	MAF_INRAE=18.987;MAF_USDA=2.353
NC_035077.1	48305300	.	C	T	.	.	MAF_INRAE=10.0;MAF_USDA=1.639
NC_035077.1	48305319	.	G	A	.	.	MAF_USDA=1.639
NC_035077.1	48305344	.	C	T	.	.	MAF_INRAE=5.063;MAF_USDA=9.016
NC_035077.1	48305540	.	C	T	.	.	MAF_INRAE=10.833
NC_035077.1	48305603	.	G	T	.	.	MAF_INRAE=39.873;MAF_USDA=38.235
NC_035077.1	48305658	.	G	T	.	.	MAF_INRAE=5.063;MAF_USDA=3.279
NC_035077.1	48305673	.	C	A	.	.	MAF_INRAE=4.167;MAF_USDA=5.738
NC_035077.1	48305700	.	C	T	.	.	MAF_INRAE=44.304;MAF_USDA=15.574
NC_035077.1	48305725	.	A	T	.	.	MAF_USDA=1.639
NC_035077.1	48305726	.	A	C	.	.	MAF_USDA=2.083
NC_035077.1	48305729	.	T	G	.	.	MAF_INRAE=44.304;MAF_USDA=21.176
NC_035077.1	48305736	.	A	G	.	.	MAF_USDA=4.167
NC_035077.1	48305789	.	A	T	.	.	MAF_INRAE=45.57;MAF_USDA=34.706
NC_035077.1	48306384	.	T	G	.	.	MAF_INRAE=16.667;MAF_USDA=6.557
NC_035077.1	48306487	.	G	C	.	.	MAF_INRAE=20.253;MAF_USDA=20.588
NC_035077.1	48306590	.	C	T	.	.	MAF_INRAE=26.582;MAF_USDA=40.588
NC_035077.1	48306606	.	C	A	.	.	MAF_INRAE=6.667
NC_035077.1	48306647	.	T	C	.	.	MAF_INRAE=8.333;MAF_USDA=4.098
NC_035077.1	48306758	.	C	A	.	.	MAF_USDA=4.167
NC_035077.1	48306826	.	A	T	.	.	MAF_INRAE=13.924;MAF_USDA=15.294
NC_035077.1	48306879	.	G	T	.	.	MAF_INRAE=12.658;MAF_USDA=7.377
NC_035077.1	48306886	.	G	A	.	.	MAF_INRAE=44.304;MAF_USDA=22.941
NC_035077.1	48306929	.	G	A	.	.	MAF_USDA=8.197
NC_035077.1	48306971	.	C	A	.	.	MAF_USDA=4.167
NC_035077.1	48307002	.	G	A	.	.	MAF_INRAE=12.658;MAF_USDA=7.377
NC_035077.1	48307018	.	A	G	.	.	MAF_USDA=31.25
NC_035077.1	48307019	.	A	G	.	.	MAF_USDA=4.167
NC_035077.1	48307086	.	G	A	.	.	MAF_INRAE=10.526;MAF_USDA=6.471
NC_035077.1	48307106	.	A	G	.	.	MAF_INRAE=45.57;MAF_USDA=22.941
NC_035077.1	48307276	.	T	A	.	.	MAF_INRAE=12.658;MAF_USDA=5.738
NC_035077.1	48307294	.	A	C	.	.	MAF_INRAE=12.658;MAF_USDA=17.059
NC_035077.1	48307335	.	A	G	.	.	MAF_INRAE=12.658;MAF_USDA=18.824
NC_035077.1	48307348	.	A	G	.	.	MAF_USDA=1.639
NC_035077.1	48307385	.	A	G	.	.	MAF_INRAE=44.304;MAF_USDA=20.0
NC_035077.1	48307419	.	T	C	.	.	MAF_USDA=1.639
NC_035077.1	48307463	.	G	T	.	.	MAF_INRAE=13.924;MAF_USDA=10.656
NC_035077.1	48307476	.	T	A	.	.	MAF_USDA=2.459
NC_035077.1	48307496	.	G	T	.	.	MAF_INRAE=44.304;MAF_USDA=22.941
NC_035077.1	48307505	.	A	T	.	.	MAF_USDA=3.529
NC_035077.1	48307533	.	A	T	.	.	MAF_USDA=1.176
NC_035077.1	48307716	.	A	C	.	.	MAF_USDA=1.639
NC_035077.1	48307873	.	C	A	.	.	MAF_USDA=2.083
NC_035077.1	48307929	.	G	A	.	.	MAF_INRAE=34.177;MAF_USDA=40.476
NC_035077.1	48308056	.	G	A	.	.	MAF_INRAE=7.595;MAF_USDA=2.459
NC_035077.1	48308066	.	T	C	.	.	MAF_INRAE=43.671;MAF_USDA=18.824
NC_035077.1	48308097	.	A	C	.	.	MAF_USDA=1.639
NC_035077.1	48308149	.	G	A	.	.	MAF_INRAE=36.076;MAF_USDA=42.353
NC_035077.1	48308279	.	C	T	.	.	MAF_INRAE=20.253;MAF_USDA=16.471
NC_035077.1	48308312	.	A	T	.	.	MAF_INRAE=12.658;MAF_USDA=15.294
NC_035077.1	48308363	.	C	A	.	.	MAF_USDA=2.353
NC_035077.1	48308418	.	C	A	.	.	MAF_USDA=2.459
NC_035077.1	48308421	.	A	G	.	.	MAF_USDA=2.941
NC_035077.1	48308427	.	A	G	.	.	MAF_INRAE=7.595;MAF_USDA=9.016
NC_035077.1	48308481	.	G	T	.	.	MAF_USDA=3.279
NC_035077.1	48308664	.	C	T	.	.	MAF_USDA=2.459
NC_035077.1	48308700	.	C	A	.	.	MAF_INRAE=16.456;MAF_USDA=18.824
NC_035077.1	48308703	.	T	C	.	.	MAF_USDA=1.639
NC_035077.1	48308748	.	G	T	.	.	MAF_INRAE=4.167;MAF_USDA=1.639
NC_035077.1	48308936	.	T	C	.	.	MAF_INRAE=9.494;MAF_USDA=7.647
NC_035077.1	48308940	.	G	T	.	.	MAF_USDA=3.279
NC_035077.1	48308954	.	C	T	.	.	MAF_USDA=3.279
NC_035077.1	48309094	.	C	G	.	.	MAF_USDA=3.279
NC_035077.1	48309114	.	G	A	.	.	MAF_INRAE=9.494;MAF_USDA=9.412
NC_035077.1	48309149	.	G	T	.	.	MAF_INRAE=18.987;MAF_USDA=2.353
NC_035077.1	48309210	.	C	T	.	.	MAF_USDA=1.639
NC_035077.1	48309362	.	G	A	.	.	MAF_USDA=2.083
NC_035077.1	48309370	.	C	T	.	.	MAF_INRAE=1.667;MAF_USDA=5.882
NC_035077.1	48309521	.	G	A	.	.	MAF_USDA=1.639
NC_035077.1	48309566	.	A	C	.	.	MAF_USDA=2.459
NC_035077.1	48309568	.	T	C	.	.	MAF_INRAE=6.329;MAF_USDA=14.118
NC_035077.1	48309577	.	T	A	.	.	MAF_INRAE=12.658;MAF_USDA=15.882
NC_035077.1	48309638	.	A	G	.	.	MAF_INRAE=7.595;MAF_USDA=2.459
NC_035077.1	48309665	.	T	A	.	.	MAF_INRAE=1.667
NC_035077.1	48309682	.	A	T	.	.	MAF_USDA=2.083
NC_035077.1	48309742	.	G	C	.	.	MAF_USDA=4.918
NC_035077.1	48309747	.	T	G	.	.	MAF_USDA=4.918
NC_035077.1	48309790	.	A	G	.	.	MAF_INRAE=20.253;MAF_USDA=19.412
NC_035077.1	48309854	.	C	T	.	.	MAF_USDA=2.353
NC_035077.1	48309856	.	G	A	.	.	MAF_INRAE=12.658;MAF_USDA=14.118
NC_035077.1	48309967	.	C	T	.	.	MAF_INRAE=12.658
NC_035077.1	48310043	.	G	A	.	.	MAF_INRAE=12.658;MAF_USDA=15.294
NC_035077.1	48310051	.	C	G	.	.	MAF_INRAE=12.658;MAF_USDA=15.882
NC_035077.1	48310342	.	C	A	.	.	MAF_INRAE=9.494;MAF_USDA=8.824
NC_035077.1	48310358	.	T	A	.	.	MAF_INRAE=10.526;MAF_USDA=5.294
NC_035077.1	48310417	.	G	A	.	.	MAF_USDA=1.639
NC_035077.1	48310493	.	C	T	.	.	MAF_INRAE=5.0
NC_035077.1	48310494	.	G	A	.	.	MAF_INRAE=12.658;MAF_USDA=16.471
NC_035077.1	48310601	.	T	G	.	.	MAF_USDA=2.353
NC_035077.1	48310608	.	C	A	.	.	MAF_USDA=3.279
NC_035077.1	48310841	.	G	A	.	.	MAF_INRAE=12.658;MAF_USDA=15.882
NC_035077.1	48310940	.	C	T	.	.	MAF_USDA=2.353
NC_035077.1	48310945	.	T	G	.	.	MAF_INRAE=43.671;MAF_USDA=20.0
NC_035077.1	48310947	.	T	A	.	.	MAF_USDA=2.459
NC_035077.1	48311029	.	C	T	.	.	MAF_INRAE=12.658;MAF_USDA=15.882
NC_035077.1	48311060	.	G	A	.	.	MAF_INRAE=7.595;MAF_USDA=2.459
NC_035077.1	48311214	.	T	A	.	.	MAF_USDA=1.639
NC_035077.1	48311381	.	C	A	.	.	MAF_INRAE=43.671;MAF_USDA=20.833
NC_035077.1	48311441	.	T	C	.	.	MAF_INRAE=20.886;MAF_USDA=20.0
NC_035077.1	48311614	.	A	C	.	.	MAF_INRAE=19.62;MAF_USDA=6.25
NC_035077.1	48311885	.	A	C	.	.	MAF_INRAE=43.671;MAF_USDA=19.412
NC_035077.1	48311937	.	A	G	.	.	MAF_INRAE=43.671;MAF_USDA=19.412
NC_035077.1	48312046	.	G	T	.	.	MAF_INRAE=5.0
NC_035077.1	48312053	.	C	G	.	.	MAF_INRAE=5.0
NC_035077.1	48312061	.	T	A	.	.	MAF_INRAE=7.595
NC_035077.1	48312063	.	T	G	.	.	MAF_INRAE=5.0
NC_035077.1	48312272	.	G	T	.	.	MAF_USDA=1.639
NC_035077.1	48312575	.	C	A	.	.	MAF_INRAE=7.595;MAF_USDA=3.529
NC_035077.1	48312590	.	A	G	.	.	MAF_INRAE=32.911;MAF_USDA=47.059
NC_035077.1	48312635	.	C	T	.	.	MAF_INRAE=22.785;MAF_USDA=24.118
NC_035077.1	48312700	.	G	A	.	.	MAF_INRAE=22.785;MAF_USDA=24.118
NC_035077.1	48312883	.	C	T	.	.	MAF_INRAE=43.038;MAF_USDA=20.0
NC_035077.1	48312886	.	G	A	.	.	MAF_INRAE=43.671;MAF_USDA=21.765
NC_035077.1	48312976	.	C	T	.	.	MAF_INRAE=11.392;MAF_USDA=7.059
NC_035077.1	48312977	.	A	C	.	.	MAF_INRAE=31.667;MAF_USDA=36.471
NC_035077.1	48312998	.	G	T	.	.	MAF_USDA=2.459
NC_035077.1	48313023	.	A	G	.	.	MAF_INRAE=11.667;MAF_USDA=12.295
NC_035077.1	48313135	.	G	T	.	.	MAF_INRAE=20.253;MAF_USDA=25.294
NC_035077.1	48313148	.	G	A	.	.	MAF_INRAE=42.105;MAF_USDA=18.235
NC_035077.1	48313213	.	G	A	.	.	MAF_USDA=1.639
NC_035077.1	48313263	.	G	T	.	.	MAF_INRAE=5.0
NC_035077.1	48313347	.	C	T	.	.	MAF_USDA=5.738
NC_035077.1	48313375	.	C	A	.	.	MAF_INRAE=10.526;MAF_USDA=3.279
NC_035077.1	48313389	.	T	A	.	.	MAF_INRAE=36.709;MAF_USDA=47.059
NC_035077.1	48313392	.	G	A	.	.	MAF_INRAE=31.667;MAF_USDA=50.0
NC_035077.1	48313431	.	A	C	.	.	MAF_INRAE=36.709;MAF_USDA=47.059
NC_035077.1	48313453	.	A	C	.	.	MAF_INRAE=16.456;MAF_USDA=28.235
NC_035077.1	48313503	.	T	G	.	.	MAF_INRAE=36.076;MAF_USDA=47.059
NC_035077.1	48313504	.	C	T	.	.	MAF_INRAE=30.833;MAF_USDA=47.917
NC_035077.1	48313545	.	G	A	.	.	MAF_INRAE=31.579;MAF_USDA=24.706
NC_035077.1	48313553	.	C	A	.	.	MAF_USDA=1.639
NC_035077.1	48313561	.	C	T	.	.	MAF_INRAE=31.579;MAF_USDA=17.059
NC_035077.1	48313564	.	A	C	.	.	MAF_INRAE=17.089;MAF_USDA=19.672
NC_035077.1	48313607	.	G	T	.	.	MAF_INRAE=36.709;MAF_USDA=47.917
NC_035077.1	48313646	.	T	A	.	.	MAF_USDA=43.75
NC_035077.1	48313732	.	G	A	.	.	MAF_INRAE=36.709;MAF_USDA=45.882
NC_035077.1	48314032	.	A	G	.	.	MAF_INRAE=36.076;MAF_USDA=45.882
NC_035077.1	48314180	.	A	T	.	.	MAF_USDA=20.833
NC_035077.1	48314227	.	C	A	.	.	MAF_USDA=2.459
NC_035077.1	48314248	.	C	T	.	.	MAF_USDA=1.639
NC_035077.1	48314263	.	C	G	.	.	MAF_INRAE=36.709;MAF_USDA=47.647
NC_035077.1	48314355	.	C	T	.	.	MAF_INRAE=36.709;MAF_USDA=47.647
NC_035077.1	48314377	.	G	A	.	.	MAF_INRAE=10.526;MAF_USDA=4.167
NC_035077.1	48314502	.	C	G	.	.	MAF_USDA=4.706
NC_035077.1	48314580	.	C	T	.	.	MAF_INRAE=36.709;MAF_USDA=46.471
NC_035077.1	48314652	.	G	A	.	.	MAF_INRAE=21.667;MAF_USDA=6.557
NC_035077.1	48315192	.	T	A	.	.	MAF_INRAE=43.671;MAF_USDA=19.412
NC_035077.1	48315263	.	A	C	.	.	MAF_INRAE=39.241;MAF_USDA=45.902
NC_035077.1	48315280	.	G	T	.	.	MAF_INRAE=31.579;MAF_USDA=18.235
NC_035077.1	48315317	.	G	T	.	.	MAF_INRAE=39.241;MAF_USDA=49.412
NC_035077.1	48315325	.	C	A	.	.	MAF_USDA=4.118
NC_035077.1	48315348	.	G	A	.	.	MAF_USDA=2.459
NC_035077.1	48315371	.	A	G	.	.	MAF_USDA=3.279
NC_035077.1	48315509	.	C	T	.	.	MAF_USDA=3.279
NC_035077.1	48315768	.	C	T	.	.	MAF_INRAE=39.241;MAF_USDA=45.294
NC_035077.1	48315846	.	C	T	.	.	MAF_USDA=3.279
NC_035077.1	48315893	.	T	G	.	.	MAF_INRAE=38.608;MAF_USDA=45.882
NC_035077.1	48315922	.	C	T	.	.	MAF_USDA=6.471
NC_035077.1	48316034	.	G	A	.	.	MAF_INRAE=31.579;MAF_USDA=45.833
NC_035077.1	48316069	.	A	T	.	.	MAF_USDA=2.459
NC_035077.1	48316138	.	A	G	.	.	MAF_INRAE=40.506;MAF_USDA=43.529
NC_035077.1	48316153	.	G	A	.	.	MAF_INRAE=10.526;MAF_USDA=4.098
NC_035077.1	48316298	.	G	A	.	.	MAF_USDA=2.083
NC_035077.1	48316326	.	A	C	.	.	MAF_USDA=8.197
NC_035077.1	48316357	.	G	A	.	.	MAF_USDA=3.529
NC_035077.1	48316370	.	C	T	.	.	MAF_INRAE=31.579;MAF_USDA=7.059
NC_035077.1	48316383	.	G	A	.	.	MAF_INRAE=8.333;MAF_USDA=5.294
NC_035077.1	48316688	.	G	A	.	.	MAF_INRAE=40.506;MAF_USDA=45.882
NC_035077.1	48316749	.	T	G	.	.	MAF_INRAE=15.19;MAF_USDA=34.118
NC_035077.1	48316754	.	T	A	.	.	MAF_INRAE=14.167;MAF_USDA=2.083
NC_035077.1	48316925	.	A	G	.	.	MAF_INRAE=41.139;MAF_USDA=45.294
NC_035077.1	48316926	.	G	A	.	.	MAF_USDA=2.459
NC_035077.1	48317102	.	A	G	.	.	MAF_INRAE=31.579;MAF_USDA=7.059
NC_035077.1	48317220	.	C	A	.	.	MAF_INRAE=43.671
NC_035077.1	48317223	.	A	C	.	.	MAF_INRAE=10.0
NC_035077.1	48317286	.	T	A	.	.	MAF_USDA=8.333
NC_035077.1	48317292	.	T	C	.	.	MAF_USDA=10.656
NC_035077.1	48317379	.	A	G	.	.	MAF_USDA=20.833
NC_035077.1	48317779	.	C	T	.	.	MAF_USDA=20.833
NC_035077.1	48317936	.	G	A	.	.	MAF_INRAE=7.595;MAF_USDA=14.583
NC_035077.1	48318013	.	T	C	.	.	MAF_USDA=4.118
NC_035077.1	48318084	.	A	C	.	.	MAF_INRAE=14.167;MAF_USDA=10.417
NC_035077.1	48318092	.	C	T	.	.	MAF_INRAE=20.253;MAF_USDA=29.167
NC_035077.1	48318137	.	G	T	.	.	MAF_USDA=2.459
NC_035077.1	48318173	.	G	T	.	.	MAF_INRAE=22.785;MAF_USDA=10.0
NC_035077.1	48318205	.	C	T	.	.	MAF_INRAE=2.5;MAF_USDA=2.459
NC_035077.1	48318244	.	G	A	.	.	MAF_INRAE=31.579;MAF_USDA=7.647
NC_035077.1	48318289	.	G	A	.	.	MAF_INRAE=43.671;MAF_USDA=20.0
NC_035077.1	48318382	.	T	C	.	.	MAF_USDA=33.529
NC_035077.1	48318404	.	G	A	.	.	MAF_USDA=2.459
NC_035077.1	48318425	.	G	A	.	.	MAF_USDA=1.639
NC_035077.1	48318458	.	C	T	.	.	MAF_USDA=1.639
NC_035077.1	48318525	.	T	G	.	.	MAF_USDA=1.667
NC_035077.1	48318652	.	T	C	.	.	MAF_INRAE=4.43;MAF_USDA=7.647
NC_035077.1	48318660	.	G	A	.	.	MAF_USDA=6.471
NC_035077.1	48318744	.	C	G	.	.	MAF_INRAE=10.526;MAF_USDA=3.279
NC_035077.1	48318759	.	C	G	.	.	MAF_INRAE=18.333
NC_035077.1	48318786	.	G	T	.	.	MAF_USDA=18.75
NC_035077.1	48318796	.	G	A	.	.	MAF_USDA=8.197
NC_035077.1	48318972	.	C	T	.	.	MAF_USDA=2.459
NC_035077.1	48319050	.	A	C	.	.	MAF_USDA=2.5
NC_035077.1	48319138	.	T	C	.	.	MAF_INRAE=11.667;MAF_USDA=6.557
NC_035077.1	48319299	.	C	T	.	.	MAF_USDA=5.882
NC_035077.1	48319310	.	C	T	.	.	MAF_USDA=1.639
NC_035077.1	48319311	.	T	C	.	.	MAF_INRAE=33.544;MAF_USDA=22.941
NC_035077.1	48319430	.	C	T	.	.	MAF_USDA=3.279
NC_035077.1	48319677	.	G	A	.	.	MAF_INRAE=43.038;MAF_USDA=20.0
NC_035077.1	48319820	.	G	A	.	.	MAF_USDA=4.098
NC_035077.1	48319826	.	G	A	.	.	MAF_USDA=6.471
NC_035077.1	48319986	.	C	T	.	.	MAF_USDA=2.083
NC_035077.1	48320047	.	G	A	.	.	MAF_INRAE=31.579;MAF_USDA=10.588
NC_035077.1	48320164	.	G	A	.	.	MAF_INRAE=31.579;MAF_USDA=7.059
NC_035077.1	48320318	.	G	C	.	.	MAF_USDA=1.639
NC_035077.1	48320443	.	C	A	.	.	MAF_USDA=2.083
NC_035077.1	48320497	.	G	A	.	.	MAF_USDA=2.459
NC_035077.1	48320587	.	A	G	.	.	MAF_INRAE=15.19;MAF_USDA=34.337
NC_035077.1	48320623	.	A	C	.	.	MAF_INRAE=18.987;MAF_USDA=2.41
NC_035077.1	48320641	.	T	A	.	.	MAF_INRAE=19.62;MAF_USDA=2.41
NC_035077.1	48320686	.	C	T	.	.	MAF_INRAE=15.19;MAF_USDA=34.337
NC_035077.1	48320738	.	G	T	.	.	MAF_USDA=2.542
NC_035077.1	48320843	.	C	T	.	.	MAF_INRAE=22.785;MAF_USDA=50.0
NC_035077.1	48320854	.	G	A	.	.	MAF_INRAE=15.19;MAF_USDA=33.735
NC_035077.1	48320856	.	A	G	.	.	MAF_INRAE=18.333;MAF_USDA=34.337
NC_035077.1	48320937	.	C	T	.	.	MAF_INRAE=8.228;MAF_USDA=10.417
NC_035077.1	48320969	.	A	C	.	.	MAF_USDA=3.39
NC_035077.1	48321001	.	C	T	.	.	MAF_INRAE=15.19;MAF_USDA=6.25
NC_035077.1	48321078	.	A	T	.	.	MAF_INRAE=15.823;MAF_USDA=4.167
NC_035077.1	48321085	.	A	C	.	.	MAF_INRAE=15.823;MAF_USDA=4.167
NC_035077.1	48321118	.	G	C	.	.	MAF_USDA=4.167
NC_035077.1	48321234	.	G	T	.	.	MAF_USDA=3.39
NC_035077.1	48321356	.	C	A	.	.	MAF_USDA=31.25
NC_035077.1	48321381	.	T	C	.	.	MAF_INRAE=15.823;MAF_USDA=37.195
NC_035077.1	48321397	.	A	C	.	.	MAF_INRAE=5.263;MAF_USDA=19.512
NC_035077.1	48321487	.	T	G	.	.	MAF_USDA=15.833
NC_035077.1	48321502	.	A	G	.	.	MAF_INRAE=16.456;MAF_USDA=30.952
NC_035077.1	48321631	.	A	G	.	.	MAF_INRAE=15.19;MAF_USDA=4.167
NC_035077.1	48321708	.	G	A	.	.	MAF_INRAE=20.253;MAF_USDA=31.25
NC_035077.1	48321723	.	G	A	.	.	MAF_INRAE=15.19;MAF_USDA=36.747
NC_035077.1	48321877	.	A	G	.	.	MAF_INRAE=31.579;MAF_USDA=7.831
NC_035077.1	48321909	.	G	A	.	.	MAF_INRAE=31.579;MAF_USDA=13.253
NC_035077.1	48321971	.	C	T	.	.	MAF_USDA=3.279
NC_035077.1	48322201	.	C	A	.	.	MAF_INRAE=20.253
NC_035077.1	48322273	.	G	C	.	.	MAF_INRAE=15.19;MAF_USDA=33.529
NC_035077.1	48322409	.	G	A	.	.	MAF_USDA=2.353
NC_035077.1	48322410	.	G	A	.	.	MAF_USDA=3.279
NC_035077.1	48322413	.	C	T	.	.	MAF_INRAE=31.579;MAF_USDA=20.0
NC_035077.1	48322441	.	G	A	.	.	MAF_USDA=1.667
NC_035077.1	48322457	.	T	A	.	.	MAF_INRAE=31.579;MAF_USDA=11.905
NC_035077.1	48322493	.	G	A	.	.	MAF_USDA=33.929
NC_035077.1	48322540	.	T	C	.	.	MAF_USDA=20.482
NC_035077.1	48323190	.	A	T	.	.	MAF_USDA=5.422
NC_035077.1	48323290	.	G	A	.	.	MAF_INRAE=8.228;MAF_USDA=10.417
NC_035077.1	48323336	.	G	A	.	.	MAF_INRAE=10.526;MAF_USDA=4.098
NC_035077.1	48323413	.	G	A	.	.	MAF_INRAE=15.19;MAF_USDA=38.235
NC_035077.1	48323414	.	G	T	.	.	MAF_INRAE=18.333;MAF_USDA=38.235
NC_035077.1	48323466	.	G	A	.	.	MAF_USDA=3.279
NC_035077.1	48323523	.	C	T	.	.	MAF_INRAE=20.253;MAF_USDA=11.765
NC_035077.1	48323539	.	C	A	.	.	MAF_USDA=3.279
NC_035077.1	48323611	.	C	G	.	.	MAF_USDA=2.083
NC_035077.1	48323637	.	C	T	.	.	MAF_INRAE=1.667;MAF_USDA=8.235
NC_035077.1	48323717	.	T	A	.	.	MAF_USDA=2.459
NC_035077.1	48323733	.	A	C	.	.	MAF_USDA=3.279
NC_035077.1	48323759	.	C	T	.	.	MAF_USDA=4.167
NC_035077.1	48323811	.	A	C	.	.	MAF_INRAE=8.228;MAF_USDA=6.471
NC_035077.1	48323836	.	G	A	.	.	MAF_USDA=5.738
NC_035077.1	48323985	.	C	T	.	.	MAF_USDA=3.279
NC_035077.1	48324099	.	T	G	.	.	MAF_USDA=2.459
NC_035077.1	48324195	.	C	A	.	.	MAF_INRAE=20.253;MAF_USDA=31.25
NC_035077.1	48324256	.	T	A	.	.	MAF_INRAE=31.579;MAF_USDA=7.059
NC_035077.1	48324272	.	G	A	.	.	MAF_INRAE=33.544;MAF_USDA=23.529
NC_035077.1	48324358	.	T	A	.	.	MAF_USDA=1.176
NC_035077.1	48324400	.	C	G	.	.	MAF_INRAE=8.228;MAF_USDA=10.417
NC_035077.1	48324635	.	A	T	.	.	MAF_USDA=2.459
NC_035077.1	48324736	.	T	G	.	.	MAF_USDA=1.639
NC_035077.1	48325061	.	G	A	.	.	MAF_USDA=1.639
NC_035077.1	48325126	.	C	T	.	.	MAF_INRAE=14.167
NC_035077.1	48325132	.	C	A	.	.	MAF_INRAE=13.333
NC_035077.1	48325135	.	A	T	.	.	MAF_INRAE=13.333
NC_035077.1	48325144	.	G	T	.	.	MAF_INRAE=10.0
NC_035077.1	48325147	.	G	A	.	.	MAF_INRAE=5.263;MAF_USDA=4.098
NC_035077.1	48325150	.	G	A	.	.	MAF_INRAE=7.5
NC_035077.1	48325153	.	T	C	.	.	MAF_INRAE=6.667
NC_035077.1	48325276	.	G	T	.	.	MAF_INRAE=5.0
NC_035077.1	48325361	.	C	T	.	.	MAF_INRAE=10.0
NC_035077.1	48325399	.	A	G	.	.	MAF_INRAE=31.579;MAF_USDA=9.412
NC_035077.1	48325582	.	G	T	.	.	MAF_INRAE=31.579;MAF_USDA=9.412
NC_035077.1	48325583	.	C	T	.	.	MAF_USDA=1.639
NC_035077.1	48325604	.	T	G	.	.	MAF_USDA=1.639
NC_035077.1	48325605	.	T	A	.	.	MAF_INRAE=22.785;MAF_USDA=46.471
NC_035077.1	48325791	.	G	A	.	.	MAF_INRAE=31.579;MAF_USDA=7.059
NC_035077.1	48325845	.	T	A	.	.	MAF_INRAE=43.671;MAF_USDA=20.0
NC_035077.1	48325874	.	G	A	.	.	MAF_INRAE=10.526;MAF_USDA=4.098
NC_035077.1	48325881	.	G	A	.	.	MAF_INRAE=31.579;MAF_USDA=10.0
NC_035077.1	48325941	.	T	G	.	.	MAF_INRAE=33.544;MAF_USDA=27.059
NC_035077.1	48326055	.	C	A	.	.	MAF_USDA=2.083
NC_035077.1	48326095	.	C	T	.	.	MAF_USDA=1.639
NC_035077.1	48326141	.	G	T	.	.	MAF_USDA=2.459
NC_035077.1	48326438	.	C	A	.	.	MAF_USDA=6.471
NC_035077.1	48326480	.	C	T	.	.	MAF_INRAE=21.667
NC_035077.1	48326487	.	C	A	.	.	MAF_INRAE=5.0
NC_035077.1	48326758	.	T	C	.	.	MAF_INRAE=31.579;MAF_USDA=7.059
NC_035077.1	48326798	.	A	T	.	.	MAF_INRAE=43.671;MAF_USDA=25.294
NC_035077.1	48326807	.	T	G	.	.	MAF_USDA=12.353
NC_035077.1	48326850	.	G	T	.	.	MAF_INRAE=13.291;MAF_USDA=9.412
NC_035077.1	48327012	.	C	G	.	.	MAF_USDA=5.294
NC_035077.1	48327038	.	G	T	.	.	MAF_USDA=1.639
NC_035077.1	48327184	.	G	T	.	.	MAF_INRAE=31.013;MAF_USDA=44.262
NC_035077.1	48327309	.	C	T	.	.	MAF_USDA=2.459
NC_035077.1	48327315	.	A	G	.	.	MAF_USDA=6.557
NC_035077.1	48327321	.	C	A	.	.	MAF_INRAE=5.0
NC_035077.1	48327347	.	C	G	.	.	MAF_INRAE=44.304;MAF_USDA=27.059
NC_035077.1	48327538	.	A	T	.	.	MAF_INRAE=31.013;MAF_USDA=48.824
NC_035077.1	48327540	.	A	C	.	.	MAF_INRAE=47.5;MAF_USDA=37.647
NC_035077.1	48327579	.	T	G	.	.	MAF_USDA=3.279
NC_035077.1	48327644	.	C	A	.	.	MAF_INRAE=20.253;MAF_USDA=15.294
NC_035077.1	48327656	.	G	A	.	.	MAF_USDA=7.059
NC_035077.1	48327667	.	T	C	.	.	MAF_INRAE=25.316;MAF_USDA=24.118
NC_035077.1	48327721	.	C	A	.	.	MAF_USDA=3.333
NC_035077.1	48327724	.	C	A	.	.	MAF_USDA=5.833
NC_035077.1	48327729	.	G	C	.	.	MAF_INRAE=31.013;MAF_USDA=49.412
NC_035077.1	48327753	.	C	A	.	.	MAF_INRAE=43.671;MAF_USDA=45.833
NC_035077.1	48327848	.	A	G	.	.	MAF_INRAE=25.316;MAF_USDA=23.529
NC_035077.1	48327885	.	G	A	.	.	MAF_INRAE=5.263;MAF_USDA=3.279
NC_035077.1	48327913	.	C	T	.	.	MAF_USDA=2.459
NC_035077.1	48328018	.	A	G	.	.	MAF_USDA=7.647
NC_035077.1	48328119	.	G	T	.	.	MAF_USDA=1.639
NC_035077.1	48328127	.	T	G	.	.	MAF_INRAE=31.579;MAF_USDA=8.235
NC_035077.1	48328162	.	C	T	.	.	MAF_USDA=2.459
NC_035077.1	48328233	.	C	T	.	.	MAF_INRAE=43.671;MAF_USDA=25.294
NC_035077.1	48328316	.	C	T	.	.	MAF_USDA=2.459
NC_035077.1	48328334	.	C	T	.	.	MAF_USDA=1.639
NC_035077.1	48328436	.	G	C	.	.	MAF_INRAE=31.579;MAF_USDA=21.765
NC_035077.1	48328446	.	A	G	.	.	MAF_USDA=4.167
NC_035077.1	48328486	.	G	A	.	.	MAF_INRAE=43.671;MAF_USDA=18.235
NC_035077.1	48328593	.	T	C	.	.	MAF_USDA=1.639
NC_035077.1	48328630	.	C	A	.	.	MAF_USDA=5.738
NC_035077.1	48328806	.	G	C	.	.	MAF_INRAE=31.579;MAF_USDA=16.471
NC_035077.1	48328979	.	G	A	.	.	MAF_INRAE=20.253;MAF_USDA=15.294
NC_035077.1	48329251	.	G	T	.	.	MAF_USDA=5.882
NC_035077.1	48329828	.	T	C	.	.	MAF_USDA=13.043
NC_035077.1	48329921	.	T	A	.	.	MAF_INRAE=46.835;MAF_USDA=46.429
NC_035077.1	48330016	.	A	T	.	.	MAF_USDA=8.333
NC_035077.1	48330190	.	C	T	.	.	MAF_USDA=1.639
NC_035077.1	48330213	.	T	A	.	.	MAF_INRAE=31.579;MAF_USDA=19.412
NC_035077.1	48330223	.	G	A	.	.	MAF_INRAE=43.038;MAF_USDA=35.882
NC_035077.1	48330316	.	G	A	.	.	MAF_INRAE=31.579;MAF_USDA=19.412
NC_035077.1	48330365	.	A	T	.	.	MAF_USDA=1.639
NC_035077.1	48330431	.	A	G	.	.	MAF_USDA=2.459
NC_035077.1	48330511	.	G	A	.	.	MAF_USDA=4.118
NC_035077.1	48330581	.	T	G	.	.	MAF_USDA=1.765
NC_035077.1	48330582	.	C	T	.	.	MAF_USDA=1.765
NC_035077.1	48330854	.	G	A	.	.	MAF_USDA=4.098
NC_035077.1	48330887	.	C	T	.	.	MAF_INRAE=48.734;MAF_USDA=42.353
NC_035077.1	48330893	.	G	A	.	.	MAF_INRAE=48.734;MAF_USDA=42.353
NC_035077.1	48330901	.	C	G	.	.	MAF_USDA=3.279
NC_035077.1	48330923	.	C	A	.	.	MAF_INRAE=22.5;MAF_USDA=6.557
NC_035077.1	48331055	.	A	G	.	.	MAF_INRAE=3.333
NC_035077.1	48331089	.	A	G	.	.	MAF_USDA=1.639
NC_035077.1	48331099	.	G	T	.	.	MAF_INRAE=43.038;MAF_USDA=20.0
NC_035077.1	48331197	.	C	T	.	.	MAF_INRAE=25.316;MAF_USDA=25.294
NC_035077.1	48331332	.	T	G	.	.	MAF_INRAE=31.579;MAF_USDA=8.235
NC_035077.1	48331428	.	T	G	.	.	MAF_USDA=7.377
NC_035077.1	48331610	.	T	C	.	.	MAF_INRAE=44.304;MAF_USDA=31.765
NC_035077.1	48331852	.	A	G	.	.	MAF_INRAE=4.167
NC_035077.1	48331862	.	G	A	.	.	MAF_USDA=2.459
NC_035077.1	48331933	.	A	G	.	.	MAF_USDA=6.557
NC_035077.1	48331939	.	G	C	.	.	MAF_USDA=6.557
NC_035077.1	48331951	.	T	C	.	.	MAF_USDA=6.557
NC_035077.1	48331969	.	C	T	.	.	MAF_USDA=7.377
NC_035077.1	48331970	.	T	G	.	.	MAF_USDA=7.377
NC_035077.1	48332104	.	C	T	.	.	MAF_USDA=2.459
NC_035077.1	48332145	.	G	T	.	.	MAF_USDA=4.098
NC_035077.1	48332516	.	C	T	.	.	MAF_INRAE=31.579;MAF_USDA=19.412
NC_035077.1	48332672	.	C	A	.	.	MAF_INRAE=8.228;MAF_USDA=10.417
NC_035077.1	48332754	.	G	A	.	.	MAF_USDA=1.639
NC_035077.1	48332759	.	C	A	.	.	MAF_USDA=5.294
NC_035077.1	48332792	.	C	T	.	.	MAF_INRAE=11.392;MAF_USDA=3.279
NC_035077.1	48332875	.	C	A	.	.	MAF_INRAE=48.734;MAF_USDA=43.529
NC_035077.1	48333044	.	C	T	.	.	MAF_USDA=1.639
NC_035077.1	48333150	.	C	G	.	.	MAF_USDA=2.459
NC_035077.1	48333211	.	T	C	.	.	MAF_USDA=5.294
NC_035077.1	48333297	.	A	G	.	.	MAF_USDA=3.279
NC_035077.1	48333415	.	C	T	.	.	MAF_INRAE=31.579;MAF_USDA=4.098
NC_035077.1	48333519	.	C	T	.	.	MAF_INRAE=31.579;MAF_USDA=20.588
NC_035077.1	48333568	.	G	A	.	.	MAF_USDA=1.639
NC_035077.1	48333799	.	C	T	.	.	MAF_USDA=3.279
NC_035077.1	48333988	.	T	C	.	.	MAF_INRAE=25.316;MAF_USDA=18.235
NC_035077.1	48334285	.	C	T	.	.	MAF_INRAE=5.696;MAF_USDA=4.098
NC_035077.1	48334420	.	T	G	.	.	MAF_INRAE=43.671;MAF_USDA=23.529
NC_035077.1	48334440	.	C	T	.	.	MAF_INRAE=21.053;MAF_USDA=4.706
NC_035077.1	48334626	.	A	T	.	.	MAF_INRAE=13.333
NC_035077.1	48334641	.	A	T	.	.	MAF_INRAE=3.165;MAF_USDA=8.197
NC_035077.1	48334697	.	G	A	.	.	MAF_INRAE=25.949;MAF_USDA=24.706
NC_035077.1	48334741	.	C	T	.	.	MAF_USDA=3.279
NC_035077.1	48335037	.	T	A	.	.	MAF_INRAE=5.0
NC_035077.1	48335264	.	A	G	.	.	MAF_USDA=2.083
NC_035077.1	48335308	.	T	C	.	.	MAF_USDA=13.115
NC_035077.1	48335466	.	C	A	.	.	MAF_INRAE=5.063;MAF_USDA=3.279
NC_035077.1	48335610	.	C	T	.	.	MAF_INRAE=48.734;MAF_USDA=37.647
NC_035077.1	48335629	.	T	C	.	.	MAF_USDA=1.639
NC_035077.1	48335665	.	C	T	.	.	MAF_INRAE=31.579;MAF_USDA=7.059
NC_035077.1	48335832	.	C	T	.	.	MAF_USDA=14.754
NC_035077.1	48335883	.	G	A	.	.	MAF_USDA=2.459
NC_035077.1	48335913	.	G	A	.	.	MAF_INRAE=22.5;MAF_USDA=10.0
NC_035077.1	48335918	.	T	G	.	.	MAF_USDA=13.115
NC_035077.1	48335951	.	G	A	.	.	MAF_USDA=1.639
NC_035077.1	48336312	.	A	G	.	.	MAF_USDA=12.295
NC_035077.1	48336418	.	G	A	.	.	MAF_INRAE=43.671;MAF_USDA=20.0
NC_035077.1	48336499	.	G	T	.	.	MAF_USDA=1.639
NC_035077.1	48336912	.	T	C	.	.	MAF_USDA=12.353
NC_035077.1	48336977	.	C	T	.	.	MAF_INRAE=43.671;MAF_USDA=19.412
NC_035077.1	48337005	.	G	A	.	.	MAF_USDA=2.459
NC_035077.1	48337105	.	G	A	.	.	MAF_USDA=2.459
NC_035077.1	48338391	.	C	A	.	.	MAF_INRAE=20.253;MAF_USDA=15.882
NC_035077.1	48338441	.	A	T	.	.	MAF_USDA=2.459
NC_035077.1	48338496	.	C	A	.	.	MAF_USDA=4.706
NC_035077.1	48338527	.	C	A	.	.	MAF_USDA=4.706
NC_035077.1	48338819	.	T	C	.	.	MAF_USDA=5.172
NC_035077.1	48338820	.	A	G	.	.	MAF_USDA=1.667
NC_035077.1	48338938	.	C	T	.	.	MAF_INRAE=20.833
NC_035077.1	48339085	.	C	A	.	.	MAF_INRAE=21.053;MAF_USDA=12.353
NC_035077.1	48339143	.	A	C	.	.	MAF_INRAE=43.671;MAF_USDA=20.588
NC_035077.1	48339300	.	G	C	.	.	MAF_INRAE=22.785;MAF_USDA=14.706
NC_035077.1	48339343	.	T	A	.	.	MAF_USDA=1.639
NC_035077.1	48339532	.	G	A	.	.	MAF_USDA=2.459
NC_035077.1	48339629	.	C	A	.	.	MAF_INRAE=23.418;MAF_USDA=15.294
NC_035077.1	48339633	.	C	A	.	.	MAF_INRAE=31.013;MAF_USDA=44.118
NC_035077.1	48339665	.	C	A	.	.	MAF_INRAE=31.013;MAF_USDA=49.412
NC_035077.1	48339712	.	T	A	.	.	MAF_INRAE=31.013;MAF_USDA=45.294
NC_035077.1	48339768	.	T	C	.	.	MAF_INRAE=23.418;MAF_USDA=13.69
NC_035077.1	48339798	.	A	T	.	.	MAF_USDA=2.459
NC_035077.1	48339836	.	A	G	.	.	MAF_INRAE=43.671;MAF_USDA=20.0
NC_035077.1	48339972	.	G	A	.	.	MAF_INRAE=31.013;MAF_USDA=50.0
NC_035077.1	48340019	.	G	A	.	.	MAF_USDA=1.639
NC_035077.1	48340317	.	G	A	.	.	MAF_INRAE=31.579;MAF_USDA=8.824
NC_035077.1	48340621	.	G	T	.	.	MAF_INRAE=4.167
NC_035077.1	48340751	.	C	T	.	.	MAF_INRAE=5.0
NC_035077.1	48340778	.	G	A	.	.	MAF_USDA=12.353
NC_035077.1	48340867	.	G	A	.	.	MAF_USDA=1.639
NC_035077.1	48340912	.	C	T	.	.	MAF_USDA=2.459
NC_035077.1	48340957	.	G	A	.	.	MAF_INRAE=2.5
NC_035077.1	48341087	.	G	T	.	.	MAF_USDA=1.639
NC_035077.1	48341111	.	A	C	.	.	MAF_USDA=5.294
NC_035077.1	48341171	.	G	A	.	.	MAF_INRAE=47.5;MAF_USDA=20.0
NC_035077.1	48341220	.	A	T	.	.	MAF_USDA=5.294
NC_035077.1	48341318	.	A	G	.	.	MAF_USDA=2.459
NC_035077.1	48341419	.	C	A	.	.	MAF_INRAE=43.671;MAF_USDA=20.0
NC_035077.1	48341442	.	G	A	.	.	MAF_USDA=5.294
NC_035077.1	48341489	.	C	A	.	.	MAF_USDA=12.941
NC_035077.1	48341509	.	C	T	.	.	MAF_USDA=1.639
NC_035077.1	48341517	.	G	T	.	.	MAF_INRAE=31.013;MAF_USDA=44.118
NC_035077.1	48341575	.	G	A	.	.	MAF_USDA=3.279
NC_035077.1	48341788	.	C	T	.	.	MAF_INRAE=8.333
NC_035077.1	48341816	.	A	G	.	.	MAF_INRAE=46.203;MAF_USDA=29.412
NC_035077.1	48341843	.	G	A	.	.	MAF_USDA=3.279
NC_035077.1	48341878	.	C	A	.	.	MAF_USDA=2.459
NC_035077.1	48341930	.	T	G	.	.	MAF_USDA=12.941
NC_035077.1	48341944	.	G	T	.	.	MAF_USDA=4.706
NC_035077.1	48341981	.	C	T	.	.	MAF_USDA=3.529
NC_035077.1	48342002	.	A	G	.	.	MAF_USDA=1.765
NC_035077.1	48342005	.	A	T	.	.	MAF_USDA=1.639
NC_035077.1	48342050	.	C	T	.	.	MAF_USDA=5.294
NC_035077.1	48342095	.	TAGGCTAAA	TAGGCTAAT	.	.	MAF_USDA=22.917
NC_035077.1	48342158	.	A	T	.	.	MAF_USDA=2.5
NC_035077.1	48342204	.	T	A	.	.	MAF_INRAE=22.785;MAF_USDA=16.471
NC_035077.1	48342376	.	C	G	.	.	MAF_INRAE=10.526;MAF_USDA=3.279
NC_035077.1	48342428	.	G	A	.	.	MAF_USDA=5.294
NC_035077.1	48342610	.	T	A	.	.	MAF_INRAE=5.263;MAF_USDA=4.098
NC_035077.1	48342646	.	T	A	.	.	MAF_USDA=1.765
NC_035077.1	48342654	.	G	T	.	.	MAF_USDA=5.294
NC_035077.1	48342672	.	T	C	.	.	MAF_USDA=2.459
NC_035077.1	48342703	.	C	T	.	.	MAF_INRAE=45.57;MAF_USDA=38.824
NC_035077.1	48342709	.	A	G	.	.	MAF_USDA=2.459
NC_035077.1	48342774	.	A	C	.	.	MAF_USDA=2.542
NC_035077.1	48342922	.	T	C	.	.	MAF_INRAE=31.579;MAF_USDA=7.647
NC_035077.1	48342945	.	T	C	.	.	MAF_USDA=1.176
NC_035077.1	48343033	.	T	A	.	.	MAF_USDA=1.639
NC_035077.1	48343147	.	A	T	.	.	MAF_INRAE=31.579;MAF_USDA=7.647
NC_035077.1	48343510	.	A	T	.	.	MAF_USDA=1.639
NC_035077.1	48343628	.	G	A	.	.	MAF_USDA=5.294
NC_035077.1	48343687	.	T	A	.	.	MAF_USDA=6.557
NC_035077.1	48343787	.	G	T	.	.	MAF_INRAE=43.671;MAF_USDA=19.412
NC_035077.1	48343856	.	C	T	.	.	MAF_INRAE=4.167
NC_035077.1	48343862	.	T	C	.	.	MAF_INRAE=46.203;MAF_USDA=28.824
NC_035077.1	48343879	.	G	A	.	.	MAF_INRAE=4.167
NC_035077.1	48344068	.	A	C	.	.	MAF_USDA=2.459
NC_035077.1	48344187	.	C	T	.	.	MAF_USDA=5.294
NC_035077.1	48344412	.	G	T	.	.	MAF_USDA=5.294
NC_035077.1	48344535	.	C	T	.	.	MAF_INRAE=4.167
NC_035077.1	48344597	.	C	T	.	.	MAF_INRAE=46.203;MAF_USDA=33.333
NC_035077.1	48344700	.	T	A	.	.	MAF_USDA=7.377
NC_035077.1	48344761	.	T	A	.	.	MAF_INRAE=22.785;MAF_USDA=15.882
NC_035077.1	48344782	.	T	C	.	.	MAF_INRAE=46.203;MAF_USDA=34.118
NC_035077.1	48344790	.	G	A	.	.	MAF_USDA=1.639
NC_035077.1	48344963	.	G	A	.	.	MAF_USDA=12.353
NC_035077.1	48345003	.	A	C	.	.	MAF_USDA=13.529
NC_035077.1	48345142	.	C	T	.	.	MAF_USDA=1.639
NC_035077.1	48345191	.	G	A	.	.	MAF_USDA=1.639
NC_035077.1	48345236	.	C	T	.	.	MAF_USDA=1.639
NC_035077.1	48345255	.	C	T	.	.	MAF_USDA=2.083
NC_035077.1	48345256	.	A	G	.	.	MAF_USDA=2.083
NC_035077.1	48345280	.	C	T	.	.	MAF_INRAE=45.57;MAF_USDA=29.412
NC_035077.1	48345286	.	C	T	.	.	MAF_INRAE=10.526;MAF_USDA=8.235
NC_035077.1	48345411	.	T	C	.	.	MAF_INRAE=45.57;MAF_USDA=37.647
NC_035077.1	48345427	.	G	T	.	.	MAF_INRAE=31.579;MAF_USDA=7.059
NC_035077.1	48345514	.	G	A	.	.	MAF_USDA=10.588
NC_035077.1	48345632	.	C	T	.	.	MAF_USDA=2.459
NC_035077.1	48345658	.	T	A	.	.	MAF_INRAE=5.0;MAF_USDA=1.765
NC_035077.1	48345692	.	G	A	.	.	MAF_INRAE=46.203;MAF_USDA=28.235
NC_035077.1	48345891	.	G	T	.	.	MAF_USDA=5.294
NC_035077.1	48346083	.	C	T	.	.	MAF_USDA=1.639
NC_035077.1	48346325	.	C	G	.	.	MAF_INRAE=8.228;MAF_USDA=8.333
NC_035077.1	48346375	.	G	C	.	.	MAF_USDA=1.765
NC_035077.1	48346455	.	C	G	.	.	MAF_INRAE=43.671;MAF_USDA=17.647
NC_035077.1	48346459	.	C	T	.	.	MAF_INRAE=2.5
NC_035077.1	48346460	.	G	A	.	.	MAF_INRAE=10.526;MAF_USDA=6.557
NC_035077.1	48346472	.	T	A	.	.	MAF_INRAE=5.0
NC_035077.1	48346506	.	A	G	.	.	MAF_INRAE=4.167
NC_035077.1	48346508	.	A	G	.	.	MAF_INRAE=4.167
NC_035077.1	48346518	.	G	C	.	.	MAF_INRAE=8.228;MAF_USDA=10.417
NC_035077.1	48346571	.	G	T	.	.	MAF_USDA=2.459
NC_035077.1	48346647	.	A	C	.	.	MAF_USDA=4.098
NC_035077.1	48346666	.	A	C	.	.	MAF_INRAE=31.579;MAF_USDA=11.176
NC_035077.1	48346696	.	C	T	.	.	MAF_INRAE=23.418;MAF_USDA=10.0
NC_035077.1	48346771	.	T	G	.	.	MAF_INRAE=11.667;MAF_USDA=6.557
NC_035077.1	48346879	.	C	T	.	.	MAF_USDA=1.639
NC_035077.1	48346909	.	T	C	.	.	MAF_USDA=1.639
NC_035077.1	48347023	.	G	A	.	.	MAF_INRAE=6.962
NC_035077.1	48347029	.	G	T	.	.	MAF_INRAE=31.579;MAF_USDA=31.765
NC_035077.1	48347058	.	A	G	.	.	MAF_USDA=1.639
NC_035077.1	48347264	.	G	A	.	.	MAF_USDA=2.459
NC_035077.1	48347399	.	G	A	.	.	MAF_USDA=1.639
NC_035077.1	48347408	.	C	T	.	.	MAF_INRAE=4.167
NC_035077.1	48347590	.	G	T	.	.	MAF_USDA=3.279
NC_035077.1	48347650	.	A	G	.	.	MAF_USDA=1.639
NC_035077.1	48347684	.	C	T	.	.	MAF_USDA=2.459
NC_035077.1	48347778	.	T	G	.	.	MAF_USDA=2.459
NC_035077.1	48348280	.	A	G	.	.	MAF_INRAE=23.418;MAF_USDA=22.353
NC_035077.1	48348327	.	C	A	.	.	MAF_INRAE=8.228;MAF_USDA=10.417
NC_035077.1	48348758	.	A	G	.	.	MAF_USDA=1.639
NC_035077.1	48348812	.	T	A	.	.	MAF_USDA=1.639
NC_035077.1	48348865	.	A	T	.	.	MAF_USDA=1.639
NC_035077.1	48348889	.	C	T	.	.	MAF_INRAE=31.646;MAF_USDA=35.882
NC_035077.1	48348913	.	C	A	.	.	MAF_INRAE=10.526;MAF_USDA=7.377
NC_035077.1	48348925	.	G	T	.	.	MAF_USDA=3.279
NC_035077.1	48348933	.	C	A	.	.	MAF_INRAE=10.526;MAF_USDA=4.098
NC_035077.1	48348939	.	C	A	.	.	MAF_USDA=2.459
NC_035077.1	48349096	.	C	T	.	.	MAF_USDA=2.459
NC_035077.1	48349183	.	G	T	.	.	MAF_INRAE=4.167
NC_035077.1	48349323	.	G	A	.	.	MAF_INRAE=43.671;MAF_USDA=17.059
NC_035077.1	48349336	.	A	G	.	.	MAF_USDA=4.167
NC_035077.1	48349368	.	G	C	.	.	MAF_INRAE=10.526;MAF_USDA=6.557
NC_035077.1	48349378	.	C	A	.	.	MAF_USDA=12.353
NC_035077.1	48349397	.	T	A	.	.	MAF_INRAE=10.526;MAF_USDA=4.098
NC_035077.1	48349401	.	C	T	.	.	MAF_INRAE=21.667;MAF_USDA=30.0
NC_035077.1	48349417	.	C	A	.	.	MAF_USDA=4.118
NC_035077.1	48349488	.	A	G	.	.	MAF_INRAE=24.051;MAF_USDA=22.941
NC_035077.1	48349513	.	G	A	.	.	MAF_USDA=4.918
NC_035077.1	48349562	.	A	G	.	.	MAF_INRAE=21.667;MAF_USDA=6.557
NC_035077.1	48349646	.	T	A	.	.	MAF_INRAE=31.579;MAF_USDA=32.941
NC_035077.1	48349665	.	A	C	.	.	MAF_USDA=1.639
NC_035077.1	48349672	.	C	T	.	.	MAF_INRAE=28.333
NC_035077.1	48349712	.	G	T	.	.	MAF_USDA=3.279
NC_035077.1	48349873	.	C	T	.	.	MAF_INRAE=31.579;MAF_USDA=10.0
NC_035077.1	48349895	.	C	A	.	.	MAF_INRAE=47.368;MAF_USDA=42.353
NC_035077.1	48350025	.	C	T	.	.	MAF_INRAE=4.167
NC_035077.1	48350072	.	C	T	.	.	MAF_INRAE=21.519;MAF_USDA=27.647
NC_035077.1	48350080	.	G	A	.	.	MAF_USDA=1.639
NC_035077.1	48350108	.	T	A	.	.	MAF_INRAE=21.519;MAF_USDA=27.647
NC_035077.1	48350145	.	G	T	.	.	MAF_INRAE=20.886;MAF_USDA=28.235
NC_035077.1	48350146	.	T	C	.	.	MAF_INRAE=20.833;MAF_USDA=28.235
NC_035077.1	48350164	.	G	T	.	.	MAF_INRAE=21.519;MAF_USDA=28.235
NC_035077.1	48350211	.	T	G	.	.	MAF_INRAE=21.519;MAF_USDA=27.647
NC_035077.1	48350228	.	G	T	.	.	MAF_USDA=4.918
NC_035077.1	48350274	.	A	G	.	.	MAF_INRAE=21.519;MAF_USDA=28.235
NC_035077.1	48350310	.	G	T	.	.	MAF_INRAE=31.579;MAF_USDA=27.059
NC_035077.1	48350400	.	G	A	.	.	MAF_USDA=5.294
NC_035077.1	48350410	.	C	T	.	.	MAF_INRAE=33.544;MAF_USDA=48.235
NC_035077.1	48350420	.	C	G	.	.	MAF_USDA=4.167
NC_035077.1	48350505	.	T	G	.	.	MAF_USDA=1.639
NC_035077.1	48351153	.	A	T	.	.	MAF_USDA=1.639
NC_035077.1	48351559	.	G	A	.	.	MAF_INRAE=22.785;MAF_USDA=19.412
NC_035077.1	48352031	.	A	G	.	.	MAF_USDA=1.639
NC_035077.1	48352033	.	C	T	.	.	MAF_USDA=3.279
NC_035077.1	48352083	.	G	T	.	.	MAF_INRAE=43.671;MAF_USDA=18.824
NC_035077.1	48352092	.	G	A	.	.	MAF_INRAE=43.671;MAF_USDA=18.824
NC_035077.1	48352121	.	G	A	.	.	MAF_INRAE=32.911;MAF_USDA=47.059
NC_035077.1	48352184	.	G	A	.	.	MAF_USDA=3.279
NC_035077.1	48352338	.	A	G	.	.	MAF_USDA=3.279
NC_035077.1	48352376	.	G	A	.	.	MAF_USDA=1.639
NC_035077.1	48352379	.	C	A	.	.	MAF_USDA=5.738
NC_035077.1	48352380	.	A	T	.	.	MAF_USDA=5.738
NC_035077.1	48352411	.	C	G	.	.	MAF_INRAE=34.81;MAF_USDA=45.882
NC_035077.1	48352432	.	C	T	.	.	MAF_USDA=5.294
NC_035077.1	48352575	.	G	A	.	.	MAF_USDA=5.294
NC_035077.1	48352625	.	A	T	.	.	MAF_USDA=4.098
NC_035077.1	48352635	.	A	T	.	.	MAF_USDA=3.279
NC_035077.1	48352741	.	C	G	.	.	MAF_INRAE=31.579;MAF_USDA=7.059
NC_035077.1	48352942	.	G	T	.	.	MAF_USDA=4.918
NC_035077.1	48352973	.	C	G	.	.	MAF_USDA=13.934
NC_035077.1	48353006	.	G	A	.	.	MAF_INRAE=43.671;MAF_USDA=17.059
NC_035077.1	48353020	.	C	T	.	.	MAF_INRAE=17.722;MAF_USDA=31.25
NC_035077.1	48353086	.	A	G	.	.	MAF_INRAE=23.418;MAF_USDA=13.529
NC_035077.1	48353141	.	A	G	.	.	MAF_USDA=1.639
NC_035077.1	48353348	.	T	C	.	.	MAF_INRAE=32.911
NC_035077.1	48353422	.	T	A	.	.	MAF_INRAE=32.278;MAF_USDA=26.19
NC_035077.1	48353467	.	G	T	.	.	MAF_INRAE=8.228;MAF_USDA=13.095
NC_035077.1	48353529	.	G	T	.	.	MAF_USDA=2.5
NC_035077.1	48353541	.	A	T	.	.	MAF_INRAE=2.5
NC_035077.1	48353542	.	A	C	.	.	MAF_USDA=5.422
NC_035077.1	48353546	.	T	G	.	.	MAF_USDA=6.25
NC_035077.1	48353581	.	C	T	.	.	MAF_INRAE=8.333;MAF_USDA=21.311
NC_035077.1	48353588	.	C	A	.	.	MAF_USDA=3.279
NC_035077.1	48353589	.	C	A	.	.	MAF_USDA=3.279
NC_035077.1	48353599	.	A	T	.	.	MAF_USDA=47.917
NC_035077.1	48353716	.	C	T	.	.	MAF_USDA=20.833
NC_035077.1	48353756	.	C	A	.	.	MAF_USDA=7.059
NC_035077.1	48353881	.	G	A	.	.	MAF_INRAE=35.443;MAF_USDA=49.18
NC_035077.1	48353907	.	A	C	.	.	MAF_INRAE=18.987;MAF_USDA=24.59
NC_035077.1	48353978	.	T	A	.	.	MAF_USDA=11.446
NC_035077.1	48353979	.	C	T	.	.	MAF_USDA=28.916
NC_035077.1	48354020	.	A	G	.	.	MAF_INRAE=37.975;MAF_USDA=45.882
NC_035077.1	48354080	.	C	G	.	.	MAF_USDA=26.471
NC_035077.1	48354085	.	C	T	.	.	MAF_USDA=26.471
NC_035077.1	48354288	.	T	A	.	.	MAF_USDA=5.294
NC_035077.1	48354387	.	G	A	.	.	MAF_USDA=3.529
NC_035077.1	48354391	.	T	C	.	.	MAF_INRAE=36.709;MAF_USDA=44.706
NC_035077.1	48354411	.	C	A	.	.	MAF_INRAE=36.709;MAF_USDA=45.294
NC_035077.1	48354510	.	A	G	.	.	MAF_INRAE=47.368;MAF_USDA=47.647
NC_035077.1	48354604	.	A	C	.	.	MAF_INRAE=37.975;MAF_USDA=44.118
NC_035077.1	48354651	.	A	T	.	.	MAF_INRAE=37.342;MAF_USDA=42.941
NC_035077.1	48354724	.	T	G	.	.	MAF_INRAE=43.671;MAF_USDA=18.824
NC_035077.1	48354785	.	G	T	.	.	MAF_INRAE=33.333
NC_035077.1	48354952	.	A	T	.	.	MAF_USDA=7.059
NC_035077.1	48354954	.	C	G	.	.	MAF_USDA=7.059
NC_035077.1	48354955	.	T	G	.	.	MAF_USDA=7.059
NC_035077.1	48354966	.	A	T	.	.	MAF_INRAE=37.975;MAF_USDA=45.294
NC_035077.1	48355040	.	A	G	.	.	MAF_INRAE=37.975;MAF_USDA=45.294
NC_035077.1	48355082	.	T	A	.	.	MAF_USDA=1.639
NC_035077.1	48355100	.	A	G	.	.	MAF_USDA=1.765
NC_035077.1	48355158	.	C	A	.	.	MAF_INRAE=18.354;MAF_USDA=46.471
NC_035077.1	48355167	.	A	T	.	.	MAF_USDA=1.765
NC_035077.1	48355264	.	C	A	.	.	MAF_INRAE=37.975;MAF_USDA=43.75
NC_035077.1	48355282	.	C	A	.	.	MAF_INRAE=37.975;MAF_USDA=44.118
NC_035077.1	48355333	.	T	G	.	.	MAF_INRAE=37.975;MAF_USDA=43.75
NC_035077.1	48355364	.	A	G	.	.	MAF_USDA=4.167
NC_035077.1	48355405	.	C	A	.	.	MAF_INRAE=37.975;MAF_USDA=44.118
NC_035077.1	48355476	.	C	T	.	.	MAF_INRAE=10.526;MAF_USDA=6.557
NC_035077.1	48355544	.	G	A	.	.	MAF_USDA=3.279
NC_035077.1	48355635	.	T	A	.	.	MAF_USDA=2.459
NC_035077.1	48355637	.	A	C	.	.	MAF_INRAE=37.975;MAF_USDA=44.118
NC_035077.1	48355663	.	A	T	.	.	MAF_USDA=4.167
NC_035077.1	48355685	.	G	T	.	.	MAF_USDA=2.459
NC_035077.1	48355688	.	C	T	.	.	MAF_INRAE=37.975;MAF_USDA=47.917
NC_035077.1	48355691	.	A	T	.	.	MAF_USDA=4.918
NC_035077.1	48355702	.	T	C	.	.	MAF_INRAE=29.114;MAF_USDA=48.235
NC_035077.1	48355704	.	G	A	.	.	MAF_INRAE=34.167;MAF_USDA=23.529
NC_035077.1	48355734	.	C	T	.	.	MAF_USDA=3.279
NC_035077.1	48355744	.	A	T	.	.	MAF_USDA=3.279
NC_035077.1	48355779	.	T	C	.	.	MAF_USDA=1.639
NC_035077.1	48355837	.	A	G	.	.	MAF_INRAE=37.975;MAF_USDA=45.294
NC_035077.1	48355868	.	G	A	.	.	MAF_USDA=1.639
NC_035077.1	48355884	.	C	A	.	.	MAF_USDA=3.279
NC_035077.1	48355888	.	G	A	.	.	MAF_INRAE=38.608;MAF_USDA=42.941
NC_035077.1	48355975	.	A	G	.	.	MAF_INRAE=18.987;MAF_USDA=19.412
NC_035077.1	48355978	.	C	T	.	.	MAF_USDA=4.118
NC_035077.1	48356023	.	C	T	.	.	MAF_USDA=2.459
NC_035077.1	48356028	.	T	G	.	.	MAF_INRAE=37.975;MAF_USDA=43.529
NC_035077.1	48356031	.	G	T	.	.	MAF_INRAE=33.333;MAF_USDA=24.118
NC_035077.1	48356125	.	A	T	.	.	MAF_USDA=20.588
NC_035077.1	48356136	.	G	A	.	.	MAF_USDA=1.639
NC_035077.1	48356225	.	T	C	.	.	MAF_INRAE=37.342;MAF_USDA=44.118
NC_035077.1	48356265	.	T	C	.	.	MAF_USDA=4.118
NC_035077.1	48356266	.	G	A	.	.	MAF_INRAE=37.342;MAF_USDA=44.118
NC_035077.1	48356306	.	A	G	.	.	MAF_USDA=3.279
NC_035077.1	48356335	.	G	A	.	.	MAF_INRAE=37.975;MAF_USDA=44.706
NC_035077.1	48356338	.	C	A	.	.	MAF_INRAE=33.333;MAF_USDA=44.706
NC_035077.1	48356514	.	C	T	.	.	MAF_INRAE=37.975;MAF_USDA=44.118
NC_035077.1	48356548	.	T	C	.	.	MAF_INRAE=37.975;MAF_USDA=44.706
NC_035077.1	48356579	.	A	G	.	.	MAF_INRAE=37.342;MAF_USDA=44.118
NC_035077.1	48356589	.	A	G	.	.	MAF_INRAE=36.709;MAF_USDA=43.529
NC_035077.1	48356750	.	T	C	.	.	MAF_INRAE=37.975;MAF_USDA=44.706
NC_035077.1	48356766	.	T	G	.	.	MAF_INRAE=37.342;MAF_USDA=44.706
NC_035077.1	48356788	.	A	T	.	.	MAF_INRAE=37.342;MAF_USDA=43.529
NC_035077.1	48356856	.	G	A	.	.	MAF_INRAE=21.667;MAF_USDA=6.557
NC_035077.1	48356933	.	A	T	.	.	MAF_INRAE=37.975;MAF_USDA=44.706
NC_035077.1	48356943	.	A	G	.	.	MAF_INRAE=37.975;MAF_USDA=44.118
NC_035077.1	48356999	.	T	C	.	.	MAF_INRAE=37.975;MAF_USDA=44.706
NC_035077.1	48357004	.	C	T	.	.	MAF_USDA=4.098
NC_035077.1	48357102	.	C	A	.	.	MAF_INRAE=37.975;MAF_USDA=44.706
NC_035077.1	48357179	.	G	A	.	.	MAF_INRAE=6.962;MAF_USDA=7.738
NC_035077.1	48357206	.	C	A	.	.	MAF_INRAE=31.579;MAF_USDA=10.119
NC_035077.1	48357254	.	G	A	.	.	MAF_INRAE=10.526;MAF_USDA=6.667
NC_035077.1	48357282	.	C	A	.	.	MAF_INRAE=37.975;MAF_USDA=44.706
NC_035077.1	48357289	.	G	T	.	.	MAF_INRAE=37.975;MAF_USDA=45.294
NC_035077.1	48357354	.	T	C	.	.	MAF_INRAE=22.785;MAF_USDA=17.647
NC_035077.1	48357360	.	G	T	.	.	MAF_USDA=3.279
NC_035077.1	48357471	.	C	T	.	.	MAF_USDA=1.639
NC_035077.1	48357508	.	T	C	.	.	MAF_INRAE=37.975;MAF_USDA=45.294
NC_035077.1	48357511	.	A	G	.	.	MAF_INRAE=19.167;MAF_USDA=20.0
NC_035077.1	48357536	.	A	C	.	.	MAF_INRAE=37.975;MAF_USDA=44.706
NC_035077.1	48357572	.	G	A	.	.	MAF_INRAE=43.671;MAF_USDA=17.647
NC_035077.1	48357576	.	C	T	.	.	MAF_USDA=3.279
NC_035077.1	48357601	.	T	C	.	.	MAF_INRAE=37.975;MAF_USDA=44.118
NC_035077.1	48357658	.	G	A	.	.	MAF_INRAE=37.975;MAF_USDA=44.706
NC_035077.1	48357684	.	A	G	.	.	MAF_INRAE=37.975;MAF_USDA=45.882
NC_035077.1	48357702	.	T	C	.	.	MAF_INRAE=37.975;MAF_USDA=44.706
NC_035077.1	48357771	.	T	A	.	.	MAF_USDA=3.279
NC_035077.1	48357806	.	G	A	.	.	MAF_USDA=1.765
NC_035077.1	48357842	.	G	A	.	.	MAF_INRAE=10.526;MAF_USDA=30.588
NC_035077.1	48357913	.	G	A	.	.	MAF_INRAE=2.5
NC_035077.1	48357980	.	C	A	.	.	MAF_USDA=7.059
NC_035077.1	48358019	.	C	A	.	.	MAF_USDA=9.016
NC_035077.1	48358068	.	A	G	.	.	MAF_USDA=6.557
NC_035077.1	48358220	.	C	T	.	.	MAF_USDA=2.459
NC_035077.1	48358301	.	T	A	.	.	MAF_USDA=1.639
NC_035077.1	48358410	.	T	C	.	.	MAF_USDA=8.235
NC_035077.1	48358416	.	G	A	.	.	MAF_USDA=2.459
NC_035077.1	48358422	.	C	G	.	.	MAF_USDA=3.279
NC_035077.1	48358492	.	C	A	.	.	MAF_INRAE=12.025;MAF_USDA=11.176
NC_035077.1	48358493	.	C	T	.	.	MAF_INRAE=5.833;MAF_USDA=32.353
NC_035077.1	48358498	.	C	T	.	.	MAF_USDA=1.176
NC_035077.1	48358511	.	C	T	.	.	MAF_USDA=2.459
NC_035077.1	48358595	.	G	A	.	.	MAF_INRAE=4.167
NC_035077.1	48358691	.	T	A	.	.	MAF_INRAE=8.228;MAF_USDA=10.417
NC_035077.1	48358704	.	T	C	.	.	MAF_USDA=10.656
NC_035077.1	48358729	.	C	T	.	.	MAF_INRAE=5.263;MAF_USDA=4.918
NC_035077.1	48358731	.	G	T	.	.	MAF_USDA=5.738
NC_035077.1	48358773	.	T	G	.	.	MAF_USDA=13.529
NC_035077.1	48358828	.	T	C	.	.	MAF_USDA=7.377
NC_035077.1	48358930	.	C	T	.	.	MAF_USDA=3.279
NC_035077.1	48358997	.	A	G	.	.	MAF_USDA=1.667
NC_035077.1	48359176	.	C	G	.	.	MAF_INRAE=34.81;MAF_USDA=14.706
NC_035077.1	48359220	.	T	G	.	.	MAF_INRAE=13.291;MAF_USDA=25.294
NC_035077.1	48359342	.	G	C	.	.	MAF_USDA=8.333
NC_035077.1	48359345	.	T	C	.	.	MAF_USDA=8.333
NC_035077.1	48359375	.	A	G	.	.	MAF_INRAE=26.582;MAF_USDA=38.824
NC_035077.1	48359430	.	A	T	.	.	MAF_USDA=5.882
NC_035077.1	48359462	.	C	A	.	.	MAF_INRAE=36.709;MAF_USDA=33.529
NC_035077.1	48359469	.	T	A	.	.	MAF_INRAE=36.709;MAF_USDA=33.529
NC_035077.1	48359475	.	A	G	.	.	MAF_USDA=2.083
NC_035077.1	48359494	.	G	A	.	.	MAF_INRAE=36.709;MAF_USDA=33.529
NC_035077.1	48359504	.	T	C	.	.	MAF_USDA=1.176
NC_035077.1	48359559	.	T	G	.	.	MAF_USDA=1.639
NC_035077.1	48359830	.	G	T	.	.	MAF_INRAE=29.747;MAF_USDA=20.833
NC_035077.1	48359888	.	A	C	.	.	MAF_INRAE=8.333;MAF_USDA=27.647
NC_035077.1	48359978	.	G	T	.	.	MAF_USDA=1.765
NC_035077.1	48360059	.	G	T	.	.	MAF_INRAE=8.333;MAF_USDA=19.412
NC_035077.1	48360087	.	G	A	.	.	MAF_USDA=2.459
NC_035077.1	48360099	.	A	C	.	.	MAF_INRAE=10.526;MAF_USDA=3.279
NC_035077.1	48360128	.	G	A	.	.	MAF_USDA=1.639
NC_035077.1	48360167	.	T	A	.	.	MAF_INRAE=21.053;MAF_USDA=14.583
NC_035077.1	48360204	.	G	A	.	.	MAF_INRAE=25.949;MAF_USDA=44.118
NC_035077.1	48360318	.	T	C	.	.	MAF_USDA=1.724
NC_035077.1	48360334	.	A	G	.	.	MAF_USDA=1.724
NC_035077.1	48360457	.	G	A	.	.	MAF_USDA=2.083
NC_035077.1	48360474	.	C	A	.	.	MAF_USDA=1.724
NC_035077.1	48360484	.	C	T	.	.	MAF_USDA=1.724
NC_035077.1	48360498	.	G	A	.	.	MAF_USDA=3.448
NC_035077.1	48360550	.	G	A	.	.	MAF_USDA=3.448
NC_035077.1	48360662	.	G	A	.	.	MAF_INRAE=22.152;MAF_USDA=45.294
NC_035077.1	48360675	.	G	T	.	.	MAF_INRAE=2.5;MAF_USDA=9.412
NC_035077.1	48360785	.	G	A	.	.	MAF_INRAE=3.333
NC_035077.1	48360861	.	C	T	.	.	MAF_INRAE=6.667;MAF_USDA=8.824
NC_035077.1	48360883	.	A	G	.	.	MAF_USDA=6.25
NC_035077.1	48360986	.	C	T	.	.	MAF_INRAE=10.526;MAF_USDA=9.016
NC_035077.1	48361050	.	C	A	.	.	MAF_INRAE=48.734;MAF_USDA=24.118
NC_035077.1	48361052	.	C	T	.	.	MAF_INRAE=47.5;MAF_USDA=26.471
NC_035077.1	48361055	.	T	C	.	.	MAF_INRAE=19.62;MAF_USDA=37.059
NC_035077.1	48361085	.	T	G	.	.	MAF_USDA=1.786
NC_035077.1	48361127	.	T	G	.	.	MAF_INRAE=48.734;MAF_USDA=20.833
NC_035077.1	48361804	.	C	A	.	.	MAF_USDA=1.639
NC_035077.1	48361947	.	A	G	.	.	MAF_USDA=3.333
NC_035077.1	48361975	.	G	A	.	.	MAF_USDA=3.571
NC_035077.1	48361989	.	T	A	.	.	MAF_INRAE=49.367;MAF_USDA=41.667
NC_035077.1	48362149	.	G	T	.	.	MAF_INRAE=22.785;MAF_USDA=14.118
NC_035077.1	48362189	.	AAACG	AAACA	.	.	MAF_USDA=10.417
NC_035077.1	48362193	.	G	A	.	.	MAF_INRAE=8.228
NC_035077.1	48362235	.	G	A	.	.	MAF_INRAE=14.557;MAF_USDA=13.69
NC_035077.1	48362253	.	C	T	.	.	MAF_USDA=1.176
NC_035077.1	48362414	.	C	G	.	.	MAF_INRAE=17.089;MAF_USDA=31.25
NC_035077.1	48362536	.	C	T	.	.	MAF_USDA=3.279
NC_035077.1	48362693	.	G	A	.	.	MAF_INRAE=2.5;MAF_USDA=7.647
NC_035077.1	48362695	.	C	G	.	.	MAF_USDA=5.738
NC_035077.1	48362715	.	A	G	.	.	MAF_USDA=10.656
NC_035077.1	48362732	.	G	A	.	.	MAF_INRAE=17.722;MAF_USDA=12.941
NC_035077.1	48362742	.	G	A	.	.	MAF_INRAE=21.667;MAF_USDA=7.377
NC_035077.1	48362763	.	T	G	.	.	MAF_INRAE=6.667
NC_035077.1	48362781	.	C	T	.	.	MAF_INRAE=6.667
NC_035077.1	48362782	.	G	A	.	.	MAF_INRAE=7.5;MAF_USDA=11.765
NC_035077.1	48362832	.	A	G	.	.	MAF_INRAE=8.333;MAF_USDA=18.824
NC_035077.1	48362933	.	C	T	.	.	MAF_USDA=2.083
NC_035077.1	48362960	.	C	A	.	.	MAF_INRAE=6.667
NC_035077.1	48362963	.	G	C	.	.	MAF_USDA=3.279
NC_035077.1	48363003	.	C	G	.	.	MAF_USDA=4.167
NC_035077.1	48363104	.	C	T	.	.	MAF_USDA=3.279
NC_035077.1	48363123	.	T	A	.	.	MAF_USDA=2.459
NC_035077.1	48363178	.	G	T	.	.	MAF_INRAE=5.263;MAF_USDA=4.098
NC_035077.1	48363359	.	G	A	.	.	MAF_INRAE=22.152;MAF_USDA=14.706
NC_035077.1	48363375	.	G	A	.	.	MAF_USDA=2.459
NC_035077.1	48363380	.	G	A	.	.	MAF_INRAE=8.333
NC_035077.1	48363403	.	A	T	.	.	MAF_INRAE=48.101;MAF_USDA=39.583
NC_035077.1	48363406	.	G	T	.	.	MAF_INRAE=12.025;MAF_USDA=5.294
NC_035077.1	48363536	.	C	T	.	.	MAF_INRAE=8.228;MAF_USDA=10.417
NC_035077.1	48363540	.	G	A	.	.	MAF_INRAE=10.833;MAF_USDA=7.059
NC_035077.1	48363688	.	T	A	.	.	MAF_USDA=1.639
NC_035077.1	48363689	.	C	A	.	.	MAF_USDA=1.639
NC_035077.1	48363690	.	G	T	.	.	MAF_USDA=1.639
NC_035077.1	48363910	.	G	A	.	.	MAF_INRAE=12.025;MAF_USDA=6.471
NC_035077.1	48364000	.	C	T	.	.	MAF_USDA=4.918
NC_035077.1	48364061	.	T	C	.	.	MAF_USDA=4.706
NC_035077.1	48364090	.	C	T	.	.	MAF_INRAE=11.667;MAF_USDA=6.557
NC_035077.1	48364113	.	T	A	.	.	MAF_USDA=4.918
NC_035077.1	48364114	.	C	T	.	.	MAF_USDA=4.918
NC_035077.1	48364175	.	T	A	.	.	MAF_INRAE=10.526;MAF_USDA=6.557
NC_035077.1	48364316	.	T	C	.	.	MAF_USDA=2.459
NC_035077.1	48364815	.	G	A	.	.	MAF_USDA=10.656
NC_035077.1	48364841	.	C	T	.	.	MAF_USDA=9.412
NC_035077.1	48364842	.	A	G	.	.	MAF_INRAE=42.405;MAF_USDA=46.471
NC_035077.1	48364912	.	T	C	.	.	MAF_USDA=1.639
NC_035077.1	48364954	.	G	A	.	.	MAF_USDA=2.459
NC_035077.1	48364962	.	C	T	.	.	MAF_INRAE=6.667;MAF_USDA=7.647
NC_035077.1	48364977	.	A	G	.	.	MAF_INRAE=17.722;MAF_USDA=31.25
NC_035077.1	48364988	.	T	C	.	.	MAF_INRAE=2.5
NC_035077.1	48364993	.	G	C	.	.	MAF_USDA=2.083
NC_035077.1	48365020	.	A	G	.	.	MAF_INRAE=10.526;MAF_USDA=9.836
NC_035077.1	48365086	.	T	C	.	.	MAF_INRAE=48.734;MAF_USDA=24.118
NC_035077.1	48365107	.	C	T	.	.	MAF_INRAE=8.333;MAF_USDA=12.353
NC_035077.1	48365115	.	G	C	.	.	MAF_USDA=1.639
NC_035077.1	48365183	.	G	A	.	.	MAF_INRAE=14.167;MAF_USDA=2.083
NC_035077.1	48365217	.	T	G	.	.	MAF_INRAE=8.333
NC_035077.1	48365299	.	G	A	.	.	MAF_INRAE=6.667
NC_035077.1	48365333	.	C	A	.	.	MAF_USDA=1.639
NC_035077.1	48365348	.	C	G	.	.	MAF_USDA=1.639
NC_035077.1	48365350	.	A	G	.	.	MAF_USDA=1.639
NC_035077.1	48365362	.	C	T	.	.	MAF_USDA=2.459
NC_035077.1	48365368	.	A	T	.	.	MAF_USDA=2.459
NC_035077.1	48365397	.	A	T	.	.	MAF_USDA=1.639
NC_035077.1	48365415	.	T	G	.	.	MAF_USDA=9.412
NC_035077.1	48365428	.	T	C	.	.	MAF_INRAE=47.468;MAF_USDA=47.059
NC_035077.1	48365433	.	G	A	.	.	MAF_USDA=5.882
NC_035077.1	48365448	.	G	A	.	.	MAF_USDA=2.353
NC_035077.1	48365455	.	G	A	.	.	MAF_INRAE=5.0;MAF_USDA=2.941
NC_035077.1	48365471	.	A	C	.	.	MAF_USDA=1.765
NC_035077.1	48365476	.	A	G	.	.	MAF_USDA=9.016
NC_035077.1	48365486	.	C	T	.	.	MAF_USDA=5.738
NC_035077.1	48365491	.	G	T	.	.	MAF_INRAE=9.167;MAF_USDA=5.738
NC_035077.1	48365492	.	G	T	.	.	MAF_USDA=3.529
NC_035077.1	48365498	.	A	T	.	.	MAF_USDA=2.941
NC_035077.1	48365501	.	G	T	.	.	MAF_INRAE=4.167;MAF_USDA=10.0
NC_035077.1	48365503	.	T	A	.	.	MAF_INRAE=4.167;MAF_USDA=9.412
NC_035077.1	48365523	.	C	T	.	.	MAF_INRAE=10.526;MAF_USDA=9.016
NC_035077.1	48365704	.	T	A	.	.	MAF_USDA=5.882
NC_035077.1	48365728	.	T	C	.	.	MAF_INRAE=22.785;MAF_USDA=14.706
NC_035077.1	48365748	.	C	T	.	.	MAF_USDA=9.412
NC_035077.1	48365749	.	A	G	.	.	MAF_USDA=9.412
NC_035077.1	48365775	.	C	A	.	.	MAF_USDA=4.098
NC_035077.1	48365798	.	G	A	.	.	MAF_USDA=1.639
NC_035077.1	48365820	.	A	C	.	.	MAF_INRAE=20.886;MAF_USDA=50.0
NC_035077.1	48365841	.	A	C	.	.	MAF_INRAE=49.367;MAF_USDA=24.118
NC_035077.1	48365853	.	A	T	.	.	MAF_USDA=1.639
NC_035077.1	48365856	.	T	C	.	.	MAF_INRAE=8.228;MAF_USDA=10.417
NC_035077.1	48365890	.	T	G	.	.	MAF_INRAE=4.167
NC_035077.1	48365921	.	A	C	.	.	MAF_INRAE=8.333;MAF_USDA=8.235
NC_035077.1	48365948	.	A	T	.	.	MAF_INRAE=19.62;MAF_USDA=45.882
NC_035077.1	48365990	.	C	A	.	.	MAF_INRAE=8.333;MAF_USDA=5.882
NC_035077.1	48366095	.	T	A	.	.	MAF_INRAE=11.392;MAF_USDA=5.294
NC_035077.1	48366175	.	G	T	.	.	MAF_INRAE=21.667;MAF_USDA=8.197
NC_035077.1	48366247	.	T	G	.	.	MAF_INRAE=2.5;MAF_USDA=7.647
NC_035077.1	48366353	.	A	T	.	.	MAF_INRAE=10.526;MAF_USDA=12.941
NC_035077.1	48366355	.	C	A	.	.	MAF_USDA=12.941
NC_035077.1	48366410	.	T	C	.	.	MAF_USDA=4.098
NC_035077.1	48366446	.	G	A	.	.	MAF_USDA=11.176
NC_035077.1	48366456	.	T	C	.	.	MAF_USDA=1.639
NC_035077.1	48366457	.	G	T	.	.	MAF_USDA=1.639
NC_035077.1	48366471	.	C	T	.	.	MAF_USDA=1.765
NC_035077.1	48366486	.	A	C	.	.	MAF_INRAE=10.0
NC_035077.1	48366584	.	G	A	.	.	MAF_INRAE=2.5;MAF_USDA=1.639
NC_035077.1	48366738	.	C	T	.	.	MAF_USDA=1.639
NC_035077.1	48366752	.	C	T	.	.	MAF_INRAE=10.526;MAF_USDA=4.918
NC_035077.1	48366754	.	C	T	.	.	MAF_USDA=4.918
NC_035077.1	48366770	.	A	T	.	.	MAF_USDA=1.639
NC_035077.1	48366812	.	G	T	.	.	MAF_INRAE=4.167
NC_035077.1	48366962	.	T	A	.	.	MAF_USDA=8.824
NC_035077.1	48366997	.	G	T	.	.	MAF_INRAE=19.62;MAF_USDA=49.412
NC_035077.1	48367057	.	A	G	.	.	MAF_INRAE=20.833
NC_035077.1	48367058	.	T	A	.	.	MAF_INRAE=20.833
NC_035077.1	48367065	.	G	T	.	.	MAF_INRAE=20.833
NC_035077.1	48367070	.	A	C	.	.	MAF_INRAE=20.833
NC_035077.1	48367076	.	T	A	.	.	MAF_INRAE=20.833
NC_035077.1	48367077	.	C	T	.	.	MAF_INRAE=20.833
NC_035077.1	48367094	.	G	A	.	.	MAF_USDA=1.639
NC_035077.1	48367097	.	G	T	.	.	MAF_INRAE=4.167
NC_035077.1	48367121	.	T	G	.	.	MAF_INRAE=8.228;MAF_USDA=10.417
NC_035077.1	48367225	.	T	C	.	.	MAF_USDA=2.459
NC_035077.1	48367297	.	C	A	.	.	MAF_USDA=1.639
NC_035077.1	48367317	.	T	A	.	.	MAF_INRAE=22.152;MAF_USDA=14.706
NC_035077.1	48367358	.	T	C	.	.	MAF_INRAE=19.62;MAF_USDA=49.412
NC_035077.1	48367395	.	C	T	.	.	MAF_USDA=8.824
NC_035077.1	48367524	.	T	A	.	.	MAF_INRAE=2.5;MAF_USDA=7.059
NC_035077.1	48367570	.	G	T	.	.	MAF_USDA=2.5
NC_035077.1	48367803	.	A	C	.	.	MAF_USDA=8.197
NC_035077.1	48367846	.	G	A	.	.	MAF_INRAE=12.025;MAF_USDA=5.294
NC_035077.1	48367855	.	C	A	.	.	MAF_USDA=1.639
NC_035077.1	48367988	.	G	A	.	.	MAF_INRAE=19.62;MAF_USDA=50.0
NC_035077.1	48368120	.	C	T	.	.	MAF_USDA=4.918
NC_035077.1	48368158	.	T	G	.	.	MAF_USDA=3.279
NC_035077.1	48368228	.	C	A	.	.	MAF_INRAE=19.62;MAF_USDA=50.0
NC_035077.1	48368243	.	G	A	.	.	MAF_INRAE=4.167
NC_035077.1	48368267	.	C	T	.	.	MAF_INRAE=19.62;MAF_USDA=48.765
NC_035077.1	48369340	.	A	C	.	.	MAF_USDA=7.627
NC_035077.1	48369382	.	A	G	.	.	MAF_INRAE=4.167
NC_035077.1	48369421	.	G	T	.	.	MAF_USDA=1.639
NC_035077.1	48369463	.	C	T	.	.	MAF_INRAE=6.667;MAF_USDA=7.647
NC_035077.1	48369565	.	A	C	.	.	MAF_INRAE=2.5
NC_035077.1	48369567	.	T	A	.	.	MAF_INRAE=20.253;MAF_USDA=46.429
NC_035077.1	48369644	.	C	A	.	.	MAF_USDA=1.639
NC_035077.1	48369647	.	C	T	.	.	MAF_INRAE=12.025;MAF_USDA=16.471
NC_035077.1	48369709	.	T	G	.	.	MAF_USDA=1.176
NC_035077.1	48369749	.	C	T	.	.	MAF_INRAE=8.228;MAF_USDA=10.417
NC_035077.1	48369793	.	G	T	.	.	MAF_INRAE=15.789;MAF_USDA=8.235
NC_035077.1	48369822	.	T	G	.	.	MAF_INRAE=10.526;MAF_USDA=6.557
NC_035077.1	48369921	.	G	A	.	.	MAF_USDA=1.639
NC_035077.1	48369950	.	G	T	.	.	MAF_USDA=4.167
NC_035077.1	48370105	.	C	T	.	.	MAF_USDA=1.639
NC_035077.1	48370147	.	G	A	.	.	MAF_INRAE=5.0;MAF_USDA=2.353
NC_035077.1	48370159	.	G	T	.	.	MAF_INRAE=21.667
NC_035077.1	48370191	.	T	A	.	.	MAF_INRAE=36.842
NC_035077.1	48370194	.	A	T	.	.	MAF_INRAE=10.526
NC_035077.1	48370195	.	A	T	.	.	MAF_INRAE=2.5
NC_035077.1	48370294	.	C	G	.	.	MAF_USDA=3.279
NC_035077.1	48370331	.	A	G	.	.	MAF_USDA=1.667
NC_035077.1	48370347	.	G	T	.	.	MAF_INRAE=10.526;MAF_USDA=5.738
NC_035077.1	48370406	.	G	T	.	.	MAF_USDA=3.279
NC_035077.1	48370434	.	A	G	.	.	MAF_USDA=4.098
NC_035077.1	48370463	.	A	T	.	.	MAF_INRAE=48.734;MAF_USDA=24.118
NC_035077.1	48370530	.	G	C	.	.	MAF_INRAE=20.253;MAF_USDA=50.0
NC_035077.1	48370565	.	T	G	.	.	MAF_USDA=1.639
NC_035077.1	48370586	.	G	T	.	.	MAF_INRAE=5.263;MAF_USDA=4.098
NC_035077.1	48370655	.	G	C	.	.	MAF_INRAE=8.228;MAF_USDA=10.417
NC_035077.1	48370755	.	C	A	.	.	MAF_USDA=4.098
NC_035077.1	48370769	.	T	G	.	.	MAF_INRAE=6.667;MAF_USDA=6.471
NC_035077.1	48371069	.	C	A	.	.	MAF_INRAE=19.62;MAF_USDA=45.882
NC_035077.1	48371077	.	T	C	.	.	MAF_USDA=10.0
NC_035077.1	48371149	.	A	C	.	.	MAF_USDA=1.639
NC_035077.1	48371189	.	T	G	.	.	MAF_USDA=10.0
NC_035077.1	48371288	.	C	T	.	.	MAF_INRAE=25.949;MAF_USDA=22.941
NC_035077.1	48371354	.	G	T	.	.	MAF_INRAE=12.025;MAF_USDA=16.471
NC_035077.1	48371393	.	G	A	.	.	MAF_INRAE=22.152;MAF_USDA=14.706
NC_035077.1	48371515	.	G	T	.	.	MAF_USDA=2.459
NC_035077.1	48371525	.	T	A	.	.	MAF_USDA=1.639
NC_035077.1	48371533	.	C	T	.	.	MAF_INRAE=12.025;MAF_USDA=5.294
NC_035077.1	48371800	.	G	A	.	.	MAF_USDA=3.279
NC_035077.1	48371803	.	G	A	.	.	MAF_INRAE=27.848;MAF_USDA=38.824
NC_035077.1	48371805	.	A	G	.	.	MAF_USDA=1.639
NC_035077.1	48371905	.	C	T	.	.	MAF_USDA=7.059
NC_035077.1	48371912	.	C	A	.	.	MAF_INRAE=28.481;MAF_USDA=32.941
NC_035077.1	48371931	.	A	C	.	.	MAF_USDA=2.083
NC_035077.1	48371941	.	C	T	.	.	MAF_USDA=1.639
NC_035077.1	48371982	.	T	G	.	.	MAF_INRAE=8.333
NC_035077.1	48372026	.	C	T	.	.	MAF_INRAE=27.848;MAF_USDA=38.824
NC_035077.1	48372126	.	C	G	.	.	MAF_INRAE=27.848;MAF_USDA=32.941
NC_035077.1	48372145	.	T	C	.	.	MAF_USDA=2.941
NC_035077.1	48372161	.	G	A	.	.	MAF_USDA=2.083
NC_035077.1	48372208	.	T	A	.	.	MAF_INRAE=29.114;MAF_USDA=33.529
NC_035077.1	48372209	.	G	A	.	.	MAF_INRAE=45.833;MAF_USDA=44.118
NC_035077.1	48372298	.	A	T	.	.	MAF_INRAE=2.5;MAF_USDA=7.647
NC_035077.1	48372332	.	C	A	.	.	MAF_INRAE=5.263;MAF_USDA=4.918
NC_035077.1	48372351	.	T	C	.	.	MAF_INRAE=39.873;MAF_USDA=42.353
NC_035077.1	48372381	.	T	G	.	.	MAF_INRAE=14.557;MAF_USDA=13.529
NC_035077.1	48372428	.	G	A	.	.	MAF_INRAE=14.557;MAF_USDA=14.881
NC_035077.1	48372431	.	T	G	.	.	MAF_USDA=8.333
NC_035077.1	48372440	.	T	G	.	.	MAF_INRAE=26.316
NC_035077.1	48372495	.	C	T	.	.	MAF_USDA=3.279
NC_035077.1	48372623	.	T	C	.	.	MAF_INRAE=39.873;MAF_USDA=43.529
NC_035077.1	48372626	.	T	A	.	.	MAF_USDA=2.083
NC_035077.1	48372684	.	T	G	.	.	MAF_INRAE=12.025;MAF_USDA=17.059
NC_035077.1	48372730	.	T	C	.	.	MAF_INRAE=27.848;MAF_USDA=38.824
NC_035077.1	48372754	.	C	A	.	.	MAF_INRAE=3.333
NC_035077.1	48372814	.	T	A	.	.	MAF_USDA=5.882
NC_035077.1	48372850	.	A	T	.	.	MAF_USDA=1.639
NC_035077.1	48372852	.	T	G	.	.	MAF_INRAE=39.873;MAF_USDA=43.529
NC_035077.1	48372898	.	T	C	.	.	MAF_INRAE=27.848;MAF_USDA=39.412
NC_035077.1	48372907	.	T	C	.	.	MAF_USDA=3.279
NC_035077.1	48372949	.	T	C	.	.	MAF_INRAE=8.228;MAF_USDA=15.882
NC_035077.1	48372950	.	G	A	.	.	MAF_INRAE=25.833;MAF_USDA=14.118
NC_035077.1	48372958	.	G	T	.	.	MAF_INRAE=39.873;MAF_USDA=44.118
NC_035077.1	48372959	.	C	A	.	.	MAF_INRAE=33.333;MAF_USDA=38.824
NC_035077.1	48372983	.	A	G	.	.	MAF_INRAE=27.848;MAF_USDA=38.824
NC_035077.1	48373013	.	C	T	.	.	MAF_USDA=3.279
NC_035077.1	48373040	.	A	G	.	.	MAF_USDA=1.639
NC_035077.1	48373112	.	G	C	.	.	MAF_USDA=2.083
NC_035077.1	48373142	.	T	C	.	.	MAF_INRAE=30.38;MAF_USDA=43.529
NC_035077.1	48373255	.	A	C	.	.	MAF_INRAE=27.848;MAF_USDA=35.294
NC_035077.1	48373273	.	A	T	.	.	MAF_INRAE=27.848;MAF_USDA=38.235
NC_035077.1	48373287	.	C	A	.	.	MAF_USDA=4.098
NC_035077.1	48373336	.	T	G	.	.	MAF_INRAE=3.333
NC_035077.1	48373394	.	G	C	.	.	MAF_INRAE=40.506;MAF_USDA=45.882
NC_035077.1	48373471	.	G	A	.	.	MAF_INRAE=27.848;MAF_USDA=38.235
NC_035077.1	48373474	.	A	G	.	.	MAF_USDA=4.098
NC_035077.1	48373487	.	G	A	.	.	MAF_INRAE=12.025;MAF_USDA=17.059
NC_035077.1	48373540	.	C	T	.	.	MAF_INRAE=12.025;MAF_USDA=17.059
NC_035077.1	48373574	.	C	A	.	.	MAF_INRAE=2.5;MAF_USDA=7.647
NC_035077.1	48373639	.	T	A	.	.	MAF_USDA=1.639
NC_035077.1	48373651	.	C	A	.	.	MAF_INRAE=8.333;MAF_USDA=5.882
NC_035077.1	48373653	.	C	A	.	.	MAF_INRAE=8.333;MAF_USDA=5.882
NC_035077.1	48373670	.	G	T	.	.	MAF_INRAE=10.833;MAF_USDA=29.412
NC_035077.1	48373671	.	A	G	.	.	MAF_USDA=11.765
NC_035077.1	48373674	.	A	C	.	.	MAF_INRAE=10.833;MAF_USDA=29.412
NC_035077.1	48373675	.	C	A	.	.	MAF_INRAE=10.833;MAF_USDA=29.412
NC_035077.1	48373696	.	G	A	.	.	MAF_USDA=6.557
NC_035077.1	48373712	.	A	G	.	.	MAF_USDA=13.115
NC_035077.1	48373735	.	G	A	.	.	MAF_INRAE=49.367;MAF_USDA=24.118
NC_035077.1	48373752	.	C	T	.	.	MAF_INRAE=27.848;MAF_USDA=38.235
NC_035077.1	48373764	.	T	A	.	.	MAF_INRAE=34.177;MAF_USDA=44.118
NC_035077.1	48373766	.	C	A	.	.	MAF_INRAE=33.333;MAF_USDA=38.235
NC_035077.1	48373769	.	A	T	.	.	MAF_USDA=3.279
NC_035077.1	48373831	.	G	A	.	.	MAF_INRAE=34.81;MAF_USDA=43.529
NC_035077.1	48373843	.	A	T	.	.	MAF_USDA=2.459
NC_035077.1	48373864	.	C	T	.	.	MAF_INRAE=10.526
NC_035077.1	48373865	.	A	G	.	.	MAF_USDA=2.083
NC_035077.1	48373878	.	T	G	.	.	MAF_USDA=33.333
NC_035077.1	48373879	.	T	G	.	.	MAF_USDA=8.333
NC_035077.1	48373901	.	C	A	.	.	MAF_USDA=1.639
NC_035077.1	48373951	.	C	T	.	.	MAF_USDA=3.279
NC_035077.1	48373995	.	A	T	.	.	MAF_USDA=2.459
NC_035077.1	48374023	.	G	C	.	.	MAF_INRAE=34.177;MAF_USDA=24.118
NC_035077.1	48374059	.	T	G	.	.	MAF_INRAE=12.025;MAF_USDA=17.059
NC_035077.1	48374075	.	A	G	.	.	MAF_USDA=4.098
NC_035077.1	48374234	.	A	T	.	.	MAF_USDA=5.882
NC_035077.1	48374295	.	C	T	.	.	MAF_USDA=4.098
NC_035077.1	48374328	.	C	A	.	.	MAF_INRAE=49.367;MAF_USDA=24.118
NC_035077.1	48374365	.	C	T	.	.	MAF_INRAE=10.526;MAF_USDA=11.31
NC_035077.1	48374368	.	A	T	.	.	MAF_USDA=6.667
NC_035077.1	48374383	.	T	A	.	.	MAF_USDA=1.667
NC_035077.1	48374453	.	G	C	.	.	MAF_USDA=4.167
NC_035077.1	48374496	.	A	G	.	.	MAF_INRAE=12.025;MAF_USDA=18.75
NC_035077.1	48374512	.	C	T	.	.	MAF_INRAE=12.025;MAF_USDA=16.667
NC_035077.1	48374515	.	G	C	.	.	MAF_USDA=9.016
NC_035077.1	48374543	.	C	T	.	.	MAF_USDA=4.167
NC_035077.1	48374553	.	A	T	.	.	MAF_USDA=5.294
NC_035077.1	48374567	.	G	A	.	.	MAF_USDA=5.294
NC_035077.1	48374573	.	G	C	.	.	MAF_USDA=4.706
NC_035077.1	48374614	.	C	T	.	.	MAF_INRAE=2.5;MAF_USDA=6.471
NC_035077.1	48374622	.	T	G	.	.	MAF_USDA=11.475
NC_035077.1	48374638	.	G	A	.	.	MAF_INRAE=48.333;MAF_USDA=24.118
NC_035077.1	48374662	.	A	G	.	.	MAF_INRAE=5.263;MAF_USDA=4.098
NC_035077.1	48374665	.	T	C	.	.	MAF_USDA=9.016
NC_035077.1	48374691	.	C	T	.	.	MAF_USDA=2.083
NC_035077.1	48374841	.	G	A	.	.	MAF_INRAE=5.0
NC_035077.1	48374915	.	T	A	.	.	MAF_USDA=3.529
NC_035077.1	48374921	.	C	A	.	.	MAF_USDA=2.459
NC_035077.1	48375006	.	T	G	.	.	MAF_INRAE=8.333
NC_035077.1	48375015	.	A	T	.	.	MAF_INRAE=46.203;MAF_USDA=44.118
NC_035077.1	48375033	.	T	G	.	.	MAF_INRAE=8.333
NC_035077.1	48375086	.	C	A	.	.	MAF_INRAE=12.025;MAF_USDA=17.059
NC_035077.1	48375130	.	T	G	.	.	MAF_INRAE=5.063;MAF_USDA=4.098
NC_035077.1	48375135	.	T	G	.	.	MAF_USDA=4.706
NC_035077.1	48375316	.	A	C	.	.	MAF_INRAE=5.0
NC_035077.1	48375405	.	A	G	.	.	MAF_INRAE=9.167
NC_035077.1	48375411	.	A	T	.	.	MAF_INRAE=10.0
NC_035077.1	48375420	.	T	C	.	.	MAF_INRAE=9.167
NC_035077.1	48375429	.	G	C	.	.	MAF_INRAE=10.0
NC_035077.1	48375465	.	C	G	.	.	MAF_USDA=2.459
NC_035077.1	48375476	.	C	T	.	.	MAF_USDA=1.639
NC_035077.1	48375522	.	C	T	.	.	MAF_USDA=37.5
NC_035077.1	48375543	.	G	A	.	.	MAF_USDA=2.083
NC_035077.1	48375552	.	C	A	.	.	MAF_USDA=9.836
NC_035077.1	48375801	.	G	T	.	.	MAF_USDA=2.459
NC_035077.1	48375821	.	C	T	.	.	MAF_INRAE=31.646;MAF_USDA=22.353
NC_035077.1	48375822	.	G	A	.	.	MAF_INRAE=10.526;MAF_USDA=8.333
NC_035077.1	48375835	.	G	A	.	.	MAF_INRAE=18.987
NC_035077.1	48375869	.	G	A	.	.	MAF_USDA=4.098
NC_035077.1	48375874	.	G	T	.	.	MAF_USDA=2.353
NC_035077.1	48376127	.	G	A	.	.	MAF_USDA=1.639
NC_035077.1	48376437	.	T	G	.	.	MAF_INRAE=10.526;MAF_USDA=6.557
NC_035077.1	48376588	.	C	A	.	.	MAF_USDA=5.294
NC_035077.1	48376768	.	C	T	.	.	MAF_INRAE=34.177;MAF_USDA=22.941
NC_035077.1	48377025	.	A	G	.	.	MAF_INRAE=34.177;MAF_USDA=25.882
NC_035077.1	48377074	.	C	T	.	.	MAF_USDA=10.0
NC_035077.1	48377092	.	A	G	.	.	MAF_INRAE=48.734;MAF_USDA=47.059
NC_035077.1	48377104	.	C	A	.	.	MAF_INRAE=2.5
NC_035077.1	48377224	.	G	A	.	.	MAF_USDA=13.529
NC_035077.1	48377228	.	A	C	.	.	MAF_USDA=10.588
NC_035077.1	48377249	.	G	A	.	.	MAF_INRAE=2.5;MAF_USDA=4.706
NC_035077.1	48377291	.	T	A	.	.	MAF_USDA=1.639
NC_035077.1	48377331	.	G	C	.	.	MAF_USDA=3.279
NC_035077.1	48377361	.	T	A	.	.	MAF_INRAE=2.5;MAF_USDA=5.294
NC_035077.1	48377560	.	T	A	.	.	MAF_USDA=12.5
NC_035077.1	48379587	.	T	C	.	.	MAF_USDA=27.439
NC_035077.1	48379611	.	G	C	.	.	MAF_USDA=5.556
NC_035077.1	48379647	.	C	T	.	.	MAF_USDA=1.724
NC_035077.1	48379674	.	C	T	.	.	MAF_INRAE=15.789;MAF_USDA=16.667
NC_035077.1	48379687	.	G	T	.	.	MAF_USDA=8.824
NC_035077.1	48379697	.	G	A	.	.	MAF_USDA=4.706
NC_035077.1	48379715	.	C	T	.	.	MAF_USDA=11.176
NC_035077.1	48379728	.	C	A	.	.	MAF_INRAE=36.842;MAF_USDA=41.667
NC_035077.1	48379740	.	T	G	.	.	MAF_USDA=10.0
NC_035077.1	48379830	.	T	C	.	.	MAF_USDA=2.353
NC_035077.1	48379894	.	T	A	.	.	MAF_USDA=4.118
NC_035077.1	48379919	.	A	G	.	.	MAF_INRAE=2.5;MAF_USDA=5.294
NC_035077.1	48379970	.	G	A	.	.	MAF_USDA=1.667
NC_035077.1	48379996	.	A	T	.	.	MAF_INRAE=12.025;MAF_USDA=14.583
NC_035077.1	48380069	.	T	G	.	.	MAF_USDA=1.639
NC_035077.1	48380137	.	G	T	.	.	MAF_USDA=5.294
NC_035077.1	48380139	.	A	T	.	.	MAF_INRAE=32.278;MAF_USDA=21.765
NC_035077.1	48380218	.	T	C	.	.	MAF_USDA=3.279
NC_035077.1	48380247	.	G	T	.	.	MAF_INRAE=8.228;MAF_USDA=10.417
NC_035077.1	48380292	.	A	G	.	.	MAF_USDA=4.918
NC_035077.1	48380345	.	T	C	.	.	MAF_USDA=8.824
NC_035077.1	48380359	.	T	C	.	.	MAF_INRAE=4.167
NC_035077.1	48380459	.	G	T	.	.	MAF_INRAE=5.063;MAF_USDA=4.098
NC_035077.1	48380513	.	A	T	.	.	MAF_INRAE=10.526;MAF_USDA=6.557
NC_035077.1	48380580	.	C	T	.	.	MAF_INRAE=10.526;MAF_USDA=6.557
NC_035077.1	48380666	.	G	C	.	.	MAF_INRAE=13.924;MAF_USDA=27.059
NC_035077.1	48380736	.	C	T	.	.	MAF_INRAE=10.526;MAF_USDA=10.0
NC_035077.1	48380765	.	C	T	.	.	MAF_USDA=4.098
NC_035077.1	48380956	.	A	T	.	.	MAF_USDA=10.0
NC_035077.1	48381065	.	C	T	.	.	MAF_INRAE=10.0;MAF_USDA=17.647
NC_035077.1	48381068	.	C	T	.	.	MAF_USDA=1.639
NC_035077.1	48381141	.	G	A	.	.	MAF_USDA=2.083
NC_035077.1	48381218	.	C	T	.	.	MAF_INRAE=2.5;MAF_USDA=5.294
NC_035077.1	48381230	.	C	A	.	.	MAF_INRAE=2.5
NC_035077.1	48381247	.	G	C	.	.	MAF_USDA=10.0
NC_035077.1	48381364	.	T	C	.	.	MAF_INRAE=27.848;MAF_USDA=17.059
NC_035077.1	48381434	.	C	T	.	.	MAF_USDA=4.098
NC_035077.1	48381437	.	T	A	.	.	MAF_INRAE=12.025;MAF_USDA=17.059
NC_035077.1	48381529	.	G	A	.	.	MAF_USDA=8.333
NC_035077.1	48381568	.	C	T	.	.	MAF_INRAE=10.526;MAF_USDA=18.235
NC_035077.1	48381771	.	T	A	.	.	MAF_INRAE=2.5;MAF_USDA=5.357
NC_035077.1	48381843	.	C	T	.	.	MAF_USDA=3.279
NC_035077.1	48381896	.	A	T	.	.	MAF_USDA=1.639
NC_035077.1	48381908	.	G	T	.	.	MAF_USDA=1.639
NC_035077.1	48381918	.	G	T	.	.	MAF_USDA=1.639
NC_035077.1	48381937	.	G	A	.	.	MAF_INRAE=27.848;MAF_USDA=17.647
NC_035077.1	48381939	.	T	G	.	.	MAF_INRAE=33.333;MAF_USDA=17.647
NC_035077.1	48381951	.	T	C	.	.	MAF_INRAE=10.526;MAF_USDA=6.557
NC_035077.1	48381959	.	C	T	.	.	MAF_INRAE=31.013;MAF_USDA=17.647
NC_035077.1	48381995	.	T	G	.	.	MAF_INRAE=10.526;MAF_USDA=6.557
NC_035077.1	48382080	.	C	G	.	.	MAF_INRAE=2.5;MAF_USDA=5.294
NC_035077.1	48382081	.	G	A	.	.	MAF_USDA=1.176
NC_035077.1	48382186	.	G	A	.	.	MAF_INRAE=5.063;MAF_USDA=4.098
NC_035077.1	48382228	.	A	C	.	.	MAF_USDA=4.098
NC_035077.1	48382301	.	G	T	.	.	MAF_INRAE=18.987
NC_035077.1	48382494	.	G	A	.	.	MAF_USDA=4.706
NC_035077.1	48382663	.	G	A	.	.	MAF_INRAE=14.557;MAF_USDA=28.235
NC_035077.1	48382664	.	A	G	.	.	MAF_USDA=9.412
NC_035077.1	48382673	.	G	C	.	.	MAF_INRAE=2.5;MAF_USDA=5.294
NC_035077.1	48382702	.	C	G	.	.	MAF_USDA=4.098
NC_035077.1	48382969	.	C	A	.	.	MAF_USDA=4.098
NC_035077.1	48382977	.	G	A	.	.	MAF_INRAE=49.367;MAF_USDA=35.882
NC_035077.1	48383198	.	G	T	.	.	MAF_INRAE=5.0
NC_035077.1	48383207	.	G	C	.	.	MAF_USDA=1.639
NC_035077.1	48383250	.	G	T	.	.	MAF_INRAE=2.5
NC_035077.1	48383365	.	C	G	.	.	MAF_INRAE=17.722;MAF_USDA=31.25
NC_035077.1	48383767	.	T	G	.	.	MAF_INRAE=32.278;MAF_USDA=20.588
NC_035077.1	48383769	.	G	T	.	.	MAF_INRAE=2.5;MAF_USDA=5.294
NC_035077.1	48383787	.	A	G	.	.	MAF_INRAE=10.526;MAF_USDA=10.0
NC_035077.1	48383873	.	T	C	.	.	MAF_USDA=3.279
NC_035077.1	48383911	.	A	G	.	.	MAF_INRAE=18.987
NC_035077.1	48384114	.	C	G	.	.	MAF_INRAE=48.734;MAF_USDA=23.529
NC_035077.1	48384134	.	G	T	.	.	MAF_INRAE=5.0;MAF_USDA=2.941
NC_035077.1	48384183	.	T	A	.	.	MAF_INRAE=49.367;MAF_USDA=31.176
NC_035077.1	48384185	.	A	C	.	.	MAF_INRAE=46.667;MAF_USDA=30.588
NC_035077.1	48384193	.	A	T	.	.	MAF_INRAE=49.367;MAF_USDA=21.687
NC_035077.1	48384259	.	C	T	.	.	MAF_INRAE=10.759;MAF_USDA=17.647
NC_035077.1	48384425	.	C	T	.	.	MAF_INRAE=5.263;MAF_USDA=4.098
NC_035077.1	48384657	.	C	T	.	.	MAF_INRAE=5.263
NC_035077.1	48384671	.	A	G	.	.	MAF_INRAE=10.526;MAF_USDA=10.0
NC_035077.1	48384688	.	G	T	.	.	MAF_INRAE=10.526;MAF_USDA=10.0
NC_035077.1	48384721	.	G	A	.	.	MAF_INRAE=8.228;MAF_USDA=10.417
NC_035077.1	48384792	.	T	C	.	.	MAF_INRAE=7.595;MAF_USDA=10.0
NC_035077.1	48384803	.	G	A	.	.	MAF_USDA=1.639
NC_035077.1	48384835	.	G	T	.	.	MAF_INRAE=10.526;MAF_USDA=10.0
NC_035077.1	48384992	.	C	G	.	.	MAF_USDA=2.459
NC_035077.1	48385033	.	A	G	.	.	MAF_USDA=13.529
NC_035077.1	48385069	.	G	T	.	.	MAF_USDA=12.941
NC_035077.1	48385077	.	A	T	.	.	MAF_INRAE=43.038;MAF_USDA=37.059
NC_035077.1	48385078	.	A	T	.	.	MAF_INRAE=5.0;MAF_USDA=6.557
NC_035077.1	48385188	.	A	G	.	.	MAF_INRAE=5.063;MAF_USDA=13.115
NC_035077.1	48385239	.	G	A	.	.	MAF_INRAE=43.038;MAF_USDA=37.059
NC_035077.1	48385267	.	T	G	.	.	MAF_USDA=3.279
NC_035077.1	48385298	.	T	C	.	.	MAF_USDA=4.167
NC_035077.1	48385299	.	G	A	.	.	MAF_INRAE=15.789;MAF_USDA=10.417
NC_035077.1	48385300	.	A	C	.	.	MAF_USDA=10.417
NC_035077.1	48385360	.	G	A	.	.	MAF_INRAE=43.038;MAF_USDA=48.824
NC_035077.1	48385362	.	A	G	.	.	MAF_INRAE=46.667;MAF_USDA=47.647
NC_035077.1	48385380	.	C	T	.	.	MAF_USDA=3.279
NC_035077.1	48385387	.	G	C	.	.	MAF_INRAE=31.579;MAF_USDA=48.824
NC_035077.1	48385406	.	C	A	.	.	MAF_USDA=12.353
NC_035077.1	48385411	.	T	C	.	.	MAF_USDA=4.098
NC_035077.1	48385509	.	C	T	.	.	MAF_USDA=1.639
NC_035077.1	48385510	.	G	A	.	.	MAF_USDA=2.459
NC_035077.1	48385598	.	T	C	.	.	MAF_INRAE=8.333;MAF_USDA=10.588
NC_035077.1	48385632	.	C	A	.	.	MAF_INRAE=43.671;MAF_USDA=48.824
NC_035077.1	48385640	.	C	T	.	.	MAF_INRAE=10.526;MAF_USDA=9.412
NC_035077.1	48385654	.	A	C	.	.	MAF_INRAE=25.949;MAF_USDA=44.118
NC_035077.1	48385671	.	A	C	.	.	MAF_INRAE=48.101;MAF_USDA=23.529
NC_035077.1	48385682	.	G	A	.	.	MAF_INRAE=43.671;MAF_USDA=47.647
NC_035077.1	48385697	.	G	A	.	.	MAF_USDA=3.279
NC_035077.1	48385710	.	C	T	.	.	MAF_INRAE=4.167;MAF_USDA=10.119
NC_035077.1	48385719	.	T	C	.	.	MAF_INRAE=4.167;MAF_USDA=10.714
NC_035077.1	48385732	.	C	G	.	.	MAF_INRAE=3.333;MAF_USDA=10.119
NC_035077.1	48385772	.	T	C	.	.	MAF_INRAE=20.886;MAF_USDA=14.286
NC_035077.1	48385895	.	T	G	.	.	MAF_INRAE=43.038;MAF_USDA=47.647
NC_035077.1	48385930	.	T	G	.	.	MAF_INRAE=43.038;MAF_USDA=48.235
NC_035077.1	48386019	.	T	A	.	.	MAF_INRAE=43.671;MAF_USDA=48.824
NC_035077.1	48386051	.	C	T	.	.	MAF_INRAE=43.671;MAF_USDA=48.824
NC_035077.1	48386124	.	T	G	.	.	MAF_INRAE=20.886;MAF_USDA=14.706
NC_035077.1	48386131	.	G	T	.	.	MAF_INRAE=8.228;MAF_USDA=8.235
NC_035077.1	48386182	.	A	G	.	.	MAF_INRAE=4.167
NC_035077.1	48386194	.	C	T	.	.	MAF_USDA=13.69
NC_035077.1	48386195	.	A	T	.	.	MAF_INRAE=47.5;MAF_USDA=48.81
NC_035077.1	48386230	.	C	T	.	.	MAF_USDA=1.667
NC_035077.1	48386370	.	A	G	.	.	MAF_INRAE=10.759;MAF_USDA=13.529
NC_035077.1	48386415	.	C	A	.	.	MAF_INRAE=43.671;MAF_USDA=48.235
NC_035077.1	48386452	.	A	G	.	.	MAF_INRAE=48.734;MAF_USDA=41.667
NC_035077.1	48386520	.	A	G	.	.	MAF_INRAE=4.167
NC_035077.1	48386522	.	G	T	.	.	MAF_USDA=1.639
NC_035077.1	48386546	.	G	A	.	.	MAF_USDA=4.918
NC_035077.1	48386582	.	T	C	.	.	MAF_USDA=2.459
NC_035077.1	48386616	.	T	A	.	.	MAF_USDA=4.118
NC_035077.1	48386645	.	G	A	.	.	MAF_INRAE=43.038;MAF_USDA=48.824
NC_035077.1	48386686	.	T	C	.	.	MAF_INRAE=20.886;MAF_USDA=14.706
NC_035077.1	48386736	.	T	A	.	.	MAF_INRAE=5.063
NC_035077.1	48386795	.	C	A	.	.	MAF_USDA=2.083
NC_035077.1	48386854	.	G	T	.	.	MAF_USDA=2.459
NC_035077.1	48386878	.	G	A	.	.	MAF_INRAE=10.759;MAF_USDA=10.588
NC_035077.1	48386946	.	G	T	.	.	MAF_INRAE=8.333
NC_035077.1	48386992	.	C	A	.	.	MAF_INRAE=10.526;MAF_USDA=9.412
NC_035077.1	48387244	.	A	G	.	.	MAF_USDA=4.118
NC_035077.1	48387355	.	A	G	.	.	MAF_USDA=1.639
NC_035077.1	48387435	.	C	T	.	.	MAF_INRAE=20.886;MAF_USDA=15.294
NC_035077.1	48387500	.	T	A	.	.	MAF_INRAE=48.333
NC_035077.1	48387501	.	A	T	.	.	MAF_INRAE=5.0
NC_035077.1	48387554	.	T	A	.	.	MAF_USDA=12.353
NC_035077.1	48387565	.	T	G	.	.	MAF_USDA=4.098
NC_035077.1	48387683	.	C	T	.	.	MAF_INRAE=12.025;MAF_USDA=4.167
NC_035077.1	48387798	.	C	G	.	.	MAF_USDA=4.098
NC_035077.1	48387806	.	T	G	.	.	MAF_USDA=20.0
NC_035077.1	48387814	.	G	T	.	.	MAF_INRAE=31.579;MAF_USDA=45.833
NC_035077.1	48387815	.	C	T	.	.	MAF_USDA=48.214
NC_035077.1	48387867	.	TA	TT	.	.	MAF_USDA=6.25
NC_035077.1	48387872	.	C	A	.	.	MAF_USDA=1.205
NC_035077.1	48387911	.	G	A	.	.	MAF_USDA=3.279
NC_035077.1	48387940	.	C	T	.	.	MAF_INRAE=5.263;MAF_USDA=4.918
NC_035077.1	48387986	.	G	C	.	.	MAF_USDA=12.353
NC_035077.1	48388195	.	A	G	.	.	MAF_USDA=4.098
NC_035077.1	48388284	.	T	A	.	.	MAF_USDA=1.639
NC_035077.1	48388345	.	T	A	.	.	MAF_INRAE=11.392;MAF_USDA=20.0
NC_035077.1	48388442	.	T	C	.	.	MAF_INRAE=10.759;MAF_USDA=21.765
NC_035077.1	48388469	.	C	T	.	.	MAF_USDA=4.167
NC_035077.1	48388572	.	G	A	.	.	MAF_USDA=4.167
NC_035077.1	48388576	.	T	G	.	.	MAF_INRAE=8.333;MAF_USDA=10.0
NC_035077.1	48388843	.	C	A	.	.	MAF_INRAE=20.886;MAF_USDA=14.118
NC_035077.1	48388974	.	A	G	.	.	MAF_USDA=4.167
NC_035077.1	48389035	.	C	T	.	.	MAF_USDA=1.639
NC_035077.1	48389047	.	G	C	.	.	MAF_INRAE=43.671;MAF_USDA=40.0
NC_035077.1	48389093	.	C	T	.	.	MAF_USDA=3.279
NC_035077.1	48389109	.	G	T	.	.	MAF_INRAE=48.734;MAF_USDA=24.118
NC_035077.1	48389113	.	T	G	.	.	MAF_USDA=1.765
NC_035077.1	48389187	.	A	G	.	.	MAF_INRAE=10.759;MAF_USDA=10.588
NC_035077.1	48389228	.	G	A	.	.	MAF_USDA=1.176
NC_035077.1	48389323	.	T	C	.	.	MAF_USDA=3.529
NC_035077.1	48389337	.	G	C	.	.	MAF_USDA=2.083
NC_035077.1	48389351	.	C	T	.	.	MAF_USDA=1.639
NC_035077.1	48389397	.	G	A	.	.	MAF_USDA=1.765
NC_035077.1	48389525	.	C	T	.	.	MAF_USDA=1.667
NC_035077.1	48389654	.	T	A	.	.	MAF_INRAE=5.263;MAF_USDA=4.167
NC_035077.1	48389655	.	C	G	.	.	MAF_USDA=4.167
NC_035077.1	48389664	.	G	A	.	.	MAF_INRAE=5.263;MAF_USDA=5.952
NC_035077.1	48389814	.	T	G	.	.	MAF_USDA=2.5
NC_035077.1	48389858	.	G	A	.	.	MAF_USDA=2.5
NC_035077.1	48390052	.	A	C	.	.	MAF_USDA=2.5
NC_035077.1	48390071	.	T	A	.	.	MAF_USDA=4.167
NC_035077.1	48390189	.	T	G	.	.	MAF_USDA=2.353
NC_035077.1	48390209	.	A	C	.	.	MAF_INRAE=48.734;MAF_USDA=22.941
NC_035077.1	48390284	.	G	A	.	.	MAF_USDA=2.083
NC_035077.1	48390318	.	G	C	.	.	MAF_INRAE=11.392;MAF_USDA=18.235
NC_035077.1	48390384	.	A	T	.	.	MAF_INRAE=8.861;MAF_USDA=14.754
NC_035077.1	48390547	.	A	G	.	.	MAF_INRAE=8.861;MAF_USDA=13.529
NC_035077.1	48390624	.	G	T	.	.	MAF_USDA=2.459
NC_035077.1	48390661	.	C	A	.	.	MAF_USDA=1.639
NC_035077.1	48390673	.	G	A	.	.	MAF_INRAE=8.228;MAF_USDA=12.5
NC_035077.1	48390698	.	C	A	.	.	MAF_USDA=3.279
NC_035077.1	48390728	.	T	C	.	.	MAF_INRAE=8.861;MAF_USDA=30.588
NC_035077.1	48390800	.	C	T	.	.	MAF_USDA=8.235
NC_035077.1	48390949	.	C	T	.	.	MAF_USDA=3.279
NC_035077.1	48391034	.	A	G	.	.	MAF_USDA=1.786
NC_035077.1	48391185	.	A	G	.	.	MAF_INRAE=4.167
NC_035077.1	48391188	.	C	T	.	.	MAF_USDA=1.667
NC_035077.1	48391287	.	C	T	.	.	MAF_USDA=4.918
NC_035077.1	48391316	.	G	A	.	.	MAF_INRAE=5.0
NC_035077.1	48391357	.	A	G	.	.	MAF_INRAE=48.734;MAF_USDA=22.941
NC_035077.1	48391542	.	G	T	.	.	MAF_USDA=9.836
NC_035077.1	48391619	.	T	G	.	.	MAF_INRAE=8.228;MAF_USDA=15.882
NC_035077.1	48391689	.	C	G	.	.	MAF_USDA=2.459
NC_035077.1	48391816	.	C	T	.	.	MAF_INRAE=48.734;MAF_USDA=24.706
NC_035077.1	48391817	.	A	G	.	.	MAF_INRAE=5.833;MAF_USDA=30.588
NC_035077.1	48391877	.	T	A	.	.	MAF_USDA=2.459
NC_035077.1	48391909	.	T	C	.	.	MAF_INRAE=49.367;MAF_USDA=24.118
NC_035077.1	48391975	.	A	T	.	.	MAF_INRAE=49.367;MAF_USDA=22.353
NC_035077.1	48391984	.	A	T	.	.	MAF_USDA=4.167
NC_035077.1	48392019	.	T	C	.	.	MAF_INRAE=48.734;MAF_USDA=24.706
NC_035077.1	48392035	.	A	T	.	.	MAF_INRAE=48.734;MAF_USDA=24.118
NC_035077.1	48392037	.	T	G	.	.	MAF_USDA=1.639
NC_035077.1	48392061	.	G	T	.	.	MAF_USDA=4.167
NC_035077.1	48392065	.	A	C	.	.	MAF_INRAE=20.886;MAF_USDA=14.706
NC_035077.1	48392079	.	G	T	.	.	MAF_USDA=4.167
NC_035077.1	48392128	.	C	T	.	.	MAF_INRAE=20.886;MAF_USDA=16.471
NC_035077.1	48392216	.	A	G	.	.	MAF_USDA=4.706
NC_035077.1	48392287	.	A	C	.	.	MAF_INRAE=27.848;MAF_USDA=41.176
NC_035077.1	48392333	.	C	T	.	.	MAF_USDA=2.941
NC_035077.1	48392425	.	C	G	.	.	MAF_INRAE=20.886;MAF_USDA=13.529
NC_035077.1	48392441	.	G	T	.	.	MAF_USDA=1.639
NC_035077.1	48392499	.	G	T	.	.	MAF_INRAE=18.987
NC_035077.1	48392508	.	C	T	.	.	MAF_USDA=5.0
NC_035077.1	48392593	.	A	G	.	.	MAF_USDA=1.639
NC_035077.1	48392741	.	G	T	.	.	MAF_INRAE=8.333
NC_035077.1	48392758	.	C	T	.	.	MAF_INRAE=10.759;MAF_USDA=8.824
NC_035077.1	48392759	.	T	A	.	.	MAF_USDA=21.311
NC_035077.1	48392763	.	A	C	.	.	MAF_INRAE=20.253;MAF_USDA=13.529
NC_035077.1	48392785	.	C	G	.	.	MAF_USDA=28.235
NC_035077.1	48392790	.	G	T	.	.	MAF_USDA=30.0
NC_035077.1	48392802	.	A	T	.	.	MAF_USDA=6.471
NC_035077.1	48392997	.	C	T	.	.	MAF_INRAE=17.722;MAF_USDA=29.167
NC_035077.1	48393010	.	G	A	.	.	MAF_USDA=8.235
NC_035077.1	48393115	.	A	T	.	.	MAF_INRAE=20.886;MAF_USDA=12.941
NC_035077.1	48393122	.	C	T	.	.	MAF_INRAE=20.886;MAF_USDA=6.25
NC_035077.1	48393314	.	C	T	.	.	MAF_INRAE=5.263;MAF_USDA=4.918
NC_035077.1	48393332	.	A	G	.	.	MAF_USDA=2.941
NC_035077.1	48393335	.	C	T	.	.	MAF_INRAE=8.861;MAF_USDA=12.353
NC_035077.1	48393400	.	A	G	.	.	MAF_INRAE=19.62;MAF_USDA=44.706
NC_035077.1	48393502	.	G	C	.	.	MAF_USDA=4.098
NC_035077.1	48393544	.	C	T	.	.	MAF_INRAE=3.333
NC_035077.1	48393618	.	T	A	.	.	MAF_USDA=12.353
NC_035077.1	48393653	.	C	T	.	.	MAF_USDA=1.639
NC_035077.1	48393738	.	A	T	.	.	MAF_USDA=1.639
NC_035077.1	48393764	.	C	A	.	.	MAF_INRAE=8.333;MAF_USDA=9.836
NC_035077.1	48393805	.	C	T	.	.	MAF_INRAE=20.886;MAF_USDA=17.059
NC_035077.1	48393806	.	G	A	.	.	MAF_INRAE=8.333
NC_035077.1	48394071	.	C	T	.	.	MAF_INRAE=5.063;MAF_USDA=4.098
NC_035077.1	48394254	.	A	C	.	.	MAF_INRAE=8.228;MAF_USDA=44.118
NC_035077.1	48394386	.	T	G	.	.	MAF_USDA=1.639
NC_035077.1	48394390	.	A	G	.	.	MAF_USDA=8.333
NC_035077.1	48394530	.	C	A	.	.	MAF_INRAE=22.152;MAF_USDA=16.471
NC_035077.1	48394552	.	C	T	.	.	MAF_USDA=1.639
NC_035077.1	48394559	.	A	G	.	.	MAF_INRAE=41.772;MAF_USDA=24.706
NC_035077.1	48394628	.	C	A	.	.	MAF_INRAE=41.772;MAF_USDA=24.706
NC_035077.1	48394715	.	C	T	.	.	MAF_INRAE=49.367;MAF_USDA=22.353
NC_035077.1	48394775	.	C	T	.	.	MAF_USDA=3.279
NC_035077.1	48394835	.	G	T	.	.	MAF_USDA=5.294
NC_035077.1	48394847	.	G	A	.	.	MAF_INRAE=41.772;MAF_USDA=44.706
NC_035077.1	48394849	.	A	T	.	.	MAF_USDA=2.083
NC_035077.1	48394850	.	A	C	.	.	MAF_USDA=2.083
NC_035077.1	48394877	.	T	C	.	.	MAF_INRAE=41.772;MAF_USDA=24.706
NC_035077.1	48394889	.	C	A	.	.	MAF_USDA=1.639
NC_035077.1	48394906	.	T	C	.	.	MAF_USDA=4.098
NC_035077.1	48394914	.	C	T	.	.	MAF_INRAE=8.228;MAF_USDA=8.235
NC_035077.1	48394931	.	G	T	.	.	MAF_INRAE=8.228;MAF_USDA=11.176
NC_035077.1	48394979	.	A	C	.	.	MAF_USDA=1.639
NC_035077.1	48395067	.	A	G	.	.	MAF_USDA=1.639
NC_035077.1	48395220	.	A	C	.	.	MAF_INRAE=13.291
NC_035077.1	48395262	.	G	A	.	.	MAF_USDA=4.098
NC_035077.1	48395271	.	C	T	.	.	MAF_USDA=2.459
NC_035077.1	48395285	.	C	G	.	.	MAF_INRAE=10.526;MAF_USDA=8.824
NC_035077.1	48395379	.	G	A	.	.	MAF_INRAE=22.152;MAF_USDA=20.0
NC_035077.1	48395453	.	C	T	.	.	MAF_USDA=2.941
NC_035077.1	48395512	.	G	T	.	.	MAF_USDA=1.639
NC_035077.1	48395520	.	G	T	.	.	MAF_INRAE=10.127;MAF_USDA=10.588
NC_035077.1	48395587	.	A	T	.	.	MAF_USDA=2.083
NC_035077.1	48395625	.	A	G	.	.	MAF_USDA=3.279
NC_035077.1	48395674	.	G	A	.	.	MAF_INRAE=22.152;MAF_USDA=16.471
NC_035077.1	48395685	.	A	G	.	.	MAF_INRAE=8.228;MAF_USDA=35.294
NC_035077.1	48395842	.	C	A	.	.	MAF_INRAE=22.152;MAF_USDA=16.471
NC_035077.1	48395849	.	G	T	.	.	MAF_INRAE=17.722;MAF_USDA=10.588
NC_035077.1	48396214	.	G	T	.	.	MAF_INRAE=18.987;MAF_USDA=45.882
NC_035077.1	48396219	.	A	C	.	.	MAF_INRAE=22.152;MAF_USDA=48.824
NC_035077.1	48396265	.	A	T	.	.	MAF_INRAE=8.228;MAF_USDA=6.471
NC_035077.1	48396397	.	T	C	.	.	MAF_INRAE=50.0;MAF_USDA=21.176
NC_035077.1	48396591	.	G	T	.	.	MAF_USDA=2.5
NC_035077.1	48396604	.	A	T	.	.	MAF_INRAE=4.167
NC_035077.1	48396673	.	C	T	.	.	MAF_USDA=1.667
NC_035077.1	48396733	.	C	A	.	.	MAF_INRAE=7.595;MAF_USDA=10.714
NC_035077.1	48396830	.	C	G	.	.	MAF_USDA=4.118
NC_035077.1	48396860	.	T	C	.	.	MAF_USDA=8.197
NC_035077.1	48397549	.	G	A	.	.	MAF_USDA=15.244
NC_035077.1	48397711	.	G	A	.	.	MAF_INRAE=9.167
NC_035077.1	48397787	.	T	A	.	.	MAF_INRAE=22.152;MAF_USDA=16.667
NC_035077.1	48397834	.	C	A	.	.	MAF_INRAE=15.823;MAF_USDA=10.119
NC_035077.1	48397882	.	C	A	.	.	MAF_USDA=4.706
NC_035077.1	48398076	.	A	G	.	.	MAF_INRAE=12.658
NC_035077.1	48398151	.	A	T	.	.	MAF_USDA=1.667
NC_035077.1	48398152	.	A	T	.	.	MAF_USDA=5.833
NC_035077.1	48398153	.	A	T	.	.	MAF_USDA=5.833
NC_035077.1	48398180	.	C	G	.	.	MAF_USDA=2.083
NC_035077.1	48398182	.	T	A	.	.	MAF_USDA=1.639
NC_035077.1	48398198	.	G	A	.	.	MAF_USDA=28.235
NC_035077.1	48398273	.	C	G	.	.	MAF_USDA=2.083
NC_035077.1	48398334	.	G	A	.	.	MAF_INRAE=50.0;MAF_USDA=21.176
NC_035077.1	48398393	.	A	T	.	.	MAF_USDA=22.917
NC_035077.1	48398425	.	C	T	.	.	MAF_USDA=3.279
NC_035077.1	48398447	.	A	G	.	.	MAF_USDA=28.824
NC_035077.1	48398448	.	G	T	.	.	MAF_USDA=2.353
NC_035077.1	48398470	.	T	G	.	.	MAF_USDA=30.0
NC_035077.1	48398627	.	C	A	.	.	MAF_INRAE=8.228;MAF_USDA=10.417
NC_035077.1	48398628	.	G	A	.	.	MAF_INRAE=16.456;MAF_USDA=11.765
NC_035077.1	48398667	.	A	G	.	.	MAF_USDA=30.0
NC_035077.1	48398717	.	T	C	.	.	MAF_USDA=4.706
NC_035077.1	48398725	.	A	G	.	.	MAF_INRAE=13.924
NC_035077.1	48398755	.	C	A	.	.	MAF_INRAE=37.975;MAF_USDA=35.882
NC_035077.1	48398756	.	C	T	.	.	MAF_USDA=28.235
NC_035077.1	48398797	.	C	T	.	.	MAF_USDA=29.412
NC_035077.1	48398818	.	G	T	.	.	MAF_USDA=30.588
NC_035077.1	48398850	.	A	G	.	.	MAF_USDA=29.412
NC_035077.1	48398867	.	G	A	.	.	MAF_INRAE=4.167
NC_035077.1	48398888	.	C	T	.	.	MAF_USDA=2.459
NC_035077.1	48398931	.	C	A	.	.	MAF_USDA=1.639
NC_035077.1	48399107	.	T	A	.	.	MAF_USDA=4.098
NC_035077.1	48399109	.	T	A	.	.	MAF_USDA=4.098
NC_035077.1	48399194	.	A	G	.	.	MAF_USDA=2.083
NC_035077.1	48399198	.	C	A	.	.	MAF_INRAE=10.526;MAF_USDA=7.377
NC_035077.1	48399282	.	A	G	.	.	MAF_USDA=2.353
NC_035077.1	48399399	.	A	C	.	.	MAF_USDA=1.639
NC_035077.1	48399407	.	C	T	.	.	MAF_INRAE=30.38;MAF_USDA=22.941
NC_035077.1	48399440	.	C	A	.	.	MAF_USDA=8.333
NC_035077.1	48399545	.	A	T	.	.	MAF_USDA=2.459
NC_035077.1	48399587	.	A	G	.	.	MAF_USDA=27.647
NC_035077.1	48399588	.	T	C	.	.	MAF_INRAE=47.5;MAF_USDA=19.412
NC_035077.1	48399601	.	T	G	.	.	MAF_USDA=27.059
NC_035077.1	48399664	.	T	C	.	.	MAF_INRAE=4.167
NC_035077.1	48399712	.	C	T	.	.	MAF_INRAE=22.152;MAF_USDA=20.0
NC_035077.1	48399763	.	T	C	.	.	MAF_USDA=6.471
NC_035077.1	48399788	.	C	T	.	.	MAF_USDA=2.083
NC_035077.1	48399900	.	G	A	.	.	MAF_INRAE=8.228;MAF_USDA=10.417
NC_035077.1	48399947	.	G	T	.	.	MAF_USDA=10.0
NC_035077.1	48399961	.	A	G	.	.	MAF_INRAE=5.0;MAF_USDA=32.353
NC_035077.1	48399997	.	T	C	.	.	MAF_USDA=8.197
NC_035077.1	48400059	.	G	A	.	.	MAF_USDA=2.459
NC_035077.1	48400081	.	C	A	.	.	MAF_USDA=6.25
NC_035077.1	48400107	.	C	A	.	.	MAF_USDA=6.25
NC_035077.1	48400129	.	T	C	.	.	MAF_USDA=7.647
NC_035077.1	48400168	.	T	C	.	.	MAF_INRAE=8.228;MAF_USDA=10.417
NC_035077.1	48400203	.	G	A	.	.	MAF_USDA=4.118
NC_035077.1	48400222	.	C	A	.	.	MAF_USDA=2.459
NC_035077.1	48400233	.	C	A	.	.	MAF_USDA=5.882
NC_035077.1	48400234	.	T	A	.	.	MAF_USDA=5.882
NC_035077.1	48400236	.	C	A	.	.	MAF_USDA=6.471
NC_035077.1	48400238	.	G	A	.	.	MAF_USDA=6.471
NC_035077.1	48400332	.	C	T	.	.	MAF_USDA=1.639
NC_035077.1	48400333	.	G	A	.	.	MAF_USDA=3.529
NC_035077.1	48400341	.	T	G	.	.	MAF_USDA=11.176
NC_035077.1	48400379	.	C	T	.	.	MAF_USDA=6.25
NC_035077.1	48400393	.	C	A	.	.	MAF_USDA=22.941
NC_035077.1	48400394	.	C	T	.	.	MAF_USDA=22.941
NC_035077.1	48400395	.	C	G	.	.	MAF_USDA=22.941
NC_035077.1	48400396	.	C	A	.	.	MAF_USDA=22.941
NC_035077.1	48400397	.	G	A	.	.	MAF_USDA=11.765
NC_035077.1	48400503	.	G	C	.	.	MAF_USDA=6.25
NC_035077.1	48400505	.	A	G	.	.	MAF_USDA=6.25
NC_035077.1	48400508	.	A	T	.	.	MAF_USDA=6.25
NC_035077.1	48400520	.	T	C	.	.	MAF_USDA=10.588
NC_035077.1	48400555	.	T	G	.	.	MAF_USDA=3.529
NC_035077.1	48400648	.	A	C	.	.	MAF_USDA=10.588
NC_035077.1	48400724	.	T	A	.	.	MAF_USDA=3.279
NC_035077.1	48400811	.	T	G	.	.	MAF_INRAE=22.152;MAF_USDA=29.412
NC_035077.1	48400845	.	G	C	.	.	MAF_USDA=10.0
NC_035077.1	48400942	.	C	G	.	.	MAF_USDA=9.412
NC_035077.1	48400943	.	T	G	.	.	MAF_USDA=9.412
NC_035077.1	48400944	.	T	G	.	.	MAF_USDA=10.0
NC_035077.1	48401015	.	G	T	.	.	MAF_USDA=2.941
NC_035077.1	48401036	.	A	G	.	.	MAF_USDA=10.0
NC_035077.1	48401075	.	A	C	.	.	MAF_USDA=10.588
NC_035077.1	48401084	.	A	T	.	.	MAF_USDA=1.639
NC_035077.1	48401120	.	G	C	.	.	MAF_USDA=3.279
NC_035077.1	48401131	.	G	A	.	.	MAF_USDA=10.588
NC_035077.1	48401173	.	C	T	.	.	MAF_USDA=3.279
NC_035077.1	48401176	.	A	T	.	.	MAF_INRAE=15.823;MAF_USDA=13.934
NC_035077.1	48401191	.	A	G	.	.	MAF_USDA=10.588
NC_035077.1	48401208	.	C	T	.	.	MAF_USDA=2.459
NC_035077.1	48401211	.	T	C	.	.	MAF_USDA=13.115
NC_035077.1	48401212	.	G	A	.	.	MAF_USDA=10.588
NC_035077.1	48401238	.	C	T	.	.	MAF_USDA=3.279
NC_035077.1	48401243	.	T	C	.	.	MAF_INRAE=5.0;MAF_USDA=28.235
NC_035077.1	48401248	.	C	T	.	.	MAF_USDA=10.588
NC_035077.1	48401346	.	A	G	.	.	MAF_USDA=10.588
NC_035077.1	48401401	.	C	T	.	.	MAF_INRAE=8.861;MAF_USDA=3.529
NC_035077.1	48401402	.	G	A	.	.	MAF_USDA=6.471
NC_035077.1	48401408	.	T	C	.	.	MAF_USDA=10.588
NC_035077.1	48401413	.	T	G	.	.	MAF_USDA=10.588
NC_035077.1	48401488	.	C	A	.	.	MAF_USDA=10.0
NC_035077.1	48401492	.	A	C	.	.	MAF_USDA=10.0
NC_035077.1	48401568	.	G	A	.	.	MAF_INRAE=5.0;MAF_USDA=4.918
NC_035077.1	48401569	.	G	A	.	.	MAF_USDA=11.176
NC_035077.1	48401589	.	G	T	.	.	MAF_USDA=11.176
NC_035077.1	48401607	.	A	T	.	.	MAF_USDA=10.588
NC_035077.1	48401612	.	T	G	.	.	MAF_USDA=10.588
NC_035077.1	48401627	.	T	C	.	.	MAF_USDA=11.176
NC_035077.1	48401631	.	A	G	.	.	MAF_USDA=11.176
NC_035077.1	48401632	.	A	C	.	.	MAF_USDA=11.176
NC_035077.1	48401714	.	A	G	.	.	MAF_USDA=11.765
NC_035077.1	48401729	.	A	C	.	.	MAF_INRAE=5.0;MAF_USDA=26.471
NC_035077.1	48401758	.	A	G	.	.	MAF_USDA=11.765
NC_035077.1	48401762	.	T	C	.	.	MAF_USDA=11.765
NC_035077.1	48401804	.	C	T	.	.	MAF_INRAE=15.823;MAF_USDA=10.0
NC_035077.1	48401838	.	C	T	.	.	MAF_USDA=11.765
NC_035077.1	48401882	.	A	C	.	.	MAF_USDA=10.588
NC_035077.1	48401963	.	A	T	.	.	MAF_INRAE=17.722
NC_035077.1	48401964	.	A	G	.	.	MAF_USDA=6.25
NC_035077.1	48401994	.	A	G	.	.	MAF_USDA=5.294
NC_035077.1	48402009	.	T	C	.	.	MAF_USDA=4.098
NC_035077.1	48402237	.	T	G	.	.	MAF_USDA=1.639
NC_035077.1	48402267	.	T	G	.	.	MAF_INRAE=25.316;MAF_USDA=20.588
NC_035077.1	48402407	.	A	T	.	.	MAF_USDA=3.279
NC_035077.1	48402446	.	G	T	.	.	MAF_INRAE=19.62;MAF_USDA=9.412
NC_035077.1	48402528	.	A	C	.	.	MAF_INRAE=5.0;MAF_USDA=43.529
NC_035077.1	48402647	.	T	C	.	.	MAF_USDA=4.098
NC_035077.1	48402715	.	G	T	.	.	MAF_USDA=1.639
NC_035077.1	48402757	.	T	C	.	.	MAF_USDA=12.295
NC_035077.1	48402888	.	A	C	.	.	MAF_USDA=9.836
NC_035077.1	48402894	.	G	T	.	.	MAF_USDA=3.279
NC_035077.1	48402951	.	A	G	.	.	MAF_INRAE=18.354;MAF_USDA=10.588
NC_035077.1	48403030	.	T	G	.	.	MAF_USDA=4.098
NC_035077.1	48403061	.	A	C	.	.	MAF_INRAE=22.152;MAF_USDA=30.0
NC_035077.1	48403101	.	A	C	.	.	MAF_USDA=2.459
NC_035077.1	48403147	.	C	A	.	.	MAF_USDA=11.475
NC_035077.1	48403232	.	C	G	.	.	MAF_USDA=3.279
NC_035077.1	48403271	.	C	T	.	.	MAF_USDA=1.639
NC_035077.1	48403277	.	T	A	.	.	MAF_INRAE=5.0;MAF_USDA=4.918
NC_035077.1	48403291	.	C	T	.	.	MAF_USDA=1.639
NC_035077.1	48403309	.	G	T	.	.	MAF_USDA=2.941
NC_035077.1	48403318	.	T	G	.	.	MAF_USDA=4.098
NC_035077.1	48403319	.	C	A	.	.	MAF_INRAE=48.734;MAF_USDA=20.588
NC_035077.1	48403324	.	T	C	.	.	MAF_USDA=4.098
NC_035077.1	48403496	.	C	A	.	.	MAF_USDA=4.706
NC_035077.1	48403515	.	A	C	.	.	MAF_INRAE=50.0;MAF_USDA=32.353
NC_035077.1	48403593	.	C	A	.	.	MAF_USDA=4.098
NC_035077.1	48403619	.	G	T	.	.	MAF_USDA=4.706
NC_035077.1	48403627	.	T	C	.	.	MAF_USDA=20.0
NC_035077.1	48403633	.	G	A	.	.	MAF_INRAE=8.333;MAF_USDA=2.941
NC_035077.1	48403681	.	G	T	.	.	MAF_USDA=4.706
NC_035077.1	48403700	.	G	T	.	.	MAF_INRAE=5.0
NC_035077.1	48403703	.	G	T	.	.	MAF_USDA=4.706
NC_035077.1	48403773	.	C	A	.	.	MAF_INRAE=8.333;MAF_USDA=7.647
NC_035077.1	48403803	.	A	G	.	.	MAF_INRAE=8.228;MAF_USDA=4.706
NC_035077.1	48403810	.	A	C	.	.	MAF_USDA=1.639
NC_035077.1	48403834	.	C	T	.	.	MAF_INRAE=5.263;MAF_USDA=7.377
NC_035077.1	48403852	.	G	T	.	.	MAF_USDA=41.667
NC_035077.1	48403959	.	C	T	.	.	MAF_INRAE=8.333;MAF_USDA=2.941
NC_035077.1	48403997	.	C	T	.	.	MAF_USDA=4.098
NC_035077.1	48404104	.	C	A	.	.	MAF_INRAE=28.481;MAF_USDA=28.824
NC_035077.1	48404107	.	G	C	.	.	MAF_USDA=1.639
NC_035077.1	48404112	.	C	T	.	.	MAF_USDA=4.706
NC_035077.1	48404147	.	A	C	.	.	MAF_INRAE=49.367;MAF_USDA=31.765
NC_035077.1	48404160	.	A	G	.	.	MAF_INRAE=49.367;MAF_USDA=31.765
NC_035077.1	48404245	.	C	A	.	.	MAF_USDA=4.098
NC_035077.1	48404422	.	C	T	.	.	MAF_USDA=7.229
NC_035077.1	48404465	.	G	T	.	.	MAF_USDA=34.337
NC_035077.1	48404774	.	G	C	.	.	MAF_INRAE=8.228;MAF_USDA=5.882
NC_035077.1	48404830	.	T	C	.	.	MAF_INRAE=42.105;MAF_USDA=36.471
NC_035077.1	48404867	.	C	T	.	.	MAF_USDA=4.706
NC_035077.1	48404917	.	A	T	.	.	MAF_INRAE=8.333;MAF_USDA=11.765
NC_035077.1	48404948	.	T	C	.	.	MAF_USDA=2.459
NC_035077.1	48405000	.	A	G	.	.	MAF_USDA=2.353
NC_035077.1	48405008	.	G	A	.	.	MAF_INRAE=43.038;MAF_USDA=35.294
NC_035077.1	48405067	.	C	T	.	.	MAF_INRAE=8.333;MAF_USDA=2.083
NC_035077.1	48405085	.	T	C	.	.	MAF_INRAE=43.038;MAF_USDA=35.882
NC_035077.1	48405105	.	G	T	.	.	MAF_USDA=4.706
NC_035077.1	48405128	.	A	G	.	.	MAF_USDA=21.176
NC_035077.1	48405198	.	T	C	.	.	MAF_INRAE=23.418;MAF_USDA=50.0
NC_035077.1	48405269	.	T	A	.	.	MAF_INRAE=5.263;MAF_USDA=7.377
NC_035077.1	48405381	.	A	C	.	.	MAF_USDA=2.941
NC_035077.1	48405405	.	T	C	.	.	MAF_INRAE=5.263;MAF_USDA=18.033
NC_035077.1	48405472	.	C	G	.	.	MAF_USDA=2.941
NC_035077.1	48405681	.	A	C	.	.	MAF_INRAE=5.263;MAF_USDA=16.393
NC_035077.1	48405723	.	C	A	.	.	MAF_USDA=1.639
NC_035077.1	48405753	.	G	A	.	.	MAF_INRAE=23.418;MAF_USDA=48.824
NC_035077.1	48405763	.	C	T	.	.	MAF_INRAE=24.167;MAF_USDA=49.412
NC_035077.1	48405788	.	A	C	.	.	MAF_USDA=2.459
NC_035077.1	48405801	.	C	T	.	.	MAF_USDA=4.098
NC_035077.1	48405819	.	C	T	.	.	MAF_USDA=4.118
NC_035077.1	48405854	.	G	T	.	.	MAF_INRAE=9.167;MAF_USDA=2.941
NC_035077.1	48405864	.	G	A	.	.	MAF_INRAE=36.076;MAF_USDA=20.0
NC_035077.1	48405874	.	T	G	.	.	MAF_INRAE=22.152;MAF_USDA=41.765
NC_035077.1	48405891	.	A	G	.	.	MAF_INRAE=8.333;MAF_USDA=11.176
NC_035077.1	48405925	.	G	A	.	.	MAF_INRAE=50.0;MAF_USDA=20.0
NC_035077.1	48406144	.	C	T	.	.	MAF_USDA=1.765
NC_035077.1	48406247	.	T	C	.	.	MAF_INRAE=5.0
NC_035077.1	48406362	.	C	G	.	.	MAF_USDA=2.459
NC_035077.1	48406398	.	A	C	.	.	MAF_USDA=1.765
NC_035077.1	48406420	.	T	C	.	.	MAF_USDA=2.083
NC_035077.1	48406444	.	C	A	.	.	MAF_USDA=5.294
NC_035077.1	48406517	.	C	A	.	.	MAF_INRAE=8.228;MAF_USDA=4.706
NC_035077.1	48406552	.	C	A	.	.	MAF_USDA=4.118
NC_035077.1	48406553	.	C	T	.	.	MAF_USDA=2.459
NC_035077.1	48406584	.	G	A	.	.	MAF_USDA=16.393
NC_035077.1	48406605	.	C	T	.	.	MAF_USDA=17.213
NC_035077.1	48406613	.	A	G	.	.	MAF_USDA=1.639
NC_035077.1	48406630	.	C	T	.	.	MAF_USDA=6.557
NC_035077.1	48406663	.	A	G	.	.	MAF_USDA=3.279
NC_035077.1	48406786	.	C	T	.	.	MAF_USDA=3.279
NC_035077.1	48406789	.	T	C	.	.	MAF_INRAE=49.367;MAF_USDA=21.176
NC_035077.1	48406837	.	T	C	.	.	MAF_INRAE=5.263;MAF_USDA=10.656
NC_035077.1	48407032	.	T	G	.	.	MAF_USDA=16.393
NC_035077.1	48407079	.	A	G	.	.	MAF_INRAE=20.253;MAF_USDA=10.0
NC_035077.1	48407230	.	C	A	.	.	MAF_USDA=2.459
NC_035077.1	48407285	.	C	T	.	.	MAF_USDA=3.279
NC_035077.1	48407288	.	T	C	.	.	MAF_USDA=8.197
NC_035077.1	48407306	.	G	A	.	.	MAF_INRAE=18.987;MAF_USDA=13.529
NC_035077.1	48407360	.	T	A	.	.	MAF_USDA=4.167
NC_035077.1	48407377	.	A	G	.	.	MAF_USDA=15.254
NC_035077.1	48407378	.	T	C	.	.	MAF_USDA=15.254
NC_035077.1	48407385	.	A	G	.	.	MAF_USDA=14.407
NC_035077.1	48407408	.	G	A	.	.	MAF_USDA=22.289
NC_035077.1	48407409	.	C	T	.	.	MAF_USDA=24.699
NC_035077.1	48407416	.	G	A	.	.	MAF_USDA=25.904
NC_035077.1	48407422	.	T	A	.	.	MAF_USDA=3.39
NC_035077.1	48407470	.	G	A	.	.	MAF_USDA=10.417
NC_035077.1	48407471	.	C	T	.	.	MAF_USDA=10.417
NC_035077.1	48407478	.	G	A	.	.	MAF_USDA=10.417
NC_035077.1	48407619	.	T	G	.	.	MAF_INRAE=5.263;MAF_USDA=12.295
NC_035077.1	48407643	.	C	A	.	.	MAF_USDA=2.459
NC_035077.1	48407693	.	T	C	.	.	MAF_INRAE=7.5;MAF_USDA=2.174
NC_035077.1	48407711	.	T	A	.	.	MAF_INRAE=8.228;MAF_USDA=10.87
NC_035077.1	48407716	.	A	T	.	.	MAF_USDA=2.174
NC_035077.1	48407733	.	C	T	.	.	MAF_USDA=4.348
NC_035077.1	48407753	.	A	G	.	.	MAF_INRAE=4.167
NC_035077.1	48407760	.	C	G	.	.	MAF_INRAE=20.0;MAF_USDA=10.87
NC_035077.1	48407775	.	G	A	.	.	MAF_USDA=4.348
NC_035077.1	48408076	.	A	G	.	.	MAF_INRAE=8.333
NC_035077.1	48408093	.	T	G	.	.	MAF_INRAE=22.152;MAF_USDA=18.235
NC_035077.1	48408106	.	A	C	.	.	MAF_INRAE=8.333
NC_035077.1	48408206	.	C	T	.	.	MAF_USDA=3.279
NC_035077.1	48408238	.	G	A	.	.	MAF_INRAE=5.263;MAF_USDA=11.475
NC_035077.1	48408300	.	G	A	.	.	MAF_INRAE=27.848;MAF_USDA=23.529
NC_035077.1	48408380	.	A	T	.	.	MAF_USDA=4.098
NC_035077.1	48408465	.	C	T	.	.	MAF_INRAE=10.526;MAF_USDA=4.098
NC_035077.1	48408522	.	G	A	.	.	MAF_USDA=2.459
NC_035077.1	48408701	.	A	T	.	.	MAF_INRAE=50.0;MAF_USDA=21.176
NC_035077.1	48408811	.	G	A	.	.	MAF_INRAE=10.759;MAF_USDA=7.647
NC_035077.1	48409135	.	A	T	.	.	MAF_INRAE=12.025;MAF_USDA=8.197
NC_035077.1	48409195	.	G	A	.	.	MAF_INRAE=20.886;MAF_USDA=43.529
NC_035077.1	48409237	.	C	T	.	.	MAF_INRAE=10.759;MAF_USDA=7.647
NC_035077.1	48409333	.	T	G	.	.	MAF_INRAE=49.367;MAF_USDA=22.024
NC_035077.1	48409335	.	A	G	.	.	MAF_INRAE=46.667;MAF_USDA=22.024
NC_035077.1	48409344	.	G	A	.	.	MAF_USDA=3.333
NC_035077.1	48409384	.	G	T	.	.	MAF_INRAE=19.62;MAF_USDA=18.824
NC_035077.1	48409394	.	A	G	.	.	MAF_USDA=3.279
NC_035077.1	48409440	.	C	T	.	.	MAF_USDA=1.639
NC_035077.1	48409471	.	C	A	.	.	MAF_USDA=2.459
NC_035077.1	48409478	.	G	T	.	.	MAF_INRAE=19.62;MAF_USDA=17.647
NC_035077.1	48409523	.	G	A	.	.	MAF_INRAE=50.0;MAF_USDA=21.176
NC_035077.1	48409535	.	A	C	.	.	MAF_USDA=11.765
NC_035077.1	48409614	.	G	T	.	.	MAF_USDA=4.167
NC_035077.1	48409619	.	T	C	.	.	MAF_INRAE=12.658;MAF_USDA=21.765
NC_035077.1	48409655	.	C	A	.	.	MAF_INRAE=8.333;MAF_USDA=2.941
NC_035077.1	48409672	.	G	T	.	.	MAF_INRAE=8.333;MAF_USDA=3.529
NC_035077.1	48409682	.	T	C	.	.	MAF_INRAE=5.263;MAF_USDA=8.333
NC_035077.1	48409793	.	T	A	.	.	MAF_INRAE=49.367;MAF_USDA=21.765
NC_035077.1	48409817	.	T	G	.	.	MAF_INRAE=8.333;MAF_USDA=2.941
NC_035077.1	48409913	.	T	G	.	.	MAF_INRAE=49.367;MAF_USDA=21.176
NC_035077.1	48409981	.	C	T	.	.	MAF_INRAE=50.0;MAF_USDA=21.176
NC_035077.1	48410006	.	T	C	.	.	MAF_USDA=2.083
NC_035077.1	48410070	.	C	T	.	.	MAF_INRAE=10.759;MAF_USDA=7.647
NC_035077.1	48410095	.	C	T	.	.	MAF_USDA=3.279
NC_035077.1	48410151	.	T	C	.	.	MAF_INRAE=44.304;MAF_USDA=24.706
NC_035077.1	48410152	.	G	A	.	.	MAF_INRAE=46.667;MAF_USDA=21.765
NC_035077.1	48410176	.	A	T	.	.	MAF_INRAE=12.025;MAF_USDA=8.197
NC_035077.1	48410194	.	G	T	.	.	MAF_USDA=14.706
NC_035077.1	48410250	.	A	T	.	.	MAF_INRAE=5.263
NC_035077.1	48410259	.	G	A	.	.	MAF_USDA=2.353
NC_035077.1	48410268	.	C	A	.	.	MAF_USDA=5.294
NC_035077.1	48410337	.	A	C	.	.	MAF_INRAE=8.228;MAF_USDA=10.417
NC_035077.1	48410370	.	G	A	.	.	MAF_INRAE=8.333;MAF_USDA=2.941
NC_035077.1	48410406	.	C	T	.	.	MAF_INRAE=44.304;MAF_USDA=24.706
NC_035077.1	48410408	.	A	G	.	.	MAF_INRAE=12.025;MAF_USDA=6.557
NC_035077.1	48410439	.	G	C	.	.	MAF_USDA=1.639
NC_035077.1	48410447	.	A	T	.	.	MAF_USDA=4.118
NC_035077.1	48410530	.	A	G	.	.	MAF_INRAE=7.5;MAF_USDA=3.529
NC_035077.1	48410620	.	TGTGGGACCTTATCTAGACAGCG	TGTGGGACCTTATCTAGACAGCA	.	.	MAF_USDA=2.083
NC_035077.1	48410668	.	G	A	.	.	MAF_USDA=10.588
NC_035077.1	48410733	.	A	T	.	.	MAF_INRAE=8.333;MAF_USDA=3.529
NC_035077.1	48410864	.	A	C	.	.	MAF_USDA=4.167
NC_035077.1	48410988	.	T	A	.	.	MAF_USDA=12.353
NC_035077.1	48410993	.	C	A	.	.	MAF_INRAE=5.263;MAF_USDA=17.647
NC_035077.1	48410994	.	A	G	.	.	MAF_USDA=12.353
NC_035077.1	48411008	.	C	G	.	.	MAF_USDA=1.639
NC_035077.1	48411011	.	C	T	.	.	MAF_INRAE=8.333;MAF_USDA=15.294
NC_035077.1	48411037	.	G	T	.	.	MAF_INRAE=8.333;MAF_USDA=2.941
NC_035077.1	48411057	.	A	C	.	.	MAF_INRAE=4.167
NC_035077.1	48411064	.	A	C	.	.	MAF_USDA=12.941
NC_035077.1	48411101	.	T	G	.	.	MAF_INRAE=20.886;MAF_USDA=46.721
NC_035077.1	48411200	.	G	A	.	.	MAF_INRAE=18.354;MAF_USDA=44.118
NC_035077.1	48411343	.	T	C	.	.	MAF_USDA=2.459
NC_035077.1	48411420	.	A	T	.	.	MAF_USDA=10.656
NC_035077.1	48411732	.	A	T	.	.	MAF_INRAE=9.167;MAF_USDA=3.333
NC_035077.1	48411763	.	C	T	.	.	MAF_INRAE=50.0;MAF_USDA=21.429
NC_035077.1	48411798	.	C	G	.	.	MAF_USDA=3.279
NC_035077.1	48411896	.	C	A	.	.	MAF_USDA=1.639
NC_035077.1	48411938	.	C	T	.	.	MAF_INRAE=50.0;MAF_USDA=21.176
NC_035077.1	48411943	.	G	T	.	.	MAF_USDA=3.279
NC_035077.1	48411947	.	C	A	.	.	MAF_INRAE=5.263;MAF_USDA=10.656
NC_035077.1	48411951	.	A	G	.	.	MAF_INRAE=19.62;MAF_USDA=18.235
NC_035077.1	48411957	.	C	T	.	.	MAF_USDA=4.098
NC_035077.1	48411958	.	T	G	.	.	MAF_USDA=3.279
NC_035077.1	48411964	.	A	G	.	.	MAF_INRAE=50.0;MAF_USDA=21.176
NC_035077.1	48412028	.	G	C	.	.	MAF_INRAE=10.759;MAF_USDA=7.059
NC_035077.1	48412320	.	C	T	.	.	MAF_INRAE=49.367;MAF_USDA=20.0
NC_035077.1	48412527	.	A	G	.	.	MAF_INRAE=50.0;MAF_USDA=20.0
NC_035077.1	48412598	.	T	A	.	.	MAF_INRAE=5.263;MAF_USDA=18.235
NC_035077.1	48412645	.	A	G	.	.	MAF_INRAE=17.089;MAF_USDA=36.471
NC_035077.1	48412664	.	A	T	.	.	MAF_INRAE=18.354;MAF_USDA=44.118
NC_035077.1	48412719	.	T	C	.	.	MAF_USDA=4.918
NC_035077.1	48412755	.	A	C	.	.	MAF_INRAE=13.333
NC_035077.1	48412767	.	G	A	.	.	MAF_USDA=4.167
NC_035077.1	48412768	.	C	T	.	.	MAF_INRAE=13.333
NC_035077.1	48412789	.	T	A	.	.	MAF_INRAE=18.354;MAF_USDA=35.882
NC_035077.1	48412873	.	A	C	.	.	MAF_USDA=14.118
NC_035077.1	48413003	.	G	A	.	.	MAF_USDA=3.333
NC_035077.1	48413006	.	T	C	.	.	MAF_INRAE=17.089;MAF_USDA=35.119
NC_035077.1	48413027	.	T	G	.	.	MAF_INRAE=5.263;MAF_USDA=11.475
NC_035077.1	48413113	.	G	T	.	.	MAF_INRAE=4.167
NC_035077.1	48413136	.	C	T	.	.	MAF_USDA=10.0
NC_035077.1	48413144	.	A	T	.	.	MAF_INRAE=12.025;MAF_USDA=8.197
NC_035077.1	48413160	.	G	A	.	.	MAF_INRAE=49.367;MAF_USDA=20.588
NC_035077.1	48413340	.	T	G	.	.	MAF_USDA=2.459
NC_035077.1	48413343	.	T	C	.	.	MAF_INRAE=17.089;MAF_USDA=35.882
NC_035077.1	48413414	.	G	T	.	.	MAF_USDA=4.706
NC_035077.1	48413541	.	G	A	.	.	MAF_INRAE=8.333;MAF_USDA=2.353
NC_035077.1	48413583	.	C	A	.	.	MAF_INRAE=46.667;MAF_USDA=21.176
NC_035077.1	48413585	.	T	A	.	.	MAF_INRAE=46.667;MAF_USDA=21.176
NC_035077.1	48413684	.	G	A	.	.	MAF_USDA=4.118
NC_035077.1	48413692	.	T	A	.	.	MAF_INRAE=2.5;MAF_USDA=1.639
NC_035077.1	48413694	.	A	C	.	.	MAF_INRAE=19.62;MAF_USDA=42.941
NC_035077.1	48413698	.	T	C	.	.	MAF_INRAE=17.5;MAF_USDA=44.706
NC_035077.1	48413711	.	A	G	.	.	MAF_USDA=3.279
NC_035077.1	48413755	.	A	C	.	.	MAF_INRAE=3.165;MAF_USDA=4.098
NC_035077.1	48413760	.	T	C	.	.	MAF_INRAE=10.759;MAF_USDA=7.059
NC_035077.1	48413830	.	G	C	.	.	MAF_USDA=2.459
NC_035077.1	48413833	.	A	G	.	.	MAF_INRAE=17.089;MAF_USDA=34.706
NC_035077.1	48413925	.	T	C	.	.	MAF_INRAE=29.747;MAF_USDA=44.706
NC_035077.1	48413989	.	G	T	.	.	MAF_USDA=1.639
NC_035077.1	48414037	.	G	A	.	.	MAF_USDA=22.917
NC_035077.1	48414068	.	C	T	.	.	MAF_USDA=3.279
NC_035077.1	48414082	.	G	C	.	.	MAF_USDA=1.639
NC_035077.1	48414225	.	C	T	.	.	MAF_USDA=3.279
NC_035077.1	48414373	.	G	T	.	.	MAF_USDA=2.459
NC_035077.1	48414391	.	C	T	.	.	MAF_INRAE=8.333;MAF_USDA=2.941
NC_035077.1	48414457	.	C	T	.	.	MAF_USDA=5.738
NC_035077.1	48414476	.	A	G	.	.	MAF_INRAE=18.987;MAF_USDA=47.647
NC_035077.1	48414547	.	A	T	.	.	MAF_INRAE=5.263;MAF_USDA=11.475
NC_035077.1	48414552	.	C	G	.	.	MAF_USDA=31.25
NC_035077.1	48414553	.	T	G	.	.	MAF_USDA=31.25
NC_035077.1	48414650	.	T	C	.	.	MAF_USDA=39.759
NC_035077.1	48414679	.	A	C	.	.	MAF_INRAE=14.167
NC_035077.1	48414712	.	T	G	.	.	MAF_INRAE=18.987;MAF_USDA=47.647
NC_035077.1	48414782	.	T	C	.	.	MAF_INRAE=18.987;MAF_USDA=47.059
NC_035077.1	48414846	.	T	G	.	.	MAF_USDA=4.918
NC_035077.1	48414875	.	G	A	.	.	MAF_INRAE=18.987;MAF_USDA=47.059
NC_035077.1	48414887	.	A	T	.	.	MAF_INRAE=8.228;MAF_USDA=10.417
NC_035077.1	48414925	.	G	A	.	.	MAF_INRAE=5.263;MAF_USDA=12.295
NC_035077.1	48414947	.	A	C	.	.	MAF_INRAE=11.392;MAF_USDA=7.059
NC_035077.1	48414966	.	A	T	.	.	MAF_INRAE=5.263;MAF_USDA=13.115
NC_035077.1	48414981	.	A	C	.	.	MAF_INRAE=7.5
NC_035077.1	48415017	.	C	T	.	.	MAF_INRAE=5.263;MAF_USDA=3.279
NC_035077.1	48415025	.	G	C	.	.	MAF_INRAE=19.62;MAF_USDA=46.471
NC_035077.1	48415032	.	G	T	.	.	MAF_USDA=1.639
NC_035077.1	48415035	.	C	T	.	.	MAF_INRAE=10.526;MAF_USDA=4.098
NC_035077.1	48415066	.	C	A	.	.	MAF_USDA=2.459
NC_035077.1	48415094	.	G	T	.	.	MAF_USDA=2.459
NC_035077.1	48415101	.	C	T	.	.	MAF_INRAE=8.333;MAF_USDA=2.941
NC_035077.1	48415149	.	G	A	.	.	MAF_USDA=1.639
NC_035077.1	48415150	.	A	T	.	.	MAF_INRAE=18.987;MAF_USDA=46.471
NC_035077.1	48415336	.	T	C	.	.	MAF_INRAE=4.167
NC_035077.1	48415357	.	G	A	.	.	MAF_USDA=4.118
NC_035077.1	48415396	.	G	A	.	.	MAF_USDA=3.279
NC_035077.1	48415413	.	T	G	.	.	MAF_INRAE=18.987;MAF_USDA=16.471
NC_035077.1	48415416	.	G	A	.	.	MAF_USDA=4.167
NC_035077.1	48415476	.	G	A	.	.	MAF_INRAE=8.333;MAF_USDA=2.353
NC_035077.1	48415511	.	C	G	.	.	MAF_INRAE=2.5;MAF_USDA=21.765
NC_035077.1	48415524	.	C	G	.	.	MAF_INRAE=10.759;MAF_USDA=7.647
NC_035077.1	48415690	.	T	C	.	.	MAF_INRAE=18.987;MAF_USDA=47.059
NC_035077.1	48415856	.	G	A	.	.	MAF_USDA=1.639
NC_035077.1	48415887	.	G	A	.	.	MAF_USDA=3.333
NC_035077.1	48416046	.	A	G	.	.	MAF_USDA=11.475
NC_035077.1	48416080	.	G	A	.	.	MAF_USDA=8.235
NC_035077.1	48416086	.	G	T	.	.	MAF_USDA=4.167
NC_035077.1	48416118	.	G	T	.	.	MAF_USDA=1.639
NC_035077.1	48416126	.	A	G	.	.	MAF_INRAE=20.253;MAF_USDA=47.059
NC_035077.1	48416183	.	A	T	.	.	MAF_INRAE=48.734;MAF_USDA=18.824
NC_035077.1	48416249	.	G	A	.	.	MAF_USDA=7.647
NC_035077.1	48416277	.	A	G	.	.	MAF_USDA=4.098
NC_035077.1	48416305	.	C	T	.	.	MAF_USDA=9.412
NC_035077.1	48416357	.	A	C	.	.	MAF_INRAE=19.62;MAF_USDA=47.647
NC_035077.1	48416360	.	T	G	.	.	MAF_USDA=47.647
NC_035077.1	48416367	.	G	A	.	.	MAF_INRAE=19.62;MAF_USDA=47.647
NC_035077.1	48416407	.	C	A	.	.	MAF_INRAE=19.62;MAF_USDA=22.917
NC_035077.1	48416447	.	G	A	.	.	MAF_INRAE=18.354;MAF_USDA=47.059
NC_035077.1	48416449	.	C	G	.	.	MAF_INRAE=15.833;MAF_USDA=47.059
NC_035077.1	48416465	.	C	T	.	.	MAF_INRAE=18.354;MAF_USDA=47.059
NC_035077.1	48416518	.	A	G	.	.	MAF_INRAE=2.5;MAF_USDA=5.738
NC_035077.1	48416623	.	C	A	.	.	MAF_USDA=9.412
NC_035077.1	48416673	.	T	G	.	.	MAF_INRAE=11.392;MAF_USDA=6.471
NC_035077.1	48416728	.	T	C	.	.	MAF_INRAE=40.506;MAF_USDA=27.059
NC_035077.1	48416781	.	T	C	.	.	MAF_USDA=5.738
NC_035077.1	48416815	.	C	G	.	.	MAF_INRAE=7.5;MAF_USDA=3.279
NC_035077.1	48416962	.	T	C	.	.	MAF_USDA=2.083
NC_035077.1	48416982	.	A	G	.	.	MAF_USDA=2.083
NC_035077.1	48417014	.	C	T	.	.	MAF_INRAE=5.0
NC_035077.1	48417024	.	T	C	.	.	MAF_INRAE=17.089;MAF_USDA=47.024
NC_035077.1	48417086	.	A	C	.	.	MAF_INRAE=20.253;MAF_USDA=17.262
NC_035077.1	48417106	.	A	G	.	.	MAF_INRAE=5.263;MAF_USDA=2.5
NC_035077.1	48417134	.	C	G	.	.	MAF_INRAE=17.089;MAF_USDA=47.024
NC_035077.1	48417147	.	T	C	.	.	MAF_INRAE=17.089;MAF_USDA=47.024
NC_035077.1	48417218	.	A	T	.	.	MAF_INRAE=17.089;MAF_USDA=46.429
NC_035077.1	48417235	.	A	G	.	.	MAF_INRAE=17.089;MAF_USDA=45.882
NC_035077.1	48417320	.	T	A	.	.	MAF_USDA=1.176
NC_035077.1	48417340	.	C	A	.	.	MAF_INRAE=20.253;MAF_USDA=18.235
NC_035077.1	48417475	.	A	T	.	.	MAF_USDA=1.639
NC_035077.1	48417519	.	A	G	.	.	MAF_INRAE=17.089;MAF_USDA=46.471
NC_035077.1	48417528	.	G	T	.	.	MAF_USDA=2.459
NC_035077.1	48417545	.	C	G	.	.	MAF_USDA=2.459
NC_035077.1	48417653	.	G	A	.	.	MAF_USDA=4.098
NC_035077.1	48417677	.	C	T	.	.	MAF_USDA=5.738
NC_035077.1	48417686	.	T	C	.	.	MAF_INRAE=10.759;MAF_USDA=7.647
NC_035077.1	48417709	.	C	T	.	.	MAF_USDA=8.824
NC_035077.1	48417710	.	G	A	.	.	MAF_USDA=5.738
NC_035077.1	48417765	.	C	T	.	.	MAF_USDA=8.824
NC_035077.1	48417798	.	T	A	.	.	MAF_USDA=2.083
NC_035077.1	48417811	.	A	C	.	.	MAF_INRAE=19.62;MAF_USDA=29.167
NC_035077.1	48417868	.	A	T	.	.	MAF_INRAE=8.228;MAF_USDA=10.417
NC_035077.1	48417945	.	T	C	.	.	MAF_INRAE=16.456;MAF_USDA=10.0
NC_035077.1	48417988	.	C	T	.	.	MAF_INRAE=19.62;MAF_USDA=44.118
NC_035077.1	48418158	.	G	A	.	.	MAF_USDA=4.118
NC_035077.1	48418197	.	AAC	AAG	.	.	MAF_USDA=31.25
NC_035077.1	48418199	.	C	G	.	.	MAF_INRAE=16.667
NC_035077.1	48418272	.	A	G	.	.	MAF_USDA=10.0
NC_035077.1	48418311	.	T	G	.	.	MAF_USDA=1.639
NC_035077.1	48418400	.	T	A	.	.	MAF_USDA=4.706
NC_035077.1	48418419	.	C	T	.	.	MAF_INRAE=8.228;MAF_USDA=10.417
NC_035077.1	48418420	.	A	G	.	.	MAF_INRAE=5.833;MAF_USDA=10.417
NC_035077.1	48418457	.	C	T	.	.	MAF_INRAE=18.987;MAF_USDA=31.176
NC_035077.1	48418536	.	G	T	.	.	MAF_INRAE=13.924;MAF_USDA=47.647
NC_035077.1	48418588	.	T	A	.	.	MAF_INRAE=12.658;MAF_USDA=45.294
NC_035077.1	48418597	.	A	G	.	.	MAF_INRAE=12.658;MAF_USDA=48.235
NC_035077.1	48418606	.	A	G	.	.	MAF_INRAE=5.263;MAF_USDA=10.656
NC_035077.1	48418610	.	T	G	.	.	MAF_USDA=7.059
NC_035077.1	48418624	.	G	A	.	.	MAF_USDA=10.0
NC_035077.1	48418772	.	C	T	.	.	MAF_INRAE=8.333;MAF_USDA=2.353
NC_035077.1	48418850	.	C	A	.	.	MAF_USDA=2.459
NC_035077.1	48418887	.	C	T	.	.	MAF_INRAE=10.759;MAF_USDA=8.235
NC_035077.1	48418917	.	G	T	.	.	MAF_USDA=4.167
NC_035077.1	48418968	.	C	T	.	.	MAF_USDA=2.459
NC_035077.1	48419058	.	T	G	.	.	MAF_INRAE=2.5;MAF_USDA=5.833
NC_035077.1	48419096	.	C	T	.	.	MAF_USDA=3.279
NC_035077.1	48419123	.	T	C	.	.	MAF_INRAE=2.5;MAF_USDA=1.639
NC_035077.1	48419150	.	G	A	.	.	MAF_USDA=2.459
NC_035077.1	48419275	.	C	A	.	.	MAF_USDA=2.083
NC_035077.1	48419331	.	C	T	.	.	MAF_USDA=1.667
NC_035077.1	48419373	.	C	G	.	.	MAF_USDA=25.0
NC_035077.1	48420584	.	A	G	.	.	MAF_USDA=4.098
NC_035077.1	48420637	.	T	C	.	.	MAF_USDA=1.639
NC_035077.1	48420672	.	A	C	.	.	MAF_USDA=3.279
NC_035077.1	48420707	.	A	G	.	.	MAF_USDA=6.557
NC_035077.1	48420715	.	G	A	.	.	MAF_INRAE=49.367;MAF_USDA=20.0
NC_035077.1	48420772	.	G	T	.	.	MAF_INRAE=10.526;MAF_USDA=23.529
NC_035077.1	48420875	.	T	A	.	.	MAF_INRAE=31.013;MAF_USDA=32.353
NC_035077.1	48420877	.	A	G	.	.	MAF_USDA=1.639
NC_035077.1	48420927	.	C	T	.	.	MAF_INRAE=5.263;MAF_USDA=10.656
NC_035077.1	48420975	.	G	T	.	.	MAF_USDA=5.882
NC_035077.1	48421041	.	A	G	.	.	MAF_USDA=1.639
NC_035077.1	48421045	.	G	A	.	.	MAF_INRAE=44.304
NC_035077.1	48421247	.	A	C	.	.	MAF_USDA=2.459
NC_035077.1	48421364	.	C	T	.	.	MAF_USDA=1.176
NC_035077.1	48421390	.	C	T	.	.	MAF_USDA=4.098
NC_035077.1	48421391	.	G	A	.	.	MAF_INRAE=46.203;MAF_USDA=24.706
NC_035077.1	48421407	.	T	G	.	.	MAF_INRAE=3.333
NC_035077.1	48421416	.	T	C	.	.	MAF_INRAE=5.263;MAF_USDA=24.706
NC_035077.1	48421488	.	A	C	.	.	MAF_USDA=1.639
NC_035077.1	48421537	.	C	A	.	.	MAF_USDA=1.639
NC_035077.1	48421692	.	C	T	.	.	MAF_USDA=1.639
NC_035077.1	48421750	.	C	T	.	.	MAF_USDA=2.459
NC_035077.1	48421758	.	C	T	.	.	MAF_USDA=4.098
NC_035077.1	48421864	.	C	G	.	.	MAF_INRAE=3.165;MAF_USDA=37.647
NC_035077.1	48421890	.	C	T	.	.	MAF_INRAE=13.924;MAF_USDA=40.588
NC_035077.1	48421968	.	C	T	.	.	MAF_INRAE=4.167
NC_035077.1	48422162	.	C	T	.	.	MAF_INRAE=10.526;MAF_USDA=2.941
NC_035077.1	48422196	.	G	A	.	.	MAF_INRAE=5.263;MAF_USDA=29.412
NC_035077.1	48422220	.	C	T	.	.	MAF_USDA=6.471
NC_035077.1	48422232	.	A	C	.	.	MAF_INRAE=5.263;MAF_USDA=14.754
NC_035077.1	48422287	.	G	A	.	.	MAF_USDA=8.333
NC_035077.1	48422364	.	G	C	.	.	MAF_USDA=16.471
NC_035077.1	48422393	.	A	G	.	.	MAF_USDA=15.882
NC_035077.1	48422398	.	C	A	.	.	MAF_INRAE=48.101;MAF_USDA=20.0
NC_035077.1	48422402	.	C	T	.	.	MAF_USDA=1.639
NC_035077.1	48422479	.	C	A	.	.	MAF_USDA=2.353
NC_035077.1	48422690	.	T	C	.	.	MAF_INRAE=12.658;MAF_USDA=15.882
NC_035077.1	48422716	.	A	T	.	.	MAF_USDA=16.471
NC_035077.1	48422805	.	C	T	.	.	MAF_USDA=4.167
NC_035077.1	48422815	.	G	T	.	.	MAF_USDA=15.294
NC_035077.1	48422861	.	C	T	.	.	MAF_INRAE=19.62;MAF_USDA=16.471
NC_035077.1	48422945	.	T	C	.	.	MAF_INRAE=5.263;MAF_USDA=18.852
NC_035077.1	48423003	.	A	C	.	.	MAF_USDA=12.5
NC_035077.1	48423004	.	G	A	.	.	MAF_USDA=20.492
NC_035077.1	48423024	.	G	C	.	.	MAF_USDA=40.984
NC_035077.1	48423111	.	A	G	.	.	MAF_USDA=6.557
NC_035077.1	48423117	.	C	T	.	.	MAF_INRAE=26.316;MAF_USDA=6.557
NC_035077.1	48423156	.	C	T	.	.	MAF_USDA=3.279
NC_035077.1	48423201	.	C	T	.	.	MAF_INRAE=8.333;MAF_USDA=7.647
NC_035077.1	48423213	.	A	G	.	.	MAF_INRAE=5.263;MAF_USDA=29.412
NC_035077.1	48423251	.	C	T	.	.	MAF_USDA=1.639
NC_035077.1	48423267	.	G	T	.	.	MAF_USDA=15.294
NC_035077.1	48423347	.	C	T	.	.	MAF_USDA=1.639
NC_035077.1	48423386	.	A	G	.	.	MAF_USDA=3.279
NC_035077.1	48423397	.	C	T	.	.	MAF_USDA=3.279
NC_035077.1	48423420	.	C	T	.	.	MAF_INRAE=5.263;MAF_USDA=19.672
NC_035077.1	48423464	.	T	A	.	.	MAF_INRAE=3.333
NC_035077.1	48423493	.	T	C	.	.	MAF_USDA=11.475
NC_035077.1	48423503	.	A	G	.	.	MAF_USDA=2.083
NC_035077.1	48423525	.	G	A	.	.	MAF_USDA=3.279
NC_035077.1	48423538	.	A	C	.	.	MAF_INRAE=5.263;MAF_USDA=29.412
NC_035077.1	48423656	.	G	A	.	.	MAF_USDA=15.294
NC_035077.1	48423691	.	C	G	.	.	MAF_INRAE=5.263;MAF_USDA=19.672
NC_035077.1	48423734	.	G	T	.	.	MAF_USDA=15.294
NC_035077.1	48423749	.	C	T	.	.	MAF_USDA=15.882
NC_035077.1	48423759	.	T	A	.	.	MAF_USDA=8.333
NC_035077.1	48423760	.	C	A	.	.	MAF_INRAE=9.167
NC_035077.1	48423777	.	C	A	.	.	MAF_USDA=15.882
NC_035077.1	48423829	.	C	T	.	.	MAF_USDA=4.098
NC_035077.1	48423837	.	A	G	.	.	MAF_USDA=15.882
NC_035077.1	48423855	.	C	T	.	.	MAF_INRAE=21.667;MAF_USDA=7.377
NC_035077.1	48423856	.	G	A	.	.	MAF_USDA=2.353
NC_035077.1	48423927	.	C	T	.	.	MAF_USDA=2.459
NC_035077.1	48423944	.	G	A	.	.	MAF_USDA=5.882
NC_035077.1	48423968	.	C	T	.	.	MAF_USDA=4.098
NC_035077.1	48423979	.	T	G	.	.	MAF_USDA=4.098
NC_035077.1	48423982	.	C	T	.	.	MAF_USDA=15.882
NC_035077.1	48424031	.	C	T	.	.	MAF_INRAE=5.263;MAF_USDA=29.412
NC_035077.1	48424041	.	CGTTG	CGTTA	.	.	MAF_USDA=8.333
NC_035077.1	48424100	.	C	T	.	.	MAF_USDA=13.529
NC_035077.1	48424148	.	A	C	.	.	MAF_USDA=11.475
NC_035077.1	48424173	.	G	A	.	.	MAF_INRAE=3.165
NC_035077.1	48424218	.	T	G	.	.	MAF_USDA=25.294
NC_035077.1	48424342	.	T	G	.	.	MAF_USDA=35.417
NC_035077.1	48424531	.	T	G	.	.	MAF_USDA=35.417
NC_035077.1	48424562	.	G	T	.	.	MAF_USDA=11.905
NC_035077.1	48424623	.	A	G	.	.	MAF_USDA=14.118
NC_035077.1	48424635	.	T	A	.	.	MAF_USDA=1.176
NC_035077.1	48424648	.	G	A	.	.	MAF_USDA=15.294
NC_035077.1	48424665	.	C	T	.	.	MAF_USDA=15.294
NC_035077.1	48424682	.	G	A	.	.	MAF_USDA=2.083
NC_035077.1	48424693	.	G	C	.	.	MAF_INRAE=38.608;MAF_USDA=47.647
NC_035077.1	48424722	.	A	T	.	.	MAF_USDA=3.529
NC_035077.1	48424733	.	G	A	.	.	MAF_USDA=16.471
NC_035077.1	48424759	.	A	C	.	.	MAF_INRAE=38.608;MAF_USDA=48.235
NC_035077.1	48424780	.	G	A	.	.	MAF_USDA=15.294
NC_035077.1	48424802	.	T	C	.	.	MAF_USDA=6.471
NC_035077.1	48424824	.	C	G	.	.	MAF_INRAE=38.608;MAF_USDA=48.235
NC_035077.1	48424840	.	C	T	.	.	MAF_INRAE=8.333;MAF_USDA=7.647
NC_035077.1	48424959	.	A	C	.	.	MAF_USDA=10.119
NC_035077.1	48424967	.	C	A	.	.	MAF_USDA=2.459
NC_035077.1	48424980	.	C	A	.	.	MAF_USDA=2.459
NC_035077.1	48424993	.	G	T	.	.	MAF_USDA=14.706
NC_035077.1	48425054	.	T	G	.	.	MAF_USDA=9.412
NC_035077.1	48425066	.	T	C	.	.	MAF_INRAE=33.333;MAF_USDA=23.529
NC_035077.1	48425084	.	T	A	.	.	MAF_USDA=8.824
NC_035077.1	48425221	.	G	A	.	.	MAF_INRAE=2.5;MAF_USDA=22.353
NC_035077.1	48425232	.	G	A	.	.	MAF_USDA=4.918
NC_035077.1	48425256	.	G	T	.	.	MAF_USDA=7.059
NC_035077.1	48425272	.	G	T	.	.	MAF_INRAE=33.333;MAF_USDA=22.941
NC_035077.1	48425357	.	G	A	.	.	MAF_USDA=1.639
NC_035077.1	48425427	.	A	G	.	.	MAF_INRAE=5.0;MAF_USDA=8.824
NC_035077.1	48425500	.	C	T	.	.	MAF_INRAE=33.333;MAF_USDA=23.214
NC_035077.1	48425594	.	A	G	.	.	MAF_INRAE=8.333;MAF_USDA=8.235
NC_035077.1	48425629	.	C	T	.	.	MAF_INRAE=10.0
NC_035077.1	48425653	.	C	T	.	.	MAF_INRAE=5.833;MAF_USDA=4.706
NC_035077.1	48425654	.	G	A	.	.	MAF_USDA=10.656
NC_035077.1	48425668	.	G	T	.	.	MAF_INRAE=5.833;MAF_USDA=6.471
NC_035077.1	48425676	.	C	A	.	.	MAF_USDA=1.639
NC_035077.1	48425721	.	A	G	.	.	MAF_USDA=1.667
NC_035077.1	48425753	.	C	A	.	.	MAF_USDA=6.25
NC_035077.1	48425793	.	A	G	.	.	MAF_USDA=1.639
NC_035077.1	48425816	.	C	A	.	.	MAF_INRAE=8.333
NC_035077.1	48425823	.	A	G	.	.	MAF_INRAE=28.333;MAF_USDA=17.647
NC_035077.1	48425836	.	A	G	.	.	MAF_INRAE=5.833;MAF_USDA=9.412
NC_035077.1	48425851	.	T	C	.	.	MAF_INRAE=23.333;MAF_USDA=16.667
NC_035077.1	48425916	.	G	A	.	.	MAF_USDA=3.279
NC_035077.1	48425954	.	T	C	.	.	MAF_INRAE=2.5;MAF_USDA=1.639
NC_035077.1	48426040	.	C	T	.	.	MAF_USDA=2.459
NC_035077.1	48426041	.	G	A	.	.	MAF_USDA=3.279
NC_035077.1	48426042	.	G	A	.	.	MAF_USDA=4.098
NC_035077.1	48426057	.	G	A	.	.	MAF_USDA=4.098
NC_035077.1	48426158	.	C	G	.	.	MAF_USDA=5.738
NC_035077.1	48426162	.	G	A	.	.	MAF_USDA=2.459
NC_035077.1	48426237	.	G	A	.	.	MAF_USDA=3.279
NC_035077.1	48426258	.	T	C	.	.	MAF_USDA=13.529
NC_035077.1	48426284	.	T	A	.	.	MAF_USDA=9.412
NC_035077.1	48426342	.	C	A	.	.	MAF_INRAE=5.833;MAF_USDA=4.762
NC_035077.1	48426343	.	G	A	.	.	MAF_INRAE=4.167;MAF_USDA=6.667
NC_035077.1	48426388	.	A	T	.	.	MAF_USDA=3.279
NC_035077.1	48426752	.	G	T	.	.	MAF_INRAE=5.0
NC_035077.1	48426804	.	A	C	.	.	MAF_INRAE=7.5;MAF_USDA=3.279
NC_035077.1	48426806	.	A	C	.	.	MAF_INRAE=8.333;MAF_USDA=25.294
NC_035077.1	48426856	.	G	T	.	.	MAF_USDA=3.333
NC_035077.1	48426926	.	C	A	.	.	MAF_USDA=1.667
NC_035077.1	48426930	.	C	T	.	.	MAF_INRAE=4.167;MAF_USDA=1.667
NC_035077.1	48426992	.	G	A	.	.	MAF_USDA=3.333
NC_035077.1	48427198	.	A	C	.	.	MAF_USDA=3.279
NC_035077.1	48427272	.	A	C	.	.	MAF_INRAE=13.333;MAF_USDA=22.941
NC_035077.1	48427417	.	C	T	.	.	MAF_USDA=15.882
NC_035077.1	48427424	.	C	T	.	.	MAF_USDA=15.882
NC_035077.1	48427457	.	C	A	.	.	MAF_USDA=3.333
NC_035077.1	48427484	.	G	T	.	.	MAF_USDA=2.5
NC_035077.1	48427541	.	G	A	.	.	MAF_INRAE=5.833;MAF_USDA=10.417
NC_035077.1	48427542	.	C	T	.	.	MAF_INRAE=4.167
NC_035077.1	48427644	.	C	A	.	.	MAF_USDA=2.459
NC_035077.1	48427757	.	A	C	.	.	MAF_INRAE=2.5;MAF_USDA=10.0
NC_035077.1	48427806	.	G	A	.	.	MAF_USDA=4.118
NC_035077.1	48427851	.	A	G	.	.	MAF_USDA=4.918
NC_035077.1	48427949	.	C	T	.	.	MAF_INRAE=5.263;MAF_USDA=9.016
NC_035077.1	48428005	.	C	G	.	.	MAF_USDA=2.459
NC_035077.1	48428021	.	C	T	.	.	MAF_INRAE=2.5;MAF_USDA=8.824
NC_035077.1	48428070	.	T	C	.	.	MAF_INRAE=23.418;MAF_USDA=43.529
NC_035077.1	48428117	.	T	C	.	.	MAF_INRAE=2.5;MAF_USDA=10.0
NC_035077.1	48428123	.	A	C	.	.	MAF_INRAE=2.5;MAF_USDA=10.0
NC_035077.1	48428126	.	T	G	.	.	MAF_USDA=3.279
NC_035077.1	48428131	.	C	T	.	.	MAF_INRAE=2.5;MAF_USDA=10.0
NC_035077.1	48428134	.	T	G	.	.	MAF_INRAE=2.5;MAF_USDA=10.0
NC_035077.1	48428251	.	G	T	.	.	MAF_INRAE=2.5;MAF_USDA=12.353
NC_035077.1	48428278	.	C	T	.	.	MAF_USDA=1.639
NC_035077.1	48428279	.	T	A	.	.	MAF_USDA=1.639
NC_035077.1	48428358	.	G	C	.	.	MAF_INRAE=12.658;MAF_USDA=25.294
NC_035077.1	48428367	.	C	T	.	.	MAF_USDA=1.639
NC_035077.1	48428408	.	G	A	.	.	MAF_USDA=2.459
NC_035077.1	48428410	.	T	G	.	.	MAF_INRAE=27.848;MAF_USDA=45.882
NC_035077.1	48428437	.	C	A	.	.	MAF_INRAE=20.886;MAF_USDA=18.75
NC_035077.1	48428500	.	G	A	.	.	MAF_INRAE=15.19;MAF_USDA=5.952
NC_035077.1	48428517	.	C	T	.	.	MAF_USDA=7.143
NC_035077.1	48428528	.	G	A	.	.	MAF_USDA=1.19
NC_035077.1	48428600	.	G	T	.	.	MAF_INRAE=10.833;MAF_USDA=13.529
NC_035077.1	48428605	.	G	T	.	.	MAF_INRAE=29.114;MAF_USDA=34.118
NC_035077.1	48428612	.	G	A	.	.	MAF_INRAE=10.0
NC_035077.1	48428634	.	G	A	.	.	MAF_INRAE=4.167;MAF_USDA=11.176
NC_035077.1	48428651	.	T	G	.	.	MAF_INRAE=28.481;MAF_USDA=34.118
NC_035077.1	48428652	.	C	A	.	.	MAF_INRAE=4.167;MAF_USDA=13.529
NC_035077.1	48428757	.	A	G	.	.	MAF_USDA=3.529
NC_035077.1	48428774	.	G	T	.	.	MAF_INRAE=10.526;MAF_USDA=6.557
NC_035077.1	48428775	.	G	T	.	.	MAF_USDA=6.557
NC_035077.1	48428791	.	C	A	.	.	MAF_USDA=1.639
NC_035077.1	48428792	.	A	G	.	.	MAF_USDA=1.639
NC_035077.1	48428805	.	C	T	.	.	MAF_USDA=7.059
NC_035077.1	48428840	.	G	A	.	.	MAF_USDA=3.279
NC_035077.1	48428857	.	G	A	.	.	MAF_USDA=3.279
NC_035077.1	48428881	.	G	C	.	.	MAF_INRAE=24.684;MAF_USDA=37.647
NC_035077.1	48428935	.	T	G	.	.	MAF_USDA=2.459
NC_035077.1	48428943	.	T	C	.	.	MAF_INRAE=2.5;MAF_USDA=13.529
NC_035077.1	48428987	.	C	T	.	.	MAF_INRAE=48.101;MAF_USDA=20.833
NC_035077.1	48428988	.	T	C	.	.	MAF_INRAE=23.333;MAF_USDA=36.31
NC_035077.1	48429037	.	T	A	.	.	MAF_USDA=2.459
NC_035077.1	48429054	.	A	G	.	.	MAF_INRAE=8.333
NC_035077.1	48429087	.	T	A	.	.	MAF_USDA=2.459
NC_035077.1	48429100	.	G	A	.	.	MAF_INRAE=2.5;MAF_USDA=13.529
NC_035077.1	48429175	.	C	T	.	.	MAF_INRAE=2.5;MAF_USDA=14.118
NC_035077.1	48429201	.	A	T	.	.	MAF_INRAE=10.833
NC_035077.1	48429217	.	A	T	.	.	MAF_USDA=3.279
NC_035077.1	48429224	.	C	A	.	.	MAF_USDA=9.836
NC_035077.1	48429280	.	A	G	.	.	MAF_INRAE=2.5;MAF_USDA=13.529
NC_035077.1	48429308	.	G	A	.	.	MAF_INRAE=2.5;MAF_USDA=11.765
NC_035077.1	48429333	.	G	A	.	.	MAF_INRAE=47.468;MAF_USDA=20.0
NC_035077.1	48429372	.	C	A	.	.	MAF_USDA=4.167
NC_035077.1	48429463	.	C	A	.	.	MAF_USDA=3.279
NC_035077.1	48429474	.	C	T	.	.	MAF_INRAE=5.263;MAF_USDA=4.098
NC_035077.1	48429485	.	T	C	.	.	MAF_INRAE=19.62;MAF_USDA=13.934
NC_035077.1	48429489	.	G	A	.	.	MAF_USDA=2.459
NC_035077.1	48429505	.	A	T	.	.	MAF_USDA=3.279
NC_035077.1	48429533	.	G	A	.	.	MAF_INRAE=10.0;MAF_USDA=17.059
NC_035077.1	48429729	.	G	A	.	.	MAF_INRAE=5.0;MAF_USDA=4.167
NC_035077.1	48429841	.	G	T	.	.	MAF_INRAE=48.101;MAF_USDA=20.0
NC_035077.1	48429872	.	G	C	.	.	MAF_USDA=7.377
NC_035077.1	48429889	.	T	G	.	.	MAF_USDA=7.377
NC_035077.1	48429919	.	C	T	.	.	MAF_USDA=6.471
NC_035077.1	48430040	.	G	A,C	.	.	MAF_INRAE=8.333;MAF_USDA=1.176
NC_035077.1	48430067	.	C	G	.	.	MAF_USDA=1.639
NC_035077.1	48430164	.	A	C	.	.	MAF_USDA=2.459
NC_035077.1	48430198	.	G	A	.	.	MAF_INRAE=5.063;MAF_USDA=5.738
NC_035077.1	48430332	.	G	A	.	.	MAF_INRAE=48.101;MAF_USDA=24.706
NC_035077.1	48430339	.	C	A	.	.	MAF_INRAE=19.62;MAF_USDA=18.033
NC_035077.1	48430340	.	C	A	.	.	MAF_INRAE=24.167;MAF_USDA=18.033
NC_035077.1	48430353	.	T	C	.	.	MAF_USDA=1.639
NC_035077.1	48430429	.	C	T	.	.	MAF_USDA=3.529
NC_035077.1	48430483	.	G	A	.	.	MAF_USDA=3.279
NC_035077.1	48430548	.	C	T	.	.	MAF_INRAE=15.823;MAF_USDA=40.588
NC_035077.1	48430571	.	G	A	.	.	MAF_USDA=1.639
NC_035077.1	48430623	.	G	A	.	.	MAF_USDA=1.639
NC_035077.1	48430723	.	C	T	.	.	MAF_INRAE=5.263;MAF_USDA=7.377
NC_035077.1	48430738	.	C	G	.	.	MAF_INRAE=48.101;MAF_USDA=37.647
NC_035077.1	48430796	.	A	G	.	.	MAF_USDA=4.098
NC_035077.1	48430818	.	C	T	.	.	MAF_USDA=1.639
NC_035077.1	48430825	.	C	T	.	.	MAF_USDA=2.459
NC_035077.1	48430840	.	A	C	.	.	MAF_USDA=1.639
NC_035077.1	48431034	.	A	G	.	.	MAF_INRAE=8.333
NC_035077.1	48431168	.	G	T	.	.	MAF_INRAE=33.544;MAF_USDA=21.765
NC_035077.1	48431246	.	T	C	.	.	MAF_USDA=4.098
NC_035077.1	48431308	.	G	T	.	.	MAF_INRAE=48.101;MAF_USDA=20.0
NC_035077.1	48431369	.	G	C	.	.	MAF_USDA=4.918
NC_035077.1	48431375	.	G	A	.	.	MAF_INRAE=8.333
NC_035077.1	48431400	.	T	G	.	.	MAF_INRAE=8.228;MAF_USDA=3.529
NC_035077.1	48431440	.	A	G	.	.	MAF_INRAE=22.152;MAF_USDA=19.672
NC_035077.1	48431446	.	C	T	.	.	MAF_USDA=1.639
NC_035077.1	48431512	.	C	T	.	.	MAF_USDA=2.083
NC_035077.1	48431541	.	T	G	.	.	MAF_INRAE=50.0;MAF_USDA=39.412
NC_035077.1	48431549	.	C	T	.	.	MAF_INRAE=8.333
NC_035077.1	48431588	.	G	C	.	.	MAF_USDA=17.059
NC_035077.1	48431642	.	A	C	.	.	MAF_USDA=3.279
NC_035077.1	48431817	.	G	A	.	.	MAF_USDA=6.471
NC_035077.1	48431822	.	T	G	.	.	MAF_USDA=4.167
NC_035077.1	48431853	.	C	T	.	.	MAF_USDA=4.098
NC_035077.1	48432057	.	C	T	.	.	MAF_INRAE=50.0;MAF_USDA=34.706
NC_035077.1	48432115	.	T	G	.	.	MAF_USDA=5.882
NC_035077.1	48432148	.	G	A	.	.	MAF_USDA=8.824
NC_035077.1	48432225	.	A	G	.	.	MAF_INRAE=8.333
NC_035077.1	48432237	.	T	C	.	.	MAF_USDA=17.059
NC_035077.1	48432267	.	A	G	.	.	MAF_INRAE=3.165;MAF_USDA=4.098
NC_035077.1	48432300	.	G	T	.	.	MAF_USDA=4.118
NC_035077.1	48432301	.	T	A	.	.	MAF_USDA=4.118
NC_035077.1	48432332	.	C	A	.	.	MAF_USDA=9.412
NC_035077.1	48432347	.	T	G	.	.	MAF_USDA=4.098
NC_035077.1	48432349	.	C	G	.	.	MAF_USDA=4.098
NC_035077.1	48432463	.	G	T	.	.	MAF_USDA=1.765
NC_035077.1	48432481	.	G	T	.	.	MAF_INRAE=10.0
NC_035077.1	48432791	.	C	T	.	.	MAF_USDA=8.824
NC_035077.1	48432810	.	C	G	.	.	MAF_INRAE=5.263;MAF_USDA=23.529
NC_035077.1	48432885	.	G	A	.	.	MAF_USDA=1.639
NC_035077.1	48432899	.	C	T	.	.	MAF_INRAE=24.684;MAF_USDA=18.824
NC_035077.1	48433003	.	A	T	.	.	MAF_USDA=1.176
NC_035077.1	48433017	.	G	A	.	.	MAF_USDA=4.098
NC_035077.1	48433035	.	G	A	.	.	MAF_USDA=3.279
NC_035077.1	48433047	.	C	T	.	.	MAF_INRAE=8.333
NC_035077.1	48433048	.	G	A	.	.	MAF_USDA=9.412
NC_035077.1	48433059	.	A	C	.	.	MAF_USDA=5.882
NC_035077.1	48433061	.	G	A	.	.	MAF_USDA=2.459
NC_035077.1	48433219	.	T	A	.	.	MAF_INRAE=22.152;MAF_USDA=17.059
NC_035077.1	48433272	.	C	T	.	.	MAF_USDA=8.235
NC_035077.1	48433337	.	A	G	.	.	MAF_USDA=1.639
NC_035077.1	48433400	.	C	G	.	.	MAF_INRAE=49.367;MAF_USDA=25.882
NC_035077.1	48433401	.	C	A	.	.	MAF_USDA=8.235
NC_035077.1	48433410	.	T	G	.	.	MAF_INRAE=5.263;MAF_USDA=3.279
NC_035077.1	48433439	.	C	G	.	.	MAF_INRAE=8.861;MAF_USDA=14.118
NC_035077.1	48433470	.	C	A	.	.	MAF_USDA=1.765
NC_035077.1	48433557	.	C	A	.	.	MAF_USDA=2.459
NC_035077.1	48433635	.	C	T	.	.	MAF_USDA=1.176
NC_035077.1	48433639	.	C	A	.	.	MAF_INRAE=4.167
NC_035077.1	48433764	.	G	T	.	.	MAF_INRAE=33.544;MAF_USDA=23.529
NC_035077.1	48433767	.	A	C	.	.	MAF_USDA=4.098
NC_035077.1	48433797	.	T	A	.	.	MAF_INRAE=5.063;MAF_USDA=2.459
NC_035077.1	48433804	.	T	A	.	.	MAF_INRAE=8.861;MAF_USDA=5.738
NC_035077.1	48433820	.	A	G	.	.	MAF_USDA=4.098
NC_035077.1	48433840	.	A	G	.	.	MAF_USDA=9.412
NC_035077.1	48433936	.	G	T	.	.	MAF_USDA=9.412
NC_035077.1	48433961	.	A	G	.	.	MAF_USDA=6.25
NC_035077.1	48433962	.	G	T	.	.	MAF_USDA=6.25
NC_035077.1	48433987	.	C	T	.	.	MAF_INRAE=8.333
NC_035077.1	48433997	.	G	A	.	.	MAF_INRAE=8.333
NC_035077.1	48434040	.	G	C	.	.	MAF_INRAE=33.544;MAF_USDA=35.294
NC_035077.1	48434090	.	T	A	.	.	MAF_INRAE=5.263;MAF_USDA=8.197
NC_035077.1	48434175	.	A	G	.	.	MAF_USDA=11.765
NC_035077.1	48434306	.	G	A	.	.	MAF_USDA=4.918
NC_035077.1	48434312	.	G	A	.	.	MAF_USDA=4.098
NC_035077.1	48434370	.	T	C	.	.	MAF_USDA=4.098
NC_035077.1	48434430	.	C	T	.	.	MAF_USDA=2.459
NC_035077.1	48434446	.	T	C	.	.	MAF_USDA=12.353
NC_035077.1	48434451	.	A	C	.	.	MAF_USDA=12.353
NC_035077.1	48434467	.	G	A	.	.	MAF_INRAE=5.263;MAF_USDA=3.279
NC_035077.1	48434474	.	G	A	.	.	MAF_USDA=8.824
NC_035077.1	48434553	.	C	A	.	.	MAF_USDA=5.882
NC_035077.1	48434624	.	C	G	.	.	MAF_USDA=7.647
NC_035077.1	48434700	.	G	T	.	.	MAF_INRAE=7.5
NC_035077.1	48434717	.	G	T	.	.	MAF_USDA=7.059
NC_035077.1	48434747	.	T	G	.	.	MAF_INRAE=1.667
NC_035077.1	48434801	.	T	G	.	.	MAF_USDA=9.836
NC_035077.1	48434824	.	G	A	.	.	MAF_USDA=5.738
NC_035077.1	48434826	.	A	T	.	.	MAF_USDA=6.557
NC_035077.1	48434829	.	A	T	.	.	MAF_INRAE=6.667;MAF_USDA=4.118
NC_035077.1	48434832	.	G	C	.	.	MAF_USDA=6.557
NC_035077.1	48434835	.	G	A	.	.	MAF_USDA=4.918
NC_035077.1	48434838	.	A	G	.	.	MAF_USDA=6.557
NC_035077.1	48434860	.	A	T	.	.	MAF_USDA=5.738
NC_035077.1	48434887	.	C	T	.	.	MAF_USDA=1.667
NC_035077.1	48434990	.	A	C	.	.	MAF_USDA=1.724
NC_035077.1	48435140	.	G	A	.	.	MAF_USDA=2.586
NC_035077.1	48435175	.	A	C	.	.	MAF_INRAE=8.861;MAF_USDA=11.864
NC_035077.1	48435186	.	G	A	.	.	MAF_USDA=8.537
NC_035077.1	48435285	.	G	A	.	.	MAF_INRAE=8.228;MAF_USDA=4.118
NC_035077.1	48435287	.	C	T	.	.	MAF_USDA=4.098
NC_035077.1	48435294	.	G	A	.	.	MAF_INRAE=32.911;MAF_USDA=22.941
NC_035077.1	48435295	.	T	G	.	.	MAF_INRAE=23.333;MAF_USDA=20.492
NC_035077.1	48435302	.	A	G	.	.	MAF_INRAE=10.526;MAF_USDA=6.557
NC_035077.1	48435328	.	T	C	.	.	MAF_USDA=4.706
NC_035077.1	48435353	.	C	T	.	.	MAF_USDA=2.083
NC_035077.1	48435382	.	G	T	.	.	MAF_USDA=3.333
NC_035077.1	48435426	.	A	T	.	.	MAF_INRAE=5.263;MAF_USDA=21.765
NC_035077.1	48435463	.	A	G	.	.	MAF_USDA=3.279
NC_035077.1	48435491	.	C	A	.	.	MAF_INRAE=33.544;MAF_USDA=22.941
NC_035077.1	48435526	.	G	A	.	.	MAF_USDA=2.353
NC_035077.1	48435553	.	A	T	.	.	MAF_INRAE=5.063;MAF_USDA=3.279
NC_035077.1	48435562	.	T	C	.	.	MAF_USDA=4.098
NC_035077.1	48435567	.	A	G	.	.	MAF_USDA=4.098
NC_035077.1	48435580	.	T	A	.	.	MAF_INRAE=4.167
NC_035077.1	48435596	.	C	T	.	.	MAF_INRAE=2.5;MAF_USDA=1.639
NC_035077.1	48435777	.	T	A	.	.	MAF_USDA=4.706
NC_035077.1	48435837	.	G	A	.	.	MAF_USDA=2.459
NC_035077.1	48435883	.	T	A	.	.	MAF_USDA=4.098
NC_035077.1	48435892	.	T	G	.	.	MAF_USDA=4.098
NC_035077.1	48435924	.	C	G	.	.	MAF_USDA=10.0
NC_035077.1	48436056	.	G	A	.	.	MAF_USDA=10.0
NC_035077.1	48436064	.	G	C	.	.	MAF_INRAE=30.38;MAF_USDA=43.443
NC_035077.1	48436161	.	G	A	.	.	MAF_USDA=2.083
NC_035077.1	48436257	.	C	A	.	.	MAF_INRAE=8.228;MAF_USDA=4.118
NC_035077.1	48436317	.	A	G	.	.	MAF_INRAE=21.519;MAF_USDA=18.824
NC_035077.1	48436332	.	G	A	.	.	MAF_INRAE=5.063;MAF_USDA=3.333
NC_035077.1	48436377	.	C	A	.	.	MAF_INRAE=29.747;MAF_USDA=22.941
NC_035077.1	48436534	.	A	G	.	.	MAF_USDA=1.639
NC_035077.1	48436560	.	C	T	.	.	MAF_USDA=2.5
NC_035077.1	48436573	.	A	G	.	.	MAF_INRAE=10.526;MAF_USDA=6.667
NC_035077.1	48436636	.	C	G	.	.	MAF_INRAE=30.38;MAF_USDA=23.529
NC_035077.1	48436721	.	A	C	.	.	MAF_INRAE=50.0;MAF_USDA=26.471
NC_035077.1	48436785	.	A	C	.	.	MAF_USDA=1.639
NC_035077.1	48436824	.	T	A	.	.	MAF_USDA=4.098
NC_035077.1	48436850	.	T	A	.	.	MAF_USDA=6.557
NC_035077.1	48436854	.	T	A	.	.	MAF_USDA=6.557
NC_035077.1	48436856	.	G	A	.	.	MAF_USDA=6.557
NC_035077.1	48436864	.	A	G	.	.	MAF_INRAE=8.333
NC_035077.1	48436876	.	T	C	.	.	MAF_INRAE=28.481;MAF_USDA=44.118
NC_035077.1	48436882	.	C	A	.	.	MAF_INRAE=5.263;MAF_USDA=7.377
NC_035077.1	48436920	.	A	G	.	.	MAF_INRAE=19.62;MAF_USDA=9.836
NC_035077.1	48436972	.	C	G	.	.	MAF_INRAE=22.152;MAF_USDA=18.675
NC_035077.1	48436973	.	A	G	.	.	MAF_USDA=1.667
NC_035077.1	48437132	.	A	G	.	.	MAF_INRAE=49.367;MAF_USDA=39.583
NC_035077.1	48437239	.	G	A	.	.	MAF_INRAE=8.333
NC_035077.1	48437274	.	C	T	.	.	MAF_USDA=2.5
NC_035077.1	48437308	.	T	G	.	.	MAF_INRAE=8.333
NC_035077.1	48437421	.	G	A	.	.	MAF_USDA=5.738
NC_035077.1	48437464	.	A	T	.	.	MAF_USDA=4.098
NC_035077.1	48437513	.	T	C	.	.	MAF_INRAE=30.38;MAF_USDA=30.588
NC_035077.1	48437633	.	A	G	.	.	MAF_USDA=5.294
NC_035077.1	48437685	.	C	T	.	.	MAF_USDA=2.459
NC_035077.1	48437707	.	C	A	.	.	MAF_USDA=2.459
NC_035077.1	48437733	.	G	T	.	.	MAF_USDA=1.639
NC_035077.1	48437809	.	T	C	.	.	MAF_USDA=1.639
NC_035077.1	48437829	.	T	C	.	.	MAF_USDA=1.639
NC_035077.1	48437831	.	T	A	.	.	MAF_INRAE=5.263;MAF_USDA=24.59
NC_035077.1	48437832	.	C	T	.	.	MAF_USDA=24.59
NC_035077.1	48437872	.	G	A	.	.	MAF_USDA=3.279
NC_035077.1	48437914	.	A	G	.	.	MAF_USDA=1.639
NC_035077.1	48437935	.	C	T	.	.	MAF_USDA=4.098
NC_035077.1	48438016	.	T	A	.	.	MAF_INRAE=10.0
NC_035077.1	48438025	.	A	G	.	.	MAF_USDA=1.639
NC_035077.1	48438057	.	A	C	.	.	MAF_USDA=3.279
NC_035077.1	48438086	.	G	T	.	.	MAF_USDA=1.639
NC_035077.1	48438087	.	T	A	.	.	MAF_INRAE=22.152;MAF_USDA=18.235
NC_035077.1	48438111	.	T	G	.	.	MAF_INRAE=5.263;MAF_USDA=22.034
NC_035077.1	48438152	.	G	A	.	.	MAF_INRAE=4.167
NC_035077.1	48438155	.	T	G	.	.	MAF_USDA=11.475
NC_035077.1	48438179	.	G	A	.	.	MAF_INRAE=22.152;MAF_USDA=18.824
NC_035077.1	48438204	.	G	A	.	.	MAF_USDA=2.353
NC_035077.1	48438257	.	T	G	.	.	MAF_INRAE=49.367;MAF_USDA=25.294
NC_035077.1	48438299	.	A	G	.	.	MAF_INRAE=50.0;MAF_USDA=24.706
NC_035077.1	48438332	.	C	T	.	.	MAF_USDA=2.459
NC_035077.1	48438409	.	T	A	.	.	MAF_USDA=4.167
NC_035077.1	48438420	.	C	A	.	.	MAF_INRAE=28.481;MAF_USDA=37.059
NC_035077.1	48438424	.	T	G	.	.	MAF_USDA=1.639
NC_035077.1	48438426	.	T	C	.	.	MAF_INRAE=5.263;MAF_USDA=4.098
NC_035077.1	48438491	.	G	A	.	.	MAF_INRAE=8.228;MAF_USDA=4.118
NC_035077.1	48438533	.	G	T	.	.	MAF_INRAE=5.263
NC_035077.1	48438558	.	G	A	.	.	MAF_INRAE=50.0;MAF_USDA=25.294
NC_035077.1	48438681	.	G	A	.	.	MAF_USDA=2.5
NC_035077.1	48438691	.	A	C	.	.	MAF_INRAE=5.263;MAF_USDA=19.672
NC_035077.1	48438700	.	A	G	.	.	MAF_USDA=12.353
NC_035077.1	48438710	.	T	G	.	.	MAF_INRAE=5.063;MAF_USDA=3.279
NC_035077.1	48438752	.	A	T	.	.	MAF_USDA=6.25
NC_035077.1	48438762	.	T	C	.	.	MAF_INRAE=5.263;MAF_USDA=25.882
NC_035077.1	48438783	.	C	T	.	.	MAF_USDA=11.765
NC_035077.1	48438797	.	C	T	.	.	MAF_USDA=11.765
NC_035077.1	48438807	.	T	C	.	.	MAF_USDA=13.115
NC_035077.1	48438829	.	C	T	.	.	MAF_USDA=4.098
NC_035077.1	48438861	.	C	T	.	.	MAF_INRAE=8.333
NC_035077.1	48438912	.	G	A	.	.	MAF_USDA=3.279
NC_035077.1	48438913	.	T	A	.	.	MAF_USDA=3.279
NC_035077.1	48438954	.	C	G	.	.	MAF_INRAE=50.0;MAF_USDA=24.706
NC_035077.1	48438972	.	A	T	.	.	MAF_USDA=2.459
NC_035077.1	48439002	.	A	G	.	.	MAF_INRAE=5.263;MAF_USDA=20.492
NC_035077.1	48439028	.	G	T	.	.	MAF_INRAE=5.263;MAF_USDA=4.098
NC_035077.1	48439249	.	G	A	.	.	MAF_INRAE=5.263;MAF_USDA=4.098
NC_035077.1	48439318	.	T	A	.	.	MAF_INRAE=41.772;MAF_USDA=31.25
NC_035077.1	48439364	.	G	T	.	.	MAF_INRAE=22.152;MAF_USDA=17.213
NC_035077.1	48439376	.	A	C	.	.	MAF_INRAE=8.333
NC_035077.1	48439460	.	C	T	.	.	MAF_INRAE=8.228;MAF_USDA=4.118
NC_035077.1	48439518	.	G	A	.	.	MAF_INRAE=8.228;MAF_USDA=10.417
NC_035077.1	48439528	.	A	G	.	.	MAF_INRAE=8.333
NC_035077.1	48439539	.	G	A	.	.	MAF_INRAE=4.167
NC_035077.1	48439620	.	T	G	.	.	MAF_USDA=4.118
NC_035077.1	48439672	.	C	G	.	.	MAF_INRAE=5.263;MAF_USDA=20.492
NC_035077.1	48439700	.	T	G	.	.	MAF_INRAE=22.152;MAF_USDA=18.235
NC_035077.1	48439852	.	G	A	.	.	MAF_INRAE=39.241;MAF_USDA=49.412
NC_035077.1	48440059	.	C	A	.	.	MAF_USDA=4.118
NC_035077.1	48440121	.	A	T	.	.	MAF_INRAE=4.167
NC_035077.1	48440160	.	A	T	.	.	MAF_USDA=4.098
NC_035077.1	48440200	.	G	T	.	.	MAF_USDA=6.471
NC_035077.1	48440324	.	G	A	.	.	MAF_INRAE=8.333
NC_035077.1	48440364	.	G	T	.	.	MAF_USDA=1.639
NC_035077.1	48440374	.	A	G	.	.	MAF_INRAE=42.405;MAF_USDA=27.059
NC_035077.1	48440413	.	G	A	.	.	MAF_USDA=3.279
NC_035077.1	48440414	.	G	A	.	.	MAF_USDA=1.639
NC_035077.1	48440435	.	A	C	.	.	MAF_INRAE=5.263
NC_035077.1	48440438	.	A	C	.	.	MAF_INRAE=42.105;MAF_USDA=24.096
NC_035077.1	48440440	.	A	C	.	.	MAF_USDA=2.5
NC_035077.1	48440454	.	C	T	.	.	MAF_USDA=2.5
NC_035077.1	48441778	.	T	G	.	.	MAF_USDA=27.439
NC_035077.1	48441789	.	C	T	.	.	MAF_INRAE=49.367;MAF_USDA=26.19
NC_035077.1	48441793	.	C	T	.	.	MAF_USDA=2.5
NC_035077.1	48441860	.	G	A	.	.	MAF_USDA=4.217
NC_035077.1	48441877	.	C	G	.	.	MAF_USDA=4.167
NC_035077.1	48441880	.	C	T	.	.	MAF_USDA=1.695
NC_035077.1	48441964	.	T	G	.	.	MAF_INRAE=5.263;MAF_USDA=8.197
NC_035077.1	48442039	.	C	A	.	.	MAF_INRAE=8.333;MAF_USDA=34.706
NC_035077.1	48442256	.	T	G	.	.	MAF_USDA=2.083
NC_035077.1	48442304	.	T	G	.	.	MAF_USDA=14.754
NC_035077.1	48442350	.	G	A	.	.	MAF_USDA=2.459
NC_035077.1	48442382	.	G	C	.	.	MAF_INRAE=21.519;MAF_USDA=18.824
NC_035077.1	48442400	.	A	C	.	.	MAF_USDA=2.459
NC_035077.1	48442411	.	A	G	.	.	MAF_USDA=4.706
NC_035077.1	48442439	.	T	C	.	.	MAF_USDA=14.754
NC_035077.1	48442465	.	C	T	.	.	MAF_USDA=2.459
NC_035077.1	48442501	.	C	T	.	.	MAF_INRAE=50.0;MAF_USDA=25.882
NC_035077.1	48442528	.	A	G	.	.	MAF_USDA=3.279
NC_035077.1	48442563	.	T	G	.	.	MAF_USDA=1.639
NC_035077.1	48442571	.	A	G	.	.	MAF_INRAE=4.167
NC_035077.1	48442648	.	G	T	.	.	MAF_INRAE=5.263;MAF_USDA=8.197
NC_035077.1	48442652	.	A	C	.	.	MAF_INRAE=50.0;MAF_USDA=26.19
NC_035077.1	48442699	.	T	G	.	.	MAF_INRAE=8.333;MAF_USDA=12.295
NC_035077.1	48442831	.	G	T	.	.	MAF_INRAE=8.333
NC_035077.1	48442899	.	C	A	.	.	MAF_USDA=2.083
NC_035077.1	48442922	.	G	A	.	.	MAF_USDA=1.695
NC_035077.1	48442930	.	G	A	.	.	MAF_INRAE=5.263;MAF_USDA=4.237
NC_035077.1	48442940	.	G	A	.	.	MAF_USDA=1.695
NC_035077.1	48442945	.	G	T	.	.	MAF_USDA=4.217
NC_035077.1	48442953	.	C	T	.	.	MAF_INRAE=7.5
NC_035077.1	48443065	.	A	G	.	.	MAF_USDA=6.78
NC_035077.1	48443092	.	A	G	.	.	MAF_INRAE=50.0;MAF_USDA=27.711
NC_035077.1	48443098	.	T	G	.	.	MAF_INRAE=50.0;MAF_USDA=28.916
NC_035077.1	48443123	.	C	A	.	.	MAF_USDA=1.695
NC_035077.1	48443125	.	C	T	.	.	MAF_INRAE=50.0;MAF_USDA=28.313
NC_035077.1	48443174	.	C	A	.	.	MAF_USDA=2.542
NC_035077.1	48443206	.	G	T	.	.	MAF_USDA=6.25
NC_035077.1	48443249	.	A	C	.	.	MAF_INRAE=8.861
NC_035077.1	48443303	.	C	T	.	.	MAF_USDA=4.167
NC_035077.1	48443382	.	C	T	.	.	MAF_INRAE=5.063
NC_035077.1	48443415	.	G	A	.	.	MAF_USDA=2.083
NC_035077.1	48443456	.	A	T	.	.	MAF_USDA=2.083
NC_035077.1	48443469	.	C	A	.	.	MAF_INRAE=9.494
NC_035077.1	48443515	.	G	T	.	.	MAF_INRAE=48.101;MAF_USDA=27.083
NC_035077.1	48443522	.	C	T	.	.	MAF_INRAE=48.101;MAF_USDA=25.0
NC_035077.1	48443525	.	G	A	.	.	MAF_INRAE=45.833;MAF_USDA=27.083
NC_035077.1	48444157	.	T	A	.	.	MAF_USDA=35.417
NC_035077.1	48444226	.	T	C	.	.	MAF_USDA=1.639
NC_035077.1	48444231	.	G	T	.	.	MAF_USDA=13.115
NC_035077.1	48444256	.	C	A	.	.	MAF_USDA=4.098
NC_035077.1	48444290	.	G	C	.	.	MAF_USDA=37.647
NC_035077.1	48444310	.	G	A	.	.	MAF_USDA=8.197
NC_035077.1	48444359	.	T	C	.	.	MAF_USDA=1.639
NC_035077.1	48444361	.	T	G	.	.	MAF_INRAE=22.152;MAF_USDA=18.852
NC_035077.1	48444417	.	T	G	.	.	MAF_INRAE=50.0;MAF_USDA=24.706
NC_035077.1	48444419	.	T	A	.	.	MAF_INRAE=18.333;MAF_USDA=31.25
NC_035077.1	48444458	.	T	A	.	.	MAF_USDA=3.279
NC_035077.1	48444558	.	C	T	.	.	MAF_INRAE=3.165;MAF_USDA=4.098
NC_035077.1	48444598	.	T	G	.	.	MAF_USDA=7.647
NC_035077.1	48444707	.	G	T	.	.	MAF_INRAE=48.734;MAF_USDA=31.176
NC_035077.1	48444792	.	T	C	.	.	MAF_USDA=1.639
NC_035077.1	48444800	.	T	G	.	.	MAF_INRAE=8.333
NC_035077.1	48444815	.	T	G	.	.	MAF_USDA=3.279
NC_035077.1	48444865	.	C	A	.	.	MAF_USDA=4.167
NC_035077.1	48444958	.	A	C	.	.	MAF_USDA=1.667
NC_035077.1	48445011	.	C	T	.	.	MAF_INRAE=50.0;MAF_USDA=25.294
NC_035077.1	48445016	.	C	T	.	.	MAF_USDA=3.279
NC_035077.1	48445017	.	G	A	.	.	MAF_INRAE=5.263;MAF_USDA=2.459
NC_035077.1	48445071	.	T	G	.	.	MAF_INRAE=5.263;MAF_USDA=8.197
NC_035077.1	48445144	.	G	T	.	.	MAF_USDA=1.639
NC_035077.1	48445151	.	C	A	.	.	MAF_USDA=2.941
NC_035077.1	48445152	.	A	T	.	.	MAF_USDA=2.941
NC_035077.1	48445164	.	G	A	.	.	MAF_USDA=7.377
NC_035077.1	48445167	.	C	T	.	.	MAF_INRAE=5.263;MAF_USDA=3.279
NC_035077.1	48445174	.	G	A	.	.	MAF_USDA=2.083
NC_035077.1	48445192	.	C	G	.	.	MAF_INRAE=47.5;MAF_USDA=35.417
NC_035077.1	48445199	.	C	A	.	.	MAF_USDA=9.016
NC_035077.1	48445207	.	G	A	.	.	MAF_USDA=9.836
NC_035077.1	48445211	.	T	C	.	.	MAF_USDA=9.836
NC_035077.1	48445227	.	C	A	.	.	MAF_INRAE=22.785;MAF_USDA=10.0
NC_035077.1	48445239	.	T	A	.	.	MAF_USDA=4.918
NC_035077.1	48445240	.	T	A	.	.	MAF_USDA=4.918
NC_035077.1	48445242	.	C	T	.	.	MAF_USDA=5.738
NC_035077.1	48445255	.	T	C	.	.	MAF_INRAE=50.0;MAF_USDA=25.294
NC_035077.1	48445271	.	T	C	.	.	MAF_USDA=10.656
NC_035077.1	48445283	.	C	T	.	.	MAF_USDA=8.197
NC_035077.1	48445308	.	A	G	.	.	MAF_USDA=4.118
NC_035077.1	48445327	.	C	A	.	.	MAF_USDA=4.706
NC_035077.1	48445350	.	T	C	.	.	MAF_USDA=2.459
NC_035077.1	48445431	.	T	G	.	.	MAF_USDA=4.098
NC_035077.1	48445477	.	C	A	.	.	MAF_USDA=1.639
NC_035077.1	48445537	.	G	T	.	.	MAF_USDA=1.765
NC_035077.1	48445590	.	T	A	.	.	MAF_INRAE=50.0;MAF_USDA=25.294
NC_035077.1	48445641	.	T	C	.	.	MAF_USDA=20.492
NC_035077.1	48445654	.	G	A	.	.	MAF_INRAE=47.5
NC_035077.1	48445679	.	A	T	.	.	MAF_INRAE=36.842;MAF_USDA=8.824
NC_035077.1	48445767	.	T	C	.	.	MAF_INRAE=49.367;MAF_USDA=31.765
NC_035077.1	48445810	.	C	T	.	.	MAF_USDA=21.765
NC_035077.1	48445820	.	T	A	.	.	MAF_INRAE=8.861;MAF_USDA=7.377
NC_035077.1	48445885	.	A	G	.	.	MAF_INRAE=5.263;MAF_USDA=7.377
NC_035077.1	48445906	.	G	A	.	.	MAF_INRAE=5.263;MAF_USDA=14.583
NC_035077.1	48445950	.	A	C	.	.	MAF_INRAE=5.263;MAF_USDA=7.377
NC_035077.1	48445966	.	G	T	.	.	MAF_USDA=1.639
NC_035077.1	48445981	.	A	C	.	.	MAF_INRAE=17.722;MAF_USDA=31.25
NC_035077.1	48445982	.	T	A	.	.	MAF_USDA=3.529
NC_035077.1	48446033	.	G	T	.	.	MAF_INRAE=5.263;MAF_USDA=4.918
NC_035077.1	48446073	.	A	G	.	.	MAF_USDA=1.639
NC_035077.1	48446108	.	T	A	.	.	MAF_USDA=3.529
NC_035077.1	48446120	.	T	A	.	.	MAF_USDA=7.059
NC_035077.1	48446153	.	G	T	.	.	MAF_INRAE=5.0
NC_035077.1	48446252	.	C	G	.	.	MAF_USDA=7.647
NC_035077.1	48446310	.	A	T	.	.	MAF_INRAE=19.62;MAF_USDA=16.471
NC_035077.1	48446316	.	T	G	.	.	MAF_INRAE=48.734;MAF_USDA=31.765
NC_035077.1	48446347	.	T	G	.	.	MAF_INRAE=8.228;MAF_USDA=4.706
NC_035077.1	48446383	.	A	T	.	.	MAF_USDA=3.279
NC_035077.1	48446403	.	A	G	.	.	MAF_USDA=1.639
NC_035077.1	48446481	.	G	A	.	.	MAF_USDA=1.639
NC_035077.1	48446483	.	G	A	.	.	MAF_INRAE=5.063;MAF_USDA=3.279
NC_035077.1	48446539	.	A	C	.	.	MAF_INRAE=5.263;MAF_USDA=4.098
NC_035077.1	48446577	.	G	T	.	.	MAF_INRAE=4.167
NC_035077.1	48446639	.	C	G	.	.	MAF_USDA=10.0
NC_035077.1	48446682	.	T	G	.	.	MAF_INRAE=4.167;MAF_USDA=4.706
NC_035077.1	48446703	.	A	C	.	.	MAF_USDA=4.706
NC_035077.1	48446817	.	A	G	.	.	MAF_INRAE=50.0;MAF_USDA=25.294
NC_035077.1	48446863	.	T	C	.	.	MAF_INRAE=5.263;MAF_USDA=9.836
NC_035077.1	48446962	.	A	C	.	.	MAF_INRAE=5.263
NC_035077.1	48447289	.	A	T	.	.	MAF_USDA=4.098
NC_035077.1	48447332	.	A	G	.	.	MAF_USDA=1.765
NC_035077.1	48447410	.	C	T	.	.	MAF_INRAE=6.329;MAF_USDA=12.295
NC_035077.1	48447411	.	T	A	.	.	MAF_INRAE=8.228;MAF_USDA=4.706
NC_035077.1	48447538	.	A	T	.	.	MAF_INRAE=5.263;MAF_USDA=2.941
NC_035077.1	48447553	.	T	A	.	.	MAF_INRAE=8.861;MAF_USDA=10.0
NC_035077.1	48447588	.	C	T	.	.	MAF_USDA=4.167
NC_035077.1	48447612	.	G	T	.	.	MAF_INRAE=5.263;MAF_USDA=3.279
NC_035077.1	48447625	.	C	T	.	.	MAF_USDA=1.639
NC_035077.1	48447661	.	G	A	.	.	MAF_INRAE=48.101;MAF_USDA=22.941
NC_035077.1	48447677	.	T	A	.	.	MAF_INRAE=2.5
NC_035077.1	48447678	.	A	T	.	.	MAF_INRAE=36.076
NC_035077.1	48447679	.	A	T	.	.	MAF_USDA=9.322
NC_035077.1	48447680	.	A	T	.	.	MAF_USDA=5.085
NC_035077.1	48447705	.	G	T	.	.	MAF_INRAE=5.263;MAF_USDA=9.016
NC_035077.1	48447729	.	G	A	.	.	MAF_USDA=3.279
NC_035077.1	48447780	.	G	T	.	.	MAF_USDA=9.412
NC_035077.1	48447848	.	C	A	.	.	MAF_USDA=1.639
NC_035077.1	48447890	.	C	T	.	.	MAF_INRAE=5.263;MAF_USDA=9.836
NC_035077.1	48447933	.	T	G	.	.	MAF_INRAE=5.263;MAF_USDA=9.016
NC_035077.1	48447953	.	C	T	.	.	MAF_INRAE=30.38;MAF_USDA=18.824
NC_035077.1	48448009	.	G	A	.	.	MAF_USDA=10.588
NC_035077.1	48448029	.	C	G	.	.	MAF_USDA=2.586
NC_035077.1	48448109	.	T	C	.	.	MAF_INRAE=8.333
NC_035077.1	48448132	.	C	A	.	.	MAF_INRAE=50.0;MAF_USDA=24.39
NC_035077.1	48448203	.	C	T	.	.	MAF_INRAE=50.0;MAF_USDA=24.39
NC_035077.1	48448258	.	T	G	.	.	MAF_INRAE=25.833
NC_035077.1	48448261	.	A	T	.	.	MAF_USDA=2.083
NC_035077.1	48448299	.	G	A	.	.	MAF_USDA=4.167
NC_035077.1	48448402	.	G	A	.	.	MAF_INRAE=8.333;MAF_USDA=2.083
NC_035077.1	48448414	.	G	A	.	.	MAF_INRAE=50.0;MAF_USDA=37.5
NC_035077.1	48448475	.	C	T	.	.	MAF_INRAE=5.263;MAF_USDA=9.836
NC_035077.1	48448478	.	A	T	.	.	MAF_INRAE=8.333;MAF_USDA=16.471
NC_035077.1	48448556	.	G	A	.	.	MAF_USDA=1.639
NC_035077.1	48448691	.	C	T	.	.	MAF_USDA=2.459
NC_035077.1	48448742	.	A	C	.	.	MAF_INRAE=49.367;MAF_USDA=28.824
NC_035077.1	48448780	.	G	A	.	.	MAF_USDA=4.706
NC_035077.1	48448788	.	C	T	.	.	MAF_USDA=4.118
NC_035077.1	48448809	.	A	G	.	.	MAF_INRAE=50.0;MAF_USDA=25.294
NC_035077.1	48448884	.	A	C	.	.	MAF_USDA=4.706
NC_035077.1	48448886	.	C	T	.	.	MAF_USDA=4.706
NC_035077.1	48449018	.	T	C	.	.	MAF_INRAE=5.263;MAF_USDA=5.738
NC_035077.1	48449044	.	G	A	.	.	MAF_INRAE=22.152;MAF_USDA=19.672
NC_035077.1	48449045	.	G	A	.	.	MAF_USDA=2.459
NC_035077.1	48449075	.	G	A	.	.	MAF_INRAE=5.263;MAF_USDA=5.738
NC_035077.1	48449079	.	C	G	.	.	MAF_INRAE=47.5
NC_035077.1	48449108	.	A	C	.	.	MAF_USDA=4.098
NC_035077.1	48449183	.	C	T	.	.	MAF_INRAE=4.167
NC_035077.1	48449241	.	A	G	.	.	MAF_INRAE=49.367;MAF_USDA=22.353
NC_035077.1	48449307	.	T	G	.	.	MAF_INRAE=36.842;MAF_USDA=9.412
NC_035077.1	48449317	.	T	A	.	.	MAF_INRAE=21.053;MAF_USDA=20.833
NC_035077.1	48449318	.	A	T	.	.	MAF_USDA=2.083
NC_035077.1	48449325	.	G	A	.	.	MAF_INRAE=20.0;MAF_USDA=33.333
NC_035077.1	48449360	.	G	T	.	.	MAF_INRAE=29.747;MAF_USDA=10.0
NC_035077.1	48449438	.	C	T	.	.	MAF_USDA=9.836
NC_035077.1	48449462	.	C	A	.	.	MAF_USDA=3.279
NC_035077.1	48449475	.	T	C	.	.	MAF_USDA=3.279
NC_035077.1	48449508	.	T	G	.	.	MAF_INRAE=47.5
NC_035077.1	48449517	.	T	A	.	.	MAF_INRAE=4.167;MAF_USDA=4.706
NC_035077.1	48449529	.	C	T	.	.	MAF_USDA=1.639
NC_035077.1	48449530	.	G	A	.	.	MAF_USDA=3.279
NC_035077.1	48449566	.	T	C	.	.	MAF_USDA=2.459
NC_035077.1	48449585	.	T	A	.	.	MAF_INRAE=10.0
NC_035077.1	48449640	.	G	T	.	.	MAF_USDA=4.098
NC_035077.1	48449672	.	A	T	.	.	MAF_USDA=6.557
NC_035077.1	48449719	.	A	G	.	.	MAF_INRAE=19.62;MAF_USDA=37.647
NC_035077.1	48449858	.	T	C	.	.	MAF_INRAE=50.0;MAF_USDA=22.353
NC_035077.1	48449919	.	A	G	.	.	MAF_INRAE=15.19;MAF_USDA=10.0
NC_035077.1	48449956	.	T	C	.	.	MAF_USDA=10.0
NC_035077.1	48449981	.	A	T	.	.	MAF_INRAE=2.5;MAF_USDA=1.639
NC_035077.1	48450047	.	T	A	.	.	MAF_USDA=7.647
NC_035077.1	48450094	.	T	G	.	.	MAF_INRAE=4.167
NC_035077.1	48450115	.	C	T	.	.	MAF_INRAE=7.595;MAF_USDA=10.656
NC_035077.1	48450208	.	G	T	.	.	MAF_USDA=4.167
NC_035077.1	48450263	.	G	C	.	.	MAF_INRAE=14.557;MAF_USDA=5.294
NC_035077.1	48450286	.	C	T	.	.	MAF_INRAE=14.557;MAF_USDA=5.294
NC_035077.1	48450384	.	T	G	.	.	MAF_INRAE=3.333
NC_035077.1	48450395	.	G	A	.	.	MAF_USDA=1.639
NC_035077.1	48450425	.	C	T	.	.	MAF_USDA=2.459
NC_035077.1	48450440	.	T	A	.	.	MAF_INRAE=31.013;MAF_USDA=45.294
NC_035077.1	48450456	.	T	A	.	.	MAF_INRAE=18.987;MAF_USDA=21.765
NC_035077.1	48450463	.	A	C	.	.	MAF_INRAE=4.167
NC_035077.1	48450520	.	T	G	.	.	MAF_USDA=1.639
NC_035077.1	48450530	.	T	A	.	.	MAF_USDA=2.083
NC_035077.1	48450707	.	T	C	.	.	MAF_INRAE=5.263;MAF_USDA=4.098
NC_035077.1	48450712	.	G	C	.	.	MAF_USDA=27.059
NC_035077.1	48450757	.	T	C	.	.	MAF_INRAE=5.263;MAF_USDA=15.574
NC_035077.1	48450783	.	C	T	.	.	MAF_INRAE=10.526;MAF_USDA=4.098
NC_035077.1	48450794	.	G	T	.	.	MAF_INRAE=11.667;MAF_USDA=6.557
NC_035077.1	48450838	.	C	T	.	.	MAF_INRAE=8.333
NC_035077.1	48450873	.	T	G	.	.	MAF_USDA=3.279
NC_035077.1	48450976	.	A	T	.	.	MAF_INRAE=8.333
NC_035077.1	48451059	.	A	T	.	.	MAF_USDA=5.738
NC_035077.1	48451104	.	T	A	.	.	MAF_USDA=6.557
NC_035077.1	48451136	.	T	C	.	.	MAF_USDA=1.639
NC_035077.1	48451190	.	C	T	.	.	MAF_USDA=2.459
NC_035077.1	48451226	.	C	G	.	.	MAF_USDA=18.824
NC_035077.1	48451253	.	A	C	.	.	MAF_USDA=3.529
NC_035077.1	48451283	.	C	T	.	.	MAF_USDA=2.459
NC_035077.1	48451505	.	T	A	.	.	MAF_INRAE=10.526;MAF_USDA=4.098
NC_035077.1	48451506	.	A	T	.	.	MAF_INRAE=5.263;MAF_USDA=6.557
NC_035077.1	48451533	.	C	T	.	.	MAF_USDA=2.459
NC_035077.1	48451544	.	A	G	.	.	MAF_USDA=33.529
NC_035077.1	48451567	.	A	C	.	.	MAF_INRAE=4.43;MAF_USDA=38.235
NC_035077.1	48451588	.	G	T	.	.	MAF_USDA=4.706
NC_035077.1	48451626	.	T	C	.	.	MAF_USDA=1.667
NC_035077.1	48451629	.	G	T	.	.	MAF_USDA=1.639
NC_035077.1	48451683	.	C	T	.	.	MAF_USDA=4.706
NC_035077.1	48451914	.	C	T	.	.	MAF_USDA=4.706
NC_035077.1	48451951	.	T	G	.	.	MAF_INRAE=41.772;MAF_USDA=38.824
NC_035077.1	48451997	.	G	A	.	.	MAF_USDA=5.882
NC_035077.1	48452136	.	T	G	.	.	MAF_USDA=1.639
NC_035077.1	48452279	.	G	A	.	.	MAF_USDA=2.459
NC_035077.1	48452447	.	T	C	.	.	MAF_INRAE=8.861;MAF_USDA=10.0
NC_035077.1	48452452	.	G	A	.	.	MAF_INRAE=7.595;MAF_USDA=25.294
NC_035077.1	48452458	.	G	A	.	.	MAF_USDA=4.706
NC_035077.1	48452503	.	C	T	.	.	MAF_INRAE=8.228;MAF_USDA=10.417
NC_035077.1	48452506	.	C	T	.	.	MAF_INRAE=18.333;MAF_USDA=35.294
NC_035077.1	48452530	.	A	G	.	.	MAF_USDA=3.279
NC_035077.1	48452531	.	T	G	.	.	MAF_INRAE=10.526;MAF_USDA=6.557
NC_035077.1	48452534	.	G	T	.	.	MAF_USDA=21.176
NC_035077.1	48452604	.	T	A	.	.	MAF_USDA=5.882
NC_035077.1	48452681	.	A	C	.	.	MAF_INRAE=10.526;MAF_USDA=6.557
NC_035077.1	48452694	.	T	A	.	.	MAF_USDA=4.098
NC_035077.1	48452807	.	C	T	.	.	MAF_USDA=4.706
NC_035077.1	48452876	.	A	C	.	.	MAF_INRAE=5.263;MAF_USDA=4.098
NC_035077.1	48452892	.	G	A	.	.	MAF_INRAE=25.316;MAF_USDA=18.852
NC_035077.1	48452916	.	C	G	.	.	MAF_USDA=4.706
NC_035077.1	48452928	.	C	T	.	.	MAF_INRAE=3.333
NC_035077.1	48452981	.	C	T	.	.	MAF_INRAE=8.861;MAF_USDA=13.529
NC_035077.1	48453175	.	C	T	.	.	MAF_INRAE=5.833;MAF_USDA=10.417
NC_035077.1	48453212	.	G	A	.	.	MAF_USDA=2.083
NC_035077.1	48453299	.	T	G	.	.	MAF_INRAE=27.5;MAF_USDA=21.186
NC_035077.1	48453314	.	A	T	.	.	MAF_USDA=6.024
NC_035077.1	48453378	.	TA	TT	.	.	MAF_USDA=37.5
NC_035077.1	48453379	.	A	T	.	.	MAF_INRAE=33.544
NC_035077.1	48453380	.	A	T	.	.	MAF_INRAE=15.833
NC_035077.1	48453381	.	A	T	.	.	MAF_INRAE=5.833
NC_035077.1	48453410	.	C	T	.	.	MAF_INRAE=8.228;MAF_USDA=33.529
NC_035077.1	48453420	.	G	A	.	.	MAF_USDA=9.836
NC_035077.1	48453497	.	C	T	.	.	MAF_USDA=4.918
NC_035077.1	48453503	.	C	T	.	.	MAF_USDA=5.294
NC_035077.1	48453507	.	T	G	.	.	MAF_INRAE=49.367;MAF_USDA=20.588
NC_035077.1	48453563	.	A	G	.	.	MAF_INRAE=8.333
NC_035077.1	48453576	.	T	G	.	.	MAF_USDA=11.017
NC_035077.1	48453752	.	C	A	.	.	MAF_USDA=1.639
NC_035077.1	48453785	.	C	T	.	.	MAF_USDA=2.459
NC_035077.1	48453794	.	T	A	.	.	MAF_INRAE=8.228;MAF_USDA=32.941
NC_035077.1	48453869	.	G	A	.	.	MAF_USDA=1.639
NC_035077.1	48453907	.	G	T	.	.	MAF_USDA=4.706
NC_035077.1	48453956	.	G	T	.	.	MAF_INRAE=8.228;MAF_USDA=5.294
NC_035077.1	48453986	.	G	T	.	.	MAF_INRAE=8.228;MAF_USDA=39.412
NC_035077.1	48454115	.	C	A	.	.	MAF_INRAE=25.316;MAF_USDA=20.492
NC_035077.1	48454120	.	C	T	.	.	MAF_USDA=2.459
NC_035077.1	48454142	.	T	C	.	.	MAF_INRAE=5.833
NC_035077.1	48454145	.	A	C	.	.	MAF_INRAE=5.833
NC_035077.1	48454214	.	C	T	.	.	MAF_USDA=4.706
NC_035077.1	48454223	.	T	A	.	.	MAF_INRAE=25.316;MAF_USDA=22.131
NC_035077.1	48454489	.	G	T	.	.	MAF_INRAE=5.263;MAF_USDA=5.738
NC_035077.1	48454490	.	C	T	.	.	MAF_USDA=5.738
NC_035077.1	48454524	.	C	A	.	.	MAF_INRAE=26.582;MAF_USDA=25.41
NC_035077.1	48454567	.	C	A	.	.	MAF_USDA=4.706
NC_035077.1	48454616	.	G	A	.	.	MAF_INRAE=10.0
NC_035077.1	48454676	.	C	A	.	.	MAF_USDA=2.459
NC_035077.1	48454714	.	G	A	.	.	MAF_INRAE=21.053
NC_035077.1	48454729	.	T	G	.	.	MAF_INRAE=5.263;MAF_USDA=10.656
NC_035077.1	48454735	.	C	T	.	.	MAF_USDA=4.706
NC_035077.1	48454767	.	G	A	.	.	MAF_INRAE=2.5;MAF_USDA=1.639
NC_035077.1	48454788	.	C	T	.	.	MAF_INRAE=5.0
NC_035077.1	48454845	.	C	T	.	.	MAF_USDA=2.459
NC_035077.1	48454863	.	C	T	.	.	MAF_USDA=4.706
NC_035077.1	48454889	.	C	T	.	.	MAF_USDA=4.706
NC_035077.1	48454907	.	C	T	.	.	MAF_INRAE=8.228;MAF_USDA=10.417
NC_035077.1	48454914	.	G	T	.	.	MAF_USDA=5.294
NC_035077.1	48454939	.	G	T	.	.	MAF_INRAE=24.684;MAF_USDA=18.033
NC_035077.1	48454989	.	G	A	.	.	MAF_INRAE=4.167
NC_035077.1	48455033	.	G	C	.	.	MAF_USDA=4.706
NC_035077.1	48455053	.	G	A	.	.	MAF_USDA=1.639
NC_035077.1	48455081	.	G	T	.	.	MAF_USDA=2.083
NC_035077.1	48455108	.	T	G	.	.	MAF_USDA=4.706
NC_035077.1	48455160	.	A	G	.	.	MAF_INRAE=8.228;MAF_USDA=34.706
NC_035077.1	48455239	.	C	A	.	.	MAF_INRAE=8.333
NC_035077.1	48455347	.	C	T	.	.	MAF_USDA=3.279
NC_035077.1	48455388	.	C	T	.	.	MAF_INRAE=25.316;MAF_USDA=19.672
NC_035077.1	48455397	.	CCCCC	CCCCT	.	.	MAF_USDA=12.5
NC_035077.1	48455401	.	C	T	.	.	MAF_INRAE=14.557
NC_035077.1	48455453	.	G	T	.	.	MAF_USDA=1.639
NC_035077.1	48455533	.	G	A	.	.	MAF_INRAE=8.228;MAF_USDA=34.706
NC_035077.1	48455564	.	A	G	.	.	MAF_USDA=4.706
NC_035077.1	48455658	.	C	T	.	.	MAF_USDA=6.471
NC_035077.1	48455680	.	G	A	.	.	MAF_USDA=3.279
NC_035077.1	48455702	.	C	A	.	.	MAF_USDA=2.459
NC_035077.1	48455737	.	A	G	.	.	MAF_USDA=4.706
NC_035077.1	48455788	.	A	C	.	.	MAF_INRAE=8.228;MAF_USDA=10.417
NC_035077.1	48455826	.	G	A	.	.	MAF_USDA=4.098
NC_035077.1	48455856	.	G	A	.	.	MAF_USDA=1.639
NC_035077.1	48455990	.	A	T	.	.	MAF_USDA=5.882
NC_035077.1	48456017	.	C	A	.	.	MAF_USDA=4.706
NC_035077.1	48456055	.	C	G	.	.	MAF_USDA=1.667
NC_035077.1	48456082	.	A	T	.	.	MAF_USDA=5.422
NC_035077.1	48456083	.	G	T	.	.	MAF_USDA=6.024
NC_035077.1	48456129	.	A	G	.	.	MAF_INRAE=2.5;MAF_USDA=1.639
NC_035077.1	48456147	.	C	T	.	.	MAF_USDA=7.5
NC_035077.1	48456148	.	T	A	.	.	MAF_USDA=6.667
NC_035077.1	48456149	.	A	T	.	.	MAF_USDA=6.667
NC_035077.1	48456157	.	C	T	.	.	MAF_USDA=5.357
NC_035077.1	48456158	.	T	A,G	.	.	MAF_INRAE=42.105
NC_035077.1	48456226	.	T	C	.	.	MAF_USDA=5.294
NC_035077.1	48456275	.	T	C	.	.	MAF_USDA=12.295
NC_035077.1	48456279	.	A	G	.	.	MAF_USDA=4.098
NC_035077.1	48456393	.	G	T	.	.	MAF_INRAE=27.848;MAF_USDA=12.941
NC_035077.1	48456401	.	C	T	.	.	MAF_USDA=1.639
NC_035077.1	48456424	.	A	G	.	.	MAF_USDA=17.059
NC_035077.1	48456448	.	A	G	.	.	MAF_INRAE=34.81;MAF_USDA=40.588
NC_035077.1	48456454	.	G	A	.	.	MAF_USDA=12.295
NC_035077.1	48456506	.	A	G	.	.	MAF_USDA=5.294
NC_035077.1	48456527	.	G	A	.	.	MAF_INRAE=5.263;MAF_USDA=5.738
NC_035077.1	48456542	.	A	C	.	.	MAF_INRAE=5.263;MAF_USDA=5.738
NC_035077.1	48456546	.	G	A	.	.	MAF_USDA=4.706
NC_035077.1	48456555	.	C	A	.	.	MAF_INRAE=5.263;MAF_USDA=5.738
NC_035077.1	48456566	.	A	G	.	.	MAF_INRAE=5.263;MAF_USDA=5.738
NC_035077.1	48456642	.	A	G	.	.	MAF_USDA=5.294
NC_035077.1	48456691	.	A	G	.	.	MAF_USDA=4.706
NC_035077.1	48456784	.	C	A	.	.	MAF_USDA=4.706
NC_035077.1	48456823	.	C	T	.	.	MAF_INRAE=8.861
NC_035077.1	48456915	.	G	A	.	.	MAF_USDA=4.706
NC_035077.1	48456945	.	G	A	.	.	MAF_USDA=5.357
NC_035077.1	48456949	.	T	A	.	.	MAF_INRAE=5.0
NC_035077.1	48457033	.	T	A	.	.	MAF_USDA=3.529
NC_035077.1	48457071	.	G	A	.	.	MAF_INRAE=5.263;MAF_USDA=4.098
NC_035077.1	48457589	.	G	T	.	.	MAF_USDA=2.083
NC_035077.1	48457666	.	C	T	.	.	MAF_USDA=14.754
NC_035077.1	48457692	.	A	C	.	.	MAF_USDA=19.412
NC_035077.1	48457758	.	C	T	.	.	MAF_USDA=2.459
NC_035077.1	48457786	.	T	C	.	.	MAF_USDA=18.033
NC_035077.1	48457882	.	G	A	.	.	MAF_INRAE=48.101;MAF_USDA=20.0
NC_035077.1	48457938	.	A	G	.	.	MAF_USDA=4.706
NC_035077.1	48457999	.	G	C	.	.	MAF_USDA=5.294
NC_035077.1	48458057	.	C	T	.	.	MAF_INRAE=8.228
NC_035077.1	48458178	.	G	T	.	.	MAF_INRAE=4.167
NC_035077.1	48458295	.	G	A	.	.	MAF_INRAE=3.333
NC_035077.1	48458301	.	C	T	.	.	MAF_USDA=4.706
NC_035077.1	48458362	.	C	A	.	.	MAF_INRAE=8.228;MAF_USDA=10.417
NC_035077.1	48458411	.	G	A	.	.	MAF_USDA=3.279
NC_035077.1	48458510	.	G	A	.	.	MAF_USDA=10.656
NC_035077.1	48458547	.	G	A	.	.	MAF_INRAE=10.526;MAF_USDA=6.557
NC_035077.1	48458567	.	C	A	.	.	MAF_INRAE=20.253;MAF_USDA=14.118
NC_035077.1	48458639	.	C	A	.	.	MAF_INRAE=8.861;MAF_USDA=12.353
NC_035077.1	48458640	.	T	A	.	.	MAF_INRAE=10.0;MAF_USDA=12.353
NC_035077.1	48458901	.	T	C	.	.	MAF_USDA=1.639
NC_035077.1	48458968	.	G	T	.	.	MAF_USDA=3.279
NC_035077.1	48459255	.	A	C	.	.	MAF_INRAE=25.316;MAF_USDA=19.672
NC_035077.1	48459461	.	T	C	.	.	MAF_USDA=4.706
NC_035077.1	48459464	.	C	A	.	.	MAF_USDA=1.639
NC_035077.1	48459561	.	G	C	.	.	MAF_USDA=17.647
NC_035077.1	48459596	.	G	A	.	.	MAF_INRAE=14.167;MAF_USDA=2.083
NC_035077.1	48459597	.	C	A	.	.	MAF_INRAE=14.167;MAF_USDA=2.083
NC_035077.1	48459726	.	C	G	.	.	MAF_USDA=22.353
NC_035077.1	48459750	.	G	T	.	.	MAF_USDA=1.639
NC_035077.1	48459774	.	C	G	.	.	MAF_USDA=1.639
NC_035077.1	48459783	.	A	T	.	.	MAF_INRAE=5.063;MAF_USDA=4.098
NC_035077.1	48459791	.	A	T	.	.	MAF_INRAE=22.785;MAF_USDA=18.033
NC_035077.1	48459804	.	C	G	.	.	MAF_USDA=2.083
NC_035077.1	48459843	.	G	A	.	.	MAF_INRAE=8.228;MAF_USDA=12.5
NC_035077.1	48459905	.	C	G	.	.	MAF_INRAE=8.333
NC_035077.1	48459923	.	C	G	.	.	MAF_USDA=3.279
NC_035077.1	48460188	.	T	G	.	.	MAF_INRAE=3.333
NC_035077.1	48460189	.	G	A	.	.	MAF_INRAE=3.333
NC_035077.1	48460198	.	G	A	.	.	MAF_INRAE=3.333
NC_035077.1	48460207	.	A	T	.	.	MAF_INRAE=3.333
NC_035077.1	48460223	.	G	A	.	.	MAF_INRAE=7.595;MAF_USDA=18.235
NC_035077.1	48460295	.	A	T	.	.	MAF_INRAE=4.43;MAF_USDA=6.557
NC_035077.1	48460421	.	T	A	.	.	MAF_USDA=1.639
NC_035077.1	48460482	.	T	C	.	.	MAF_USDA=1.639
NC_035077.1	48460506	.	A	T	.	.	MAF_INRAE=2.5;MAF_USDA=1.639
NC_035077.1	48460526	.	T	G	.	.	MAF_INRAE=2.5;MAF_USDA=1.639
NC_035077.1	48460530	.	C	T	.	.	MAF_INRAE=2.5;MAF_USDA=1.639
NC_035077.1	48460550	.	C	A	.	.	MAF_INRAE=4.167;MAF_USDA=16.471
NC_035077.1	48460553	.	C	A	.	.	MAF_INRAE=2.5;MAF_USDA=2.459
NC_035077.1	48460580	.	A	G	.	.	MAF_INRAE=2.5;MAF_USDA=2.459
NC_035077.1	48460616	.	G	A	.	.	MAF_INRAE=5.063;MAF_USDA=3.279
NC_035077.1	48460632	.	C	G	.	.	MAF_INRAE=12.658;MAF_USDA=24.118
NC_035077.1	48460664	.	T	C	.	.	MAF_USDA=2.459
NC_035077.1	48460757	.	T	A	.	.	MAF_INRAE=10.526;MAF_USDA=3.279
NC_035077.1	48460886	.	G	A	.	.	MAF_INRAE=2.5;MAF_USDA=1.639
NC_035077.1	48460891	.	T	C	.	.	MAF_INRAE=4.167
NC_035077.1	48461001	.	A	T	.	.	MAF_INRAE=2.5;MAF_USDA=1.639
NC_035077.1	48461010	.	G	T	.	.	MAF_INRAE=7.595;MAF_USDA=4.918
NC_035077.1	48461038	.	C	A	.	.	MAF_USDA=1.639
NC_035077.1	48461053	.	C	G	.	.	MAF_INRAE=2.5;MAF_USDA=2.459
NC_035077.1	48461107	.	G	A	.	.	MAF_INRAE=2.5;MAF_USDA=1.639
NC_035077.1	48461116	.	C	T	.	.	MAF_INRAE=2.5;MAF_USDA=1.639
NC_035077.1	48461134	.	G	A	.	.	MAF_INRAE=10.526;MAF_USDA=8.824
NC_035077.1	48461139	.	T	C	.	.	MAF_INRAE=18.354;MAF_USDA=17.059
NC_035077.1	48461152	.	C	T	.	.	MAF_INRAE=2.5;MAF_USDA=2.459
NC_035077.1	48461166	.	A	C	.	.	MAF_INRAE=2.5
NC_035077.1	48461173	.	T	A	.	.	MAF_INRAE=10.526;MAF_USDA=4.167
NC_035077.1	48461174	.	A	T	.	.	MAF_USDA=8.333
NC_035077.1	48461179	.	T	G	.	.	MAF_INRAE=2.5;MAF_USDA=2.459
NC_035077.1	48461859	.	G	T	.	.	MAF_USDA=1.667
NC_035077.1	48461891	.	G	A	.	.	MAF_INRAE=3.333;MAF_USDA=24.118
NC_035077.1	48461898	.	G	T	.	.	MAF_USDA=1.639
NC_035077.1	48461944	.	C	A	.	.	MAF_USDA=1.639
NC_035077.1	48462030	.	A	T	.	.	MAF_INRAE=19.62;MAF_USDA=17.059
NC_035077.1	48462074	.	C	T	.	.	MAF_USDA=9.016
NC_035077.1	48462219	.	A	G	.	.	MAF_USDA=21.687
NC_035077.1	48462273	.	C	G	.	.	MAF_USDA=23.214
NC_035077.1	48462308	.	G	A	.	.	MAF_USDA=18.072
NC_035077.1	48462389	.	A	C	.	.	MAF_USDA=5.357
NC_035077.1	48462441	.	C	T	.	.	MAF_USDA=3.279
NC_035077.1	48462490	.	C	T	.	.	MAF_USDA=3.279
NC_035077.1	48462678	.	C	T	.	.	MAF_USDA=12.5
NC_035077.1	48462682	.	T	A	.	.	MAF_USDA=2.459
NC_035077.1	48462792	.	C	A	.	.	MAF_USDA=12.295
NC_035077.1	48462825	.	G	T	.	.	MAF_USDA=14.458
NC_035077.1	48462857	.	A	G	.	.	MAF_USDA=1.639
NC_035077.1	48462883	.	T	C	.	.	MAF_USDA=24.096
NC_035077.1	48462919	.	C	T	.	.	MAF_USDA=1.639
NC_035077.1	48463022	.	A	C	.	.	MAF_USDA=24.405
NC_035077.1	48463023	.	C	T	.	.	MAF_USDA=1.639
NC_035077.1	48463186	.	C	T	.	.	MAF_USDA=1.639
NC_035077.1	48463189	.	T	C	.	.	MAF_INRAE=3.333;MAF_USDA=1.639
NC_035077.1	48463270	.	T	C	.	.	MAF_INRAE=2.5;MAF_USDA=1.639
NC_035077.1	48463304	.	C	T	.	.	MAF_INRAE=19.62;MAF_USDA=20.588
NC_035077.1	48463372	.	G	C	.	.	MAF_USDA=1.765
NC_035077.1	48463375	.	A	T	.	.	MAF_INRAE=8.333;MAF_USDA=1.765
NC_035077.1	48463614	.	A	C	.	.	MAF_INRAE=7.5;MAF_USDA=1.765
NC_035077.1	48463626	.	T	A	.	.	MAF_USDA=2.459
NC_035077.1	48463713	.	A	G	.	.	MAF_INRAE=2.5;MAF_USDA=1.639
NC_035077.1	48463720	.	C	A	.	.	MAF_INRAE=7.595;MAF_USDA=8.824
NC_035077.1	48463769	.	G	A	.	.	MAF_INRAE=48.101;MAF_USDA=20.0
NC_035077.1	48463772	.	C	T	.	.	MAF_INRAE=11.667;MAF_USDA=6.557
NC_035077.1	48463911	.	C	T	.	.	MAF_INRAE=8.228;MAF_USDA=14.583
NC_035077.1	48463915	.	G	A	.	.	MAF_INRAE=7.595;MAF_USDA=8.824
NC_035077.1	48463930	.	C	T	.	.	MAF_USDA=4.918
NC_035077.1	48463963	.	A	C	.	.	MAF_INRAE=2.5;MAF_USDA=1.639
NC_035077.1	48463983	.	C	T	.	.	MAF_INRAE=5.0;MAF_USDA=4.706
NC_035077.1	48464060	.	C	T	.	.	MAF_USDA=1.639
NC_035077.1	48464082	.	T	A	.	.	MAF_USDA=4.098
NC_035077.1	48464108	.	G	A	.	.	MAF_USDA=1.639
NC_035077.1	48464118	.	T	C	.	.	MAF_INRAE=19.62;MAF_USDA=10.656
NC_035077.1	48464220	.	T	C	.	.	MAF_INRAE=4.167
NC_035077.1	48464250	.	T	C	.	.	MAF_INRAE=2.5;MAF_USDA=1.639
NC_035077.1	48464283	.	T	A	.	.	MAF_USDA=2.459
NC_035077.1	48464396	.	G	A	.	.	MAF_USDA=2.459
NC_035077.1	48464399	.	T	G	.	.	MAF_INRAE=29.114;MAF_USDA=39.412
NC_035077.1	48464484	.	G	T	.	.	MAF_INRAE=8.333;MAF_USDA=2.459
NC_035077.1	48464492	.	C	A	.	.	MAF_INRAE=8.333;MAF_USDA=2.459
NC_035077.1	48464525	.	C	A	.	.	MAF_INRAE=3.333;MAF_USDA=9.412
NC_035077.1	48464573	.	T	G	.	.	MAF_INRAE=8.333
NC_035077.1	48464578	.	T	A	.	.	MAF_USDA=6.557
NC_035077.1	48464600	.	T	C	.	.	MAF_INRAE=8.333;MAF_USDA=12.295
NC_035077.1	48464606	.	C	T	.	.	MAF_USDA=5.738
NC_035077.1	48464613	.	C	G	.	.	MAF_INRAE=25.316;MAF_USDA=31.176
NC_035077.1	48464645	.	A	T	.	.	MAF_USDA=1.639
NC_035077.1	48464746	.	C	A	.	.	MAF_USDA=1.765
NC_035077.1	48464751	.	C	T	.	.	MAF_USDA=2.459
NC_035077.1	48464767	.	C	T	.	.	MAF_INRAE=21.667;MAF_USDA=6.557
NC_035077.1	48464771	.	A	G	.	.	MAF_INRAE=8.228;MAF_USDA=5.882
NC_035077.1	48464780	.	G	A	.	.	MAF_USDA=1.639
NC_035077.1	48464833	.	C	A	.	.	MAF_INRAE=8.228;MAF_USDA=4.118
NC_035077.1	48464849	.	A	G	.	.	MAF_USDA=3.279
NC_035077.1	48464852	.	C	T	.	.	MAF_USDA=2.459
NC_035077.1	48464876	.	T	G	.	.	MAF_INRAE=3.165;MAF_USDA=4.098
NC_035077.1	48464931	.	C	G	.	.	MAF_INRAE=48.101;MAF_USDA=24.706
NC_035077.1	48464962	.	G	A	.	.	MAF_INRAE=48.101;MAF_USDA=24.706
NC_035077.1	48465032	.	G	T	.	.	MAF_USDA=4.706
NC_035077.1	48465045	.	C	T	.	.	MAF_USDA=2.459
NC_035077.1	48465176	.	C	T	.	.	MAF_INRAE=8.228;MAF_USDA=4.167
NC_035077.1	48465416	.	C	T	.	.	MAF_USDA=4.167
NC_035077.1	48465435	.	T	C	.	.	MAF_USDA=2.5
NC_035077.1	48465482	.	A	G	.	.	MAF_INRAE=27.215;MAF_USDA=25.0
NC_035077.1	48465511	.	C	T	.	.	MAF_INRAE=8.333;MAF_USDA=4.167
NC_035077.1	48465550	.	A	G	.	.	MAF_INRAE=27.215;MAF_USDA=25.294
NC_035077.1	48465613	.	A	G	.	.	MAF_USDA=2.083
NC_035077.1	48465620	.	C	T	.	.	MAF_INRAE=27.215;MAF_USDA=26.471
NC_035077.1	48465712	.	C	T	.	.	MAF_USDA=1.765
NC_035077.1	48465724	.	G	T	.	.	MAF_INRAE=49.167;MAF_USDA=41.667
NC_035077.1	48465769	.	C	G	.	.	MAF_INRAE=5.0;MAF_USDA=4.706
NC_035077.1	48465875	.	G	A	.	.	MAF_INRAE=6.962;MAF_USDA=44.118
NC_035077.1	48465909	.	A	T	.	.	MAF_USDA=3.279
NC_035077.1	48466021	.	A	T	.	.	MAF_USDA=1.639
NC_035077.1	48466065	.	C	T	.	.	MAF_USDA=1.639
NC_035077.1	48466113	.	C	T	.	.	MAF_USDA=1.639
NC_035077.1	48466263	.	C	T	.	.	MAF_USDA=22.917
NC_035077.1	48466369	.	C	A	.	.	MAF_INRAE=8.228;MAF_USDA=5.294
NC_035077.1	48466420	.	T	C	.	.	MAF_INRAE=10.759;MAF_USDA=45.882
NC_035077.1	48466429	.	G	T	.	.	MAF_INRAE=10.127;MAF_USDA=25.882
NC_035077.1	48466435	.	A	T	.	.	MAF_INRAE=4.43;MAF_USDA=19.412
NC_035077.1	48466461	.	T	G	.	.	MAF_USDA=27.869
NC_035077.1	48466598	.	G	A	.	.	MAF_INRAE=10.0
NC_035077.1	48466664	.	T	C	.	.	MAF_INRAE=7.5;MAF_USDA=5.882
NC_035077.1	48466729	.	A	T	.	.	MAF_INRAE=15.823;MAF_USDA=30.588
NC_035077.1	48466737	.	A	C	.	.	MAF_INRAE=28.481;MAF_USDA=25.882
NC_035077.1	48466805	.	G	A	.	.	MAF_USDA=2.459
NC_035077.1	48466806	.	T	A	.	.	MAF_USDA=12.295
NC_035077.1	48466832	.	G	A	.	.	MAF_INRAE=18.987;MAF_USDA=12.295
NC_035077.1	48466840	.	A	G	.	.	MAF_INRAE=4.167
NC_035077.1	48466901	.	GTC	GTA	.	.	MAF_USDA=25.0
NC_035077.1	48466903	.	C	A	.	.	MAF_INRAE=49.167
NC_035077.1	48466918	.	C	A	.	.	MAF_USDA=15.294
NC_035077.1	48467001	.	A	T	.	.	MAF_INRAE=10.0
NC_035077.1	48467023	.	A	T	.	.	MAF_INRAE=8.228;MAF_USDA=10.417
NC_035077.1	48467083	.	A	G	.	.	MAF_INRAE=44.937;MAF_USDA=42.353
NC_035077.1	48467088	.	C	G	.	.	MAF_INRAE=44.937;MAF_USDA=42.353
NC_035077.1	48467144	.	C	G	.	.	MAF_USDA=4.098
NC_035077.1	48467220	.	A	C	.	.	MAF_INRAE=40.506;MAF_USDA=48.235
NC_035077.1	48467228	.	A	T	.	.	MAF_INRAE=11.392;MAF_USDA=6.471
NC_035077.1	48467324	.	T	A	.	.	MAF_USDA=3.279
NC_035077.1	48467597	.	G	A	.	.	MAF_INRAE=48.101;MAF_USDA=44.118
NC_035077.1	48467766	.	C	A	.	.	MAF_USDA=2.459
NC_035077.1	48467804	.	G	T	.	.	MAF_INRAE=48.101;MAF_USDA=48.824
NC_035077.1	48468038	.	A	G	.	.	MAF_INRAE=8.333
NC_035077.1	48468063	.	C	A	.	.	MAF_INRAE=8.228;MAF_USDA=5.294
NC_035077.1	48468084	.	C	G	.	.	MAF_INRAE=11.667;MAF_USDA=6.557
NC_035077.1	48468085	.	G	T	.	.	MAF_INRAE=11.667;MAF_USDA=6.557
NC_035077.1	48468119	.	C	A	.	.	MAF_USDA=2.459
NC_035077.1	48468128	.	G	A	.	.	MAF_USDA=5.738
NC_035077.1	48468262	.	T	C	.	.	MAF_USDA=4.167
NC_035077.1	48468350	.	G	A	.	.	MAF_USDA=1.176
NC_035077.1	48468466	.	G	A	.	.	MAF_INRAE=4.167
NC_035077.1	48468503	.	G	A	.	.	MAF_USDA=3.279
NC_035077.1	48468537	.	T	C	.	.	MAF_INRAE=41.772;MAF_USDA=49.412
NC_035077.1	48468542	.	C	G	.	.	MAF_USDA=1.639
NC_035077.1	48468587	.	T	G	.	.	MAF_INRAE=48.101;MAF_USDA=42.353
NC_035077.1	48468588	.	A	T	.	.	MAF_USDA=1.639
NC_035077.1	48468592	.	T	C	.	.	MAF_INRAE=2.5;MAF_USDA=5.882
NC_035077.1	48468773	.	G	A	.	.	MAF_INRAE=17.722;MAF_USDA=31.25
NC_035077.1	48468821	.	T	C	.	.	MAF_USDA=2.459
NC_035077.1	48468866	.	G	T	.	.	MAF_INRAE=8.333
NC_035077.1	48468955	.	C	T	.	.	MAF_USDA=2.083
NC_035077.1	48468976	.	A	C	.	.	MAF_INRAE=24.167
NC_035077.1	48469032	.	G	C	.	.	MAF_USDA=4.706
NC_035077.1	48469047	.	A	T	.	.	MAF_USDA=1.639
NC_035077.1	48469055	.	C	T	.	.	MAF_INRAE=20.833;MAF_USDA=6.557
NC_035077.1	48469070	.	A	G	.	.	MAF_INRAE=8.333
NC_035077.1	48469107	.	C	A	.	.	MAF_USDA=1.639
NC_035077.1	48469136	.	C	G	.	.	MAF_USDA=1.639
NC_035077.1	48469152	.	T	C	.	.	MAF_USDA=1.639
NC_035077.1	48469186	.	A	G	.	.	MAF_INRAE=10.526;MAF_USDA=4.118
NC_035077.1	48469225	.	T	C	.	.	MAF_INRAE=19.62;MAF_USDA=10.656
NC_035077.1	48469311	.	T	C	.	.	MAF_INRAE=4.167
NC_035077.1	48469393	.	G	A	.	.	MAF_USDA=3.279
NC_035077.1	48469514	.	C	T	.	.	MAF_INRAE=47.468;MAF_USDA=20.0
NC_035077.1	48469560	.	G	A	.	.	MAF_INRAE=10.526;MAF_USDA=3.279
NC_035077.1	48469652	.	A	G	.	.	MAF_USDA=5.882
NC_035077.1	48469757	.	G	T	.	.	MAF_USDA=1.639
NC_035077.1	48469878	.	G	C	.	.	MAF_INRAE=10.526;MAF_USDA=4.118
NC_035077.1	48469906	.	C	A	.	.	MAF_INRAE=48.101;MAF_USDA=20.0
NC_035077.1	48469972	.	G	A	.	.	MAF_USDA=1.176
NC_035077.1	48469973	.	A	G	.	.	MAF_INRAE=2.5;MAF_USDA=1.639
NC_035077.1	48470047	.	C	A	.	.	MAF_INRAE=7.5
NC_035077.1	48470198	.	C	T	.	.	MAF_USDA=3.279
NC_035077.1	48470215	.	G	A	.	.	MAF_USDA=5.738
NC_035077.1	48470287	.	C	T	.	.	MAF_USDA=7.059
NC_035077.1	48470556	.	C	T	.	.	MAF_INRAE=4.167;MAF_USDA=15.476
NC_035077.1	48470565	.	C	T	.	.	MAF_USDA=3.333
NC_035077.1	48470572	.	G	T	.	.	MAF_USDA=2.5
NC_035077.1	48470590	.	C	T	.	.	MAF_USDA=1.695
NC_035077.1	48470625	.	C	T	.	.	MAF_INRAE=8.333
NC_035077.1	48470735	.	T	G	.	.	MAF_INRAE=40.506;MAF_USDA=39.412
NC_035077.1	48470740	.	GA	GG	.	.	MAF_USDA=22.917
NC_035077.1	48470741	.	A	G	.	.	MAF_INRAE=46.203
NC_035077.1	48470792	.	A	T	.	.	MAF_INRAE=8.333
NC_035077.1	48470935	.	G	A	.	.	MAF_USDA=1.639
NC_035077.1	48471152	.	C	A	.	.	MAF_INRAE=22.785;MAF_USDA=10.0
NC_035077.1	48471188	.	T	C	.	.	MAF_USDA=7.647
NC_035077.1	48471277	.	G	A	.	.	MAF_USDA=2.459
NC_035077.1	48471316	.	C	T	.	.	MAF_USDA=2.459
NC_035077.1	48471339	.	G	C	.	.	MAF_INRAE=10.0
NC_035077.1	48471522	.	T	A	.	.	MAF_INRAE=8.333
NC_035077.1	48471601	.	C	A	.	.	MAF_INRAE=41.772;MAF_USDA=18.75
NC_035077.1	48471684	.	A	T	.	.	MAF_USDA=43.75
NC_035077.1	48471697	.	TTTTTTA	TTTTTTT	.	.	MAF_USDA=50.0
NC_035077.1	48471703	.	A	T	.	.	MAF_INRAE=36.842
NC_035077.1	48471719	.	G	C	.	.	MAF_USDA=16.471
NC_035077.1	48471721	.	A	G	.	.	MAF_INRAE=45.0;MAF_USDA=23.529
NC_035077.1	48471737	.	A	G	.	.	MAF_USDA=2.353
NC_035077.1	48471748	.	A	T	.	.	MAF_INRAE=7.5
NC_035077.1	48471780	.	C	T	.	.	MAF_USDA=4.098
NC_035077.1	48471850	.	T	A	.	.	MAF_USDA=2.083
NC_035077.1	48472060	.	G	A	.	.	MAF_INRAE=40.506;MAF_USDA=24.706
NC_035077.1	48472061	.	A	T	.	.	MAF_INRAE=43.333;MAF_USDA=24.706
NC_035077.1	48472153	.	A	G	.	.	MAF_INRAE=41.772;MAF_USDA=24.118
NC_035077.1	48472180	.	G	A	.	.	MAF_INRAE=8.333;MAF_USDA=1.765
NC_035077.1	48472244	.	C	T	.	.	MAF_INRAE=42.405;MAF_USDA=24.706
NC_035077.1	48472334	.	C	T	.	.	MAF_INRAE=8.333
NC_035077.1	48472350	.	G	T	.	.	MAF_INRAE=41.772;MAF_USDA=24.118
NC_035077.1	48472381	.	T	A	.	.	MAF_INRAE=41.772;MAF_USDA=24.118
NC_035077.1	48472397	.	A	G	.	.	MAF_USDA=6.557
NC_035077.1	48472460	.	G	A	.	.	MAF_INRAE=48.101;MAF_USDA=20.588
NC_035077.1	48472498	.	G	A	.	.	MAF_USDA=1.765
NC_035077.1	48472625	.	C	T	.	.	MAF_INRAE=35.443;MAF_USDA=25.294
NC_035077.1	48472631	.	C	A	.	.	MAF_USDA=1.639
NC_035077.1	48472677	.	C	A	.	.	MAF_USDA=1.765
NC_035077.1	48472831	.	G	T	.	.	MAF_USDA=2.459
NC_035077.1	48472889	.	T	C	.	.	MAF_USDA=7.059
NC_035077.1	48472922	.	T	A	.	.	MAF_INRAE=48.101;MAF_USDA=22.941
NC_035077.1	48472930	.	A	G	.	.	MAF_INRAE=8.333
NC_035077.1	48472958	.	G	A	.	.	MAF_INRAE=8.333
NC_035077.1	48472973	.	C	A	.	.	MAF_INRAE=6.329;MAF_USDA=3.279
NC_035077.1	48473027	.	G	A	.	.	MAF_USDA=27.083
NC_035077.1	48473057	.	C	G	.	.	MAF_USDA=3.279
NC_035077.1	48473064	.	G	A	.	.	MAF_USDA=4.098
NC_035077.1	48473202	.	G	T	.	.	MAF_INRAE=3.333
NC_035077.1	48473228	.	A	G	.	.	MAF_USDA=6.471
NC_035077.1	48473242	.	G	T	.	.	MAF_INRAE=25.316;MAF_USDA=14.754
NC_035077.1	48473254	.	T	G	.	.	MAF_INRAE=25.949
NC_035077.1	48473316	.	G	A	.	.	MAF_INRAE=25.949;MAF_USDA=14.754
NC_035077.1	48473363	.	G	C	.	.	MAF_INRAE=5.0;MAF_USDA=5.882
NC_035077.1	48473407	.	C	T	.	.	MAF_USDA=1.639
NC_035077.1	48473420	.	T	G	.	.	MAF_USDA=30.952
NC_035077.1	48473424	.	T	G	.	.	MAF_USDA=29.167
NC_035077.1	48473426	.	T	A	.	.	MAF_USDA=8.333
NC_035077.1	48473427	.	T	A	.	.	MAF_USDA=8.333
NC_035077.1	48473431	.	C	A	.	.	MAF_INRAE=48.101;MAF_USDA=43.75
NC_035077.1	48473465	.	G	T	.	.	MAF_USDA=2.459
NC_035077.1	48473577	.	G	C	.	.	MAF_USDA=1.639
NC_035077.1	48473608	.	G	T	.	.	MAF_USDA=1.639
NC_035077.1	48473708	.	G	T	.	.	MAF_INRAE=25.949;MAF_USDA=14.754
NC_035077.1	48473712	.	T	C	.	.	MAF_USDA=2.459
NC_035077.1	48473726	.	C	A	.	.	MAF_INRAE=25.949;MAF_USDA=14.754
NC_035077.1	48473734	.	G	T	.	.	MAF_USDA=4.098
NC_035077.1	48473837	.	T	C	.	.	MAF_INRAE=19.62;MAF_USDA=14.754
NC_035077.1	48473908	.	ATTTT	ATTTC	.	.	MAF_USDA=41.667
NC_035077.1	48473912	.	T	C	.	.	MAF_INRAE=47.468
NC_035077.1	48473922	.	G	T	.	.	MAF_INRAE=19.62;MAF_USDA=16.393
NC_035077.1	48473923	.	C	T	.	.	MAF_INRAE=24.167;MAF_USDA=13.934
NC_035077.1	48473932	.	C	T	.	.	MAF_INRAE=19.62;MAF_USDA=14.754
NC_035077.1	48473937	.	A	G	.	.	MAF_USDA=1.639
NC_035077.1	48474024	.	A	G	.	.	MAF_USDA=16.667
NC_035077.1	48474025	.	G	T	.	.	MAF_USDA=16.667
NC_035077.1	48474140	.	T	C	.	.	MAF_INRAE=19.62;MAF_USDA=13.934
NC_035077.1	48474162	.	A	T	.	.	MAF_INRAE=19.62;MAF_USDA=13.934
NC_035077.1	48474169	.	A	T	.	.	MAF_USDA=3.279
NC_035077.1	48474182	.	T	A	.	.	MAF_INRAE=19.62;MAF_USDA=15.574
NC_035077.1	48474212	.	T	C	.	.	MAF_USDA=10.833
NC_035077.1	48474306	.	C	A	.	.	MAF_USDA=1.639
NC_035077.1	48474320	.	G	A	.	.	MAF_INRAE=10.526;MAF_USDA=7.377
NC_035077.1	48474470	.	T	C	.	.	MAF_USDA=8.824
NC_035077.1	48474572	.	G	C	.	.	MAF_USDA=24.118
NC_035077.1	48474574	.	A	T	.	.	MAF_USDA=1.639
NC_035077.1	48474589	.	T	A	.	.	MAF_USDA=23.529
NC_035077.1	48474597	.	C	G	.	.	MAF_INRAE=25.949;MAF_USDA=14.754
NC_035077.1	48474646	.	G	C	.	.	MAF_INRAE=8.333
NC_035077.1	48474655	.	G	A	.	.	MAF_USDA=2.083
NC_035077.1	48474670	.	G	A	.	.	MAF_USDA=4.167
NC_035077.1	48474747	.	A	G	.	.	MAF_USDA=6.557
NC_035077.1	48474749	.	C	A	.	.	MAF_USDA=6.557
NC_035077.1	48474769	.	A	G	.	.	MAF_USDA=7.377
NC_035077.1	48474801	.	C	T	.	.	MAF_USDA=6.557
NC_035077.1	48474804	.	A	T	.	.	MAF_USDA=7.377
NC_035077.1	48474815	.	G	A	.	.	MAF_USDA=28.824
NC_035077.1	48474819	.	G	T	.	.	MAF_USDA=4.167
NC_035077.1	48474826	.	A	C	.	.	MAF_USDA=27.049
NC_035077.1	48474827	.	A	T	.	.	MAF_USDA=24.706
NC_035077.1	48474829	.	T	C	.	.	MAF_USDA=27.049
NC_035077.1	48474834	.	T	A	.	.	MAF_USDA=26.471
NC_035077.1	48474853	.	C	T	.	.	MAF_USDA=37.059
NC_035077.1	48474857	.	C	T	.	.	MAF_USDA=35.294
NC_035077.1	48474872	.	T	G	.	.	MAF_USDA=22.917
NC_035077.1	48474920	.	G	A	.	.	MAF_INRAE=8.333
NC_035077.1	48474974	.	G	T	.	.	MAF_INRAE=4.167
NC_035077.1	48474991	.	G	A	.	.	MAF_INRAE=3.333
NC_035077.1	48475107	.	T	A	.	.	MAF_INRAE=19.62;MAF_USDA=14.754
NC_035077.1	48475162	.	A	G	.	.	MAF_USDA=4.118
NC_035077.1	48475236	.	T	C	.	.	MAF_INRAE=25.316;MAF_USDA=13.934
NC_035077.1	48475377	.	C	T	.	.	MAF_USDA=7.377
NC_035077.1	48475427	.	A	G	.	.	MAF_INRAE=25.949;MAF_USDA=35.294
NC_035077.1	48475544	.	G	A	.	.	MAF_USDA=16.667
NC_035077.1	48475547	.	TGGC	TGGG	.	.	MAF_USDA=25.0
NC_035077.1	48475578	.	G	A	.	.	MAF_INRAE=20.886;MAF_USDA=12.5
NC_035077.1	48475611	.	T	A	.	.	MAF_INRAE=36.842;MAF_USDA=9.412
NC_035077.1	48475618	.	A	C	.	.	MAF_USDA=2.459
NC_035077.1	48475686	.	T	G	.	.	MAF_USDA=7.059
NC_035077.1	48475700	.	C	A	.	.	MAF_USDA=1.639
NC_035077.1	48475796	.	G	A	.	.	MAF_INRAE=15.823;MAF_USDA=13.529
NC_035077.1	48475835	.	G	A	.	.	MAF_USDA=3.279
NC_035077.1	48475847	.	C	A	.	.	MAF_USDA=6.557
NC_035077.1	48475865	.	C	A	.	.	MAF_INRAE=8.333
NC_035077.1	48476075	.	A	C	.	.	MAF_USDA=3.279
NC_035077.1	48476147	.	T	C	.	.	MAF_USDA=2.542
NC_035077.1	48476162	.	A	T	.	.	MAF_USDA=5.738
NC_035077.1	48476177	.	C	A	.	.	MAF_USDA=4.167
NC_035077.1	48476264	.	A	G	.	.	MAF_USDA=15.574
NC_035077.1	48476286	.	C	T	.	.	MAF_USDA=17.647
NC_035077.1	48476376	.	A	G	.	.	MAF_USDA=20.492
NC_035077.1	48476394	.	G	T	.	.	MAF_USDA=20.492
NC_035077.1	48476464	.	A	G	.	.	MAF_USDA=14.754
NC_035077.1	48476633	.	G	T	.	.	MAF_INRAE=6.329;MAF_USDA=4.098
NC_035077.1	48476701	.	G	T	.	.	MAF_INRAE=5.263;MAF_USDA=1.639
NC_035077.1	48476727	.	C	T	.	.	MAF_INRAE=5.0;MAF_USDA=17.647
NC_035077.1	48476733	.	T	G	.	.	MAF_USDA=3.279
NC_035077.1	48476956	.	C	T	.	.	MAF_USDA=1.639
NC_035077.1	48476965	.	G	T	.	.	MAF_USDA=2.459
NC_035077.1	48477005	.	C	T	.	.	MAF_USDA=3.279
NC_035077.1	48477234	.	C	A	.	.	MAF_INRAE=39.873;MAF_USDA=49.412
NC_035077.1	48477378	.	A	C	.	.	MAF_USDA=2.459
NC_035077.1	48477379	.	A	T	.	.	MAF_USDA=17.213
NC_035077.1	48477426	.	A	G	.	.	MAF_USDA=8.197
NC_035077.1	48477459	.	C	A	.	.	MAF_USDA=3.279
NC_035077.1	48477503	.	G	C	.	.	MAF_USDA=3.529
NC_035077.1	48477527	.	T	G	.	.	MAF_USDA=1.639
NC_035077.1	48477589	.	A	C	.	.	MAF_INRAE=12.658;MAF_USDA=19.412
NC_035077.1	48477590	.	G	A	.	.	MAF_INRAE=8.333;MAF_USDA=7.647
NC_035077.1	48477601	.	T	G	.	.	MAF_USDA=3.529
NC_035077.1	48477715	.	T	G	.	.	MAF_USDA=22.951
NC_035077.1	48477906	.	G	T	.	.	MAF_USDA=17.213
NC_035077.1	48477929	.	G	A	.	.	MAF_INRAE=10.127;MAF_USDA=17.647
NC_035077.1	48478011	.	C	T	.	.	MAF_USDA=4.098
NC_035077.1	48478012	.	G	A	.	.	MAF_USDA=9.016
NC_035077.1	48478087	.	G	A	.	.	MAF_USDA=3.279
NC_035077.1	48478147	.	T	A	.	.	MAF_USDA=2.941
NC_035077.1	48478185	.	T	C	.	.	MAF_USDA=1.176
NC_035077.1	48478194	.	G	C	.	.	MAF_USDA=8.197
NC_035077.1	48478274	.	G	T	.	.	MAF_INRAE=10.526;MAF_USDA=4.098
NC_035077.1	48478283	.	G	T	.	.	MAF_USDA=1.639
NC_035077.1	48478503	.	T	G	.	.	MAF_USDA=3.529
NC_035077.1	48478506	.	A	G	.	.	MAF_USDA=2.5
NC_035077.1	48478547	.	A	T	.	.	MAF_USDA=15.574
NC_035077.1	48478566	.	G	C	.	.	MAF_USDA=1.639
NC_035077.1	48478619	.	T	G	.	.	MAF_INRAE=41.772;MAF_USDA=34.118
NC_035077.1	48478691	.	C	A	.	.	MAF_INRAE=41.772;MAF_USDA=32.353
NC_035077.1	48478723	.	A	C	.	.	MAF_USDA=17.213
NC_035077.1	48478745	.	G	A	.	.	MAF_USDA=1.639
NC_035077.1	48478808	.	A	G,C	.	.	MAF_INRAE=42.105
NC_035077.1	48478813	.	C	T	.	.	MAF_USDA=2.459
NC_035077.1	48478814	.	G	A	.	.	MAF_USDA=1.639
NC_035077.1	48478877	.	G	A	.	.	MAF_USDA=1.639
NC_035077.1	48478948	.	T	A	.	.	MAF_USDA=16.393
NC_035077.1	48479049	.	T	A	.	.	MAF_USDA=1.639
NC_035077.1	48479081	.	G	C	.	.	MAF_USDA=4.098
NC_035077.1	48479107	.	C	T	.	.	MAF_USDA=4.098
NC_035077.1	48479110	.	C	A	.	.	MAF_USDA=2.941
NC_035077.1	48479251	.	C	G	.	.	MAF_USDA=1.639
NC_035077.1	48479770	.	T	G	.	.	MAF_INRAE=8.228;MAF_USDA=10.417
NC_035077.1	48479789	.	T	A	.	.	MAF_USDA=3.333
NC_035077.1	48479939	.	A	G	.	.	MAF_INRAE=41.667;MAF_USDA=47.059
NC_035077.1	48479967	.	T	C	.	.	MAF_USDA=20.492
NC_035077.1	48479968	.	C	T	.	.	MAF_USDA=4.098
NC_035077.1	48479982	.	C	A	.	.	MAF_USDA=4.167
NC_035077.1	48479983	.	G	A	.	.	MAF_USDA=3.279
NC_035077.1	48480067	.	C	T	.	.	MAF_INRAE=8.333
NC_035077.1	48480098	.	T	C	.	.	MAF_INRAE=1.667
NC_035077.1	48480333	.	G	T	.	.	MAF_INRAE=42.105;MAF_USDA=45.294
NC_035077.1	48480344	.	G	C	.	.	MAF_INRAE=15.833
NC_035077.1	48480346	.	T	G	.	.	MAF_INRAE=2.5
NC_035077.1	48480347	.	C	G	.	.	MAF_INRAE=2.5
NC_035077.1	48480409	.	C	G	.	.	MAF_USDA=2.459
NC_035077.1	48480445	.	T	C	.	.	MAF_INRAE=9.167
NC_035077.1	48480450	.	G	A	.	.	MAF_INRAE=9.167
NC_035077.1	48480456	.	A	C	.	.	MAF_INRAE=9.167;MAF_USDA=31.25
NC_035077.1	48480462	.	A	G	.	.	MAF_INRAE=16.667
NC_035077.1	48480465	.	G	A	.	.	MAF_INRAE=18.333
NC_035077.1	48480468	.	G	C	.	.	MAF_INRAE=17.5
NC_035077.1	48480470	.	A	T	.	.	MAF_INRAE=17.5
NC_035077.1	48480471	.	G	C	.	.	MAF_INRAE=20.0
NC_035077.1	48480477	.	C	A	.	.	MAF_INRAE=18.333
NC_035077.1	48480483	.	G	C	.	.	MAF_INRAE=20.833
NC_035077.1	48480485	.	G	A	.	.	MAF_INRAE=21.667
NC_035077.1	48480489	.	G	C	.	.	MAF_INRAE=22.5
NC_035077.1	48480491	.	G	T	.	.	MAF_INRAE=24.167
NC_035077.1	48480492	.	G	C	.	.	MAF_INRAE=24.167
NC_035077.1	48480498	.	A	C	.	.	MAF_INRAE=25.0
NC_035077.1	48480567	.	G	A	.	.	MAF_INRAE=15.789;MAF_USDA=17.059
NC_035077.1	48480663	.	G	A	.	.	MAF_INRAE=8.333
NC_035077.1	48480715	.	C	T	.	.	MAF_USDA=2.459
NC_035077.1	48480788	.	A	C	.	.	MAF_INRAE=10.127;MAF_USDA=16.471
NC_035077.1	48480848	.	A	T	.	.	MAF_USDA=2.353
NC_035077.1	48480881	.	C	G	.	.	MAF_USDA=1.639
NC_035077.1	48480882	.	G	A	.	.	MAF_INRAE=41.772;MAF_USDA=35.882
NC_035077.1	48480922	.	C	G	.	.	MAF_USDA=5.738
NC_035077.1	48481030	.	T	G	.	.	MAF_INRAE=41.772;MAF_USDA=32.941
NC_035077.1	48481049	.	T	A	.	.	MAF_INRAE=10.127;MAF_USDA=13.529
NC_035077.1	48481054	.	G	T	.	.	MAF_USDA=4.167
NC_035077.1	48481103	.	T	A	.	.	MAF_USDA=1.176
NC_035077.1	48481246	.	G	A	.	.	MAF_USDA=4.167
NC_035077.1	48481252	.	G	T	.	.	MAF_INRAE=5.0;MAF_USDA=8.824
NC_035077.1	48481253	.	T	A	.	.	MAF_USDA=4.167
NC_035077.1	48481301	.	C	A	.	.	MAF_USDA=1.639
NC_035077.1	48481333	.	C	A	.	.	MAF_USDA=4.118
NC_035077.1	48481552	.	T	C	.	.	MAF_INRAE=5.263
NC_035077.1	48481575	.	T	G	.	.	MAF_USDA=1.639
NC_035077.1	48481608	.	T	G	.	.	MAF_USDA=2.459
NC_035077.1	48481658	.	G	A	.	.	MAF_INRAE=22.152;MAF_USDA=27.083
NC_035077.1	48481751	.	A	G	.	.	MAF_INRAE=39.241;MAF_USDA=44.706
NC_035077.1	48481845	.	T	A	.	.	MAF_INRAE=4.167
NC_035077.1	48481965	.	A	T	.	.	MAF_USDA=1.639
NC_035077.1	48481991	.	T	A	.	.	MAF_INRAE=21.667;MAF_USDA=6.557
NC_035077.1	48482046	.	T	C	.	.	MAF_INRAE=6.329;MAF_USDA=22.353
NC_035077.1	48482121	.	A	G	.	.	MAF_INRAE=25.316;MAF_USDA=13.115
NC_035077.1	48482196	.	G	A	.	.	MAF_USDA=4.706
NC_035077.1	48482300	.	G	C	.	.	MAF_INRAE=10.526;MAF_USDA=6.557
NC_035077.1	48482360	.	G	A	.	.	MAF_INRAE=2.5;MAF_USDA=4.918
NC_035077.1	48482411	.	G	A	.	.	MAF_USDA=4.098
NC_035077.1	48482482	.	G	T	.	.	MAF_USDA=19.672
NC_035077.1	48482483	.	C	G	.	.	MAF_USDA=19.672
NC_035077.1	48482495	.	G	A	.	.	MAF_INRAE=37.342;MAF_USDA=37.647
NC_035077.1	48482548	.	C	T	.	.	MAF_USDA=1.639
NC_035077.1	48482593	.	T	C	.	.	MAF_USDA=1.765
NC_035077.1	48482626	.	C	A	.	.	MAF_INRAE=48.101;MAF_USDA=31.176
NC_035077.1	48482649	.	C	T	.	.	MAF_USDA=11.765
NC_035077.1	48482683	.	C	T	.	.	MAF_USDA=1.765
NC_035077.1	48482742	.	G	C	.	.	MAF_INRAE=2.5;MAF_USDA=8.197
NC_035077.1	48482788	.	C	T	.	.	MAF_USDA=4.118
NC_035077.1	48482789	.	G	T	.	.	MAF_USDA=3.279
NC_035077.1	48482792	.	C	A	.	.	MAF_INRAE=8.333
NC_035077.1	48482801	.	C	T	.	.	MAF_USDA=9.016
NC_035077.1	48482824	.	A	T	.	.	MAF_INRAE=5.0;MAF_USDA=20.588
NC_035077.1	48482906	.	C	A	.	.	MAF_INRAE=43.671;MAF_USDA=41.176
NC_035077.1	48482924	.	A	G	.	.	MAF_INRAE=10.0
NC_035077.1	48482926	.	A	C	.	.	MAF_INRAE=6.329;MAF_USDA=27.647
NC_035077.1	48482972	.	A	G	.	.	MAF_USDA=1.639
NC_035077.1	48483085	.	C	A	.	.	MAF_INRAE=35.443;MAF_USDA=31.765
NC_035077.1	48483095	.	C	T	.	.	MAF_INRAE=21.053;MAF_USDA=5.294
NC_035077.1	48483174	.	T	A	.	.	MAF_INRAE=46.835;MAF_USDA=41.176
NC_035077.1	48483176	.	C	T	.	.	MAF_INRAE=36.709;MAF_USDA=31.765
NC_035077.1	48483217	.	C	T	.	.	MAF_USDA=4.118
NC_035077.1	48483237	.	A	T	.	.	MAF_USDA=2.459
NC_035077.1	48483238	.	A	C	.	.	MAF_INRAE=2.5;MAF_USDA=8.197
NC_035077.1	48483287	.	T	C	.	.	MAF_USDA=4.167
NC_035077.1	48483298	.	C	A	.	.	MAF_USDA=2.976
NC_035077.1	48483322	.	T	G	.	.	MAF_USDA=2.381
NC_035077.1	48483351	.	T	A	.	.	MAF_USDA=23.214
NC_035077.1	48483499	.	G	T	.	.	MAF_USDA=3.012
NC_035077.1	48483604	.	A	T	.	.	MAF_INRAE=37.342;MAF_USDA=31.765
NC_035077.1	48483714	.	C	T	.	.	MAF_INRAE=5.0;MAF_USDA=27.059
NC_035077.1	48483787	.	G	T	.	.	MAF_INRAE=3.165;MAF_USDA=4.098
NC_035077.1	48483829	.	A	G	.	.	MAF_USDA=10.656
NC_035077.1	48483901	.	C	A	.	.	MAF_USDA=31.176
NC_035077.1	48484080	.	T	A	.	.	MAF_INRAE=2.5;MAF_USDA=9.167
NC_035077.1	48484135	.	C	T	.	.	MAF_INRAE=3.165;MAF_USDA=4.098
NC_035077.1	48484182	.	G	A	.	.	MAF_USDA=3.529
NC_035077.1	48484262	.	C	T	.	.	MAF_INRAE=5.0;MAF_USDA=26.471
NC_035077.1	48484292	.	G	T	.	.	MAF_INRAE=5.0;MAF_USDA=22.353
NC_035077.1	48484315	.	A	C	.	.	MAF_USDA=3.279
NC_035077.1	48484451	.	G	A	.	.	MAF_INRAE=8.333
NC_035077.1	48484477	.	C	T	.	.	MAF_USDA=8.197
NC_035077.1	48484588	.	T	A	.	.	MAF_USDA=1.765
NC_035077.1	48484649	.	G	A	.	.	MAF_INRAE=41.772;MAF_USDA=42.262
NC_035077.1	48484652	.	A	T	.	.	MAF_INRAE=5.0;MAF_USDA=19.048
NC_035077.1	48484679	.	A	T	.	.	MAF_INRAE=5.0;MAF_USDA=19.048
NC_035077.1	48484689	.	G	A	.	.	MAF_INRAE=39.167
NC_035077.1	48484807	.	G	T	.	.	MAF_USDA=3.571
NC_035077.1	48484889	.	G	A	.	.	MAF_USDA=6.78
NC_035077.1	48484929	.	C	T	.	.	MAF_USDA=4.237
NC_035077.1	48485026	.	C	G	.	.	MAF_USDA=3.614
NC_035077.1	48485076	.	T	G	.	.	MAF_USDA=3.614
NC_035077.1	48485083	.	G	A	.	.	MAF_INRAE=8.333
NC_035077.1	48485155	.	A	G	.	.	MAF_INRAE=5.0;MAF_USDA=19.277
NC_035077.1	48485299	.	C	T	.	.	MAF_USDA=1.639
NC_035077.1	48485310	.	A	C	.	.	MAF_INRAE=31.579;MAF_USDA=5.882
NC_035077.1	48485360	.	G	A	.	.	MAF_USDA=3.529
NC_035077.1	48485391	.	C	T	.	.	MAF_INRAE=37.342;MAF_USDA=22.941
NC_035077.1	48485431	.	T	G	.	.	MAF_INRAE=41.772;MAF_USDA=40.0
NC_035077.1	48485502	.	T	C	.	.	MAF_USDA=1.639
NC_035077.1	48485538	.	A	G	.	.	MAF_INRAE=5.0;MAF_USDA=24.118
NC_035077.1	48485712	.	G	A	.	.	MAF_USDA=3.529
NC_035077.1	48485713	.	C	A	.	.	MAF_USDA=2.459
NC_035077.1	48485782	.	C	T	.	.	MAF_USDA=3.529
NC_035077.1	48485789	.	A	G	.	.	MAF_INRAE=10.526;MAF_USDA=10.0
NC_035077.1	48485799	.	C	T	.	.	MAF_INRAE=4.167
NC_035077.1	48485815	.	A	G	.	.	MAF_INRAE=5.833;MAF_USDA=23.529
NC_035077.1	48485880	.	G	T	.	.	MAF_INRAE=6.329;MAF_USDA=3.279
NC_035077.1	48485888	.	T	C	.	.	MAF_INRAE=6.329;MAF_USDA=3.279
NC_035077.1	48486099	.	C	T	.	.	MAF_USDA=2.941
NC_035077.1	48486171	.	G	A	.	.	MAF_USDA=4.098
NC_035077.1	48486180	.	G	A	.	.	MAF_USDA=2.459
NC_035077.1	48486225	.	C	A	.	.	MAF_USDA=1.639
NC_035077.1	48486237	.	A	T	.	.	MAF_USDA=8.197
NC_035077.1	48486447	.	A	T	.	.	MAF_USDA=1.639
NC_035077.1	48486457	.	G	A	.	.	MAF_INRAE=43.671;MAF_USDA=33.529
NC_035077.1	48486468	.	G	A	.	.	MAF_USDA=2.083
NC_035077.1	48486512	.	G	T	.	.	MAF_USDA=2.941
NC_035077.1	48486521	.	C	T	.	.	MAF_USDA=2.459
NC_035077.1	48486531	.	C	T	.	.	MAF_INRAE=37.342;MAF_USDA=25.294
NC_035077.1	48486539	.	T	G	.	.	MAF_INRAE=5.0
NC_035077.1	48486540	.	T	A	.	.	MAF_INRAE=18.333;MAF_USDA=12.5
NC_035077.1	48486600	.	G	A	.	.	MAF_INRAE=47.468;MAF_USDA=38.235
NC_035077.1	48486634	.	T	C	.	.	MAF_INRAE=8.333;MAF_USDA=2.941
NC_035077.1	48486651	.	G	T	.	.	MAF_INRAE=41.772;MAF_USDA=45.882
NC_035077.1	48486796	.	C	T	.	.	MAF_INRAE=46.835;MAF_USDA=20.0
NC_035077.1	48486809	.	G	A	.	.	MAF_USDA=1.639
NC_035077.1	48486982	.	T	G	.	.	MAF_INRAE=5.0;MAF_USDA=22.353
NC_035077.1	48487019	.	C	G	.	.	MAF_INRAE=8.228;MAF_USDA=8.824
NC_035077.1	48487114	.	C	T	.	.	MAF_USDA=2.459
NC_035077.1	48487135	.	C	T	.	.	MAF_INRAE=10.526
NC_035077.1	48487156	.	A	G	.	.	MAF_USDA=1.639
NC_035077.1	48487161	.	G	C	.	.	MAF_INRAE=4.167;MAF_USDA=31.176
NC_035077.1	48487209	.	A	C	.	.	MAF_USDA=1.639
NC_035077.1	48487220	.	C	T	.	.	MAF_USDA=5.294
NC_035077.1	48487244	.	C	G	.	.	MAF_INRAE=10.0
NC_035077.1	48487266	.	A	T	.	.	MAF_USDA=2.083
NC_035077.1	48487351	.	C	A	.	.	MAF_USDA=4.098
NC_035077.1	48487400	.	G	T	.	.	MAF_INRAE=13.333;MAF_USDA=34.118
NC_035077.1	48487481	.	A	G	.	.	MAF_USDA=4.706
NC_035077.1	48487490	.	G	T	.	.	MAF_USDA=11.475
NC_035077.1	48487518	.	C	T	.	.	MAF_USDA=5.738
NC_035077.1	48487684	.	T	G	.	.	MAF_INRAE=12.658
NC_035077.1	48487808	.	T	C	.	.	MAF_USDA=4.118
NC_035077.1	48487821	.	G	A	.	.	MAF_INRAE=31.579;MAF_USDA=36.471
NC_035077.1	48487827	.	G	C	.	.	MAF_USDA=4.098
NC_035077.1	48487875	.	T	G	.	.	MAF_INRAE=5.0;MAF_USDA=25.294
NC_035077.1	48487905	.	A	T	.	.	MAF_USDA=4.167
NC_035077.1	48487947	.	C	T	.	.	MAF_INRAE=8.228;MAF_USDA=7.647
NC_035077.1	48488000	.	G	A	.	.	MAF_INRAE=8.333
NC_035077.1	48488023	.	G	C	.	.	MAF_INRAE=13.333;MAF_USDA=35.882
NC_035077.1	48488251	.	A	T	.	.	MAF_USDA=4.098
NC_035077.1	48488255	.	A	C	.	.	MAF_USDA=8.197
NC_035077.1	48488265	.	G	A	.	.	MAF_USDA=15.574
NC_035077.1	48488303	.	T	C	.	.	MAF_USDA=9.016
NC_035077.1	48488348	.	A	C	.	.	MAF_USDA=1.639
NC_035077.1	48488368	.	G	T	.	.	MAF_USDA=9.016
NC_035077.1	48488577	.	G	A	.	.	MAF_INRAE=8.333;MAF_USDA=2.941
NC_035077.1	48488644	.	C	G	.	.	MAF_INRAE=10.526;MAF_USDA=10.0
NC_035077.1	48488657	.	C	T	.	.	MAF_USDA=5.738
NC_035077.1	48488691	.	T	G	.	.	MAF_INRAE=5.0;MAF_USDA=32.353
NC_035077.1	48488810	.	T	A	.	.	MAF_INRAE=10.526;MAF_USDA=14.118
NC_035077.1	48488825	.	T	A	.	.	MAF_USDA=9.836
NC_035077.1	48488838	.	C	A	.	.	MAF_INRAE=23.418;MAF_USDA=11.176
NC_035077.1	48488854	.	C	T	.	.	MAF_USDA=1.639
NC_035077.1	48488937	.	T	A	.	.	MAF_INRAE=48.734;MAF_USDA=20.0
NC_035077.1	48488961	.	C	A	.	.	MAF_INRAE=8.333
NC_035077.1	48488974	.	T	G	.	.	MAF_USDA=34.706
NC_035077.1	48489102	.	A	C	.	.	MAF_USDA=1.639
NC_035077.1	48489118	.	A	G	.	.	MAF_INRAE=13.924
NC_035077.1	48489258	.	A	G	.	.	MAF_INRAE=15.789;MAF_USDA=10.417
NC_035077.1	48489315	.	C	T	.	.	MAF_USDA=1.667
NC_035077.1	48489361	.	C	T	.	.	MAF_INRAE=8.333
NC_035077.1	48489414	.	C	T	.	.	MAF_USDA=2.083
NC_035077.1	48489615	.	G	T	.	.	MAF_USDA=12.295
NC_035077.1	48489621	.	G	A	.	.	MAF_USDA=2.941
NC_035077.1	48489853	.	A	C	.	.	MAF_USDA=1.765
NC_035077.1	48489891	.	C	T	.	.	MAF_INRAE=37.342;MAF_USDA=26.471
NC_035077.1	48489940	.	G	C	.	.	MAF_USDA=1.639
NC_035077.1	48489973	.	G	C	.	.	MAF_USDA=3.529
NC_035077.1	48489996	.	T	C	.	.	MAF_INRAE=8.333
NC_035077.1	48490028	.	T	C	.	.	MAF_USDA=4.918
NC_035077.1	48490070	.	G	A	.	.	MAF_INRAE=8.333;MAF_USDA=3.529
NC_035077.1	48490094	.	A	T	.	.	MAF_INRAE=48.734;MAF_USDA=3.279
NC_035077.1	48490100	.	T	A	.	.	MAF_INRAE=8.333
NC_035077.1	48490104	.	T	C	.	.	MAF_USDA=1.639
NC_035077.1	48490155	.	A	G	.	.	MAF_INRAE=1.667
NC_035077.1	48490156	.	A	T	.	.	MAF_INRAE=1.667
NC_035077.1	48490246	.	G	T	.	.	MAF_INRAE=15.789;MAF_USDA=10.417
NC_035077.1	48490251	.	G	A	.	.	MAF_INRAE=30.38;MAF_USDA=9.412
NC_035077.1	48490313	.	C	T	.	.	MAF_INRAE=8.333
NC_035077.1	48490344	.	G	C	.	.	MAF_INRAE=48.101;MAF_USDA=20.588
NC_035077.1	48490352	.	C	A	.	.	MAF_INRAE=4.167
NC_035077.1	48490365	.	G	A	.	.	MAF_INRAE=8.333
NC_035077.1	48490419	.	A	C	.	.	MAF_INRAE=5.0;MAF_USDA=22.941
NC_035077.1	48490430	.	G	T	.	.	MAF_INRAE=8.333
NC_035077.1	48490542	.	G	A	.	.	MAF_USDA=2.083
NC_035077.1	48490606	.	G	A	.	.	MAF_INRAE=8.228;MAF_USDA=8.824
NC_035077.1	48490612	.	G	C	.	.	MAF_INRAE=47.468;MAF_USDA=20.0
NC_035077.1	48490705	.	T	C	.	.	MAF_USDA=4.918
NC_035077.1	48490748	.	G	A	.	.	MAF_USDA=1.639
NC_035077.1	48490779	.	C	G	.	.	MAF_USDA=3.529
NC_035077.1	48490817	.	T	G	.	.	MAF_INRAE=7.5;MAF_USDA=2.941
NC_035077.1	48490857	.	T	A	.	.	MAF_INRAE=6.667;MAF_USDA=2.941
NC_035077.1	48490997	.	C	T	.	.	MAF_INRAE=8.333
NC_035077.1	48491019	.	T	G	.	.	MAF_INRAE=8.333;MAF_USDA=4.118
NC_035077.1	48491037	.	G	A	.	.	MAF_USDA=4.706
NC_035077.1	48491204	.	T	G	.	.	MAF_INRAE=5.0
NC_035077.1	48491261	.	G	T	.	.	MAF_USDA=1.639
NC_035077.1	48491299	.	G	C	.	.	MAF_USDA=1.639
NC_035077.1	48491426	.	G	A	.	.	MAF_USDA=1.639
NC_035077.1	48491596	.	T	C	.	.	MAF_INRAE=20.833;MAF_USDA=6.557
NC_035077.1	48491613	.	A	T	.	.	MAF_INRAE=2.5;MAF_USDA=4.098
NC_035077.1	48491807	.	C	A	.	.	MAF_INRAE=9.167
NC_035077.1	48491878	.	G	A	.	.	MAF_USDA=1.765
NC_035077.1	48492091	.	C	T	.	.	MAF_USDA=2.353
NC_035077.1	48492097	.	C	T	.	.	MAF_USDA=3.529
NC_035077.1	48492098	.	G	T	.	.	MAF_USDA=1.176
NC_035077.1	48492139	.	G	T	.	.	MAF_INRAE=2.5;MAF_USDA=4.098
NC_035077.1	48492217	.	T	A	.	.	MAF_INRAE=8.333
NC_035077.1	48492224	.	A	T	.	.	MAF_USDA=4.098
NC_035077.1	48492229	.	C	T	.	.	MAF_USDA=4.167
NC_035077.1	48492246	.	G	A	.	.	MAF_INRAE=8.861;MAF_USDA=6.557
NC_035077.1	48492269	.	A	C	.	.	MAF_USDA=1.639
NC_035077.1	48492279	.	T	A	.	.	MAF_INRAE=2.5
NC_035077.1	48492338	.	G	T	.	.	MAF_INRAE=10.526;MAF_USDA=12.941
NC_035077.1	48492408	.	T	C	.	.	MAF_USDA=4.706
NC_035077.1	48492453	.	T	C	.	.	MAF_USDA=3.529
NC_035077.1	48492557	.	C	A	.	.	MAF_INRAE=13.333;MAF_USDA=32.353
NC_035077.1	48492676	.	G	T	.	.	MAF_USDA=1.639
NC_035077.1	48492688	.	T	A	.	.	MAF_USDA=4.118
NC_035077.1	48492694	.	C	A	.	.	MAF_INRAE=2.5;MAF_USDA=4.918
NC_035077.1	48492979	.	C	T	.	.	MAF_USDA=8.333
NC_035077.1	48492992	.	C	T	.	.	MAF_INRAE=50.0;MAF_USDA=21.765
NC_035077.1	48493067	.	C	T	.	.	MAF_INRAE=8.333
NC_035077.1	48493069	.	A	G	.	.	MAF_INRAE=8.333
NC_035077.1	48493073	.	A	T	.	.	MAF_INRAE=5.0;MAF_USDA=32.353
NC_035077.1	48493165	.	C	T	.	.	MAF_INRAE=5.0;MAF_USDA=23.529
NC_035077.1	48493200	.	T	G	.	.	MAF_INRAE=13.333;MAF_USDA=36.31
NC_035077.1	48493233	.	T	G	.	.	MAF_INRAE=13.333;MAF_USDA=32.143
NC_035077.1	48493320	.	C	T	.	.	MAF_USDA=1.639
NC_035077.1	48493327	.	C	A	.	.	MAF_USDA=1.639
NC_035077.1	48493443	.	G	A	.	.	MAF_INRAE=13.333;MAF_USDA=32.353
NC_035077.1	48493470	.	C	A	.	.	MAF_INRAE=13.333;MAF_USDA=32.353
NC_035077.1	48493482	.	A	G	.	.	MAF_INRAE=5.0;MAF_USDA=24.118
NC_035077.1	48493653	.	G	A	.	.	MAF_INRAE=13.333;MAF_USDA=31.765
NC_035077.1	48493677	.	G	C	.	.	MAF_INRAE=2.5;MAF_USDA=2.459
NC_035077.1	48493692	.	T	C	.	.	MAF_USDA=2.459
NC_035077.1	48493743	.	C	T	.	.	MAF_INRAE=13.333;MAF_USDA=35.294
NC_035077.1	48493794	.	C	T	.	.	MAF_USDA=1.639
NC_035077.1	48493923	.	C	T	.	.	MAF_INRAE=17.089;MAF_USDA=10.0
NC_035077.1	48493928	.	A	G	.	.	MAF_INRAE=13.333;MAF_USDA=35.294
NC_035077.1	48493942	.	G	A	.	.	MAF_INRAE=5.0;MAF_USDA=24.118
NC_035077.1	48494036	.	G	A	.	.	MAF_USDA=2.459
NC_035077.1	48494043	.	G	T	.	.	MAF_USDA=2.459
NC_035077.1	48494206	.	G	A	.	.	MAF_INRAE=2.5;MAF_USDA=15.574
NC_035077.1	48494218	.	C	T	.	.	MAF_INRAE=8.333
NC_035077.1	48494241	.	T	C	.	.	MAF_USDA=1.639
NC_035077.1	48494261	.	G	T	.	.	MAF_INRAE=8.333
NC_035077.1	48494270	.	G	T	.	.	MAF_USDA=2.459
NC_035077.1	48494326	.	C	T	.	.	MAF_USDA=2.459
NC_035077.1	48494403	.	C	A	.	.	MAF_INRAE=10.526;MAF_USDA=13.529
NC_035077.1	48494410	.	G	A	.	.	MAF_INRAE=13.333;MAF_USDA=32.941
NC_035077.1	48494425	.	T	C	.	.	MAF_USDA=4.098
NC_035077.1	48494463	.	T	C	.	.	MAF_USDA=1.639
NC_035077.1	48494593	.	A	G	.	.	MAF_INRAE=5.0;MAF_USDA=24.118
NC_035077.1	48494598	.	T	C	.	.	MAF_INRAE=13.333;MAF_USDA=31.765
NC_035077.1	48494625	.	C	T	.	.	MAF_INRAE=13.333;MAF_USDA=31.765
NC_035077.1	48494628	.	T	A	.	.	MAF_INRAE=5.0;MAF_USDA=31.765
NC_035077.1	48494730	.	A	T	.	.	MAF_INRAE=5.0;MAF_USDA=1.176
NC_035077.1	48494906	.	T	C	.	.	MAF_INRAE=5.833;MAF_USDA=37.059
NC_035077.1	48494959	.	C	T	.	.	MAF_INRAE=5.263;MAF_USDA=16.667
NC_035077.1	48494980	.	A	G	.	.	MAF_INRAE=13.333;MAF_USDA=35.882
NC_035077.1	48494991	.	A	C	.	.	MAF_INRAE=5.0;MAF_USDA=35.882
NC_035077.1	48495137	.	G	T	.	.	MAF_INRAE=9.167;MAF_USDA=34.706
NC_035077.1	48495167	.	G	A	.	.	MAF_INRAE=11.667;MAF_USDA=6.557
NC_035077.1	48495228	.	C	T	.	.	MAF_INRAE=8.333;MAF_USDA=4.118
NC_035077.1	48495261	.	G	C	.	.	MAF_INRAE=10.526;MAF_USDA=4.098
NC_035077.1	48495263	.	A	C	.	.	MAF_USDA=2.083
NC_035077.1	48495282	.	T	C	.	.	MAF_INRAE=2.5;MAF_USDA=1.639
NC_035077.1	48495343	.	C	A	.	.	MAF_INRAE=13.333
NC_035077.1	48495525	.	G	T	.	.	MAF_USDA=1.639
NC_035077.1	48495551	.	G	A	.	.	MAF_USDA=2.459
NC_035077.1	48495560	.	A	C	.	.	MAF_INRAE=5.0;MAF_USDA=31.176
NC_035077.1	48495595	.	C	A	.	.	MAF_INRAE=7.5
NC_035077.1	48495654	.	G	T	.	.	MAF_USDA=5.294
NC_035077.1	48495695	.	T	C	.	.	MAF_INRAE=5.0;MAF_USDA=35.294
NC_035077.1	48495726	.	T	C	.	.	MAF_USDA=3.279
NC_035077.1	48495839	.	G	A	.	.	MAF_USDA=1.639
NC_035077.1	48495853	.	A	C	.	.	MAF_USDA=2.083
NC_035077.1	48495892	.	C	T	.	.	MAF_INRAE=8.333
NC_035077.1	48495909	.	A	T	.	.	MAF_INRAE=2.5;MAF_USDA=4.098
NC_035077.1	48495914	.	A	G	.	.	MAF_INRAE=48.101;MAF_USDA=19.412
NC_035077.1	48495917	.	T	A	.	.	MAF_INRAE=8.333
NC_035077.1	48495943	.	T	C	.	.	MAF_INRAE=7.5
NC_035077.1	48495964	.	T	G	.	.	MAF_INRAE=48.101;MAF_USDA=37.059
NC_035077.1	48495988	.	T	G	.	.	MAF_INRAE=13.333;MAF_USDA=34.706
NC_035077.1	48496016	.	A	G	.	.	MAF_INRAE=5.0;MAF_USDA=30.0
NC_035077.1	48496032	.	G	A	.	.	MAF_INRAE=4.167
NC_035077.1	48496114	.	C	T	.	.	MAF_USDA=1.639
NC_035077.1	48496154	.	A	G	.	.	MAF_INRAE=5.0;MAF_USDA=34.706
NC_035077.1	48496254	.	A	C	.	.	MAF_USDA=3.279
NC_035077.1	48496278	.	A	C	.	.	MAF_USDA=1.639
NC_035077.1	48496285	.	G	A	.	.	MAF_INRAE=8.333;MAF_USDA=4.706
NC_035077.1	48496328	.	A	G	.	.	MAF_INRAE=5.0
NC_035077.1	48496343	.	G	A	.	.	MAF_USDA=3.279
NC_035077.1	48496357	.	G	A	.	.	MAF_INRAE=8.333
NC_035077.1	48496516	.	C	T	.	.	MAF_USDA=6.78
NC_035077.1	48496587	.	T	A	.	.	MAF_INRAE=28.481;MAF_USDA=10.0
NC_035077.1	48496642	.	A	G	.	.	MAF_INRAE=8.333
NC_035077.1	48496666	.	T	G	.	.	MAF_INRAE=37.342;MAF_USDA=26.786
NC_035077.1	48496930	.	C	T	.	.	MAF_INRAE=36.709;MAF_USDA=27.059
NC_035077.1	48496944	.	A	G	.	.	MAF_USDA=7.377
NC_035077.1	48496971	.	G	T	.	.	MAF_USDA=1.639
NC_035077.1	48496982	.	G	T	.	.	MAF_USDA=1.639
NC_035077.1	48497028	.	T	G	.	.	MAF_USDA=5.738
NC_035077.1	48497045	.	G	C	.	.	MAF_USDA=2.083
NC_035077.1	48497080	.	G	A	.	.	MAF_USDA=4.098
NC_035077.1	48497246	.	T	A	.	.	MAF_INRAE=5.0;MAF_USDA=31.176
NC_035077.1	48497261	.	C	T	.	.	MAF_USDA=1.639
NC_035077.1	48497262	.	G	A	.	.	MAF_USDA=3.529
NC_035077.1	48497284	.	A	G	.	.	MAF_USDA=3.279
NC_035077.1	48497445	.	T	G	.	.	MAF_USDA=1.639
NC_035077.1	48497529	.	A	G	.	.	MAF_INRAE=5.0;MAF_USDA=24.118
NC_035077.1	48497565	.	G	A	.	.	MAF_INRAE=17.722;MAF_USDA=31.25
NC_035077.1	48497573	.	A	C	.	.	MAF_USDA=3.279
NC_035077.1	48497595	.	A	T	.	.	MAF_INRAE=5.0;MAF_USDA=31.765
NC_035077.1	48497699	.	T	C	.	.	MAF_USDA=10.656
NC_035077.1	48497767	.	G	A	.	.	MAF_INRAE=7.5
NC_035077.1	48497793	.	C	G	.	.	MAF_INRAE=10.526;MAF_USDA=10.0
NC_035077.1	48497856	.	C	T	.	.	MAF_INRAE=37.342;MAF_USDA=26.471
NC_035077.1	48497857	.	T	G	.	.	MAF_INRAE=13.333;MAF_USDA=36.471
NC_035077.1	48498037	.	G	A	.	.	MAF_USDA=3.279
NC_035077.1	48498052	.	G	C	.	.	MAF_INRAE=2.5;MAF_USDA=4.098
NC_035077.1	48498067	.	G	A	.	.	MAF_INRAE=2.5;MAF_USDA=1.639
NC_035077.1	48498119	.	C	T	.	.	MAF_USDA=2.459
NC_035077.1	48498136	.	C	A	.	.	MAF_INRAE=5.0;MAF_USDA=32.941
NC_035077.1	48498198	.	C	A	.	.	MAF_INRAE=8.228;MAF_USDA=8.824
NC_035077.1	48498240	.	G	A	.	.	MAF_USDA=8.333
NC_035077.1	48498345	.	G	A	.	.	MAF_INRAE=2.5;MAF_USDA=2.459
NC_035077.1	48498403	.	C	T	.	.	MAF_INRAE=4.167
NC_035077.1	48498425	.	G	A	.	.	MAF_USDA=4.098
NC_035077.1	48498473	.	G	T	.	.	MAF_USDA=2.459
NC_035077.1	48498479	.	C	T	.	.	MAF_USDA=31.25
NC_035077.1	48498500	.	C	T	.	.	MAF_USDA=4.098
NC_035077.1	48498608	.	G	T	.	.	MAF_INRAE=5.833;MAF_USDA=24.118
NC_035077.1	48498626	.	A	G	.	.	MAF_USDA=3.279
NC_035077.1	48498661	.	T	C	.	.	MAF_INRAE=31.013;MAF_USDA=24.706
NC_035077.1	48498662	.	C	T	.	.	MAF_USDA=2.083
NC_035077.1	48498664	.	A	T	.	.	MAF_INRAE=5.833;MAF_USDA=31.765
NC_035077.1	48498670	.	T	A	.	.	MAF_USDA=2.353
NC_035077.1	48498682	.	C	T	.	.	MAF_USDA=2.381
NC_035077.1	48498748	.	T	A	.	.	MAF_INRAE=45.0
NC_035077.1	48498839	.	A	T	.	.	MAF_USDA=6.25
NC_035077.1	48499035	.	G	A	.	.	MAF_INRAE=7.5
NC_035077.1	48499055	.	C	T	.	.	MAF_USDA=14.407
NC_035077.1	48499080	.	C	T	.	.	MAF_INRAE=5.0;MAF_USDA=36.905
NC_035077.1	48499170	.	A	G	.	.	MAF_INRAE=5.0;MAF_USDA=10.843
NC_035077.1	48499289	.	G	T	.	.	MAF_INRAE=15.0;MAF_USDA=37.059
NC_035077.1	48499342	.	T	G	.	.	MAF_INRAE=5.0;MAF_USDA=32.353
NC_035077.1	48499380	.	G	T	.	.	MAF_INRAE=10.759;MAF_USDA=9.836
NC_035077.1	48499450	.	C	A	.	.	MAF_INRAE=14.167;MAF_USDA=37.647
NC_035077.1	48499502	.	A	G	.	.	MAF_INRAE=7.595;MAF_USDA=9.412
NC_035077.1	48499506	.	A	T	.	.	MAF_USDA=4.118
NC_035077.1	48499510	.	A	C	.	.	MAF_INRAE=5.833
NC_035077.1	48499584	.	T	A	.	.	MAF_INRAE=8.228;MAF_USDA=13.529
NC_035077.1	48499589	.	G	A	.	.	MAF_INRAE=5.833;MAF_USDA=32.941
NC_035077.1	48499590	.	G	A	.	.	MAF_INRAE=45.0;MAF_USDA=20.0
NC_035077.1	48499700	.	C	A	.	.	MAF_INRAE=44.167;MAF_USDA=20.0
NC_035077.1	48499704	.	T	G	.	.	MAF_INRAE=13.924;MAF_USDA=13.115
NC_035077.1	48499759	.	G	A	.	.	MAF_USDA=4.167
NC_035077.1	48499793	.	T	A	.	.	MAF_USDA=4.706
NC_035077.1	48499827	.	T	G	.	.	MAF_USDA=2.459
NC_035077.1	48499847	.	ATT	ATA	.	.	MAF_USDA=10.417
NC_035077.1	48499876	.	C	T	.	.	MAF_USDA=1.639
NC_035077.1	48499897	.	G	T	.	.	MAF_USDA=1.765
NC_035077.1	48499927	.	G	T	.	.	MAF_USDA=3.279
NC_035077.1	48499943	.	G	T	.	.	MAF_USDA=4.098
NC_035077.1	48500009	.	T	G	.	.	MAF_USDA=23.529
NC_035077.1	48500033	.	A	C	.	.	MAF_USDA=3.279
NC_035077.1	48500062	.	T	C	.	.	MAF_INRAE=2.5;MAF_USDA=4.098
NC_035077.1	48500094	.	T	G	.	.	MAF_INRAE=24.167;MAF_USDA=17.647
NC_035077.1	48500105	.	G	A	.	.	MAF_USDA=2.459
NC_035077.1	48500120	.	G	T	.	.	MAF_INRAE=13.924;MAF_USDA=12.295
NC_035077.1	48500148	.	A	G	.	.	MAF_INRAE=10.0
NC_035077.1	48500207	.	C	A	.	.	MAF_USDA=2.083
NC_035077.1	48500409	.	G	A	.	.	MAF_INRAE=8.333;MAF_USDA=7.377
NC_035077.1	48500419	.	A	T	.	.	MAF_INRAE=13.333;MAF_USDA=36.471
NC_035077.1	48500451	.	C	T	.	.	MAF_INRAE=13.333;MAF_USDA=36.471
NC_035077.1	48500456	.	G	T	.	.	MAF_USDA=5.738
NC_035077.1	48500472	.	G	A	.	.	MAF_USDA=1.639
NC_035077.1	48500495	.	C	T	.	.	MAF_INRAE=25.833;MAF_USDA=18.824
NC_035077.1	48500563	.	G	T	.	.	MAF_INRAE=20.833;MAF_USDA=9.016
NC_035077.1	48500620	.	G	C	.	.	MAF_INRAE=5.0;MAF_USDA=32.353
NC_035077.1	48500625	.	A	T	.	.	MAF_INRAE=13.333;MAF_USDA=36.471
NC_035077.1	48500642	.	G	A	.	.	MAF_USDA=1.639
NC_035077.1	48500681	.	A	C	.	.	MAF_USDA=1.639
NC_035077.1	48500690	.	C	T	.	.	MAF_INRAE=13.333;MAF_USDA=37.647
NC_035077.1	48500824	.	C	T	.	.	MAF_INRAE=5.0;MAF_USDA=37.059
NC_035077.1	48500871	.	G	A	.	.	MAF_INRAE=5.0
NC_035077.1	48500875	.	C	T	.	.	MAF_INRAE=13.333;MAF_USDA=36.471
NC_035077.1	48500891	.	G	C	.	.	MAF_INRAE=5.0
NC_035077.1	48500900	.	C	T	.	.	MAF_INRAE=13.924;MAF_USDA=14.754
NC_035077.1	48500963	.	C	A	.	.	MAF_INRAE=5.0;MAF_USDA=25.882
NC_035077.1	48500973	.	T	C	.	.	MAF_INRAE=21.667;MAF_USDA=5.882
NC_035077.1	48501010	.	A	C	.	.	MAF_INRAE=2.532;MAF_USDA=4.098
NC_035077.1	48501075	.	A	G	.	.	MAF_INRAE=5.0;MAF_USDA=24.118
NC_035077.1	48501079	.	A	T	.	.	MAF_USDA=3.279
NC_035077.1	48501080	.	A	C	.	.	MAF_USDA=3.279
NC_035077.1	48501155	.	G	A	.	.	MAF_INRAE=21.667;MAF_USDA=8.197
NC_035077.1	48501165	.	A	T	.	.	MAF_INRAE=39.167;MAF_USDA=44.706
NC_035077.1	48501173	.	A	G	.	.	MAF_USDA=3.279
NC_035077.1	48501177	.	G	A	.	.	MAF_USDA=3.279
NC_035077.1	48501275	.	C	A	.	.	MAF_USDA=4.706
NC_035077.1	48501340	.	G	A	.	.	MAF_INRAE=29.747;MAF_USDA=10.0
NC_035077.1	48501346	.	C	T	.	.	MAF_INRAE=8.228;MAF_USDA=10.0
NC_035077.1	48501349	.	G	A	.	.	MAF_INRAE=8.333
NC_035077.1	48501412	.	C	T	.	.	MAF_USDA=3.529
NC_035077.1	48501421	.	G	A	.	.	MAF_USDA=2.353
NC_035077.1	48501544	.	C	T	.	.	MAF_INRAE=10.759;MAF_USDA=10.656
NC_035077.1	48501592	.	T	C	.	.	MAF_INRAE=5.833;MAF_USDA=18.235
NC_035077.1	48501852	.	A	T	.	.	MAF_INRAE=5.263
NC_035077.1	48501958	.	T	A	.	.	MAF_USDA=1.667
NC_035077.1	48502013	.	A	T	.	.	MAF_INRAE=41.667;MAF_USDA=48.81
NC_035077.1	48502022	.	C	T	.	.	MAF_USDA=2.5
NC_035077.1	48502023	.	C	T	.	.	MAF_USDA=10.833
NC_035077.1	48502067	.	G	A	.	.	MAF_USDA=1.639
NC_035077.1	48502082	.	G	A	.	.	MAF_INRAE=5.0
NC_035077.1	48502129	.	A	T	.	.	MAF_USDA=3.279
NC_035077.1	48502158	.	T	G	.	.	MAF_INRAE=5.833
NC_035077.1	48502474	.	C	A	.	.	MAF_INRAE=20.886;MAF_USDA=45.294
NC_035077.1	48502671	.	C	T	.	.	MAF_USDA=4.118
NC_035077.1	48502703	.	G	A	.	.	MAF_INRAE=3.165;MAF_USDA=4.098
NC_035077.1	48502727	.	C	A	.	.	MAF_INRAE=5.0;MAF_USDA=31.765
NC_035077.1	48502914	.	A	C	.	.	MAF_USDA=2.459
NC_035077.1	48502983	.	G	A	.	.	MAF_USDA=5.882
NC_035077.1	48503019	.	G	A	.	.	MAF_INRAE=44.304;MAF_USDA=41.765
NC_035077.1	48503029	.	A	T	.	.	MAF_INRAE=13.924;MAF_USDA=13.934
NC_035077.1	48503076	.	C	T	.	.	MAF_INRAE=43.671;MAF_USDA=40.588
NC_035077.1	48503099	.	C	A	.	.	MAF_USDA=4.706
NC_035077.1	48503142	.	A	T	.	.	MAF_INRAE=13.333;MAF_USDA=37.059
NC_035077.1	48503230	.	G	A	.	.	MAF_USDA=1.639
NC_035077.1	48503310	.	A	G	.	.	MAF_USDA=2.459
NC_035077.1	48503311	.	C	A	.	.	MAF_USDA=1.639
NC_035077.1	48503357	.	G	A	.	.	MAF_USDA=3.279
NC_035077.1	48503494	.	G	C	.	.	MAF_INRAE=2.5
NC_035077.1	48503538	.	C	A	.	.	MAF_INRAE=11.667;MAF_USDA=9.016
NC_035077.1	48503540	.	A	T	.	.	MAF_INRAE=21.667;MAF_USDA=11.765
NC_035077.1	48503557	.	A	G	.	.	MAF_INRAE=8.333;MAF_USDA=3.529
NC_035077.1	48503592	.	C	T	.	.	MAF_INRAE=13.333;MAF_USDA=32.353
NC_035077.1	48503619	.	A	C	.	.	MAF_INRAE=11.667;MAF_USDA=6.557
NC_035077.1	48503630	.	G	T	.	.	MAF_INRAE=8.333;MAF_USDA=2.941
NC_035077.1	48503741	.	G	C	.	.	MAF_USDA=2.459
NC_035077.1	48503763	.	T	G	.	.	MAF_INRAE=14.167;MAF_USDA=37.647
NC_035077.1	48503804	.	A	C	.	.	MAF_USDA=1.639
NC_035077.1	48503827	.	G	T	.	.	MAF_USDA=3.279
NC_035077.1	48503854	.	A	C	.	.	MAF_USDA=3.529
NC_035077.1	48503931	.	C	T	.	.	MAF_INRAE=17.722;MAF_USDA=31.25
NC_035077.1	48503938	.	C	T	.	.	MAF_USDA=3.279
NC_035077.1	48503973	.	A	T	.	.	MAF_INRAE=31.579;MAF_USDA=5.882
NC_035077.1	48503988	.	G	T	.	.	MAF_INRAE=11.667;MAF_USDA=6.557
NC_035077.1	48504027	.	G	T	.	.	MAF_INRAE=17.722;MAF_USDA=31.25
NC_035077.1	48504065	.	A	C	.	.	MAF_USDA=4.118
NC_035077.1	48504111	.	A	G	.	.	MAF_INRAE=5.0;MAF_USDA=38.235
NC_035077.1	48504120	.	G	C	.	.	MAF_INRAE=21.667;MAF_USDA=12.941
NC_035077.1	48504245	.	G	A	.	.	MAF_INRAE=5.0;MAF_USDA=28.824
NC_035077.1	48504272	.	C	A	.	.	MAF_INRAE=5.0;MAF_USDA=35.882
NC_035077.1	48504358	.	G	C	.	.	MAF_USDA=2.459
NC_035077.1	48504570	.	A	G	.	.	MAF_USDA=4.918
NC_035077.1	48504607	.	A	G	.	.	MAF_INRAE=4.167
NC_035077.1	48504738	.	G	A	.	.	MAF_INRAE=5.0
NC_035077.1	48504797	.	G	A	.	.	MAF_USDA=2.083
NC_035077.1	48504911	.	C	T	.	.	MAF_INRAE=5.0;MAF_USDA=24.118
NC_035077.1	48505157	.	A	G	.	.	MAF_USDA=2.083
NC_035077.1	48505271	.	A	G	.	.	MAF_INRAE=18.333;MAF_USDA=35.417
NC_035077.1	48505315	.	A	G	.	.	MAF_USDA=1.667
NC_035077.1	48505329	.	C	A	.	.	MAF_USDA=4.167
NC_035077.1	48505630	.	G	A	.	.	MAF_USDA=2.083
NC_035077.1	48510346	.	T	A	.	.	MAF_USDA=30.435
NC_035077.1	48510347	.	A	T	.	.	MAF_USDA=47.826
NC_035077.1	48510363	.	C	T	.	.	MAF_USDA=47.647
NC_035077.1	48510478	.	C	G	.	.	MAF_USDA=2.459
NC_035077.1	48510479	.	C	T	.	.	MAF_INRAE=9.167
NC_035077.1	48510480	.	G	A	.	.	MAF_USDA=2.353
NC_035077.1	48510581	.	C	A	.	.	MAF_USDA=1.639
NC_035077.1	48510635	.	C	T	.	.	MAF_USDA=2.353
NC_035077.1	48510642	.	A	G	.	.	MAF_USDA=1.765
NC_035077.1	48510650	.	C	G	.	.	MAF_INRAE=5.0;MAF_USDA=32.353
NC_035077.1	48510704	.	A	T	.	.	MAF_INRAE=5.0
NC_035077.1	48510717	.	A	C	.	.	MAF_INRAE=14.167
NC_035077.1	48510906	.	C	T	.	.	MAF_USDA=1.639
NC_035077.1	48510942	.	A	G	.	.	MAF_INRAE=8.333
NC_035077.1	48511032	.	A	G	.	.	MAF_USDA=40.476
NC_035077.1	48511034	.	C	A	.	.	MAF_USDA=2.976
NC_035077.1	48511089	.	T	G	.	.	MAF_USDA=4.706
NC_035077.1	48511103	.	C	T	.	.	MAF_INRAE=4.167
NC_035077.1	48511111	.	G	A	.	.	MAF_USDA=4.706
NC_035077.1	48511140	.	T	C	.	.	MAF_INRAE=4.167;MAF_USDA=37.059
NC_035077.1	48511247	.	C	T	.	.	MAF_INRAE=8.333
NC_035077.1	48511453	.	A	T	.	.	MAF_INRAE=5.833;MAF_USDA=32.353
NC_035077.1	48511464	.	T	A	.	.	MAF_INRAE=10.759;MAF_USDA=9.836
NC_035077.1	48511554	.	C	T	.	.	MAF_USDA=4.098
NC_035077.1	48511985	.	A	G	.	.	MAF_INRAE=4.167;MAF_USDA=39.412
NC_035077.1	48511998	.	G	T	.	.	MAF_INRAE=4.167
NC_035077.1	48512037	.	T	C	.	.	MAF_INRAE=5.263
NC_035077.1	48512236	.	A	T	.	.	MAF_INRAE=11.667
NC_035077.1	48512249	.	T	C	.	.	MAF_USDA=1.176
NC_035077.1	48512296	.	T	A	.	.	MAF_USDA=11.176
NC_035077.1	48512304	.	T	G	.	.	MAF_USDA=4.118
NC_035077.1	48512421	.	T	G	.	.	MAF_INRAE=3.165;MAF_USDA=4.098
NC_035077.1	48512490	.	T	G	.	.	MAF_INRAE=3.165
NC_035077.1	48512617	.	A	C	.	.	MAF_INRAE=3.165;MAF_USDA=3.279
NC_035077.1	48512681	.	C	T	.	.	MAF_INRAE=11.667;MAF_USDA=10.0
NC_035077.1	48512777	.	T	G	.	.	MAF_INRAE=4.167;MAF_USDA=44.118
NC_035077.1	48512810	.	G	C	.	.	MAF_INRAE=12.5;MAF_USDA=43.529
NC_035077.1	48512817	.	G	T	.	.	MAF_INRAE=4.167;MAF_USDA=42.941
NC_035077.1	48512838	.	C	T	.	.	MAF_INRAE=10.526;MAF_USDA=4.098
NC_035077.1	48512896	.	G	C	.	.	MAF_INRAE=11.667;MAF_USDA=5.738
NC_035077.1	48512903	.	G	A	.	.	MAF_INRAE=10.759;MAF_USDA=9.836
NC_035077.1	48512947	.	A	C	.	.	MAF_USDA=4.706
NC_035077.1	48512971	.	G	A	.	.	MAF_USDA=1.639
NC_035077.1	48512984	.	T	C	.	.	MAF_USDA=7.059
NC_035077.1	48513105	.	G	T	.	.	MAF_INRAE=3.333;MAF_USDA=12.353
NC_035077.1	48513117	.	G	A	.	.	MAF_INRAE=10.759;MAF_USDA=9.836
NC_035077.1	48513355	.	G	T	.	.	MAF_INRAE=1.667
NC_035077.1	48513357	.	A	C	.	.	MAF_INRAE=1.667
NC_035077.1	48513380	.	G	A	.	.	MAF_INRAE=7.5
NC_035077.1	48513391	.	C	T	.	.	MAF_USDA=2.083
NC_035077.1	48513409	.	C	T	.	.	MAF_INRAE=5.263
NC_035077.1	48513429	.	A	G	.	.	MAF_USDA=1.639
NC_035077.1	48513463	.	C	T	.	.	MAF_INRAE=3.165;MAF_USDA=4.098
NC_035077.1	48513545	.	G	A	.	.	MAF_INRAE=48.101;MAF_USDA=20.0
NC_035077.1	48513558	.	T	C	.	.	MAF_INRAE=5.0;MAF_USDA=42.941
NC_035077.1	48513600	.	G	A	.	.	MAF_INRAE=8.333
NC_035077.1	48513620	.	A	C	.	.	MAF_INRAE=4.167;MAF_USDA=43.529
NC_035077.1	48513631	.	G	A	.	.	MAF_INRAE=3.797;MAF_USDA=4.098
NC_035077.1	48513632	.	A	G	.	.	MAF_INRAE=7.5
NC_035077.1	48513635	.	G	T	.	.	MAF_USDA=1.639
NC_035077.1	48513669	.	T	C	.	.	MAF_USDA=2.353
NC_035077.1	48513722	.	A	C	.	.	MAF_INRAE=3.333
NC_035077.1	48513738	.	T	C	.	.	MAF_INRAE=8.333
NC_035077.1	48513740	.	G	C	.	.	MAF_INRAE=19.62
NC_035077.1	48513762	.	G	A	.	.	MAF_INRAE=5.263
NC_035077.1	48513778	.	A	C	.	.	MAF_USDA=7.377
NC_035077.1	48513803	.	A	G	.	.	MAF_INRAE=10.526;MAF_USDA=3.279
NC_035077.1	48513808	.	T	G	.	.	MAF_INRAE=8.333
NC_035077.1	48513838	.	G	T	.	.	MAF_USDA=2.083
NC_035077.1	48513903	.	A	C	.	.	MAF_INRAE=26.667;MAF_USDA=10.0
NC_035077.1	48514029	.	T	G	.	.	MAF_USDA=7.377
NC_035077.1	48514087	.	A	T	.	.	MAF_INRAE=10.759;MAF_USDA=7.377
NC_035077.1	48514091	.	C	A	.	.	MAF_INRAE=32.278;MAF_USDA=29.412
NC_035077.1	48514115	.	G	A	.	.	MAF_USDA=5.294
NC_035077.1	48514165	.	C	A	.	.	MAF_INRAE=6.329;MAF_USDA=3.279
NC_035077.1	48514167	.	C	T	.	.	MAF_USDA=2.353
NC_035077.1	48514209	.	A	G	.	.	MAF_INRAE=19.62;MAF_USDA=15.294
NC_035077.1	48514239	.	A	C	.	.	MAF_INRAE=10.526;MAF_USDA=3.279
NC_035077.1	48514251	.	G	A	.	.	MAF_INRAE=11.667;MAF_USDA=9.412
NC_035077.1	48514513	.	T	C	.	.	MAF_INRAE=11.667;MAF_USDA=5.738
NC_035077.1	48514575	.	A	C	.	.	MAF_USDA=1.639
NC_035077.1	48514706	.	C	A	.	.	MAF_USDA=4.918
NC_035077.1	48514739	.	A	T	.	.	MAF_USDA=6.557
NC_035077.1	48514741	.	A	T	.	.	MAF_USDA=4.918
NC_035077.1	48514750	.	G	A	.	.	MAF_USDA=5.738
NC_035077.1	48514772	.	G	C	.	.	MAF_INRAE=4.167;MAF_USDA=39.412
NC_035077.1	48514775	.	G	C	.	.	MAF_INRAE=3.333
NC_035077.1	48514777	.	T	G	.	.	MAF_INRAE=3.333
NC_035077.1	48514780	.	T	C	.	.	MAF_INRAE=4.167;MAF_USDA=35.294
NC_035077.1	48514887	.	A	G	.	.	MAF_USDA=26.786
NC_035077.1	48515006	.	T	G	.	.	MAF_INRAE=5.0;MAF_USDA=43.529
NC_035077.1	48515007	.	T	A	.	.	MAF_INRAE=5.0;MAF_USDA=43.529
NC_035077.1	48515121	.	G	A	.	.	MAF_INRAE=1.667
NC_035077.1	48515215	.	T	A	.	.	MAF_INRAE=19.62;MAF_USDA=8.824
NC_035077.1	48515382	.	C	A	.	.	MAF_INRAE=8.228;MAF_USDA=10.417
NC_035077.1	48515394	.	C	T	.	.	MAF_USDA=1.639
NC_035077.1	48515413	.	C	A	.	.	MAF_USDA=2.941
NC_035077.1	48515415	.	C	T	.	.	MAF_USDA=2.459
NC_035077.1	48515424	.	C	A	.	.	MAF_INRAE=13.333;MAF_USDA=42.941
NC_035077.1	48515427	.	G	C	.	.	MAF_USDA=2.941
NC_035077.1	48515488	.	C	A	.	.	MAF_INRAE=4.167
NC_035077.1	48515518	.	T	C	.	.	MAF_USDA=4.167
NC_035077.1	48515605	.	T	G	.	.	MAF_INRAE=12.025;MAF_USDA=16.667
NC_035077.1	48515656	.	G	T	.	.	MAF_INRAE=5.0;MAF_USDA=44.118
NC_035077.1	48515657	.	G	A	.	.	MAF_USDA=1.765
NC_035077.1	48515694	.	C	G	.	.	MAF_INRAE=2.5;MAF_USDA=1.639
NC_035077.1	48515828	.	A	T	.	.	MAF_USDA=2.083
NC_035077.1	48515837	.	G	T	.	.	MAF_USDA=1.639
NC_035077.1	48515899	.	C	G	.	.	MAF_INRAE=15.789;MAF_USDA=29.167
NC_035077.1	48515937	.	G	C	.	.	MAF_USDA=4.098
NC_035077.1	48516057	.	C	G	.	.	MAF_INRAE=9.167
NC_035077.1	48516124	.	C	A	.	.	MAF_INRAE=42.105;MAF_USDA=20.0
NC_035077.1	48516242	.	G	A	.	.	MAF_INRAE=18.987;MAF_USDA=16.667
NC_035077.1	48516291	.	C	A	.	.	MAF_USDA=4.118
NC_035077.1	48516484	.	T	C	.	.	MAF_USDA=5.932
NC_035077.1	48516501	.	T	C	.	.	MAF_USDA=16.667
NC_035077.1	48516559	.	C	T	.	.	MAF_INRAE=5.833
NC_035077.1	48516600	.	T	C	.	.	MAF_INRAE=10.0;MAF_USDA=4.098
NC_035077.1	48516730	.	G	T	.	.	MAF_USDA=4.167
NC_035077.1	48516731	.	G	A	.	.	MAF_USDA=4.167
NC_035077.1	48516741	.	A	C	.	.	MAF_USDA=4.706
NC_035077.1	48516745	.	A	T	.	.	MAF_USDA=2.459
NC_035077.1	48516762	.	G	A	.	.	MAF_USDA=3.279
NC_035077.1	48516852	.	A	C	.	.	MAF_USDA=5.294
NC_035077.1	48516965	.	A	T	.	.	MAF_INRAE=10.526;MAF_USDA=4.098
NC_035077.1	48516983	.	T	A	.	.	MAF_INRAE=4.167
NC_035077.1	48517057	.	C	T	.	.	MAF_INRAE=4.167;MAF_USDA=16.471
NC_035077.1	48517140	.	G	A	.	.	MAF_INRAE=10.127;MAF_USDA=9.836
NC_035077.1	48517155	.	A	T	.	.	MAF_INRAE=8.333
NC_035077.1	48517161	.	T	A	.	.	MAF_USDA=2.083
NC_035077.1	48517194	.	C	T	.	.	MAF_USDA=2.459
NC_035077.1	48517198	.	A	T	.	.	MAF_USDA=35.294
NC_035077.1	48517205	.	C	T	.	.	MAF_USDA=2.353
NC_035077.1	48517211	.	C	A	.	.	MAF_INRAE=48.101;MAF_USDA=19.412
NC_035077.1	48517219	.	C	A	.	.	MAF_INRAE=10.759;MAF_USDA=9.836
NC_035077.1	48517361	.	C	A	.	.	MAF_INRAE=10.127;MAF_USDA=9.836
NC_035077.1	48517373	.	A	C	.	.	MAF_USDA=4.098
NC_035077.1	48517487	.	T	C	.	.	MAF_USDA=2.083
NC_035077.1	48517565	.	T	C	.	.	MAF_INRAE=4.167;MAF_USDA=12.941
NC_035077.1	48517647	.	T	C	.	.	MAF_USDA=2.353
NC_035077.1	48517678	.	C	T	.	.	MAF_INRAE=10.759;MAF_USDA=9.836
NC_035077.1	48517737	.	G	T	.	.	MAF_USDA=4.098
NC_035077.1	48517796	.	G	T	.	.	MAF_INRAE=4.167;MAF_USDA=43.529
NC_035077.1	48517813	.	G	C	.	.	MAF_USDA=5.294
NC_035077.1	48518045	.	C	T	.	.	MAF_USDA=1.639
NC_035077.1	48518107	.	C	T	.	.	MAF_USDA=4.167
NC_035077.1	48518172	.	C	T	.	.	MAF_USDA=3.279
NC_035077.1	48518175	.	C	T	.	.	MAF_USDA=2.459
NC_035077.1	48518228	.	G	T	.	.	MAF_USDA=4.118
NC_035077.1	48518308	.	G	T	.	.	MAF_USDA=1.639
NC_035077.1	48518328	.	T	G	.	.	MAF_INRAE=4.167;MAF_USDA=40.0
NC_035077.1	48518382	.	T	C	.	.	MAF_USDA=3.529
NC_035077.1	48518383	.	C	T	.	.	MAF_USDA=3.529
NC_035077.1	48518396	.	C	T	.	.	MAF_INRAE=4.167;MAF_USDA=44.118
NC_035077.1	48518432	.	A	T	.	.	MAF_INRAE=4.167;MAF_USDA=44.118
NC_035077.1	48518436	.	C	T	.	.	MAF_INRAE=34.167;MAF_USDA=32.353
NC_035077.1	48518484	.	C	T	.	.	MAF_INRAE=4.167
NC_035077.1	48518491	.	T	C	.	.	MAF_USDA=27.059
NC_035077.1	48518494	.	C	T	.	.	MAF_INRAE=10.0
NC_035077.1	48518597	.	A	C	.	.	MAF_INRAE=19.62;MAF_USDA=8.824
NC_035077.1	48518606	.	C	T	.	.	MAF_INRAE=29.114;MAF_USDA=40.588
NC_035077.1	48518615	.	C	T	.	.	MAF_USDA=3.279
NC_035077.1	48518656	.	C	T	.	.	MAF_USDA=1.765
NC_035077.1	48518720	.	G	T	.	.	MAF_INRAE=18.987;MAF_USDA=16.471
NC_035077.1	48518773	.	A	C	.	.	MAF_USDA=3.279
NC_035077.1	48518781	.	G	A	.	.	MAF_USDA=4.918
NC_035077.1	48518840	.	G	A	.	.	MAF_USDA=2.459
NC_035077.1	48518863	.	G	T	.	.	MAF_USDA=2.941
NC_035077.1	48518889	.	C	A	.	.	MAF_INRAE=48.101;MAF_USDA=20.0
NC_035077.1	48519142	.	C	T,G	.	.	MAF_INRAE=4.167;MAF_USDA=4.167
NC_035077.1	48519144	.	G	A	.	.	MAF_USDA=3.529
NC_035077.1	48519376	.	C	T	.	.	MAF_USDA=5.882
NC_035077.1	48519436	.	CGTCC	CGTCA	.	.	MAF_USDA=2.083
NC_035077.1	48519537	.	A	G	.	.	MAF_INRAE=32.278;MAF_USDA=31.765
NC_035077.1	48519539	.	G	T	.	.	MAF_USDA=3.529
NC_035077.1	48519661	.	C	T	.	.	MAF_USDA=4.706
NC_035077.1	48519865	.	T	G	.	.	MAF_USDA=2.353
NC_035077.1	48519887	.	T	C	.	.	MAF_USDA=2.459
NC_035077.1	48519994	.	C	T	.	.	MAF_USDA=1.639
NC_035077.1	48520080	.	A	C	.	.	MAF_INRAE=4.167;MAF_USDA=18.235
NC_035077.1	48520128	.	A	C	.	.	MAF_USDA=6.471
NC_035077.1	48520170	.	C	G	.	.	MAF_USDA=2.459
NC_035077.1	48520223	.	C	T	.	.	MAF_INRAE=8.333
NC_035077.1	48520238	.	C	A	.	.	MAF_USDA=2.083
NC_035077.1	48520254	.	A	T	.	.	MAF_INRAE=3.165;MAF_USDA=3.279
NC_035077.1	48520504	.	G	A	.	.	MAF_USDA=2.083
NC_035077.1	48520561	.	T	C	.	.	MAF_INRAE=8.333
NC_035077.1	48520565	.	C	T	.	.	MAF_USDA=5.738
NC_035077.1	48520589	.	C	A	.	.	MAF_INRAE=10.0;MAF_USDA=3.529
NC_035077.1	48520599	.	C	T	.	.	MAF_USDA=3.529
NC_035077.1	48520650	.	G	A	.	.	MAF_USDA=2.353
NC_035077.1	48520683	.	A	T	.	.	MAF_INRAE=1.667
NC_035077.1	48520692	.	T	A	.	.	MAF_USDA=1.639
NC_035077.1	48520697	.	T	A	.	.	MAF_USDA=14.754
NC_035077.1	48520716	.	A	T	.	.	MAF_INRAE=3.333;MAF_USDA=10.656
NC_035077.1	48520718	.	C	T	.	.	MAF_USDA=4.098
NC_035077.1	48520721	.	T	A	.	.	MAF_INRAE=3.333;MAF_USDA=13.934
NC_035077.1	48520722	.	C	T	.	.	MAF_INRAE=3.333;MAF_USDA=13.115
NC_035077.1	48520727	.	G	A	.	.	MAF_INRAE=4.167;MAF_USDA=15.294
NC_035077.1	48520728	.	C	T	.	.	MAF_USDA=3.279
NC_035077.1	48520731	.	C	A	.	.	MAF_INRAE=9.494;MAF_USDA=9.016
NC_035077.1	48520736	.	A	T	.	.	MAF_INRAE=3.333
NC_035077.1	48520738	.	C	G	.	.	MAF_INRAE=3.333
NC_035077.1	48520745	.	A	T	.	.	MAF_INRAE=3.333;MAF_USDA=10.656
NC_035077.1	48520762	.	A	G	.	.	MAF_USDA=2.459
NC_035077.1	48520765	.	T	A	.	.	MAF_USDA=11.475
NC_035077.1	48520776	.	G	A	.	.	MAF_USDA=15.882
NC_035077.1	48520786	.	C	T	.	.	MAF_USDA=13.115
NC_035077.1	48520857	.	C	T	.	.	MAF_USDA=8.824
NC_035077.1	48520884	.	G	A	.	.	MAF_USDA=1.786
NC_035077.1	48520984	.	A	T	.	.	MAF_USDA=7.647
NC_035077.1	48520996	.	C	A	.	.	MAF_USDA=17.857
NC_035077.1	48521027	.	T	A	.	.	MAF_USDA=2.941
NC_035077.1	48521038	.	G	C	.	.	MAF_INRAE=3.165;MAF_USDA=4.098
NC_035077.1	48521050	.	G	A	.	.	MAF_USDA=3.529
NC_035077.1	48521062	.	G	A	.	.	MAF_USDA=3.529
NC_035077.1	48521078	.	C	T	.	.	MAF_INRAE=3.165;MAF_USDA=4.098
NC_035077.1	48521190	.	C	A	.	.	MAF_USDA=1.765
NC_035077.1	48521217	.	C	G	.	.	MAF_USDA=3.279
NC_035077.1	48521230	.	A	C	.	.	MAF_USDA=3.279
NC_035077.1	48521241	.	G	A	.	.	MAF_INRAE=2.5;MAF_USDA=4.918
NC_035077.1	48521242	.	G	A	.	.	MAF_USDA=2.459
NC_035077.1	48521245	.	A	G	.	.	MAF_USDA=1.639
NC_035077.1	48521422	.	C	T	.	.	MAF_USDA=1.667
NC_035077.1	48521435	.	G	A	.	.	MAF_INRAE=5.0
NC_035077.1	48521576	.	A	G	.	.	MAF_INRAE=6.329;MAF_USDA=45.294
NC_035077.1	48521589	.	G	A	.	.	MAF_USDA=2.353
NC_035077.1	48521643	.	C	A	.	.	MAF_USDA=2.459
NC_035077.1	48521645	.	A	T	.	.	MAF_USDA=1.639
NC_035077.1	48521656	.	C	A	.	.	MAF_INRAE=5.0
NC_035077.1	48521735	.	G	T	.	.	MAF_INRAE=8.333
NC_035077.1	48521787	.	C	A	.	.	MAF_INRAE=2.532;MAF_USDA=4.098
NC_035077.1	48521802	.	G	A	.	.	MAF_INRAE=19.62;MAF_USDA=21.176
NC_035077.1	48521882	.	T	A	.	.	MAF_INRAE=3.165;MAF_USDA=4.098
NC_035077.1	48522128	.	T	G	.	.	MAF_INRAE=2.5;MAF_USDA=44.118
NC_035077.1	48522132	.	C	A	.	.	MAF_INRAE=34.167
NC_035077.1	48522155	.	G	A	.	.	MAF_USDA=9.412
NC_035077.1	48522186	.	C	A	.	.	MAF_USDA=18.75
NC_035077.1	48522206	.	A	T	.	.	MAF_USDA=2.353
NC_035077.1	48522210	.	T	G	.	.	MAF_USDA=10.656
NC_035077.1	48522212	.	C	A	.	.	MAF_INRAE=2.5;MAF_USDA=42.941
NC_035077.1	48522224	.	C	A	.	.	MAF_INRAE=3.165;MAF_USDA=4.098
NC_035077.1	48522257	.	C	T	.	.	MAF_USDA=2.459
NC_035077.1	48522316	.	C	T	.	.	MAF_INRAE=4.167;MAF_USDA=9.016
NC_035077.1	48522317	.	G	A	.	.	MAF_USDA=2.353
NC_035077.1	48522323	.	G	A	.	.	MAF_USDA=2.353
NC_035077.1	48522371	.	T	G	.	.	MAF_INRAE=3.165;MAF_USDA=37.059
NC_035077.1	48522416	.	C	T	.	.	MAF_USDA=2.941
NC_035077.1	48522441	.	T	C	.	.	MAF_USDA=9.836
NC_035077.1	48522469	.	C	T	.	.	MAF_USDA=1.639
NC_035077.1	48522483	.	C	T	.	.	MAF_USDA=2.941
NC_035077.1	48522488	.	C	A	.	.	MAF_USDA=1.639
NC_035077.1	48522492	.	G	T	.	.	MAF_USDA=1.639
NC_035077.1	48522612	.	G	A	.	.	MAF_USDA=2.941
NC_035077.1	48522654	.	A	G	.	.	MAF_INRAE=2.5;MAF_USDA=38.235
NC_035077.1	48522668	.	G	A	.	.	MAF_INRAE=11.667;MAF_USDA=5.738
NC_035077.1	48522712	.	G	A	.	.	MAF_USDA=4.706
NC_035077.1	48522718	.	C	A	.	.	MAF_INRAE=6.667;MAF_USDA=3.529
NC_035077.1	48522724	.	G	T	.	.	MAF_INRAE=24.051;MAF_USDA=20.0
NC_035077.1	48522738	.	C	T	.	.	MAF_INRAE=10.0
NC_035077.1	48522748	.	G	A	.	.	MAF_INRAE=6.667
NC_035077.1	48522753	.	C	T	.	.	MAF_INRAE=11.667;MAF_USDA=6.557
NC_035077.1	48522761	.	A	C	.	.	MAF_USDA=1.639
NC_035077.1	48522789	.	A	G	.	.	MAF_USDA=8.333
NC_035077.1	48522816	.	A	G	.	.	MAF_INRAE=10.759;MAF_USDA=13.115
NC_035077.1	48522872	.	T	G	.	.	MAF_USDA=47.917
NC_035077.1	48522947	.	C	A	.	.	MAF_USDA=8.824
NC_035077.1	48523013	.	G	A	.	.	MAF_USDA=2.353
NC_035077.1	48523054	.	G	A	.	.	MAF_INRAE=18.987;MAF_USDA=20.238
NC_035077.1	48523058	.	A	G	.	.	MAF_USDA=1.667
NC_035077.1	48523073	.	T	C	.	.	MAF_INRAE=32.911;MAF_USDA=29.412
NC_035077.1	48523075	.	T	C	.	.	MAF_INRAE=2.5;MAF_USDA=44.118
NC_035077.1	48523082	.	T	G	.	.	MAF_INRAE=3.165;MAF_USDA=43.529
NC_035077.1	48523189	.	G	A	.	.	MAF_USDA=2.459
NC_035077.1	48523213	.	T	A	.	.	MAF_INRAE=8.333
NC_035077.1	48523364	.	G	C	.	.	MAF_INRAE=8.228;MAF_USDA=10.417
NC_035077.1	48523370	.	C	T	.	.	MAF_USDA=2.941
NC_035077.1	48523371	.	G	A	.	.	MAF_INRAE=8.228;MAF_USDA=4.118
NC_035077.1	48523400	.	A	C	.	.	MAF_USDA=1.639
NC_035077.1	48523634	.	A	C	.	.	MAF_INRAE=9.494
NC_035077.1	48523726	.	A	G	.	.	MAF_INRAE=4.167
NC_035077.1	48523733	.	G	A	.	.	MAF_USDA=3.279
NC_035077.1	48523787	.	G	T	.	.	MAF_USDA=1.639
NC_035077.1	48523836	.	C	A	.	.	MAF_INRAE=11.667;MAF_USDA=7.377
NC_035077.1	48523869	.	A	T	.	.	MAF_INRAE=3.333;MAF_USDA=8.235
NC_035077.1	48523999	.	A	G	.	.	MAF_INRAE=44.937;MAF_USDA=36.31
NC_035077.1	48524043	.	G	A	.	.	MAF_INRAE=9.167
NC_035077.1	48524045	.	T	C	.	.	MAF_INRAE=9.494;MAF_USDA=33.529
NC_035077.1	48524055	.	T	G	.	.	MAF_INRAE=12.025;MAF_USDA=12.353
NC_035077.1	48524065	.	A	G	.	.	MAF_INRAE=10.0
NC_035077.1	48524096	.	T	A	.	.	MAF_INRAE=19.62;MAF_USDA=22.353
NC_035077.1	48524125	.	C	A	.	.	MAF_INRAE=10.127;MAF_USDA=38.824
NC_035077.1	48524203	.	C	T	.	.	MAF_INRAE=4.167
NC_035077.1	48524219	.	C	T	.	.	MAF_USDA=1.639
NC_035077.1	48524221	.	C	T	.	.	MAF_USDA=1.639
NC_035077.1	48524265	.	G	A	.	.	MAF_USDA=17.647
NC_035077.1	48524275	.	C	T	.	.	MAF_INRAE=17.722;MAF_USDA=31.25
NC_035077.1	48524310	.	G	A	.	.	MAF_INRAE=9.494;MAF_USDA=40.0
NC_035077.1	48524311	.	T	A	.	.	MAF_INRAE=10.833;MAF_USDA=40.588
NC_035077.1	48524360	.	G	A	.	.	MAF_INRAE=4.167;MAF_USDA=7.059
NC_035077.1	48524470	.	G	A	.	.	MAF_USDA=1.639
NC_035077.1	48524484	.	G	T	.	.	MAF_USDA=2.459
NC_035077.1	48524521	.	A	G	.	.	MAF_INRAE=3.165;MAF_USDA=4.098
NC_035077.1	48524540	.	G	A	.	.	MAF_INRAE=10.0
NC_035077.1	48524565	.	C	A	.	.	MAF_INRAE=11.667;MAF_USDA=6.557
NC_035077.1	48524645	.	T	A	.	.	MAF_USDA=2.353
NC_035077.1	48524730	.	T	C	.	.	MAF_USDA=5.294
NC_035077.1	48524841	.	G	T	.	.	MAF_INRAE=10.0;MAF_USDA=3.279
NC_035077.1	48524916	.	G	A	.	.	MAF_INRAE=5.833
NC_035077.1	48524997	.	G	A	.	.	MAF_INRAE=48.101;MAF_USDA=20.0
NC_035077.1	48525046	.	C	G	.	.	MAF_USDA=3.279
NC_035077.1	48525059	.	C	T	.	.	MAF_USDA=2.941
NC_035077.1	48525340	.	G	T	.	.	MAF_USDA=3.279
NC_035077.1	48525382	.	T	A	.	.	MAF_USDA=1.176
NC_035077.1	48525384	.	G	C	.	.	MAF_USDA=4.706
NC_035077.1	48525940	.	A	C	.	.	MAF_USDA=2.542
NC_035077.1	48526085	.	G	A	.	.	MAF_INRAE=8.228;MAF_USDA=10.417
NC_035077.1	48526165	.	G	T	.	.	MAF_INRAE=2.532;MAF_USDA=4.098
NC_035077.1	48526222	.	G	A	.	.	MAF_USDA=1.639
NC_035077.1	48526241	.	C	T	.	.	MAF_INRAE=11.667;MAF_USDA=6.557
NC_035077.1	48526253	.	T	A	.	.	MAF_USDA=17.647
NC_035077.1	48526264	.	C	T	.	.	MAF_INRAE=10.0
NC_035077.1	48526319	.	T	C	.	.	MAF_USDA=4.706
NC_035077.1	48526343	.	A	T	.	.	MAF_INRAE=32.278;MAF_USDA=35.882
NC_035077.1	48526360	.	A	C	.	.	MAF_USDA=2.459
NC_035077.1	48526401	.	T	G	.	.	MAF_INRAE=32.278;MAF_USDA=32.353
NC_035077.1	48526427	.	A	C	.	.	MAF_INRAE=4.167
NC_035077.1	48526453	.	C	T	.	.	MAF_INRAE=32.278;MAF_USDA=35.714
NC_035077.1	48526467	.	A	G	.	.	MAF_INRAE=19.62;MAF_USDA=20.238
NC_035077.1	48526493	.	C	A	.	.	MAF_INRAE=32.278;MAF_USDA=35.294
NC_035077.1	48526532	.	A	T	.	.	MAF_USDA=3.529
NC_035077.1	48526722	.	C	T	.	.	MAF_USDA=1.639
NC_035077.1	48526747	.	A	G	.	.	MAF_USDA=2.459
NC_035077.1	48526776	.	T	C	.	.	MAF_USDA=1.639
NC_035077.1	48526777	.	G	A	.	.	MAF_USDA=1.639
NC_035077.1	48526797	.	C	G	.	.	MAF_USDA=1.639
NC_035077.1	48526805	.	A	G	.	.	MAF_USDA=2.459
NC_035077.1	48526817	.	T	A	.	.	MAF_INRAE=5.263;MAF_USDA=2.459
NC_035077.1	48526863	.	C	T	.	.	MAF_INRAE=32.278;MAF_USDA=36.471
NC_035077.1	48526875	.	C	T	.	.	MAF_INRAE=48.101;MAF_USDA=20.588
NC_035077.1	48526883	.	G	C	.	.	MAF_USDA=2.459
NC_035077.1	48527036	.	T	A	.	.	MAF_INRAE=32.911;MAF_USDA=33.529
NC_035077.1	48527075	.	G	A	.	.	MAF_USDA=3.529
NC_035077.1	48527087	.	G	A	.	.	MAF_INRAE=34.177;MAF_USDA=29.167
NC_035077.1	48527159	.	G	A	.	.	MAF_INRAE=5.0
NC_035077.1	48527202	.	C	T	.	.	MAF_USDA=3.279
NC_035077.1	48527207	.	C	T	.	.	MAF_USDA=2.083
NC_035077.1	48527208	.	G	T	.	.	MAF_USDA=4.098
NC_035077.1	48527209	.	C	G	.	.	MAF_USDA=3.279
NC_035077.1	48527240	.	T	C	.	.	MAF_USDA=4.098
NC_035077.1	48527244	.	G	T	.	.	MAF_USDA=2.459
NC_035077.1	48527297	.	G	T	.	.	MAF_USDA=1.639
NC_035077.1	48527489	.	C	T	.	.	MAF_INRAE=18.354;MAF_USDA=22.353
NC_035077.1	48527584	.	C	T	.	.	MAF_INRAE=10.0;MAF_USDA=2.941
NC_035077.1	48527739	.	C	T	.	.	MAF_USDA=1.639
NC_035077.1	48527748	.	G	A	.	.	MAF_INRAE=3.165;MAF_USDA=4.098
NC_035077.1	48527847	.	T	G	.	.	MAF_INRAE=32.911;MAF_USDA=37.059
NC_035077.1	48527894	.	T	G	.	.	MAF_USDA=2.083
NC_035077.1	48527895	.	G	T	.	.	MAF_INRAE=19.62;MAF_USDA=11.765
NC_035077.1	48527943	.	G	A	.	.	MAF_USDA=1.639
NC_035077.1	48527950	.	G	A	.	.	MAF_INRAE=32.911;MAF_USDA=37.647
NC_035077.1	48527979	.	G	T	.	.	MAF_INRAE=4.167;MAF_USDA=8.824
NC_035077.1	48527994	.	C	T	.	.	MAF_USDA=2.459
NC_035077.1	48528087	.	C	T	.	.	MAF_INRAE=5.0
NC_035077.1	48528143	.	G	T	.	.	MAF_INRAE=3.165;MAF_USDA=4.098
NC_035077.1	48528160	.	C	T	.	.	MAF_USDA=3.279
NC_035077.1	48528166	.	C	T	.	.	MAF_USDA=2.459
NC_035077.1	48528434	.	A	G	.	.	MAF_INRAE=11.667;MAF_USDA=6.557
NC_035077.1	48528525	.	A	T	.	.	MAF_INRAE=32.278;MAF_USDA=37.059
NC_035077.1	48528655	.	G	T	.	.	MAF_INRAE=12.658;MAF_USDA=41.176
NC_035077.1	48528657	.	T	G	.	.	MAF_INRAE=15.0;MAF_USDA=41.176
NC_035077.1	48528741	.	C	G	.	.	MAF_INRAE=32.911;MAF_USDA=37.059
NC_035077.1	48528853	.	G	T	.	.	MAF_USDA=2.941
NC_035077.1	48528901	.	T	A	.	.	MAF_USDA=2.083
NC_035077.1	48528918	.	G	T	.	.	MAF_INRAE=32.278;MAF_USDA=32.353
NC_035077.1	48528920	.	G	C	.	.	MAF_USDA=2.353
NC_035077.1	48528932	.	A	C	.	.	MAF_INRAE=18.987;MAF_USDA=21.765
NC_035077.1	48528968	.	T	C	.	.	MAF_USDA=4.098
NC_035077.1	48528994	.	A	C	.	.	MAF_USDA=9.412
NC_035077.1	48529037	.	G	A	.	.	MAF_USDA=2.353
NC_035077.1	48529066	.	T	A	.	.	MAF_USDA=1.695
NC_035077.1	48529105	.	G	A	.	.	MAF_INRAE=10.0
NC_035077.1	48529268	.	G	A	.	.	MAF_USDA=1.639
NC_035077.1	48529341	.	G	A	.	.	MAF_USDA=2.941
NC_035077.1	48529401	.	G	A	.	.	MAF_INRAE=8.228;MAF_USDA=4.706
NC_035077.1	48529595	.	G	A	.	.	MAF_USDA=2.459
NC_035077.1	48529670	.	C	T	.	.	MAF_USDA=2.941
NC_035077.1	48529715	.	C	A	.	.	MAF_INRAE=3.165;MAF_USDA=5.738
NC_035077.1	48529723	.	A	C	.	.	MAF_INRAE=15.0;MAF_USDA=9.836
NC_035077.1	48529736	.	T	G	.	.	MAF_USDA=4.706
NC_035077.1	48529871	.	C	A	.	.	MAF_INRAE=44.304;MAF_USDA=27.059
NC_035077.1	48529964	.	T	C	.	.	MAF_INRAE=26.316;MAF_USDA=33.333
NC_035077.1	48529973	.	G	A	.	.	MAF_USDA=2.083
NC_035077.1	48530021	.	A	C	.	.	MAF_INRAE=5.0
NC_035077.1	48530105	.	T	G	.	.	MAF_INRAE=8.333
NC_035077.1	48530116	.	T	C	.	.	MAF_INRAE=8.333
NC_035077.1	48530165	.	C	T	.	.	MAF_INRAE=37.975;MAF_USDA=34.118
NC_035077.1	48530191	.	T	G	.	.	MAF_INRAE=36.709;MAF_USDA=49.412
NC_035077.1	48530377	.	A	G	.	.	MAF_USDA=1.639
NC_035077.1	48530525	.	T	C	.	.	MAF_INRAE=4.167;MAF_USDA=30.0
NC_035077.1	48530586	.	C	A	.	.	MAF_USDA=4.098
NC_035077.1	48530641	.	C	T	.	.	MAF_USDA=3.279
NC_035077.1	48530674	.	G	T	.	.	MAF_INRAE=8.333
NC_035077.1	48530820	.	C	A	.	.	MAF_USDA=2.083
NC_035077.1	48530962	.	G	A	.	.	MAF_USDA=2.353
NC_035077.1	48530966	.	T	G	.	.	MAF_USDA=1.639
NC_035077.1	48530972	.	T	C	.	.	MAF_USDA=2.459
NC_035077.1	48530982	.	A	G	.	.	MAF_INRAE=11.392;MAF_USDA=9.412
NC_035077.1	48531017	.	C	T	.	.	MAF_INRAE=42.105;MAF_USDA=19.412
NC_035077.1	48531085	.	A	T	.	.	MAF_USDA=2.459
NC_035077.1	48531174	.	T	C	.	.	MAF_INRAE=21.667;MAF_USDA=9.836
NC_035077.1	48531241	.	G	A	.	.	MAF_USDA=2.459
NC_035077.1	48531249	.	G	A	.	.	MAF_INRAE=8.861;MAF_USDA=9.836
NC_035077.1	48531271	.	T	A	.	.	MAF_INRAE=12.5;MAF_USDA=17.213
NC_035077.1	48531340	.	C	T	.	.	MAF_USDA=2.459
NC_035077.1	48531345	.	G	T	.	.	MAF_USDA=1.639
NC_035077.1	48531363	.	T	C	.	.	MAF_INRAE=12.025;MAF_USDA=27.059
NC_035077.1	48531457	.	C	A	.	.	MAF_USDA=1.639
NC_035077.1	48531757	.	G	T	.	.	MAF_USDA=1.639
NC_035077.1	48531772	.	T	G	.	.	MAF_USDA=4.762
NC_035077.1	48531810	.	T	C	.	.	MAF_USDA=2.083
NC_035077.1	48531900	.	T	G	.	.	MAF_INRAE=42.405;MAF_USDA=28.824
NC_035077.1	48531969	.	G	T	.	.	MAF_INRAE=12.025;MAF_USDA=21.176
NC_035077.1	48531973	.	G	T	.	.	MAF_USDA=1.639
NC_035077.1	48532004	.	A	G	.	.	MAF_USDA=3.279
NC_035077.1	48532010	.	A	T	.	.	MAF_INRAE=12.025;MAF_USDA=12.353
NC_035077.1	48532047	.	C	A	.	.	MAF_INRAE=11.667;MAF_USDA=8.197
NC_035077.1	48532053	.	T	G	.	.	MAF_INRAE=11.667;MAF_USDA=8.197
NC_035077.1	48532103	.	A	G	.	.	MAF_USDA=3.279
NC_035077.1	48532125	.	T	A	.	.	MAF_INRAE=19.62;MAF_USDA=23.214
NC_035077.1	48532213	.	G	C	.	.	MAF_USDA=3.279
NC_035077.1	48532260	.	A	T	.	.	MAF_INRAE=30.38;MAF_USDA=48.824
NC_035077.1	48532261	.	A	T	.	.	MAF_INRAE=4.167;MAF_USDA=25.294
NC_035077.1	48532310	.	T	A	.	.	MAF_INRAE=12.025;MAF_USDA=10.0
NC_035077.1	48532321	.	C	T	.	.	MAF_INRAE=11.667;MAF_USDA=1.639
NC_035077.1	48532429	.	G	T	.	.	MAF_INRAE=2.5;MAF_USDA=3.279
NC_035077.1	48532532	.	G	A	.	.	MAF_INRAE=4.167;MAF_USDA=1.639
NC_035077.1	48532586	.	C	T	.	.	MAF_USDA=1.639
NC_035077.1	48532603	.	A	C	.	.	MAF_USDA=4.098
NC_035077.1	48532616	.	G	T	.	.	MAF_INRAE=41.139;MAF_USDA=30.588
NC_035077.1	48532622	.	T	A	.	.	MAF_USDA=4.098
NC_035077.1	48532752	.	G	T	.	.	MAF_INRAE=8.333
NC_035077.1	48532795	.	T	C	.	.	MAF_INRAE=8.861;MAF_USDA=12.295
NC_035077.1	48532852	.	C	A	.	.	MAF_USDA=6.557
NC_035077.1	48532974	.	A	C	.	.	MAF_USDA=1.639
NC_035077.1	48532994	.	A	C	.	.	MAF_USDA=2.083
NC_035077.1	48533009	.	T	A	.	.	MAF_USDA=1.639
NC_035077.1	48533042	.	A	T	.	.	MAF_INRAE=8.333
NC_035077.1	48533051	.	C	A	.	.	MAF_USDA=1.667
NC_035077.1	48533052	.	A	C	.	.	MAF_USDA=1.667
NC_035077.1	48533060	.	A	T	.	.	MAF_INRAE=10.0;MAF_USDA=3.279
NC_035077.1	48533082	.	A	C	.	.	MAF_INRAE=10.0
NC_035077.1	48533100	.	A	T	.	.	MAF_INRAE=43.671;MAF_USDA=30.0
NC_035077.1	48533112	.	T	C	.	.	MAF_INRAE=4.167;MAF_USDA=2.459
NC_035077.1	48533161	.	C	T	.	.	MAF_INRAE=11.667;MAF_USDA=6.557
NC_035077.1	48533173	.	T	C	.	.	MAF_INRAE=34.81;MAF_USDA=42.353
NC_035077.1	48533310	.	C	A	.	.	MAF_INRAE=18.354;MAF_USDA=17.647
NC_035077.1	48533311	.	A	C	.	.	MAF_INRAE=22.5;MAF_USDA=17.647
NC_035077.1	48533321	.	G	A	.	.	MAF_INRAE=11.392;MAF_USDA=8.235
NC_035077.1	48533337	.	G	A	.	.	MAF_INRAE=5.0
NC_035077.1	48533533	.	G	C	.	.	MAF_INRAE=35.443;MAF_USDA=41.765
NC_035077.1	48533590	.	C	A	.	.	MAF_INRAE=8.228;MAF_USDA=7.143
NC_035077.1	48533611	.	G	A	.	.	MAF_INRAE=8.333
NC_035077.1	48533623	.	A	G	.	.	MAF_USDA=4.098
NC_035077.1	48533644	.	G	A	.	.	MAF_INRAE=8.333
NC_035077.1	48533651	.	G	T	.	.	MAF_USDA=4.118
NC_035077.1	48533740	.	T	G	.	.	MAF_INRAE=18.354;MAF_USDA=12.941
NC_035077.1	48533777	.	C	G	.	.	MAF_USDA=4.706
NC_035077.1	48533856	.	G	A	.	.	MAF_USDA=4.167
NC_035077.1	48533887	.	G	T	.	.	MAF_USDA=10.417
NC_035077.1	48533961	.	G	A	.	.	MAF_INRAE=10.0;MAF_USDA=10.0
NC_035077.1	48533962	.	T	A	.	.	MAF_INRAE=10.0;MAF_USDA=10.588
NC_035077.1	48533977	.	T	A	.	.	MAF_USDA=2.459
NC_035077.1	48533984	.	C	A	.	.	MAF_INRAE=4.167;MAF_USDA=31.176
NC_035077.1	48533996	.	A	G	.	.	MAF_INRAE=8.228;MAF_USDA=8.235
NC_035077.1	48534018	.	G	A	.	.	MAF_INRAE=48.101;MAF_USDA=20.0
NC_035077.1	48534057	.	T	C	.	.	MAF_INRAE=4.167;MAF_USDA=31.176
NC_035077.1	48534139	.	G	T	.	.	MAF_USDA=1.639
NC_035077.1	48534147	.	T	C	.	.	MAF_USDA=4.706
NC_035077.1	48534239	.	G	A	.	.	MAF_INRAE=46.835;MAF_USDA=20.0
NC_035077.1	48534270	.	A	T	.	.	MAF_USDA=1.639
NC_035077.1	48534464	.	A	G	.	.	MAF_INRAE=10.0
NC_035077.1	48534557	.	T	C	.	.	MAF_INRAE=9.167;MAF_USDA=2.459
NC_035077.1	48534606	.	T	C	.	.	MAF_USDA=4.098
NC_035077.1	48534731	.	C	T	.	.	MAF_INRAE=3.165;MAF_USDA=7.647
NC_035077.1	48534774	.	T	A	.	.	MAF_INRAE=8.861;MAF_USDA=31.765
NC_035077.1	48534796	.	C	T	.	.	MAF_USDA=1.639
NC_035077.1	48534906	.	C	A	.	.	MAF_INRAE=9.167;MAF_USDA=3.279
NC_035077.1	48534955	.	C	T	.	.	MAF_USDA=4.706
NC_035077.1	48534980	.	C	A	.	.	MAF_INRAE=5.263
NC_035077.1	48535011	.	A	C	.	.	MAF_INRAE=10.0;MAF_USDA=3.279
NC_035077.1	48535066	.	G	T	.	.	MAF_INRAE=10.0;MAF_USDA=4.918
NC_035077.1	48535078	.	C	T	.	.	MAF_USDA=4.167
NC_035077.1	48535257	.	G	T	.	.	MAF_INRAE=9.167;MAF_USDA=3.529
NC_035077.1	48535297	.	A	G	.	.	MAF_USDA=1.639
NC_035077.1	48535350	.	G	A	.	.	MAF_INRAE=8.861;MAF_USDA=17.213
NC_035077.1	48535446	.	G	C	.	.	MAF_INRAE=4.167;MAF_USDA=12.353
NC_035077.1	48535484	.	G	A	.	.	MAF_USDA=2.459
NC_035077.1	48535508	.	G	A	.	.	MAF_USDA=1.176
NC_035077.1	48535529	.	G	C	.	.	MAF_INRAE=12.658;MAF_USDA=45.082
NC_035077.1	48535584	.	C	T	.	.	MAF_USDA=3.279
NC_035077.1	48535661	.	A	C	.	.	MAF_INRAE=5.0;MAF_USDA=3.279
NC_035077.1	48535668	.	C	T	.	.	MAF_INRAE=2.5;MAF_USDA=3.279
NC_035077.1	48535712	.	G	T	.	.	MAF_USDA=1.639
NC_035077.1	48535816	.	T	A	.	.	MAF_USDA=3.279
NC_035077.1	48535910	.	A	G	.	.	MAF_INRAE=3.165;MAF_USDA=7.059
NC_035077.1	48535969	.	G	C	.	.	MAF_INRAE=41.772;MAF_USDA=50.0
NC_035077.1	48536152	.	A	G	.	.	MAF_INRAE=20.886;MAF_USDA=23.77
NC_035077.1	48536218	.	T	A	.	.	MAF_USDA=4.762
NC_035077.1	48536219	.	T	A	.	.	MAF_USDA=5.952
NC_035077.1	48536220	.	T	A	.	.	MAF_INRAE=18.421;MAF_USDA=26.19
NC_035077.1	48536221	.	T	A	.	.	MAF_USDA=32.143
NC_035077.1	48536222	.	T	A	.	.	MAF_USDA=19.048
NC_035077.1	48536252	.	T	C	.	.	MAF_INRAE=4.167;MAF_USDA=13.529
NC_035077.1	48536290	.	A	G	.	.	MAF_INRAE=5.0
NC_035077.1	48536348	.	T	A	.	.	MAF_USDA=4.706
NC_035077.1	48536403	.	T	A	.	.	MAF_INRAE=5.0
NC_035077.1	48536487	.	A	G	.	.	MAF_INRAE=35.443;MAF_USDA=26.471
NC_035077.1	48536500	.	C	T	.	.	MAF_USDA=2.459
NC_035077.1	48536588	.	C	T	.	.	MAF_USDA=2.353
NC_035077.1	48536637	.	C	T	.	.	MAF_INRAE=36.076;MAF_USDA=23.529
NC_035077.1	48536770	.	G	T	.	.	MAF_USDA=1.639
NC_035077.1	48536803	.	C	A	.	.	MAF_USDA=3.279
NC_035077.1	48536824	.	A	C	.	.	MAF_INRAE=48.101;MAF_USDA=28.235
NC_035077.1	48536852	.	T	A	.	.	MAF_INRAE=36.709;MAF_USDA=26.471
NC_035077.1	48536858	.	T	C	.	.	MAF_INRAE=48.101;MAF_USDA=22.353
NC_035077.1	48536939	.	C	T	.	.	MAF_USDA=6.557
NC_035077.1	48536961	.	C	A	.	.	MAF_USDA=2.083
NC_035077.1	48537008	.	A	T	.	.	MAF_USDA=1.639
NC_035077.1	48537024	.	G	A	.	.	MAF_USDA=1.639
NC_035077.1	48537030	.	T	A	.	.	MAF_USDA=4.167
NC_035077.1	48537123	.	A	G	.	.	MAF_INRAE=10.833;MAF_USDA=21.765
NC_035077.1	48537293	.	A	T	.	.	MAF_USDA=2.459
NC_035077.1	48537348	.	T	C	.	.	MAF_INRAE=48.101;MAF_USDA=28.235
NC_035077.1	48537457	.	C	T	.	.	MAF_USDA=2.459
NC_035077.1	48537460	.	C	A	.	.	MAF_USDA=1.639
NC_035077.1	48537626	.	G	A	.	.	MAF_USDA=2.459
NC_035077.1	48537644	.	G	A	.	.	MAF_INRAE=2.5;MAF_USDA=1.639
NC_035077.1	48537654	.	G	A	.	.	MAF_USDA=4.098
NC_035077.1	48537937	.	A	G	.	.	MAF_USDA=41.765
NC_035077.1	48537976	.	T	G	.	.	MAF_USDA=2.083
NC_035077.1	48538048	.	C	A	.	.	MAF_INRAE=5.0;MAF_USDA=1.639
NC_035077.1	48538081	.	T	A	.	.	MAF_INRAE=24.051;MAF_USDA=35.119
NC_035077.1	48538093	.	C	A	.	.	MAF_USDA=7.5
NC_035077.1	48538215	.	C	A	.	.	MAF_INRAE=3.333;MAF_USDA=22.353
NC_035077.1	48538235	.	T	C	.	.	MAF_INRAE=21.053;MAF_USDA=14.286
NC_035077.1	48538263	.	G	T	.	.	MAF_INRAE=26.316;MAF_USDA=29.518
NC_035077.1	48538351	.	A	T	.	.	MAF_USDA=6.25
NC_035077.1	48538608	.	A	T	.	.	MAF_INRAE=4.43;MAF_USDA=26.471
NC_035077.1	48538623	.	A	T	.	.	MAF_INRAE=4.43;MAF_USDA=27.059
NC_035077.1	48538634	.	G	A	.	.	MAF_INRAE=41.772;MAF_USDA=48.235
NC_035077.1	48538639	.	T	C	.	.	MAF_INRAE=41.772;MAF_USDA=49.412
NC_035077.1	48538647	.	C	T	.	.	MAF_INRAE=5.0
NC_035077.1	48538666	.	A	G	.	.	MAF_INRAE=43.671;MAF_USDA=50.0
NC_035077.1	48538739	.	C	T	.	.	MAF_USDA=1.639
NC_035077.1	48538764	.	G	T	.	.	MAF_INRAE=5.063;MAF_USDA=2.459
NC_035077.1	48538794	.	T	A	.	.	MAF_INRAE=18.354;MAF_USDA=14.583
NC_035077.1	48538801	.	T	G	.	.	MAF_USDA=6.25
NC_035077.1	48538851	.	C	G	.	.	MAF_INRAE=7.5;MAF_USDA=8.197
NC_035077.1	48538887	.	C	T	.	.	MAF_INRAE=6.962;MAF_USDA=20.833
NC_035077.1	48538905	.	C	T	.	.	MAF_USDA=1.639
NC_035077.1	48538973	.	C	T	.	.	MAF_INRAE=17.5;MAF_USDA=12.353
NC_035077.1	48539178	.	C	A	.	.	MAF_INRAE=43.671;MAF_USDA=50.0
NC_035077.1	48539204	.	T	G	.	.	MAF_INRAE=43.671;MAF_USDA=50.0
NC_035077.1	48539252	.	G	A	.	.	MAF_USDA=2.083
NC_035077.1	48539276	.	G	A	.	.	MAF_USDA=1.176
NC_035077.1	48539302	.	T	C	.	.	MAF_INRAE=4.43;MAF_USDA=27.059
NC_035077.1	48539342	.	T	A	.	.	MAF_USDA=8.235
NC_035077.1	48539370	.	A	G	.	.	MAF_INRAE=3.797;MAF_USDA=27.059
NC_035077.1	48539451	.	C	A	.	.	MAF_INRAE=4.43;MAF_USDA=27.059
NC_035077.1	48539482	.	G	A	.	.	MAF_INRAE=6.329;MAF_USDA=28.824
NC_035077.1	48539503	.	G	T	.	.	MAF_USDA=2.083
NC_035077.1	48539587	.	G	A	.	.	MAF_USDA=2.083
NC_035077.1	48539592	.	G	A	.	.	MAF_INRAE=22.785;MAF_USDA=39.412
NC_035077.1	48539734	.	T	C	.	.	MAF_INRAE=22.785;MAF_USDA=39.412
NC_035077.1	48539807	.	C	A	.	.	MAF_INRAE=22.152;MAF_USDA=47.059
NC_035077.1	48539890	.	G	A	.	.	MAF_INRAE=9.167
NC_035077.1	48540143	.	T	C	.	.	MAF_USDA=4.918
NC_035077.1	48540195	.	C	A	.	.	MAF_INRAE=10.0;MAF_USDA=3.279
NC_035077.1	48540205	.	G	T	.	.	MAF_USDA=2.083
NC_035077.1	48540324	.	C	T	.	.	MAF_USDA=1.639
NC_035077.1	48540349	.	C	G	.	.	MAF_INRAE=4.43;MAF_USDA=15.294
NC_035077.1	48540354	.	C	T	.	.	MAF_USDA=1.639
NC_035077.1	48540415	.	A	C	.	.	MAF_INRAE=48.734;MAF_USDA=45.833
NC_035077.1	48540455	.	T	C	.	.	MAF_USDA=4.118
NC_035077.1	48540591	.	C	T	.	.	MAF_INRAE=4.43;MAF_USDA=15.294
NC_035077.1	48540602	.	T	G	.	.	MAF_USDA=2.459
NC_035077.1	48540646	.	G	A	.	.	MAF_USDA=2.459
NC_035077.1	48540656	.	T	G	.	.	MAF_INRAE=5.0
NC_035077.1	48540801	.	C	T	.	.	MAF_USDA=3.279
NC_035077.1	48540869	.	T	C	.	.	MAF_INRAE=2.632;MAF_USDA=2.083
NC_035077.1	48541046	.	T	C	.	.	MAF_USDA=3.279
NC_035077.1	48541054	.	A	G	.	.	MAF_USDA=1.639
NC_035077.1	48541328	.	T	C	.	.	MAF_USDA=3.279
NC_035077.1	48541422	.	C	T	.	.	MAF_INRAE=2.5
NC_035077.1	48541441	.	C	T	.	.	MAF_INRAE=5.063;MAF_USDA=2.459
NC_035077.1	48541504	.	A	C	.	.	MAF_USDA=2.459
NC_035077.1	48541526	.	A	G	.	.	MAF_USDA=8.197
NC_035077.1	48541636	.	C	T	.	.	MAF_USDA=1.639
NC_035077.1	48541811	.	C	G	.	.	MAF_USDA=5.738
NC_035077.1	48541829	.	T	G	.	.	MAF_INRAE=20.833;MAF_USDA=37.5
NC_035077.1	48541839	.	C	G	.	.	MAF_USDA=8.197
NC_035077.1	48542051	.	C	T	.	.	MAF_INRAE=10.526;MAF_USDA=6.557
NC_035077.1	48542101	.	G	T	.	.	MAF_INRAE=5.0
NC_035077.1	48542103	.	G	A	.	.	MAF_INRAE=8.228;MAF_USDA=3.529
NC_035077.1	48542123	.	G	C	.	.	MAF_USDA=2.083
NC_035077.1	48542179	.	G	A	.	.	MAF_INRAE=4.43;MAF_USDA=16.471
NC_035077.1	48542213	.	G	T	.	.	MAF_USDA=2.083
NC_035077.1	48542259	.	G	T	.	.	MAF_USDA=4.098
NC_035077.1	48542276	.	C	T	.	.	MAF_USDA=4.918
NC_035077.1	48542341	.	G	A	.	.	MAF_INRAE=8.228;MAF_USDA=10.417
NC_035077.1	48542405	.	G	A	.	.	MAF_USDA=2.459
NC_035077.1	48542546	.	A	G	.	.	MAF_USDA=7.377
NC_035077.1	48542775	.	G	A	.	.	MAF_USDA=4.918
NC_035077.1	48542789	.	G	A	.	.	MAF_INRAE=10.526;MAF_USDA=6.557
NC_035077.1	48542822	.	C	G	.	.	MAF_INRAE=8.228
NC_035077.1	48542858	.	G	T	.	.	MAF_USDA=9.412
NC_035077.1	48542880	.	T	C	.	.	MAF_USDA=7.377
NC_035077.1	48542923	.	G	T	.	.	MAF_USDA=4.167
NC_035077.1	48542952	.	G	A	.	.	MAF_USDA=3.279
NC_035077.1	48542954	.	G	C	.	.	MAF_USDA=1.639
NC_035077.1	48542995	.	G	A	.	.	MAF_USDA=3.279
NC_035077.1	48543025	.	C	T	.	.	MAF_INRAE=2.5
NC_035077.1	48543044	.	C	T	.	.	MAF_INRAE=10.526;MAF_USDA=9.524
NC_035077.1	48543114	.	G	T	.	.	MAF_INRAE=2.5;MAF_USDA=1.639
NC_035077.1	48543124	.	G	A	.	.	MAF_USDA=1.639
NC_035077.1	48543212	.	G	A	.	.	MAF_USDA=2.083
NC_035077.1	48543283	.	C	T	.	.	MAF_USDA=3.279
NC_035077.1	48543303	.	A	T	.	.	MAF_USDA=1.176
NC_035077.1	48543310	.	G	C	.	.	MAF_INRAE=45.57;MAF_USDA=38.235
NC_035077.1	48543318	.	C	T	.	.	MAF_INRAE=2.5
NC_035077.1	48543357	.	G	T	.	.	MAF_USDA=3.279
NC_035077.1	48543359	.	C	T	.	.	MAF_USDA=3.279
NC_035077.1	48543401	.	G	A	.	.	MAF_INRAE=10.0;MAF_USDA=6.471
NC_035077.1	48543415	.	A	C	.	.	MAF_INRAE=22.152;MAF_USDA=23.529
NC_035077.1	48543417	.	G	A	.	.	MAF_INRAE=30.38;MAF_USDA=11.176
NC_035077.1	48543493	.	A	G	.	.	MAF_INRAE=36.709;MAF_USDA=34.706
NC_035077.1	48543558	.	A	G	.	.	MAF_USDA=1.639
NC_035077.1	48543572	.	C	T	.	.	MAF_INRAE=21.667;MAF_USDA=11.176
NC_035077.1	48543715	.	G	T	.	.	MAF_USDA=4.167
NC_035077.1	48543811	.	A	G	.	.	MAF_INRAE=5.063;MAF_USDA=18.033
NC_035077.1	48543834	.	G	C	.	.	MAF_INRAE=5.063;MAF_USDA=7.377
NC_035077.1	48543855	.	A	G	.	.	MAF_USDA=8.197
NC_035077.1	48543875	.	A	G	.	.	MAF_USDA=2.459
NC_035077.1	48543909	.	G	A	.	.	MAF_INRAE=18.987;MAF_USDA=16.471
NC_035077.1	48543918	.	C	A	.	.	MAF_INRAE=5.063;MAF_USDA=7.377
NC_035077.1	48543921	.	G	C	.	.	MAF_USDA=4.167
NC_035077.1	48543937	.	C	T	.	.	MAF_USDA=1.639
NC_035077.1	48543941	.	G	A	.	.	MAF_INRAE=5.696;MAF_USDA=7.377
NC_035077.1	48543943	.	T	G	.	.	MAF_INRAE=5.0
NC_035077.1	48544119	.	G	C	.	.	MAF_USDA=3.279
NC_035077.1	48544217	.	T	A	.	.	MAF_INRAE=26.582;MAF_USDA=34.118
NC_035077.1	48544242	.	C	T	.	.	MAF_INRAE=18.987;MAF_USDA=17.059
NC_035077.1	48544290	.	T	C	.	.	MAF_INRAE=19.62;MAF_USDA=23.529
NC_035077.1	48544305	.	C	A	.	.	MAF_USDA=4.098
NC_035077.1	48544325	.	T	A	.	.	MAF_USDA=2.941
NC_035077.1	48544419	.	A	G	.	.	MAF_USDA=2.083
NC_035077.1	48544501	.	A	C	.	.	MAF_USDA=3.279
NC_035077.1	48544614	.	G	A	.	.	MAF_USDA=2.459
NC_035077.1	48544864	.	G	T	.	.	MAF_USDA=7.5
NC_035077.1	48544918	.	A	G	.	.	MAF_INRAE=5.263;MAF_USDA=3.279
NC_035077.1	48544938	.	T	C	.	.	MAF_INRAE=18.987;MAF_USDA=25.294
NC_035077.1	48544971	.	A	T	.	.	MAF_INRAE=18.987;MAF_USDA=24.706
NC_035077.1	48544980	.	G	A	.	.	MAF_INRAE=18.987;MAF_USDA=24.706
NC_035077.1	48545029	.	C	A	.	.	MAF_INRAE=27.848;MAF_USDA=34.706
NC_035077.1	48545066	.	C	T	.	.	MAF_INRAE=46.203;MAF_USDA=41.176
NC_035077.1	48545121	.	T	G	.	.	MAF_USDA=8.197
NC_035077.1	48545156	.	G	T	.	.	MAF_INRAE=10.0;MAF_USDA=8.824
NC_035077.1	48545251	.	T	C	.	.	MAF_USDA=3.279
NC_035077.1	48545294	.	G	A	.	.	MAF_INRAE=11.667;MAF_USDA=11.176
NC_035077.1	48545337	.	C	T	.	.	MAF_USDA=3.279
NC_035077.1	48545344	.	C	A	.	.	MAF_INRAE=15.789;MAF_USDA=6.557
NC_035077.1	48545347	.	G	T	.	.	MAF_USDA=8.197
NC_035077.1	48545348	.	T	C	.	.	MAF_USDA=14.754
NC_035077.1	48545368	.	C	A	.	.	MAF_USDA=13.115
NC_035077.1	48545398	.	G	A	.	.	MAF_USDA=10.656
NC_035077.1	48545416	.	A	G	.	.	MAF_INRAE=18.987;MAF_USDA=27.647
NC_035077.1	48545476	.	T	C	.	.	MAF_INRAE=11.667;MAF_USDA=9.524
NC_035077.1	48545484	.	C	T	.	.	MAF_USDA=1.667
NC_035077.1	48545615	.	G	A	.	.	MAF_USDA=11.475
NC_035077.1	48545623	.	G	A	.	.	MAF_USDA=3.279
NC_035077.1	48545680	.	C	T	.	.	MAF_USDA=1.639
NC_035077.1	48545685	.	G	T	.	.	MAF_INRAE=3.333
NC_035077.1	48545718	.	T	G	.	.	MAF_USDA=8.197
NC_035077.1	48545792	.	C	T	.	.	MAF_USDA=13.115
NC_035077.1	48545912	.	G	A	.	.	MAF_USDA=2.083
NC_035077.1	48546064	.	C	T	.	.	MAF_USDA=13.115
NC_035077.1	48546157	.	A	G	.	.	MAF_USDA=9.836
NC_035077.1	48546167	.	C	T	.	.	MAF_USDA=1.639
NC_035077.1	48546178	.	C	T	.	.	MAF_USDA=8.197
NC_035077.1	48546198	.	C	A	.	.	MAF_USDA=1.639
NC_035077.1	48546244	.	G	A	.	.	MAF_USDA=2.083
NC_035077.1	48546484	.	A	T	.	.	MAF_USDA=3.279
NC_035077.1	48546574	.	A	T	.	.	MAF_USDA=2.459
NC_035077.1	48547434	.	C	T	.	.	MAF_USDA=6.25
NC_035077.1	48547561	.	C	G	.	.	MAF_INRAE=5.263;MAF_USDA=19.412
NC_035077.1	48547564	.	A	G	.	.	MAF_USDA=20.0
NC_035077.1	48547685	.	G	A	.	.	MAF_INRAE=5.263;MAF_USDA=4.098
NC_035077.1	48547754	.	G	T	.	.	MAF_USDA=2.083
NC_035077.1	48547888	.	T	G	.	.	MAF_USDA=9.016
NC_035077.1	48547945	.	G	T	.	.	MAF_USDA=4.167
NC_035077.1	48548011	.	C	T	.	.	MAF_INRAE=5.263;MAF_USDA=20.492
NC_035077.1	48548085	.	C	T	.	.	MAF_INRAE=3.333
NC_035077.1	48548089	.	T	G	.	.	MAF_INRAE=3.333
NC_035077.1	48548250	.	G	A	.	.	MAF_USDA=1.176
NC_035077.1	48548489	.	G	A	.	.	MAF_USDA=6.557
NC_035077.1	48548502	.	C	T	.	.	MAF_INRAE=21.053;MAF_USDA=4.762
NC_035077.1	48548512	.	A	T	.	.	MAF_USDA=9.167
NC_035077.1	48548541	.	G	A	.	.	MAF_USDA=2.083
NC_035077.1	48548593	.	C	T	.	.	MAF_USDA=20.833
NC_035077.1	48548620	.	C	T	.	.	MAF_USDA=10.417
NC_035077.1	48548819	.	G	A	.	.	MAF_USDA=1.639
NC_035077.1	48548944	.	C	T	.	.	MAF_USDA=1.639
NC_035077.1	48548999	.	T	C	.	.	MAF_USDA=7.377
NC_035077.1	48549046	.	T	A	.	.	MAF_INRAE=49.367
NC_035077.1	48549157	.	T	C	.	.	MAF_INRAE=18.987;MAF_USDA=22.941
NC_035077.1	48549196	.	G	A	.	.	MAF_USDA=4.167
NC_035077.1	48549263	.	G	T	.	.	MAF_INRAE=49.367;MAF_USDA=24.706
NC_035077.1	48549321	.	AAATCGTAT	AAATCGTAA	.	.	MAF_USDA=12.5
NC_035077.1	48549334	.	C	G	.	.	MAF_INRAE=5.263;MAF_USDA=16.471
NC_035077.1	48549370	.	G	A	.	.	MAF_INRAE=10.0;MAF_USDA=8.235
NC_035077.1	48549380	.	C	G	.	.	MAF_USDA=3.279
NC_035077.1	48549401	.	G	T	.	.	MAF_INRAE=10.127;MAF_USDA=18.452
NC_035077.1	48549443	.	T	G	.	.	MAF_INRAE=5.263;MAF_USDA=15.882
NC_035077.1	48549699	.	A	G	.	.	MAF_INRAE=7.595;MAF_USDA=35.882
NC_035077.1	48549830	.	G	A	.	.	MAF_INRAE=8.228;MAF_USDA=10.417
NC_035077.1	48549877	.	C	A	.	.	MAF_INRAE=5.263;MAF_USDA=4.098
NC_035077.1	48549897	.	C	T	.	.	MAF_INRAE=10.127;MAF_USDA=11.176
NC_035077.1	48550065	.	A	G	.	.	MAF_USDA=3.279
NC_035077.1	48550075	.	G	T	.	.	MAF_INRAE=16.667
NC_035077.1	48550114	.	G	A	.	.	MAF_USDA=4.118
NC_035077.1	48550124	.	A	C	.	.	MAF_USDA=2.083
NC_035077.1	48550136	.	T	G	.	.	MAF_USDA=2.083
NC_035077.1	48550302	.	C	T	.	.	MAF_INRAE=18.421
NC_035077.1	48550310	.	C	T	.	.	MAF_INRAE=5.833
NC_035077.1	48551433	.	A	C	.	.	MAF_USDA=6.25
NC_035077.1	48551434	.	G	T	.	.	MAF_USDA=6.25
NC_035077.1	48551436	.	A	T	.	.	MAF_USDA=6.25
NC_035077.1	48551438	.	A	T	.	.	MAF_USDA=6.25
NC_035077.1	48551444	.	A	C	.	.	MAF_USDA=6.25
NC_035077.1	48551445	.	A	T	.	.	MAF_USDA=6.25
NC_035077.1	48551583	.	A	C	.	.	MAF_USDA=3.279
NC_035077.1	48551609	.	G	A	.	.	MAF_USDA=1.639
NC_035077.1	48551622	.	G	A	.	.	MAF_INRAE=5.0
NC_035077.1	48551717	.	C	G	.	.	MAF_USDA=1.639
NC_035077.1	48551757	.	G	T	.	.	MAF_INRAE=5.263;MAF_USDA=5.294
NC_035077.1	48551824	.	C	T	.	.	MAF_USDA=6.548
NC_035077.1	48551926	.	C	T	.	.	MAF_INRAE=5.063;MAF_USDA=2.459
NC_035077.1	48551974	.	A	G	.	.	MAF_INRAE=34.177;MAF_USDA=30.0
NC_035077.1	48552042	.	A	C	.	.	MAF_USDA=2.459
NC_035077.1	48552098	.	A	C	.	.	MAF_INRAE=15.789;MAF_USDA=8.197
NC_035077.1	48552417	.	T	A	.	.	MAF_USDA=3.279
NC_035077.1	48552516	.	T	G	.	.	MAF_USDA=7.377
NC_035077.1	48552571	.	G	T	.	.	MAF_INRAE=5.263;MAF_USDA=4.098
NC_035077.1	48552683	.	T	C	.	.	MAF_INRAE=33.544;MAF_USDA=36.471
NC_035077.1	48552732	.	G	A	.	.	MAF_INRAE=32.911;MAF_USDA=33.529
NC_035077.1	48552765	.	C	A	.	.	MAF_USDA=1.639
NC_035077.1	48552773	.	T	A	.	.	MAF_INRAE=6.962
NC_035077.1	48552924	.	C	A	.	.	MAF_USDA=1.639
NC_035077.1	48552950	.	C	T	.	.	MAF_USDA=8.197
NC_035077.1	48552995	.	G	A	.	.	MAF_INRAE=12.025;MAF_USDA=2.459
NC_035077.1	48553003	.	A	C	.	.	MAF_INRAE=34.177;MAF_USDA=37.059
NC_035077.1	48553010	.	T	G	.	.	MAF_INRAE=5.263
NC_035077.1	48553150	.	A	G	.	.	MAF_USDA=11.765
NC_035077.1	48553191	.	C	T	.	.	MAF_USDA=3.279
NC_035077.1	48553318	.	C	A	.	.	MAF_INRAE=35.833;MAF_USDA=17.647
NC_035077.1	48553360	.	G	T	.	.	MAF_INRAE=18.333;MAF_USDA=14.706
NC_035077.1	48553364	.	A	G	.	.	MAF_INRAE=18.333;MAF_USDA=11.765
NC_035077.1	48553367	.	C	T	.	.	MAF_USDA=2.459
NC_035077.1	48553647	.	C	G	.	.	MAF_USDA=1.639
NC_035077.1	48553650	.	G	A	.	.	MAF_USDA=1.639
NC_035077.1	48553677	.	A	T	.	.	MAF_INRAE=32.911;MAF_USDA=30.0
NC_035077.1	48553696	.	G	T	.	.	MAF_USDA=9.016
NC_035077.1	48553756	.	A	G	.	.	MAF_INRAE=32.911;MAF_USDA=37.647
NC_035077.1	48553809	.	G	A	.	.	MAF_USDA=4.706
NC_035077.1	48553822	.	C	G	.	.	MAF_USDA=2.5
NC_035077.1	48553958	.	C	A	.	.	MAF_USDA=2.459
NC_035077.1	48554119	.	A	T	.	.	MAF_USDA=1.639
NC_035077.1	48554171	.	C	T	.	.	MAF_USDA=4.098
NC_035077.1	48554186	.	T	A	.	.	MAF_INRAE=5.0
NC_035077.1	48554386	.	T	A	.	.	MAF_INRAE=20.886;MAF_USDA=30.0
NC_035077.1	48554395	.	C	T	.	.	MAF_INRAE=33.544;MAF_USDA=30.0
NC_035077.1	48554657	.	A	C	.	.	MAF_USDA=2.459
NC_035077.1	48554663	.	G	T	.	.	MAF_USDA=2.459
NC_035077.1	48554685	.	T	A	.	.	MAF_INRAE=7.5
NC_035077.1	48554709	.	G	A	.	.	MAF_INRAE=20.886;MAF_USDA=29.412
NC_035077.1	48554716	.	T	A	.	.	MAF_USDA=2.941
NC_035077.1	48554728	.	G	A	.	.	MAF_USDA=3.279
NC_035077.1	48554736	.	A	C	.	.	MAF_USDA=1.765
NC_035077.1	48554747	.	C	T	.	.	MAF_INRAE=5.063;MAF_USDA=2.459
NC_035077.1	48554769	.	T	C	.	.	MAF_INRAE=41.772;MAF_USDA=24.706
NC_035077.1	48554800	.	T	G	.	.	MAF_USDA=1.176
NC_035077.1	48554923	.	C	T	.	.	MAF_INRAE=50.0;MAF_USDA=19.412
NC_035077.1	48554996	.	G	A	.	.	MAF_USDA=2.459
NC_035077.1	48555044	.	G	A	.	.	MAF_INRAE=12.025
NC_035077.1	48555229	.	C	T	.	.	MAF_USDA=2.459
NC_035077.1	48555265	.	G	C	.	.	MAF_USDA=2.459
NC_035077.1	48555291	.	C	T	.	.	MAF_USDA=1.176
NC_035077.1	48555389	.	T	A	.	.	MAF_INRAE=10.833;MAF_USDA=3.529
NC_035077.1	48555546	.	C	T	.	.	MAF_USDA=2.083
NC_035077.1	48555729	.	C	T	.	.	MAF_USDA=1.639
NC_035077.1	48555753	.	C	T	.	.	MAF_USDA=3.529
NC_035077.1	48555884	.	G	T	.	.	MAF_INRAE=5.263;MAF_USDA=9.412
NC_035077.1	48555953	.	G	T	.	.	MAF_INRAE=11.392;MAF_USDA=32.353
NC_035077.1	48556046	.	A	G	.	.	MAF_INRAE=15.19;MAF_USDA=30.588
NC_035077.1	48556061	.	A	G	.	.	MAF_INRAE=11.667;MAF_USDA=6.557
NC_035077.1	48556139	.	T	G	.	.	MAF_INRAE=41.772;MAF_USDA=25.294
NC_035077.1	48556156	.	A	C	.	.	MAF_INRAE=5.0;MAF_USDA=12.353
NC_035077.1	48556162	.	T	C	.	.	MAF_INRAE=34.177;MAF_USDA=32.353
NC_035077.1	48556454	.	G	T	.	.	MAF_USDA=1.176
NC_035077.1	48556530	.	A	G	.	.	MAF_USDA=1.639
NC_035077.1	48556635	.	C	T	.	.	MAF_USDA=1.176
NC_035077.1	48556643	.	C	T	.	.	MAF_INRAE=10.0;MAF_USDA=4.098
NC_035077.1	48556666	.	A	G	.	.	MAF_USDA=1.176
NC_035077.1	48556684	.	C	T	.	.	MAF_USDA=1.639
NC_035077.1	48556710	.	C	A	.	.	MAF_INRAE=10.0;MAF_USDA=8.197
NC_035077.1	48556714	.	G	A	.	.	MAF_INRAE=23.418;MAF_USDA=47.059
NC_035077.1	48556737	.	C	T	.	.	MAF_USDA=1.639
NC_035077.1	48556757	.	T	C	.	.	MAF_INRAE=16.456;MAF_USDA=41.176
NC_035077.1	48556772	.	T	G	.	.	MAF_INRAE=24.051;MAF_USDA=44.706
NC_035077.1	48556843	.	AAATGAGGTTGAACG	AAATGAGGTTGAACA	.	.	MAF_USDA=12.5
NC_035077.1	48556857	.	G	A	.	.	MAF_INRAE=23.418
NC_035077.1	48556885	.	G	A	.	.	MAF_INRAE=5.263;MAF_USDA=9.412
NC_035077.1	48556905	.	T	G	.	.	MAF_INRAE=13.924;MAF_USDA=28.235
NC_035077.1	48557005	.	C	A	.	.	MAF_INRAE=15.19;MAF_USDA=40.588
NC_035077.1	48557135	.	A	C	.	.	MAF_USDA=4.167
NC_035077.1	48557136	.	C	T	.	.	MAF_INRAE=5.263
NC_035077.1	48557182	.	G	A	.	.	MAF_INRAE=18.354;MAF_USDA=27.059
NC_035077.1	48557183	.	C	G	.	.	MAF_USDA=2.459
NC_035077.1	48557272	.	G	A	.	.	MAF_INRAE=10.0;MAF_USDA=7.377
NC_035077.1	48557347	.	C	A	.	.	MAF_INRAE=15.0;MAF_USDA=9.016
NC_035077.1	48557354	.	A	C	.	.	MAF_INRAE=23.418;MAF_USDA=47.647
NC_035077.1	48557375	.	G	T	.	.	MAF_INRAE=22.785;MAF_USDA=46.471
NC_035077.1	48557454	.	C	T	.	.	MAF_INRAE=8.333
NC_035077.1	48557485	.	A	C	.	.	MAF_INRAE=45.0;MAF_USDA=23.529
NC_035077.1	48557517	.	G	A	.	.	MAF_INRAE=7.895
NC_035077.1	48557577	.	A	T	.	.	MAF_USDA=11.475
NC_035077.1	48557578	.	A	T	.	.	MAF_USDA=11.475
NC_035077.1	48557582	.	A	G	.	.	MAF_USDA=11.475
NC_035077.1	48557622	.	C	T	.	.	MAF_USDA=1.176
NC_035077.1	48557647	.	A	T	.	.	MAF_USDA=5.294
NC_035077.1	48557649	.	T	G	.	.	MAF_INRAE=19.167;MAF_USDA=37.647
NC_035077.1	48557723	.	A	T	.	.	MAF_INRAE=15.789;MAF_USDA=14.706
NC_035077.1	48557742	.	T	G	.	.	MAF_USDA=9.836
NC_035077.1	48557771	.	C	A	.	.	MAF_INRAE=35.833
NC_035077.1	48557789	.	C	T	.	.	MAF_INRAE=32.911;MAF_USDA=21.311
NC_035077.1	48557825	.	G	C	.	.	MAF_INRAE=24.684;MAF_USDA=45.882
NC_035077.1	48557883	.	T	C	.	.	MAF_INRAE=5.263
NC_035077.1	48558005	.	A	C	.	.	MAF_INRAE=6.667;MAF_USDA=6.25
NC_035077.1	48558017	.	T	G	.	.	MAF_INRAE=18.333;MAF_USDA=8.197
NC_035077.1	48558032	.	C	T	.	.	MAF_USDA=1.639
NC_035077.1	48558033	.	A	G	.	.	MAF_INRAE=6.667
NC_035077.1	48558060	.	G	C	.	.	MAF_INRAE=17.722;MAF_USDA=27.083
NC_035077.1	48558073	.	A	C	.	.	MAF_INRAE=43.671;MAF_USDA=48.235
NC_035077.1	48558101	.	C	A	.	.	MAF_INRAE=44.937;MAF_USDA=31.176
NC_035077.1	48558108	.	A	G	.	.	MAF_INRAE=21.667;MAF_USDA=15.294
NC_035077.1	48558115	.	C	A	.	.	MAF_INRAE=44.937;MAF_USDA=28.824
NC_035077.1	48558221	.	A	C	.	.	MAF_USDA=3.279
NC_035077.1	48558252	.	G	T	.	.	MAF_USDA=3.279
NC_035077.1	48558347	.	C	T	.	.	MAF_USDA=3.279
NC_035077.1	48558372	.	G	C	.	.	MAF_INRAE=8.228;MAF_USDA=14.583
NC_035077.1	48558383	.	A	G	.	.	MAF_INRAE=8.333;MAF_USDA=1.639
NC_035077.1	48558402	.	C	A	.	.	MAF_INRAE=10.0;MAF_USDA=9.836
NC_035077.1	48558484	.	C	G	.	.	MAF_USDA=10.588
NC_035077.1	48558497	.	A	C	.	.	MAF_INRAE=31.013;MAF_USDA=24.706
NC_035077.1	48558503	.	T	A	.	.	MAF_INRAE=23.418;MAF_USDA=20.588
NC_035077.1	48558513	.	C	T	.	.	MAF_USDA=1.639
NC_035077.1	48558517	.	C	A	.	.	MAF_USDA=10.0
NC_035077.1	48558709	.	G	C	.	.	MAF_USDA=3.529
NC_035077.1	48558738	.	T	A	.	.	MAF_INRAE=31.013;MAF_USDA=27.059
NC_035077.1	48558792	.	A	C	.	.	MAF_INRAE=8.861;MAF_USDA=30.0
NC_035077.1	48558804	.	T	G	.	.	MAF_INRAE=31.013;MAF_USDA=26.471
NC_035077.1	48558813	.	T	C	.	.	MAF_INRAE=10.0;MAF_USDA=8.235
NC_035077.1	48558857	.	A	T	.	.	MAF_INRAE=8.861;MAF_USDA=30.588
NC_035077.1	48558863	.	T	G	.	.	MAF_USDA=4.167
NC_035077.1	48558932	.	G	A	.	.	MAF_INRAE=43.038;MAF_USDA=26.471
NC_035077.1	48558986	.	G	C	.	.	MAF_INRAE=5.063;MAF_USDA=24.706
NC_035077.1	48558990	.	A	G	.	.	MAF_INRAE=24.167;MAF_USDA=8.824
NC_035077.1	48559016	.	G	T	.	.	MAF_INRAE=23.418;MAF_USDA=17.059
NC_035077.1	48559042	.	G	A	.	.	MAF_USDA=3.279
NC_035077.1	48559074	.	T	C	.	.	MAF_USDA=3.279
NC_035077.1	48559131	.	C	T	.	.	MAF_USDA=2.459
NC_035077.1	48559145	.	G	A	.	.	MAF_USDA=1.639
NC_035077.1	48559175	.	A	C	.	.	MAF_USDA=2.381
NC_035077.1	48559199	.	G	A	.	.	MAF_USDA=4.706
NC_035077.1	48559202	.	G	T	.	.	MAF_INRAE=31.646;MAF_USDA=27.647
NC_035077.1	48559264	.	C	A	.	.	MAF_USDA=2.083
NC_035077.1	48559362	.	T	G	.	.	MAF_INRAE=31.013;MAF_USDA=27.647
NC_035077.1	48559454	.	T	C	.	.	MAF_USDA=1.639
NC_035077.1	48559488	.	G	A	.	.	MAF_USDA=2.459
NC_035077.1	48559506	.	G	A	.	.	MAF_INRAE=2.5
NC_035077.1	48559509	.	C	T	.	.	MAF_INRAE=5.0;MAF_USDA=29.412
NC_035077.1	48559587	.	T	G	.	.	MAF_INRAE=8.861;MAF_USDA=16.471
NC_035077.1	48559625	.	C	T	.	.	MAF_INRAE=8.861;MAF_USDA=16.471
NC_035077.1	48559739	.	C	T	.	.	MAF_INRAE=10.0;MAF_USDA=3.279
NC_035077.1	48559846	.	G	A	.	.	MAF_INRAE=43.671;MAF_USDA=25.882
NC_035077.1	48559938	.	C	A	.	.	MAF_INRAE=5.063;MAF_USDA=24.118
NC_035077.1	48559950	.	C	A	.	.	MAF_INRAE=22.152;MAF_USDA=9.412
NC_035077.1	48559951	.	A	T	.	.	MAF_INRAE=4.167
NC_035077.1	48559952	.	T	A	.	.	MAF_INRAE=5.833;MAF_USDA=14.583
NC_035077.1	48559954	.	T	G	.	.	MAF_INRAE=5.833;MAF_USDA=10.417
NC_035077.1	48559957	.	T	G	.	.	MAF_USDA=10.0
NC_035077.1	48559970	.	G	T	.	.	MAF_INRAE=10.127;MAF_USDA=45.294
NC_035077.1	48560078	.	T	G	.	.	MAF_INRAE=8.861;MAF_USDA=17.647
NC_035077.1	48560126	.	C	T	.	.	MAF_INRAE=15.789;MAF_USDA=11.765
NC_035077.1	48560145	.	G	C	.	.	MAF_USDA=3.529
NC_035077.1	48560245	.	T	A	.	.	MAF_INRAE=8.861;MAF_USDA=17.647
NC_035077.1	48560260	.	C	A	.	.	MAF_USDA=2.459
NC_035077.1	48560296	.	G	T	.	.	MAF_INRAE=8.861;MAF_USDA=17.647
NC_035077.1	48560314	.	A	G	.	.	MAF_USDA=2.459
NC_035077.1	48560423	.	T	G	.	.	MAF_INRAE=10.0;MAF_USDA=10.0
NC_035077.1	48560460	.	A	C	.	.	MAF_INRAE=8.861;MAF_USDA=18.235
NC_035077.1	48560462	.	G	A	.	.	MAF_USDA=8.824
NC_035077.1	48560499	.	A	T	.	.	MAF_INRAE=5.263;MAF_USDA=8.824
NC_035077.1	48560544	.	A	T	.	.	MAF_INRAE=10.0;MAF_USDA=8.235
NC_035077.1	48560672	.	A	G	.	.	MAF_INRAE=8.861;MAF_USDA=16.471
NC_035077.1	48560697	.	A	T	.	.	MAF_INRAE=49.367;MAF_USDA=21.176
NC_035077.1	48560698	.	T	A	.	.	MAF_INRAE=46.667;MAF_USDA=21.176
NC_035077.1	48560818	.	A	G	.	.	MAF_INRAE=25.949;MAF_USDA=14.118
NC_035077.1	48560904	.	A	G	.	.	MAF_USDA=10.0
NC_035077.1	48560982	.	T	G	.	.	MAF_INRAE=11.667;MAF_USDA=6.557
NC_035077.1	48561025	.	A	G	.	.	MAF_USDA=1.765
NC_035077.1	48561040	.	A	G	.	.	MAF_INRAE=10.0;MAF_USDA=2.459
NC_035077.1	48561049	.	C	T	.	.	MAF_INRAE=5.263;MAF_USDA=9.412
NC_035077.1	48561084	.	C	T	.	.	MAF_INRAE=10.0;MAF_USDA=7.377
NC_035077.1	48561101	.	C	T	.	.	MAF_INRAE=10.0;MAF_USDA=7.377
NC_035077.1	48561166	.	C	A	.	.	MAF_INRAE=29.114;MAF_USDA=12.353
NC_035077.1	48561248	.	G	T	.	.	MAF_USDA=3.279
NC_035077.1	48561313	.	G	A	.	.	MAF_INRAE=44.304;MAF_USDA=26.471
NC_035077.1	48561406	.	C	A	.	.	MAF_INRAE=5.263;MAF_USDA=19.412
NC_035077.1	48561496	.	A	G	.	.	MAF_USDA=3.279
NC_035077.1	48561563	.	C	T	.	.	MAF_INRAE=10.0;MAF_USDA=4.918
NC_035077.1	48561588	.	C	A	.	.	MAF_USDA=2.459
NC_035077.1	48561590	.	G	A	.	.	MAF_INRAE=8.861;MAF_USDA=29.412
NC_035077.1	48561613	.	G	A	.	.	MAF_INRAE=15.789;MAF_USDA=8.197
NC_035077.1	48561673	.	C	G	.	.	MAF_USDA=4.098
NC_035077.1	48561791	.	G	A	.	.	MAF_USDA=4.098
NC_035077.1	48561892	.	T	C	.	.	MAF_USDA=1.639
NC_035077.1	48561893	.	C	G	.	.	MAF_USDA=4.098
NC_035077.1	48561977	.	G	A	.	.	MAF_USDA=2.459
NC_035077.1	48562031	.	T	A	.	.	MAF_INRAE=8.861;MAF_USDA=18.235
NC_035077.1	48562037	.	G	A	.	.	MAF_INRAE=25.949;MAF_USDA=14.118
NC_035077.1	48562066	.	C	T	.	.	MAF_USDA=2.459
NC_035077.1	48562091	.	T	G	.	.	MAF_USDA=7.059
NC_035077.1	48562107	.	T	C	.	.	MAF_INRAE=8.861;MAF_USDA=18.824
NC_035077.1	48562170	.	C	T	.	.	MAF_INRAE=5.263;MAF_USDA=4.098
NC_035077.1	48562233	.	C	A	.	.	MAF_USDA=3.529
NC_035077.1	48562373	.	C	T	.	.	MAF_INRAE=5.0;MAF_USDA=5.294
NC_035077.1	48562387	.	C	T	.	.	MAF_INRAE=13.924
NC_035077.1	48562459	.	T	G	.	.	MAF_USDA=3.279
NC_035077.1	48562460	.	G	T	.	.	MAF_USDA=3.529
NC_035077.1	48562469	.	T	C	.	.	MAF_INRAE=11.667;MAF_USDA=6.557
NC_035077.1	48562622	.	C	A	.	.	MAF_INRAE=43.671
NC_035077.1	48562670	.	C	A	.	.	MAF_INRAE=8.861;MAF_USDA=21.765
NC_035077.1	48562726	.	C	A	.	.	MAF_INRAE=8.861;MAF_USDA=18.824
NC_035077.1	48562785	.	C	T	.	.	MAF_INRAE=8.861;MAF_USDA=18.235
NC_035077.1	48562818	.	C	T	.	.	MAF_USDA=1.639
NC_035077.1	48562830	.	T	C	.	.	MAF_INRAE=8.861;MAF_USDA=31.765
NC_035077.1	48562904	.	C	T	.	.	MAF_INRAE=8.861;MAF_USDA=15.882
NC_035077.1	48562914	.	A	C	.	.	MAF_INRAE=15.789;MAF_USDA=8.197
NC_035077.1	48563014	.	A	C	.	.	MAF_USDA=2.083
NC_035077.1	48563085	.	C	A	.	.	MAF_USDA=2.459
NC_035077.1	48563098	.	T	G	.	.	MAF_USDA=5.882
NC_035077.1	48563261	.	A	T	.	.	MAF_USDA=2.459
NC_035077.1	48563265	.	C	A	.	.	MAF_INRAE=5.263;MAF_USDA=8.824
NC_035077.1	48563328	.	G	T	.	.	MAF_INRAE=15.789;MAF_USDA=9.836
NC_035077.1	48563390	.	A	T	.	.	MAF_USDA=2.459
NC_035077.1	48563406	.	G	A	.	.	MAF_INRAE=50.0;MAF_USDA=22.353
NC_035077.1	48563423	.	G	A	.	.	MAF_USDA=2.459
NC_035077.1	48563455	.	G	A	.	.	MAF_USDA=1.765
NC_035077.1	48563466	.	G	T	.	.	MAF_USDA=2.459
NC_035077.1	48563470	.	A	C	.	.	MAF_INRAE=8.861;MAF_USDA=18.235
NC_035077.1	48563506	.	T	C	.	.	MAF_INRAE=8.861;MAF_USDA=17.647
NC_035077.1	48563527	.	G	A	.	.	MAF_USDA=3.529
NC_035077.1	48563551	.	C	A	.	.	MAF_USDA=4.167
NC_035077.1	48563557	.	C	T	.	.	MAF_INRAE=8.861;MAF_USDA=18.235
NC_035077.1	48563573	.	C	T	.	.	MAF_INRAE=8.228;MAF_USDA=14.583
NC_035077.1	48563594	.	T	C	.	.	MAF_INRAE=43.671;MAF_USDA=26.471
NC_035077.1	48563596	.	T	C	.	.	MAF_USDA=2.459
NC_035077.1	48563630	.	C	T	.	.	MAF_INRAE=8.861;MAF_USDA=15.882
NC_035077.1	48563693	.	G	A	.	.	MAF_USDA=1.765
NC_035077.1	48563730	.	G	A	.	.	MAF_INRAE=10.0;MAF_USDA=10.656
NC_035077.1	48563744	.	G	A	.	.	MAF_INRAE=15.789;MAF_USDA=8.197
NC_035077.1	48563918	.	C	A	.	.	MAF_INRAE=18.333;MAF_USDA=7.377
NC_035077.1	48563929	.	C	T	.	.	MAF_INRAE=5.063;MAF_USDA=23.529
NC_035077.1	48564012	.	G	A	.	.	MAF_INRAE=15.789;MAF_USDA=8.197
NC_035077.1	48564130	.	G	T	.	.	MAF_INRAE=15.789;MAF_USDA=7.377
NC_035077.1	48564202	.	G	T	.	.	MAF_USDA=4.098
NC_035077.1	48564227	.	G	T	.	.	MAF_USDA=2.459
NC_035077.1	48564384	.	G	A	.	.	MAF_INRAE=34.81;MAF_USDA=45.294
NC_035077.1	48564491	.	T	C	.	.	MAF_INRAE=10.0;MAF_USDA=4.167
NC_035077.1	48564496	.	A	T	.	.	MAF_USDA=2.353
NC_035077.1	48564592	.	G	A	.	.	MAF_INRAE=49.367;MAF_USDA=22.353
NC_035077.1	48564678	.	T	C	.	.	MAF_INRAE=43.671;MAF_USDA=28.235
NC_035077.1	48564913	.	T	C	.	.	MAF_USDA=1.639
NC_035077.1	48565031	.	C	A	.	.	MAF_INRAE=25.316;MAF_USDA=23.77
NC_035077.1	48565084	.	T	C	.	.	MAF_INRAE=5.063;MAF_USDA=22.353
NC_035077.1	48565137	.	A	T	.	.	MAF_USDA=6.471
NC_035077.1	48565176	.	A	T	.	.	MAF_USDA=2.459
NC_035077.1	48565300	.	T	A	.	.	MAF_INRAE=5.063;MAF_USDA=24.118
NC_035077.1	48565360	.	C	G	.	.	MAF_INRAE=8.228;MAF_USDA=14.583
NC_035077.1	48565432	.	G	A	.	.	MAF_INRAE=15.789;MAF_USDA=20.492
NC_035077.1	48565530	.	G	A	.	.	MAF_USDA=4.118
NC_035077.1	48565537	.	A	G	.	.	MAF_USDA=2.083
NC_035077.1	48565549	.	C	A	.	.	MAF_USDA=25.0
NC_035077.1	48565568	.	G	A	.	.	MAF_USDA=8.333
NC_035077.1	48565644	.	T	C	.	.	MAF_INRAE=42.105;MAF_USDA=21.176
NC_035077.1	48565681	.	A	G	.	.	MAF_INRAE=36.842;MAF_USDA=47.059
NC_035077.1	48565752	.	G	T	.	.	MAF_USDA=3.279
NC_035077.1	48565780	.	G	A	.	.	MAF_INRAE=8.228;MAF_USDA=14.583
NC_035077.1	48565834	.	A	G	.	.	MAF_INRAE=5.063;MAF_USDA=2.459
NC_035077.1	48565838	.	G	A	.	.	MAF_INRAE=9.167;MAF_USDA=7.059
NC_035077.1	48565840	.	C	T	.	.	MAF_INRAE=9.167;MAF_USDA=7.059
NC_035077.1	48565928	.	T	C	.	.	MAF_INRAE=36.842;MAF_USDA=9.412
NC_035077.1	48566043	.	T	C	.	.	MAF_USDA=4.706
NC_035077.1	48566141	.	A	T	.	.	MAF_USDA=4.118
NC_035077.1	48566142	.	G	C	.	.	MAF_USDA=3.279
NC_035077.1	48566181	.	T	C	.	.	MAF_INRAE=5.0;MAF_USDA=7.647
NC_035077.1	48566196	.	G	A	.	.	MAF_INRAE=8.333;MAF_USDA=7.647
NC_035077.1	48566201	.	A	G	.	.	MAF_INRAE=5.063;MAF_USDA=2.459
NC_035077.1	48566214	.	T	A	.	.	MAF_INRAE=5.263;MAF_USDA=15.574
NC_035077.1	48566239	.	T	C	.	.	MAF_INRAE=5.263;MAF_USDA=14.754
NC_035077.1	48566285	.	G	A	.	.	MAF_USDA=7.059
NC_035077.1	48566320	.	C	A	.	.	MAF_USDA=3.279
NC_035077.1	48566327	.	G	C	.	.	MAF_USDA=2.459
NC_035077.1	48566450	.	T	C	.	.	MAF_INRAE=5.0;MAF_USDA=8.333
NC_035077.1	48566488	.	C	T	.	.	MAF_INRAE=32.278;MAF_USDA=19.412
NC_035077.1	48566511	.	C	A	.	.	MAF_USDA=5.738
NC_035077.1	48566609	.	T	C	.	.	MAF_INRAE=10.526;MAF_USDA=3.279
NC_035077.1	48566641	.	T	C	.	.	MAF_INRAE=6.329;MAF_USDA=31.176
NC_035077.1	48566670	.	A	C	.	.	MAF_USDA=3.279
NC_035077.1	48566712	.	G	A	.	.	MAF_INRAE=8.228;MAF_USDA=14.583
NC_035077.1	48566719	.	G	T	.	.	MAF_USDA=4.167
NC_035077.1	48566774	.	C	T	.	.	MAF_USDA=4.098
NC_035077.1	48566967	.	G	A	.	.	MAF_USDA=3.333
NC_035077.1	48566974	.	C	T	.	.	MAF_USDA=2.5
NC_035077.1	48567003	.	G	A	.	.	MAF_INRAE=5.0
NC_035077.1	48567088	.	C	T	.	.	MAF_USDA=5.738
NC_035077.1	48567240	.	T	C	.	.	MAF_INRAE=14.557;MAF_USDA=10.588
NC_035077.1	48567249	.	G	A	.	.	MAF_INRAE=15.789;MAF_USDA=4.918
NC_035077.1	48567297	.	G	A	.	.	MAF_INRAE=8.228;MAF_USDA=14.583
NC_035077.1	48567300	.	G	A	.	.	MAF_INRAE=8.333;MAF_USDA=6.471
NC_035077.1	48567351	.	G	A	.	.	MAF_INRAE=11.667;MAF_USDA=6.557
NC_035077.1	48567411	.	G	A	.	.	MAF_USDA=8.197
NC_035077.1	48567435	.	C	G	.	.	MAF_INRAE=29.747;MAF_USDA=34.118
NC_035077.1	48567487	.	C	T	.	.	MAF_USDA=3.279
NC_035077.1	48567501	.	A	G	.	.	MAF_INRAE=8.333;MAF_USDA=7.647
NC_035077.1	48567521	.	A	G	.	.	MAF_INRAE=8.333
NC_035077.1	48567538	.	T	C	.	.	MAF_USDA=29.167
NC_035077.1	48567569	.	A	G	.	.	MAF_USDA=24.118
NC_035077.1	48567613	.	T	A	.	.	MAF_INRAE=43.671;MAF_USDA=36.471
NC_035077.1	48567615	.	G	T	.	.	MAF_USDA=3.279
NC_035077.1	48567637	.	C	T	.	.	MAF_INRAE=43.671;MAF_USDA=35.882
NC_035077.1	48567741	.	A	C	.	.	MAF_USDA=17.857
NC_035077.1	48567744	.	C	A	.	.	MAF_USDA=29.167
NC_035077.1	48567780	.	G	A	.	.	MAF_INRAE=5.063;MAF_USDA=2.459
NC_035077.1	48567847	.	G	A	.	.	MAF_INRAE=26.316;MAF_USDA=25.294
NC_035077.1	48568058	.	C	T	.	.	MAF_USDA=4.118
NC_035077.1	48568134	.	C	G	.	.	MAF_USDA=4.167
NC_035077.1	48568196	.	A	T	.	.	MAF_INRAE=5.263;MAF_USDA=37.647
NC_035077.1	48568323	.	T	C	.	.	MAF_USDA=3.279
NC_035077.1	48568730	.	G	A	.	.	MAF_INRAE=5.0
NC_035077.1	48568750	.	A	C	.	.	MAF_INRAE=25.949;MAF_USDA=9.412
NC_035077.1	48568810	.	C	T	.	.	MAF_INRAE=3.333
NC_035077.1	48568826	.	G	T	.	.	MAF_INRAE=36.076;MAF_USDA=14.706
NC_035077.1	48568862	.	G	A	.	.	MAF_USDA=15.294
NC_035077.1	48568948	.	T	C	.	.	MAF_INRAE=35.443;MAF_USDA=13.529
NC_035077.1	48569049	.	T	C	.	.	MAF_INRAE=11.667;MAF_USDA=6.557
NC_035077.1	48569067	.	G	T	.	.	MAF_INRAE=6.667
NC_035077.1	48569129	.	C	A	.	.	MAF_USDA=8.333
NC_035077.1	48569202	.	G	A	.	.	MAF_USDA=2.459
NC_035077.1	48569356	.	G	T	.	.	MAF_INRAE=31.646
NC_035077.1	48569439	.	G	A	.	.	MAF_INRAE=20.833;MAF_USDA=3.279
NC_035077.1	48569490	.	G	T	.	.	MAF_INRAE=10.0
NC_035077.1	48569491	.	C	T	.	.	MAF_INRAE=10.0
NC_035077.1	48569524	.	C	G	.	.	MAF_USDA=2.353
NC_035077.1	48569661	.	C	T	.	.	MAF_INRAE=18.354;MAF_USDA=21.765
NC_035077.1	48569668	.	C	T	.	.	MAF_INRAE=15.789;MAF_USDA=4.918
NC_035077.1	48569824	.	C	T	.	.	MAF_USDA=4.167
NC_035077.1	48569911	.	A	T	.	.	MAF_INRAE=11.667;MAF_USDA=17.647
NC_035077.1	48569922	.	C	A	.	.	MAF_USDA=1.639
NC_035077.1	48569928	.	T	G	.	.	MAF_INRAE=11.667;MAF_USDA=6.557
NC_035077.1	48569947	.	C	T	.	.	MAF_USDA=1.639
NC_035077.1	48569997	.	G	A	.	.	MAF_INRAE=26.582;MAF_USDA=44.118
NC_035077.1	48570054	.	C	T	.	.	MAF_INRAE=5.263;MAF_USDA=3.279
NC_035077.1	48570346	.	T	C	.	.	MAF_USDA=11.765
NC_035077.1	48570347	.	A	C	.	.	MAF_INRAE=31.667;MAF_USDA=18.235
NC_035077.1	48570451	.	C	A	.	.	MAF_USDA=1.639
NC_035077.1	48570506	.	C	T	.	.	MAF_INRAE=39.873;MAF_USDA=23.529
NC_035077.1	48570529	.	G	T	.	.	MAF_INRAE=10.526;MAF_USDA=4.098
NC_035077.1	48570705	.	G	T	.	.	MAF_USDA=29.167
NC_035077.1	48570790	.	A	G	.	.	MAF_USDA=12.941
NC_035077.1	48570847	.	A	G	.	.	MAF_USDA=16.667
NC_035077.1	48570874	.	A	C	.	.	MAF_USDA=16.667
NC_035077.1	48570887	.	C	T	.	.	MAF_USDA=3.333
NC_035077.1	48570904	.	G	A	.	.	MAF_INRAE=31.579;MAF_USDA=14.583
NC_035077.1	48570915	.	T	C	.	.	MAF_USDA=10.417
NC_035077.1	48570977	.	A	T	.	.	MAF_USDA=4.918
NC_035077.1	48570998	.	G	A	.	.	MAF_USDA=1.639
NC_035077.1	48571003	.	C	T	.	.	MAF_USDA=9.412
NC_035077.1	48571023	.	C	T	.	.	MAF_USDA=14.881
NC_035077.1	48571044	.	T	C	.	.	MAF_INRAE=15.19;MAF_USDA=34.524
NC_035077.1	48571128	.	G	A	.	.	MAF_USDA=2.083
NC_035077.1	48571144	.	T	A	.	.	MAF_INRAE=5.0
NC_035077.1	48571238	.	C	G	.	.	MAF_USDA=2.459
NC_035077.1	48571277	.	T	A	.	.	MAF_USDA=3.279
NC_035077.1	48571396	.	A	G	.	.	MAF_INRAE=7.5;MAF_USDA=7.059
NC_035077.1	48571449	.	G	A	.	.	MAF_USDA=2.083
NC_035077.1	48571571	.	TGTTGGCCTTATCAAGATACAGTATATAGCCTC	TGTTGGCCTTATCAAGATACAGTATATAGCCTT	.	.	MAF_USDA=23.913
NC_035077.1	48571603	.	C	T	.	.	MAF_INRAE=39.241
NC_035077.1	48571693	.	C	A	.	.	MAF_INRAE=8.861;MAF_USDA=31.765
NC_035077.1	48571933	.	T	C	.	.	MAF_INRAE=13.924;MAF_USDA=35.882
NC_035077.1	48572115	.	A	G	.	.	MAF_INRAE=39.873;MAF_USDA=19.412
NC_035077.1	48572140	.	G	T	.	.	MAF_USDA=1.765
NC_035077.1	48572153	.	A	T	.	.	MAF_USDA=43.75
NC_035077.1	48572342	.	A	G	.	.	MAF_INRAE=39.241;MAF_USDA=19.412
NC_035077.1	48572583	.	C	T	.	.	MAF_INRAE=10.833;MAF_USDA=6.557
NC_035077.1	48572603	.	C	A	.	.	MAF_USDA=2.459
NC_035077.1	48572652	.	G	A	.	.	MAF_USDA=1.639
NC_035077.1	48572662	.	A	C	.	.	MAF_USDA=1.639
NC_035077.1	48572664	.	C	T	.	.	MAF_INRAE=14.167;MAF_USDA=7.059
NC_035077.1	48572729	.	C	T	.	.	MAF_USDA=6.548
NC_035077.1	48572795	.	A	C	.	.	MAF_USDA=3.279
NC_035077.1	48572814	.	C	T	.	.	MAF_INRAE=27.848;MAF_USDA=6.471
NC_035077.1	48572820	.	C	T	.	.	MAF_INRAE=6.667;MAF_USDA=8.235
NC_035077.1	48572858	.	C	T	.	.	MAF_INRAE=13.291;MAF_USDA=17.059
NC_035077.1	48572867	.	G	A	.	.	MAF_INRAE=5.063;MAF_USDA=4.918
NC_035077.1	48572939	.	G	A	.	.	MAF_INRAE=43.671;MAF_USDA=40.588
NC_035077.1	48573004	.	G	T	.	.	MAF_USDA=5.738
NC_035077.1	48573127	.	T	G	.	.	MAF_INRAE=41.139;MAF_USDA=28.824
NC_035077.1	48573178	.	C	A	.	.	MAF_USDA=2.459
NC_035077.1	48573187	.	G	C	.	.	MAF_INRAE=11.667;MAF_USDA=6.557
NC_035077.1	48573204	.	T	C	.	.	MAF_INRAE=43.671;MAF_USDA=41.176
NC_035077.1	48573219	.	C	A	.	.	MAF_INRAE=29.747;MAF_USDA=16.667
NC_035077.1	48573314	.	C	T	.	.	MAF_INRAE=41.772;MAF_USDA=23.529
NC_035077.1	48573372	.	T	C	.	.	MAF_INRAE=43.671;MAF_USDA=25.0
NC_035077.1	48573384	.	C	T	.	.	MAF_INRAE=43.671;MAF_USDA=32.941
NC_035077.1	48573404	.	C	A	.	.	MAF_INRAE=5.0
NC_035077.1	48573442	.	C	G	.	.	MAF_USDA=3.279
NC_035077.1	48573472	.	C	T	.	.	MAF_INRAE=43.671;MAF_USDA=42.941
NC_035077.1	48573477	.	T	C	.	.	MAF_USDA=1.639
NC_035077.1	48573479	.	G	A	.	.	MAF_INRAE=39.873;MAF_USDA=19.412
NC_035077.1	48573563	.	G	A	.	.	MAF_INRAE=6.667
NC_035077.1	48573574	.	T	A	.	.	MAF_USDA=4.118
NC_035077.1	48573607	.	C	G	.	.	MAF_INRAE=10.526;MAF_USDA=3.279
NC_035077.1	48573618	.	C	A	.	.	MAF_INRAE=10.526;MAF_USDA=3.279
NC_035077.1	48573622	.	G	A	.	.	MAF_USDA=4.098
NC_035077.1	48573624	.	C	T	.	.	MAF_INRAE=33.544;MAF_USDA=24.118
NC_035077.1	48573648	.	G	C	.	.	MAF_INRAE=14.557;MAF_USDA=35.294
NC_035077.1	48573727	.	C	T	.	.	MAF_USDA=1.639
NC_035077.1	48573731	.	C	T	.	.	MAF_INRAE=43.671;MAF_USDA=46.471
NC_035077.1	48573778	.	A	G	.	.	MAF_INRAE=48.101;MAF_USDA=44.706
NC_035077.1	48573786	.	C	T,A	.	.	MAF_INRAE=13.924;MAF_USDA=4.918
NC_035077.1	48573825	.	T	C	.	.	MAF_USDA=4.098
NC_035077.1	48573830	.	A	C	.	.	MAF_INRAE=16.456;MAF_USDA=16.667
NC_035077.1	48573881	.	T	A	.	.	MAF_INRAE=20.0;MAF_USDA=6.25
NC_035077.1	48573886	.	G	A	.	.	MAF_INRAE=20.0;MAF_USDA=25.294
NC_035077.1	48573911	.	C	A	.	.	MAF_USDA=5.882
NC_035077.1	48573921	.	A	C	.	.	MAF_USDA=1.639
NC_035077.1	48573927	.	C	T	.	.	MAF_INRAE=22.152;MAF_USDA=47.647
NC_035077.1	48573928	.	G	A	.	.	MAF_INRAE=35.833;MAF_USDA=31.765
NC_035077.1	48573949	.	A	G	.	.	MAF_INRAE=8.228;MAF_USDA=10.417
NC_035077.1	48573950	.	T	C	.	.	MAF_INRAE=5.833;MAF_USDA=10.417
NC_035077.1	48573989	.	G	T	.	.	MAF_USDA=1.639
NC_035077.1	48574105	.	A	C	.	.	MAF_INRAE=48.734;MAF_USDA=47.059
NC_035077.1	48574141	.	C	T	.	.	MAF_USDA=4.098
NC_035077.1	48574152	.	A	C	.	.	MAF_USDA=2.083
NC_035077.1	48574172	.	G	T	.	.	MAF_INRAE=6.667
NC_035077.1	48574182	.	C	T	.	.	MAF_INRAE=34.81;MAF_USDA=14.118
NC_035077.1	48574183	.	G	A	.	.	MAF_USDA=4.167
NC_035077.1	48574225	.	T	C	.	.	MAF_INRAE=41.139;MAF_USDA=4.918
NC_035077.1	48574236	.	T	G	.	.	MAF_USDA=2.459
NC_035077.1	48574254	.	A	C	.	.	MAF_INRAE=5.263;MAF_USDA=34.426
NC_035077.1	48574266	.	T	C	.	.	MAF_INRAE=21.053;MAF_USDA=36.471
NC_035077.1	48574316	.	A	G	.	.	MAF_USDA=6.548
NC_035077.1	48574489	.	A	G	.	.	MAF_USDA=37.952
NC_035077.1	48574618	.	G	T	.	.	MAF_USDA=4.237
NC_035077.1	48574623	.	C	T	.	.	MAF_USDA=1.695
NC_035077.1	48574644	.	T	A	.	.	MAF_USDA=4.167
NC_035077.1	48574752	.	C	T	.	.	MAF_USDA=4.167
NC_035077.1	48574756	.	T	G	.	.	MAF_USDA=6.667
NC_035077.1	48574809	.	C	T	.	.	MAF_USDA=40.244
NC_035077.1	48574820	.	C	T	.	.	MAF_USDA=1.667
NC_035077.1	48574829	.	C	A	.	.	MAF_USDA=2.5
NC_035077.1	48574871	.	G	T	.	.	MAF_USDA=9.322
NC_035077.1	48574872	.	T	C	.	.	MAF_USDA=32.317
NC_035077.1	48574889	.	A	G	.	.	MAF_USDA=39.024
NC_035077.1	48574901	.	G	C	.	.	MAF_USDA=1.695
NC_035077.1	48574959	.	A	T	.	.	MAF_USDA=32.53
NC_035077.1	48575006	.	C	T	.	.	MAF_USDA=4.217
NC_035077.1	48575032	.	C	T	.	.	MAF_USDA=1.667
NC_035077.1	48575049	.	G	A	.	.	MAF_USDA=30.723
NC_035077.1	48575068	.	G	A	.	.	MAF_USDA=6.667
NC_035077.1	48575088	.	G	T	.	.	MAF_USDA=2.174
NC_035077.1	48575112	.	C	A	.	.	MAF_USDA=2.5
NC_035077.1	48575186	.	C	T	.	.	MAF_USDA=40.361
NC_035077.1	48575297	.	A	C	.	.	MAF_USDA=8.333
NC_035077.1	48575385	.	G	A	.	.	MAF_USDA=31.928
NC_035077.1	48575435	.	T	A	.	.	MAF_USDA=35.0
NC_035077.1	48575533	.	C	T	.	.	MAF_USDA=3.333
NC_035077.1	48575558	.	A	C	.	.	MAF_USDA=49.167
NC_035077.1	48575559	.	G	A	.	.	MAF_USDA=49.167
NC_035077.1	48575567	.	G	T	.	.	MAF_USDA=3.333
NC_035077.1	48575624	.	G	A	.	.	MAF_USDA=49.167
NC_035077.1	48575642	.	C	T	.	.	MAF_USDA=3.333
NC_035077.1	48575725	.	C	A	.	.	MAF_USDA=17.391
NC_035077.1	48575755	.	G	T	.	.	MAF_USDA=4.167
NC_035077.1	48575788	.	C	T	.	.	MAF_USDA=49.167
NC_035077.1	48575791	.	A	C	.	.	MAF_USDA=45.833
NC_035077.1	48575826	.	A	G	.	.	MAF_USDA=40.244
NC_035077.1	48575852	.	A	G	.	.	MAF_USDA=2.5
NC_035077.1	48575921	.	C	T	.	.	MAF_USDA=12.651
NC_035077.1	48575939	.	A	G	.	.	MAF_USDA=39.759
NC_035077.1	48575942	.	T	C	.	.	MAF_USDA=40.361
NC_035077.1	48575980	.	G	A	.	.	MAF_USDA=2.083
NC_035077.1	48576040	.	A	G	.	.	MAF_INRAE=14.557;MAF_USDA=36.471
NC_035077.1	48576157	.	G	A	.	.	MAF_USDA=1.667
NC_035077.1	48576163	.	T	G	.	.	MAF_INRAE=41.139;MAF_USDA=26.786
NC_035077.1	48576166	.	G	T	.	.	MAF_INRAE=12.5;MAF_USDA=35.119
NC_035077.1	48576183	.	G	T	.	.	MAF_USDA=4.762
NC_035077.1	48576235	.	C	A	.	.	MAF_USDA=4.098
NC_035077.1	48576340	.	T	C	.	.	MAF_USDA=5.738
NC_035077.1	48576346	.	T	C	.	.	MAF_USDA=1.639
NC_035077.1	48576377	.	G	A	.	.	MAF_USDA=3.279
NC_035077.1	48576496	.	G	C	.	.	MAF_USDA=2.941
NC_035077.1	48576511	.	T	A	.	.	MAF_INRAE=13.924;MAF_USDA=35.294
NC_035077.1	48576563	.	C	A	.	.	MAF_INRAE=18.333;MAF_USDA=26.19
NC_035077.1	48576630	.	G	T	.	.	MAF_INRAE=5.0
NC_035077.1	48576632	.	G	T	.	.	MAF_USDA=4.706
NC_035077.1	48576647	.	A	T	.	.	MAF_USDA=2.459
NC_035077.1	48576669	.	T	A	.	.	MAF_INRAE=47.368;MAF_USDA=26.471
NC_035077.1	48576679	.	G	A	.	.	MAF_INRAE=44.937;MAF_USDA=37.059
NC_035077.1	48576689	.	G	C	.	.	MAF_INRAE=44.937;MAF_USDA=37.059
NC_035077.1	48576695	.	C	A	.	.	MAF_INRAE=20.0
NC_035077.1	48576702	.	A	G	.	.	MAF_INRAE=8.861;MAF_USDA=14.706
NC_035077.1	48576760	.	G	A	.	.	MAF_INRAE=40.506;MAF_USDA=27.647
NC_035077.1	48576800	.	A	G	.	.	MAF_USDA=4.706
NC_035077.1	48576904	.	C	T	.	.	MAF_USDA=2.083
NC_035077.1	48576965	.	A	G	.	.	MAF_INRAE=46.203;MAF_USDA=28.824
NC_035077.1	48577054	.	G	A	.	.	MAF_USDA=2.459
NC_035077.1	48577067	.	G	T	.	.	MAF_INRAE=41.139;MAF_USDA=26.471
NC_035077.1	48577076	.	C	T	.	.	MAF_INRAE=41.139;MAF_USDA=27.647
NC_035077.1	48577079	.	A	T	.	.	MAF_USDA=2.459
NC_035077.1	48577129	.	A	G	.	.	MAF_USDA=2.083
NC_035077.1	48577149	.	C	T	.	.	MAF_INRAE=25.949;MAF_USDA=8.824
NC_035077.1	48577195	.	G	A	.	.	MAF_USDA=1.639
NC_035077.1	48577202	.	G	A	.	.	MAF_USDA=4.098
NC_035077.1	48577354	.	T	A	.	.	MAF_USDA=4.098
NC_035077.1	48577373	.	C	A	.	.	MAF_USDA=6.557
NC_035077.1	48577400	.	C	T	.	.	MAF_INRAE=8.228;MAF_USDA=3.529
NC_035077.1	48577408	.	C	T	.	.	MAF_INRAE=8.228;MAF_USDA=3.529
NC_035077.1	48577446	.	A	G	.	.	MAF_USDA=2.083
NC_035077.1	48577464	.	C	G	.	.	MAF_INRAE=6.667
NC_035077.1	48577483	.	A	G	.	.	MAF_USDA=3.279
NC_035077.1	48577484	.	G	T	.	.	MAF_USDA=6.471
NC_035077.1	48577499	.	G	T	.	.	MAF_USDA=1.639
NC_035077.1	48577505	.	A	C	.	.	MAF_USDA=1.639
NC_035077.1	48577519	.	G	A	.	.	MAF_INRAE=7.595;MAF_USDA=9.016
NC_035077.1	48577535	.	C	A	.	.	MAF_USDA=5.738
NC_035077.1	48577562	.	C	T	.	.	MAF_INRAE=8.333
NC_035077.1	48577581	.	C	T	.	.	MAF_INRAE=26.582;MAF_USDA=10.588
NC_035077.1	48577595	.	T	C	.	.	MAF_INRAE=5.0;MAF_USDA=5.294
NC_035077.1	48577616	.	T	A	.	.	MAF_USDA=1.765
NC_035077.1	48577622	.	G	C	.	.	MAF_INRAE=5.0;MAF_USDA=2.083
NC_035077.1	48577685	.	C	T	.	.	MAF_INRAE=8.861;MAF_USDA=16.471
NC_035077.1	48577686	.	A	G	.	.	MAF_INRAE=5.0;MAF_USDA=20.0
NC_035077.1	48577702	.	A	G	.	.	MAF_INRAE=5.263;MAF_USDA=21.765
NC_035077.1	48577786	.	G	A	.	.	MAF_INRAE=12.658
NC_035077.1	48577864	.	G	A	.	.	MAF_USDA=39.583
NC_035077.1	48577922	.	A	C	.	.	MAF_USDA=8.333
NC_035077.1	48577972	.	C	T	.	.	MAF_USDA=2.459
NC_035077.1	48578076	.	T	A	.	.	MAF_INRAE=18.987;MAF_USDA=5.294
NC_035077.1	48578077	.	G	A	.	.	MAF_USDA=1.639
NC_035077.1	48578103	.	A	G	.	.	MAF_INRAE=29.114;MAF_USDA=47.647
NC_035077.1	48578109	.	C	A	.	.	MAF_USDA=1.639
NC_035077.1	48578200	.	C	G	.	.	MAF_USDA=4.098
NC_035077.1	48578308	.	G	A	.	.	MAF_USDA=2.459
NC_035077.1	48578354	.	G	A	.	.	MAF_INRAE=5.263;MAF_USDA=4.918
NC_035077.1	48578361	.	A	G	.	.	MAF_USDA=4.167
NC_035077.1	48578431	.	G	C	.	.	MAF_INRAE=46.835;MAF_USDA=39.583
NC_035077.1	48578482	.	G	T	.	.	MAF_INRAE=46.835;MAF_USDA=24.118
NC_035077.1	48578483	.	A	C	.	.	MAF_INRAE=43.333;MAF_USDA=24.118
NC_035077.1	48578488	.	C	T	.	.	MAF_USDA=4.118
NC_035077.1	48578506	.	T	A	.	.	MAF_INRAE=43.671;MAF_USDA=48.235
NC_035077.1	48578532	.	A	C	.	.	MAF_USDA=1.639
NC_035077.1	48578550	.	A	G	.	.	MAF_USDA=1.639
NC_035077.1	48578551	.	T	C	.	.	MAF_USDA=1.639
NC_035077.1	48578554	.	A	T	.	.	MAF_USDA=1.639
NC_035077.1	48578559	.	A	T	.	.	MAF_USDA=3.279
NC_035077.1	48578600	.	C	T	.	.	MAF_USDA=8.824
NC_035077.1	48578624	.	G	A	.	.	MAF_USDA=3.279
NC_035077.1	48578631	.	C	A	.	.	MAF_USDA=2.459
NC_035077.1	48578639	.	A	C	.	.	MAF_USDA=4.918
NC_035077.1	48578659	.	T	C	.	.	MAF_INRAE=49.367;MAF_USDA=48.235
NC_035077.1	48578660	.	C	T	.	.	MAF_INRAE=5.833;MAF_USDA=12.5
NC_035077.1	48578687	.	C	A	.	.	MAF_USDA=2.941
NC_035077.1	48578705	.	T	G	.	.	MAF_USDA=2.353
NC_035077.1	48578727	.	A	C	.	.	MAF_USDA=3.279
NC_035077.1	48578781	.	G	A	.	.	MAF_USDA=3.333
NC_035077.1	48578797	.	T	A	.	.	MAF_USDA=15.294
NC_035077.1	48578950	.	C	T	.	.	MAF_INRAE=45.57;MAF_USDA=27.059
NC_035077.1	48578951	.	G	A	.	.	MAF_USDA=2.083
NC_035077.1	48578961	.	G	A	.	.	MAF_INRAE=45.57;MAF_USDA=37.059
NC_035077.1	48579029	.	T	C	.	.	MAF_INRAE=39.474;MAF_USDA=29.412
NC_035077.1	48579176	.	G	A	.	.	MAF_INRAE=15.789;MAF_USDA=3.571
NC_035077.1	48579235	.	C	A	.	.	MAF_USDA=2.083
NC_035077.1	48579273	.	G	A	.	.	MAF_USDA=14.706
NC_035077.1	48579274	.	C	T	.	.	MAF_USDA=15.294
NC_035077.1	48579305	.	T	G	.	.	MAF_INRAE=39.474;MAF_USDA=33.607
NC_035077.1	48579365	.	C	A	.	.	MAF_USDA=14.118
NC_035077.1	48579368	.	A	C	.	.	MAF_INRAE=5.263;MAF_USDA=11.176
NC_035077.1	48579569	.	A	G	.	.	MAF_USDA=2.459
NC_035077.1	48579615	.	C	T	.	.	MAF_INRAE=21.053;MAF_USDA=31.765
NC_035077.1	48579617	.	T	C	.	.	MAF_USDA=44.118
NC_035077.1	48579618	.	G	C	.	.	MAF_USDA=1.639
NC_035077.1	48579624	.	A	C	.	.	MAF_INRAE=42.105;MAF_USDA=41.176
NC_035077.1	48579649	.	T	G	.	.	MAF_USDA=12.941
NC_035077.1	48579694	.	G	A	.	.	MAF_INRAE=15.789;MAF_USDA=10.417
NC_035077.1	48579745	.	A	G	.	.	MAF_INRAE=42.105;MAF_USDA=42.941
NC_035077.1	48579756	.	A	C	.	.	MAF_INRAE=21.053;MAF_USDA=15.882
NC_035077.1	48579760	.	G	A	.	.	MAF_INRAE=42.105;MAF_USDA=20.0
NC_035077.1	48579783	.	G	A	.	.	MAF_INRAE=5.263;MAF_USDA=4.098
NC_035077.1	48579786	.	G	A	.	.	MAF_USDA=41.765
NC_035077.1	48579833	.	C	A	.	.	MAF_INRAE=42.105;MAF_USDA=20.588
NC_035077.1	48579897	.	A	C	.	.	MAF_USDA=20.833
NC_035077.1	48579950	.	C	T	.	.	MAF_USDA=4.167
NC_035077.1	48581002	.	G	A	.	.	MAF_USDA=4.31
NC_035077.1	48581011	.	C	A	.	.	MAF_USDA=10.119
NC_035077.1	48581018	.	A	G	.	.	MAF_USDA=2.5
NC_035077.1	48581071	.	C	T	.	.	MAF_USDA=18.235
NC_035077.1	48581171	.	G	T	.	.	MAF_USDA=4.762
NC_035077.1	48581212	.	T	C	.	.	MAF_INRAE=5.263;MAF_USDA=17.647
NC_035077.1	48581214	.	A	T	.	.	MAF_INRAE=15.789
NC_035077.1	48581327	.	A	T	.	.	MAF_INRAE=8.228;MAF_USDA=10.417
NC_035077.1	48581365	.	C	A	.	.	MAF_USDA=7.647
NC_035077.1	48581381	.	C	T	.	.	MAF_INRAE=5.263;MAF_USDA=4.098
NC_035077.1	48581406	.	C	T	.	.	MAF_INRAE=5.263;MAF_USDA=12.353
NC_035077.1	48581423	.	T	G	.	.	MAF_USDA=2.459
NC_035077.1	48581455	.	A	G	.	.	MAF_USDA=12.353
NC_035077.1	48581497	.	G	A	.	.	MAF_USDA=3.279
NC_035077.1	48581562	.	G	T	.	.	MAF_INRAE=24.051;MAF_USDA=29.412
NC_035077.1	48581577	.	G	A	.	.	MAF_USDA=4.118
NC_035077.1	48581601	.	A	G	.	.	MAF_INRAE=5.263;MAF_USDA=23.529
NC_035077.1	48581624	.	T	A	.	.	MAF_INRAE=5.063
NC_035077.1	48581649	.	T	A	.	.	MAF_USDA=2.459
NC_035077.1	48581656	.	C	T	.	.	MAF_INRAE=5.0;MAF_USDA=1.639
NC_035077.1	48581677	.	C	T	.	.	MAF_INRAE=5.263;MAF_USDA=11.765
NC_035077.1	48581827	.	A	C	.	.	MAF_INRAE=5.263;MAF_USDA=22.941
NC_035077.1	48581830	.	G	A	.	.	MAF_INRAE=14.167;MAF_USDA=2.083
NC_035077.1	48581848	.	T	C	.	.	MAF_INRAE=14.167;MAF_USDA=2.083
NC_035077.1	48581859	.	C	T	.	.	MAF_INRAE=26.582;MAF_USDA=30.0
NC_035077.1	48582043	.	T	C	.	.	MAF_USDA=5.882
NC_035077.1	48582093	.	C	A	.	.	MAF_USDA=1.639
NC_035077.1	48582111	.	A	C	.	.	MAF_USDA=6.557
NC_035077.1	48582120	.	G	A	.	.	MAF_USDA=2.459
NC_035077.1	48582202	.	C	A	.	.	MAF_INRAE=10.0
NC_035077.1	48582232	.	G	A	.	.	MAF_INRAE=5.263;MAF_USDA=4.118
NC_035077.1	48582303	.	G	A	.	.	MAF_INRAE=18.987;MAF_USDA=6.471
NC_035077.1	48582483	.	T	C	.	.	MAF_USDA=4.098
NC_035077.1	48582535	.	A	G	.	.	MAF_INRAE=5.0;MAF_USDA=2.459
NC_035077.1	48582537	.	A	G	.	.	MAF_USDA=8.197
NC_035077.1	48582565	.	C	A	.	.	MAF_USDA=12.941
NC_035077.1	48582572	.	G	A	.	.	MAF_USDA=1.639
NC_035077.1	48582603	.	C	A	.	.	MAF_USDA=8.197
NC_035077.1	48582622	.	C	A	.	.	MAF_USDA=8.197
NC_035077.1	48582632	.	A	C	.	.	MAF_USDA=5.882
NC_035077.1	48582802	.	T	C	.	.	MAF_INRAE=5.0
NC_035077.1	48582805	.	C	G	.	.	MAF_INRAE=6.667
NC_035077.1	48582811	.	G	T	.	.	MAF_USDA=2.941
NC_035077.1	48582897	.	T	A	.	.	MAF_USDA=2.083
NC_035077.1	48582910	.	T	C	.	.	MAF_USDA=18.824
NC_035077.1	48583027	.	A	C	.	.	MAF_INRAE=23.418;MAF_USDA=18.235
NC_035077.1	48583108	.	A	C	.	.	MAF_INRAE=5.263;MAF_USDA=4.098
NC_035077.1	48583122	.	A	C	.	.	MAF_USDA=4.098
NC_035077.1	48583146	.	A	G	.	.	MAF_USDA=43.75
NC_035077.1	48583256	.	C	T	.	.	MAF_USDA=2.5
NC_035077.1	48583311	.	G	A	.	.	MAF_USDA=2.5
NC_035077.1	48583330	.	C	T	.	.	MAF_USDA=11.176
NC_035077.1	48583340	.	C	G	.	.	MAF_USDA=2.459
NC_035077.1	48583373	.	C	T	.	.	MAF_USDA=2.083
NC_035077.1	48583432	.	A	T	.	.	MAF_USDA=4.167
NC_035077.1	48583464	.	G	A	.	.	MAF_USDA=3.279
NC_035077.1	48583549	.	A	G	.	.	MAF_USDA=1.639
NC_035077.1	48583597	.	A	C	.	.	MAF_INRAE=50.0;MAF_USDA=21.176
NC_035077.1	48583601	.	A	G	.	.	MAF_USDA=5.882
NC_035077.1	48583850	.	T	C	.	.	MAF_USDA=1.639
NC_035077.1	48583901	.	G	A	.	.	MAF_INRAE=5.0
NC_035077.1	48583907	.	A	G	.	.	MAF_INRAE=5.0
NC_035077.1	48583934	.	C	A	.	.	MAF_USDA=5.882
NC_035077.1	48583942	.	G	A	.	.	MAF_USDA=2.459
NC_035077.1	48584001	.	C	T	.	.	MAF_INRAE=11.392;MAF_USDA=4.918
NC_035077.1	48584030	.	C	T	.	.	MAF_USDA=4.706
NC_035077.1	48584123	.	C	A	.	.	MAF_INRAE=8.333;MAF_USDA=8.197
NC_035077.1	48584175	.	T	C	.	.	MAF_INRAE=26.316;MAF_USDA=39.412
NC_035077.1	48584197	.	A	C	.	.	MAF_INRAE=1.667;MAF_USDA=5.882
NC_035077.1	48584261	.	T	C	.	.	MAF_USDA=11.765
NC_035077.1	48584266	.	T	G	.	.	MAF_INRAE=21.667;MAF_USDA=8.197
NC_035077.1	48584339	.	G	C	.	.	MAF_INRAE=12.658
NC_035077.1	48584340	.	G	T	.	.	MAF_INRAE=15.0
NC_035077.1	48584352	.	G	A	.	.	MAF_USDA=2.353
NC_035077.1	48584510	.	A	C	.	.	MAF_USDA=2.083
NC_035077.1	48584529	.	C	G	.	.	MAF_INRAE=11.392;MAF_USDA=12.5
NC_035077.1	48584650	.	C	T	.	.	MAF_USDA=4.706
NC_035077.1	48584659	.	G	A	.	.	MAF_INRAE=8.228;MAF_USDA=3.529
NC_035077.1	48584667	.	G	A	.	.	MAF_INRAE=29.747;MAF_USDA=18.033
NC_035077.1	48584674	.	C	T	.	.	MAF_USDA=14.706
NC_035077.1	48584784	.	C	T	.	.	MAF_USDA=1.639
NC_035077.1	48584893	.	A	T	.	.	MAF_INRAE=50.0;MAF_USDA=18.852
NC_035077.1	48584986	.	G	T	.	.	MAF_USDA=4.098
NC_035077.1	48585019	.	C	T	.	.	MAF_INRAE=8.228;MAF_USDA=15.294
NC_035077.1	48585126	.	C	T	.	.	MAF_INRAE=11.667
NC_035077.1	48585230	.	A	G	.	.	MAF_USDA=1.639
NC_035077.1	48585240	.	C	T	.	.	MAF_USDA=33.333
NC_035077.1	48585255	.	T	C	.	.	MAF_USDA=33.333
NC_035077.1	48585257	.	A	T	.	.	MAF_USDA=35.417
NC_035077.1	48585298	.	G	T	.	.	MAF_INRAE=12.025;MAF_USDA=5.738
NC_035077.1	48585304	.	G	T	.	.	MAF_USDA=31.25
NC_035077.1	48585387	.	G	A	.	.	MAF_INRAE=15.789
NC_035077.1	48585392	.	G	T	.	.	MAF_INRAE=18.333;MAF_USDA=5.738
NC_035077.1	48585579	.	G	T	.	.	MAF_INRAE=38.608
NC_035077.1	48585607	.	A	C	.	.	MAF_INRAE=36.709
NC_035077.1	48585724	.	G	T	.	.	MAF_INRAE=42.105
NC_035077.1	48585952	.	C	T	.	.	MAF_USDA=2.459
NC_035077.1	48585961	.	G	C	.	.	MAF_INRAE=41.772;MAF_USDA=19.412
NC_035077.1	48585992	.	C	G	.	.	MAF_USDA=7.647
NC_035077.1	48585995	.	T	A	.	.	MAF_INRAE=41.772;MAF_USDA=47.647
NC_035077.1	48586055	.	C	A	.	.	MAF_USDA=5.882
NC_035077.1	48586072	.	A	C	.	.	MAF_USDA=1.639
NC_035077.1	48586156	.	G	T	.	.	MAF_INRAE=32.5;MAF_USDA=17.213
NC_035077.1	48586363	.	G	A	.	.	MAF_USDA=9.412
NC_035077.1	48586368	.	T	C	.	.	MAF_USDA=4.098
NC_035077.1	48586401	.	A	G	.	.	MAF_USDA=1.639
NC_035077.1	48586453	.	T	C	.	.	MAF_INRAE=36.076;MAF_USDA=46.471
NC_035077.1	48586503	.	C	A	.	.	MAF_INRAE=13.291;MAF_USDA=5.294
NC_035077.1	48586706	.	C	T	.	.	MAF_INRAE=50.0;MAF_USDA=20.588
NC_035077.1	48586893	.	G	A	.	.	MAF_INRAE=27.848;MAF_USDA=42.262
NC_035077.1	48586932	.	T	G	.	.	MAF_INRAE=15.823;MAF_USDA=32.353
NC_035077.1	48586990	.	A	C	.	.	MAF_INRAE=50.0;MAF_USDA=21.176
NC_035077.1	48587009	.	A	T	.	.	MAF_USDA=3.279
NC_035077.1	48587015	.	G	A	.	.	MAF_USDA=4.098
NC_035077.1	48587076	.	G	A	.	.	MAF_USDA=1.639
NC_035077.1	48587120	.	C	T	.	.	MAF_USDA=3.279
NC_035077.1	48587146	.	A	G	.	.	MAF_INRAE=21.053
NC_035077.1	48587242	.	G	A	.	.	MAF_INRAE=25.949;MAF_USDA=15.294
NC_035077.1	48587253	.	C	T	.	.	MAF_USDA=1.176
NC_035077.1	48587297	.	T	C	.	.	MAF_INRAE=5.0
NC_035077.1	48587374	.	G	A	.	.	MAF_USDA=1.639
NC_035077.1	48587485	.	A	T	.	.	MAF_INRAE=10.0;MAF_USDA=4.098
NC_035077.1	48587509	.	A	G	.	.	MAF_INRAE=25.316;MAF_USDA=15.294
NC_035077.1	48587514	.	A	C	.	.	MAF_INRAE=5.263;MAF_USDA=4.098
NC_035077.1	48587522	.	G	A	.	.	MAF_USDA=2.459
NC_035077.1	48587545	.	G	A	.	.	MAF_USDA=4.706
NC_035077.1	48587571	.	G	C	.	.	MAF_INRAE=24.051;MAF_USDA=39.412
NC_035077.1	48587716	.	G	A	.	.	MAF_INRAE=50.0;MAF_USDA=21.176
NC_035077.1	48587727	.	G	T	.	.	MAF_INRAE=50.0;MAF_USDA=44.118
NC_035077.1	48587732	.	G	A	.	.	MAF_USDA=3.279
NC_035077.1	48587737	.	A	C	.	.	MAF_USDA=3.279
NC_035077.1	48587762	.	A	T	.	.	MAF_USDA=10.417
NC_035077.1	48587763	.	G	T	.	.	MAF_USDA=10.417
NC_035077.1	48587890	.	T	C	.	.	MAF_INRAE=50.0;MAF_USDA=44.118
NC_035077.1	48587898	.	C	T	.	.	MAF_INRAE=50.0;MAF_USDA=21.176
NC_035077.1	48588002	.	C	T	.	.	MAF_USDA=1.667
NC_035077.1	48588235	.	A	C	.	.	MAF_USDA=2.941
NC_035077.1	48588371	.	A	T	.	.	MAF_INRAE=43.671;MAF_USDA=23.529
NC_035077.1	48588412	.	T	C	.	.	MAF_USDA=7.647
NC_035077.1	48588413	.	G	A	.	.	MAF_INRAE=8.333;MAF_USDA=8.824
NC_035077.1	48588414	.	A	G	.	.	MAF_INRAE=44.167;MAF_USDA=22.353
NC_035077.1	48588419	.	A	T	.	.	MAF_INRAE=15.789;MAF_USDA=15.294
NC_035077.1	48588430	.	C	T	.	.	MAF_INRAE=50.0;MAF_USDA=21.765
NC_035077.1	48588487	.	C	T	.	.	MAF_USDA=1.639
NC_035077.1	48588538	.	C	T	.	.	MAF_USDA=3.529
NC_035077.1	48588557	.	C	T	.	.	MAF_USDA=1.639
NC_035077.1	48588570	.	A	G	.	.	MAF_USDA=4.098
NC_035077.1	48588653	.	G	A	.	.	MAF_USDA=2.459
NC_035077.1	48588664	.	G	T	.	.	MAF_USDA=1.667
NC_035077.1	48588736	.	T	A	.	.	MAF_USDA=21.176
NC_035077.1	48588756	.	A	G	.	.	MAF_INRAE=20.253;MAF_USDA=20.588
NC_035077.1	48588821	.	T	C	.	.	MAF_USDA=2.459
NC_035077.1	48588826	.	A	G	.	.	MAF_INRAE=42.405
NC_035077.1	48588870	.	G	T	.	.	MAF_INRAE=50.0;MAF_USDA=41.176
NC_035077.1	48588896	.	G	A	.	.	MAF_INRAE=10.833;MAF_USDA=16.471
NC_035077.1	48588907	.	G	C	.	.	MAF_INRAE=11.667;MAF_USDA=5.738
NC_035077.1	48588917	.	G	T	.	.	MAF_INRAE=11.667;MAF_USDA=5.738
NC_035077.1	48588942	.	T	C	.	.	MAF_USDA=9.412
NC_035077.1	48588989	.	A	G	.	.	MAF_INRAE=38.608;MAF_USDA=18.824
NC_035077.1	48589019	.	T	A	.	.	MAF_INRAE=22.152;MAF_USDA=27.647
NC_035077.1	48589034	.	T	C	.	.	MAF_INRAE=27.215;MAF_USDA=31.176
NC_035077.1	48589038	.	T	C	.	.	MAF_INRAE=20.833;MAF_USDA=25.882
NC_035077.1	48589108	.	T	C	.	.	MAF_USDA=1.765
NC_035077.1	48589209	.	A	G	.	.	MAF_USDA=10.656
NC_035077.1	48589293	.	T	G	.	.	MAF_USDA=3.279
NC_035077.1	48589326	.	C	A	.	.	MAF_INRAE=25.949;MAF_USDA=25.294
NC_035077.1	48589335	.	G	A	.	.	MAF_INRAE=24.684;MAF_USDA=25.882
NC_035077.1	48589392	.	T	A	.	.	MAF_INRAE=5.063;MAF_USDA=7.059
NC_035077.1	48589410	.	T	C	.	.	MAF_USDA=4.706
NC_035077.1	48589581	.	A	C	.	.	MAF_USDA=2.459
NC_035077.1	48589618	.	T	C	.	.	MAF_INRAE=41.667;MAF_USDA=31.176
NC_035077.1	48589844	.	A	C	.	.	MAF_USDA=4.918
NC_035077.1	48589876	.	T	A	.	.	MAF_INRAE=5.0;MAF_USDA=8.824
NC_035077.1	48589938	.	A	G	.	.	MAF_USDA=2.459
NC_035077.1	48590152	.	G	A	.	.	MAF_INRAE=15.789;MAF_USDA=5.833
NC_035077.1	48590153	.	C	A	.	.	MAF_INRAE=6.667
NC_035077.1	48590154	.	C	A	.	.	MAF_INRAE=50.0;MAF_USDA=6.667
NC_035077.1	48590158	.	C	T	.	.	MAF_INRAE=47.5;MAF_USDA=6.667
NC_035077.1	48590175	.	G	A	.	.	MAF_INRAE=15.789;MAF_USDA=5.833
NC_035077.1	48590377	.	C	T	.	.	MAF_INRAE=5.0;MAF_USDA=12.5
NC_035077.1	48590381	.	T	C	.	.	MAF_USDA=5.0
NC_035077.1	48590408	.	T	C	.	.	MAF_INRAE=44.937;MAF_USDA=38.095
NC_035077.1	48590509	.	A	G	.	.	MAF_INRAE=5.263;MAF_USDA=23.214
NC_035077.1	48590521	.	G	C	.	.	MAF_INRAE=6.667
NC_035077.1	48590570	.	T	C	.	.	MAF_INRAE=36.667;MAF_USDA=19.643
NC_035077.1	48590599	.	C	A	.	.	MAF_INRAE=5.0;MAF_USDA=11.765
NC_035077.1	48590633	.	A	G	.	.	MAF_INRAE=5.263;MAF_USDA=28.235
NC_035077.1	48590760	.	T	G	.	.	MAF_INRAE=45.57;MAF_USDA=38.235
NC_035077.1	48590858	.	A	G	.	.	MAF_INRAE=44.937;MAF_USDA=39.412
NC_035077.1	48590969	.	A	C	.	.	MAF_INRAE=38.608;MAF_USDA=18.824
NC_035077.1	48591044	.	T	A	.	.	MAF_INRAE=5.263;MAF_USDA=4.098
NC_035077.1	48591061	.	G	T	.	.	MAF_INRAE=42.105;MAF_USDA=20.588
NC_035077.1	48591204	.	G	T	.	.	MAF_INRAE=36.667;MAF_USDA=17.647
NC_035077.1	48591250	.	T	C	.	.	MAF_INRAE=41.139;MAF_USDA=28.235
NC_035077.1	48591282	.	G	A	.	.	MAF_INRAE=48.101;MAF_USDA=49.412
NC_035077.1	48591283	.	C	T	.	.	MAF_USDA=10.588
NC_035077.1	48591386	.	C	A	.	.	MAF_INRAE=8.333;MAF_USDA=7.647
NC_035077.1	48591408	.	T	G	.	.	MAF_USDA=1.639
NC_035077.1	48591439	.	T	C	.	.	MAF_USDA=4.918
NC_035077.1	48591447	.	G	C	.	.	MAF_INRAE=6.667
NC_035077.1	48591492	.	C	T	.	.	MAF_INRAE=14.167;MAF_USDA=1.765
NC_035077.1	48591493	.	C	T	.	.	MAF_USDA=3.279
NC_035077.1	48591494	.	A	G	.	.	MAF_INRAE=49.367;MAF_USDA=48.824
NC_035077.1	48591536	.	A	C	.	.	MAF_INRAE=49.367;MAF_USDA=48.824
NC_035077.1	48591594	.	G	A	.	.	MAF_INRAE=15.789;MAF_USDA=6.471
NC_035077.1	48591635	.	C	G	.	.	MAF_INRAE=13.291;MAF_USDA=11.765
NC_035077.1	48591637	.	T	A	.	.	MAF_INRAE=10.833;MAF_USDA=11.765
NC_035077.1	48591638	.	T	A	.	.	MAF_INRAE=10.833;MAF_USDA=11.765
NC_035077.1	48591645	.	C	T	.	.	MAF_USDA=1.639
NC_035077.1	48591706	.	A	T	.	.	MAF_INRAE=48.734;MAF_USDA=48.235
NC_035077.1	48591938	.	A	G	.	.	MAF_INRAE=9.167;MAF_USDA=4.918
NC_035077.1	48591955	.	G	C	.	.	MAF_USDA=1.639
NC_035077.1	48591972	.	A	T	.	.	MAF_USDA=2.459
NC_035077.1	48592005	.	T	G	.	.	MAF_INRAE=48.734;MAF_USDA=47.647
NC_035077.1	48592069	.	T	C	.	.	MAF_INRAE=5.263;MAF_USDA=28.235
NC_035077.1	48592204	.	C	A	.	.	MAF_INRAE=2.5;MAF_USDA=1.639
NC_035077.1	48592227	.	G	A	.	.	MAF_INRAE=10.0
NC_035077.1	48592328	.	G	A	.	.	MAF_USDA=3.279
NC_035077.1	48592333	.	G	A	.	.	MAF_INRAE=15.789;MAF_USDA=6.471
NC_035077.1	48592351	.	C	A	.	.	MAF_USDA=4.918
NC_035077.1	48592400	.	G	A	.	.	MAF_INRAE=13.291;MAF_USDA=5.294
NC_035077.1	48592406	.	T	C	.	.	MAF_USDA=4.098
NC_035077.1	48592416	.	G	A	.	.	MAF_INRAE=13.291;MAF_USDA=5.294
NC_035077.1	48592434	.	T	C	.	.	MAF_INRAE=48.734;MAF_USDA=49.412
NC_035077.1	48592485	.	G	C	.	.	MAF_INRAE=48.734;MAF_USDA=49.412
NC_035077.1	48592536	.	G	T	.	.	MAF_INRAE=5.263;MAF_USDA=25.294
NC_035077.1	48592584	.	C	T	.	.	MAF_INRAE=50.0;MAF_USDA=21.176
NC_035077.1	48592605	.	A	G	.	.	MAF_INRAE=48.734;MAF_USDA=49.412
NC_035077.1	48592757	.	T	C	.	.	MAF_INRAE=48.734;MAF_USDA=50.0
NC_035077.1	48592763	.	A	C	.	.	MAF_INRAE=6.962;MAF_USDA=29.167
NC_035077.1	48592782	.	T	A	.	.	MAF_USDA=2.459
NC_035077.1	48592823	.	A	T	.	.	MAF_USDA=2.459
NC_035077.1	48592833	.	G	A	.	.	MAF_INRAE=48.734;MAF_USDA=47.059
NC_035077.1	48592860	.	C	A	.	.	MAF_INRAE=15.789;MAF_USDA=6.471
NC_035077.1	48592948	.	T	C	.	.	MAF_USDA=3.279
NC_035077.1	48593073	.	A	T	.	.	MAF_USDA=3.529
NC_035077.1	48593104	.	A	G	.	.	MAF_USDA=4.098
NC_035077.1	48593222	.	T	A	.	.	MAF_INRAE=48.734;MAF_USDA=50.0
NC_035077.1	48593237	.	T	C	.	.	MAF_INRAE=39.241;MAF_USDA=19.412
NC_035077.1	48593410	.	T	A	.	.	MAF_INRAE=5.263;MAF_USDA=4.918
NC_035077.1	48593443	.	T	G	.	.	MAF_USDA=2.941
NC_035077.1	48593515	.	C	G	.	.	MAF_USDA=4.167
NC_035077.1	48593529	.	G	T	.	.	MAF_INRAE=27.5;MAF_USDA=17.647
NC_035077.1	48593566	.	T	A	.	.	MAF_USDA=2.083
NC_035077.1	48593609	.	A	T	.	.	MAF_INRAE=4.167
NC_035077.1	48593619	.	A	C	.	.	MAF_USDA=4.918
NC_035077.1	48593624	.	A	T	.	.	MAF_INRAE=49.367;MAF_USDA=6.557
NC_035077.1	48593650	.	G	A	.	.	MAF_USDA=1.639
NC_035077.1	48593762	.	A	T	.	.	MAF_USDA=4.918
NC_035077.1	48593787	.	G	C	.	.	MAF_USDA=4.098
NC_035077.1	48593843	.	C	G	.	.	MAF_INRAE=49.367;MAF_USDA=47.647
NC_035077.1	48593931	.	T	C	.	.	MAF_INRAE=38.333;MAF_USDA=44.118
NC_035077.1	48593939	.	A	C	.	.	MAF_USDA=5.294
NC_035077.1	48593985	.	A	G	.	.	MAF_USDA=2.459
NC_035077.1	48594003	.	G	T	.	.	MAF_INRAE=47.468;MAF_USDA=27.059
NC_035077.1	48594028	.	T	G	.	.	MAF_INRAE=50.0;MAF_USDA=41.667
NC_035077.1	48594115	.	A	C	.	.	MAF_INRAE=47.5
NC_035077.1	48594267	.	G	A	.	.	MAF_INRAE=5.263;MAF_USDA=31.148
NC_035077.1	48594317	.	T	G	.	.	MAF_INRAE=5.263;MAF_USDA=22.941
NC_035077.1	48594465	.	A	C	.	.	MAF_INRAE=21.053;MAF_USDA=27.083
NC_035077.1	48594774	.	T	A	.	.	MAF_INRAE=48.734;MAF_USDA=50.0
NC_035077.1	48594777	.	G	A	.	.	MAF_INRAE=8.333
NC_035077.1	48594821	.	T	A	.	.	MAF_INRAE=48.734;MAF_USDA=21.176
NC_035077.1	48594916	.	C	T	.	.	MAF_INRAE=5.0;MAF_USDA=8.197
NC_035077.1	48594963	.	C	T	.	.	MAF_INRAE=49.367;MAF_USDA=21.176
NC_035077.1	48595015	.	G	T	.	.	MAF_USDA=4.098
NC_035077.1	48595054	.	T	A	.	.	MAF_INRAE=48.734;MAF_USDA=48.824
NC_035077.1	48595055	.	C	T	.	.	MAF_INRAE=47.5;MAF_USDA=48.824
NC_035077.1	48595230	.	C	T	.	.	MAF_INRAE=50.0;MAF_USDA=21.176
NC_035077.1	48595378	.	C	T	.	.	MAF_USDA=1.639
NC_035077.1	48595379	.	G	T	.	.	MAF_USDA=4.098
NC_035077.1	48595475	.	A	G	.	.	MAF_INRAE=5.263
NC_035077.1	48595477	.	C	T	.	.	MAF_INRAE=36.667;MAF_USDA=25.294
NC_035077.1	48595715	.	T	C	.	.	MAF_INRAE=42.105;MAF_USDA=22.941
NC_035077.1	48595788	.	C	A	.	.	MAF_INRAE=50.0;MAF_USDA=21.176
NC_035077.1	48595808	.	C	A	.	.	MAF_USDA=1.639
NC_035077.1	48595816	.	C	A	.	.	MAF_INRAE=5.263;MAF_USDA=27.059
NC_035077.1	48595860	.	A	C	.	.	MAF_INRAE=48.734;MAF_USDA=50.0
NC_035077.1	48595961	.	C	T	.	.	MAF_USDA=1.639
NC_035077.1	48596039	.	G	T	.	.	MAF_INRAE=5.0;MAF_USDA=10.0
NC_035077.1	48596050	.	C	T	.	.	MAF_INRAE=5.0;MAF_USDA=8.235
NC_035077.1	48596064	.	G	T	.	.	MAF_INRAE=5.0;MAF_USDA=2.353
NC_035077.1	48596082	.	G	A	.	.	MAF_USDA=1.176
NC_035077.1	48596103	.	G	A	.	.	MAF_INRAE=5.263;MAF_USDA=25.882
NC_035077.1	48596110	.	C	A	.	.	MAF_INRAE=5.0
NC_035077.1	48596116	.	A	T	.	.	MAF_INRAE=5.0
NC_035077.1	48596520	.	A	C	.	.	MAF_INRAE=13.291;MAF_USDA=12.353
NC_035077.1	48596521	.	C	T	.	.	MAF_USDA=1.639
NC_035077.1	48596529	.	G	A	.	.	MAF_INRAE=8.333;MAF_USDA=8.235
NC_035077.1	48596836	.	C	T	.	.	MAF_INRAE=4.167;MAF_USDA=1.639
NC_035077.1	48596860	.	C	T	.	.	MAF_USDA=5.294
NC_035077.1	48596993	.	A	G	.	.	MAF_INRAE=6.667
NC_035077.1	48597022	.	T	C	.	.	MAF_USDA=2.459
NC_035077.1	48597059	.	C	T	.	.	MAF_INRAE=44.937;MAF_USDA=42.262
NC_035077.1	48597088	.	A	G	.	.	MAF_INRAE=5.263;MAF_USDA=22.353
NC_035077.1	48597089	.	A	C	.	.	MAF_USDA=22.353
NC_035077.1	48597090	.	A	T	.	.	MAF_USDA=22.353
NC_035077.1	48597095	.	G	A	.	.	MAF_INRAE=50.0;MAF_USDA=21.176
NC_035077.1	48597123	.	T	C	.	.	MAF_INRAE=5.063;MAF_USDA=42.353
NC_035077.1	48597127	.	C	A	.	.	MAF_USDA=2.459
NC_035077.1	48597204	.	G	A	.	.	MAF_USDA=4.918
NC_035077.1	48597286	.	A	C	.	.	MAF_INRAE=31.646;MAF_USDA=21.765
NC_035077.1	48597407	.	T	A	.	.	MAF_USDA=2.083
NC_035077.1	48597510	.	C	T	.	.	MAF_INRAE=5.833
NC_035077.1	48597511	.	C	A	.	.	MAF_INRAE=5.833
NC_035077.1	48597516	.	G	A	.	.	MAF_INRAE=5.833
NC_035077.1	48597523	.	G	T	.	.	MAF_INRAE=6.667
NC_035077.1	48597564	.	G	A	.	.	MAF_USDA=25.0
NC_035077.1	48597598	.	A	C	.	.	MAF_INRAE=2.5
NC_035077.1	48597662	.	G	C,A	.	.	MAF_INRAE=10.0;MAF_USDA=10.417
NC_035077.1	48597685	.	G	A	.	.	MAF_USDA=1.639
NC_035077.1	48597697	.	G	A	.	.	MAF_USDA=41.667
NC_035077.1	48597756	.	G	T	.	.	MAF_USDA=6.25
NC_035077.1	48597829	.	C	T	.	.	MAF_INRAE=1.667;MAF_USDA=8.333
NC_035077.1	48597839	.	A	T	.	.	MAF_INRAE=1.667
NC_035077.1	48597844	.	A	T	.	.	MAF_INRAE=45.0
NC_035077.1	48597855	.	G	A	.	.	MAF_USDA=29.167
NC_035077.1	48597863	.	T	G	.	.	MAF_INRAE=16.667
NC_035077.1	48597870	.	A	T	.	.	MAF_INRAE=2.5;MAF_USDA=2.083
NC_035077.1	48597893	.	T	C	.	.	MAF_INRAE=1.667;MAF_USDA=18.75
NC_035077.1	48597909	.	T	G	.	.	MAF_USDA=8.333
NC_035077.1	48597945	.	G	T	.	.	MAF_USDA=6.25
NC_035077.1	48597955	.	T	A	.	.	MAF_INRAE=4.167
NC_035077.1	48597978	.	G	C	.	.	MAF_USDA=25.0
NC_035077.1	48598039	.	G	T	.	.	MAF_USDA=45.833
NC_035077.1	48598070	.	G	A	.	.	MAF_USDA=40.909
NC_035077.1	48598193	.	C	A	.	.	MAF_USDA=14.118
NC_035077.1	48598221	.	G	C	.	.	MAF_USDA=4.098
NC_035077.1	48598223	.	G	A	.	.	MAF_INRAE=17.5;MAF_USDA=45.833
NC_035077.1	48598226	.	T	G	.	.	MAF_INRAE=1.667
NC_035077.1	48598328	.	C	A	.	.	MAF_INRAE=49.367;MAF_USDA=25.294
NC_035077.1	48598393	.	G	A	.	.	MAF_USDA=1.639
NC_035077.1	48598400	.	C	A	.	.	MAF_USDA=2.941
NC_035077.1	48598421	.	A	C	.	.	MAF_USDA=3.279
NC_035077.1	48598440	.	C	A	.	.	MAF_INRAE=49.367;MAF_USDA=21.176
NC_035077.1	48598454	.	G	A	.	.	MAF_INRAE=11.667;MAF_USDA=6.557
NC_035077.1	48598536	.	C	T	.	.	MAF_INRAE=50.0;MAF_USDA=22.941
NC_035077.1	48598537	.	G	A	.	.	MAF_USDA=7.377
NC_035077.1	48598539	.	G	A	.	.	MAF_USDA=7.377
NC_035077.1	48598551	.	T	G	.	.	MAF_USDA=7.377
NC_035077.1	48598594	.	C	T	.	.	MAF_USDA=8.197
NC_035077.1	48598598	.	A	T	.	.	MAF_INRAE=13.291;MAF_USDA=12.941
NC_035077.1	48598603	.	T	C	.	.	MAF_USDA=9.016
NC_035077.1	48598613	.	T	C	.	.	MAF_USDA=6.557
NC_035077.1	48598622	.	C	T	.	.	MAF_USDA=4.167
NC_035077.1	48598644	.	A	G	.	.	MAF_USDA=9.016
NC_035077.1	48598672	.	G	T	.	.	MAF_USDA=1.639
NC_035077.1	48598729	.	T	C	.	.	MAF_INRAE=13.291;MAF_USDA=12.941
NC_035077.1	48598731	.	C	T	.	.	MAF_USDA=2.459
NC_035077.1	48598749	.	G	T	.	.	MAF_USDA=2.941
NC_035077.1	48598829	.	C	A	.	.	MAF_USDA=10.417
NC_035077.1	48598848	.	G	A	.	.	MAF_USDA=2.083
NC_035077.1	48598858	.	A	G	.	.	MAF_USDA=1.639
NC_035077.1	48598882	.	A	T	.	.	MAF_INRAE=5.263
NC_035077.1	48598894	.	T	A	.	.	MAF_INRAE=49.367;MAF_USDA=48.214
NC_035077.1	48598905	.	A	T	.	.	MAF_INRAE=11.667;MAF_USDA=6.667
NC_035077.1	48598921	.	A	T	.	.	MAF_INRAE=49.367;MAF_USDA=21.176
NC_035077.1	48598925	.	C	A	.	.	MAF_USDA=3.279
NC_035077.1	48598972	.	C	A	.	.	MAF_INRAE=50.0;MAF_USDA=21.176
NC_035077.1	48599015	.	T	C	.	.	MAF_INRAE=50.0;MAF_USDA=21.176
NC_035077.1	48599129	.	G	A	.	.	MAF_USDA=2.459
NC_035077.1	48599134	.	T	G	.	.	MAF_INRAE=50.0;MAF_USDA=24.706
NC_035077.1	48599223	.	C	T	.	.	MAF_INRAE=2.5;MAF_USDA=7.377
NC_035077.1	48599304	.	T	G	.	.	MAF_INRAE=48.734;MAF_USDA=49.405
NC_035077.1	48599317	.	G	C	.	.	MAF_INRAE=48.101;MAF_USDA=38.69
NC_035077.1	48599328	.	T	A	.	.	MAF_INRAE=48.101;MAF_USDA=38.095
NC_035077.1	48599604	.	G	A	.	.	MAF_USDA=3.279
NC_035077.1	48599715	.	G	A	.	.	MAF_INRAE=5.263;MAF_USDA=22.941
NC_035077.1	48599788	.	T	C	.	.	MAF_INRAE=50.0;MAF_USDA=47.059
NC_035077.1	48599814	.	C	A	.	.	MAF_INRAE=48.734;MAF_USDA=21.176
NC_035077.1	48599838	.	A	C	.	.	MAF_USDA=2.459
NC_035077.1	48600157	.	G	T	.	.	MAF_USDA=4.167
NC_035077.1	48600285	.	G	A	.	.	MAF_USDA=1.765
NC_035077.1	48600347	.	C	T	.	.	MAF_USDA=4.167
NC_035077.1	48600432	.	C	T	.	.	MAF_INRAE=5.0;MAF_USDA=15.882
NC_035077.1	48600501	.	A	G	.	.	MAF_INRAE=5.0;MAF_USDA=14.118
NC_035077.1	48600561	.	T	C	.	.	MAF_INRAE=5.263;MAF_USDA=4.098
NC_035077.1	48600578	.	G	A	.	.	MAF_INRAE=50.0;MAF_USDA=25.882
NC_035077.1	48600595	.	C	T	.	.	MAF_INRAE=5.833;MAF_USDA=8.197
NC_035077.1	48600628	.	T	C	.	.	MAF_INRAE=50.0;MAF_USDA=32.941
NC_035077.1	48600700	.	G	T	.	.	MAF_USDA=2.459
NC_035077.1	48600784	.	T	C	.	.	MAF_USDA=4.098
NC_035077.1	48600806	.	G	A	.	.	MAF_INRAE=50.0;MAF_USDA=21.176
NC_035077.1	48600893	.	C	T	.	.	MAF_USDA=2.459
NC_035077.1	48600914	.	A	T	.	.	MAF_INRAE=49.367;MAF_USDA=29.412
NC_035077.1	48601135	.	C	T	.	.	MAF_USDA=1.639
NC_035077.1	48601162	.	G	A	.	.	MAF_USDA=17.647
NC_035077.1	48601222	.	C	G	.	.	MAF_INRAE=49.367;MAF_USDA=46.471
NC_035077.1	48601270	.	C	T	.	.	MAF_USDA=16.071
NC_035077.1	48601271	.	G	A	.	.	MAF_INRAE=48.333
NC_035077.1	48601332	.	G	C	.	.	MAF_INRAE=6.667
NC_035077.1	48601349	.	T	C	.	.	MAF_USDA=1.639
NC_035077.1	48601350	.	T	A	.	.	MAF_INRAE=48.734;MAF_USDA=44.706
NC_035077.1	48601404	.	T	C	.	.	MAF_INRAE=5.263;MAF_USDA=20.588
NC_035077.1	48601451	.	G	T	.	.	MAF_USDA=2.353
NC_035077.1	48601479	.	C	A	.	.	MAF_INRAE=5.263;MAF_USDA=20.588
NC_035077.1	48601512	.	A	G	.	.	MAF_INRAE=39.873;MAF_USDA=21.765
NC_035077.1	48601515	.	G	A	.	.	MAF_INRAE=5.263;MAF_USDA=20.588
NC_035077.1	48601536	.	C	G	.	.	MAF_USDA=2.083
NC_035077.1	48601575	.	G	T	.	.	MAF_INRAE=50.0;MAF_USDA=21.176
NC_035077.1	48601593	.	C	T	.	.	MAF_INRAE=6.667
NC_035077.1	48601624	.	C	T	.	.	MAF_USDA=1.639
NC_035077.1	48601633	.	A	C	.	.	MAF_USDA=1.639
NC_035077.1	48601676	.	G	T	.	.	MAF_USDA=1.639
NC_035077.1	48601727	.	T	C	.	.	MAF_INRAE=50.0;MAF_USDA=24.706
NC_035077.1	48601807	.	T	G	.	.	MAF_INRAE=44.937;MAF_USDA=23.529
NC_035077.1	48601816	.	T	C	.	.	MAF_INRAE=5.263;MAF_USDA=20.0
NC_035077.1	48601821	.	C	T	.	.	MAF_USDA=9.412
NC_035077.1	48601833	.	C	T	.	.	MAF_USDA=4.918
NC_035077.1	48601876	.	C	T	.	.	MAF_INRAE=5.263;MAF_USDA=20.588
NC_035077.1	48601975	.	A	C	.	.	MAF_USDA=1.639
NC_035077.1	48601981	.	G	C	.	.	MAF_USDA=1.639
NC_035077.1	48602000	.	A	G	.	.	MAF_INRAE=50.0;MAF_USDA=24.706
NC_035077.1	48602008	.	G	T	.	.	MAF_INRAE=6.667
NC_035077.1	48602053	.	G	T	.	.	MAF_INRAE=5.263;MAF_USDA=20.588
NC_035077.1	48602071	.	A	C	.	.	MAF_USDA=10.656
NC_035077.1	48602077	.	G	C	.	.	MAF_USDA=11.475
NC_035077.1	48602096	.	T	G	.	.	MAF_USDA=14.754
NC_035077.1	48602109	.	T	A	.	.	MAF_USDA=13.934
NC_035077.1	48602110	.	G	C	.	.	MAF_USDA=13.934
NC_035077.1	48602285	.	C	T	.	.	MAF_INRAE=14.167
NC_035077.1	48602305	.	C	A	.	.	MAF_USDA=2.083
NC_035077.1	48602306	.	A	G	.	.	MAF_INRAE=48.734;MAF_USDA=47.059
NC_035077.1	48602327	.	A	G	.	.	MAF_INRAE=48.734;MAF_USDA=47.647
NC_035077.1	48602399	.	G	T	.	.	MAF_INRAE=5.0;MAF_USDA=7.377
NC_035077.1	48602441	.	C	G	.	.	MAF_INRAE=49.367;MAF_USDA=27.059
NC_035077.1	48602626	.	C	T	.	.	MAF_INRAE=49.367;MAF_USDA=48.824
NC_035077.1	48602710	.	G	C	.	.	MAF_USDA=1.786
NC_035077.1	48602711	.	A	C	.	.	MAF_USDA=1.786
NC_035077.1	48602728	.	A	C	.	.	MAF_USDA=3.529
NC_035077.1	48602737	.	T	A	.	.	MAF_USDA=1.639
NC_035077.1	48602802	.	T	G	.	.	MAF_USDA=4.098
NC_035077.1	48602836	.	A	G	.	.	MAF_INRAE=5.263;MAF_USDA=24.118
NC_035077.1	48602864	.	G	A	.	.	MAF_INRAE=5.263;MAF_USDA=20.0
NC_035077.1	48602886	.	G	A	.	.	MAF_USDA=1.639
NC_035077.1	48602961	.	C	T	.	.	MAF_INRAE=49.367;MAF_USDA=47.059
NC_035077.1	48603012	.	A	T	.	.	MAF_INRAE=47.5
NC_035077.1	48603091	.	C	T	.	.	MAF_INRAE=44.937;MAF_USDA=21.765
NC_035077.1	48603235	.	C	T	.	.	MAF_INRAE=10.526;MAF_USDA=6.557
NC_035077.1	48603305	.	C	T	.	.	MAF_INRAE=5.263;MAF_USDA=4.706
NC_035077.1	48603355	.	T	G	.	.	MAF_USDA=9.412
NC_035077.1	48603356	.	A	T	.	.	MAF_USDA=9.412
NC_035077.1	48603396	.	A	G	.	.	MAF_INRAE=14.167;MAF_USDA=1.765
NC_035077.1	48603409	.	T	A	.	.	MAF_INRAE=5.263;MAF_USDA=4.098
NC_035077.1	48603418	.	C	G	.	.	MAF_INRAE=37.342;MAF_USDA=20.0
NC_035077.1	48603512	.	G	C	.	.	MAF_USDA=7.059
NC_035077.1	48603516	.	A	T	.	.	MAF_INRAE=44.937;MAF_USDA=24.118
NC_035077.1	48603611	.	T	A	.	.	MAF_INRAE=49.367;MAF_USDA=21.176
NC_035077.1	48603646	.	T	C	.	.	MAF_INRAE=5.0;MAF_USDA=17.647
NC_035077.1	48603682	.	C	G	.	.	MAF_USDA=2.083
NC_035077.1	48603700	.	G	A	.	.	MAF_INRAE=5.063;MAF_USDA=40.588
NC_035077.1	48603701	.	A	G	.	.	MAF_INRAE=5.0;MAF_USDA=11.765
NC_035077.1	48603705	.	A	G	.	.	MAF_INRAE=47.5;MAF_USDA=20.588
NC_035077.1	48603869	.	G	A	.	.	MAF_USDA=2.459
NC_035077.1	48603884	.	T	C	.	.	MAF_USDA=5.738
NC_035077.1	48603975	.	T	C	.	.	MAF_USDA=17.059
NC_035077.1	48604067	.	C	T	.	.	MAF_USDA=4.118
NC_035077.1	48604069	.	G	A	.	.	MAF_INRAE=38.608;MAF_USDA=19.412
NC_035077.1	48604085	.	A	C	.	.	MAF_USDA=8.824
NC_035077.1	48604113	.	A	T	.	.	MAF_USDA=3.279
NC_035077.1	48604207	.	C	A	.	.	MAF_INRAE=2.5
NC_035077.1	48604230	.	T	C	.	.	MAF_USDA=16.471
NC_035077.1	48604271	.	G	C	.	.	MAF_USDA=15.882
NC_035077.1	48604365	.	G	T	.	.	MAF_USDA=17.059
NC_035077.1	48604367	.	G	C	.	.	MAF_INRAE=5.063;MAF_USDA=42.353
NC_035077.1	48604374	.	C	G	.	.	MAF_USDA=17.059
NC_035077.1	48604375	.	C	T	.	.	MAF_USDA=17.059
NC_035077.1	48604376	.	C	A	.	.	MAF_USDA=1.639
NC_035077.1	48604377	.	C	T	.	.	MAF_INRAE=5.263
NC_035077.1	48604398	.	T	C	.	.	MAF_INRAE=5.063;MAF_USDA=41.765
NC_035077.1	48604419	.	C	A	.	.	MAF_USDA=4.706
NC_035077.1	48604431	.	T	C	.	.	MAF_INRAE=7.595;MAF_USDA=10.417
NC_035077.1	48604487	.	C	G	.	.	MAF_INRAE=45.57;MAF_USDA=19.412
NC_035077.1	48604534	.	T	C	.	.	MAF_USDA=9.412
NC_035077.1	48604683	.	C	T	.	.	MAF_INRAE=12.658;MAF_USDA=4.706
NC_035077.1	48604718	.	T	G	.	.	MAF_USDA=7.377
NC_035077.1	48604750	.	A	G	.	.	MAF_INRAE=48.101;MAF_USDA=6.557
NC_035077.1	48604788	.	T	G	.	.	MAF_USDA=17.647
NC_035077.1	48604842	.	C	A	.	.	MAF_INRAE=44.304;MAF_USDA=36.471
NC_035077.1	48604876	.	G	A	.	.	MAF_INRAE=44.937;MAF_USDA=36.471
NC_035077.1	48604896	.	T	C	.	.	MAF_INRAE=5.063;MAF_USDA=40.588
NC_035077.1	48604920	.	C	A	.	.	MAF_USDA=4.706
NC_035077.1	48604992	.	T	C	.	.	MAF_USDA=14.118
NC_035077.1	48605021	.	G	T	.	.	MAF_INRAE=6.667
NC_035077.1	48605046	.	T	A	.	.	MAF_USDA=9.412
NC_035077.1	48605176	.	G	A	.	.	MAF_USDA=20.0
NC_035077.1	48605191	.	C	G	.	.	MAF_INRAE=5.263;MAF_USDA=41.765
NC_035077.1	48605227	.	G	A	.	.	MAF_USDA=2.459
NC_035077.1	48605258	.	G	A	.	.	MAF_USDA=1.639
NC_035077.1	48605371	.	A	T	.	.	MAF_USDA=15.882
NC_035077.1	48605395	.	A	T	.	.	MAF_USDA=17.059
NC_035077.1	48605396	.	T	A	.	.	MAF_USDA=16.471
NC_035077.1	48605399	.	G	A	.	.	MAF_USDA=1.639
NC_035077.1	48605434	.	C	T	.	.	MAF_USDA=4.167
NC_035077.1	48605436	.	C	T	.	.	MAF_USDA=18.235
NC_035077.1	48605448	.	T	C	.	.	MAF_USDA=7.377
NC_035077.1	48605450	.	G	A	.	.	MAF_USDA=3.279
NC_035077.1	48605494	.	A	C	.	.	MAF_USDA=3.279
NC_035077.1	48605502	.	G	T	.	.	MAF_USDA=4.098
NC_035077.1	48605504	.	G	T	.	.	MAF_INRAE=6.667
NC_035077.1	48605506	.	T	C	.	.	MAF_USDA=17.647
NC_035077.1	48605538	.	G	T	.	.	MAF_USDA=17.059
NC_035077.1	48605539	.	C	T	.	.	MAF_USDA=17.059
NC_035077.1	48605575	.	T	C	.	.	MAF_USDA=17.647
NC_035077.1	48605593	.	G	T	.	.	MAF_USDA=17.059
NC_035077.1	48605606	.	T	C	.	.	MAF_USDA=17.647
NC_035077.1	48605733	.	A	G	.	.	MAF_USDA=1.639
NC_035077.1	48605751	.	G	A	.	.	MAF_USDA=17.059
NC_035077.1	48605780	.	C	T	.	.	MAF_USDA=17.059
NC_035077.1	48605865	.	C	T	.	.	MAF_USDA=10.0
NC_035077.1	48605947	.	C	T	.	.	MAF_USDA=4.098
NC_035077.1	48606178	.	C	G	.	.	MAF_INRAE=5.0;MAF_USDA=18.235
NC_035077.1	48606208	.	C	T	.	.	MAF_INRAE=14.167;MAF_USDA=2.083
NC_035077.1	48606237	.	C	T	.	.	MAF_USDA=17.059
NC_035077.1	48606275	.	A	C	.	.	MAF_USDA=8.333
NC_035077.1	48606286	.	G	T	.	.	MAF_USDA=4.118
NC_035077.1	48606308	.	T	C	.	.	MAF_USDA=4.118
NC_035077.1	48606332	.	G	T	.	.	MAF_USDA=1.667
NC_035077.1	48606345	.	T	C	.	.	MAF_INRAE=48.734;MAF_USDA=40.588
NC_035077.1	48606383	.	T	C	.	.	MAF_USDA=2.083
NC_035077.1	48606428	.	T	C	.	.	MAF_USDA=2.459
NC_035077.1	48606433	.	G	A	.	.	MAF_USDA=2.083
NC_035077.1	48606469	.	G	A	.	.	MAF_USDA=10.0
NC_035077.1	48606487	.	T	C	.	.	MAF_INRAE=5.696;MAF_USDA=41.176
NC_035077.1	48606519	.	C	T	.	.	MAF_USDA=1.639
NC_035077.1	48606622	.	C	T	.	.	MAF_USDA=15.882
NC_035077.1	48606643	.	T	C	.	.	MAF_INRAE=5.063;MAF_USDA=40.588
NC_035077.1	48606683	.	T	C	.	.	MAF_INRAE=29.747;MAF_USDA=9.412
NC_035077.1	48606695	.	T	G	.	.	MAF_USDA=16.471
NC_035077.1	48606700	.	A	T	.	.	MAF_USDA=3.279
NC_035077.1	48606703	.	C	T	.	.	MAF_INRAE=14.167;MAF_USDA=19.412
NC_035077.1	48606727	.	C	T	.	.	MAF_USDA=5.882
NC_035077.1	48606735	.	C	T	.	.	MAF_USDA=7.647
NC_035077.1	48606746	.	G	T	.	.	MAF_INRAE=29.747;MAF_USDA=9.412
NC_035077.1	48606868	.	T	G	.	.	MAF_USDA=3.279
NC_035077.1	48606906	.	G	A	.	.	MAF_INRAE=5.0;MAF_USDA=15.294
NC_035077.1	48606964	.	C	G	.	.	MAF_USDA=18.235
NC_035077.1	48606980	.	G	A	.	.	MAF_USDA=4.118
NC_035077.1	48607000	.	A	G	.	.	MAF_USDA=3.279
NC_035077.1	48607019	.	T	C	.	.	MAF_USDA=5.294
NC_035077.1	48607044	.	A	G	.	.	MAF_USDA=15.294
NC_035077.1	48607051	.	T	C	.	.	MAF_INRAE=5.063;MAF_USDA=39.412
NC_035077.1	48607054	.	C	T	.	.	MAF_USDA=15.882
NC_035077.1	48607055	.	C	T	.	.	MAF_USDA=3.279
NC_035077.1	48607084	.	A	G	.	.	MAF_USDA=16.471
NC_035077.1	48607131	.	A	G	.	.	MAF_USDA=15.882
NC_035077.1	48607132	.	G	T	.	.	MAF_USDA=15.882
NC_035077.1	48607252	.	G	T	.	.	MAF_USDA=16.471
NC_035077.1	48607258	.	A	T	.	.	MAF_USDA=1.639
NC_035077.1	48607262	.	G	T	.	.	MAF_USDA=6.25
NC_035077.1	48607303	.	G	A	.	.	MAF_USDA=5.882
NC_035077.1	48607308	.	G	A	.	.	MAF_USDA=1.639
NC_035077.1	48607309	.	C	A	.	.	MAF_USDA=4.706
NC_035077.1	48607350	.	G	T	.	.	MAF_USDA=5.294
NC_035077.1	48607363	.	T	G	.	.	MAF_INRAE=5.063;MAF_USDA=44.118
NC_035077.1	48607383	.	G	T	.	.	MAF_USDA=15.882
NC_035077.1	48607408	.	A	G	.	.	MAF_USDA=14.706
NC_035077.1	48607416	.	T	C	.	.	MAF_USDA=2.459
NC_035077.1	48607493	.	A	G	.	.	MAF_USDA=16.471
NC_035077.1	48607499	.	T	C	.	.	MAF_USDA=3.279
NC_035077.1	48607516	.	T	C	.	.	MAF_USDA=16.667
NC_035077.1	48607584	.	T	A	.	.	MAF_USDA=3.529
NC_035077.1	48607591	.	C	T	.	.	MAF_USDA=2.083
NC_035077.1	48607623	.	T	G	.	.	MAF_INRAE=5.263;MAF_USDA=4.098
NC_035077.1	48607636	.	G	A	.	.	MAF_INRAE=5.063;MAF_USDA=40.588
NC_035077.1	48607651	.	G	A	.	.	MAF_USDA=3.279
NC_035077.1	48607652	.	G	A	.	.	MAF_USDA=17.059
NC_035077.1	48607706	.	C	A	.	.	MAF_INRAE=13.291;MAF_USDA=4.706
NC_035077.1	48607728	.	C	A	.	.	MAF_USDA=1.639
NC_035077.1	48607739	.	A	G	.	.	MAF_USDA=2.459
NC_035077.1	48607741	.	G	A	.	.	MAF_USDA=7.059
NC_035077.1	48607751	.	G	A	.	.	MAF_USDA=2.459
NC_035077.1	48607760	.	G	T	.	.	MAF_USDA=6.557
NC_035077.1	48607776	.	C	G	.	.	MAF_USDA=2.459
NC_035077.1	48607830	.	G	T	.	.	MAF_USDA=4.098
NC_035077.1	48607837	.	C	A	.	.	MAF_USDA=4.118
NC_035077.1	48607844	.	C	T	.	.	MAF_USDA=4.706
NC_035077.1	48607891	.	C	T	.	.	MAF_USDA=8.235
NC_035077.1	48607896	.	C	G	.	.	MAF_USDA=2.083
NC_035077.1	48607900	.	C	T	.	.	MAF_INRAE=5.263;MAF_USDA=4.098
NC_035077.1	48607901	.	T	G	.	.	MAF_INRAE=39.241;MAF_USDA=19.412
NC_035077.1	48607927	.	T	C	.	.	MAF_INRAE=29.747;MAF_USDA=9.412
NC_035077.1	48607963	.	T	C	.	.	MAF_INRAE=5.063;MAF_USDA=41.765
NC_035077.1	48608031	.	T	G	.	.	MAF_USDA=3.279
NC_035077.1	48608087	.	G	A	.	.	MAF_USDA=17.059
NC_035077.1	48608093	.	A	T	.	.	MAF_INRAE=5.0;MAF_USDA=18.235
NC_035077.1	48608113	.	C	T	.	.	MAF_INRAE=5.063;MAF_USDA=40.588
NC_035077.1	48608189	.	C	A	.	.	MAF_USDA=15.294
NC_035077.1	48608212	.	G	A	.	.	MAF_USDA=1.639
NC_035077.1	48608335	.	C	T	.	.	MAF_USDA=17.647
NC_035077.1	48608339	.	G	A	.	.	MAF_USDA=17.647
NC_035077.1	48608395	.	G	A	.	.	MAF_INRAE=5.063;MAF_USDA=40.588
NC_035077.1	48608444	.	C	T	.	.	MAF_USDA=16.471
NC_035077.1	48608496	.	G	A	.	.	MAF_USDA=2.083
NC_035077.1	48608505	.	A	G	.	.	MAF_INRAE=5.696;MAF_USDA=40.588
NC_035077.1	48608509	.	A	G	.	.	MAF_INRAE=5.833;MAF_USDA=42.353
NC_035077.1	48608577	.	A	T	.	.	MAF_INRAE=6.962;MAF_USDA=29.167
NC_035077.1	48608636	.	T	C	.	.	MAF_INRAE=48.734;MAF_USDA=20.588
NC_035077.1	48608679	.	C	A	.	.	MAF_USDA=2.5
NC_035077.1	48608680	.	A	T	.	.	MAF_USDA=2.5
NC_035077.1	48608702	.	T	G	.	.	MAF_USDA=4.118
NC_035077.1	48608710	.	C	A	.	.	MAF_USDA=4.118
NC_035077.1	48608733	.	G	A	.	.	MAF_USDA=3.279
NC_035077.1	48608736	.	T	G	.	.	MAF_USDA=16.471
NC_035077.1	48608748	.	T	G	.	.	MAF_USDA=9.412
NC_035077.1	48608784	.	T	C	.	.	MAF_USDA=16.471
NC_035077.1	48608800	.	G	A	.	.	MAF_USDA=16.471
NC_035077.1	48608979	.	A	G	.	.	MAF_USDA=1.639
NC_035077.1	48609024	.	A	T	.	.	MAF_USDA=6.557
NC_035077.1	48609046	.	C	T	.	.	MAF_INRAE=5.063;MAF_USDA=44.706
NC_035077.1	48609069	.	T	G	.	.	MAF_USDA=1.639
NC_035077.1	48609087	.	G	A	.	.	MAF_INRAE=6.667
NC_035077.1	48609088	.	T	A	.	.	MAF_INRAE=6.667
NC_035077.1	48609155	.	C	G	.	.	MAF_INRAE=5.063;MAF_USDA=41.765
NC_035077.1	48609156	.	G	C	.	.	MAF_INRAE=5.0;MAF_USDA=41.765
NC_035077.1	48609177	.	T	C	.	.	MAF_USDA=4.118
NC_035077.1	48609202	.	G	A	.	.	MAF_USDA=2.353
NC_035077.1	48609421	.	T	G	.	.	MAF_USDA=1.176
NC_035077.1	48609425	.	G	A	.	.	MAF_USDA=7.059
NC_035077.1	48609435	.	C	A	.	.	MAF_USDA=2.083
NC_035077.1	48609607	.	T	C	.	.	MAF_INRAE=5.696;MAF_USDA=39.412
NC_035077.1	48609626	.	C	T	.	.	MAF_INRAE=50.0;MAF_USDA=22.353
NC_035077.1	48609627	.	G	A	.	.	MAF_INRAE=5.0;MAF_USDA=5.882
NC_035077.1	48609636	.	C	A	.	.	MAF_INRAE=10.526;MAF_USDA=6.557
NC_035077.1	48609642	.	C	T	.	.	MAF_USDA=5.294
NC_035077.1	48609643	.	G	A	.	.	MAF_USDA=4.918
NC_035077.1	48609698	.	T	C	.	.	MAF_INRAE=6.962
NC_035077.1	48609745	.	T	A	.	.	MAF_USDA=1.765
NC_035077.1	48609809	.	C	G	.	.	MAF_USDA=4.118
NC_035077.1	48609918	.	T	C	.	.	MAF_INRAE=5.0;MAF_USDA=4.706
NC_035077.1	48609987	.	A	T	.	.	MAF_INRAE=5.696;MAF_USDA=40.0
NC_035077.1	48609991	.	C	T	.	.	MAF_USDA=2.459
NC_035077.1	48610030	.	A	G	.	.	MAF_INRAE=5.833;MAF_USDA=27.083
NC_035077.1	48610034	.	T	G	.	.	MAF_INRAE=5.833;MAF_USDA=29.167
NC_035077.1	48610049	.	C	T	.	.	MAF_USDA=7.377
NC_035077.1	48610063	.	T	G	.	.	MAF_INRAE=5.063;MAF_USDA=40.588
NC_035077.1	48610085	.	C	A	.	.	MAF_INRAE=5.263
NC_035077.1	48610139	.	C	T	.	.	MAF_USDA=1.639
NC_035077.1	48610325	.	G	T	.	.	MAF_USDA=4.118
NC_035077.1	48610326	.	C	A	.	.	MAF_USDA=7.377
NC_035077.1	48610334	.	C	A	.	.	MAF_INRAE=5.063;MAF_USDA=46.471
NC_035077.1	48610349	.	T	C	.	.	MAF_INRAE=5.063;MAF_USDA=40.588
NC_035077.1	48610741	.	C	T	.	.	MAF_INRAE=5.263;MAF_USDA=47.059
NC_035077.1	48610792	.	C	T	.	.	MAF_INRAE=45.57;MAF_USDA=18.824
NC_035077.1	48610802	.	A	G	.	.	MAF_INRAE=5.263;MAF_USDA=10.656
NC_035077.1	48610824	.	T	G	.	.	MAF_USDA=1.639
NC_035077.1	48610854	.	A	G	.	.	MAF_USDA=4.118
NC_035077.1	48610913	.	C	G	.	.	MAF_USDA=33.929
NC_035077.1	48611054	.	C	T	.	.	MAF_INRAE=34.167
NC_035077.1	48611114	.	C	A	.	.	MAF_INRAE=5.696;MAF_USDA=40.0
NC_035077.1	48611133	.	T	A	.	.	MAF_USDA=3.529
NC_035077.1	48611134	.	T	G	.	.	MAF_USDA=1.639
NC_035077.1	48611138	.	T	A	.	.	MAF_USDA=4.167
NC_035077.1	48611229	.	G	A	.	.	MAF_INRAE=14.167;MAF_USDA=1.786
NC_035077.1	48611262	.	C	T	.	.	MAF_INRAE=5.0;MAF_USDA=27.083
NC_035077.1	48611448	.	G	A	.	.	MAF_INRAE=10.526;MAF_USDA=4.167
NC_035077.1	48611936	.	T	C	.	.	MAF_USDA=1.639
NC_035077.1	48612013	.	A	G	.	.	MAF_INRAE=43.038;MAF_USDA=18.824
NC_035077.1	48612074	.	G	A	.	.	MAF_INRAE=5.0;MAF_USDA=4.706
NC_035077.1	48612142	.	C	T	.	.	MAF_INRAE=49.367;MAF_USDA=21.176
NC_035077.1	48612148	.	A	C	.	.	MAF_INRAE=5.696;MAF_USDA=40.0
NC_035077.1	48612211	.	C	A	.	.	MAF_USDA=2.083
NC_035077.1	48612254	.	G	C	.	.	MAF_INRAE=45.57;MAF_USDA=20.0
NC_035077.1	48612395	.	C	T	.	.	MAF_INRAE=14.167;MAF_USDA=1.765
NC_035077.1	48612405	.	C	A	.	.	MAF_INRAE=5.263;MAF_USDA=5.738
NC_035077.1	48612478	.	T	G	.	.	MAF_USDA=1.639
NC_035077.1	48612521	.	C	A	.	.	MAF_USDA=1.639
NC_035077.1	48612529	.	G	T	.	.	MAF_USDA=1.639
NC_035077.1	48612542	.	G	A	.	.	MAF_USDA=2.083
NC_035077.1	48612547	.	A	G	.	.	MAF_INRAE=5.263;MAF_USDA=5.738
NC_035077.1	48612618	.	G	A	.	.	MAF_INRAE=5.063;MAF_USDA=38.69
NC_035077.1	48612729	.	G	A	.	.	MAF_INRAE=50.0;MAF_USDA=21.176
NC_035077.1	48612783	.	A	G	.	.	MAF_INRAE=5.063;MAF_USDA=37.647
NC_035077.1	48612784	.	C	A	.	.	MAF_INRAE=5.0;MAF_USDA=37.647
NC_035077.1	48612786	.	T	A	.	.	MAF_USDA=3.279
NC_035077.1	48612958	.	C	T	.	.	MAF_USDA=2.941
NC_035077.1	48613044	.	C	T	.	.	MAF_USDA=4.167
NC_035077.1	48613101	.	T	C	.	.	MAF_INRAE=21.519;MAF_USDA=35.294
NC_035077.1	48613183	.	G	C	.	.	MAF_INRAE=20.833;MAF_USDA=6.667
NC_035077.1	48613228	.	C	A	.	.	MAF_INRAE=5.063;MAF_USDA=37.647
NC_035077.1	48613261	.	C	A	.	.	MAF_INRAE=5.063;MAF_USDA=40.0
NC_035077.1	48613263	.	T	G	.	.	MAF_INRAE=5.0;MAF_USDA=40.0
NC_035077.1	48613268	.	A	T	.	.	MAF_USDA=1.639
NC_035077.1	48613278	.	G	C	.	.	MAF_USDA=2.083
NC_035077.1	48613339	.	G	A	.	.	MAF_USDA=1.176
NC_035077.1	48613381	.	C	G	.	.	MAF_INRAE=5.063;MAF_USDA=37.059
NC_035077.1	48613438	.	G	A	.	.	MAF_USDA=2.083
NC_035077.1	48613443	.	G	C	.	.	MAF_USDA=2.459
NC_035077.1	48613447	.	T	C	.	.	MAF_INRAE=5.063;MAF_USDA=39.412
NC_035077.1	48613481	.	C	T	.	.	MAF_USDA=1.639
NC_035077.1	48613545	.	T	C	.	.	MAF_USDA=4.918
NC_035077.1	48613558	.	C	G	.	.	MAF_INRAE=5.0;MAF_USDA=18.235
NC_035077.1	48613565	.	C	T	.	.	MAF_USDA=3.279
NC_035077.1	48613566	.	G	A	.	.	MAF_USDA=4.167
NC_035077.1	48613568	.	T	A	.	.	MAF_INRAE=5.063;MAF_USDA=38.235
NC_035077.1	48613660	.	T	C	.	.	MAF_INRAE=5.063;MAF_USDA=39.412
NC_035077.1	48613729	.	A	G	.	.	MAF_INRAE=5.696;MAF_USDA=40.0
NC_035077.1	48613769	.	T	G	.	.	MAF_INRAE=5.063;MAF_USDA=40.0
NC_035077.1	48613826	.	T	C	.	.	MAF_INRAE=5.063;MAF_USDA=40.0
NC_035077.1	48613846	.	A	G	.	.	MAF_USDA=4.118
NC_035077.1	48613865	.	A	T	.	.	MAF_USDA=2.459
NC_035077.1	48613895	.	G	C	.	.	MAF_USDA=1.639
NC_035077.1	48614089	.	C	G	.	.	MAF_INRAE=5.063;MAF_USDA=40.0
NC_035077.1	48614141	.	C	A	.	.	MAF_INRAE=5.063;MAF_USDA=41.765
NC_035077.1	48614189	.	G	T	.	.	MAF_USDA=1.639
NC_035077.1	48614210	.	T	A	.	.	MAF_INRAE=5.0
NC_035077.1	48614222	.	C	T	.	.	MAF_INRAE=5.063;MAF_USDA=39.412
NC_035077.1	48614336	.	A	T	.	.	MAF_INRAE=5.063;MAF_USDA=39.412
NC_035077.1	48614337	.	A	T	.	.	MAF_USDA=3.279
NC_035077.1	48614378	.	G	A	.	.	MAF_USDA=1.639
NC_035077.1	48614379	.	A	T	.	.	MAF_USDA=1.639
NC_035077.1	48614388	.	G	T	.	.	MAF_USDA=2.459
NC_035077.1	48614458	.	C	T	.	.	MAF_INRAE=5.063;MAF_USDA=41.765
NC_035077.1	48614534	.	G	T	.	.	MAF_INRAE=5.063;MAF_USDA=40.588
NC_035077.1	48614623	.	C	T	.	.	MAF_USDA=39.881
NC_035077.1	48614669	.	T	G	.	.	MAF_USDA=35.542
NC_035077.1	48614676	.	C	T	.	.	MAF_USDA=20.339
NC_035077.1	48614755	.	A	T	.	.	MAF_USDA=34.756
NC_035077.1	48615211	.	T	C	.	.	MAF_INRAE=5.0;MAF_USDA=17.647
NC_035077.1	48615241	.	C	T	.	.	MAF_USDA=4.706
NC_035077.1	48615258	.	A	T	.	.	MAF_USDA=3.529
NC_035077.1	48615260	.	C	T	.	.	MAF_INRAE=47.468;MAF_USDA=21.176
NC_035077.1	48615309	.	T	A	.	.	MAF_INRAE=44.937;MAF_USDA=20.0
NC_035077.1	48615372	.	T	G	.	.	MAF_USDA=4.098
NC_035077.1	48615383	.	A	G	.	.	MAF_INRAE=5.063;MAF_USDA=42.941
NC_035077.1	48615395	.	G	A	.	.	MAF_USDA=4.098
NC_035077.1	48615407	.	T	G	.	.	MAF_INRAE=5.063;MAF_USDA=39.412
NC_035077.1	48615550	.	G	A	.	.	MAF_INRAE=5.063;MAF_USDA=40.0
NC_035077.1	48615666	.	G	T	.	.	MAF_INRAE=5.063;MAF_USDA=41.176
NC_035077.1	48615674	.	T	A	.	.	MAF_INRAE=5.063;MAF_USDA=40.0
NC_035077.1	48615675	.	T	A	.	.	MAF_INRAE=5.0;MAF_USDA=40.0
NC_035077.1	48615802	.	A	T	.	.	MAF_INRAE=5.0;MAF_USDA=17.647
NC_035077.1	48615902	.	C	A	.	.	MAF_USDA=3.279
NC_035077.1	48615946	.	A	T	.	.	MAF_INRAE=18.354;MAF_USDA=38.235
NC_035077.1	48615958	.	C	G	.	.	MAF_USDA=3.279
NC_035077.1	48615983	.	C	T	.	.	MAF_INRAE=8.333;MAF_USDA=2.459
NC_035077.1	48616018	.	C	G	.	.	MAF_USDA=3.279
NC_035077.1	48616087	.	T	C	.	.	MAF_USDA=3.279
NC_035077.1	48616154	.	C	A	.	.	MAF_USDA=3.279
NC_035077.1	48616246	.	C	T	.	.	MAF_USDA=3.279
NC_035077.1	48616356	.	A	G	.	.	MAF_USDA=4.706
NC_035077.1	48616381	.	A	G	.	.	MAF_INRAE=3.333
NC_035077.1	48616393	.	A	C	.	.	MAF_USDA=4.098
NC_035077.1	48616416	.	T	C	.	.	MAF_USDA=3.279
NC_035077.1	48616434	.	A	T	.	.	MAF_USDA=4.167
NC_035077.1	48616435	.	T	A	.	.	MAF_INRAE=10.526;MAF_USDA=8.333
NC_035077.1	48616436	.	T	A	.	.	MAF_USDA=4.167
NC_035077.1	48616437	.	T	A	.	.	MAF_USDA=10.417
NC_035077.1	48616448	.	G	T	.	.	MAF_USDA=4.167
NC_035077.1	48616457	.	A	G	.	.	MAF_INRAE=4.167
NC_035077.1	48616534	.	A	G	.	.	MAF_INRAE=8.333
NC_035077.1	48616555	.	C	A	.	.	MAF_USDA=1.639
NC_035077.1	48616624	.	A	T	.	.	MAF_USDA=3.279
NC_035077.1	48616630	.	A	T	.	.	MAF_INRAE=18.354;MAF_USDA=37.349
NC_035077.1	48616632	.	T	A	.	.	MAF_USDA=1.667
NC_035077.1	48616679	.	A	T	.	.	MAF_INRAE=5.263
NC_035077.1	48616702	.	C	A	.	.	MAF_INRAE=18.354;MAF_USDA=34.706
NC_035077.1	48616785	.	C	T	.	.	MAF_USDA=3.279
NC_035077.1	48616796	.	G	T	.	.	MAF_USDA=3.279
NC_035077.1	48616912	.	C	A	.	.	MAF_USDA=3.333
NC_035077.1	48616916	.	T	C	.	.	MAF_USDA=3.333
NC_035077.1	48616942	.	G	T	.	.	MAF_INRAE=16.456;MAF_USDA=45.833
NC_035077.1	48616962	.	G	A	.	.	MAF_INRAE=2.5;MAF_USDA=1.667
NC_035077.1	48616984	.	G	A	.	.	MAF_USDA=1.667
NC_035077.1	48617042	.	G	T	.	.	MAF_USDA=3.279
NC_035077.1	48617043	.	A	C	.	.	MAF_USDA=3.279
NC_035077.1	48617115	.	C	G	.	.	MAF_INRAE=4.167
NC_035077.1	48617117	.	C	G	.	.	MAF_INRAE=5.263;MAF_USDA=8.824
NC_035077.1	48617121	.	G	T	.	.	MAF_USDA=1.639
NC_035077.1	48617149	.	C	A	.	.	MAF_INRAE=10.526;MAF_USDA=4.167
NC_035077.1	48617156	.	A	G	.	.	MAF_INRAE=5.263
NC_035077.1	48617176	.	G	A	.	.	MAF_INRAE=6.667
NC_035077.1	48617244	.	G	A	.	.	MAF_INRAE=5.0;MAF_USDA=10.0
NC_035077.1	48617263	.	G	A	.	.	MAF_USDA=4.118
NC_035077.1	48617273	.	T	G	.	.	MAF_USDA=9.836
NC_035077.1	48617312	.	C	A	.	.	MAF_INRAE=8.333;MAF_USDA=2.459
NC_035077.1	48617403	.	T	A	.	.	MAF_INRAE=50.0;MAF_USDA=20.588
NC_035077.1	48617405	.	T	A	.	.	MAF_INRAE=47.5;MAF_USDA=20.588
NC_035077.1	48617423	.	C	T	.	.	MAF_INRAE=14.167;MAF_USDA=1.176
NC_035077.1	48617471	.	C	A	.	.	MAF_INRAE=7.595;MAF_USDA=45.882
NC_035077.1	48617472	.	G	A	.	.	MAF_USDA=4.706
NC_035077.1	48617516	.	G	T	.	.	MAF_INRAE=13.333;MAF_USDA=11.176
NC_035077.1	48617656	.	G	A	.	.	MAF_USDA=1.639
NC_035077.1	48618014	.	C	A	.	.	MAF_INRAE=10.0
NC_035077.1	48618046	.	C	T	.	.	MAF_USDA=3.279
NC_035077.1	48618099	.	G	T	.	.	MAF_USDA=3.279
NC_035077.1	48618317	.	C	A	.	.	MAF_USDA=1.176
NC_035077.1	48618372	.	T	A	.	.	MAF_INRAE=11.392;MAF_USDA=43.529
NC_035077.1	48618388	.	G	A	.	.	MAF_USDA=3.279
NC_035077.1	48618429	.	G	T	.	.	MAF_INRAE=11.392;MAF_USDA=40.0
NC_035077.1	48618437	.	C	T	.	.	MAF_USDA=1.639
NC_035077.1	48618447	.	C	T	.	.	MAF_INRAE=50.0;MAF_USDA=21.176
NC_035077.1	48618450	.	C	A	.	.	MAF_INRAE=50.0;MAF_USDA=34.706
NC_035077.1	48618480	.	C	T	.	.	MAF_USDA=2.459
NC_035077.1	48618518	.	G	C	.	.	MAF_INRAE=10.759;MAF_USDA=25.0
NC_035077.1	48618535	.	A	C	.	.	MAF_USDA=3.279
NC_035077.1	48618546	.	A	T	.	.	MAF_INRAE=11.392;MAF_USDA=42.941
NC_035077.1	48618547	.	A	T	.	.	MAF_INRAE=47.5;MAF_USDA=21.176
NC_035077.1	48618606	.	G	A	.	.	MAF_INRAE=10.526;MAF_USDA=6.557
NC_035077.1	48618635	.	C	A	.	.	MAF_USDA=1.639
NC_035077.1	48618754	.	C	A	.	.	MAF_USDA=11.176
NC_035077.1	48618761	.	T	A	.	.	MAF_USDA=2.083
NC_035077.1	48618870	.	T	C	.	.	MAF_USDA=3.279
NC_035077.1	48618960	.	C	T	.	.	MAF_USDA=3.279
NC_035077.1	48619053	.	T	G	.	.	MAF_USDA=1.639
NC_035077.1	48619096	.	C	A	.	.	MAF_INRAE=11.392;MAF_USDA=38.824
NC_035077.1	48619098	.	T	A	.	.	MAF_INRAE=13.333;MAF_USDA=38.824
NC_035077.1	48619139	.	G	C	.	.	MAF_USDA=15.294
NC_035077.1	48619148	.	G	T	.	.	MAF_INRAE=11.392;MAF_USDA=42.353
NC_035077.1	48619191	.	G	A	.	.	MAF_USDA=2.083
NC_035077.1	48619209	.	G	A	.	.	MAF_USDA=1.765
NC_035077.1	48619252	.	A	G	.	.	MAF_INRAE=12.025;MAF_USDA=25.0
NC_035077.1	48619262	.	T	C	.	.	MAF_INRAE=10.0
NC_035077.1	48619316	.	G	A	.	.	MAF_INRAE=11.667;MAF_USDA=6.557
NC_035077.1	48619359	.	G	T	.	.	MAF_INRAE=11.392;MAF_USDA=40.0
NC_035077.1	48619455	.	G	A	.	.	MAF_INRAE=6.667
NC_035077.1	48619472	.	T	C	.	.	MAF_USDA=2.459
NC_035077.1	48619477	.	C	A	.	.	MAF_USDA=4.098
NC_035077.1	48619507	.	G	A	.	.	MAF_USDA=6.557
NC_035077.1	48619578	.	G	A	.	.	MAF_USDA=3.279
NC_035077.1	48619592	.	G	A	.	.	MAF_USDA=1.639
NC_035077.1	48619606	.	T	A	.	.	MAF_INRAE=49.367;MAF_USDA=20.588
NC_035077.1	48619608	.	G	T	.	.	MAF_INRAE=13.333;MAF_USDA=15.294
NC_035077.1	48619622	.	T	A	.	.	MAF_INRAE=11.392;MAF_USDA=40.588
NC_035077.1	48619624	.	A	T	.	.	MAF_USDA=9.836
NC_035077.1	48619681	.	A	G	.	.	MAF_USDA=1.667
NC_035077.1	48619683	.	G	A	.	.	MAF_INRAE=11.392;MAF_USDA=44.048
NC_035077.1	48619709	.	A	G	.	.	MAF_INRAE=11.392;MAF_USDA=39.881
NC_035077.1	48619716	.	G	A	.	.	MAF_INRAE=11.392;MAF_USDA=39.881
NC_035077.1	48619751	.	G	A	.	.	MAF_USDA=4.167
NC_035077.1	48619936	.	C	T	.	.	MAF_INRAE=15.0;MAF_USDA=25.0
NC_035077.1	48619941	.	A	C	.	.	MAF_USDA=25.0
NC_035077.1	48619943	.	A	C	.	.	MAF_USDA=25.0
NC_035077.1	48619983	.	T	G	.	.	MAF_USDA=4.118
NC_035077.1	48619991	.	T	G	.	.	MAF_USDA=3.279
NC_035077.1	48620014	.	A	C	.	.	MAF_INRAE=9.167
NC_035077.1	48620125	.	C	A	.	.	MAF_USDA=2.459
NC_035077.1	48620169	.	A	G	.	.	MAF_USDA=1.639
NC_035077.1	48620170	.	G	T	.	.	MAF_INRAE=21.519;MAF_USDA=23.529
NC_035077.1	48620202	.	T	C	.	.	MAF_INRAE=6.329;MAF_USDA=24.118
NC_035077.1	48620217	.	G	A	.	.	MAF_INRAE=25.316;MAF_USDA=42.941
NC_035077.1	48620223	.	C	T	.	.	MAF_INRAE=32.278;MAF_USDA=31.765
NC_035077.1	48620276	.	G	T	.	.	MAF_USDA=3.279
NC_035077.1	48620316	.	G	A	.	.	MAF_INRAE=4.167;MAF_USDA=12.941
NC_035077.1	48620345	.	C	A	.	.	MAF_USDA=5.294
NC_035077.1	48620389	.	T	A	.	.	MAF_USDA=4.118
NC_035077.1	48620413	.	A	G	.	.	MAF_INRAE=4.167;MAF_USDA=11.765
NC_035077.1	48620451	.	G	C	.	.	MAF_INRAE=10.526;MAF_USDA=4.167
NC_035077.1	48620467	.	G	A	.	.	MAF_INRAE=3.333;MAF_USDA=14.583
NC_035077.1	48620591	.	A	C	.	.	MAF_INRAE=13.333;MAF_USDA=14.583
NC_035077.1	48620613	.	C	A	.	.	MAF_USDA=3.571
NC_035077.1	48620614	.	A	C	.	.	MAF_USDA=3.571
NC_035077.1	48620648	.	T	A	.	.	MAF_USDA=20.238
NC_035077.1	48620664	.	T	C	.	.	MAF_INRAE=16.456;MAF_USDA=27.083
NC_035077.1	48620735	.	C	A	.	.	MAF_USDA=1.639
NC_035077.1	48620736	.	A	C	.	.	MAF_USDA=8.197
NC_035077.1	48620751	.	G	A	.	.	MAF_INRAE=12.5;MAF_USDA=3.279
NC_035077.1	48620898	.	T	A	.	.	MAF_INRAE=27.848;MAF_USDA=30.0
NC_035077.1	48620971	.	A	C	.	.	MAF_INRAE=16.456;MAF_USDA=20.0
NC_035077.1	48620973	.	A	T	.	.	MAF_INRAE=15.0;MAF_USDA=13.529
NC_035077.1	48621003	.	A	T	.	.	MAF_USDA=15.882
NC_035077.1	48621029	.	G	T	.	.	MAF_INRAE=16.456;MAF_USDA=21.176
NC_035077.1	48621048	.	A	C	.	.	MAF_INRAE=13.333;MAF_USDA=26.471
NC_035077.1	48621049	.	T	A	.	.	MAF_INRAE=13.333;MAF_USDA=26.471
NC_035077.1	48621130	.	G	T	.	.	MAF_INRAE=27.848;MAF_USDA=30.588
NC_035077.1	48621142	.	T	G	.	.	MAF_INRAE=16.456;MAF_USDA=21.176
NC_035077.1	48621184	.	A	G	.	.	MAF_USDA=1.639
NC_035077.1	48621221	.	G	A	.	.	MAF_USDA=4.098
NC_035077.1	48621230	.	G	T	.	.	MAF_USDA=2.083
NC_035077.1	48621259	.	A	C	.	.	MAF_INRAE=28.481;MAF_USDA=36.471
NC_035077.1	48621292	.	T	C	.	.	MAF_USDA=4.167
NC_035077.1	48621351	.	T	C	.	.	MAF_INRAE=5.263;MAF_USDA=21.176
NC_035077.1	48621352	.	A	C	.	.	MAF_INRAE=10.0
NC_035077.1	48621370	.	G	C	.	.	MAF_INRAE=16.456;MAF_USDA=14.706
NC_035077.1	48621430	.	G	A	.	.	MAF_INRAE=3.333
NC_035077.1	48621432	.	A	T	.	.	MAF_USDA=7.059
NC_035077.1	48621455	.	G	A	.	.	MAF_INRAE=12.5;MAF_USDA=3.279
NC_035077.1	48621520	.	T	C	.	.	MAF_INRAE=16.456;MAF_USDA=14.118
NC_035077.1	48621557	.	C	T	.	.	MAF_INRAE=15.823;MAF_USDA=14.118
NC_035077.1	48621567	.	T	A	.	.	MAF_INRAE=27.848;MAF_USDA=30.0
NC_035077.1	48621568	.	G	A	.	.	MAF_INRAE=28.333;MAF_USDA=30.0
NC_035077.1	48621590	.	C	A	.	.	MAF_INRAE=11.392;MAF_USDA=4.118
NC_035077.1	48621629	.	C	T	.	.	MAF_USDA=1.667
NC_035077.1	48621647	.	A	G	.	.	MAF_INRAE=13.333;MAF_USDA=26.19
NC_035077.1	48621710	.	A	T	.	.	MAF_USDA=6.557
NC_035077.1	48621751	.	G	A	.	.	MAF_INRAE=5.263;MAF_USDA=22.353
NC_035077.1	48621775	.	G	A	.	.	MAF_INRAE=15.823;MAF_USDA=13.529
NC_035077.1	48621776	.	T	G	.	.	MAF_INRAE=14.167;MAF_USDA=13.529
NC_035077.1	48621794	.	C	T	.	.	MAF_USDA=2.459
NC_035077.1	48621826	.	C	T	.	.	MAF_INRAE=15.823;MAF_USDA=13.529
NC_035077.1	48621831	.	A	G	.	.	MAF_INRAE=15.823;MAF_USDA=14.118
NC_035077.1	48621832	.	T	C	.	.	MAF_INRAE=2.5
NC_035077.1	48621937	.	G	A	.	.	MAF_INRAE=16.456;MAF_USDA=14.118
NC_035077.1	48621939	.	G	A	.	.	MAF_INRAE=15.0;MAF_USDA=14.118
NC_035077.1	48621962	.	T	C	.	.	MAF_USDA=12.941
NC_035077.1	48622007	.	C	A	.	.	MAF_INRAE=10.526;MAF_USDA=6.557
NC_035077.1	48622078	.	C	A	.	.	MAF_USDA=5.294
NC_035077.1	48622098	.	G	A	.	.	MAF_USDA=5.882
NC_035077.1	48622240	.	C	T	.	.	MAF_USDA=2.083
NC_035077.1	48622241	.	G	A	.	.	MAF_USDA=1.639
NC_035077.1	48622245	.	G	A	.	.	MAF_USDA=1.639
NC_035077.1	48622292	.	C	T	.	.	MAF_INRAE=24.051;MAF_USDA=2.083
NC_035077.1	48622309	.	C	T	.	.	MAF_USDA=1.639
NC_035077.1	48622464	.	A	T	.	.	MAF_INRAE=10.526
NC_035077.1	48623021	.	G	T	.	.	MAF_INRAE=5.263;MAF_USDA=22.941
NC_035077.1	48623045	.	A	G	.	.	MAF_INRAE=5.263;MAF_USDA=6.25
NC_035077.1	48623090	.	T	C	.	.	MAF_INRAE=5.263;MAF_USDA=25.294
NC_035077.1	48623136	.	A	C	.	.	MAF_INRAE=5.263;MAF_USDA=23.529
NC_035077.1	48623280	.	C	G	.	.	MAF_USDA=1.639
NC_035077.1	48623308	.	A	G	.	.	MAF_USDA=3.529
NC_035077.1	48623453	.	C	T	.	.	MAF_USDA=1.667
NC_035077.1	48623585	.	T	A	.	.	MAF_INRAE=5.263;MAF_USDA=23.529
NC_035077.1	48623620	.	A	T	.	.	MAF_INRAE=27.848;MAF_USDA=30.0
NC_035077.1	48623654	.	T	A	.	.	MAF_USDA=3.529
NC_035077.1	48623779	.	G	A	.	.	MAF_USDA=1.639
NC_035077.1	48623847	.	G	A	.	.	MAF_INRAE=28.333
NC_035077.1	48623854	.	G	A	.	.	MAF_USDA=5.294
NC_035077.1	48623900	.	G	C	.	.	MAF_INRAE=8.333
NC_035077.1	48623901	.	G	T	.	.	MAF_INRAE=8.333
NC_035077.1	48624036	.	G	A	.	.	MAF_USDA=2.083
NC_035077.1	48624067	.	A	T	.	.	MAF_INRAE=5.263;MAF_USDA=25.294
NC_035077.1	48624076	.	T	G	.	.	MAF_INRAE=5.0;MAF_USDA=11.176
NC_035077.1	48624082	.	T	G	.	.	MAF_INRAE=5.263;MAF_USDA=25.294
NC_035077.1	48624118	.	T	A	.	.	MAF_INRAE=13.333;MAF_USDA=11.176
NC_035077.1	48624219	.	C	T	.	.	MAF_INRAE=10.526;MAF_USDA=4.167
NC_035077.1	48624226	.	T	C	.	.	MAF_INRAE=13.333;MAF_USDA=11.176
NC_035077.1	48624364	.	C	T	.	.	MAF_INRAE=5.263;MAF_USDA=24.706
NC_035077.1	48624414	.	A	C	.	.	MAF_INRAE=5.263;MAF_USDA=23.529
NC_035077.1	48624423	.	T	G	.	.	MAF_INRAE=4.167;MAF_USDA=14.583
NC_035077.1	48624428	.	T	A	.	.	MAF_INRAE=4.167;MAF_USDA=14.583
NC_035077.1	48624429	.	T	G	.	.	MAF_INRAE=5.263;MAF_USDA=23.529
NC_035077.1	48624485	.	A	T	.	.	MAF_INRAE=5.263;MAF_USDA=22.941
NC_035077.1	48624487	.	G	C	.	.	MAF_INRAE=15.0;MAF_USDA=45.882
NC_035077.1	48624504	.	G	T	.	.	MAF_INRAE=6.962;MAF_USDA=16.667
NC_035077.1	48624530	.	T	A	.	.	MAF_USDA=1.639
NC_035077.1	48624543	.	G	A	.	.	MAF_USDA=2.941
NC_035077.1	48624557	.	C	T	.	.	MAF_USDA=10.588
NC_035077.1	48624586	.	T	A	.	.	MAF_USDA=3.529
NC_035077.1	48624593	.	A	T	.	.	MAF_INRAE=5.263;MAF_USDA=20.0
NC_035077.1	48624621	.	T	C	.	.	MAF_INRAE=16.456;MAF_USDA=9.412
NC_035077.1	48624693	.	T	C	.	.	MAF_INRAE=14.167
NC_035077.1	48624695	.	C	T	.	.	MAF_INRAE=18.333
NC_035077.1	48624742	.	G	A	.	.	MAF_USDA=1.639
NC_035077.1	48624751	.	C	T	.	.	MAF_INRAE=28.481;MAF_USDA=30.588
NC_035077.1	48624752	.	G	A	.	.	MAF_USDA=1.639
NC_035077.1	48624769	.	C	T	.	.	MAF_USDA=2.083
NC_035077.1	48625032	.	C	T	.	.	MAF_USDA=4.706
NC_035077.1	48625101	.	A	C	.	.	MAF_INRAE=11.667;MAF_USDA=7.377
NC_035077.1	48625105	.	T	C	.	.	MAF_USDA=2.083
NC_035077.1	48625127	.	T	G	.	.	MAF_INRAE=14.167
NC_035077.1	48625132	.	T	G	.	.	MAF_INRAE=14.167
NC_035077.1	48625235	.	T	A	.	.	MAF_USDA=13.529
NC_035077.1	48625361	.	A	G	.	.	MAF_INRAE=16.456;MAF_USDA=8.235
NC_035077.1	48625451	.	A	G	.	.	MAF_INRAE=16.456;MAF_USDA=8.824
NC_035077.1	48625520	.	G	A	.	.	MAF_INRAE=4.167;MAF_USDA=14.583
NC_035077.1	48625685	.	G	A	.	.	MAF_INRAE=13.333;MAF_USDA=28.235
NC_035077.1	48625778	.	G	A	.	.	MAF_USDA=3.279
NC_035077.1	48626618	.	A	C	.	.	MAF_USDA=3.279
NC_035077.1	48626741	.	C	T	.	.	MAF_USDA=4.098
NC_035077.1	48626803	.	T	C	.	.	MAF_INRAE=10.759;MAF_USDA=14.583
NC_035077.1	48626815	.	A	T	.	.	MAF_INRAE=24.684;MAF_USDA=2.083
NC_035077.1	48626821	.	C	A	.	.	MAF_INRAE=8.228;MAF_USDA=6.471
NC_035077.1	48626830	.	G	T	.	.	MAF_INRAE=8.861;MAF_USDA=21.176
NC_035077.1	48626941	.	C	T	.	.	MAF_INRAE=47.468;MAF_USDA=15.294
NC_035077.1	48627126	.	A	G	.	.	MAF_USDA=3.529
NC_035077.1	48627177	.	C	T	.	.	MAF_USDA=2.459
NC_035077.1	48627189	.	C	T	.	.	MAF_USDA=3.279
NC_035077.1	48627191	.	C	T	.	.	MAF_INRAE=4.167;MAF_USDA=12.5
NC_035077.1	48627435	.	T	A	.	.	MAF_USDA=1.639
NC_035077.1	48627442	.	A	C	.	.	MAF_INRAE=19.62;MAF_USDA=36.471
NC_035077.1	48627458	.	T	A	.	.	MAF_USDA=3.279
NC_035077.1	48627496	.	G	A	.	.	MAF_USDA=6.548
NC_035077.1	48627511	.	A	G	.	.	MAF_INRAE=27.848;MAF_USDA=36.905
NC_035077.1	48627562	.	T	G	.	.	MAF_USDA=3.529
NC_035077.1	48627621	.	G	A	.	.	MAF_USDA=4.167
NC_035077.1	48627747	.	C	A	.	.	MAF_USDA=1.639
NC_035077.1	48627796	.	T	A	.	.	MAF_INRAE=10.526;MAF_USDA=6.557
NC_035077.1	48627797	.	G	T	.	.	MAF_INRAE=9.167
NC_035077.1	48627900	.	G	T	.	.	MAF_USDA=4.098
NC_035077.1	48627956	.	A	G	.	.	MAF_INRAE=5.263;MAF_USDA=8.235
NC_035077.1	48628022	.	C	T	.	.	MAF_INRAE=15.0;MAF_USDA=11.176
NC_035077.1	48628030	.	T	C	.	.	MAF_INRAE=34.177;MAF_USDA=24.706
NC_035077.1	48628071	.	A	G	.	.	MAF_USDA=2.459
NC_035077.1	48628121	.	T	C	.	.	MAF_INRAE=5.063;MAF_USDA=2.459
NC_035077.1	48628200	.	T	C	.	.	MAF_USDA=3.279
NC_035077.1	48628273	.	G	T	.	.	MAF_INRAE=5.063;MAF_USDA=2.459
NC_035077.1	48628362	.	T	C	.	.	MAF_INRAE=11.392;MAF_USDA=18.852
NC_035077.1	48628365	.	T	G	.	.	MAF_USDA=42.353
NC_035077.1	48628366	.	T	C	.	.	MAF_USDA=42.353
NC_035077.1	48628367	.	G	C	.	.	MAF_USDA=42.353
NC_035077.1	48628408	.	G	C	.	.	MAF_INRAE=23.418;MAF_USDA=37.647
NC_035077.1	48628410	.	C	T	.	.	MAF_INRAE=29.167;MAF_USDA=37.647
NC_035077.1	48628437	.	T	A	.	.	MAF_USDA=1.639
NC_035077.1	48628443	.	C	A	.	.	MAF_USDA=1.765
NC_035077.1	48628462	.	G	A	.	.	MAF_INRAE=23.418;MAF_USDA=38.824
NC_035077.1	48628475	.	A	G	.	.	MAF_USDA=4.098
NC_035077.1	48628578	.	T	A	.	.	MAF_INRAE=10.0
NC_035077.1	48628603	.	A	C	.	.	MAF_INRAE=14.167;MAF_USDA=20.588
NC_035077.1	48628614	.	G	T	.	.	MAF_INRAE=22.785;MAF_USDA=39.412
NC_035077.1	48628623	.	G	A	.	.	MAF_INRAE=22.152;MAF_USDA=41.667
NC_035077.1	48628714	.	T	C	.	.	MAF_INRAE=8.861;MAF_USDA=2.083
NC_035077.1	48628722	.	C	T	.	.	MAF_INRAE=8.861;MAF_USDA=30.488
NC_035077.1	48628742	.	A	G	.	.	MAF_INRAE=22.152;MAF_USDA=41.667
NC_035077.1	48628754	.	G	A	.	.	MAF_INRAE=8.861;MAF_USDA=32.353
NC_035077.1	48628771	.	C	G	.	.	MAF_USDA=1.639
NC_035077.1	48628772	.	A	T	.	.	MAF_USDA=4.098
NC_035077.1	48628786	.	T	C	.	.	MAF_INRAE=17.5;MAF_USDA=28.824
NC_035077.1	48628826	.	T	C	.	.	MAF_INRAE=10.0
NC_035077.1	48628845	.	G	A	.	.	MAF_INRAE=8.861;MAF_USDA=19.412
NC_035077.1	48628861	.	G	A	.	.	MAF_USDA=6.25
NC_035077.1	48628885	.	G	A	.	.	MAF_USDA=3.529
NC_035077.1	48628919	.	T	G	.	.	MAF_INRAE=5.263;MAF_USDA=31.765
NC_035077.1	48628936	.	G	A	.	.	MAF_USDA=2.459
NC_035077.1	48629089	.	G	A	.	.	MAF_INRAE=4.167;MAF_USDA=14.583
NC_035077.1	48629114	.	C	T	.	.	MAF_USDA=3.279
NC_035077.1	48629115	.	G	A	.	.	MAF_INRAE=5.263;MAF_USDA=35.882
NC_035077.1	48629177	.	C	G	.	.	MAF_USDA=2.5
NC_035077.1	48629186	.	C	T	.	.	MAF_USDA=41.667
NC_035077.1	48629194	.	C	T	.	.	MAF_USDA=32.738
NC_035077.1	48629202	.	T	A	.	.	MAF_INRAE=5.263;MAF_USDA=34.146
NC_035077.1	48630395	.	A	C	.	.	MAF_USDA=3.333
NC_035077.1	48630397	.	T	A	.	.	MAF_USDA=50.0
NC_035077.1	48630398	.	C	T	.	.	MAF_USDA=50.0
NC_035077.1	48630400	.	A	G	.	.	MAF_INRAE=4.167;MAF_USDA=12.5
NC_035077.1	48630421	.	C	T	.	.	MAF_INRAE=18.333;MAF_USDA=36.471
NC_035077.1	48630428	.	A	C	.	.	MAF_INRAE=18.333;MAF_USDA=36.471
NC_035077.1	48630499	.	A	C	.	.	MAF_INRAE=14.167;MAF_USDA=24.118
NC_035077.1	48630589	.	C	A	.	.	MAF_INRAE=14.557;MAF_USDA=39.286
NC_035077.1	48630598	.	T	C	.	.	MAF_INRAE=14.557;MAF_USDA=39.286
NC_035077.1	48630700	.	G	A	.	.	MAF_USDA=4.098
NC_035077.1	48630708	.	T	C	.	.	MAF_INRAE=14.557;MAF_USDA=37.059
NC_035077.1	48630722	.	G	C	.	.	MAF_INRAE=15.19;MAF_USDA=36.471
NC_035077.1	48630739	.	G	A	.	.	MAF_USDA=10.0
NC_035077.1	48630753	.	T	C	.	.	MAF_INRAE=14.557;MAF_USDA=37.059
NC_035077.1	48630754	.	G	A	.	.	MAF_INRAE=17.5;MAF_USDA=37.647
NC_035077.1	48630772	.	T	C	.	.	MAF_INRAE=13.924;MAF_USDA=38.235
NC_035077.1	48630773	.	C	A	.	.	MAF_INRAE=16.667;MAF_USDA=37.647
NC_035077.1	48630821	.	G	A	.	.	MAF_INRAE=14.557;MAF_USDA=38.235
NC_035077.1	48630846	.	C	A	.	.	MAF_INRAE=14.557;MAF_USDA=37.647
NC_035077.1	48630850	.	G	A	.	.	MAF_INRAE=17.5;MAF_USDA=38.235
NC_035077.1	48630861	.	A	T	.	.	MAF_INRAE=3.333;MAF_USDA=16.667
NC_035077.1	48630875	.	A	T	.	.	MAF_INRAE=17.5;MAF_USDA=28.235
NC_035077.1	48630916	.	T	A	.	.	MAF_INRAE=14.557;MAF_USDA=38.824
NC_035077.1	48630921	.	T	C	.	.	MAF_INRAE=14.557;MAF_USDA=38.824
NC_035077.1	48630923	.	G	A	.	.	MAF_INRAE=17.5;MAF_USDA=39.412
NC_035077.1	48630942	.	A	G	.	.	MAF_INRAE=14.557;MAF_USDA=39.412
NC_035077.1	48630962	.	G	A	.	.	MAF_USDA=4.167
NC_035077.1	48631021	.	G	A	.	.	MAF_INRAE=4.167;MAF_USDA=16.667
NC_035077.1	48631033	.	A	C	.	.	MAF_INRAE=12.5;MAF_USDA=14.583
NC_035077.1	48631052	.	T	C	.	.	MAF_INRAE=17.5;MAF_USDA=31.25
NC_035077.1	48631076	.	A	C	.	.	MAF_INRAE=17.5;MAF_USDA=41.667
NC_035077.1	48631115	.	A	C	.	.	MAF_USDA=47.917
NC_035077.1	48631118	.	T	G	.	.	MAF_INRAE=4.167;MAF_USDA=14.583
NC_035077.1	48631166	.	C	T	.	.	MAF_USDA=2.083
NC_035077.1	48635107	.	G	C	.	.	MAF_INRAE=17.5;MAF_USDA=43.293
NC_035077.1	48635113	.	G	T	.	.	MAF_USDA=5.488
NC_035077.1	48635120	.	C	G	.	.	MAF_INRAE=17.5;MAF_USDA=43.293
NC_035077.1	48635149	.	A	G	.	.	MAF_INRAE=17.5;MAF_USDA=43.902
NC_035077.1	48635234	.	T	C	.	.	MAF_USDA=37.059
NC_035077.1	48635238	.	A	G	.	.	MAF_USDA=35.882
NC_035077.1	48635268	.	T	A	.	.	MAF_USDA=38.824
NC_035077.1	48635300	.	C	A	.	.	MAF_USDA=39.286
NC_035077.1	48635329	.	C	T	.	.	MAF_USDA=38.235
NC_035077.1	48635342	.	T	C	.	.	MAF_USDA=38.235
NC_035077.1	48635352	.	T	C	.	.	MAF_USDA=38.235
NC_035077.1	48635582	.	G	T	.	.	MAF_INRAE=15.823;MAF_USDA=41.176
NC_035077.1	48635665	.	G	A	.	.	MAF_USDA=41.667
NC_035077.1	48635668	.	A	C	.	.	MAF_USDA=41.667
NC_035077.1	48635671	.	A	C	.	.	MAF_USDA=41.667
NC_035077.1	48635693	.	T	C	.	.	MAF_USDA=41.667
NC_035077.1	48635694	.	G	A	.	.	MAF_USDA=25.0
NC_035077.1	48636939	.	T	C	.	.	MAF_USDA=40.588
NC_035077.1	48636951	.	C	T	.	.	MAF_USDA=40.588
NC_035077.1	48636971	.	C	A	.	.	MAF_USDA=37.647
NC_035077.1	48637031	.	A	T	.	.	MAF_USDA=38.235
NC_035077.1	48637085	.	G	T	.	.	MAF_USDA=1.639
NC_035077.1	48637093	.	T	A	.	.	MAF_INRAE=45.57;MAF_USDA=17.059
NC_035077.1	48637131	.	A	C	.	.	MAF_USDA=1.639
NC_035077.1	48637136	.	G	A	.	.	MAF_USDA=2.459
NC_035077.1	48637140	.	G	T	.	.	MAF_INRAE=47.468;MAF_USDA=15.882
NC_035077.1	48637348	.	T	A	.	.	MAF_INRAE=14.557;MAF_USDA=38.824
NC_035077.1	48637359	.	G	T	.	.	MAF_USDA=1.639
NC_035077.1	48637367	.	T	A	.	.	MAF_INRAE=14.557;MAF_USDA=38.824
NC_035077.1	48637401	.	A	C	.	.	MAF_INRAE=14.557;MAF_USDA=38.824
NC_035077.1	48637428	.	G	A	.	.	MAF_USDA=5.294
NC_035077.1	48637448	.	C	T	.	.	MAF_INRAE=5.063;MAF_USDA=2.459
NC_035077.1	48637580	.	T	C	.	.	MAF_INRAE=5.263;MAF_USDA=8.824
NC_035077.1	48637890	.	G	T	.	.	MAF_INRAE=5.263
NC_035077.1	48637945	.	C	G	.	.	MAF_INRAE=17.5
NC_035077.1	48638009	.	T	G	.	.	MAF_INRAE=19.62;MAF_USDA=45.294
NC_035077.1	48638018	.	A	T	.	.	MAF_USDA=3.279
NC_035077.1	48638021	.	G	A	.	.	MAF_INRAE=13.333;MAF_USDA=38.235
NC_035077.1	48638023	.	A	T	.	.	MAF_USDA=4.167
NC_035077.1	48638059	.	A	G	.	.	MAF_INRAE=9.167;MAF_USDA=41.176
NC_035077.1	48638092	.	T	C	.	.	MAF_INRAE=47.368;MAF_USDA=41.667
NC_035077.1	48638101	.	T	C	.	.	MAF_USDA=5.738
NC_035077.1	48638132	.	A	C	.	.	MAF_INRAE=26.316;MAF_USDA=9.412
NC_035077.1	48638144	.	A	T	.	.	MAF_INRAE=5.063;MAF_USDA=3.279
NC_035077.1	48638157	.	A	T	.	.	MAF_INRAE=13.333;MAF_USDA=35.882
NC_035077.1	48638160	.	G	T	.	.	MAF_INRAE=6.667;MAF_USDA=6.471
NC_035077.1	48638219	.	T	G	.	.	MAF_INRAE=26.316;MAF_USDA=8.824
NC_035077.1	48638314	.	G	A	.	.	MAF_USDA=1.639
NC_035077.1	48638463	.	G	A	.	.	MAF_INRAE=32.911;MAF_USDA=24.706
NC_035077.1	48638466	.	T	C	.	.	MAF_INRAE=13.333;MAF_USDA=37.647
NC_035077.1	48638502	.	G	A	.	.	MAF_USDA=20.833
NC_035077.1	48638562	.	G	A	.	.	MAF_USDA=14.583
NC_035077.1	48638584	.	A	C	.	.	MAF_USDA=14.583
NC_035077.1	48638586	.	T	C	.	.	MAF_USDA=15.476
NC_035077.1	48638609	.	A	T	.	.	MAF_USDA=41.176
NC_035077.1	48638727	.	A	G	.	.	MAF_USDA=39.412
NC_035077.1	48638730	.	G	A	.	.	MAF_INRAE=11.667;MAF_USDA=5.738
NC_035077.1	48638791	.	T	G	.	.	MAF_USDA=22.917
NC_035077.1	48638812	.	A	G	.	.	MAF_USDA=1.667
NC_035077.1	48638835	.	C	A	.	.	MAF_USDA=1.639
NC_035077.1	48638857	.	A	T	.	.	MAF_USDA=46.471
NC_035077.1	48638864	.	C	A	.	.	MAF_INRAE=18.333;MAF_USDA=42.353
NC_035077.1	48638866	.	T	C	.	.	MAF_USDA=3.279
NC_035077.1	48638875	.	G	T	.	.	MAF_USDA=10.417
NC_035077.1	48638882	.	T	A	.	.	MAF_INRAE=8.228
NC_035077.1	48638886	.	T	G	.	.	MAF_USDA=31.25
NC_035077.1	48638912	.	T	A	.	.	MAF_INRAE=22.152;MAF_USDA=38.235
NC_035077.1	48638915	.	T	C	.	.	MAF_INRAE=22.5;MAF_USDA=43.529
NC_035077.1	48638970	.	C	A	.	.	MAF_INRAE=12.5;MAF_USDA=27.647
NC_035077.1	48638979	.	A	T	.	.	MAF_USDA=1.639
NC_035077.1	48639035	.	G	A	.	.	MAF_INRAE=3.333;MAF_USDA=14.583
NC_035077.1	48639073	.	C	T	.	.	MAF_USDA=28.824
NC_035077.1	48639121	.	G	T	.	.	MAF_INRAE=39.873
NC_035077.1	48639122	.	C	T	.	.	MAF_INRAE=10.0
NC_035077.1	48639227	.	A	G	.	.	MAF_INRAE=5.0;MAF_USDA=24.118
NC_035077.1	48639264	.	C	T	.	.	MAF_INRAE=7.5;MAF_USDA=23.529
NC_035077.1	48639274	.	T	C	.	.	MAF_USDA=1.639
NC_035077.1	48639288	.	A	C	.	.	MAF_INRAE=12.5;MAF_USDA=27.647
NC_035077.1	48639299	.	G	A	.	.	MAF_USDA=2.459
NC_035077.1	48639311	.	T	A	.	.	MAF_INRAE=12.5;MAF_USDA=28.235
NC_035077.1	48639329	.	A	G	.	.	MAF_USDA=1.639
NC_035077.1	48639353	.	C	G	.	.	MAF_INRAE=12.5;MAF_USDA=28.824
NC_035077.1	48639398	.	C	T	.	.	MAF_INRAE=8.333;MAF_USDA=23.529
NC_035077.1	48639464	.	T	C	.	.	MAF_INRAE=4.167;MAF_USDA=6.471
NC_035077.1	48639541	.	T	A	.	.	MAF_INRAE=43.038;MAF_USDA=15.294
NC_035077.1	48639557	.	G	T	.	.	MAF_INRAE=17.722;MAF_USDA=25.595
NC_035077.1	48639560	.	T	C	.	.	MAF_INRAE=16.667;MAF_USDA=25.0
NC_035077.1	48639642	.	T	G	.	.	MAF_USDA=14.583
NC_035077.1	48639665	.	A	G	.	.	MAF_USDA=14.583
NC_035077.1	48639669	.	A	C	.	.	MAF_INRAE=12.5;MAF_USDA=27.059
NC_035077.1	48639737	.	A	G	.	.	MAF_USDA=16.667
NC_035077.1	48642124	.	C	T	.	.	MAF_USDA=36.957
NC_035077.1	48642147	.	A	G	.	.	MAF_USDA=10.87
NC_035077.1	48642216	.	C	T	.	.	MAF_USDA=25.0
NC_035077.1	48642243	.	G	A	.	.	MAF_USDA=10.417
NC_035077.1	48642246	.	C	A	.	.	MAF_USDA=33.333
NC_035077.1	48642359	.	T	G	.	.	MAF_INRAE=17.722;MAF_USDA=32.941
NC_035077.1	48642500	.	T	G	.	.	MAF_USDA=3.529
NC_035077.1	48642600	.	G	A	.	.	MAF_INRAE=7.5;MAF_USDA=25.882
NC_035077.1	48642634	.	G	A	.	.	MAF_USDA=4.118
NC_035077.1	48642663	.	G	A	.	.	MAF_INRAE=6.329;MAF_USDA=5.882
NC_035077.1	48642693	.	G	A	.	.	MAF_INRAE=8.333;MAF_USDA=27.059
NC_035077.1	48642706	.	C	T	.	.	MAF_USDA=4.098
NC_035077.1	48642713	.	T	A	.	.	MAF_INRAE=8.333;MAF_USDA=26.471
NC_035077.1	48642738	.	G	A	.	.	MAF_USDA=12.5
NC_035077.1	48642776	.	G	C	.	.	MAF_INRAE=2.5
NC_035077.1	48642811	.	C	T	.	.	MAF_USDA=3.571
NC_035077.1	48642818	.	T	G	.	.	MAF_USDA=1.19
NC_035077.1	48642822	.	G	A	.	.	MAF_USDA=1.667
NC_035077.1	48642851	.	C	T	.	.	MAF_INRAE=8.333;MAF_USDA=25.0
NC_035077.1	48642966	.	A	C	.	.	MAF_USDA=25.0
NC_035077.1	48642997	.	G	C	.	.	MAF_USDA=26.786
NC_035077.1	48643079	.	T	G	.	.	MAF_INRAE=7.5;MAF_USDA=25.294
NC_035077.1	48643088	.	C	G	.	.	MAF_INRAE=10.0
NC_035077.1	48643407	.	G	A	.	.	MAF_USDA=4.918
NC_035077.1	48643449	.	T	C	.	.	MAF_INRAE=5.696;MAF_USDA=5.882
NC_035077.1	48643603	.	C	A	.	.	MAF_USDA=1.639
NC_035077.1	48643667	.	A	C	.	.	MAF_INRAE=17.722;MAF_USDA=31.967
NC_035077.1	48643691	.	A	T	.	.	MAF_USDA=2.459
NC_035077.1	48643757	.	A	C	.	.	MAF_INRAE=41.772;MAF_USDA=48.235
NC_035077.1	48643976	.	G	A	.	.	MAF_INRAE=14.557;MAF_USDA=15.574
NC_035077.1	48644010	.	A	T	.	.	MAF_USDA=4.706
NC_035077.1	48644073	.	A	G	.	.	MAF_INRAE=44.167
NC_035077.1	48644111	.	T	C	.	.	MAF_INRAE=34.81;MAF_USDA=24.118
NC_035077.1	48644113	.	C	T	.	.	MAF_INRAE=44.937;MAF_USDA=48.235
NC_035077.1	48644154	.	T	A	.	.	MAF_USDA=4.098
NC_035077.1	48644238	.	G	A	.	.	MAF_INRAE=8.228;MAF_USDA=4.098
NC_035077.1	48644259	.	G	A	.	.	MAF_INRAE=14.557;MAF_USDA=12.5
NC_035077.1	48644484	.	T	G	.	.	MAF_INRAE=9.494;MAF_USDA=22.941
NC_035077.1	48644522	.	A	T	.	.	MAF_USDA=4.167
NC_035077.1	48644524	.	C	A	.	.	MAF_USDA=4.167
NC_035077.1	48644525	.	G	C	.	.	MAF_USDA=4.167
NC_035077.1	48644526	.	A	C	.	.	MAF_USDA=4.167
NC_035077.1	48644635	.	T	A	.	.	MAF_INRAE=9.494;MAF_USDA=22.353
NC_035077.1	48644645	.	A	G	.	.	MAF_INRAE=9.494;MAF_USDA=22.941
NC_035077.1	48644653	.	A	C	.	.	MAF_USDA=1.639
NC_035077.1	48644654	.	C	A	.	.	MAF_USDA=1.639
NC_035077.1	48644664	.	T	G	.	.	MAF_USDA=4.706
NC_035077.1	48644715	.	A	G	.	.	MAF_INRAE=31.579;MAF_USDA=39.412
NC_035077.1	48644744	.	C	T	.	.	MAF_INRAE=24.684;MAF_USDA=39.412
NC_035077.1	48644821	.	C	A	.	.	MAF_USDA=4.098
NC_035077.1	48644827	.	C	T	.	.	MAF_INRAE=13.924;MAF_USDA=39.344
NC_035077.1	48644831	.	C	A	.	.	MAF_INRAE=20.886;MAF_USDA=13.934
NC_035077.1	48644852	.	G	A	.	.	MAF_USDA=14.754
NC_035077.1	48644961	.	C	A	.	.	MAF_INRAE=35.443;MAF_USDA=29.508
NC_035077.1	48644983	.	A	T	.	.	MAF_INRAE=34.167;MAF_USDA=10.417
NC_035077.1	48645070	.	G	A	.	.	MAF_INRAE=33.544;MAF_USDA=24.706
NC_035077.1	48645103	.	C	A	.	.	MAF_USDA=8.235
NC_035077.1	48645127	.	A	G	.	.	MAF_INRAE=6.329;MAF_USDA=15.882
NC_035077.1	48645149	.	G	A	.	.	MAF_USDA=2.459
NC_035077.1	48645308	.	G	C	.	.	MAF_INRAE=36.842
NC_035077.1	48645323	.	C	T	.	.	MAF_USDA=2.459
NC_035077.1	48645378	.	C	A	.	.	MAF_INRAE=10.833;MAF_USDA=11.176
NC_035077.1	48645393	.	G	A	.	.	MAF_INRAE=10.833;MAF_USDA=3.279
NC_035077.1	48645409	.	C	G	.	.	MAF_INRAE=33.544;MAF_USDA=24.706
NC_035077.1	48645467	.	T	C	.	.	MAF_USDA=2.083
NC_035077.1	48645511	.	G	A	.	.	MAF_INRAE=43.038;MAF_USDA=48.824
NC_035077.1	48645515	.	T	C	.	.	MAF_INRAE=33.544;MAF_USDA=24.118
NC_035077.1	48645564	.	G	C	.	.	MAF_INRAE=32.911;MAF_USDA=24.118
NC_035077.1	48645565	.	G	A	.	.	MAF_USDA=2.459
NC_035077.1	48645656	.	T	C	.	.	MAF_INRAE=10.833;MAF_USDA=30.0
NC_035077.1	48645762	.	G	A	.	.	MAF_INRAE=43.038;MAF_USDA=48.824
NC_035077.1	48645883	.	C	T	.	.	MAF_INRAE=8.228;MAF_USDA=7.738
NC_035077.1	48645914	.	G	T	.	.	MAF_USDA=21.765
NC_035077.1	48645952	.	G	T	.	.	MAF_USDA=20.588
NC_035077.1	48646018	.	T	G	.	.	MAF_USDA=45.833
NC_035077.1	48647002	.	C	A	.	.	MAF_INRAE=5.263;MAF_USDA=11.475
NC_035077.1	48647196	.	G	T	.	.	MAF_USDA=35.417
NC_035077.1	48647221	.	C	T	.	.	MAF_INRAE=9.494;MAF_USDA=25.294
NC_035077.1	48647222	.	G	T	.	.	MAF_USDA=5.294
NC_035077.1	48647305	.	C	G	.	.	MAF_INRAE=21.053;MAF_USDA=31.765
NC_035077.1	48647313	.	T	C	.	.	MAF_USDA=49.412
NC_035077.1	48647360	.	A	C	.	.	MAF_USDA=2.459
NC_035077.1	48647368	.	C	T	.	.	MAF_USDA=2.459
NC_035077.1	48647370	.	A	T	.	.	MAF_USDA=2.459
NC_035077.1	48647373	.	A	T	.	.	MAF_USDA=2.459
NC_035077.1	48647396	.	C	T	.	.	MAF_USDA=2.459
NC_035077.1	48647402	.	C	G	.	.	MAF_INRAE=33.544
NC_035077.1	48647532	.	G	A	.	.	MAF_INRAE=18.354;MAF_USDA=15.882
NC_035077.1	48647589	.	G	T	.	.	MAF_USDA=1.639
NC_035077.1	48647608	.	T	A	.	.	MAF_INRAE=43.671;MAF_USDA=48.235
NC_035077.1	48647609	.	A	T	.	.	MAF_INRAE=42.5;MAF_USDA=48.235
NC_035077.1	48647644	.	T	G	.	.	MAF_USDA=1.639
NC_035077.1	48647670	.	G	A	.	.	MAF_INRAE=10.0
NC_035077.1	48647686	.	T	G	.	.	MAF_USDA=2.083
NC_035077.1	48647698	.	C	T	.	.	MAF_USDA=2.459
NC_035077.1	48647705	.	A	C	.	.	MAF_INRAE=43.038;MAF_USDA=49.412
NC_035077.1	48647721	.	A	G	.	.	MAF_INRAE=6.329;MAF_USDA=8.235
NC_035077.1	48647882	.	T	A	.	.	MAF_INRAE=43.038;MAF_USDA=48.824
NC_035077.1	48647989	.	C	T	.	.	MAF_INRAE=8.228;MAF_USDA=22.131
NC_035077.1	48648011	.	G	T	.	.	MAF_INRAE=40.506;MAF_USDA=17.647
NC_035077.1	48648024	.	C	T	.	.	MAF_INRAE=33.544;MAF_USDA=24.118
NC_035077.1	48648102	.	A	G	.	.	MAF_INRAE=9.494;MAF_USDA=24.118
NC_035077.1	48648240	.	A	G	.	.	MAF_INRAE=43.038;MAF_USDA=50.0
NC_035077.1	48648245	.	G	A	.	.	MAF_INRAE=41.139;MAF_USDA=15.294
NC_035077.1	48648309	.	G	A	.	.	MAF_INRAE=41.667;MAF_USDA=49.405
NC_035077.1	48648351	.	G	T	.	.	MAF_INRAE=43.333;MAF_USDA=48.214
NC_035077.1	48648363	.	G	T	.	.	MAF_USDA=47.024
NC_035077.1	48648518	.	A	G	.	.	MAF_INRAE=36.842
NC_035077.1	48648592	.	C	A	.	.	MAF_INRAE=47.368
NC_035077.1	48648606	.	C	A	.	.	MAF_INRAE=36.842;MAF_USDA=12.5
NC_035077.1	48648648	.	A	G	.	.	MAF_INRAE=31.579;MAF_USDA=37.5
NC_035077.1	48648674	.	T	A	.	.	MAF_USDA=6.25
NC_035077.1	48648737	.	A	G	.	.	MAF_INRAE=5.263
NC_035077.1	48648831	.	C	T	.	.	MAF_USDA=45.732
NC_035077.1	48648874	.	C	T	.	.	MAF_INRAE=21.053;MAF_USDA=5.357
NC_035077.1	48648947	.	T	G	.	.	MAF_INRAE=47.368;MAF_USDA=47.647
NC_035077.1	48648958	.	A	T	.	.	MAF_INRAE=47.368;MAF_USDA=48.235
NC_035077.1	48648996	.	A	T	.	.	MAF_INRAE=47.368;MAF_USDA=48.235
NC_035077.1	48649012	.	C	T	.	.	MAF_USDA=2.083
NC_035077.1	48649013	.	G	A	.	.	MAF_USDA=1.667
NC_035077.1	48649059	.	T	A	.	.	MAF_INRAE=43.038;MAF_USDA=45.833
NC_035077.1	48649065	.	T	C	.	.	MAF_INRAE=43.671;MAF_USDA=48.235
NC_035077.1	48649079	.	T	C	.	.	MAF_INRAE=11.667;MAF_USDA=8.824
NC_035077.1	48649099	.	T	C	.	.	MAF_INRAE=16.456;MAF_USDA=37.059
NC_035077.1	48649139	.	G	T	.	.	MAF_INRAE=21.053;MAF_USDA=12.5
NC_035077.1	48649183	.	A	T	.	.	MAF_INRAE=43.038;MAF_USDA=48.824
NC_035077.1	48649203	.	T	G	.	.	MAF_INRAE=43.038;MAF_USDA=49.405
NC_035077.1	48649222	.	G	T	.	.	MAF_INRAE=43.038;MAF_USDA=49.412
NC_035077.1	48649258	.	A	C	.	.	MAF_INRAE=43.038;MAF_USDA=48.235
NC_035077.1	48649311	.	C	G	.	.	MAF_INRAE=4.167;MAF_USDA=14.583
NC_035077.1	48649427	.	T	G	.	.	MAF_INRAE=40.506;MAF_USDA=15.882
NC_035077.1	48649463	.	C	T	.	.	MAF_INRAE=43.671;MAF_USDA=48.824
NC_035077.1	48649506	.	G	T	.	.	MAF_INRAE=9.167;MAF_USDA=35.417
NC_035077.1	48649540	.	G	A	.	.	MAF_USDA=5.882
NC_035077.1	48649549	.	C	A	.	.	MAF_INRAE=6.329;MAF_USDA=10.588
NC_035077.1	48649559	.	A	T	.	.	MAF_INRAE=44.304;MAF_USDA=48.824
NC_035077.1	48649579	.	C	G	.	.	MAF_INRAE=10.833
NC_035077.1	48649580	.	C	T	.	.	MAF_USDA=16.667
NC_035077.1	48649610	.	T	A	.	.	MAF_INRAE=43.038;MAF_USDA=47.647
NC_035077.1	48649612	.	A	T	.	.	MAF_INRAE=41.667;MAF_USDA=47.647
NC_035077.1	48649618	.	A	G	.	.	MAF_INRAE=43.038;MAF_USDA=47.647
NC_035077.1	48649624	.	G	T	.	.	MAF_INRAE=43.038;MAF_USDA=47.647
NC_035077.1	48649630	.	C	T	.	.	MAF_INRAE=43.333;MAF_USDA=15.294
NC_035077.1	48649642	.	T	A	.	.	MAF_INRAE=41.667;MAF_USDA=45.833
NC_035077.1	48649646	.	G	C	.	.	MAF_INRAE=41.667;MAF_USDA=49.398
NC_035077.1	48649658	.	G	A	.	.	MAF_INRAE=43.038;MAF_USDA=47.647
NC_035077.1	48649766	.	G	A	.	.	MAF_INRAE=12.025;MAF_USDA=12.941
NC_035077.1	48649799	.	T	C	.	.	MAF_INRAE=42.5;MAF_USDA=48.824
NC_035077.1	48649804	.	T	C	.	.	MAF_INRAE=42.5;MAF_USDA=48.824
NC_035077.1	48649827	.	C	T	.	.	MAF_INRAE=42.5;MAF_USDA=48.235
NC_035077.1	48649838	.	C	T	.	.	MAF_INRAE=10.833;MAF_USDA=10.0
NC_035077.1	48649877	.	C	T	.	.	MAF_INRAE=41.667;MAF_USDA=48.235
NC_035077.1	48649903	.	T	A	.	.	MAF_INRAE=42.5;MAF_USDA=49.412
NC_035077.1	48649910	.	T	C	.	.	MAF_INRAE=42.5;MAF_USDA=49.412
NC_035077.1	48649911	.	G	C	.	.	MAF_USDA=2.459
NC_035077.1	48649935	.	T	A	.	.	MAF_INRAE=43.671;MAF_USDA=48.235
NC_035077.1	48649936	.	G	A	.	.	MAF_INRAE=42.5;MAF_USDA=48.235
NC_035077.1	48649964	.	G	T	.	.	MAF_USDA=2.083
NC_035077.1	48649976	.	C	T	.	.	MAF_INRAE=39.873;MAF_USDA=15.294
NC_035077.1	48650045	.	T	C	.	.	MAF_INRAE=10.759;MAF_USDA=35.417
NC_035077.1	48650046	.	C	T	.	.	MAF_INRAE=32.5;MAF_USDA=24.405
NC_035077.1	48650048	.	C	T	.	.	MAF_USDA=4.167
NC_035077.1	48650059	.	A	C	.	.	MAF_USDA=1.639
NC_035077.1	48650064	.	T	C	.	.	MAF_INRAE=43.671;MAF_USDA=49.412
NC_035077.1	48650130	.	T	A	.	.	MAF_INRAE=43.038;MAF_USDA=48.824
NC_035077.1	48650135	.	G	T	.	.	MAF_INRAE=43.038;MAF_USDA=48.235
NC_035077.1	48650158	.	A	T	.	.	MAF_INRAE=43.038;MAF_USDA=48.235
NC_035077.1	48650173	.	G	C	.	.	MAF_INRAE=32.911;MAF_USDA=24.118
NC_035077.1	48650191	.	C	A	.	.	MAF_INRAE=12.025;MAF_USDA=15.294
NC_035077.1	48650271	.	A	C	.	.	MAF_INRAE=43.038;MAF_USDA=48.235
NC_035077.1	48650289	.	T	C	.	.	MAF_INRAE=4.167;MAF_USDA=12.5
NC_035077.1	48650495	.	G	A	.	.	MAF_USDA=47.59
NC_035077.1	48651121	.	T	C	.	.	MAF_USDA=45.833
NC_035077.1	48651208	.	A	G	.	.	MAF_USDA=5.738
NC_035077.1	48651385	.	T	G	.	.	MAF_INRAE=19.62;MAF_USDA=17.059
NC_035077.1	48651393	.	C	G	.	.	MAF_USDA=4.098
NC_035077.1	48651401	.	G	T	.	.	MAF_USDA=1.176
NC_035077.1	48651431	.	A	G	.	.	MAF_INRAE=10.833;MAF_USDA=10.0
NC_035077.1	48651454	.	GTC	GTG	.	.	MAF_USDA=45.833
NC_035077.1	48651456	.	C	G	.	.	MAF_INRAE=43.333
NC_035077.1	48651467	.	T	G	.	.	MAF_INRAE=44.937;MAF_USDA=43.529
NC_035077.1	48651492	.	C	T	.	.	MAF_USDA=14.583
NC_035077.1	48651508	.	T	A	.	.	MAF_INRAE=44.937;MAF_USDA=50.0
NC_035077.1	48651595	.	T	C	.	.	MAF_USDA=4.706
NC_035077.1	48651686	.	G	C	.	.	MAF_INRAE=44.304;MAF_USDA=48.235
NC_035077.1	48651703	.	T	A	.	.	MAF_INRAE=44.304;MAF_USDA=50.0
NC_035077.1	48651706	.	C	T	.	.	MAF_INRAE=43.333;MAF_USDA=50.0
NC_035077.1	48651708	.	C	T	.	.	MAF_INRAE=43.333;MAF_USDA=50.0
NC_035077.1	48651721	.	C	G	.	.	MAF_INRAE=44.304;MAF_USDA=48.824
NC_035077.1	48651753	.	G	A	.	.	MAF_USDA=3.529
NC_035077.1	48651777	.	T	C	.	.	MAF_INRAE=42.5;MAF_USDA=45.833
NC_035077.1	48651784	.	A	G	.	.	MAF_INRAE=10.759;MAF_USDA=25.294
NC_035077.1	48651826	.	G	A	.	.	MAF_USDA=1.639
NC_035077.1	48651934	.	C	T	.	.	MAF_USDA=4.167
NC_035077.1	48651938	.	C	T	.	.	MAF_INRAE=16.456;MAF_USDA=30.0
NC_035077.1	48651964	.	C	T	.	.	MAF_INRAE=42.405;MAF_USDA=48.235
NC_035077.1	48651975	.	G	T	.	.	MAF_USDA=4.098
NC_035077.1	48651981	.	G	A	.	.	MAF_INRAE=43.038;MAF_USDA=50.0
NC_035077.1	48651987	.	T	G	.	.	MAF_USDA=4.098
NC_035077.1	48652052	.	C	A	.	.	MAF_INRAE=10.526;MAF_USDA=1.667
NC_035077.1	48652053	.	T	A	.	.	MAF_INRAE=44.304;MAF_USDA=48.214
NC_035077.1	48652055	.	T	C	.	.	MAF_INRAE=43.333;MAF_USDA=47.024
NC_035077.1	48652092	.	C	A	.	.	MAF_USDA=2.459
NC_035077.1	48652152	.	G	A	.	.	MAF_INRAE=43.038;MAF_USDA=45.882
NC_035077.1	48652192	.	T	C	.	.	MAF_USDA=3.279
NC_035077.1	48652215	.	G	A	.	.	MAF_USDA=2.459
NC_035077.1	48652224	.	T	G	.	.	MAF_INRAE=8.228;MAF_USDA=18.235
NC_035077.1	48652229	.	C	G	.	.	MAF_INRAE=8.228;MAF_USDA=4.098
NC_035077.1	48652254	.	C	T	.	.	MAF_INRAE=43.038;MAF_USDA=45.294
NC_035077.1	48652259	.	G	A	.	.	MAF_USDA=4.167
NC_035077.1	48652291	.	T	C	.	.	MAF_INRAE=9.494;MAF_USDA=22.941
NC_035077.1	48652358	.	A	G	.	.	MAF_INRAE=32.5
NC_035077.1	48652481	.	T	C	.	.	MAF_INRAE=44.304;MAF_USDA=45.294
NC_035077.1	48652488	.	A	G	.	.	MAF_INRAE=44.304;MAF_USDA=45.294
NC_035077.1	48652542	.	G	C	.	.	MAF_INRAE=44.937
NC_035077.1	48652547	.	C	T	.	.	MAF_INRAE=44.937;MAF_USDA=46.471
NC_035077.1	48652548	.	T	G	.	.	MAF_INRAE=44.167;MAF_USDA=46.471
NC_035077.1	48652553	.	G	T	.	.	MAF_INRAE=45.57;MAF_USDA=46.471
NC_035077.1	48652560	.	A	G	.	.	MAF_INRAE=44.937;MAF_USDA=47.059
NC_035077.1	48652604	.	A	G	.	.	MAF_INRAE=47.368;MAF_USDA=47.647
NC_035077.1	48652613	.	C	T	.	.	MAF_INRAE=12.025;MAF_USDA=8.235
NC_035077.1	48652652	.	A	C	.	.	MAF_USDA=48.193
NC_035077.1	48652701	.	A	T	.	.	MAF_USDA=33.333
NC_035077.1	48652724	.	C	T	.	.	MAF_USDA=13.115
NC_035077.1	48652729	.	A	T	.	.	MAF_USDA=11.475
NC_035077.1	48652736	.	C	T	.	.	MAF_INRAE=13.333;MAF_USDA=14.583
NC_035077.1	48652737	.	G	A	.	.	MAF_USDA=10.656
NC_035077.1	48652759	.	T	A	.	.	MAF_USDA=1.639
NC_035077.1	48652822	.	C	G	.	.	MAF_USDA=7.377
NC_035077.1	48652830	.	A	T	.	.	MAF_USDA=6.557
NC_035077.1	48652831	.	A	C	.	.	MAF_USDA=6.557
NC_035077.1	48652856	.	A	C	.	.	MAF_USDA=1.639
NC_035077.1	48652880	.	T	C	.	.	MAF_INRAE=45.57;MAF_USDA=45.833
NC_035077.1	48652967	.	C	T	.	.	MAF_USDA=2.459
NC_035077.1	48653019	.	C	A	.	.	MAF_USDA=3.279
NC_035077.1	48653105	.	G	T	.	.	MAF_USDA=4.167
NC_035077.1	48653108	.	C	A	.	.	MAF_USDA=1.639
NC_035077.1	48653124	.	C	A	.	.	MAF_INRAE=4.167;MAF_USDA=14.583
NC_035077.1	48653126	.	A	G	.	.	MAF_INRAE=10.127;MAF_USDA=22.941
NC_035077.1	48653155	.	G	C	.	.	MAF_INRAE=43.038;MAF_USDA=46.471
NC_035077.1	48653194	.	G	A	.	.	MAF_USDA=1.639
NC_035077.1	48653196	.	A	C	.	.	MAF_USDA=48.235
NC_035077.1	48653214	.	A	C	.	.	MAF_INRAE=9.167;MAF_USDA=33.333
NC_035077.1	48653228	.	C	G	.	.	MAF_INRAE=42.405;MAF_USDA=47.647
NC_035077.1	48653232	.	C	G	.	.	MAF_INRAE=10.0
NC_035077.1	48653248	.	C	A	.	.	MAF_INRAE=43.038;MAF_USDA=47.647
NC_035077.1	48653347	.	T	C	.	.	MAF_INRAE=42.405;MAF_USDA=45.882
NC_035077.1	48653371	.	G	T	.	.	MAF_USDA=3.279
NC_035077.1	48653373	.	G	C	.	.	MAF_INRAE=42.405;MAF_USDA=44.706
NC_035077.1	48653382	.	G	A	.	.	MAF_USDA=4.098
NC_035077.1	48653383	.	C	T	.	.	MAF_INRAE=42.405;MAF_USDA=46.471
NC_035077.1	48653400	.	T	G	.	.	MAF_INRAE=5.696;MAF_USDA=5.294
NC_035077.1	48653416	.	T	C	.	.	MAF_INRAE=43.038;MAF_USDA=47.059
NC_035077.1	48653417	.	G	A	.	.	MAF_INRAE=41.667;MAF_USDA=47.647
NC_035077.1	48653522	.	A	T	.	.	MAF_INRAE=43.671;MAF_USDA=47.647
NC_035077.1	48653593	.	T	A	.	.	MAF_INRAE=43.038;MAF_USDA=47.647
NC_035077.1	48653629	.	G	A	.	.	MAF_INRAE=10.127;MAF_USDA=23.529
NC_035077.1	48653828	.	G	A	.	.	MAF_USDA=3.279
NC_035077.1	48653839	.	C	G	.	.	MAF_INRAE=44.304;MAF_USDA=45.294
NC_035077.1	48653886	.	A	G	.	.	MAF_INRAE=4.167
NC_035077.1	48653891	.	G	A	.	.	MAF_USDA=6.471
NC_035077.1	48653916	.	T	C	.	.	MAF_INRAE=38.608;MAF_USDA=41.667
NC_035077.1	48653970	.	C	A	.	.	MAF_USDA=2.459
NC_035077.1	48654075	.	T	C	.	.	MAF_USDA=1.639
NC_035077.1	48654188	.	C	T	.	.	MAF_USDA=4.098
NC_035077.1	48654225	.	T	G	.	.	MAF_INRAE=9.494;MAF_USDA=21.765
NC_035077.1	48654248	.	C	A	.	.	MAF_INRAE=40.506;MAF_USDA=15.294
NC_035077.1	48654321	.	G	T	.	.	MAF_INRAE=42.405;MAF_USDA=48.824
NC_035077.1	48654395	.	T	C	.	.	MAF_USDA=4.098
NC_035077.1	48654399	.	T	G	.	.	MAF_USDA=4.098
NC_035077.1	48654434	.	A	G	.	.	MAF_INRAE=39.873;MAF_USDA=15.294
NC_035077.1	48654449	.	G	T	.	.	MAF_INRAE=26.582;MAF_USDA=38.824
NC_035077.1	48654514	.	C	T	.	.	MAF_INRAE=40.506;MAF_USDA=16.471
NC_035077.1	48654578	.	T	C	.	.	MAF_INRAE=10.127;MAF_USDA=21.176
NC_035077.1	48654679	.	G	C	.	.	MAF_INRAE=43.038;MAF_USDA=44.706
NC_035077.1	48654779	.	G	A	.	.	MAF_INRAE=33.544;MAF_USDA=24.118
NC_035077.1	48654845	.	T	G	.	.	MAF_USDA=41.667
NC_035077.1	48654848	.	G	T	.	.	MAF_INRAE=10.0;MAF_USDA=39.583
NC_035077.1	48654859	.	C	A	.	.	MAF_USDA=3.279
NC_035077.1	48654892	.	G	A	.	.	MAF_INRAE=24.684;MAF_USDA=15.294
NC_035077.1	48654982	.	C	T	.	.	MAF_INRAE=4.167;MAF_USDA=22.941
NC_035077.1	48655035	.	T	A	.	.	MAF_USDA=3.279
NC_035077.1	48655087	.	C	A	.	.	MAF_USDA=2.083
NC_035077.1	48655096	.	C	G	.	.	MAF_INRAE=40.506;MAF_USDA=15.294
NC_035077.1	48655123	.	G	A	.	.	MAF_INRAE=40.506;MAF_USDA=15.882
NC_035077.1	48655140	.	G	C	.	.	MAF_INRAE=4.167;MAF_USDA=20.833
NC_035077.1	48655143	.	C	A	.	.	MAF_INRAE=4.167;MAF_USDA=20.833
NC_035077.1	48655145	.	C	G	.	.	MAF_INRAE=4.167;MAF_USDA=20.833
NC_035077.1	48655311	.	C	T	.	.	MAF_USDA=16.667
NC_035077.1	48655375	.	T	C	.	.	MAF_INRAE=9.167
NC_035077.1	48655456	.	G	T	.	.	MAF_INRAE=4.167;MAF_USDA=7.059
NC_035077.1	48655475	.	G	A	.	.	MAF_USDA=1.639
NC_035077.1	48655586	.	A	T	.	.	MAF_INRAE=4.167;MAF_USDA=21.765
NC_035077.1	48655593	.	T	A	.	.	MAF_USDA=2.083
NC_035077.1	48655595	.	T	A	.	.	MAF_INRAE=4.167;MAF_USDA=27.083
NC_035077.1	48655618	.	T	G	.	.	MAF_USDA=4.167
NC_035077.1	48655656	.	C	T	.	.	MAF_USDA=1.765
NC_035077.1	48655832	.	G	T	.	.	MAF_USDA=14.583
NC_035077.1	48655836	.	C	A	.	.	MAF_USDA=16.667
NC_035077.1	48655874	.	C	T	.	.	MAF_INRAE=38.608;MAF_USDA=15.294
NC_035077.1	48655878	.	T	C	.	.	MAF_INRAE=4.167;MAF_USDA=7.059
NC_035077.1	48655907	.	A	G	.	.	MAF_USDA=3.279
NC_035077.1	48655963	.	G	A	.	.	MAF_USDA=1.639
NC_035077.1	48656181	.	A	T	.	.	MAF_USDA=14.706
NC_035077.1	48656248	.	G	T	.	.	MAF_USDA=14.118
NC_035077.1	48656373	.	C	T	.	.	MAF_USDA=10.417
NC_035077.1	48657071	.	T	A	.	.	MAF_USDA=12.5
NC_035077.1	48657182	.	T	A	.	.	MAF_INRAE=10.833;MAF_USDA=5.833
NC_035077.1	48657231	.	G	A	.	.	MAF_INRAE=16.456;MAF_USDA=36.747
NC_035077.1	48657279	.	G	A	.	.	MAF_INRAE=5.063;MAF_USDA=2.5
NC_035077.1	48657307	.	C	G	.	.	MAF_INRAE=6.962
NC_035077.1	48657469	.	T	C	.	.	MAF_INRAE=39.241
NC_035077.1	48657527	.	A	G	.	.	MAF_INRAE=29.114;MAF_USDA=2.083
NC_035077.1	48657531	.	A	C	.	.	MAF_USDA=4.167
NC_035077.1	48657587	.	G	C	.	.	MAF_USDA=2.459
NC_035077.1	48657618	.	C	A	.	.	MAF_USDA=2.459
NC_035077.1	48657640	.	T	C	.	.	MAF_INRAE=16.456;MAF_USDA=34.706
NC_035077.1	48657701	.	G	A	.	.	MAF_INRAE=4.43;MAF_USDA=6.557
NC_035077.1	48657718	.	C	T	.	.	MAF_USDA=2.083
NC_035077.1	48657811	.	G	C	.	.	MAF_INRAE=2.5
NC_035077.1	48657813	.	G	A	.	.	MAF_USDA=2.083
NC_035077.1	48657816	.	G	T	.	.	MAF_USDA=1.639
NC_035077.1	48657863	.	T	G	.	.	MAF_USDA=2.459
NC_035077.1	48657878	.	G	A	.	.	MAF_INRAE=17.089;MAF_USDA=35.294
NC_035077.1	48657924	.	A	C	.	.	MAF_USDA=6.25
NC_035077.1	48657928	.	C	A	.	.	MAF_USDA=4.098
NC_035077.1	48657938	.	C	T	.	.	MAF_INRAE=39.241;MAF_USDA=25.882
NC_035077.1	48657970	.	A	G	.	.	MAF_INRAE=2.5
NC_035077.1	48658037	.	G	A	.	.	MAF_INRAE=17.089;MAF_USDA=33.333
NC_035077.1	48658087	.	A	G	.	.	MAF_USDA=2.083
NC_035077.1	48658227	.	G	A	.	.	MAF_INRAE=16.456;MAF_USDA=35.882
NC_035077.1	48658261	.	G	A	.	.	MAF_USDA=3.279
NC_035077.1	48658312	.	C	T	.	.	MAF_INRAE=22.785;MAF_USDA=18.235
NC_035077.1	48658410	.	G	A	.	.	MAF_INRAE=40.506;MAF_USDA=15.882
NC_035077.1	48658456	.	T	G	.	.	MAF_USDA=2.353
NC_035077.1	48658458	.	C	A	.	.	MAF_INRAE=8.333
NC_035077.1	48658493	.	T	C	.	.	MAF_USDA=2.083
NC_035077.1	48658558	.	G	A	.	.	MAF_USDA=4.167
NC_035077.1	48658612	.	T	C	.	.	MAF_USDA=4.098
NC_035077.1	48658669	.	G	A	.	.	MAF_USDA=2.083
NC_035077.1	48658757	.	T	C	.	.	MAF_USDA=2.941
NC_035077.1	48658775	.	A	C	.	.	MAF_USDA=4.167
NC_035077.1	48658901	.	G	C	.	.	MAF_USDA=2.083
NC_035077.1	48658953	.	T	A	.	.	MAF_INRAE=40.506;MAF_USDA=4.918
NC_035077.1	48659018	.	G	T	.	.	MAF_USDA=2.459
NC_035077.1	48659123	.	T	C	.	.	MAF_INRAE=8.228;MAF_USDA=3.279
NC_035077.1	48659216	.	A	G	.	.	MAF_USDA=13.529
NC_035077.1	48659374	.	C	G	.	.	MAF_INRAE=10.526;MAF_USDA=1.639
NC_035077.1	48659647	.	C	T	.	.	MAF_USDA=6.667
NC_035077.1	48659648	.	G	A	.	.	MAF_INRAE=8.333
NC_035077.1	48659689	.	C	T	.	.	MAF_USDA=3.333
NC_035077.1	48659697	.	G	A	.	.	MAF_USDA=1.667
NC_035077.1	48659699	.	C	T	.	.	MAF_INRAE=39.873;MAF_USDA=15.476
NC_035077.1	48659779	.	T	A	.	.	MAF_INRAE=40.506;MAF_USDA=15.294
NC_035077.1	48659843	.	G	A	.	.	MAF_INRAE=5.063;MAF_USDA=7.377
NC_035077.1	48659850	.	G	T	.	.	MAF_USDA=3.279
NC_035077.1	48659927	.	A	C	.	.	MAF_USDA=1.639
NC_035077.1	48659955	.	A	C	.	.	MAF_USDA=4.098
NC_035077.1	48659978	.	G	T	.	.	MAF_INRAE=31.013
NC_035077.1	48660027	.	T	G	.	.	MAF_USDA=14.583
NC_035077.1	48660030	.	A	C	.	.	MAF_INRAE=40.0;MAF_USDA=10.417
NC_035077.1	48660031	.	A	G	.	.	MAF_INRAE=40.0
NC_035077.1	48660034	.	T	G	.	.	MAF_INRAE=40.0;MAF_USDA=14.583
NC_035077.1	48660140	.	C	G	.	.	MAF_INRAE=6.962;MAF_USDA=10.417
NC_035077.1	48660145	.	G	C	.	.	MAF_INRAE=4.167;MAF_USDA=14.583
NC_035077.1	48660164	.	G	A	.	.	MAF_USDA=1.176
NC_035077.1	48660165	.	C	T	.	.	MAF_USDA=1.639
NC_035077.1	48660190	.	G	A	.	.	MAF_INRAE=11.667;MAF_USDA=6.557
NC_035077.1	48660201	.	G	A	.	.	MAF_INRAE=5.063;MAF_USDA=2.459
NC_035077.1	48660399	.	C	T	.	.	MAF_INRAE=40.506;MAF_USDA=4.918
NC_035077.1	48660409	.	T	C	.	.	MAF_INRAE=6.329;MAF_USDA=3.279
NC_035077.1	48660632	.	T	C	.	.	MAF_INRAE=10.526;MAF_USDA=5.882
NC_035077.1	48660634	.	G	A	.	.	MAF_INRAE=10.0
NC_035077.1	48660640	.	C	T	.	.	MAF_INRAE=4.167;MAF_USDA=22.941
NC_035077.1	48660676	.	G	A	.	.	MAF_INRAE=39.873;MAF_USDA=15.882
NC_035077.1	48660727	.	T	C	.	.	MAF_INRAE=19.62;MAF_USDA=42.941
NC_035077.1	48660833	.	G	T	.	.	MAF_INRAE=10.0;MAF_USDA=5.882
NC_035077.1	48660933	.	C	T	.	.	MAF_USDA=1.639
NC_035077.1	48660936	.	T	G	.	.	MAF_INRAE=40.506;MAF_USDA=15.294
NC_035077.1	48660948	.	C	A	.	.	MAF_INRAE=25.949;MAF_USDA=42.353
NC_035077.1	48660968	.	C	T	.	.	MAF_INRAE=40.506;MAF_USDA=15.294
NC_035077.1	48661042	.	A	T	.	.	MAF_INRAE=43.333;MAF_USDA=39.583
NC_035077.1	48661204	.	A	G	.	.	MAF_INRAE=25.949;MAF_USDA=41.765
NC_035077.1	48661206	.	G	T	.	.	MAF_INRAE=24.167;MAF_USDA=43.75
NC_035077.1	48661247	.	G	A	.	.	MAF_INRAE=33.544;MAF_USDA=26.471
NC_035077.1	48661333	.	T	C	.	.	MAF_USDA=16.667
NC_035077.1	48661359	.	C	T	.	.	MAF_INRAE=25.949;MAF_USDA=41.176
NC_035077.1	48661386	.	C	T	.	.	MAF_USDA=1.639
NC_035077.1	48661424	.	C	A	.	.	MAF_INRAE=25.949;MAF_USDA=42.353
NC_035077.1	48661450	.	A	C	.	.	MAF_USDA=4.098
NC_035077.1	48661482	.	C	T	.	.	MAF_INRAE=11.667;MAF_USDA=8.197
NC_035077.1	48661562	.	T	G	.	.	MAF_INRAE=25.949;MAF_USDA=41.176
NC_035077.1	48661587	.	G	T	.	.	MAF_INRAE=43.333;MAF_USDA=41.667
NC_035077.1	48661689	.	G	A	.	.	MAF_USDA=4.098
NC_035077.1	48661690	.	C	T	.	.	MAF_USDA=2.459
NC_035077.1	48661756	.	G	A	.	.	MAF_INRAE=25.949;MAF_USDA=41.765
NC_035077.1	48661783	.	G	C	.	.	MAF_INRAE=40.506;MAF_USDA=15.882
NC_035077.1	48661815	.	T	C	.	.	MAF_USDA=4.167
NC_035077.1	48661825	.	T	C	.	.	MAF_INRAE=25.949;MAF_USDA=42.353
NC_035077.1	48661848	.	C	G	.	.	MAF_INRAE=40.506;MAF_USDA=14.706
NC_035077.1	48661913	.	G	A	.	.	MAF_INRAE=10.0;MAF_USDA=5.882
NC_035077.1	48661918	.	A	T	.	.	MAF_INRAE=10.0
NC_035077.1	48661945	.	T	A	.	.	MAF_USDA=4.098
NC_035077.1	48661946	.	T	A	.	.	MAF_USDA=30.328
NC_035077.1	48661947	.	A	T	.	.	MAF_USDA=40.164
NC_035077.1	48661948	.	A	T	.	.	MAF_USDA=22.951
NC_035077.1	48661949	.	A	T	.	.	MAF_USDA=21.311
NC_035077.1	48661950	.	A	T	.	.	MAF_USDA=6.557
NC_035077.1	48661951	.	A	T	.	.	MAF_USDA=6.557
NC_035077.1	48661967	.	A	G	.	.	MAF_INRAE=25.949;MAF_USDA=40.0
NC_035077.1	48662008	.	G	A	.	.	MAF_INRAE=11.667;MAF_USDA=8.197
NC_035077.1	48662061	.	G	A	.	.	MAF_INRAE=12.5;MAF_USDA=27.647
NC_035077.1	48662080	.	T	G	.	.	MAF_INRAE=26.582;MAF_USDA=41.176
NC_035077.1	48662094	.	C	T	.	.	MAF_INRAE=8.228;MAF_USDA=4.098
NC_035077.1	48662127	.	C	A	.	.	MAF_INRAE=24.684;MAF_USDA=19.412
NC_035077.1	48662155	.	G	A	.	.	MAF_USDA=2.083
NC_035077.1	48662171	.	T	G	.	.	MAF_USDA=1.639
NC_035077.1	48662177	.	T	G	.	.	MAF_INRAE=26.582;MAF_USDA=42.353
NC_035077.1	48662186	.	G	A	.	.	MAF_USDA=1.639
NC_035077.1	48662236	.	C	G	.	.	MAF_USDA=5.833
NC_035077.1	48662257	.	C	T	.	.	MAF_INRAE=24.684;MAF_USDA=21.765
NC_035077.1	48662281	.	C	T	.	.	MAF_INRAE=8.861;MAF_USDA=4.098
NC_035077.1	48662288	.	G	A	.	.	MAF_USDA=1.639
NC_035077.1	48662308	.	A	T	.	.	MAF_USDA=15.294
NC_035077.1	48662319	.	A	C	.	.	MAF_USDA=14.706
NC_035077.1	48662330	.	T	C	.	.	MAF_INRAE=36.842;MAF_USDA=16.471
NC_035077.1	48662335	.	T	G	.	.	MAF_USDA=24.706
NC_035077.1	48662337	.	C	G	.	.	MAF_USDA=35.417
NC_035077.1	48662531	.	G	A	.	.	MAF_USDA=1.765
NC_035077.1	48662532	.	A	G	.	.	MAF_USDA=1.765
NC_035077.1	48662566	.	G	T	.	.	MAF_USDA=4.098
NC_035077.1	48662681	.	A	G	.	.	MAF_INRAE=27.848;MAF_USDA=42.353
NC_035077.1	48662720	.	T	G	.	.	MAF_INRAE=25.949;MAF_USDA=42.941
NC_035077.1	48662739	.	A	T	.	.	MAF_INRAE=26.582;MAF_USDA=42.353
NC_035077.1	48662756	.	A	G	.	.	MAF_INRAE=26.582;MAF_USDA=41.765
NC_035077.1	48662792	.	T	G	.	.	MAF_USDA=2.459
NC_035077.1	48662826	.	G	A	.	.	MAF_USDA=2.459
NC_035077.1	48662830	.	C	A	.	.	MAF_USDA=1.639
NC_035077.1	48662834	.	C	A	.	.	MAF_INRAE=39.241;MAF_USDA=15.294
NC_035077.1	48662870	.	G	A	.	.	MAF_USDA=2.459
NC_035077.1	48662936	.	A	C	.	.	MAF_USDA=2.941
NC_035077.1	48662975	.	T	A	.	.	MAF_USDA=2.459
NC_035077.1	48662989	.	A	T	.	.	MAF_INRAE=25.949;MAF_USDA=42.941
NC_035077.1	48663002	.	C	T	.	.	MAF_USDA=5.882
NC_035077.1	48663024	.	G	A	.	.	MAF_INRAE=34.177;MAF_USDA=27.059
NC_035077.1	48663058	.	A	G	.	.	MAF_INRAE=11.667;MAF_USDA=7.377
NC_035077.1	48663135	.	A	T	.	.	MAF_USDA=3.279
NC_035077.1	48663198	.	A	G	.	.	MAF_USDA=1.667
NC_035077.1	48663232	.	C	A	.	.	MAF_INRAE=16.456;MAF_USDA=31.765
NC_035077.1	48663235	.	T	G	.	.	MAF_INRAE=11.667;MAF_USDA=48.824
NC_035077.1	48663251	.	G	C	.	.	MAF_INRAE=41.772;MAF_USDA=41.667
NC_035077.1	48663431	.	G	T	.	.	MAF_INRAE=26.582;MAF_USDA=42.353
NC_035077.1	48663540	.	C	T	.	.	MAF_INRAE=6.329;MAF_USDA=5.882
NC_035077.1	48663601	.	C	T	.	.	MAF_INRAE=34.177;MAF_USDA=27.647
NC_035077.1	48663623	.	G	T	.	.	MAF_INRAE=24.684;MAF_USDA=22.353
NC_035077.1	48663698	.	T	C	.	.	MAF_USDA=1.639
NC_035077.1	48663704	.	G	A	.	.	MAF_INRAE=25.949;MAF_USDA=44.706
NC_035077.1	48663737	.	T	C	.	.	MAF_USDA=4.098
NC_035077.1	48663752	.	G	T	.	.	MAF_INRAE=8.333
NC_035077.1	48663786	.	G	A	.	.	MAF_INRAE=11.667;MAF_USDA=6.557
NC_035077.1	48663806	.	A	C	.	.	MAF_INRAE=40.506;MAF_USDA=15.294
NC_035077.1	48663869	.	G	A	.	.	MAF_USDA=4.118
NC_035077.1	48663895	.	A	T	.	.	MAF_USDA=4.706
NC_035077.1	48663912	.	A	T	.	.	MAF_INRAE=12.5;MAF_USDA=21.176
NC_035077.1	48663937	.	G	A	.	.	MAF_INRAE=40.506;MAF_USDA=15.294
NC_035077.1	48663956	.	T	A	.	.	MAF_INRAE=40.506;MAF_USDA=15.294
NC_035077.1	48663957	.	A	G	.	.	MAF_USDA=1.176
NC_035077.1	48663987	.	G	A	.	.	MAF_INRAE=2.5
NC_035077.1	48664004	.	A	G	.	.	MAF_INRAE=27.848;MAF_USDA=36.066
NC_035077.1	48664039	.	A	C	.	.	MAF_INRAE=31.579;MAF_USDA=45.833
NC_035077.1	48664140	.	T	A	.	.	MAF_USDA=42.353
NC_035077.1	48664261	.	C	T	.	.	MAF_INRAE=25.949;MAF_USDA=41.176
NC_035077.1	48664312	.	A	G	.	.	MAF_INRAE=25.949;MAF_USDA=41.765
NC_035077.1	48664352	.	C	A	.	.	MAF_INRAE=11.667;MAF_USDA=22.353
NC_035077.1	48664412	.	T	A	.	.	MAF_USDA=41.765
NC_035077.1	48664477	.	C	A	.	.	MAF_USDA=2.083
NC_035077.1	48664920	.	A	T	.	.	MAF_USDA=2.5
NC_035077.1	48664943	.	T	A	.	.	MAF_INRAE=36.842;MAF_USDA=20.588
NC_035077.1	48664944	.	A	C	.	.	MAF_USDA=20.588
NC_035077.1	48664977	.	A	G	.	.	MAF_INRAE=31.579;MAF_USDA=41.765
NC_035077.1	48665059	.	G	A	.	.	MAF_INRAE=25.949;MAF_USDA=41.765
NC_035077.1	48665063	.	A	C	.	.	MAF_USDA=14.706
NC_035077.1	48665065	.	G	T	.	.	MAF_INRAE=36.842;MAF_USDA=25.882
NC_035077.1	48665106	.	C	T	.	.	MAF_INRAE=25.949;MAF_USDA=41.765
NC_035077.1	48665245	.	A	G	.	.	MAF_INRAE=34.211;MAF_USDA=37.059
NC_035077.1	48665296	.	G	A	.	.	MAF_INRAE=10.526;MAF_USDA=2.459
NC_035077.1	48665340	.	A	T	.	.	MAF_USDA=2.941
NC_035077.1	48665344	.	A	T	.	.	MAF_INRAE=26.582;MAF_USDA=41.176
NC_035077.1	48665347	.	G	A	.	.	MAF_USDA=1.639
NC_035077.1	48665354	.	C	T	.	.	MAF_INRAE=26.582;MAF_USDA=42.941
NC_035077.1	48665357	.	C	T	.	.	MAF_INRAE=25.0;MAF_USDA=42.353
NC_035077.1	48665374	.	C	T	.	.	MAF_INRAE=41.772;MAF_USDA=24.706
NC_035077.1	48665400	.	C	T	.	.	MAF_INRAE=24.684;MAF_USDA=42.353
NC_035077.1	48665410	.	A	G	.	.	MAF_INRAE=24.051;MAF_USDA=42.941
NC_035077.1	48665424	.	T	A	.	.	MAF_INRAE=22.152;MAF_USDA=42.353
NC_035077.1	48665458	.	G	T	.	.	MAF_INRAE=31.579;MAF_USDA=42.353
NC_035077.1	48665469	.	A	G	.	.	MAF_USDA=4.098
NC_035077.1	48665495	.	G	T	.	.	MAF_INRAE=34.81;MAF_USDA=26.471
NC_035077.1	48665592	.	G	T	.	.	MAF_INRAE=5.063;MAF_USDA=3.279
NC_035077.1	48665729	.	G	A	.	.	MAF_INRAE=34.81;MAF_USDA=25.882
NC_035077.1	48665960	.	G	T	.	.	MAF_INRAE=26.582;MAF_USDA=41.176
NC_035077.1	48665974	.	C	A	.	.	MAF_INRAE=26.582;MAF_USDA=41.765
NC_035077.1	48666027	.	G	T	.	.	MAF_INRAE=40.506;MAF_USDA=15.294
NC_035077.1	48666045	.	T	A	.	.	MAF_USDA=2.459
NC_035077.1	48666104	.	G	T	.	.	MAF_INRAE=25.949;MAF_USDA=41.176
NC_035077.1	48666144	.	T	A	.	.	MAF_INRAE=25.316;MAF_USDA=41.765
NC_035077.1	48666153	.	C	G	.	.	MAF_USDA=2.083
NC_035077.1	48666194	.	A	C	.	.	MAF_INRAE=33.544;MAF_USDA=27.059
NC_035077.1	48666238	.	G	T	.	.	MAF_INRAE=24.684;MAF_USDA=21.765
NC_035077.1	48666259	.	A	G	.	.	MAF_INRAE=26.582;MAF_USDA=42.941
NC_035077.1	48666278	.	C	A	.	.	MAF_USDA=2.083
NC_035077.1	48666415	.	G	C	.	.	MAF_INRAE=49.367;MAF_USDA=36.471
NC_035077.1	48666452	.	C	T	.	.	MAF_USDA=1.667
NC_035077.1	48666555	.	T	C	.	.	MAF_USDA=41.071
NC_035077.1	48666569	.	C	A	.	.	MAF_USDA=4.167
NC_035077.1	48666577	.	T	A	.	.	MAF_USDA=1.667
NC_035077.1	48666593	.	G	T	.	.	MAF_USDA=46.429
NC_035077.1	48666616	.	G	A	.	.	MAF_INRAE=39.873;MAF_USDA=16.071
NC_035077.1	48666819	.	C	A	.	.	MAF_USDA=2.941
NC_035077.1	48666827	.	G	C	.	.	MAF_INRAE=11.667;MAF_USDA=6.557
NC_035077.1	48666831	.	G	A	.	.	MAF_USDA=1.639
NC_035077.1	48666857	.	T	C	.	.	MAF_INRAE=49.367;MAF_USDA=32.353
NC_035077.1	48666860	.	A	C	.	.	MAF_INRAE=45.0;MAF_USDA=32.941
NC_035077.1	48666871	.	A	G	.	.	MAF_INRAE=49.367;MAF_USDA=32.941
NC_035077.1	48666872	.	T	C	.	.	MAF_INRAE=45.0;MAF_USDA=32.941
NC_035077.1	48666903	.	A	C	.	.	MAF_INRAE=11.667;MAF_USDA=7.377
NC_035077.1	48666916	.	T	C	.	.	MAF_USDA=2.083
NC_035077.1	48666952	.	T	C	.	.	MAF_INRAE=17.089;MAF_USDA=41.176
NC_035077.1	48666986	.	A	T	.	.	MAF_INRAE=49.367;MAF_USDA=31.176
NC_035077.1	48666988	.	T	C	.	.	MAF_INRAE=45.0;MAF_USDA=30.588
NC_035077.1	48666989	.	A	G	.	.	MAF_INRAE=11.667;MAF_USDA=14.706
NC_035077.1	48667068	.	T	C	.	.	MAF_INRAE=12.5;MAF_USDA=20.588
NC_035077.1	48667069	.	G	A	.	.	MAF_USDA=2.941
NC_035077.1	48667233	.	C	T	.	.	MAF_INRAE=41.772;MAF_USDA=48.235
NC_035077.1	48667252	.	G	A	.	.	MAF_INRAE=17.722;MAF_USDA=34.118
NC_035077.1	48667261	.	T	G	.	.	MAF_USDA=2.083
NC_035077.1	48667270	.	G	T	.	.	MAF_INRAE=25.949;MAF_USDA=41.176
NC_035077.1	48667290	.	C	A	.	.	MAF_INRAE=8.333;MAF_USDA=1.639
NC_035077.1	48667307	.	A	C	.	.	MAF_INRAE=8.228;MAF_USDA=4.098
NC_035077.1	48667326	.	A	T	.	.	MAF_USDA=1.639
NC_035077.1	48667368	.	G	A	.	.	MAF_INRAE=8.228
NC_035077.1	48667386	.	A	G	.	.	MAF_INRAE=12.025;MAF_USDA=8.235
NC_035077.1	48667412	.	A	C	.	.	MAF_INRAE=49.367;MAF_USDA=40.588
NC_035077.1	48667432	.	T	A	.	.	MAF_INRAE=49.367;MAF_USDA=40.0
NC_035077.1	48667458	.	G	T	.	.	MAF_USDA=2.459
NC_035077.1	48667473	.	C	T	.	.	MAF_INRAE=12.5;MAF_USDA=24.118
NC_035077.1	48667495	.	C	T	.	.	MAF_USDA=9.016
NC_035077.1	48667527	.	A	C	.	.	MAF_USDA=4.098
NC_035077.1	48667529	.	G	A	.	.	MAF_USDA=4.098
NC_035077.1	48667530	.	G	A	.	.	MAF_USDA=4.098
NC_035077.1	48667574	.	A	G	.	.	MAF_INRAE=49.367;MAF_USDA=39.412
NC_035077.1	48667709	.	G	A	.	.	MAF_INRAE=43.333;MAF_USDA=15.294
NC_035077.1	48667710	.	C	A	.	.	MAF_INRAE=43.333;MAF_USDA=15.882
NC_035077.1	48667797	.	A	C	.	.	MAF_INRAE=25.316;MAF_USDA=18.824
NC_035077.1	48667815	.	T	A	.	.	MAF_INRAE=12.5;MAF_USDA=24.706
NC_035077.1	48667826	.	T	A	.	.	MAF_INRAE=39.241;MAF_USDA=41.667
NC_035077.1	48667887	.	G	A	.	.	MAF_USDA=4.167
NC_035077.1	48667959	.	T	C	.	.	MAF_INRAE=11.667;MAF_USDA=6.557
NC_035077.1	48668091	.	T	A	.	.	MAF_INRAE=2.5
NC_035077.1	48668146	.	C	G	.	.	MAF_INRAE=12.5;MAF_USDA=18.235
NC_035077.1	48668175	.	T	C	.	.	MAF_INRAE=50.0;MAF_USDA=39.412
NC_035077.1	48668199	.	A	G	.	.	MAF_INRAE=49.367;MAF_USDA=40.0
NC_035077.1	48668232	.	G	A	.	.	MAF_USDA=2.459
NC_035077.1	48668314	.	G	T	.	.	MAF_USDA=4.118
NC_035077.1	48668358	.	C	T	.	.	MAF_INRAE=40.506;MAF_USDA=15.294
NC_035077.1	48668441	.	T	C	.	.	MAF_INRAE=50.0;MAF_USDA=41.176
NC_035077.1	48668509	.	A	G	.	.	MAF_INRAE=12.5;MAF_USDA=25.882
NC_035077.1	48668513	.	A	C	.	.	MAF_INRAE=10.526
NC_035077.1	48668592	.	A	T	.	.	MAF_USDA=1.639
NC_035077.1	48668700	.	A	C	.	.	MAF_USDA=1.639
NC_035077.1	48668789	.	G	T	.	.	MAF_INRAE=40.506;MAF_USDA=15.294
NC_035077.1	48668893	.	C	T	.	.	MAF_INRAE=2.5
NC_035077.1	48668976	.	C	T	.	.	MAF_INRAE=17.089;MAF_USDA=13.529
NC_035077.1	48668981	.	A	T	.	.	MAF_USDA=3.279
NC_035077.1	48668995	.	A	C	.	.	MAF_INRAE=38.608;MAF_USDA=15.294
NC_035077.1	48669002	.	C	G	.	.	MAF_USDA=4.098
NC_035077.1	48669097	.	T	G	.	.	MAF_USDA=6.667
NC_035077.1	48669141	.	C	T	.	.	MAF_INRAE=12.658;MAF_USDA=8.824
NC_035077.1	48669185	.	A	C	.	.	MAF_USDA=9.836
NC_035077.1	48669192	.	A	G	.	.	MAF_USDA=30.0
NC_035077.1	48669206	.	T	C	.	.	MAF_INRAE=31.579
NC_035077.1	48669267	.	C	A	.	.	MAF_USDA=37.5
NC_035077.1	48669280	.	A	T	.	.	MAF_USDA=3.529
NC_035077.1	48669282	.	A	T	.	.	MAF_INRAE=10.526;MAF_USDA=20.833
NC_035077.1	48669284	.	T	A	.	.	MAF_INRAE=9.167;MAF_USDA=2.353
NC_035077.1	48669285	.	A	T	.	.	MAF_USDA=17.059
NC_035077.1	48669286	.	T	A	.	.	MAF_INRAE=9.167
NC_035077.1	48669327	.	A	T	.	.	MAF_INRAE=31.579;MAF_USDA=39.412
NC_035077.1	48669353	.	T	G	.	.	MAF_USDA=3.279
NC_035077.1	48669363	.	A	G	.	.	MAF_INRAE=31.579;MAF_USDA=32.941
NC_035077.1	48669370	.	G	T	.	.	MAF_INRAE=3.333
NC_035077.1	48669393	.	T	C	.	.	MAF_USDA=1.639
NC_035077.1	48669427	.	A	T	.	.	MAF_INRAE=6.962;MAF_USDA=4.118
NC_035077.1	48669468	.	T	A	.	.	MAF_INRAE=11.392;MAF_USDA=26.471
NC_035077.1	48669470	.	C	T	.	.	MAF_INRAE=10.0
NC_035077.1	48669493	.	G	C	.	.	MAF_INRAE=24.684;MAF_USDA=19.672
NC_035077.1	48669700	.	A	G	.	.	MAF_INRAE=10.0
NC_035077.1	48669759	.	G	A	.	.	MAF_INRAE=9.494;MAF_USDA=5.294
NC_035077.1	48669774	.	T	C	.	.	MAF_INRAE=26.316;MAF_USDA=40.0
NC_035077.1	48669791	.	A	T	.	.	MAF_INRAE=40.506;MAF_USDA=41.667
NC_035077.1	48669802	.	A	G	.	.	MAF_USDA=4.167
NC_035077.1	48669827	.	T	C	.	.	MAF_INRAE=40.506;MAF_USDA=15.882
NC_035077.1	48669828	.	A	T	.	.	MAF_INRAE=43.333;MAF_USDA=15.882
NC_035077.1	48669845	.	A	G	.	.	MAF_INRAE=44.937;MAF_USDA=35.882
NC_035077.1	48669961	.	C	G	.	.	MAF_INRAE=39.873;MAF_USDA=15.294
NC_035077.1	48670054	.	G	C	.	.	MAF_USDA=4.118
NC_035077.1	48670096	.	A	G	.	.	MAF_INRAE=2.5
NC_035077.1	48670314	.	C	T	.	.	MAF_USDA=4.118
NC_035077.1	48670350	.	T	C	.	.	MAF_INRAE=45.57;MAF_USDA=25.882
NC_035077.1	48670495	.	T	A	.	.	MAF_INRAE=5.063;MAF_USDA=11.475
NC_035077.1	48670507	.	C	T	.	.	MAF_INRAE=5.063;MAF_USDA=13.934
NC_035077.1	48670534	.	G	T	.	.	MAF_INRAE=41.139;MAF_USDA=14.706
NC_035077.1	48670536	.	G	C	.	.	MAF_USDA=37.647
NC_035077.1	48670540	.	C	T	.	.	MAF_INRAE=50.0
NC_035077.1	48670546	.	C	A	.	.	MAF_INRAE=15.0
NC_035077.1	48670547	.	C	A	.	.	MAF_INRAE=49.167
NC_035077.1	48670680	.	C	T	.	.	MAF_INRAE=46.835;MAF_USDA=37.647
NC_035077.1	48670730	.	C	T	.	.	MAF_INRAE=8.228;MAF_USDA=21.176
NC_035077.1	48670898	.	C	T	.	.	MAF_INRAE=8.228;MAF_USDA=21.176
NC_035077.1	48670951	.	C	A	.	.	MAF_USDA=17.213
NC_035077.1	48671031	.	G	A	.	.	MAF_USDA=4.098
NC_035077.1	48671124	.	C	T	.	.	MAF_INRAE=5.063;MAF_USDA=13.115
NC_035077.1	48671146	.	A	C	.	.	MAF_USDA=13.115
NC_035077.1	48671147	.	A	G	.	.	MAF_USDA=13.115
NC_035077.1	48671149	.	C	A	.	.	MAF_USDA=13.115
NC_035077.1	48671150	.	A	G	.	.	MAF_USDA=12.295
NC_035077.1	48671169	.	C	T	.	.	MAF_INRAE=14.167;MAF_USDA=8.197
NC_035077.1	48671235	.	A	G	.	.	MAF_INRAE=5.063
NC_035077.1	48671300	.	G	C	.	.	MAF_INRAE=5.063;MAF_USDA=3.279
NC_035077.1	48671355	.	A	G	.	.	MAF_INRAE=5.063;MAF_USDA=10.0
NC_035077.1	48671401	.	T	G	.	.	MAF_INRAE=13.291;MAF_USDA=17.647
NC_035077.1	48671494	.	A	C	.	.	MAF_INRAE=20.253;MAF_USDA=20.588
NC_035077.1	48671519	.	T	G	.	.	MAF_INRAE=45.57;MAF_USDA=21.176
NC_035077.1	48671521	.	A	T	.	.	MAF_INRAE=5.0;MAF_USDA=5.882
NC_035077.1	48671522	.	T	C	.	.	MAF_INRAE=48.333;MAF_USDA=21.176
NC_035077.1	48671537	.	G	A	.	.	MAF_INRAE=45.57;MAF_USDA=28.235
NC_035077.1	48671557	.	C	A	.	.	MAF_USDA=2.083
NC_035077.1	48671599	.	G	A	.	.	MAF_INRAE=26.582;MAF_USDA=14.706
NC_035077.1	48671618	.	G	A	.	.	MAF_USDA=3.279
NC_035077.1	48671636	.	A	C	.	.	MAF_INRAE=46.203;MAF_USDA=42.353
NC_035077.1	48671705	.	G	A	.	.	MAF_USDA=3.279
NC_035077.1	48671832	.	G	A	.	.	MAF_INRAE=8.228;MAF_USDA=12.941
NC_035077.1	48671845	.	A	C	.	.	MAF_INRAE=39.873;MAF_USDA=22.941
NC_035077.1	48672025	.	T	A	.	.	MAF_USDA=2.459
NC_035077.1	48672043	.	T	A	.	.	MAF_INRAE=39.873;MAF_USDA=23.529
NC_035077.1	48672045	.	A	G	.	.	MAF_INRAE=42.5;MAF_USDA=23.529
NC_035077.1	48672055	.	T	C	.	.	MAF_USDA=2.083
NC_035077.1	48672105	.	T	G	.	.	MAF_USDA=8.824
NC_035077.1	48672178	.	C	T	.	.	MAF_INRAE=10.526;MAF_USDA=2.459
NC_035077.1	48672237	.	T	A	.	.	MAF_USDA=2.459
NC_035077.1	48672251	.	G	A	.	.	MAF_INRAE=8.228;MAF_USDA=5.882
NC_035077.1	48672254	.	A	T	.	.	MAF_USDA=2.459
NC_035077.1	48672266	.	G	C	.	.	MAF_INRAE=5.063;MAF_USDA=3.279
NC_035077.1	48672377	.	G	T	.	.	MAF_USDA=20.0
NC_035077.1	48672703	.	G	T	.	.	MAF_INRAE=5.063;MAF_USDA=2.459
NC_035077.1	48672727	.	T	C	.	.	MAF_USDA=4.098
NC_035077.1	48672739	.	A	C	.	.	MAF_INRAE=13.291;MAF_USDA=44.118
NC_035077.1	48672874	.	G	A	.	.	MAF_INRAE=5.0;MAF_USDA=38.554
NC_035077.1	48673017	.	T	C	.	.	MAF_USDA=3.333
NC_035077.1	48673022	.	T	G	.	.	MAF_USDA=4.167
NC_035077.1	48673052	.	A	C	.	.	MAF_USDA=3.333
NC_035077.1	48673077	.	G	T	.	.	MAF_USDA=2.083
NC_035077.1	48673111	.	C	G	.	.	MAF_USDA=2.5
NC_035077.1	48673117	.	G	T	.	.	MAF_USDA=1.667
NC_035077.1	48673368	.	A	T	.	.	MAF_INRAE=13.291;MAF_USDA=37.952
NC_035077.1	48673371	.	T	A	.	.	MAF_INRAE=9.167;MAF_USDA=37.952
NC_035077.1	48673459	.	C	T	.	.	MAF_USDA=5.294
NC_035077.1	48673604	.	G	A	.	.	MAF_USDA=41.071
NC_035077.1	48673622	.	T	G	.	.	MAF_USDA=46.429
NC_035077.1	48673629	.	G	A	.	.	MAF_USDA=2.459
NC_035077.1	48673668	.	A	T	.	.	MAF_INRAE=21.053;MAF_USDA=4.098
NC_035077.1	48673711	.	T	G	.	.	MAF_USDA=2.459
NC_035077.1	48673714	.	A	C	.	.	MAF_USDA=2.459
NC_035077.1	48673718	.	T	C	.	.	MAF_USDA=2.459
NC_035077.1	48673719	.	C	A	.	.	MAF_USDA=2.459
NC_035077.1	48673722	.	T	A	.	.	MAF_USDA=2.459
NC_035077.1	48673725	.	G	T	.	.	MAF_USDA=2.459
NC_035077.1	48673734	.	T	G	.	.	MAF_INRAE=13.291;MAF_USDA=12.5
NC_035077.1	48673747	.	A	G	.	.	MAF_USDA=3.279
NC_035077.1	48673825	.	G	T	.	.	MAF_USDA=3.279
NC_035077.1	48673869	.	G	T	.	.	MAF_USDA=2.459
NC_035077.1	48673929	.	C	T	.	.	MAF_USDA=2.459
NC_035077.1	48673974	.	G	T	.	.	MAF_USDA=5.738
NC_035077.1	48674074	.	G	A	.	.	MAF_USDA=2.459
NC_035077.1	48674266	.	G	T	.	.	MAF_USDA=3.279
NC_035077.1	48674285	.	A	G	.	.	MAF_USDA=2.459
NC_035077.1	48674318	.	T	C	.	.	MAF_USDA=3.279
NC_035077.1	48674358	.	A	G	.	.	MAF_USDA=4.098
NC_035077.1	48674425	.	C	T	.	.	MAF_USDA=2.459
NC_035077.1	48674434	.	T	C	.	.	MAF_INRAE=21.519;MAF_USDA=8.235
NC_035077.1	48674475	.	T	G	.	.	MAF_INRAE=29.114;MAF_USDA=37.5
NC_035077.1	48674502	.	A	C	.	.	MAF_INRAE=6.329;MAF_USDA=6.471
NC_035077.1	48674504	.	G	A	.	.	MAF_INRAE=42.5;MAF_USDA=15.294
NC_035077.1	48674746	.	T	C	.	.	MAF_INRAE=31.013;MAF_USDA=43.529
NC_035077.1	48674920	.	A	T	.	.	MAF_INRAE=42.105;MAF_USDA=18.75
NC_035077.1	48674922	.	A	C	.	.	MAF_INRAE=8.333
NC_035077.1	48674930	.	G	A	.	.	MAF_INRAE=18.987;MAF_USDA=23.529
NC_035077.1	48674960	.	A	C	.	.	MAF_INRAE=40.506;MAF_USDA=14.706
NC_035077.1	48674988	.	T	A	.	.	MAF_INRAE=5.063;MAF_USDA=3.279
NC_035077.1	48675143	.	G	T	.	.	MAF_USDA=2.083
NC_035077.1	48675149	.	C	T	.	.	MAF_INRAE=40.506;MAF_USDA=15.294
NC_035077.1	48675166	.	A	T	.	.	MAF_USDA=18.824
NC_035077.1	48675348	.	A	G	.	.	MAF_INRAE=3.333
NC_035077.1	48675408	.	G	A	.	.	MAF_INRAE=7.595;MAF_USDA=12.353
NC_035077.1	48675416	.	A	G	.	.	MAF_USDA=15.882
NC_035077.1	48675443	.	A	G	.	.	MAF_USDA=6.557
NC_035077.1	48675470	.	C	A	.	.	MAF_USDA=1.639
NC_035077.1	48675633	.	G	C	.	.	MAF_INRAE=8.228;MAF_USDA=11.765
NC_035077.1	48675639	.	C	T	.	.	MAF_INRAE=21.519;MAF_USDA=8.235
NC_035077.1	48675657	.	C	T	.	.	MAF_INRAE=39.873;MAF_USDA=15.294
NC_035077.1	48675661	.	G	A	.	.	MAF_INRAE=42.5;MAF_USDA=15.294
NC_035077.1	48675669	.	T	A	.	.	MAF_USDA=8.235
NC_035077.1	48675771	.	C	T	.	.	MAF_USDA=3.279
NC_035077.1	48675778	.	C	T	.	.	MAF_INRAE=39.241;MAF_USDA=15.294
NC_035077.1	48675830	.	A	G	.	.	MAF_USDA=14.118
NC_035077.1	48675850	.	G	T	.	.	MAF_USDA=3.333
NC_035077.1	48675887	.	G	A	.	.	MAF_USDA=4.098
NC_035077.1	48675894	.	A	G	.	.	MAF_USDA=44.512
NC_035077.1	48675907	.	A	C	.	.	MAF_USDA=17.073
NC_035077.1	48675910	.	G	A	.	.	MAF_USDA=17.073
NC_035077.1	48675960	.	C	T	.	.	MAF_USDA=4.098
NC_035077.1	48675968	.	C	A	.	.	MAF_USDA=1.639
NC_035077.1	48675976	.	C	T	.	.	MAF_USDA=33.537
NC_035077.1	48675995	.	C	T	.	.	MAF_INRAE=37.975;MAF_USDA=29.878
NC_035077.1	48676033	.	G	A	.	.	MAF_INRAE=6.329;MAF_USDA=3.279
NC_035077.1	48676043	.	T	C	.	.	MAF_INRAE=32.5;MAF_USDA=36.471
NC_035077.1	48676052	.	T	C	.	.	MAF_USDA=2.459
NC_035077.1	48676122	.	C	T	.	.	MAF_INRAE=40.506;MAF_USDA=15.294
NC_035077.1	48676138	.	T	G	.	.	MAF_USDA=3.279
NC_035077.1	48676213	.	C	A	.	.	MAF_USDA=3.279
NC_035077.1	48676247	.	G	A	.	.	MAF_USDA=2.941
NC_035077.1	48676291	.	A	G	.	.	MAF_INRAE=39.241;MAF_USDA=15.294
NC_035077.1	48676480	.	G	T	.	.	MAF_INRAE=8.333
NC_035077.1	48676489	.	A	T	.	.	MAF_USDA=4.098
NC_035077.1	48676497	.	G	A	.	.	MAF_USDA=4.918
NC_035077.1	48676534	.	G	A	.	.	MAF_INRAE=21.053;MAF_USDA=4.098
NC_035077.1	48676674	.	A	T	.	.	MAF_USDA=2.083
NC_035077.1	48676679	.	C	T	.	.	MAF_USDA=4.098
NC_035077.1	48676727	.	A	T	.	.	MAF_INRAE=14.557;MAF_USDA=8.235
NC_035077.1	48676790	.	C	T	.	.	MAF_INRAE=25.833
NC_035077.1	48676813	.	T	G	.	.	MAF_USDA=19.412
NC_035077.1	48676920	.	G	A	.	.	MAF_USDA=1.639
NC_035077.1	48676966	.	C	A	.	.	MAF_INRAE=8.228;MAF_USDA=12.353
NC_035077.1	48676995	.	G	A	.	.	MAF_USDA=6.557
NC_035077.1	48677091	.	T	A	.	.	MAF_INRAE=40.506;MAF_USDA=4.918
NC_035077.1	48677154	.	C	A	.	.	MAF_INRAE=26.316;MAF_USDA=8.824
NC_035077.1	48677176	.	A	T	.	.	MAF_INRAE=46.835;MAF_USDA=32.941
NC_035077.1	48677179	.	A	G	.	.	MAF_USDA=2.459
NC_035077.1	48677200	.	G	T	.	.	MAF_USDA=1.639
NC_035077.1	48677219	.	C	T	.	.	MAF_INRAE=38.608;MAF_USDA=41.765
NC_035077.1	48677272	.	T	C	.	.	MAF_INRAE=31.579
NC_035077.1	48677274	.	G	T	.	.	MAF_INRAE=10.0;MAF_USDA=4.098
NC_035077.1	48677324	.	T	C	.	.	MAF_INRAE=49.367;MAF_USDA=42.941
NC_035077.1	48677333	.	A	T	.	.	MAF_INRAE=40.506;MAF_USDA=15.294
NC_035077.1	48677361	.	C	G	.	.	MAF_INRAE=38.608;MAF_USDA=42.353
NC_035077.1	48677403	.	T	G	.	.	MAF_INRAE=6.329;MAF_USDA=12.941
NC_035077.1	48677480	.	C	T	.	.	MAF_USDA=5.882
NC_035077.1	48677546	.	T	C	.	.	MAF_INRAE=46.835;MAF_USDA=40.588
NC_035077.1	48677555	.	T	C	.	.	MAF_INRAE=40.506;MAF_USDA=30.0
NC_035077.1	48677596	.	A	C	.	.	MAF_INRAE=40.506;MAF_USDA=48.235
NC_035077.1	48677632	.	A	G	.	.	MAF_USDA=14.706
NC_035077.1	48677641	.	G	A	.	.	MAF_INRAE=26.316;MAF_USDA=9.412
NC_035077.1	48677658	.	A	G	.	.	MAF_INRAE=18.354;MAF_USDA=19.412
NC_035077.1	48677713	.	A	G	.	.	MAF_INRAE=40.506;MAF_USDA=49.398
NC_035077.1	48677773	.	G	T	.	.	MAF_INRAE=40.506;MAF_USDA=34.706
NC_035077.1	48677938	.	T	C	.	.	MAF_INRAE=40.506;MAF_USDA=31.176
NC_035077.1	48678090	.	T	A	.	.	MAF_INRAE=48.101;MAF_USDA=38.824
NC_035077.1	48678120	.	T	A	.	.	MAF_INRAE=9.494;MAF_USDA=4.706
NC_035077.1	48678132	.	T	C	.	.	MAF_USDA=20.0
NC_035077.1	48678146	.	A	G	.	.	MAF_USDA=4.918
NC_035077.1	48678169	.	C	G	.	.	MAF_USDA=1.639
NC_035077.1	48678271	.	A	T	.	.	MAF_USDA=2.459
NC_035077.1	48678385	.	G	A	.	.	MAF_USDA=2.459
NC_035077.1	48678392	.	C	A	.	.	MAF_USDA=4.098
NC_035077.1	48678673	.	C	T	.	.	MAF_USDA=5.294
NC_035077.1	48678736	.	C	T	.	.	MAF_USDA=47.917
NC_035077.1	48678754	.	C	T	.	.	MAF_INRAE=48.734;MAF_USDA=40.0
NC_035077.1	48678758	.	C	T	.	.	MAF_INRAE=10.0
NC_035077.1	48678817	.	G	A	.	.	MAF_INRAE=8.228;MAF_USDA=4.098
NC_035077.1	48678819	.	A	T	.	.	MAF_USDA=3.279
NC_035077.1	48678883	.	G	A	.	.	MAF_INRAE=8.228;MAF_USDA=10.588
NC_035077.1	48678912	.	G	A	.	.	MAF_INRAE=5.063;MAF_USDA=2.459
NC_035077.1	48679030	.	A	T	.	.	MAF_INRAE=48.734;MAF_USDA=39.412
NC_035077.1	48679075	.	T	A	.	.	MAF_USDA=1.639
NC_035077.1	48679136	.	G	A	.	.	MAF_INRAE=11.392;MAF_USDA=21.176
NC_035077.1	48679175	.	C	A	.	.	MAF_INRAE=43.333;MAF_USDA=15.294
NC_035077.1	48679312	.	G	T	.	.	MAF_INRAE=8.228;MAF_USDA=8.235
NC_035077.1	48679317	.	T	A	.	.	MAF_INRAE=40.506;MAF_USDA=15.294
NC_035077.1	48679381	.	C	A	.	.	MAF_USDA=2.459
NC_035077.1	48679393	.	T	C	.	.	MAF_INRAE=8.228;MAF_USDA=4.098
NC_035077.1	48679399	.	C	A	.	.	MAF_INRAE=3.333
NC_035077.1	48679489	.	G	A	.	.	MAF_USDA=1.639
NC_035077.1	48679546	.	T	C	.	.	MAF_INRAE=7.595
NC_035077.1	48679597	.	G	A	.	.	MAF_INRAE=3.333
NC_035077.1	48679626	.	A	G	.	.	MAF_USDA=1.639
NC_035077.1	48679634	.	A	G	.	.	MAF_USDA=8.333
NC_035077.1	48679689	.	T	G	.	.	MAF_USDA=1.176
NC_035077.1	48679723	.	C	T	.	.	MAF_USDA=12.5
NC_035077.1	48679724	.	G	A	.	.	MAF_INRAE=4.167;MAF_USDA=13.69
NC_035077.1	48679860	.	A	T	.	.	MAF_USDA=2.459
NC_035077.1	48679888	.	A	C	.	.	MAF_INRAE=39.241;MAF_USDA=15.294
NC_035077.1	48679916	.	T	A	.	.	MAF_USDA=8.235
NC_035077.1	48679926	.	T	G	.	.	MAF_USDA=2.941
NC_035077.1	48680000	.	G	A	.	.	MAF_USDA=3.279
NC_035077.1	48680040	.	G	A	.	.	MAF_USDA=4.118
NC_035077.1	48680100	.	A	G	.	.	MAF_INRAE=40.506;MAF_USDA=15.294
NC_035077.1	48680119	.	C	T	.	.	MAF_INRAE=40.506;MAF_USDA=15.294
NC_035077.1	48680302	.	A	T	.	.	MAF_USDA=3.529
NC_035077.1	48680412	.	G	A	.	.	MAF_INRAE=44.937;MAF_USDA=42.353
NC_035077.1	48680459	.	T	A	.	.	MAF_USDA=4.167
NC_035077.1	48680510	.	C	T	.	.	MAF_INRAE=8.228;MAF_USDA=2.083
NC_035077.1	48680532	.	C	T	.	.	MAF_USDA=3.279
NC_035077.1	48680641	.	T	C	.	.	MAF_INRAE=10.526
NC_035077.1	48680766	.	T	C	.	.	MAF_INRAE=8.228;MAF_USDA=24.59
NC_035077.1	48680774	.	C	T	.	.	MAF_INRAE=39.241;MAF_USDA=4.918
NC_035077.1	48680811	.	C	A	.	.	MAF_INRAE=22.785;MAF_USDA=16.393
NC_035077.1	48680825	.	G	T	.	.	MAF_USDA=24.706
NC_035077.1	48681070	.	T	C	.	.	MAF_INRAE=48.734;MAF_USDA=40.0
NC_035077.1	48681103	.	A	T	.	.	MAF_USDA=2.459
NC_035077.1	48681105	.	G	T	.	.	MAF_USDA=2.459
NC_035077.1	48681165	.	T	A	.	.	MAF_USDA=25.294
NC_035077.1	48681189	.	G	A	.	.	MAF_INRAE=48.734;MAF_USDA=40.0
NC_035077.1	48681265	.	G	A	.	.	MAF_USDA=5.738
NC_035077.1	48681369	.	A	T	.	.	MAF_USDA=3.279
NC_035077.1	48681421	.	C	T	.	.	MAF_USDA=2.459
NC_035077.1	48681499	.	C	T	.	.	MAF_USDA=2.941
NC_035077.1	48681502	.	G	A	.	.	MAF_INRAE=8.228;MAF_USDA=20.0
NC_035077.1	48681511	.	C	G	.	.	MAF_INRAE=14.167;MAF_USDA=7.377
NC_035077.1	48681523	.	A	C	.	.	MAF_INRAE=8.228;MAF_USDA=14.118
NC_035077.1	48681553	.	G	C	.	.	MAF_INRAE=41.139;MAF_USDA=15.882
NC_035077.1	48681567	.	A	G	.	.	MAF_INRAE=12.658;MAF_USDA=8.235
NC_035077.1	48681636	.	C	A	.	.	MAF_USDA=2.941
NC_035077.1	48681697	.	C	A	.	.	MAF_INRAE=10.526;MAF_USDA=6.471
NC_035077.1	48681778	.	A	G	.	.	MAF_INRAE=23.418;MAF_USDA=18.824
NC_035077.1	48681833	.	C	A	.	.	MAF_INRAE=8.228;MAF_USDA=18.235
NC_035077.1	48681840	.	A	G	.	.	MAF_INRAE=10.526;MAF_USDA=3.279
NC_035077.1	48681908	.	T	C	.	.	MAF_USDA=2.459
NC_035077.1	48681920	.	C	T	.	.	MAF_USDA=2.459
NC_035077.1	48681955	.	G	A	.	.	MAF_USDA=2.459
NC_035077.1	48681977	.	T	C	.	.	MAF_USDA=12.295
NC_035077.1	48682121	.	T	C	.	.	MAF_USDA=13.529
NC_035077.1	48682138	.	G	T	.	.	MAF_USDA=2.353
NC_035077.1	48682142	.	A	G	.	.	MAF_USDA=4.918
NC_035077.1	48682153	.	A	G	.	.	MAF_USDA=2.941
NC_035077.1	48682252	.	C	T	.	.	MAF_INRAE=40.833;MAF_USDA=42.169
NC_035077.1	48682266	.	G	T	.	.	MAF_USDA=1.695
NC_035077.1	48682407	.	G	A	.	.	MAF_USDA=3.279
NC_035077.1	48682478	.	G	A	.	.	MAF_INRAE=40.506;MAF_USDA=15.294
NC_035077.1	48682596	.	C	T	.	.	MAF_INRAE=22.785;MAF_USDA=14.118
NC_035077.1	48682599	.	G	T	.	.	MAF_USDA=3.279
NC_035077.1	48682608	.	T	C	.	.	MAF_INRAE=39.241;MAF_USDA=45.294
NC_035077.1	48682686	.	A	G	.	.	MAF_USDA=4.167
NC_035077.1	48683029	.	G	A	.	.	MAF_USDA=2.459
NC_035077.1	48683131	.	C	G	.	.	MAF_INRAE=48.734;MAF_USDA=39.412
NC_035077.1	48683138	.	T	C	.	.	MAF_USDA=3.279
NC_035077.1	48683331	.	C	A	.	.	MAF_INRAE=48.101;MAF_USDA=37.647
NC_035077.1	48683430	.	G	A	.	.	MAF_USDA=4.098
NC_035077.1	48683438	.	G	A	.	.	MAF_INRAE=49.367;MAF_USDA=26.471
NC_035077.1	48683472	.	C	T	.	.	MAF_USDA=1.639
NC_035077.1	48683488	.	C	G	.	.	MAF_USDA=3.529
NC_035077.1	48683543	.	C	A	.	.	MAF_INRAE=49.367;MAF_USDA=28.235
NC_035077.1	48683584	.	G	A	.	.	MAF_USDA=7.647
NC_035077.1	48683647	.	T	A	.	.	MAF_INRAE=48.734;MAF_USDA=40.588
NC_035077.1	48683679	.	G	C	.	.	MAF_INRAE=10.0
NC_035077.1	48683731	.	A	G	.	.	MAF_INRAE=8.228;MAF_USDA=4.098
NC_035077.1	48683853	.	T	A	.	.	MAF_INRAE=10.526;MAF_USDA=9.836
NC_035077.1	48683878	.	T	G	.	.	MAF_INRAE=8.228;MAF_USDA=8.824
NC_035077.1	48683883	.	T	G	.	.	MAF_USDA=2.353
NC_035077.1	48683884	.	A	C	.	.	MAF_USDA=1.639
NC_035077.1	48683897	.	C	A	.	.	MAF_INRAE=48.734;MAF_USDA=43.75
NC_035077.1	48683911	.	C	T	.	.	MAF_INRAE=48.734;MAF_USDA=38.824
NC_035077.1	48683946	.	G	A	.	.	MAF_USDA=1.639
NC_035077.1	48683959	.	C	A	.	.	MAF_USDA=4.167
NC_035077.1	48683960	.	A	T	.	.	MAF_USDA=4.167
NC_035077.1	48683961	.	C	T	.	.	MAF_USDA=4.167
NC_035077.1	48683972	.	C	A	.	.	MAF_INRAE=5.0;MAF_USDA=2.459
NC_035077.1	48684017	.	C	A	.	.	MAF_USDA=2.459
NC_035077.1	48684053	.	C	G	.	.	MAF_INRAE=8.228;MAF_USDA=29.412
NC_035077.1	48684252	.	G	A	.	.	MAF_USDA=3.279
NC_035077.1	48684266	.	C	G	.	.	MAF_INRAE=23.418;MAF_USDA=47.647
NC_035077.1	48684307	.	T	G	.	.	MAF_INRAE=8.228;MAF_USDA=8.824
NC_035077.1	48684460	.	G	A	.	.	MAF_INRAE=23.418;MAF_USDA=48.235
NC_035077.1	48684490	.	A	C	.	.	MAF_INRAE=27.848;MAF_USDA=20.588
NC_035077.1	48684495	.	T	A	.	.	MAF_INRAE=29.114;MAF_USDA=22.941
NC_035077.1	48684496	.	A	T	.	.	MAF_USDA=4.918
NC_035077.1	48684520	.	T	C	.	.	MAF_USDA=4.918
NC_035077.1	48684635	.	C	T	.	.	MAF_USDA=2.353
NC_035077.1	48684650	.	C	T	.	.	MAF_INRAE=6.329;MAF_USDA=5.882
NC_035077.1	48684731	.	T	C	.	.	MAF_USDA=2.459
NC_035077.1	48684785	.	G	T	.	.	MAF_INRAE=10.0
NC_035077.1	48684928	.	A	C	.	.	MAF_INRAE=23.418;MAF_USDA=48.235
NC_035077.1	48684978	.	T	A	.	.	MAF_USDA=4.167
NC_035077.1	48685002	.	C	T	.	.	MAF_USDA=2.459
NC_035077.1	48685038	.	T	C	.	.	MAF_USDA=4.706
NC_035077.1	48685119	.	G	A	.	.	MAF_INRAE=34.177;MAF_USDA=1.765
NC_035077.1	48685152	.	A	T	.	.	MAF_INRAE=8.228;MAF_USDA=8.824
NC_035077.1	48685434	.	T	C	.	.	MAF_INRAE=12.025;MAF_USDA=9.412
NC_035077.1	48685457	.	G	A	.	.	MAF_USDA=3.529
NC_035077.1	48685479	.	A	C	.	.	MAF_INRAE=27.848;MAF_USDA=23.214
NC_035077.1	48685480	.	T	C	.	.	MAF_INRAE=24.167;MAF_USDA=7.738
NC_035077.1	48685482	.	T	A	.	.	MAF_INRAE=24.167;MAF_USDA=7.738
NC_035077.1	48685503	.	T	C	.	.	MAF_USDA=3.279
NC_035077.1	48685552	.	T	C	.	.	MAF_INRAE=40.506;MAF_USDA=15.294
NC_035077.1	48685595	.	T	A	.	.	MAF_INRAE=22.785;MAF_USDA=14.118
NC_035077.1	48685705	.	G	A	.	.	MAF_USDA=2.459
NC_035077.1	48685787	.	T	G	.	.	MAF_USDA=2.459
NC_035077.1	48685788	.	T	A	.	.	MAF_INRAE=32.278;MAF_USDA=40.0
NC_035077.1	48685967	.	A	G	.	.	MAF_USDA=1.667
NC_035077.1	48685985	.	T	A	.	.	MAF_INRAE=36.842;MAF_USDA=30.833
NC_035077.1	48685994	.	T	A	.	.	MAF_INRAE=26.316
NC_035077.1	48685997	.	T	A	.	.	MAF_INRAE=4.167
NC_035077.1	48686051	.	T	A	.	.	MAF_INRAE=27.848;MAF_USDA=21.176
NC_035077.1	48686185	.	T	A	.	.	MAF_INRAE=39.241;MAF_USDA=15.294
NC_035077.1	48686392	.	G	T	.	.	MAF_USDA=9.016
NC_035077.1	48686408	.	G	C	.	.	MAF_USDA=17.647
NC_035077.1	48686445	.	G	T	.	.	MAF_INRAE=39.873;MAF_USDA=15.294
NC_035077.1	48686465	.	T	C	.	.	MAF_INRAE=27.848;MAF_USDA=20.0
NC_035077.1	48686611	.	T	G	.	.	MAF_INRAE=8.228;MAF_USDA=3.279
NC_035077.1	48686652	.	A	G	.	.	MAF_USDA=5.882
NC_035077.1	48686653	.	A	T	.	.	MAF_USDA=5.882
NC_035077.1	48686685	.	C	T	.	.	MAF_USDA=1.639
NC_035077.1	48686721	.	G	T	.	.	MAF_USDA=1.639
NC_035077.1	48686932	.	C	G	.	.	MAF_USDA=4.918
NC_035077.1	48686961	.	C	T	.	.	MAF_USDA=1.639
NC_035077.1	48686975	.	A	T	.	.	MAF_USDA=2.5
NC_035077.1	48686986	.	C	A	.	.	MAF_USDA=2.459
NC_035077.1	48686996	.	T	A	.	.	MAF_INRAE=31.579;MAF_USDA=12.5
NC_035077.1	48687010	.	A	T	.	.	MAF_INRAE=40.506;MAF_USDA=15.294
NC_035077.1	48687019	.	T	C	.	.	MAF_USDA=2.459
NC_035077.1	48687051	.	T	G	.	.	MAF_USDA=3.279
NC_035077.1	48687077	.	T	C	.	.	MAF_USDA=2.459
NC_035077.1	48687084	.	A	T	.	.	MAF_USDA=1.639
NC_035077.1	48687086	.	G	T	.	.	MAF_USDA=1.639
NC_035077.1	48687091	.	T	C	.	.	MAF_USDA=2.459
NC_035077.1	48687093	.	A	C	.	.	MAF_USDA=2.459
NC_035077.1	48687102	.	G	A	.	.	MAF_USDA=2.941
NC_035077.1	48687219	.	C	T	.	.	MAF_INRAE=5.063;MAF_USDA=2.459
NC_035077.1	48687250	.	T	G	.	.	MAF_USDA=3.279
NC_035077.1	48687260	.	T	C	.	.	MAF_USDA=3.279
NC_035077.1	48687279	.	A	T	.	.	MAF_USDA=1.639
NC_035077.1	48687292	.	C	T	.	.	MAF_USDA=6.471
NC_035077.1	48687297	.	C	A	.	.	MAF_INRAE=5.063;MAF_USDA=7.059
NC_035077.1	48687381	.	C	T	.	.	MAF_USDA=11.475
NC_035077.1	48687456	.	G	T	.	.	MAF_INRAE=8.228;MAF_USDA=4.098
NC_035077.1	48687466	.	G	T	.	.	MAF_USDA=4.118
NC_035077.1	48687542	.	G	T	.	.	MAF_USDA=4.098
NC_035077.1	48687586	.	C	A	.	.	MAF_USDA=2.083
NC_035077.1	48687671	.	C	A	.	.	MAF_INRAE=20.253;MAF_USDA=8.235
NC_035077.1	48687709	.	T	A	.	.	MAF_INRAE=21.519;MAF_USDA=50.0
NC_035077.1	48687732	.	C	T	.	.	MAF_INRAE=40.506;MAF_USDA=15.476
NC_035077.1	48687772	.	T	C	.	.	MAF_INRAE=33.544;MAF_USDA=27.059
NC_035077.1	48687782	.	A	T	.	.	MAF_USDA=3.279
NC_035077.1	48687906	.	G	A	.	.	MAF_INRAE=27.215;MAF_USDA=42.353
NC_035077.1	48687917	.	G	C	.	.	MAF_INRAE=32.911;MAF_USDA=27.647
NC_035077.1	48687921	.	G	A	.	.	MAF_USDA=27.059
NC_035077.1	48687960	.	T	A	.	.	MAF_INRAE=5.063;MAF_USDA=7.059
NC_035077.1	48687979	.	C	A	.	.	MAF_INRAE=32.911;MAF_USDA=27.059
NC_035077.1	48687980	.	G	A	.	.	MAF_USDA=2.459
NC_035077.1	48687982	.	T	A	.	.	MAF_USDA=3.529
NC_035077.1	48688066	.	C	T	.	.	MAF_INRAE=5.833;MAF_USDA=1.639
NC_035077.1	48688202	.	C	T	.	.	MAF_INRAE=32.911;MAF_USDA=26.471
NC_035077.1	48688277	.	G	A	.	.	MAF_USDA=4.918
NC_035077.1	48688280	.	T	G	.	.	MAF_INRAE=14.167;MAF_USDA=6.557
NC_035077.1	48688281	.	A	G	.	.	MAF_USDA=10.656
NC_035077.1	48688306	.	C	T	.	.	MAF_INRAE=26.316;MAF_USDA=8.824
NC_035077.1	48688406	.	C	A	.	.	MAF_INRAE=33.333;MAF_USDA=27.976
NC_035077.1	48688454	.	A	T	.	.	MAF_INRAE=23.333;MAF_USDA=43.452
NC_035077.1	48688560	.	C	T	.	.	MAF_INRAE=8.228;MAF_USDA=5.294
NC_035077.1	48688602	.	C	T	.	.	MAF_USDA=1.639
NC_035077.1	48688688	.	A	C	.	.	MAF_INRAE=5.063
NC_035077.1	48688714	.	G	T	.	.	MAF_INRAE=9.494;MAF_USDA=6.471
NC_035077.1	48688723	.	T	C	.	.	MAF_USDA=2.083
NC_035077.1	48688759	.	A	G	.	.	MAF_USDA=4.167
NC_035077.1	48688762	.	G	A	.	.	MAF_USDA=5.0
NC_035077.1	48688763	.	T	A	.	.	MAF_USDA=1.667
NC_035077.1	48688816	.	C	T	.	.	MAF_INRAE=39.873;MAF_USDA=15.294
NC_035077.1	48688831	.	C	A	.	.	MAF_USDA=1.639
NC_035077.1	48688861	.	T	A	.	.	MAF_USDA=4.918
NC_035077.1	48688981	.	T	A	.	.	MAF_INRAE=32.911;MAF_USDA=25.882
NC_035077.1	48689051	.	A	T	.	.	MAF_INRAE=8.228;MAF_USDA=8.824
NC_035077.1	48689073	.	C	T	.	.	MAF_INRAE=8.228;MAF_USDA=8.824
NC_035077.1	48689250	.	G	T	.	.	MAF_INRAE=43.671;MAF_USDA=26.471
NC_035077.1	48689330	.	C	T	.	.	MAF_USDA=4.118
NC_035077.1	48689360	.	A	T	.	.	MAF_INRAE=26.582;MAF_USDA=23.529
NC_035077.1	48689392	.	C	T	.	.	MAF_USDA=7.059
NC_035077.1	48689604	.	T	G	.	.	MAF_USDA=10.588
NC_035077.1	48689900	.	C	T	.	.	MAF_USDA=2.083
NC_035077.1	48689910	.	C	T	.	.	MAF_INRAE=40.506;MAF_USDA=15.882
NC_035077.1	48689946	.	G	T	.	.	MAF_USDA=7.647
NC_035077.1	48690081	.	C	T	.	.	MAF_USDA=4.167
NC_035077.1	48690136	.	G	T	.	.	MAF_INRAE=32.278;MAF_USDA=42.941
NC_035077.1	48690187	.	G	A	.	.	MAF_INRAE=45.57;MAF_USDA=20.0
NC_035077.1	48690339	.	T	C	.	.	MAF_INRAE=44.937;MAF_USDA=22.941
NC_035077.1	48690408	.	T	C	.	.	MAF_INRAE=46.203;MAF_USDA=15.294
NC_035077.1	48690442	.	A	G	.	.	MAF_INRAE=5.063;MAF_USDA=2.941
NC_035077.1	48690484	.	A	T	.	.	MAF_USDA=4.167
NC_035077.1	48690505	.	G	A	.	.	MAF_USDA=6.25
NC_035077.1	48690568	.	A	T	.	.	MAF_USDA=4.098
NC_035077.1	48690629	.	A	T	.	.	MAF_USDA=3.279
NC_035077.1	48690738	.	C	T	.	.	MAF_INRAE=8.333;MAF_USDA=4.098
NC_035077.1	48690757	.	G	C	.	.	MAF_INRAE=13.291;MAF_USDA=8.824
NC_035077.1	48690767	.	G	A	.	.	MAF_INRAE=45.57;MAF_USDA=18.235
NC_035077.1	48690934	.	C	T	.	.	MAF_INRAE=8.333;MAF_USDA=3.279
NC_035077.1	48690981	.	T	C	.	.	MAF_USDA=20.833
NC_035077.1	48691016	.	G	A	.	.	MAF_INRAE=41.139;MAF_USDA=27.059
NC_035077.1	48691018	.	A	G	.	.	MAF_INRAE=8.228;MAF_USDA=24.118
NC_035077.1	48691033	.	A	G	.	.	MAF_USDA=4.098
NC_035077.1	48691109	.	C	A	.	.	MAF_USDA=2.083
NC_035077.1	48691118	.	T	G	.	.	MAF_INRAE=13.291;MAF_USDA=14.583
NC_035077.1	48691124	.	C	G	.	.	MAF_USDA=2.083
NC_035077.1	48691138	.	T	A	.	.	MAF_INRAE=41.139;MAF_USDA=33.529
NC_035077.1	48691234	.	T	G	.	.	MAF_INRAE=4.167;MAF_USDA=6.548
NC_035077.1	48691238	.	T	A	.	.	MAF_INRAE=45.57;MAF_USDA=17.647
NC_035077.1	48691263	.	G	T	.	.	MAF_USDA=12.295
NC_035077.1	48691269	.	A	G	.	.	MAF_INRAE=41.139;MAF_USDA=42.353
NC_035077.1	48691278	.	T	G	.	.	MAF_INRAE=13.291;MAF_USDA=23.529
NC_035077.1	48691317	.	T	G	.	.	MAF_USDA=2.459
NC_035077.1	48691325	.	T	A	.	.	MAF_INRAE=45.57;MAF_USDA=18.235
NC_035077.1	48691326	.	G	A	.	.	MAF_USDA=2.459
NC_035077.1	48691395	.	C	T	.	.	MAF_INRAE=13.291;MAF_USDA=8.235
NC_035077.1	48691445	.	G	T	.	.	MAF_INRAE=13.291;MAF_USDA=22.941
NC_035077.1	48691452	.	C	T	.	.	MAF_USDA=8.235
NC_035077.1	48691532	.	T	A	.	.	MAF_INRAE=45.57;MAF_USDA=18.235
NC_035077.1	48691593	.	A	G	.	.	MAF_INRAE=38.608;MAF_USDA=36.471
NC_035077.1	48691649	.	G	A	.	.	MAF_USDA=2.976
NC_035077.1	48691650	.	T	G	.	.	MAF_USDA=5.833
NC_035077.1	48691799	.	G	A	.	.	MAF_USDA=2.5
NC_035077.1	48691925	.	C	T	.	.	MAF_INRAE=36.842;MAF_USDA=18.452
NC_035077.1	48691956	.	G	A	.	.	MAF_INRAE=10.526;MAF_USDA=19.048
NC_035077.1	48692074	.	C	T	.	.	MAF_USDA=5.0
NC_035077.1	48692293	.	C	T	.	.	MAF_USDA=2.5
NC_035077.1	48692439	.	G	A	.	.	MAF_USDA=1.667
NC_035077.1	48692468	.	C	A	.	.	MAF_USDA=2.976
NC_035077.1	48692497	.	C	A	.	.	MAF_USDA=3.571
NC_035077.1	48692503	.	T	C	.	.	MAF_USDA=5.833
NC_035077.1	48692514	.	C	A	.	.	MAF_INRAE=5.263;MAF_USDA=2.976
NC_035077.1	48692516	.	T	A	.	.	MAF_USDA=2.5
NC_035077.1	48692524	.	A	G	.	.	MAF_USDA=2.5
NC_035077.1	48692532	.	G	A	.	.	MAF_USDA=2.5
NC_035077.1	48692534	.	T	C	.	.	MAF_USDA=2.542
NC_035077.1	48692551	.	A	T	.	.	MAF_USDA=2.5
NC_035077.1	48692552	.	T	C	.	.	MAF_USDA=8.333
NC_035077.1	48692611	.	T	A	.	.	MAF_INRAE=31.579;MAF_USDA=17.262
NC_035077.1	48692661	.	G	A	.	.	MAF_USDA=2.083
NC_035077.1	48692687	.	C	T	.	.	MAF_USDA=2.5
NC_035077.1	48692724	.	G	A	.	.	MAF_INRAE=42.105;MAF_USDA=22.024
NC_035077.1	48692827	.	T	C	.	.	MAF_INRAE=12.025;MAF_USDA=5.882
NC_035077.1	48692905	.	G	A	.	.	MAF_USDA=2.083
NC_035077.1	48692906	.	C	T	.	.	MAF_INRAE=39.873;MAF_USDA=14.881
NC_035077.1	48692927	.	C	T	.	.	MAF_USDA=13.69
NC_035077.1	48692949	.	G	T	.	.	MAF_INRAE=46.203;MAF_USDA=24.405
NC_035077.1	48693005	.	G	A	.	.	MAF_INRAE=40.506;MAF_USDA=35.294
NC_035077.1	48693192	.	A	G	.	.	MAF_INRAE=13.291;MAF_USDA=8.824
NC_035077.1	48693200	.	A	C	.	.	MAF_INRAE=4.43;MAF_USDA=3.529
NC_035077.1	48693202	.	A	C	.	.	MAF_INRAE=4.167;MAF_USDA=2.941
NC_035077.1	48693233	.	C	T	.	.	MAF_USDA=4.098
NC_035077.1	48693281	.	T	C	.	.	MAF_USDA=2.459
NC_035077.1	48693337	.	C	A	.	.	MAF_USDA=1.639
NC_035077.1	48693523	.	C	T	.	.	MAF_USDA=6.25
NC_035077.1	48693555	.	T	C	.	.	MAF_USDA=7.059
NC_035077.1	48693590	.	C	T	.	.	MAF_INRAE=40.506;MAF_USDA=15.294
NC_035077.1	48693626	.	T	G	.	.	MAF_USDA=3.529
NC_035077.1	48693627	.	T	A	.	.	MAF_INRAE=12.658;MAF_USDA=8.824
NC_035077.1	48693635	.	C	T	.	.	MAF_USDA=1.639
NC_035077.1	48693677	.	A	T	.	.	MAF_USDA=2.083
NC_035077.1	48693733	.	C	T	.	.	MAF_USDA=2.083
NC_035077.1	48693743	.	A	C	.	.	MAF_INRAE=8.228;MAF_USDA=4.098
NC_035077.1	48693807	.	G	A	.	.	MAF_INRAE=8.228;MAF_USDA=4.098
NC_035077.1	48693892	.	A	T	.	.	MAF_USDA=1.639
NC_035077.1	48694007	.	A	T	.	.	MAF_INRAE=12.658;MAF_USDA=11.765
NC_035077.1	48694027	.	C	T	.	.	MAF_USDA=4.762
NC_035077.1	48694108	.	A	C	.	.	MAF_INRAE=5.063;MAF_USDA=3.279
NC_035077.1	48694184	.	T	G	.	.	MAF_USDA=10.656
NC_035077.1	48694197	.	G	A	.	.	MAF_INRAE=41.139;MAF_USDA=47.059
NC_035077.1	48694275	.	T	C	.	.	MAF_INRAE=40.506;MAF_USDA=15.294
NC_035077.1	48694407	.	G	T	.	.	MAF_USDA=6.25
NC_035077.1	48694812	.	C	T	.	.	MAF_USDA=10.656
NC_035077.1	48694813	.	G	A	.	.	MAF_INRAE=13.291;MAF_USDA=5.882
NC_035077.1	48694816	.	C	A	.	.	MAF_USDA=4.098
NC_035077.1	48694852	.	C	A	.	.	MAF_USDA=2.353
NC_035077.1	48694860	.	A	G	.	.	MAF_INRAE=12.658;MAF_USDA=15.294
NC_035077.1	48694873	.	C	T	.	.	MAF_INRAE=30.38;MAF_USDA=25.882
NC_035077.1	48694897	.	G	A	.	.	MAF_INRAE=13.291;MAF_USDA=11.765
NC_035077.1	48694898	.	A	T	.	.	MAF_INRAE=14.167;MAF_USDA=6.557
NC_035077.1	48694974	.	C	T	.	.	MAF_INRAE=4.167;MAF_USDA=14.583
NC_035077.1	48694982	.	A	G	.	.	MAF_USDA=4.118
NC_035077.1	48694999	.	G	C	.	.	MAF_USDA=4.918
NC_035077.1	48695047	.	G	A	.	.	MAF_USDA=2.083
NC_035077.1	48695118	.	C	T	.	.	MAF_USDA=14.754
NC_035077.1	48695161	.	T	C	.	.	MAF_USDA=4.918
NC_035077.1	48695196	.	G	T	.	.	MAF_INRAE=14.167;MAF_USDA=6.557
NC_035077.1	48695210	.	G	T	.	.	MAF_INRAE=8.228;MAF_USDA=4.098
NC_035077.1	48695246	.	C	T	.	.	MAF_INRAE=12.658;MAF_USDA=18.235
NC_035077.1	48695251	.	T	G	.	.	MAF_INRAE=25.316;MAF_USDA=21.176
NC_035077.1	48695273	.	A	T	.	.	MAF_INRAE=12.658;MAF_USDA=18.235
NC_035077.1	48695394	.	A	T	.	.	MAF_USDA=4.918
NC_035077.1	48695451	.	G	A	.	.	MAF_INRAE=40.506;MAF_USDA=15.294
NC_035077.1	48695470	.	G	A	.	.	MAF_USDA=3.529
NC_035077.1	48695583	.	C	T	.	.	MAF_USDA=2.459
NC_035077.1	48695632	.	A	G	.	.	MAF_INRAE=12.658;MAF_USDA=17.647
NC_035077.1	48695819	.	G	A	.	.	MAF_USDA=10.833
NC_035077.1	48695821	.	G	C	.	.	MAF_USDA=2.5
NC_035077.1	48695928	.	C	T	.	.	MAF_INRAE=46.835;MAF_USDA=34.706
NC_035077.1	48695978	.	A	C	.	.	MAF_INRAE=13.291;MAF_USDA=19.412
NC_035077.1	48695984	.	G	A	.	.	MAF_USDA=1.639
NC_035077.1	48696018	.	A	G	.	.	MAF_INRAE=13.291;MAF_USDA=17.647
NC_035077.1	48696077	.	G	A	.	.	MAF_INRAE=13.291;MAF_USDA=18.824
NC_035077.1	48696143	.	A	C	.	.	MAF_USDA=3.279
NC_035077.1	48696185	.	C	T	.	.	MAF_USDA=2.083
NC_035077.1	48696219	.	A	C	.	.	MAF_INRAE=12.658;MAF_USDA=19.412
NC_035077.1	48696268	.	G	C	.	.	MAF_USDA=1.639
NC_035077.1	48696337	.	C	T	.	.	MAF_USDA=14.706
NC_035077.1	48696448	.	A	T	.	.	MAF_INRAE=8.333;MAF_USDA=8.824
NC_035077.1	48696484	.	C	A	.	.	MAF_INRAE=21.053;MAF_USDA=8.235
NC_035077.1	48696525	.	T	G	.	.	MAF_INRAE=13.924;MAF_USDA=27.647
NC_035077.1	48696557	.	A	G	.	.	MAF_INRAE=5.063;MAF_USDA=7.377
NC_035077.1	48696563	.	G	A	.	.	MAF_USDA=1.639
NC_035077.1	48696566	.	C	T	.	.	MAF_INRAE=12.658;MAF_USDA=15.882
NC_035077.1	48696767	.	T	C	.	.	MAF_USDA=22.917
NC_035077.1	48696788	.	T	A	.	.	MAF_USDA=2.586
NC_035077.1	48696896	.	G	A	.	.	MAF_USDA=18.75
NC_035077.1	48697005	.	A	T	.	.	MAF_USDA=4.237
NC_035077.1	48697067	.	G	A	.	.	MAF_USDA=6.25
NC_035077.1	48697084	.	T	A	.	.	MAF_INRAE=19.167;MAF_USDA=20.238
NC_035077.1	48697171	.	C	T	.	.	MAF_INRAE=5.0
NC_035077.1	48697175	.	C	T	.	.	MAF_INRAE=1.667
NC_035077.1	48697241	.	T	A	.	.	MAF_INRAE=14.167;MAF_USDA=19.643
NC_035077.1	48697264	.	G	T	.	.	MAF_USDA=1.667
NC_035077.1	48697292	.	A	C	.	.	MAF_INRAE=14.167
NC_035077.1	48697296	.	A	C	.	.	MAF_INRAE=14.167
NC_035077.1	48697316	.	C	T	.	.	MAF_INRAE=9.167
NC_035077.1	48697326	.	T	A	.	.	MAF_INRAE=13.333;MAF_USDA=19.277
NC_035077.1	48697343	.	A	C	.	.	MAF_INRAE=13.333;MAF_USDA=10.366
NC_035077.1	48697692	.	C	T	.	.	MAF_INRAE=13.333;MAF_USDA=19.277
NC_035077.1	48697718	.	T	C	.	.	MAF_INRAE=13.333;MAF_USDA=18.675
NC_035077.1	48697757	.	C	T	.	.	MAF_INRAE=13.333;MAF_USDA=19.277
NC_035077.1	48697789	.	C	A	.	.	MAF_INRAE=13.333;MAF_USDA=20.732
NC_035077.1	48697833	.	T	C	.	.	MAF_USDA=4.237
NC_035077.1	48697861	.	T	A	.	.	MAF_USDA=11.864
NC_035077.1	48697912	.	C	T	.	.	MAF_INRAE=13.333;MAF_USDA=21.429
NC_035077.1	48698044	.	A	G	.	.	MAF_INRAE=13.333;MAF_USDA=19.88
NC_035077.1	48698053	.	C	T	.	.	MAF_INRAE=13.333;MAF_USDA=20.238
NC_035077.1	48698135	.	C	T	.	.	MAF_INRAE=14.167;MAF_USDA=19.277
NC_035077.1	48698138	.	A	G	.	.	MAF_INRAE=14.167;MAF_USDA=20.482
NC_035077.1	48698459	.	C	A	.	.	MAF_USDA=4.167
NC_035077.1	48698509	.	C	A	.	.	MAF_INRAE=13.333;MAF_USDA=20.833
NC_035077.1	48698593	.	T	C	.	.	MAF_INRAE=36.667;MAF_USDA=27.381
NC_035077.1	48698628	.	C	T	.	.	MAF_USDA=6.667
NC_035077.1	48698663	.	A	C	.	.	MAF_USDA=1.667
NC_035077.1	48698682	.	G	T	.	.	MAF_USDA=3.333
NC_035077.1	48698782	.	C	G	.	.	MAF_USDA=5.833
NC_035077.1	48698788	.	A	T	.	.	MAF_INRAE=36.667;MAF_USDA=46.429
NC_035077.1	48698825	.	G	A	.	.	MAF_USDA=10.119
NC_035077.1	48698907	.	A	C	.	.	MAF_INRAE=14.167;MAF_USDA=19.643
NC_035077.1	48698915	.	C	T	.	.	MAF_INRAE=14.167;MAF_USDA=19.643
NC_035077.1	48698920	.	A	T	.	.	MAF_INRAE=14.167;MAF_USDA=19.643
NC_035077.1	48698921	.	T	A	.	.	MAF_INRAE=14.167;MAF_USDA=19.643
NC_035077.1	48698941	.	GCCTGGCAC	GCCTGGCAA	.	.	MAF_USDA=36.364
NC_035077.1	48699025	.	A	T	.	.	MAF_INRAE=13.333;MAF_USDA=20.238
NC_035077.1	48699027	.	C	T	.	.	MAF_INRAE=15.833;MAF_USDA=9.167
NC_035077.1	48699046	.	G	A	.	.	MAF_INRAE=20.833;MAF_USDA=20.833
NC_035077.1	48699103	.	C	T	.	.	MAF_INRAE=13.333;MAF_USDA=26.786
NC_035077.1	48699166	.	C	A	.	.	MAF_INRAE=50.0;MAF_USDA=18.452
NC_035077.1	48699173	.	C	T	.	.	MAF_INRAE=4.167
NC_035077.1	48699225	.	G	A	.	.	MAF_INRAE=6.667;MAF_USDA=17.857
NC_035077.1	48699238	.	C	T	.	.	MAF_USDA=7.5
NC_035077.1	48699241	.	GGGCCATGACC	GGGCCATGACT	.	.	MAF_USDA=10.417
NC_035077.1	48699251	.	C	T	.	.	MAF_INRAE=6.667
NC_035077.1	48699315	.	C	T	.	.	MAF_INRAE=13.333;MAF_USDA=19.643
NC_035077.1	48699359	.	A	G	.	.	MAF_USDA=5.932
NC_035077.1	48699371	.	C	T	.	.	MAF_INRAE=49.167;MAF_USDA=45.833
NC_035077.1	48699416	.	G	T	.	.	MAF_USDA=1.695
NC_035077.1	48699438	.	G	A	.	.	MAF_INRAE=14.167;MAF_USDA=20.122
NC_035077.1	48699453	.	G	A	.	.	MAF_INRAE=14.167;MAF_USDA=19.512
NC_035077.1	48699659	.	A	G	.	.	MAF_USDA=27.059
NC_035077.1	48699683	.	C	A	.	.	MAF_USDA=2.459
NC_035077.1	48699719	.	G	T	.	.	MAF_USDA=2.353
NC_035077.1	48699724	.	A	G	.	.	MAF_INRAE=38.608;MAF_USDA=44.118
NC_035077.1	48699791	.	G	A	.	.	MAF_INRAE=4.167
NC_035077.1	48699882	.	G	C	.	.	MAF_INRAE=12.658;MAF_USDA=26.471
NC_035077.1	48699883	.	C	A	.	.	MAF_INRAE=13.333;MAF_USDA=25.882
NC_035077.1	48699973	.	T	C	.	.	MAF_USDA=16.393
NC_035077.1	48700109	.	C	T	.	.	MAF_INRAE=5.063;MAF_USDA=4.098
NC_035077.1	48700195	.	G	A	.	.	MAF_INRAE=12.658;MAF_USDA=27.647
NC_035077.1	48700224	.	C	A	.	.	MAF_INRAE=12.658;MAF_USDA=14.881
NC_035077.1	48700313	.	G	A	.	.	MAF_INRAE=14.167;MAF_USDA=9.016
NC_035077.1	48700399	.	G	A	.	.	MAF_INRAE=9.494;MAF_USDA=7.059
NC_035077.1	48700698	.	C	T	.	.	MAF_USDA=2.459
NC_035077.1	48700728	.	T	A	.	.	MAF_USDA=35.417
NC_035077.1	48701735	.	A	T	.	.	MAF_USDA=14.583
NC_035077.1	48702073	.	C	T	.	.	MAF_USDA=4.918
NC_035077.1	48702132	.	A	G	.	.	MAF_USDA=1.639
NC_035077.1	48702162	.	G	A	.	.	MAF_USDA=4.918
NC_035077.1	48702304	.	G	C	.	.	MAF_USDA=4.098
NC_035077.1	48702381	.	G	A	.	.	MAF_INRAE=10.0
NC_035077.1	48702414	.	C	T	.	.	MAF_USDA=4.098
NC_035077.1	48702479	.	G	A	.	.	MAF_USDA=11.475
NC_035077.1	48702642	.	A	G	.	.	MAF_INRAE=47.368;MAF_USDA=9.836
NC_035077.1	48702716	.	T	C	.	.	MAF_INRAE=35.443;MAF_USDA=29.412
NC_035077.1	48702727	.	C	A	.	.	MAF_INRAE=14.167;MAF_USDA=6.557
NC_035077.1	48702753	.	C	G	.	.	MAF_INRAE=48.734;MAF_USDA=18.235
NC_035077.1	48702777	.	G	A	.	.	MAF_USDA=4.918
NC_035077.1	48702804	.	C	A	.	.	MAF_INRAE=48.734;MAF_USDA=18.824
NC_035077.1	48702820	.	G	A	.	.	MAF_USDA=10.656
NC_035077.1	48702834	.	G	A	.	.	MAF_USDA=5.738
NC_035077.1	48702854	.	C	T	.	.	MAF_INRAE=48.734;MAF_USDA=18.824
NC_035077.1	48702878	.	T	C	.	.	MAF_INRAE=48.734;MAF_USDA=18.824
NC_035077.1	48702898	.	C	T	.	.	MAF_USDA=10.656
NC_035077.1	48702913	.	G	T	.	.	MAF_INRAE=4.167;MAF_USDA=16.471
NC_035077.1	48703003	.	G	T	.	.	MAF_INRAE=4.167;MAF_USDA=4.118
NC_035077.1	48703279	.	G	T	.	.	MAF_USDA=11.475
NC_035077.1	48703358	.	T	G	.	.	MAF_INRAE=9.494;MAF_USDA=4.118
NC_035077.1	48703425	.	T	C	.	.	MAF_INRAE=9.494;MAF_USDA=8.235
NC_035077.1	48703428	.	G	T	.	.	MAF_USDA=2.083
NC_035077.1	48703430	.	C	G	.	.	MAF_USDA=2.083
NC_035077.1	48703431	.	A	T	.	.	MAF_USDA=2.083
NC_035077.1	48703432	.	C	G	.	.	MAF_USDA=2.083
NC_035077.1	48703528	.	G	A	.	.	MAF_USDA=22.917
NC_035077.1	48703544	.	A	C	.	.	MAF_USDA=3.529
NC_035077.1	48703653	.	A	T	.	.	MAF_INRAE=4.167;MAF_USDA=12.5
NC_035077.1	48703759	.	C	A	.	.	MAF_INRAE=10.0
NC_035077.1	48703780	.	T	C	.	.	MAF_INRAE=30.38;MAF_USDA=37.059
NC_035077.1	48703799	.	A	C	.	.	MAF_INRAE=10.0
NC_035077.1	48703828	.	C	T	.	.	MAF_USDA=13.529
NC_035077.1	48703902	.	C	T	.	.	MAF_USDA=2.083
NC_035077.1	48704098	.	C	T	.	.	MAF_USDA=4.918
NC_035077.1	48704249	.	G	T	.	.	MAF_INRAE=23.418;MAF_USDA=24.706
NC_035077.1	48704439	.	T	A	.	.	MAF_INRAE=3.333
NC_035077.1	48704480	.	T	C	.	.	MAF_INRAE=17.089;MAF_USDA=23.529
NC_035077.1	48704483	.	T	G	.	.	MAF_INRAE=48.734;MAF_USDA=18.235
NC_035077.1	48704580	.	A	G	.	.	MAF_USDA=2.459
NC_035077.1	48704598	.	C	T	.	.	MAF_INRAE=10.0;MAF_USDA=23.529
NC_035077.1	48704633	.	A	C	.	.	MAF_INRAE=49.367;MAF_USDA=16.471
NC_035077.1	48704652	.	G	A	.	.	MAF_USDA=10.656
NC_035077.1	48704688	.	T	C	.	.	MAF_INRAE=48.734;MAF_USDA=18.235
NC_035077.1	48704738	.	G	C	.	.	MAF_INRAE=48.101;MAF_USDA=17.647
NC_035077.1	48704774	.	C	A	.	.	MAF_INRAE=4.167;MAF_USDA=12.5
NC_035077.1	48704800	.	C	A	.	.	MAF_INRAE=10.526;MAF_USDA=1.639
NC_035077.1	48704835	.	C	A	.	.	MAF_INRAE=48.101;MAF_USDA=41.667
NC_035077.1	48704836	.	G	T	.	.	MAF_USDA=2.459
NC_035077.1	48704851	.	C	T	.	.	MAF_INRAE=48.101;MAF_USDA=18.235
NC_035077.1	48704878	.	G	A	.	.	MAF_INRAE=10.0;MAF_USDA=12.941
NC_035077.1	48704894	.	G	A	.	.	MAF_INRAE=14.167;MAF_USDA=6.557
NC_035077.1	48704932	.	G	A	.	.	MAF_USDA=4.118
NC_035077.1	48704986	.	C	T	.	.	MAF_USDA=2.083
NC_035077.1	48705013	.	A	C	.	.	MAF_INRAE=10.0;MAF_USDA=13.115
NC_035077.1	48705024	.	A	T	.	.	MAF_USDA=2.459
NC_035077.1	48705039	.	G	A	.	.	MAF_USDA=4.918
NC_035077.1	48705040	.	G	T	.	.	MAF_INRAE=9.494;MAF_USDA=15.294
NC_035077.1	48705126	.	G	A	.	.	MAF_INRAE=17.089;MAF_USDA=18.235
NC_035077.1	48705163	.	C	T	.	.	MAF_INRAE=17.089;MAF_USDA=20.588
NC_035077.1	48705222	.	T	C	.	.	MAF_USDA=4.098
NC_035077.1	48705228	.	C	T	.	.	MAF_INRAE=24.684;MAF_USDA=46.471
NC_035077.1	48705301	.	G	A	.	.	MAF_INRAE=48.734;MAF_USDA=18.235
NC_035077.1	48705351	.	T	C	.	.	MAF_USDA=4.098
NC_035077.1	48705374	.	G	A	.	.	MAF_INRAE=48.101;MAF_USDA=21.765
NC_035077.1	48705435	.	C	T	.	.	MAF_INRAE=14.557;MAF_USDA=19.412
NC_035077.1	48705445	.	C	T	.	.	MAF_USDA=2.459
NC_035077.1	48705460	.	T	C	.	.	MAF_INRAE=23.418;MAF_USDA=32.941
NC_035077.1	48705461	.	G	A	.	.	MAF_USDA=4.098
NC_035077.1	48705483	.	G	A	.	.	MAF_USDA=10.656
NC_035077.1	48705513	.	G	A	.	.	MAF_USDA=10.656
NC_035077.1	48705567	.	A	G	.	.	MAF_USDA=2.459
NC_035077.1	48705590	.	A	G	.	.	MAF_INRAE=50.0;MAF_USDA=17.647
NC_035077.1	48705780	.	A	G	.	.	MAF_USDA=2.459
NC_035077.1	48705885	.	C	A	.	.	MAF_INRAE=48.734;MAF_USDA=18.235
NC_035077.1	48706000	.	A	T	.	.	MAF_USDA=2.459
NC_035077.1	48706060	.	A	G	.	.	MAF_INRAE=10.526;MAF_USDA=2.941
NC_035077.1	48706101	.	T	G	.	.	MAF_INRAE=48.734;MAF_USDA=19.048
NC_035077.1	48706123	.	C	T	.	.	MAF_INRAE=14.557
NC_035077.1	48706184	.	G	T	.	.	MAF_INRAE=10.526;MAF_USDA=1.639
NC_035077.1	48706196	.	G	A	.	.	MAF_INRAE=9.494;MAF_USDA=15.294
NC_035077.1	48706268	.	G	T	.	.	MAF_USDA=2.353
NC_035077.1	48706328	.	G	A	.	.	MAF_USDA=3.279
NC_035077.1	48706334	.	G	A	.	.	MAF_INRAE=48.101;MAF_USDA=18.824
NC_035077.1	48706442	.	C	T	.	.	MAF_INRAE=10.0;MAF_USDA=18.824
NC_035077.1	48706566	.	C	T	.	.	MAF_USDA=4.918
NC_035077.1	48706642	.	A	G	.	.	MAF_INRAE=10.526;MAF_USDA=1.639
NC_035077.1	48706738	.	C	T	.	.	MAF_USDA=7.377
NC_035077.1	48706747	.	C	T	.	.	MAF_INRAE=12.025;MAF_USDA=18.824
NC_035077.1	48706798	.	T	G	.	.	MAF_USDA=7.377
NC_035077.1	48706855	.	A	T	.	.	MAF_USDA=2.459
NC_035077.1	48706944	.	G	A	.	.	MAF_USDA=2.459
NC_035077.1	48706968	.	A	T	.	.	MAF_INRAE=48.101;MAF_USDA=12.353
NC_035077.1	48706979	.	A	T	.	.	MAF_INRAE=48.101;MAF_USDA=27.083
NC_035077.1	48706998	.	A	T	.	.	MAF_INRAE=48.101;MAF_USDA=11.765
NC_035077.1	48707007	.	A	G	.	.	MAF_USDA=9.836
NC_035077.1	48707039	.	G	A	.	.	MAF_INRAE=49.367;MAF_USDA=18.824
NC_035077.1	48707097	.	G	A	.	.	MAF_USDA=2.459
NC_035077.1	48707113	.	G	A	.	.	MAF_INRAE=12.658;MAF_USDA=20.0
NC_035077.1	48707288	.	A	T	.	.	MAF_INRAE=14.167
NC_035077.1	48707396	.	A	G	.	.	MAF_USDA=1.639
NC_035077.1	48707408	.	T	C	.	.	MAF_USDA=3.279
NC_035077.1	48707581	.	G	A	.	.	MAF_INRAE=6.667
NC_035077.1	48707598	.	G	T	.	.	MAF_INRAE=13.333;MAF_USDA=26.471
NC_035077.1	48707631	.	A	G	.	.	MAF_INRAE=12.658;MAF_USDA=13.529
NC_035077.1	48707719	.	G	T	.	.	MAF_USDA=1.639
NC_035077.1	48707742	.	A	T	.	.	MAF_INRAE=12.658;MAF_USDA=10.588
NC_035077.1	48707776	.	A	G	.	.	MAF_USDA=1.639
NC_035077.1	48707786	.	T	C	.	.	MAF_INRAE=5.063;MAF_USDA=4.918
NC_035077.1	48707805	.	C	T	.	.	MAF_INRAE=5.063;MAF_USDA=5.738
NC_035077.1	48707871	.	G	T	.	.	MAF_USDA=2.459
NC_035077.1	48707872	.	C	A	.	.	MAF_USDA=1.639
NC_035077.1	48707879	.	G	T	.	.	MAF_USDA=2.083
NC_035077.1	48708066	.	G	C	.	.	MAF_INRAE=10.0
NC_035077.1	48708078	.	C	A	.	.	MAF_INRAE=14.167;MAF_USDA=27.059
NC_035077.1	48708126	.	G	C	.	.	MAF_INRAE=3.333;MAF_USDA=4.118
NC_035077.1	48708165	.	A	T	.	.	MAF_USDA=5.294
NC_035077.1	48708224	.	G	T	.	.	MAF_USDA=2.083
NC_035077.1	48708332	.	C	T	.	.	MAF_USDA=10.656
NC_035077.1	48708333	.	G	A	.	.	MAF_USDA=2.459
NC_035077.1	48708343	.	G	A	.	.	MAF_USDA=3.279
NC_035077.1	48708392	.	G	T	.	.	MAF_INRAE=8.333;MAF_USDA=1.639
NC_035077.1	48708396	.	C	T	.	.	MAF_USDA=1.765
NC_035077.1	48708403	.	T	C	.	.	MAF_USDA=3.279
NC_035077.1	48708427	.	C	T	.	.	MAF_INRAE=5.0
NC_035077.1	48708516	.	C	G	.	.	MAF_INRAE=10.526;MAF_USDA=1.639
NC_035077.1	48708806	.	G	C	.	.	MAF_USDA=1.639
NC_035077.1	48708827	.	A	C	.	.	MAF_INRAE=14.167;MAF_USDA=26.471
NC_035077.1	48708958	.	G	A	.	.	MAF_INRAE=12.658;MAF_USDA=12.941
NC_035077.1	48709000	.	G	C	.	.	MAF_INRAE=14.167;MAF_USDA=27.647
NC_035077.1	48709018	.	G	C	.	.	MAF_USDA=2.459
NC_035077.1	48709059	.	A	T	.	.	MAF_INRAE=48.734;MAF_USDA=17.647
NC_035077.1	48709104	.	C	T	.	.	MAF_INRAE=6.329;MAF_USDA=5.294
NC_035077.1	48709141	.	A	T	.	.	MAF_INRAE=14.167;MAF_USDA=26.471
NC_035077.1	48709166	.	T	A	.	.	MAF_INRAE=17.5
NC_035077.1	48709277	.	C	T	.	.	MAF_INRAE=9.494;MAF_USDA=7.647
NC_035077.1	48709367	.	C	G	.	.	MAF_USDA=2.5
NC_035077.1	48709558	.	A	C	.	.	MAF_INRAE=13.333;MAF_USDA=34.118
NC_035077.1	48709595	.	A	C	.	.	MAF_USDA=4.918
NC_035077.1	48709598	.	G	T	.	.	MAF_USDA=1.639
NC_035077.1	48709609	.	G	A	.	.	MAF_USDA=1.639
NC_035077.1	48709738	.	G	A	.	.	MAF_USDA=3.279
NC_035077.1	48709757	.	G	T	.	.	MAF_USDA=6.557
NC_035077.1	48709764	.	T	A	.	.	MAF_INRAE=10.0;MAF_USDA=17.213
NC_035077.1	48709779	.	C	A	.	.	MAF_INRAE=14.167;MAF_USDA=28.824
NC_035077.1	48709814	.	G	T	.	.	MAF_INRAE=14.167;MAF_USDA=14.118
NC_035077.1	48709829	.	C	T	.	.	MAF_USDA=5.738
NC_035077.1	48709854	.	A	G	.	.	MAF_INRAE=15.789;MAF_USDA=36.471
NC_035077.1	48709889	.	A	G	.	.	MAF_INRAE=47.368;MAF_USDA=17.647
NC_035077.1	48709912	.	C	A	.	.	MAF_INRAE=47.368;MAF_USDA=18.235
NC_035077.1	48709924	.	C	T	.	.	MAF_INRAE=47.368;MAF_USDA=18.235
NC_035077.1	48709966	.	C	T	.	.	MAF_USDA=4.098
NC_035077.1	48709967	.	A	G	.	.	MAF_INRAE=10.526;MAF_USDA=5.882
NC_035077.1	48710030	.	G	A	.	.	MAF_USDA=2.459
NC_035077.1	48710146	.	C	A	.	.	MAF_USDA=1.639
NC_035077.1	48710173	.	T	A	.	.	MAF_USDA=13.253
NC_035077.1	48710363	.	A	C	.	.	MAF_INRAE=9.167
NC_035077.1	48710424	.	A	G	.	.	MAF_INRAE=10.0;MAF_USDA=13.095
NC_035077.1	48710433	.	C	T	.	.	MAF_USDA=3.333
NC_035077.1	48710438	.	G	A	.	.	MAF_INRAE=10.0;MAF_USDA=16.071
NC_035077.1	48710525	.	T	G	.	.	MAF_USDA=4.706
NC_035077.1	48710527	.	T	C	.	.	MAF_INRAE=27.848;MAF_USDA=30.0
NC_035077.1	48710570	.	T	C	.	.	MAF_INRAE=10.0;MAF_USDA=1.639
NC_035077.1	48710656	.	C	A	.	.	MAF_INRAE=4.43;MAF_USDA=4.098
NC_035077.1	48710690	.	T	C	.	.	MAF_USDA=2.083
NC_035077.1	48710692	.	A	G	.	.	MAF_USDA=1.639
NC_035077.1	48710750	.	A	C	.	.	MAF_USDA=4.918
NC_035077.1	48710813	.	C	T	.	.	MAF_USDA=3.529
NC_035077.1	48710820	.	A	G	.	.	MAF_INRAE=10.0;MAF_USDA=15.294
NC_035077.1	48710855	.	C	T	.	.	MAF_INRAE=28.481;MAF_USDA=37.059
NC_035077.1	48710948	.	T	G	.	.	MAF_USDA=28.824
NC_035077.1	48710956	.	C	T	.	.	MAF_USDA=15.476
NC_035077.1	48710974	.	A	T	.	.	MAF_INRAE=10.833;MAF_USDA=15.476
NC_035077.1	48711002	.	C	A	.	.	MAF_USDA=1.667
NC_035077.1	48711012	.	A	T	.	.	MAF_USDA=1.667
NC_035077.1	48711033	.	C	T	.	.	MAF_INRAE=32.911;MAF_USDA=37.5
NC_035077.1	48711038	.	G	A	.	.	MAF_INRAE=10.833;MAF_USDA=6.667
NC_035077.1	48711040	.	A	C	.	.	MAF_USDA=5.952
NC_035077.1	48711044	.	G	A	.	.	MAF_USDA=11.667
NC_035077.1	48711093	.	C	T	.	.	MAF_INRAE=4.167;MAF_USDA=12.5
NC_035077.1	48711139	.	T	C	.	.	MAF_USDA=2.5
NC_035077.1	48711180	.	T	C	.	.	MAF_INRAE=4.167;MAF_USDA=13.69
NC_035077.1	48711191	.	A	C	.	.	MAF_INRAE=10.759;MAF_USDA=9.524
NC_035077.1	48711228	.	A	G	.	.	MAF_INRAE=10.833;MAF_USDA=16.667
NC_035077.1	48711229	.	C	A	.	.	MAF_USDA=2.083
NC_035077.1	48711289	.	C	T	.	.	MAF_USDA=5.0
NC_035077.1	48711302	.	G	A	.	.	MAF_USDA=1.667
NC_035077.1	48711327	.	C	T	.	.	MAF_INRAE=22.152;MAF_USDA=33.333
NC_035077.1	48711360	.	C	T	.	.	MAF_INRAE=4.167;MAF_USDA=13.095
NC_035077.1	48711452	.	C	G	.	.	MAF_INRAE=10.833;MAF_USDA=14.881
NC_035077.1	48711464	.	C	T	.	.	MAF_INRAE=10.833;MAF_USDA=14.881
NC_035077.1	48711497	.	C	T	.	.	MAF_USDA=4.167
NC_035077.1	48711548	.	A	C	.	.	MAF_USDA=15.06
NC_035077.1	48711549	.	C	A	.	.	MAF_USDA=15.06
NC_035077.1	48711662	.	C	T	.	.	MAF_USDA=8.434
NC_035077.1	48711672	.	G	A	.	.	MAF_USDA=5.085
NC_035077.1	48711702	.	T	A	.	.	MAF_USDA=2.41
NC_035077.1	48711784	.	A	G	.	.	MAF_USDA=30.12
NC_035077.1	48711800	.	G	T	.	.	MAF_USDA=15.663
NC_035077.1	48711840	.	T	G	.	.	MAF_USDA=4.217
NC_035077.1	48711874	.	C	T	.	.	MAF_USDA=12.712
NC_035077.1	48711901	.	G	T	.	.	MAF_USDA=15.06
NC_035077.1	48711902	.	C	G	.	.	MAF_USDA=1.695
NC_035077.1	48711916	.	G	T	.	.	MAF_INRAE=15.0;MAF_USDA=17.857
NC_035077.1	48711938	.	A	C	.	.	MAF_INRAE=10.833;MAF_USDA=1.667
NC_035077.1	48711942	.	T	A	.	.	MAF_USDA=1.667
NC_035077.1	48711971	.	T	G	.	.	MAF_USDA=4.167
NC_035077.1	48712006	.	A	T	.	.	MAF_INRAE=12.658;MAF_USDA=10.119
NC_035077.1	48712007	.	A	G	.	.	MAF_USDA=2.381
NC_035077.1	48712010	.	C	T	.	.	MAF_INRAE=10.833;MAF_USDA=5.357
NC_035077.1	48712036	.	A	C	.	.	MAF_INRAE=10.759;MAF_USDA=4.762
NC_035077.1	48712089	.	T	G	.	.	MAF_USDA=1.667
NC_035077.1	48712100	.	A	T	.	.	MAF_INRAE=12.658;MAF_USDA=9.639
NC_035077.1	48712130	.	C	A	.	.	MAF_USDA=4.167
NC_035077.1	48712144	.	G	T	.	.	MAF_USDA=2.381
NC_035077.1	48712159	.	G	C	.	.	MAF_INRAE=10.759;MAF_USDA=14.881
NC_035077.1	48712318	.	G	A	.	.	MAF_INRAE=29.747;MAF_USDA=47.059
NC_035077.1	48712369	.	G	A	.	.	MAF_USDA=3.279
NC_035077.1	48712522	.	T	G	.	.	MAF_USDA=8.197
NC_035077.1	48712551	.	T	A	.	.	MAF_INRAE=13.333;MAF_USDA=5.294
NC_035077.1	48712603	.	G	A	.	.	MAF_INRAE=4.167;MAF_USDA=7.059
NC_035077.1	48712627	.	T	C	.	.	MAF_INRAE=6.667;MAF_USDA=12.353
NC_035077.1	48712770	.	G	T	.	.	MAF_USDA=2.083
NC_035077.1	48712778	.	T	A	.	.	MAF_USDA=28.261
NC_035077.1	48712816	.	T	A	.	.	MAF_INRAE=16.456;MAF_USDA=22.353
NC_035077.1	48712909	.	G	A	.	.	MAF_INRAE=15.823;MAF_USDA=22.353
NC_035077.1	48712926	.	C	T	.	.	MAF_INRAE=20.253;MAF_USDA=9.412
NC_035077.1	48712943	.	C	A	.	.	MAF_USDA=2.941
NC_035077.1	48712954	.	T	A	.	.	MAF_USDA=1.639
NC_035077.1	48712959	.	G	T	.	.	MAF_USDA=4.118
NC_035077.1	48712961	.	A	G	.	.	MAF_INRAE=4.167;MAF_USDA=12.941
NC_035077.1	48712965	.	T	C	.	.	MAF_INRAE=10.0;MAF_USDA=10.656
NC_035077.1	48712991	.	A	G	.	.	MAF_USDA=2.459
NC_035077.1	48713013	.	C	G	.	.	MAF_INRAE=19.62;MAF_USDA=45.882
NC_035077.1	48713015	.	A	C	.	.	MAF_INRAE=10.0;MAF_USDA=11.475
NC_035077.1	48713059	.	A	G	.	.	MAF_INRAE=43.671;MAF_USDA=23.529
NC_035077.1	48713069	.	C	A	.	.	MAF_INRAE=27.215;MAF_USDA=30.588
NC_035077.1	48713118	.	C	T	.	.	MAF_USDA=1.639
NC_035077.1	48713138	.	C	T	.	.	MAF_INRAE=10.0
NC_035077.1	48713142	.	C	A	.	.	MAF_INRAE=10.0;MAF_USDA=11.475
NC_035077.1	48713183	.	C	T	.	.	MAF_USDA=1.639
NC_035077.1	48713208	.	C	G	.	.	MAF_USDA=3.279
NC_035077.1	48713223	.	T	C	.	.	MAF_INRAE=17.722;MAF_USDA=20.0
NC_035077.1	48713227	.	C	T	.	.	MAF_USDA=5.738
NC_035077.1	48713250	.	G	C	.	.	MAF_INRAE=12.658;MAF_USDA=10.588
NC_035077.1	48713391	.	A	C	.	.	MAF_USDA=1.639
NC_035077.1	48713458	.	C	T	.	.	MAF_USDA=4.098
NC_035077.1	48713459	.	A	T	.	.	MAF_USDA=4.918
NC_035077.1	48713594	.	A	G	.	.	MAF_INRAE=10.526;MAF_USDA=2.459
NC_035077.1	48713624	.	C	T	.	.	MAF_INRAE=48.734;MAF_USDA=17.647
NC_035077.1	48713652	.	G	A	.	.	MAF_INRAE=38.608;MAF_USDA=31.765
NC_035077.1	48713656	.	A	G	.	.	MAF_INRAE=16.667;MAF_USDA=13.934
NC_035077.1	48713691	.	C	G	.	.	MAF_USDA=4.118
NC_035077.1	48713708	.	T	G	.	.	MAF_INRAE=48.734;MAF_USDA=18.235
NC_035077.1	48713720	.	G	A	.	.	MAF_INRAE=11.667;MAF_USDA=7.377
NC_035077.1	48713733	.	C	T	.	.	MAF_INRAE=31.646;MAF_USDA=32.941
NC_035077.1	48713743	.	C	T	.	.	MAF_USDA=2.459
NC_035077.1	48713792	.	A	C	.	.	MAF_INRAE=18.354;MAF_USDA=22.941
NC_035077.1	48713801	.	C	A	.	.	MAF_INRAE=18.354;MAF_USDA=22.941
NC_035077.1	48713845	.	C	A	.	.	MAF_USDA=2.083
NC_035077.1	48713894	.	G	T	.	.	MAF_USDA=1.639
NC_035077.1	48713972	.	A	G	.	.	MAF_USDA=5.882
NC_035077.1	48714010	.	G	C	.	.	MAF_USDA=4.118
NC_035077.1	48714011	.	G	T	.	.	MAF_INRAE=20.886;MAF_USDA=10.588
NC_035077.1	48714055	.	G	A	.	.	MAF_USDA=7.377
NC_035077.1	48714157	.	A	C	.	.	MAF_INRAE=37.975;MAF_USDA=27.976
NC_035077.1	48714180	.	G	T	.	.	MAF_USDA=2.083
NC_035077.1	48714246	.	A	G	.	.	MAF_USDA=8.824
NC_035077.1	48714394	.	G	T	.	.	MAF_USDA=2.083
NC_035077.1	48714406	.	T	C	.	.	MAF_USDA=2.083
NC_035077.1	48714407	.	C	T	.	.	MAF_USDA=2.083
NC_035077.1	48714439	.	T	C	.	.	MAF_USDA=1.639
NC_035077.1	48714441	.	G	A	.	.	MAF_USDA=1.639
NC_035077.1	48714455	.	G	T	.	.	MAF_USDA=2.459
NC_035077.1	48714489	.	C	T	.	.	MAF_USDA=4.098
NC_035077.1	48714587	.	A	T	.	.	MAF_USDA=1.639
NC_035077.1	48714662	.	G	A,*	.	.	MAF_INRAE=15.789;MAF_USDA=6.548
NC_035077.1	48714791	.	T	C	.	.	MAF_USDA=4.098
NC_035077.1	48714853	.	C	A	.	.	MAF_USDA=1.639
NC_035077.1	48715056	.	C	T	.	.	MAF_USDA=4.237
NC_035077.1	48715069	.	C	T	.	.	MAF_INRAE=1.667
NC_035077.1	48715207	.	G	C	.	.	MAF_USDA=2.941
NC_035077.1	48715230	.	A	G	.	.	MAF_USDA=13.529
NC_035077.1	48715233	.	G	A	.	.	MAF_USDA=1.176
NC_035077.1	48715250	.	G	C	.	.	MAF_USDA=7.377
NC_035077.1	48715253	.	T	C	.	.	MAF_USDA=8.235
NC_035077.1	48715336	.	C	T	.	.	MAF_USDA=15.574
NC_035077.1	48715340	.	T	G	.	.	MAF_USDA=9.836
NC_035077.1	48715495	.	T	G	.	.	MAF_USDA=4.098
NC_035077.1	48715502	.	T	C	.	.	MAF_USDA=8.333
NC_035077.1	48715516	.	T	C	.	.	MAF_USDA=15.882
NC_035077.1	48715518	.	T	C	.	.	MAF_USDA=15.882
NC_035077.1	48715524	.	G	A	.	.	MAF_USDA=3.279
NC_035077.1	48715545	.	T	G	.	.	MAF_USDA=1.639
NC_035077.1	48715633	.	C	T	.	.	MAF_INRAE=25.949;MAF_USDA=20.588
NC_035077.1	48715646	.	A	G	.	.	MAF_USDA=2.941
NC_035077.1	48715729	.	A	C	.	.	MAF_INRAE=22.152;MAF_USDA=15.882
NC_035077.1	48715900	.	G	A	.	.	MAF_USDA=2.083
NC_035077.1	48715920	.	C	A	.	.	MAF_INRAE=11.667
NC_035077.1	48716015	.	C	T	.	.	MAF_INRAE=49.367;MAF_USDA=17.647
NC_035077.1	48716067	.	G	A	.	.	MAF_USDA=1.639
NC_035077.1	48716103	.	G	A	.	.	MAF_USDA=4.098
NC_035077.1	48716150	.	T	G	.	.	MAF_USDA=2.083
NC_035077.1	48716243	.	G	A	.	.	MAF_USDA=12.941
NC_035077.1	48716402	.	G	A	.	.	MAF_USDA=5.294
NC_035077.1	48716452	.	A	C	.	.	MAF_INRAE=11.667
NC_035077.1	48716467	.	T	C	.	.	MAF_USDA=1.639
NC_035077.1	48716522	.	A	C	.	.	MAF_INRAE=29.114;MAF_USDA=34.118
NC_035077.1	48716524	.	G	A	.	.	MAF_INRAE=12.5
NC_035077.1	48716544	.	G	A	.	.	MAF_USDA=4.098
NC_035077.1	48716555	.	A	G	.	.	MAF_INRAE=6.329;MAF_USDA=5.882
NC_035077.1	48716567	.	C	A	.	.	MAF_INRAE=6.329;MAF_USDA=5.882
NC_035077.1	48716715	.	G	T	.	.	MAF_USDA=11.475
NC_035077.1	48716732	.	T	A	.	.	MAF_INRAE=12.5;MAF_USDA=8.824
NC_035077.1	48716733	.	A	T	.	.	MAF_INRAE=12.5;MAF_USDA=8.824
NC_035077.1	48716843	.	G	T	.	.	MAF_INRAE=48.101;MAF_USDA=18.824
NC_035077.1	48717144	.	C	T	.	.	MAF_USDA=2.459
NC_035077.1	48717184	.	G	A	.	.	MAF_USDA=8.235
NC_035077.1	48717732	.	G	A	.	.	MAF_INRAE=17.089;MAF_USDA=22.353
NC_035077.1	48717760	.	G	A	.	.	MAF_INRAE=9.494;MAF_USDA=4.706
NC_035077.1	48717781	.	T	A	.	.	MAF_USDA=2.459
NC_035077.1	48717811	.	G	A	.	.	MAF_USDA=5.738
NC_035077.1	48717876	.	G	A	.	.	MAF_USDA=9.016
NC_035077.1	48718112	.	G	T	.	.	MAF_USDA=1.639
NC_035077.1	48718162	.	C	T	.	.	MAF_USDA=9.016
NC_035077.1	48718170	.	A	G	.	.	MAF_INRAE=17.722;MAF_USDA=21.765
NC_035077.1	48718277	.	G	T	.	.	MAF_USDA=1.765
NC_035077.1	48718287	.	C	T	.	.	MAF_USDA=4.118
NC_035077.1	48718318	.	G	A	.	.	MAF_USDA=3.279
NC_035077.1	48718328	.	G	A	.	.	MAF_INRAE=17.722;MAF_USDA=23.529
NC_035077.1	48718343	.	T	C	.	.	MAF_INRAE=17.722;MAF_USDA=23.529
NC_035077.1	48718489	.	G	A	.	.	MAF_USDA=1.765
NC_035077.1	48718707	.	A	G	.	.	MAF_INRAE=16.456;MAF_USDA=24.118
NC_035077.1	48718715	.	A	C	.	.	MAF_INRAE=48.101;MAF_USDA=18.235
NC_035077.1	48718757	.	T	C	.	.	MAF_INRAE=33.544;MAF_USDA=22.941
NC_035077.1	48718855	.	G	T	.	.	MAF_INRAE=17.722;MAF_USDA=21.765
NC_035077.1	48718879	.	A	G	.	.	MAF_INRAE=17.089;MAF_USDA=23.529
NC_035077.1	48718923	.	T	G	.	.	MAF_INRAE=11.392
NC_035077.1	48718955	.	G	A	.	.	MAF_INRAE=5.0
NC_035077.1	48718960	.	G	A	.	.	MAF_INRAE=48.101;MAF_USDA=18.824
NC_035077.1	48718988	.	C	A	.	.	MAF_USDA=1.639
NC_035077.1	48719003	.	A	G	.	.	MAF_USDA=14.706
NC_035077.1	48719138	.	C	A	.	.	MAF_USDA=1.639
NC_035077.1	48719154	.	G	A	.	.	MAF_USDA=1.765
NC_035077.1	48719228	.	G	A	.	.	MAF_USDA=10.588
NC_035077.1	48719242	.	A	C	.	.	MAF_INRAE=33.544;MAF_USDA=24.118
NC_035077.1	48719513	.	G	A	.	.	MAF_INRAE=17.722;MAF_USDA=21.176
NC_035077.1	48719526	.	C	T	.	.	MAF_INRAE=11.392;MAF_USDA=10.0
NC_035077.1	48719548	.	C	T	.	.	MAF_USDA=7.377
NC_035077.1	48719632	.	C	T	.	.	MAF_INRAE=11.392;MAF_USDA=10.0
NC_035077.1	48719704	.	T	C	.	.	MAF_USDA=11.765
NC_035077.1	48719732	.	G	T	.	.	MAF_USDA=14.118
NC_035077.1	48719920	.	C	T	.	.	MAF_INRAE=5.063;MAF_USDA=2.459
NC_035077.1	48720008	.	A	G	.	.	MAF_USDA=8.197
NC_035077.1	48720069	.	A	C	.	.	MAF_INRAE=3.333
NC_035077.1	48720103	.	G	A	.	.	MAF_INRAE=49.367;MAF_USDA=18.235
NC_035077.1	48720121	.	G	T	.	.	MAF_USDA=1.639
NC_035077.1	48720125	.	T	C	.	.	MAF_USDA=8.235
NC_035077.1	48720268	.	A	C	.	.	MAF_USDA=2.353
NC_035077.1	48720374	.	A	G	.	.	MAF_USDA=12.353
NC_035077.1	48720384	.	A	T	.	.	MAF_INRAE=37.5;MAF_USDA=47.647
NC_035077.1	48720403	.	G	A	.	.	MAF_USDA=8.197
NC_035077.1	48720556	.	A	G	.	.	MAF_USDA=4.098
NC_035077.1	48720570	.	G	A	.	.	MAF_INRAE=10.759;MAF_USDA=15.882
NC_035077.1	48720590	.	G	A	.	.	MAF_USDA=8.197
NC_035077.1	48720715	.	A	G	.	.	MAF_INRAE=10.759;MAF_USDA=9.412
NC_035077.1	48720720	.	C	T	.	.	MAF_USDA=9.016
NC_035077.1	48720759	.	G	T	.	.	MAF_USDA=1.639
NC_035077.1	48720795	.	T	G	.	.	MAF_INRAE=4.167;MAF_USDA=8.235
NC_035077.1	48720935	.	T	C	.	.	MAF_INRAE=21.519;MAF_USDA=22.353
NC_035077.1	48720942	.	C	T	.	.	MAF_INRAE=10.0
NC_035077.1	48721176	.	G	A	.	.	MAF_INRAE=10.526;MAF_USDA=2.459
NC_035077.1	48721220	.	T	G	.	.	MAF_INRAE=3.333;MAF_USDA=8.824
NC_035077.1	48721653	.	T	A	.	.	MAF_INRAE=12.5;MAF_USDA=10.588
NC_035077.1	48721738	.	G	C	.	.	MAF_USDA=6.557
NC_035077.1	48721777	.	A	C	.	.	MAF_INRAE=10.759;MAF_USDA=9.412
NC_035077.1	48721785	.	C	A	.	.	MAF_INRAE=11.667;MAF_USDA=7.059
NC_035077.1	48721825	.	T	G	.	.	MAF_USDA=1.639
NC_035077.1	48721844	.	C	T	.	.	MAF_USDA=1.639
NC_035077.1	48721845	.	A	G	.	.	MAF_USDA=1.639
NC_035077.1	48721846	.	A	G	.	.	MAF_USDA=1.639
NC_035077.1	48721847	.	G	C	.	.	MAF_USDA=1.639
NC_035077.1	48721851	.	A	G	.	.	MAF_USDA=1.639
NC_035077.1	48721856	.	T	C	.	.	MAF_USDA=1.765
NC_035077.1	48721868	.	G	T	.	.	MAF_USDA=1.765
NC_035077.1	48721873	.	A	G	.	.	MAF_USDA=1.765
NC_035077.1	48721879	.	A	G	.	.	MAF_USDA=2.459
NC_035077.1	48721887	.	C	T	.	.	MAF_USDA=3.279
NC_035077.1	48721894	.	A	G	.	.	MAF_USDA=9.016
NC_035077.1	48721899	.	T	C	.	.	MAF_USDA=2.459
NC_035077.1	48721902	.	G	C	.	.	MAF_USDA=2.459
NC_035077.1	48721903	.	T	A	.	.	MAF_USDA=2.459
NC_035077.1	48721911	.	T	G	.	.	MAF_USDA=2.459
NC_035077.1	48721930	.	T	A	.	.	MAF_USDA=3.279
NC_035077.1	48721946	.	A	G	.	.	MAF_INRAE=12.5;MAF_USDA=5.882
NC_035077.1	48722266	.	G	T	.	.	MAF_INRAE=12.5;MAF_USDA=15.294
NC_035077.1	48722318	.	A	C	.	.	MAF_USDA=4.098
NC_035077.1	48722319	.	A	T	.	.	MAF_USDA=3.279
NC_035077.1	48722374	.	T	C	.	.	MAF_INRAE=17.722;MAF_USDA=17.647
NC_035077.1	48722396	.	A	T	.	.	MAF_INRAE=12.5;MAF_USDA=10.0
NC_035077.1	48722430	.	C	T	.	.	MAF_USDA=4.167
NC_035077.1	48722484	.	T	A	.	.	MAF_USDA=4.098
NC_035077.1	48722574	.	G	A	.	.	MAF_USDA=6.667
NC_035077.1	48722601	.	C	T	.	.	MAF_INRAE=5.0;MAF_USDA=8.929
NC_035077.1	48722838	.	G	A	.	.	MAF_USDA=3.279
NC_035077.1	48722840	.	T	C	.	.	MAF_USDA=3.279
NC_035077.1	48722841	.	G	T	.	.	MAF_USDA=3.279
NC_035077.1	48722987	.	A	C	.	.	MAF_USDA=1.639
NC_035077.1	48722988	.	C	T	.	.	MAF_USDA=17.647
NC_035077.1	48723000	.	T	C	.	.	MAF_USDA=39.412
NC_035077.1	48723024	.	C	T	.	.	MAF_INRAE=3.333;MAF_USDA=8.824
NC_035077.1	48723054	.	G	T	.	.	MAF_USDA=2.459
NC_035077.1	48723105	.	T	G	.	.	MAF_INRAE=21.519;MAF_USDA=16.471
NC_035077.1	48723120	.	A	G	.	.	MAF_USDA=9.836
NC_035077.1	48723121	.	A	G	.	.	MAF_USDA=1.639
NC_035077.1	48723311	.	T	A	.	.	MAF_INRAE=38.608;MAF_USDA=41.667
NC_035077.1	48723312	.	C	A	.	.	MAF_INRAE=12.5;MAF_USDA=8.333
NC_035077.1	48723480	.	G	A	.	.	MAF_INRAE=10.759;MAF_USDA=9.524
NC_035077.1	48723487	.	C	T	.	.	MAF_USDA=15.0
NC_035077.1	48723489	.	T	C	.	.	MAF_INRAE=38.608;MAF_USDA=43.452
NC_035077.1	48723576	.	G	A	.	.	MAF_USDA=1.667
NC_035077.1	48723593	.	C	T	.	.	MAF_USDA=1.695
NC_035077.1	48723662	.	A	G	.	.	MAF_INRAE=35.833
NC_035077.1	48723699	.	C	T	.	.	MAF_INRAE=48.734;MAF_USDA=18.235
NC_035077.1	48723759	.	C	T	.	.	MAF_USDA=10.0
NC_035077.1	48723805	.	G	C	.	.	MAF_INRAE=29.747;MAF_USDA=2.083
NC_035077.1	48723910	.	G	T	.	.	MAF_INRAE=4.167;MAF_USDA=11.765
NC_035077.1	48723940	.	G	A	.	.	MAF_USDA=1.639
NC_035077.1	48723956	.	A	G	.	.	MAF_INRAE=6.329;MAF_USDA=7.059
NC_035077.1	48724001	.	G	A	.	.	MAF_INRAE=11.392;MAF_USDA=13.115
NC_035077.1	48724076	.	C	T	.	.	MAF_INRAE=48.101;MAF_USDA=26.471
NC_035077.1	48724313	.	C	T	.	.	MAF_USDA=14.583
NC_035077.1	48724408	.	C	A	.	.	MAF_INRAE=38.608;MAF_USDA=47.647
NC_035077.1	48724432	.	C	A	.	.	MAF_INRAE=38.608;MAF_USDA=48.235
NC_035077.1	48724452	.	A	T	.	.	MAF_INRAE=38.608;MAF_USDA=47.059
NC_035077.1	48724453	.	T	G	.	.	MAF_INRAE=35.833;MAF_USDA=47.059
NC_035077.1	48724516	.	G	A	.	.	MAF_INRAE=38.608;MAF_USDA=48.235
NC_035077.1	48724636	.	G	A	.	.	MAF_INRAE=48.734;MAF_USDA=18.235
NC_035077.1	48724703	.	A	G	.	.	MAF_INRAE=11.392;MAF_USDA=28.235
NC_035077.1	48724704	.	A	G	.	.	MAF_INRAE=11.667;MAF_USDA=28.235
NC_035077.1	48724825	.	A	T	.	.	MAF_INRAE=11.392;MAF_USDA=19.412
NC_035077.1	48724838	.	G	T	.	.	MAF_INRAE=11.392;MAF_USDA=19.412
NC_035077.1	48725045	.	T	A	.	.	MAF_USDA=7.647
NC_035077.1	48725124	.	C	T	.	.	MAF_INRAE=48.101;MAF_USDA=18.235
NC_035077.1	48725294	.	G	A	.	.	MAF_USDA=7.647
NC_035077.1	48725303	.	A	T	.	.	MAF_INRAE=27.848;MAF_USDA=32.353
NC_035077.1	48725305	.	T	C	.	.	MAF_INRAE=36.667;MAF_USDA=40.0
NC_035077.1	48725311	.	C	T	.	.	MAF_USDA=7.377
NC_035077.1	48725328	.	A	C	.	.	MAF_USDA=7.647
NC_035077.1	48725493	.	C	T	.	.	MAF_INRAE=13.333;MAF_USDA=10.588
NC_035077.1	48725586	.	A	G	.	.	MAF_INRAE=27.215;MAF_USDA=31.765
NC_035077.1	48725587	.	A	C	.	.	MAF_INRAE=24.167;MAF_USDA=31.765
NC_035077.1	48725648	.	C	T	.	.	MAF_INRAE=27.215;MAF_USDA=31.765
NC_035077.1	48725681	.	T	C	.	.	MAF_INRAE=4.167;MAF_USDA=12.5
NC_035077.1	48725690	.	C	A	.	.	MAF_USDA=2.459
NC_035077.1	48725695	.	C	A	.	.	MAF_INRAE=11.392;MAF_USDA=11.765
NC_035077.1	48725740	.	G	C	.	.	MAF_INRAE=20.886;MAF_USDA=19.412
NC_035077.1	48725761	.	C	T	.	.	MAF_INRAE=11.392;MAF_USDA=14.118
NC_035077.1	48725825	.	T	C	.	.	MAF_INRAE=27.215;MAF_USDA=31.176
NC_035077.1	48725884	.	A	G	.	.	MAF_INRAE=4.167;MAF_USDA=8.235
NC_035077.1	48725915	.	T	C	.	.	MAF_INRAE=48.101;MAF_USDA=38.235
NC_035077.1	48725963	.	T	C	.	.	MAF_INRAE=26.582;MAF_USDA=39.412
NC_035077.1	48726001	.	A	G	.	.	MAF_USDA=3.279
NC_035077.1	48726037	.	A	G	.	.	MAF_INRAE=27.215;MAF_USDA=32.353
NC_035077.1	48726144	.	T	C	.	.	MAF_INRAE=12.5;MAF_USDA=16.471
NC_035077.1	48726185	.	G	A	.	.	MAF_INRAE=49.367;MAF_USDA=35.294
NC_035077.1	48726315	.	T	C	.	.	MAF_INRAE=4.167;MAF_USDA=12.5
NC_035077.1	48726367	.	A	G	.	.	MAF_INRAE=27.215;MAF_USDA=32.353
NC_035077.1	48726389	.	T	C	.	.	MAF_INRAE=8.333;MAF_USDA=11.176
NC_035077.1	48726403	.	A	C	.	.	MAF_USDA=10.656
NC_035077.1	48726545	.	G	T	.	.	MAF_INRAE=36.709;MAF_USDA=47.647
NC_035077.1	48726689	.	C	T	.	.	MAF_USDA=4.098
NC_035077.1	48726737	.	A	G	.	.	MAF_INRAE=14.557;MAF_USDA=20.833
NC_035077.1	48726772	.	G	T	.	.	MAF_INRAE=36.709;MAF_USDA=49.412
NC_035077.1	48726817	.	T	C	.	.	MAF_USDA=1.639
NC_035077.1	48726866	.	C	T	.	.	MAF_USDA=47.917
NC_035077.1	48726889	.	C	T	.	.	MAF_USDA=18.235
NC_035077.1	48726918	.	T	A	.	.	MAF_INRAE=2.5
NC_035077.1	48726961	.	A	T	.	.	MAF_INRAE=10.526;MAF_USDA=12.353
NC_035077.1	48726971	.	C	T	.	.	MAF_USDA=7.377
NC_035077.1	48726980	.	G	A	.	.	MAF_USDA=1.639
NC_035077.1	48727040	.	G	A	.	.	MAF_USDA=2.941
NC_035077.1	48727066	.	T	C	.	.	MAF_INRAE=10.759;MAF_USDA=12.353
NC_035077.1	48727070	.	A	G	.	.	MAF_INRAE=14.557;MAF_USDA=11.176
NC_035077.1	48727083	.	T	A	.	.	MAF_USDA=3.279
NC_035077.1	48727095	.	A	G	.	.	MAF_USDA=2.941
NC_035077.1	48727136	.	G	T	.	.	MAF_USDA=10.656
NC_035077.1	48727153	.	C	T	.	.	MAF_USDA=1.639
NC_035077.1	48727199	.	T	G	.	.	MAF_INRAE=24.051;MAF_USDA=21.765
NC_035077.1	48727210	.	A	G	.	.	MAF_INRAE=24.051;MAF_USDA=21.765
NC_035077.1	48727239	.	A	G	.	.	MAF_INRAE=48.101;MAF_USDA=41.176
NC_035077.1	48727250	.	C	T	.	.	MAF_USDA=8.824
NC_035077.1	48727280	.	C	T	.	.	MAF_INRAE=12.658;MAF_USDA=17.647
NC_035077.1	48727336	.	T	G	.	.	MAF_INRAE=24.051;MAF_USDA=22.353
NC_035077.1	48727366	.	G	A	.	.	MAF_INRAE=6.329;MAF_USDA=5.882
NC_035077.1	48727396	.	C	A	.	.	MAF_USDA=2.083
NC_035077.1	48727403	.	A	T	.	.	MAF_INRAE=11.392;MAF_USDA=11.765
NC_035077.1	48727435	.	C	G	.	.	MAF_INRAE=11.392;MAF_USDA=12.353
NC_035077.1	48727477	.	A	G	.	.	MAF_INRAE=10.526;MAF_USDA=1.639
NC_035077.1	48727482	.	C	T	.	.	MAF_USDA=4.118
NC_035077.1	48727591	.	T	C	.	.	MAF_USDA=2.941
NC_035077.1	48727609	.	A	G	.	.	MAF_USDA=1.639
NC_035077.1	48727647	.	C	T	.	.	MAF_USDA=2.459
NC_035077.1	48727667	.	A	G	.	.	MAF_INRAE=24.051;MAF_USDA=21.765
NC_035077.1	48727675	.	C	A	.	.	MAF_INRAE=24.051;MAF_USDA=37.059
NC_035077.1	48727676	.	G	T	.	.	MAF_INRAE=5.0;MAF_USDA=7.647
NC_035077.1	48727688	.	T	A	.	.	MAF_INRAE=6.329;MAF_USDA=7.647
NC_035077.1	48727701	.	C	T	.	.	MAF_USDA=1.639
NC_035077.1	48727708	.	A	G	.	.	MAF_INRAE=8.333;MAF_USDA=9.412
NC_035077.1	48727710	.	A	C	.	.	MAF_INRAE=48.734;MAF_USDA=18.235
NC_035077.1	48727763	.	C	T	.	.	MAF_INRAE=11.392;MAF_USDA=11.765
NC_035077.1	48727800	.	C	T	.	.	MAF_INRAE=24.051;MAF_USDA=21.765
NC_035077.1	48727806	.	A	G	.	.	MAF_INRAE=12.658;MAF_USDA=18.824
NC_035077.1	48727807	.	T	C	.	.	MAF_INRAE=13.333;MAF_USDA=18.235
NC_035077.1	48727924	.	G	A	.	.	MAF_USDA=1.639
NC_035077.1	48727936	.	G	A	.	.	MAF_INRAE=48.333
NC_035077.1	48728177	.	G	T	.	.	MAF_INRAE=24.051;MAF_USDA=21.176
NC_035077.1	48728190	.	T	G	.	.	MAF_USDA=8.333
NC_035077.1	48728192	.	T	C	.	.	MAF_INRAE=11.667;MAF_USDA=8.333
NC_035077.1	48728208	.	A	C	.	.	MAF_INRAE=15.823;MAF_USDA=31.765
NC_035077.1	48728233	.	C	T	.	.	MAF_INRAE=4.167;MAF_USDA=7.059
NC_035077.1	48728234	.	G	A	.	.	MAF_USDA=8.824
NC_035077.1	48728254	.	G	T	.	.	MAF_INRAE=11.392;MAF_USDA=20.0
NC_035077.1	48728258	.	T	C	.	.	MAF_INRAE=13.333;MAF_USDA=18.235
NC_035077.1	48728262	.	A	G	.	.	MAF_INRAE=11.667;MAF_USDA=20.0
NC_035077.1	48728322	.	G	A	.	.	MAF_INRAE=11.392;MAF_USDA=20.0
NC_035077.1	48728331	.	C	T	.	.	MAF_INRAE=48.101;MAF_USDA=40.588
NC_035077.1	48728369	.	T	C	.	.	MAF_INRAE=48.101;MAF_USDA=40.588
NC_035077.1	48728384	.	C	A	.	.	MAF_INRAE=48.101;MAF_USDA=43.75
NC_035077.1	48728390	.	G	T	.	.	MAF_INRAE=48.333
NC_035077.1	48728394	.	A	G	.	.	MAF_INRAE=48.333;MAF_USDA=40.0
NC_035077.1	48728406	.	C	T	.	.	MAF_USDA=4.098
NC_035077.1	48728418	.	G	A	.	.	MAF_USDA=1.639
NC_035077.1	48728593	.	G	A	.	.	MAF_USDA=2.353
NC_035077.1	48728705	.	T	A	.	.	MAF_INRAE=48.101;MAF_USDA=18.235
NC_035077.1	48728727	.	G	A	.	.	MAF_INRAE=41.772;MAF_USDA=39.583
NC_035077.1	48728738	.	C	T	.	.	MAF_INRAE=17.722;MAF_USDA=27.647
NC_035077.1	48728788	.	G	A	.	.	MAF_USDA=16.667
NC_035077.1	48728790	.	C	G	.	.	MAF_USDA=27.083
NC_035077.1	48728813	.	T	G	.	.	MAF_INRAE=2.5
NC_035077.1	48728891	.	A	G	.	.	MAF_USDA=4.918
NC_035077.1	48728918	.	C	T	.	.	MAF_INRAE=6.667
NC_035077.1	48728939	.	T	G	.	.	MAF_INRAE=9.167
NC_035077.1	48729025	.	G	A	.	.	MAF_INRAE=48.101;MAF_USDA=18.235
NC_035077.1	48729048	.	C	T	.	.	MAF_USDA=4.098
NC_035077.1	48729163	.	T	G	.	.	MAF_INRAE=48.101;MAF_USDA=37.647
NC_035077.1	48729171	.	C	T	.	.	MAF_INRAE=24.684;MAF_USDA=40.0
NC_035077.1	48729222	.	G	T	.	.	MAF_INRAE=11.392;MAF_USDA=18.824
NC_035077.1	48729238	.	C	T	.	.	MAF_USDA=3.279
NC_035077.1	48729239	.	A	G	.	.	MAF_INRAE=12.658;MAF_USDA=17.059
NC_035077.1	48729270	.	C	T	.	.	MAF_USDA=1.639
NC_035077.1	48729350	.	T	A	.	.	MAF_USDA=1.639
NC_035077.1	48729359	.	T	G	.	.	MAF_USDA=1.639
NC_035077.1	48729365	.	C	T	.	.	MAF_USDA=1.639
NC_035077.1	48729397	.	G	A	.	.	MAF_USDA=1.176
NC_035077.1	48729422	.	G	C	.	.	MAF_USDA=2.083
NC_035077.1	48729462	.	G	A	.	.	MAF_INRAE=24.051;MAF_USDA=40.0
NC_035077.1	48729507	.	C	T	.	.	MAF_USDA=4.918
NC_035077.1	48729613	.	G	A	.	.	MAF_USDA=2.459
NC_035077.1	48729626	.	C	T	.	.	MAF_INRAE=49.367;MAF_USDA=9.016
NC_035077.1	48729753	.	G	T	.	.	MAF_INRAE=4.167;MAF_USDA=7.059
NC_035077.1	48729821	.	C	A	.	.	MAF_USDA=1.639
NC_035077.1	48729826	.	A	G	.	.	MAF_INRAE=48.734;MAF_USDA=34.706
NC_035077.1	48729864	.	G	C	.	.	MAF_USDA=8.333
NC_035077.1	48729976	.	A	G	.	.	MAF_USDA=4.918
NC_035077.1	48730061	.	C	A	.	.	MAF_USDA=1.639
NC_035077.1	48730238	.	G	A	.	.	MAF_USDA=3.279
NC_035077.1	48730377	.	A	G	.	.	MAF_INRAE=10.127
NC_035077.1	48730436	.	T	G	.	.	MAF_INRAE=48.734;MAF_USDA=17.059
NC_035077.1	48730446	.	G	T	.	.	MAF_INRAE=10.526;MAF_USDA=4.167
NC_035077.1	48730522	.	T	A	.	.	MAF_INRAE=12.025;MAF_USDA=27.647
NC_035077.1	48730695	.	G	A	.	.	MAF_INRAE=37.342;MAF_USDA=43.443
NC_035077.1	48730900	.	G	A	.	.	MAF_USDA=8.197
NC_035077.1	48731080	.	G	A	.	.	MAF_INRAE=36.709;MAF_USDA=49.412
NC_035077.1	48731121	.	C	T	.	.	MAF_USDA=2.459
NC_035077.1	48731141	.	A	G	.	.	MAF_INRAE=10.127;MAF_USDA=15.294
NC_035077.1	48731143	.	C	T	.	.	MAF_USDA=1.639
NC_035077.1	48731154	.	C	T	.	.	MAF_USDA=4.918
NC_035077.1	48731163	.	C	T	.	.	MAF_INRAE=4.167;MAF_USDA=9.412
NC_035077.1	48731224	.	C	A	.	.	MAF_USDA=1.639
NC_035077.1	48731243	.	T	G	.	.	MAF_INRAE=8.228;MAF_USDA=4.098
NC_035077.1	48731371	.	A	G	.	.	MAF_USDA=1.639
NC_035077.1	48731500	.	A	T	.	.	MAF_USDA=1.639
NC_035077.1	48731514	.	A	T	.	.	MAF_USDA=1.639
NC_035077.1	48731552	.	G	A	.	.	MAF_USDA=2.459
NC_035077.1	48731596	.	C	T	.	.	MAF_USDA=1.639
NC_035077.1	48731604	.	G	A	.	.	MAF_INRAE=25.316;MAF_USDA=21.765
NC_035077.1	48731605	.	C	A	.	.	MAF_USDA=2.941
NC_035077.1	48731629	.	T	A	.	.	MAF_USDA=4.762
NC_035077.1	48731634	.	C	T	.	.	MAF_INRAE=24.684;MAF_USDA=24.118
NC_035077.1	48731640	.	T	C	.	.	MAF_INRAE=24.684;MAF_USDA=24.118
NC_035077.1	48731756	.	G	A	.	.	MAF_USDA=32.143
NC_035077.1	48731834	.	A	G	.	.	MAF_INRAE=24.684;MAF_USDA=22.353
NC_035077.1	48731884	.	A	T	.	.	MAF_INRAE=5.0;MAF_USDA=9.412
NC_035077.1	48731891	.	G	T	.	.	MAF_INRAE=24.684;MAF_USDA=45.294
NC_035077.1	48731916	.	G	A	.	.	MAF_INRAE=10.526
NC_035077.1	48732054	.	C	T	.	.	MAF_INRAE=23.418;MAF_USDA=2.083
NC_035077.1	48732175	.	T	A	.	.	MAF_USDA=4.098
NC_035077.1	48732189	.	A	G	.	.	MAF_INRAE=12.658;MAF_USDA=27.059
NC_035077.1	48732214	.	G	A	.	.	MAF_INRAE=24.051;MAF_USDA=20.588
NC_035077.1	48732233	.	T	C	.	.	MAF_USDA=2.459
NC_035077.1	48732287	.	A	T	.	.	MAF_USDA=1.639
NC_035077.1	48732289	.	A	C	.	.	MAF_USDA=1.639
NC_035077.1	48732322	.	G	A	.	.	MAF_INRAE=13.333
NC_035077.1	48732349	.	A	C	.	.	MAF_INRAE=4.167
NC_035077.1	48732387	.	C	A	.	.	MAF_INRAE=5.263
NC_035077.1	48732632	.	A	G	.	.	MAF_INRAE=22.785;MAF_USDA=28.824
NC_035077.1	48732635	.	C	T	.	.	MAF_USDA=8.235
NC_035077.1	48732671	.	A	G	.	.	MAF_USDA=1.639
NC_035077.1	48732678	.	G	T	.	.	MAF_USDA=1.639
NC_035077.1	48732691	.	G	A	.	.	MAF_INRAE=11.392;MAF_USDA=14.706
NC_035077.1	48732736	.	G	A	.	.	MAF_USDA=1.639
NC_035077.1	48732876	.	G	A	.	.	MAF_USDA=9.016
NC_035077.1	48732947	.	G	A	.	.	MAF_USDA=2.459
NC_035077.1	48732967	.	A	G	.	.	MAF_INRAE=6.962;MAF_USDA=5.882
NC_035077.1	48732978	.	C	T	.	.	MAF_USDA=4.918
NC_035077.1	48732980	.	T	C	.	.	MAF_USDA=1.639
NC_035077.1	48733121	.	G	A	.	.	MAF_USDA=16.471
NC_035077.1	48733124	.	A	G	.	.	MAF_INRAE=32.5;MAF_USDA=43.529
NC_035077.1	48733126	.	A	T	.	.	MAF_USDA=4.098
NC_035077.1	48733128	.	G	A	.	.	MAF_USDA=3.279
NC_035077.1	48733143	.	T	A	.	.	MAF_INRAE=48.734;MAF_USDA=20.588
NC_035077.1	48733193	.	C	G	.	.	MAF_USDA=1.639
NC_035077.1	48733341	.	G	A	.	.	MAF_INRAE=5.063
NC_035077.1	48733525	.	G	T	.	.	MAF_INRAE=2.5;MAF_USDA=1.639
NC_035077.1	48733576	.	A	G	.	.	MAF_USDA=2.459
NC_035077.1	48733717	.	G	A	.	.	MAF_INRAE=4.167;MAF_USDA=6.471
NC_035077.1	48733893	.	G	A	.	.	MAF_INRAE=45.833;MAF_USDA=41.667
NC_035077.1	48734011	.	T	A	.	.	MAF_USDA=8.333
NC_035077.1	48734044	.	G	A	.	.	MAF_USDA=2.083
NC_035077.1	48734060	.	T	C	.	.	MAF_INRAE=17.089
NC_035077.1	48734063	.	C	T	.	.	MAF_INRAE=20.833
NC_035077.1	48734206	.	C	A	.	.	MAF_INRAE=5.063;MAF_USDA=2.5
NC_035077.1	48734217	.	G	A	.	.	MAF_USDA=1.667
NC_035077.1	48734285	.	G	A	.	.	MAF_INRAE=11.392;MAF_USDA=22.5
NC_035077.1	48734339	.	C	A	.	.	MAF_USDA=1.667
NC_035077.1	48734347	.	C	A	.	.	MAF_INRAE=49.367;MAF_USDA=18.452
NC_035077.1	48734353	.	T	A	.	.	MAF_USDA=3.333
NC_035077.1	48734373	.	C	T	.	.	MAF_INRAE=36.076;MAF_USDA=24.405
NC_035077.1	48734396	.	A	T	.	.	MAF_USDA=1.667
NC_035077.1	48734458	.	C	T	.	.	MAF_INRAE=12.5
NC_035077.1	48734463	.	C	A	.	.	MAF_USDA=3.279
NC_035077.1	48734580	.	G	A	.	.	MAF_USDA=3.279
NC_035077.1	48734581	.	A	G	.	.	MAF_USDA=3.279
NC_035077.1	48734582	.	G	T	.	.	MAF_USDA=3.279
NC_035077.1	48734584	.	C	G	.	.	MAF_INRAE=5.0;MAF_USDA=2.459
NC_035077.1	48734667	.	C	G	.	.	MAF_USDA=3.279
NC_035077.1	48734698	.	A	G	.	.	MAF_INRAE=6.329;MAF_USDA=5.882
NC_035077.1	48734803	.	G	A	.	.	MAF_INRAE=41.772;MAF_USDA=18.235
NC_035077.1	48734889	.	C	A	.	.	MAF_USDA=7.647
NC_035077.1	48734910	.	A	C	.	.	MAF_USDA=3.279
NC_035077.1	48734989	.	G	A	.	.	MAF_USDA=6.471
NC_035077.1	48735011	.	T	C	.	.	MAF_INRAE=14.557
NC_035077.1	48735023	.	G	T	.	.	MAF_INRAE=12.658;MAF_USDA=12.941
NC_035077.1	48735114	.	C	G	.	.	MAF_USDA=14.706
NC_035077.1	48735202	.	T	C	.	.	MAF_USDA=6.471
NC_035077.1	48735204	.	G	A	.	.	MAF_USDA=4.098
NC_035077.1	48735289	.	C	T	.	.	MAF_INRAE=5.063;MAF_USDA=5.738
NC_035077.1	48735311	.	A	G	.	.	MAF_INRAE=25.316;MAF_USDA=47.647
NC_035077.1	48735322	.	T	C	.	.	MAF_USDA=2.459
NC_035077.1	48735379	.	C	T	.	.	MAF_USDA=4.167
NC_035077.1	48735401	.	G	C	.	.	MAF_INRAE=36.709;MAF_USDA=23.529
NC_035077.1	48735443	.	T	G	.	.	MAF_USDA=1.639
NC_035077.1	48735584	.	T	C	.	.	MAF_INRAE=35.443;MAF_USDA=40.588
NC_035077.1	48735647	.	G	A	.	.	MAF_INRAE=47.468;MAF_USDA=18.235
NC_035077.1	48735733	.	G	A	.	.	MAF_INRAE=5.063;MAF_USDA=6.557
NC_035077.1	48735768	.	G	A	.	.	MAF_INRAE=5.063;MAF_USDA=6.557
NC_035077.1	48735847	.	G	A	.	.	MAF_USDA=2.459
NC_035077.1	48735858	.	A	G	.	.	MAF_INRAE=5.063;MAF_USDA=6.557
NC_035077.1	48735911	.	T	C	.	.	MAF_INRAE=46.203;MAF_USDA=22.941
NC_035077.1	48736045	.	T	C	.	.	MAF_USDA=3.279
NC_035077.1	48736107	.	C	T	.	.	MAF_USDA=6.25
NC_035077.1	48736227	.	G	A	.	.	MAF_USDA=1.667
NC_035077.1	48736287	.	C	T	.	.	MAF_INRAE=9.494;MAF_USDA=4.878
NC_035077.1	48736333	.	T	G	.	.	MAF_USDA=41.667
NC_035077.1	48736336	.	T	G	.	.	MAF_INRAE=47.5;MAF_USDA=41.667
NC_035077.1	48736367	.	A	C	.	.	MAF_INRAE=10.526;MAF_USDA=22.881
NC_035077.1	48736438	.	G	C	.	.	MAF_INRAE=5.263
NC_035077.1	48736491	.	G	A	.	.	MAF_USDA=2.586
NC_035077.1	48736499	.	C	A	.	.	MAF_INRAE=47.368;MAF_USDA=18.072
NC_035077.1	48736507	.	G	A	.	.	MAF_INRAE=5.063;MAF_USDA=1.695
NC_035077.1	48736653	.	T	G	.	.	MAF_USDA=1.639
NC_035077.1	48736669	.	G	A	.	.	MAF_INRAE=11.667;MAF_USDA=9.016
NC_035077.1	48736696	.	C	G	.	.	MAF_USDA=1.667
NC_035077.1	48736718	.	G	C	.	.	MAF_INRAE=4.167;MAF_USDA=4.762
NC_035077.1	48736734	.	C	T,G	.	.	MAF_INRAE=5.063;MAF_USDA=2.083
NC_035077.1	48736794	.	A	C	.	.	MAF_INRAE=5.263;MAF_USDA=2.542
NC_035077.1	48736822	.	A	G	.	.	MAF_INRAE=5.263;MAF_USDA=1.667
NC_035077.1	48736844	.	C	G	.	.	MAF_USDA=14.286
NC_035077.1	48736956	.	A	G	.	.	MAF_INRAE=27.215;MAF_USDA=44.578
NC_035077.1	48736968	.	T	G	.	.	MAF_USDA=1.667
NC_035077.1	48736975	.	T	G	.	.	MAF_INRAE=5.833
NC_035077.1	48737000	.	C	T	.	.	MAF_INRAE=12.025;MAF_USDA=23.333
NC_035077.1	48737022	.	T	C	.	.	MAF_INRAE=44.167;MAF_USDA=17.857
NC_035077.1	48737075	.	T	G	.	.	MAF_INRAE=6.329;MAF_USDA=2.542
NC_035077.1	48737077	.	C	A	.	.	MAF_USDA=4.819
NC_035077.1	48737129	.	A	C	.	.	MAF_USDA=18.072
NC_035077.1	48737296	.	T	C	.	.	MAF_INRAE=12.5;MAF_USDA=2.5
NC_035077.1	48737345	.	C	T	.	.	MAF_INRAE=5.696;MAF_USDA=3.333
NC_035077.1	48737374	.	C	A	.	.	MAF_USDA=13.333
NC_035077.1	48737378	.	T	A	.	.	MAF_INRAE=5.833;MAF_USDA=4.167
NC_035077.1	48737402	.	T	C	.	.	MAF_USDA=1.695
NC_035077.1	48737406	.	T	C	.	.	MAF_INRAE=50.0;MAF_USDA=20.482
NC_035077.1	48737491	.	C	A	.	.	MAF_INRAE=5.263;MAF_USDA=4.237
NC_035077.1	48737506	.	G	A	.	.	MAF_INRAE=31.579;MAF_USDA=16.071
NC_035077.1	48737551	.	G	T	.	.	MAF_USDA=1.667
NC_035077.1	48737615	.	G	A	.	.	MAF_USDA=1.667
NC_035077.1	48737623	.	A	G	.	.	MAF_INRAE=5.063;MAF_USDA=3.333
NC_035077.1	48737646	.	G	A	.	.	MAF_INRAE=29.747;MAF_USDA=2.083
NC_035077.1	48737677	.	T	G	.	.	MAF_INRAE=5.063;MAF_USDA=3.448
NC_035077.1	48737750	.	G	T	.	.	MAF_INRAE=5.063
NC_035077.1	48737770	.	A	G	.	.	MAF_INRAE=46.835;MAF_USDA=22.619
NC_035077.1	48737793	.	A	C	.	.	MAF_INRAE=10.0
NC_035077.1	48737881	.	G	T	.	.	MAF_USDA=1.667
NC_035077.1	48737946	.	G	A	.	.	MAF_INRAE=11.392;MAF_USDA=21.667
NC_035077.1	48738060	.	A	T	.	.	MAF_USDA=6.471
NC_035077.1	48738197	.	T	G	.	.	MAF_INRAE=34.81;MAF_USDA=46.471
NC_035077.1	48738217	.	G	A	.	.	MAF_INRAE=5.063
NC_035077.1	48738291	.	T	A	.	.	MAF_INRAE=11.392;MAF_USDA=23.77
NC_035077.1	48738322	.	T	C	.	.	MAF_INRAE=46.203;MAF_USDA=24.118
NC_035077.1	48738380	.	G	A	.	.	MAF_INRAE=5.063;MAF_USDA=3.279
NC_035077.1	48738472	.	T	C	.	.	MAF_INRAE=5.0
NC_035077.1	48738480	.	A	G	.	.	MAF_INRAE=5.063;MAF_USDA=6.557
NC_035077.1	48738492	.	A	G	.	.	MAF_INRAE=35.443;MAF_USDA=47.647
NC_035077.1	48738549	.	G	A	.	.	MAF_INRAE=5.063;MAF_USDA=5.738
NC_035077.1	48738573	.	A	T	.	.	MAF_INRAE=5.0
NC_035077.1	48738637	.	G	A	.	.	MAF_INRAE=12.025;MAF_USDA=12.941
NC_035077.1	48738675	.	T	G	.	.	MAF_INRAE=5.063;MAF_USDA=5.738
NC_035077.1	48738693	.	C	T	.	.	MAF_INRAE=5.063;MAF_USDA=5.738
NC_035077.1	48738718	.	C	G	.	.	MAF_INRAE=11.392;MAF_USDA=22.951
NC_035077.1	48738732	.	G	T	.	.	MAF_INRAE=46.203;MAF_USDA=24.118
NC_035077.1	48738752	.	C	A	.	.	MAF_USDA=1.176
NC_035077.1	48738773	.	G	T	.	.	MAF_INRAE=5.063;MAF_USDA=6.557
NC_035077.1	48738775	.	T	G	.	.	MAF_INRAE=5.0;MAF_USDA=5.738
NC_035077.1	48738890	.	G	T	.	.	MAF_INRAE=5.063;MAF_USDA=6.557
NC_035077.1	48738939	.	A	G	.	.	MAF_USDA=13.115
NC_035077.1	48739114	.	T	C	.	.	MAF_INRAE=5.063;MAF_USDA=2.459
NC_035077.1	48739149	.	G	A	.	.	MAF_USDA=7.059
NC_035077.1	48739229	.	G	A	.	.	MAF_INRAE=5.063;MAF_USDA=5.738
NC_035077.1	48739262	.	C	T	.	.	MAF_USDA=2.459
NC_035077.1	48739327	.	T	G	.	.	MAF_INRAE=5.263;MAF_USDA=4.217
NC_035077.1	48739358	.	G	A	.	.	MAF_USDA=1.667
NC_035077.1	48739382	.	A	G	.	.	MAF_INRAE=36.076;MAF_USDA=44.643
NC_035077.1	48739415	.	G	C	.	.	MAF_INRAE=5.063;MAF_USDA=4.918
NC_035077.1	48739441	.	A	G	.	.	MAF_INRAE=48.734;MAF_USDA=18.824
NC_035077.1	48739463	.	T	G	.	.	MAF_INRAE=5.063;MAF_USDA=4.918
NC_035077.1	48739517	.	G	A	.	.	MAF_USDA=1.176
NC_035077.1	48739528	.	A	G	.	.	MAF_USDA=4.706
NC_035077.1	48739589	.	G	T	.	.	MAF_INRAE=12.658;MAF_USDA=29.167
NC_035077.1	48739591	.	C	T	.	.	MAF_INRAE=5.696;MAF_USDA=4.918
NC_035077.1	48739620	.	A	T	.	.	MAF_USDA=1.639
NC_035077.1	48739650	.	A	G	.	.	MAF_USDA=49.412
NC_035077.1	48739656	.	G	A	.	.	MAF_USDA=7.059
NC_035077.1	48739783	.	C	T	.	.	MAF_INRAE=5.063;MAF_USDA=5.738
NC_035077.1	48739806	.	G	A	.	.	MAF_USDA=1.639
NC_035077.1	48739822	.	A	C	.	.	MAF_INRAE=46.203;MAF_USDA=24.118
NC_035077.1	48739835	.	A	G	.	.	MAF_INRAE=46.203;MAF_USDA=23.529
NC_035077.1	48739874	.	A	G	.	.	MAF_INRAE=5.063;MAF_USDA=6.557
NC_035077.1	48739886	.	T	C	.	.	MAF_USDA=2.083
NC_035077.1	48739933	.	C	A	.	.	MAF_INRAE=48.734;MAF_USDA=18.235
NC_035077.1	48739955	.	T	G	.	.	MAF_USDA=4.167
NC_035077.1	48739975	.	A	G	.	.	MAF_INRAE=5.063;MAF_USDA=5.738
NC_035077.1	48739995	.	G	A	.	.	MAF_INRAE=48.734;MAF_USDA=18.824
NC_035077.1	48740102	.	T	C	.	.	MAF_INRAE=5.063
NC_035077.1	48740103	.	G	T	.	.	MAF_INRAE=5.0
NC_035077.1	48740104	.	G	C	.	.	MAF_INRAE=5.0
NC_035077.1	48740137	.	C	T	.	.	MAF_USDA=2.941
NC_035077.1	48740155	.	A	C	.	.	MAF_INRAE=5.263;MAF_USDA=2.459
NC_035077.1	48740176	.	C	A	.	.	MAF_INRAE=5.263;MAF_USDA=4.918
NC_035077.1	48740208	.	C	T	.	.	MAF_USDA=1.639
NC_035077.1	48740234	.	G	T	.	.	MAF_USDA=1.19
NC_035077.1	48740243	.	C	T	.	.	MAF_INRAE=5.263;MAF_USDA=5.0
NC_035077.1	48740322	.	G	A	.	.	MAF_INRAE=10.526;MAF_USDA=2.459
NC_035077.1	48740371	.	C	T	.	.	MAF_USDA=1.639
NC_035077.1	48740425	.	A	C	.	.	MAF_INRAE=8.333;MAF_USDA=3.529
NC_035077.1	48740493	.	C	T	.	.	MAF_USDA=1.176
NC_035077.1	48740623	.	T	A	.	.	MAF_INRAE=5.063;MAF_USDA=5.738
NC_035077.1	48740638	.	G	A	.	.	MAF_INRAE=48.734;MAF_USDA=18.235
NC_035077.1	48740656	.	A	G	.	.	MAF_INRAE=48.734;MAF_USDA=18.235
NC_035077.1	48740680	.	A	C	.	.	MAF_INRAE=11.392;MAF_USDA=22.951
NC_035077.1	48740685	.	A	C	.	.	MAF_USDA=7.059
NC_035077.1	48740693	.	A	C	.	.	MAF_INRAE=46.203;MAF_USDA=23.529
NC_035077.1	48740717	.	G	A	.	.	MAF_INRAE=25.949;MAF_USDA=43.75
NC_035077.1	48740745	.	A	G	.	.	MAF_INRAE=11.392;MAF_USDA=19.167
NC_035077.1	48740756	.	A	T	.	.	MAF_USDA=4.167
NC_035077.1	48740777	.	A	G	.	.	MAF_INRAE=5.263
NC_035077.1	48740787	.	A	G	.	.	MAF_INRAE=12.5
NC_035077.1	48740819	.	G	A	.	.	MAF_INRAE=21.053;MAF_USDA=9.639
NC_035077.1	48740861	.	A	T	.	.	MAF_USDA=8.333
NC_035077.1	48740879	.	G	A	.	.	MAF_INRAE=5.063;MAF_USDA=6.034
NC_035077.1	48740934	.	C	T	.	.	MAF_INRAE=11.392;MAF_USDA=17.797
NC_035077.1	48741005	.	A	G	.	.	MAF_USDA=1.667
NC_035077.1	48741073	.	T	C	.	.	MAF_USDA=4.167
NC_035077.1	48741074	.	A	T	.	.	MAF_USDA=8.333
NC_035077.1	48741154	.	C	T	.	.	MAF_INRAE=10.526;MAF_USDA=4.167
NC_035077.1	48741174	.	A	C	.	.	MAF_INRAE=35.443;MAF_USDA=45.238
NC_035077.1	48741207	.	C	G	.	.	MAF_INRAE=25.316;MAF_USDA=47.619
NC_035077.1	48741250	.	G	A	.	.	MAF_INRAE=47.5
NC_035077.1	48741295	.	C	T	.	.	MAF_INRAE=40.506;MAF_USDA=15.476
NC_035077.1	48741424	.	G	T	.	.	MAF_INRAE=10.759
NC_035077.1	48741444	.	G	A	.	.	MAF_INRAE=5.063
NC_035077.1	48741508	.	G	C	.	.	MAF_INRAE=11.392
NC_035077.1	48741530	.	T	G	.	.	MAF_INRAE=8.333;MAF_USDA=4.167
NC_035077.1	48741660	.	C	G	.	.	MAF_INRAE=10.526
NC_035077.1	48741672	.	A	T	.	.	MAF_INRAE=46.835;MAF_USDA=50.0
NC_035077.1	48741759	.	G	T	.	.	MAF_INRAE=48.734;MAF_USDA=50.0
NC_035077.1	48741784	.	G	A	.	.	MAF_INRAE=12.5;MAF_USDA=2.586
NC_035077.1	48741847	.	A	T	.	.	MAF_INRAE=11.392;MAF_USDA=19.828
NC_035077.1	48741852	.	G	T	.	.	MAF_INRAE=48.734;MAF_USDA=21.341
NC_035077.1	48741903	.	G	A	.	.	MAF_INRAE=48.734;MAF_USDA=19.048
NC_035077.1	48741927	.	A	G	.	.	MAF_INRAE=11.392;MAF_USDA=20.833
NC_035077.1	48742064	.	A	G	.	.	MAF_INRAE=5.063;MAF_USDA=2.5
NC_035077.1	48742070	.	C	A	.	.	MAF_USDA=6.25
NC_035077.1	48742101	.	G	T	.	.	MAF_INRAE=6.329;MAF_USDA=12.5
NC_035077.1	48743250	.	G	A	.	.	MAF_INRAE=7.895;MAF_USDA=22.131
NC_035077.1	48743291	.	C	T	.	.	MAF_INRAE=25.0
NC_035077.1	48743457	.	G	T	.	.	MAF_USDA=8.197
NC_035077.1	48743480	.	A	C	.	.	MAF_USDA=3.279
NC_035077.1	48743519	.	T	C	.	.	MAF_USDA=2.459
NC_035077.1	48743522	.	C	T	.	.	MAF_USDA=1.639
NC_035077.1	48743547	.	A	G	.	.	MAF_USDA=5.0
NC_035077.1	48743573	.	C	A	.	.	MAF_INRAE=50.0;MAF_USDA=18.235
NC_035077.1	48743619	.	G	A	.	.	MAF_INRAE=48.734;MAF_USDA=18.235
NC_035077.1	48743652	.	C	A	.	.	MAF_INRAE=25.316;MAF_USDA=49.412
NC_035077.1	48743653	.	A	C	.	.	MAF_INRAE=48.333;MAF_USDA=30.588
NC_035077.1	48743698	.	T	C	.	.	MAF_INRAE=13.333
NC_035077.1	48743704	.	G	T	.	.	MAF_USDA=5.738
NC_035077.1	48743838	.	C	T	.	.	MAF_INRAE=12.5
NC_035077.1	48743992	.	G	T	.	.	MAF_INRAE=11.392;MAF_USDA=18.852
NC_035077.1	48744034	.	A	C	.	.	MAF_INRAE=48.101;MAF_USDA=18.235
NC_035077.1	48744052	.	C	T	.	.	MAF_USDA=1.176
NC_035077.1	48744157	.	C	A	.	.	MAF_USDA=2.941
NC_035077.1	48744158	.	T	C	.	.	MAF_INRAE=11.392;MAF_USDA=17.647
NC_035077.1	48744213	.	A	G	.	.	MAF_USDA=2.941
NC_035077.1	48744227	.	T	G	.	.	MAF_INRAE=5.063;MAF_USDA=2.459
NC_035077.1	48744252	.	T	G	.	.	MAF_INRAE=11.392;MAF_USDA=17.059
NC_035077.1	48744377	.	C	A	.	.	MAF_USDA=17.059
NC_035077.1	48744414	.	G	A	.	.	MAF_INRAE=6.329;MAF_USDA=5.882
NC_035077.1	48744519	.	G	A	.	.	MAF_USDA=4.918
NC_035077.1	48744568	.	A	T	.	.	MAF_USDA=2.459
NC_035077.1	48744640	.	A	T	.	.	MAF_INRAE=34.81;MAF_USDA=41.176
NC_035077.1	48744671	.	G	A	.	.	MAF_INRAE=11.392;MAF_USDA=17.059
NC_035077.1	48744679	.	T	G	.	.	MAF_USDA=17.059
NC_035077.1	48744726	.	G	A	.	.	MAF_USDA=1.639
NC_035077.1	48744743	.	G	A	.	.	MAF_USDA=3.279
NC_035077.1	48744765	.	T	G	.	.	MAF_INRAE=5.063
NC_035077.1	48744778	.	A	T	.	.	MAF_USDA=2.459
NC_035077.1	48744892	.	T	C	.	.	MAF_INRAE=48.734;MAF_USDA=36.471
NC_035077.1	48745028	.	G	A	.	.	MAF_INRAE=11.392;MAF_USDA=17.647
NC_035077.1	48745035	.	C	A	.	.	MAF_INRAE=11.392;MAF_USDA=38.824
NC_035077.1	48745051	.	C	T	.	.	MAF_INRAE=11.392;MAF_USDA=22.951
NC_035077.1	48745148	.	A	T	.	.	MAF_USDA=1.639
NC_035077.1	48745152	.	C	T	.	.	MAF_INRAE=5.063;MAF_USDA=2.459
NC_035077.1	48745278	.	C	A	.	.	MAF_USDA=2.083
NC_035077.1	48745368	.	A	G	.	.	MAF_INRAE=47.468;MAF_USDA=17.059
NC_035077.1	48745378	.	G	A	.	.	MAF_INRAE=11.392;MAF_USDA=17.647
NC_035077.1	48745380	.	A	T	.	.	MAF_INRAE=5.063;MAF_USDA=2.459
NC_035077.1	48745463	.	G	A	.	.	MAF_USDA=2.083
NC_035077.1	48745499	.	C	G	.	.	MAF_INRAE=5.063;MAF_USDA=2.459
NC_035077.1	48745534	.	A	G	.	.	MAF_USDA=1.639
NC_035077.1	48745559	.	G	A	.	.	MAF_USDA=1.639
NC_035077.1	48745690	.	G	A	.	.	MAF_INRAE=11.392;MAF_USDA=18.235
NC_035077.1	48745745	.	A	G	.	.	MAF_USDA=2.083
NC_035077.1	48745773	.	T	A	.	.	MAF_USDA=2.459
NC_035077.1	48745782	.	C	T	.	.	MAF_USDA=1.639
NC_035077.1	48746220	.	A	T	.	.	MAF_INRAE=13.924;MAF_USDA=22.951
NC_035077.1	48746228	.	G	T	.	.	MAF_USDA=3.279
NC_035077.1	48746268	.	A	T	.	.	MAF_INRAE=34.177;MAF_USDA=38.824
NC_035077.1	48746309	.	A	T	.	.	MAF_USDA=1.639
NC_035077.1	48746331	.	T	G	.	.	MAF_INRAE=5.063;MAF_USDA=2.459
NC_035077.1	48746367	.	A	T	.	.	MAF_USDA=2.459
NC_035077.1	48746391	.	C	T	.	.	MAF_INRAE=47.368;MAF_USDA=18.235
NC_035077.1	48746392	.	C	T	.	.	MAF_USDA=2.459
NC_035077.1	48746402	.	A	T	.	.	MAF_USDA=6.25
NC_035077.1	48746411	.	A	C	.	.	MAF_INRAE=31.579;MAF_USDA=41.667
NC_035077.1	48746425	.	C	T	.	.	MAF_INRAE=6.667;MAF_USDA=6.471
NC_035077.1	48746486	.	T	C	.	.	MAF_USDA=15.882
NC_035077.1	48746488	.	C	T	.	.	MAF_INRAE=12.5;MAF_USDA=17.647
NC_035077.1	48746522	.	A	C	.	.	MAF_USDA=2.083
NC_035077.1	48746523	.	G	A	.	.	MAF_USDA=1.639
NC_035077.1	48746539	.	T	C	.	.	MAF_INRAE=5.063;MAF_USDA=2.459
NC_035077.1	48746638	.	G	T	.	.	MAF_USDA=2.5
NC_035077.1	48746639	.	A	C	.	.	MAF_USDA=16.667
NC_035077.1	48746673	.	C	G	.	.	MAF_INRAE=10.526;MAF_USDA=22.951
NC_035077.1	48746703	.	A	T	.	.	MAF_INRAE=47.368;MAF_USDA=19.412
NC_035077.1	48746729	.	T	G	.	.	MAF_INRAE=47.368;MAF_USDA=17.647
NC_035077.1	48746746	.	G	C	.	.	MAF_INRAE=12.658;MAF_USDA=10.588
NC_035077.1	48746764	.	G	A	.	.	MAF_INRAE=12.658;MAF_USDA=9.412
NC_035077.1	48746958	.	C	T	.	.	MAF_INRAE=5.063;MAF_USDA=2.459
NC_035077.1	48746985	.	G	A	.	.	MAF_USDA=2.941
NC_035077.1	48747075	.	T	C	.	.	MAF_USDA=2.459
NC_035077.1	48747106	.	C	T	.	.	MAF_INRAE=5.063
NC_035077.1	48747117	.	T	C	.	.	MAF_INRAE=11.392;MAF_USDA=2.083
NC_035077.1	48747193	.	T	C	.	.	MAF_INRAE=34.177;MAF_USDA=43.529
NC_035077.1	48747242	.	G	A	.	.	MAF_USDA=2.5
NC_035077.1	48747253	.	A	C	.	.	MAF_USDA=1.667
NC_035077.1	48747292	.	C	T	.	.	MAF_USDA=2.5
NC_035077.1	48747432	.	T	G	.	.	MAF_INRAE=11.392;MAF_USDA=22.951
NC_035077.1	48747450	.	T	G	.	.	MAF_USDA=15.882
NC_035077.1	48747456	.	T	A	.	.	MAF_INRAE=11.392;MAF_USDA=22.951
NC_035077.1	48747544	.	G	C	.	.	MAF_INRAE=11.392;MAF_USDA=17.5
NC_035077.1	48747597	.	A	C	.	.	MAF_USDA=1.639
NC_035077.1	48747678	.	T	C	.	.	MAF_USDA=3.279
NC_035077.1	48747778	.	G	A	.	.	MAF_USDA=1.765
NC_035077.1	48747945	.	C	G	.	.	MAF_USDA=3.279
NC_035077.1	48748115	.	T	C	.	.	MAF_USDA=19.412
NC_035077.1	48748138	.	A	G	.	.	MAF_INRAE=42.405;MAF_USDA=22.353
NC_035077.1	48748150	.	C	T	.	.	MAF_USDA=21.176
NC_035077.1	48748161	.	A	C	.	.	MAF_INRAE=39.241;MAF_USDA=41.667
NC_035077.1	48748164	.	A	C	.	.	MAF_USDA=41.667
NC_035077.1	48748204	.	C	T	.	.	MAF_USDA=20.588
NC_035077.1	48748324	.	C	T	.	.	MAF_USDA=2.459
NC_035077.1	48748562	.	G	A	.	.	MAF_INRAE=40.506;MAF_USDA=15.294
NC_035077.1	48748563	.	G	A	.	.	MAF_USDA=4.918
NC_035077.1	48748662	.	A	T	.	.	MAF_INRAE=12.5
NC_035077.1	48748683	.	T	A	.	.	MAF_USDA=1.639
NC_035077.1	48748753	.	A	C	.	.	MAF_USDA=11.176
NC_035077.1	48748774	.	T	C	.	.	MAF_INRAE=9.494;MAF_USDA=4.706
NC_035077.1	48748839	.	G	T	.	.	MAF_INRAE=11.392;MAF_USDA=25.0
NC_035077.1	48748848	.	T	G	.	.	MAF_INRAE=34.81
NC_035077.1	48748850	.	C	A	.	.	MAF_INRAE=4.167
NC_035077.1	48748857	.	C	A	.	.	MAF_INRAE=10.526;MAF_USDA=10.417
NC_035077.1	48748864	.	A	T	.	.	MAF_INRAE=42.405;MAF_USDA=41.667
NC_035077.1	48748869	.	A	T	.	.	MAF_USDA=6.25
NC_035077.1	48748871	.	A	T	.	.	MAF_USDA=6.25
NC_035077.1	48748930	.	C	T	.	.	MAF_INRAE=7.595;MAF_USDA=18.033
NC_035077.1	48748938	.	A	G	.	.	MAF_USDA=2.459
NC_035077.1	48748940	.	T	G	.	.	MAF_INRAE=35.443;MAF_USDA=48.824
NC_035077.1	48748949	.	C	T	.	.	MAF_INRAE=35.443;MAF_USDA=37.059
NC_035077.1	48748988	.	A	T	.	.	MAF_INRAE=5.833;MAF_USDA=5.882
NC_035077.1	48749079	.	A	C	.	.	MAF_INRAE=34.81;MAF_USDA=36.471
NC_035077.1	48749095	.	T	A	.	.	MAF_USDA=11.765
NC_035077.1	48749125	.	G	T	.	.	MAF_INRAE=36.667;MAF_USDA=47.917
NC_035077.1	48749131	.	T	G	.	.	MAF_INRAE=35.443;MAF_USDA=47.917
NC_035077.1	48749179	.	C	A	.	.	MAF_USDA=2.459
NC_035077.1	48749186	.	T	G	.	.	MAF_USDA=11.176
NC_035077.1	48749213	.	T	A	.	.	MAF_USDA=11.765
NC_035077.1	48749261	.	G	A	.	.	MAF_USDA=8.824
NC_035077.1	48749263	.	T	G	.	.	MAF_INRAE=12.5
NC_035077.1	48749298	.	A	G	.	.	MAF_INRAE=8.333;MAF_USDA=4.706
NC_035077.1	48749330	.	T	G	.	.	MAF_USDA=11.765
NC_035077.1	48749339	.	G	A	.	.	MAF_INRAE=34.81;MAF_USDA=49.412
NC_035077.1	48749343	.	C	A	.	.	MAF_USDA=2.459
NC_035077.1	48749408	.	T	C	.	.	MAF_USDA=10.656
NC_035077.1	48749488	.	C	T	.	.	MAF_USDA=2.083
NC_035077.1	48749494	.	C	A	.	.	MAF_USDA=3.279
NC_035077.1	48749505	.	C	A	.	.	MAF_INRAE=43.038;MAF_USDA=22.353
NC_035077.1	48749512	.	A	G	.	.	MAF_INRAE=13.291;MAF_USDA=9.412
NC_035077.1	48749601	.	G	A	.	.	MAF_USDA=5.882
NC_035077.1	48749709	.	A	T	.	.	MAF_USDA=8.824
NC_035077.1	48749729	.	G	C	.	.	MAF_USDA=8.824
NC_035077.1	48749751	.	A	T	.	.	MAF_USDA=6.25
NC_035077.1	48749793	.	C	A	.	.	MAF_USDA=2.459
NC_035077.1	48749799	.	C	T	.	.	MAF_USDA=12.353
NC_035077.1	48749832	.	G	A	.	.	MAF_USDA=2.353
NC_035077.1	48749900	.	C	T	.	.	MAF_USDA=1.639
NC_035077.1	48750057	.	T	G	.	.	MAF_USDA=10.588
NC_035077.1	48750065	.	C	T	.	.	MAF_INRAE=35.443;MAF_USDA=50.0
NC_035077.1	48750074	.	A	G	.	.	MAF_INRAE=35.443;MAF_USDA=48.81
NC_035077.1	48750159	.	C	T	.	.	MAF_INRAE=5.0;MAF_USDA=5.882
NC_035077.1	48750171	.	C	T	.	.	MAF_INRAE=34.81;MAF_USDA=37.059
NC_035077.1	48750254	.	G	T	.	.	MAF_INRAE=12.5
NC_035077.1	48750276	.	T	A	.	.	MAF_USDA=2.083
NC_035077.1	48750399	.	G	T	.	.	MAF_INRAE=34.81;MAF_USDA=48.235
NC_035077.1	48750492	.	A	G	.	.	MAF_USDA=2.459
NC_035077.1	48750515	.	G	T	.	.	MAF_INRAE=34.81;MAF_USDA=37.059
NC_035077.1	48750645	.	A	C	.	.	MAF_USDA=12.353
NC_035077.1	48750659	.	G	T	.	.	MAF_USDA=11.765
NC_035077.1	48750671	.	T	G	.	.	MAF_USDA=3.279
NC_035077.1	48750696	.	T	G	.	.	MAF_INRAE=15.823;MAF_USDA=7.059
NC_035077.1	48750742	.	A	T	.	.	MAF_INRAE=34.81;MAF_USDA=38.824
NC_035077.1	48750761	.	C	G	.	.	MAF_USDA=3.279
NC_035077.1	48750774	.	T	C	.	.	MAF_INRAE=34.81;MAF_USDA=47.647
NC_035077.1	48750777	.	A	T	.	.	MAF_INRAE=40.833;MAF_USDA=22.941
NC_035077.1	48750910	.	C	T	.	.	MAF_INRAE=43.038;MAF_USDA=22.353
NC_035077.1	48750934	.	A	G	.	.	MAF_INRAE=15.19;MAF_USDA=7.059
NC_035077.1	48751119	.	T	A	.	.	MAF_INRAE=42.405;MAF_USDA=22.941
NC_035077.1	48751224	.	A	G	.	.	MAF_INRAE=5.0;MAF_USDA=4.706
NC_035077.1	48751484	.	T	C	.	.	MAF_INRAE=7.595;MAF_USDA=22.951
NC_035077.1	48751485	.	G	T	.	.	MAF_INRAE=5.0;MAF_USDA=23.77
NC_035077.1	48751628	.	G	T	.	.	MAF_USDA=1.639
NC_035077.1	48751681	.	A	C	.	.	MAF_USDA=3.279
NC_035077.1	48751713	.	C	T	.	.	MAF_USDA=3.279
NC_035077.1	48751788	.	T	A	.	.	MAF_INRAE=7.595;MAF_USDA=22.131
NC_035077.1	48751888	.	T	C	.	.	MAF_USDA=3.279
NC_035077.1	48751914	.	C	T	.	.	MAF_INRAE=10.526;MAF_USDA=1.639
NC_035077.1	48752031	.	C	T	.	.	MAF_USDA=2.353
NC_035077.1	48752056	.	G	T	.	.	MAF_USDA=2.459
NC_035077.1	48752096	.	C	A	.	.	MAF_USDA=7.647
NC_035077.1	48752106	.	G	A	.	.	MAF_INRAE=8.228;MAF_USDA=4.098
NC_035077.1	48752286	.	C	A	.	.	MAF_INRAE=34.81;MAF_USDA=38.824
NC_035077.1	48752293	.	C	T	.	.	MAF_INRAE=7.595;MAF_USDA=22.131
NC_035077.1	48752392	.	G	A	.	.	MAF_USDA=4.098
NC_035077.1	48752433	.	T	A	.	.	MAF_INRAE=10.526;MAF_USDA=4.098
NC_035077.1	48752438	.	G	T	.	.	MAF_USDA=9.412
NC_035077.1	48752639	.	C	T	.	.	MAF_USDA=8.235
NC_035077.1	48752704	.	G	T	.	.	MAF_USDA=1.639
NC_035077.1	48752981	.	C	T	.	.	MAF_USDA=11.475
NC_035077.1	48752982	.	G	A	.	.	MAF_USDA=3.279
NC_035077.1	48753068	.	C	G	.	.	MAF_USDA=6.25
NC_035077.1	48753112	.	A	C	.	.	MAF_USDA=8.824
NC_035077.1	48753170	.	A	G	.	.	MAF_USDA=49.412
NC_035077.1	48753765	.	G	A	.	.	MAF_INRAE=2.5;MAF_USDA=16.667
NC_035077.1	48753789	.	T	G	.	.	MAF_USDA=41.176
NC_035077.1	48753863	.	A	G	.	.	MAF_INRAE=10.526
NC_035077.1	48753865	.	G	A	.	.	MAF_INRAE=6.667
NC_035077.1	48753942	.	C	A	.	.	MAF_INRAE=34.81;MAF_USDA=42.353
NC_035077.1	48753955	.	T	G	.	.	MAF_INRAE=34.81;MAF_USDA=40.588
NC_035077.1	48753984	.	T	C	.	.	MAF_INRAE=36.076;MAF_USDA=41.765
NC_035077.1	48754023	.	G	A	.	.	MAF_USDA=2.459
NC_035077.1	48754036	.	T	C	.	.	MAF_INRAE=36.076;MAF_USDA=41.765
NC_035077.1	48754147	.	A	G	.	.	MAF_USDA=1.639
NC_035077.1	48754180	.	A	C	.	.	MAF_INRAE=5.063;MAF_USDA=2.459
NC_035077.1	48754181	.	C	T	.	.	MAF_USDA=8.235
NC_035077.1	48754275	.	T	A	.	.	MAF_USDA=2.083
NC_035077.1	48754276	.	T	C	.	.	MAF_INRAE=42.405;MAF_USDA=23.529
NC_035077.1	48754305	.	A	T	.	.	MAF_INRAE=42.405;MAF_USDA=26.471
NC_035077.1	48754354	.	T	C	.	.	MAF_INRAE=29.114;MAF_USDA=2.083
NC_035077.1	48754427	.	C	A	.	.	MAF_USDA=3.279
NC_035077.1	48754435	.	C	T	.	.	MAF_INRAE=15.823;MAF_USDA=7.059
NC_035077.1	48754471	.	A	C	.	.	MAF_INRAE=6.667
NC_035077.1	48754476	.	T	G	.	.	MAF_INRAE=42.405;MAF_USDA=26.471
NC_035077.1	48754492	.	G	T	.	.	MAF_INRAE=42.405;MAF_USDA=26.471
NC_035077.1	48754498	.	C	A	.	.	MAF_INRAE=42.405;MAF_USDA=27.381
NC_035077.1	48754502	.	G	A	.	.	MAF_INRAE=15.789;MAF_USDA=21.667
NC_035077.1	48754515	.	T	C	.	.	MAF_INRAE=42.405;MAF_USDA=41.667
NC_035077.1	48754684	.	A	C	.	.	MAF_USDA=1.639
NC_035077.1	48754696	.	G	T	.	.	MAF_USDA=3.279
NC_035077.1	48754730	.	G	C	.	.	MAF_USDA=1.639
NC_035077.1	48754842	.	T	C	.	.	MAF_USDA=3.279
NC_035077.1	48754845	.	T	G	.	.	MAF_USDA=1.765
NC_035077.1	48754880	.	C	A	.	.	MAF_INRAE=7.595;MAF_USDA=20.492
NC_035077.1	48754942	.	A	T	.	.	MAF_USDA=5.738
NC_035077.1	48754986	.	G	T	.	.	MAF_USDA=2.353
NC_035077.1	48755009	.	A	T	.	.	MAF_INRAE=7.595;MAF_USDA=21.311
NC_035077.1	48755037	.	A	C	.	.	MAF_USDA=1.639
NC_035077.1	48755046	.	C	A	.	.	MAF_USDA=2.083
NC_035077.1	48755303	.	C	T	.	.	MAF_USDA=12.5
NC_035077.1	48755338	.	A	G	.	.	MAF_INRAE=7.595;MAF_USDA=10.417
NC_035077.1	48755352	.	C	T	.	.	MAF_USDA=2.353
NC_035077.1	48755370	.	T	C	.	.	MAF_USDA=2.459
NC_035077.1	48755373	.	A	G	.	.	MAF_INRAE=10.526;MAF_USDA=1.639
NC_035077.1	48755410	.	C	G	.	.	MAF_USDA=1.639
NC_035077.1	48755497	.	G	A	.	.	MAF_INRAE=8.228;MAF_USDA=21.311
NC_035077.1	48755591	.	G	A	.	.	MAF_INRAE=3.333;MAF_USDA=2.459
NC_035077.1	48755610	.	G	A	.	.	MAF_INRAE=47.468;MAF_USDA=21.176
NC_035077.1	48755654	.	T	C	.	.	MAF_INRAE=48.734;MAF_USDA=18.235
NC_035077.1	48755657	.	G	A	.	.	MAF_USDA=1.639
NC_035077.1	48755669	.	G	A	.	.	MAF_USDA=18.033
NC_035077.1	48755716	.	C	A	.	.	MAF_USDA=10.417
NC_035077.1	48755717	.	G	T	.	.	MAF_USDA=8.333
NC_035077.1	48755735	.	C	T	.	.	MAF_INRAE=49.367;MAF_USDA=21.176
NC_035077.1	48755759	.	C	T	.	.	MAF_USDA=1.639
NC_035077.1	48755904	.	T	C	.	.	MAF_INRAE=5.063;MAF_USDA=2.459
NC_035077.1	48755908	.	T	C	.	.	MAF_INRAE=5.0;MAF_USDA=21.311
NC_035077.1	48755979	.	C	T	.	.	MAF_INRAE=48.734;MAF_USDA=18.235
NC_035077.1	48756036	.	T	C	.	.	MAF_USDA=1.639
NC_035077.1	48756125	.	G	A	.	.	MAF_USDA=2.083
NC_035077.1	48756132	.	A	T	.	.	MAF_INRAE=44.304;MAF_USDA=38.824
NC_035077.1	48756203	.	C	T	.	.	MAF_USDA=3.279
NC_035077.1	48756226	.	T	A	.	.	MAF_INRAE=5.063;MAF_USDA=8.197
NC_035077.1	48756227	.	T	A	.	.	MAF_INRAE=48.333;MAF_USDA=41.176
NC_035077.1	48756235	.	C	A	.	.	MAF_INRAE=5.063;MAF_USDA=2.459
NC_035077.1	48756240	.	C	A	.	.	MAF_USDA=5.738
NC_035077.1	48756284	.	G	C	.	.	MAF_USDA=3.279
NC_035077.1	48756375	.	T	G	.	.	MAF_USDA=1.639
NC_035077.1	48756401	.	C	T	.	.	MAF_USDA=1.639
NC_035077.1	48756490	.	C	T	.	.	MAF_INRAE=12.5
NC_035077.1	48756531	.	T	C	.	.	MAF_INRAE=12.5
NC_035077.1	48756626	.	G	A	.	.	MAF_INRAE=7.595;MAF_USDA=23.77
NC_035077.1	48756797	.	G	A	.	.	MAF_USDA=2.5
NC_035077.1	48756929	.	A	T	.	.	MAF_INRAE=43.671;MAF_USDA=38.824
NC_035077.1	48756933	.	G	T	.	.	MAF_INRAE=47.5;MAF_USDA=47.059
NC_035077.1	48756942	.	C	T	.	.	MAF_INRAE=4.167;MAF_USDA=1.639
NC_035077.1	48757030	.	C	T	.	.	MAF_INRAE=10.526;MAF_USDA=12.295
NC_035077.1	48757085	.	G	T	.	.	MAF_USDA=1.639
NC_035077.1	48757259	.	G	T	.	.	MAF_INRAE=20.0;MAF_USDA=9.412
NC_035077.1	48757283	.	A	G	.	.	MAF_USDA=2.353
NC_035077.1	48757367	.	T	C	.	.	MAF_USDA=1.639
NC_035077.1	48757393	.	G	A	.	.	MAF_USDA=1.639
NC_035077.1	48757553	.	G	A	.	.	MAF_USDA=8.197
NC_035077.1	48757558	.	G	A	.	.	MAF_INRAE=48.734;MAF_USDA=18.235
NC_035077.1	48757614	.	T	A	.	.	MAF_USDA=8.197
NC_035077.1	48757633	.	C	A	.	.	MAF_USDA=1.639
NC_035077.1	48757692	.	A	C	.	.	MAF_USDA=2.353
NC_035077.1	48757764	.	G	A	.	.	MAF_INRAE=4.167
NC_035077.1	48757776	.	A	G	.	.	MAF_INRAE=4.167
NC_035077.1	48757891	.	G	A	.	.	MAF_INRAE=5.696;MAF_USDA=2.459
NC_035077.1	48757908	.	C	T	.	.	MAF_USDA=2.459
NC_035077.1	48758002	.	G	A	.	.	MAF_USDA=2.459
NC_035077.1	48758008	.	T	C	.	.	MAF_USDA=1.639
NC_035077.1	48758040	.	G	A	.	.	MAF_INRAE=7.595;MAF_USDA=21.311
NC_035077.1	48758101	.	C	T	.	.	MAF_USDA=1.639
NC_035077.1	48758133	.	A	G	.	.	MAF_INRAE=48.734;MAF_USDA=18.235
NC_035077.1	48758305	.	T	C	.	.	MAF_INRAE=43.671;MAF_USDA=42.353
NC_035077.1	48758406	.	A	G	.	.	MAF_USDA=6.557
NC_035077.1	48758417	.	C	T	.	.	MAF_INRAE=48.101;MAF_USDA=9.016
NC_035077.1	48758435	.	C	T	.	.	MAF_USDA=2.459
NC_035077.1	48758442	.	A	G	.	.	MAF_INRAE=7.595;MAF_USDA=21.311
NC_035077.1	48758622	.	T	G	.	.	MAF_USDA=5.738
NC_035077.1	48758659	.	A	G	.	.	MAF_USDA=1.639
NC_035077.1	48758879	.	T	A	.	.	MAF_INRAE=8.228;MAF_USDA=4.098
NC_035077.1	48758922	.	G	A	.	.	MAF_USDA=3.279
NC_035077.1	48758942	.	T	A	.	.	MAF_USDA=3.279
NC_035077.1	48758944	.	G	A	.	.	MAF_INRAE=10.526;MAF_USDA=4.167
NC_035077.1	48758964	.	G	A	.	.	MAF_USDA=1.639
NC_035077.1	48758999	.	C	T	.	.	MAF_USDA=1.639
NC_035077.1	48759008	.	G	T	.	.	MAF_USDA=5.738
NC_035077.1	48759055	.	A	G	.	.	MAF_USDA=1.639
NC_035077.1	48759070	.	C	A	.	.	MAF_USDA=1.639
NC_035077.1	48759079	.	T	C	.	.	MAF_USDA=2.5
NC_035077.1	48759095	.	C	T	.	.	MAF_INRAE=49.367;MAF_USDA=18.452
NC_035077.1	48759150	.	A	T	.	.	MAF_USDA=1.639
NC_035077.1	48759211	.	C	T	.	.	MAF_USDA=1.639
NC_035077.1	48759238	.	G	A	.	.	MAF_INRAE=9.494;MAF_USDA=5.357
NC_035077.1	48759450	.	G	C	.	.	MAF_USDA=1.639
NC_035077.1	48759461	.	C	A	.	.	MAF_USDA=1.639
NC_035077.1	48759525	.	G	T	.	.	MAF_INRAE=5.063;MAF_USDA=2.5
NC_035077.1	48760014	.	T	C	.	.	MAF_USDA=1.667
NC_035077.1	48760090	.	G	A	.	.	MAF_INRAE=15.789;MAF_USDA=2.083
NC_035077.1	48760153	.	G	A	.	.	MAF_USDA=4.098
NC_035077.1	48760182	.	C	T	.	.	MAF_USDA=4.118
NC_035077.1	48760183	.	G	A	.	.	MAF_USDA=4.098
NC_035077.1	48760381	.	A	C	.	.	MAF_USDA=1.639
NC_035077.1	48760388	.	T	C	.	.	MAF_INRAE=7.595
NC_035077.1	48760415	.	C	T	.	.	MAF_USDA=1.639
NC_035077.1	48760438	.	A	G	.	.	MAF_USDA=1.639
NC_035077.1	48761388	.	A	G	.	.	MAF_USDA=35.119
NC_035077.1	48761421	.	C	T	.	.	MAF_INRAE=4.167;MAF_USDA=12.5
NC_035077.1	48761577	.	G	T	.	.	MAF_USDA=2.459
NC_035077.1	48761581	.	A	G	.	.	MAF_INRAE=48.734;MAF_USDA=17.647
NC_035077.1	48761611	.	G	T	.	.	MAF_INRAE=5.063;MAF_USDA=2.459
NC_035077.1	48761622	.	T	C	.	.	MAF_INRAE=5.063;MAF_USDA=2.459
NC_035077.1	48761625	.	G	A	.	.	MAF_USDA=1.639
NC_035077.1	48761707	.	T	A	.	.	MAF_USDA=2.459
NC_035077.1	48761747	.	C	G	.	.	MAF_USDA=1.639
NC_035077.1	48761836	.	A	G	.	.	MAF_INRAE=48.734;MAF_USDA=18.824
NC_035077.1	48761883	.	C	T	.	.	MAF_INRAE=8.228;MAF_USDA=10.656
NC_035077.1	48761898	.	G	A	.	.	MAF_INRAE=26.316;MAF_USDA=8.824
NC_035077.1	48761928	.	C	G	.	.	MAF_INRAE=43.671;MAF_USDA=36.471
NC_035077.1	48761930	.	C	G	.	.	MAF_INRAE=47.5;MAF_USDA=35.882
NC_035077.1	48761946	.	C	T	.	.	MAF_INRAE=48.734;MAF_USDA=19.412
NC_035077.1	48762240	.	G	C	.	.	MAF_USDA=41.667
NC_035077.1	48762293	.	G	T	.	.	MAF_USDA=1.695
NC_035077.1	48762300	.	C	A	.	.	MAF_USDA=43.293
NC_035077.1	48762694	.	G	C	.	.	MAF_INRAE=47.368;MAF_USDA=18.452
NC_035077.1	48762732	.	T	G	.	.	MAF_USDA=4.098
NC_035077.1	48762807	.	G	A	.	.	MAF_USDA=2.459
NC_035077.1	48762826	.	A	G	.	.	MAF_USDA=9.836
NC_035077.1	48762962	.	G	A	.	.	MAF_INRAE=12.5;MAF_USDA=6.667
NC_035077.1	48762992	.	T	G	.	.	MAF_USDA=5.738
NC_035077.1	48763061	.	C	G	.	.	MAF_INRAE=7.595;MAF_USDA=27.869
NC_035077.1	48763082	.	G	A	.	.	MAF_USDA=6.557
NC_035077.1	48763094	.	G	T	.	.	MAF_INRAE=7.595;MAF_USDA=22.951
NC_035077.1	48763128	.	T	A	.	.	MAF_INRAE=46.835;MAF_USDA=18.235
NC_035077.1	48763156	.	G	A	.	.	MAF_INRAE=5.0;MAF_USDA=4.706
NC_035077.1	48763180	.	A	T	.	.	MAF_INRAE=6.962;MAF_USDA=22.951
NC_035077.1	48763191	.	A	T	.	.	MAF_INRAE=6.962;MAF_USDA=22.951
NC_035077.1	48763290	.	G	T	.	.	MAF_USDA=1.639
NC_035077.1	48763370	.	C	T	.	.	MAF_USDA=6.667
NC_035077.1	48763414	.	A	G	.	.	MAF_INRAE=12.025;MAF_USDA=14.881
NC_035077.1	48763530	.	C	T	.	.	MAF_USDA=5.738
NC_035077.1	48763557	.	C	A	.	.	MAF_INRAE=9.494;MAF_USDA=4.706
NC_035077.1	48763589	.	C	T	.	.	MAF_INRAE=12.658;MAF_USDA=11.176
NC_035077.1	48763671	.	A	C	.	.	MAF_USDA=4.706
NC_035077.1	48763731	.	A	C	.	.	MAF_USDA=2.459
NC_035077.1	48763810	.	A	C	.	.	MAF_INRAE=7.595;MAF_USDA=30.328
NC_035077.1	48763811	.	G	A	.	.	MAF_USDA=7.377
NC_035077.1	48763868	.	C	T	.	.	MAF_USDA=4.918
NC_035077.1	48763909	.	C	A	.	.	MAF_USDA=4.918
NC_035077.1	48763917	.	A	T	.	.	MAF_USDA=4.918
NC_035077.1	48764052	.	C	A	.	.	MAF_INRAE=7.595;MAF_USDA=27.049
NC_035077.1	48764162	.	C	G	.	.	MAF_INRAE=5.063
NC_035077.1	48764211	.	C	T	.	.	MAF_INRAE=46.667;MAF_USDA=18.235
NC_035077.1	48764410	.	C	T	.	.	MAF_INRAE=17.5;MAF_USDA=5.882
NC_035077.1	48765399	.	C	T	.	.	MAF_USDA=10.87
NC_035077.1	48765447	.	C	T	.	.	MAF_USDA=5.738
NC_035077.1	48765459	.	T	G	.	.	MAF_USDA=3.529
NC_035077.1	48765492	.	C	A	.	.	MAF_USDA=5.738
NC_035077.1	48765548	.	C	T	.	.	MAF_INRAE=17.5
NC_035077.1	48765564	.	T	G	.	.	MAF_INRAE=43.671;MAF_USDA=44.706
NC_035077.1	48765604	.	A	T	.	.	MAF_USDA=2.459
NC_035077.1	48765625	.	G	A	.	.	MAF_USDA=1.639
NC_035077.1	48765686	.	T	A	.	.	MAF_USDA=1.639
NC_035077.1	48765687	.	G	A	.	.	MAF_INRAE=49.367;MAF_USDA=18.824
NC_035077.1	48765739	.	G	A	.	.	MAF_USDA=2.941
NC_035077.1	48765847	.	T	G	.	.	MAF_USDA=11.475
NC_035077.1	48765899	.	C	A	.	.	MAF_INRAE=7.595;MAF_USDA=27.869
NC_035077.1	48765980	.	G	A	.	.	MAF_INRAE=12.5
NC_035077.1	48766175	.	T	C	.	.	MAF_INRAE=5.063;MAF_USDA=30.328
NC_035077.1	48766226	.	G	A	.	.	MAF_USDA=7.377
NC_035077.1	48766228	.	G	A	.	.	MAF_USDA=6.557
NC_035077.1	48766232	.	A	C	.	.	MAF_USDA=9.836
NC_035077.1	48766354	.	G	A	.	.	MAF_INRAE=10.526;MAF_USDA=5.833
NC_035077.1	48766380	.	G	T	.	.	MAF_USDA=4.167
NC_035077.1	48766572	.	A	G	.	.	MAF_USDA=1.176
NC_035077.1	48766684	.	C	T	.	.	MAF_USDA=8.696
NC_035077.1	48766901	.	T	G	.	.	MAF_INRAE=47.368;MAF_USDA=44.048
NC_035077.1	48766935	.	T	G	.	.	MAF_USDA=24.405
NC_035077.1	48767021	.	A	G	.	.	MAF_USDA=15.294
NC_035077.1	48767037	.	C	A	.	.	MAF_USDA=25.882
NC_035077.1	48767039	.	A	T	.	.	MAF_USDA=27.059
NC_035077.1	48767061	.	G	A	.	.	MAF_INRAE=23.418;MAF_USDA=48.824
NC_035077.1	48767077	.	C	T	.	.	MAF_USDA=27.059
NC_035077.1	48767115	.	A	C	.	.	MAF_USDA=7.059
NC_035077.1	48767286	.	G	T	.	.	MAF_USDA=2.459
NC_035077.1	48767380	.	G	A	.	.	MAF_USDA=27.647
NC_035077.1	48767392	.	G	C	.	.	MAF_USDA=26.471
NC_035077.1	48767394	.	A	G	.	.	MAF_USDA=27.059
NC_035077.1	48767470	.	C	T	.	.	MAF_INRAE=5.063
NC_035077.1	48767471	.	T	G	.	.	MAF_USDA=5.738
NC_035077.1	48767528	.	T	G	.	.	MAF_USDA=2.459
NC_035077.1	48767555	.	C	A	.	.	MAF_USDA=28.824
NC_035077.1	48767649	.	C	T	.	.	MAF_INRAE=8.228;MAF_USDA=4.098
NC_035077.1	48767670	.	A	G	.	.	MAF_INRAE=30.38;MAF_USDA=22.941
NC_035077.1	48767748	.	C	T	.	.	MAF_USDA=1.639
NC_035077.1	48767814	.	T	A	.	.	MAF_USDA=27.647
NC_035077.1	48767925	.	C	T	.	.	MAF_INRAE=8.228;MAF_USDA=3.529
NC_035077.1	48767961	.	G	A	.	.	MAF_INRAE=20.253;MAF_USDA=28.824
NC_035077.1	48767965	.	T	A	.	.	MAF_INRAE=48.734;MAF_USDA=17.647
NC_035077.1	48768089	.	A	G	.	.	MAF_USDA=26.471
NC_035077.1	48768095	.	C	T	.	.	MAF_USDA=2.353
NC_035077.1	48768115	.	A	T	.	.	MAF_INRAE=8.228;MAF_USDA=4.098
NC_035077.1	48768122	.	G	A	.	.	MAF_USDA=26.471
NC_035077.1	48768139	.	G	A	.	.	MAF_USDA=27.647
NC_035077.1	48768175	.	A	G	.	.	MAF_USDA=5.738
NC_035077.1	48768228	.	G	A	.	.	MAF_USDA=3.279
NC_035077.1	48768271	.	A	C	.	.	MAF_USDA=2.083
NC_035077.1	48768279	.	T	G	.	.	MAF_INRAE=10.526;MAF_USDA=1.639
NC_035077.1	48768282	.	G	T	.	.	MAF_USDA=1.639
NC_035077.1	48768452	.	T	G	.	.	MAF_INRAE=11.667;MAF_USDA=12.5
NC_035077.1	48768554	.	T	C	.	.	MAF_USDA=25.595
NC_035077.1	48768798	.	A	C	.	.	MAF_INRAE=2.632
NC_035077.1	48768835	.	G	A	.	.	MAF_USDA=2.459
NC_035077.1	48768879	.	C	T	.	.	MAF_USDA=1.639
NC_035077.1	48768920	.	G	A	.	.	MAF_INRAE=1.667;MAF_USDA=6.25
NC_035077.1	48768991	.	G	T	.	.	MAF_USDA=2.459
NC_035077.1	48769058	.	C	T	.	.	MAF_INRAE=4.167;MAF_USDA=8.824
NC_035077.1	48769172	.	A	G	.	.	MAF_USDA=1.765
NC_035077.1	48769184	.	T	C	.	.	MAF_USDA=26.471
NC_035077.1	48769218	.	G	A	.	.	MAF_USDA=6.25
NC_035077.1	48769219	.	A	T	.	.	MAF_INRAE=48.333;MAF_USDA=18.235
NC_035077.1	48769268	.	G	A	.	.	MAF_INRAE=31.013;MAF_USDA=18.75
NC_035077.1	48769341	.	G	T	.	.	MAF_INRAE=12.5
NC_035077.1	48769370	.	A	T	.	.	MAF_USDA=1.639
NC_035077.1	48769382	.	T	G	.	.	MAF_INRAE=2.5
NC_035077.1	48769447	.	C	T	.	.	MAF_USDA=32.609
NC_035077.1	48769585	.	C	T	.	.	MAF_INRAE=48.734;MAF_USDA=18.235
NC_035077.1	48769853	.	G	A	.	.	MAF_USDA=27.976
NC_035077.1	48769908	.	A	C	.	.	MAF_USDA=4.098
NC_035077.1	48769927	.	A	T	.	.	MAF_INRAE=9.494;MAF_USDA=7.647
NC_035077.1	48769941	.	A	T	.	.	MAF_USDA=1.639
NC_035077.1	48770003	.	C	T	.	.	MAF_INRAE=5.263
NC_035077.1	48770069	.	A	G	.	.	MAF_USDA=4.167
NC_035077.1	48770093	.	T	A	.	.	MAF_USDA=1.639
NC_035077.1	48770115	.	T	G	.	.	MAF_USDA=25.294
NC_035077.1	48770139	.	A	C	.	.	MAF_INRAE=5.0;MAF_USDA=5.294
NC_035077.1	48770161	.	A	G	.	.	MAF_USDA=27.059
NC_035077.1	48770214	.	T	G	.	.	MAF_INRAE=47.368;MAF_USDA=20.0
NC_035077.1	48770292	.	C	A	.	.	MAF_USDA=6.471
NC_035077.1	48770297	.	A	C	.	.	MAF_INRAE=10.833;MAF_USDA=5.882
NC_035077.1	48770298	.	A	G	.	.	MAF_USDA=4.918
NC_035077.1	48770359	.	C	T	.	.	MAF_USDA=27.059
NC_035077.1	48770380	.	T	C	.	.	MAF_USDA=24.118
NC_035077.1	48770441	.	T	C	.	.	MAF_INRAE=36.667
NC_035077.1	48770483	.	G	T	.	.	MAF_USDA=1.765
NC_035077.1	48770501	.	T	C	.	.	MAF_USDA=26.471
NC_035077.1	48770504	.	A	G	.	.	MAF_USDA=25.882
NC_035077.1	48770571	.	A	C	.	.	MAF_USDA=4.918
NC_035077.1	48770600	.	G	T	.	.	MAF_INRAE=46.667;MAF_USDA=18.235
NC_035077.1	48770711	.	T	C	.	.	MAF_USDA=6.471
NC_035077.1	48770785	.	G	A	.	.	MAF_USDA=27.381
NC_035077.1	48770858	.	T	G	.	.	MAF_USDA=3.279
NC_035077.1	48770859	.	C	A	.	.	MAF_USDA=3.279
NC_035077.1	48770860	.	G	A	.	.	MAF_USDA=29.412
NC_035077.1	48770865	.	C	T	.	.	MAF_USDA=26.471
NC_035077.1	48770866	.	T	G	.	.	MAF_USDA=31.765
NC_035077.1	48770867	.	A	T	.	.	MAF_USDA=3.279
NC_035077.1	48770868	.	A	G	.	.	MAF_USDA=3.279
NC_035077.1	48770879	.	G	C	.	.	MAF_USDA=3.279
NC_035077.1	48770923	.	T	C	.	.	MAF_USDA=3.279
NC_035077.1	48770984	.	G	A	.	.	MAF_USDA=18.824
NC_035077.1	48770998	.	A	G	.	.	MAF_USDA=27.647
NC_035077.1	48771041	.	A	G	.	.	MAF_USDA=27.059
NC_035077.1	48771368	.	C	T	.	.	MAF_INRAE=5.063;MAF_USDA=31.765
NC_035077.1	48771369	.	G	A	.	.	MAF_INRAE=5.0;MAF_USDA=31.765
NC_035077.1	48771445	.	C	A	.	.	MAF_INRAE=5.063;MAF_USDA=31.765
NC_035077.1	48771511	.	T	A	.	.	MAF_INRAE=5.063;MAF_USDA=2.459
NC_035077.1	48771533	.	T	A	.	.	MAF_INRAE=5.063;MAF_USDA=4.098
NC_035077.1	48771699	.	T	A	.	.	MAF_USDA=8.333
NC_035077.1	48771710	.	C	A	.	.	MAF_INRAE=36.076;MAF_USDA=8.824
NC_035077.1	48771753	.	G	C	.	.	MAF_USDA=24.706
NC_035077.1	48771844	.	G	T	.	.	MAF_USDA=8.235
NC_035077.1	48771870	.	C	A	.	.	MAF_USDA=1.639
NC_035077.1	48771934	.	C	T	.	.	MAF_INRAE=48.734;MAF_USDA=18.235
NC_035077.1	48772011	.	A	C	.	.	MAF_USDA=28.235
NC_035077.1	48772017	.	G	A	.	.	MAF_USDA=4.098
NC_035077.1	48772023	.	C	A	.	.	MAF_USDA=1.639
NC_035077.1	48772103	.	G	T	.	.	MAF_USDA=1.639
NC_035077.1	48772109	.	A	G	.	.	MAF_USDA=2.459
NC_035077.1	48772171	.	T	A	.	.	MAF_INRAE=30.38;MAF_USDA=24.118
NC_035077.1	48772188	.	G	A	.	.	MAF_USDA=2.459
NC_035077.1	48772260	.	G	T	.	.	MAF_INRAE=36.842;MAF_USDA=28.689
NC_035077.1	48772275	.	A	C	.	.	MAF_USDA=1.639
NC_035077.1	48772301	.	T	C	.	.	MAF_USDA=34.426
NC_035077.1	48772331	.	A	C	.	.	MAF_INRAE=30.38
NC_035077.1	48772737	.	G	C	.	.	MAF_USDA=15.294
NC_035077.1	48772769	.	G	C	.	.	MAF_INRAE=4.43;MAF_USDA=2.459
NC_035077.1	48772823	.	C	T	.	.	MAF_INRAE=13.333
NC_035077.1	48772831	.	A	G	.	.	MAF_INRAE=31.013;MAF_USDA=23.529
NC_035077.1	48772870	.	C	A	.	.	MAF_USDA=4.098
NC_035077.1	48772891	.	T	G	.	.	MAF_USDA=16.471
NC_035077.1	48772892	.	C	T	.	.	MAF_USDA=15.294
NC_035077.1	48772897	.	C	G	.	.	MAF_USDA=27.083
NC_035077.1	48772901	.	T	C	.	.	MAF_USDA=10.588
NC_035077.1	48772904	.	G	T	.	.	MAF_USDA=11.765
NC_035077.1	48772906	.	G	C	.	.	MAF_USDA=12.941
NC_035077.1	48772925	.	A	T	.	.	MAF_USDA=18.235
NC_035077.1	48772931	.	C	T	.	.	MAF_USDA=18.235
NC_035077.1	48772937	.	C	T	.	.	MAF_USDA=17.647
NC_035077.1	48772939	.	C	G	.	.	MAF_USDA=18.824
NC_035077.1	48772945	.	G	T	.	.	MAF_USDA=18.235
NC_035077.1	48772953	.	C	G	.	.	MAF_USDA=18.235
NC_035077.1	48772971	.	T	C	.	.	MAF_USDA=17.213
NC_035077.1	48772982	.	A	T	.	.	MAF_USDA=16.393
NC_035077.1	48772993	.	G	C	.	.	MAF_USDA=11.475
NC_035077.1	48772999	.	T	A	.	.	MAF_USDA=10.656
NC_035077.1	48773012	.	T	A	.	.	MAF_USDA=5.738
NC_035077.1	48773120	.	A	C	.	.	MAF_INRAE=2.5
NC_035077.1	48773141	.	G	A	.	.	MAF_USDA=1.639
NC_035077.1	48773203	.	G	A	.	.	MAF_INRAE=20.253;MAF_USDA=42.353
NC_035077.1	48773220	.	T	G	.	.	MAF_USDA=24.706
NC_035077.1	48773242	.	G	A	.	.	MAF_INRAE=5.063;MAF_USDA=2.459
NC_035077.1	48773251	.	A	T	.	.	MAF_INRAE=5.833;MAF_USDA=16.667
NC_035077.1	48773348	.	G	A	.	.	MAF_USDA=1.639
NC_035077.1	48773384	.	G	A	.	.	MAF_USDA=2.353
NC_035077.1	48773537	.	A	G	.	.	MAF_INRAE=21.519;MAF_USDA=45.294
NC_035077.1	48773585	.	T	C	.	.	MAF_USDA=24.118
NC_035077.1	48773657	.	C	T	.	.	MAF_USDA=2.941
NC_035077.1	48773658	.	G	A	.	.	MAF_INRAE=5.063;MAF_USDA=2.459
NC_035077.1	48773779	.	C	T	.	.	MAF_USDA=1.639
NC_035077.1	48773783	.	C	T	.	.	MAF_INRAE=10.526;MAF_USDA=4.167
NC_035077.1	48773819	.	C	T	.	.	MAF_INRAE=15.19;MAF_USDA=41.176
NC_035077.1	48773848	.	A	C	.	.	MAF_USDA=2.459
NC_035077.1	48774040	.	A	T	.	.	MAF_USDA=13.115
NC_035077.1	48774056	.	C	T	.	.	MAF_USDA=2.459
NC_035077.1	48774057	.	C	T	.	.	MAF_USDA=2.459
NC_035077.1	48774067	.	A	G	.	.	MAF_USDA=5.882
NC_035077.1	48774091	.	T	G	.	.	MAF_INRAE=31.013;MAF_USDA=35.294
NC_035077.1	48774134	.	C	T	.	.	MAF_INRAE=5.833;MAF_USDA=9.412
NC_035077.1	48774212	.	C	A	.	.	MAF_USDA=2.083
NC_035077.1	48774214	.	A	T	.	.	MAF_USDA=3.279
NC_035077.1	48774234	.	C	T	.	.	MAF_USDA=2.083
NC_035077.1	48774280	.	A	T	.	.	MAF_INRAE=19.62;MAF_USDA=32.941
NC_035077.1	48774386	.	G	A	.	.	MAF_USDA=4.118
NC_035077.1	48774425	.	C	T	.	.	MAF_INRAE=20.253;MAF_USDA=31.176
NC_035077.1	48774525	.	T	C	.	.	MAF_INRAE=20.253;MAF_USDA=42.353
NC_035077.1	48774613	.	T	G	.	.	MAF_INRAE=31.646;MAF_USDA=34.118
NC_035077.1	48774753	.	G	T	.	.	MAF_USDA=9.836
NC_035077.1	48774784	.	A	C	.	.	MAF_USDA=1.639
NC_035077.1	48774856	.	G	C	.	.	MAF_USDA=1.639
NC_035077.1	48774857	.	G	T	.	.	MAF_USDA=14.754
NC_035077.1	48774995	.	A	T	.	.	MAF_USDA=18.75
NC_035077.1	48775001	.	T	G	.	.	MAF_USDA=35.417
NC_035077.1	48775061	.	T	G	.	.	MAF_INRAE=15.789;MAF_USDA=30.588
NC_035077.1	48775163	.	G	A	.	.	MAF_USDA=1.639
NC_035077.1	48775165	.	C	G	.	.	MAF_USDA=2.459
NC_035077.1	48775179	.	T	C	.	.	MAF_INRAE=47.468;MAF_USDA=17.059
NC_035077.1	48775197	.	A	G	.	.	MAF_USDA=1.639
NC_035077.1	48775225	.	A	G	.	.	MAF_INRAE=3.333;MAF_USDA=2.459
NC_035077.1	48775309	.	T	A	.	.	MAF_USDA=33.333
NC_035077.1	48775310	.	T	A	.	.	MAF_USDA=33.333
NC_035077.1	48775311	.	T	G	.	.	MAF_USDA=33.333
NC_035077.1	48775414	.	C	T	.	.	MAF_USDA=1.639
NC_035077.1	48775642	.	A	T	.	.	MAF_INRAE=10.0;MAF_USDA=31.25
NC_035077.1	48775667	.	G	A	.	.	MAF_USDA=3.279
NC_035077.1	48775887	.	C	A	.	.	MAF_USDA=4.098
NC_035077.1	48775905	.	C	T	.	.	MAF_INRAE=10.0
NC_035077.1	48775976	.	C	T	.	.	MAF_INRAE=32.278;MAF_USDA=36.471
NC_035077.1	48776007	.	A	G	.	.	MAF_INRAE=31.013;MAF_USDA=35.882
NC_035077.1	48776008	.	C	A	.	.	MAF_USDA=1.639
NC_035077.1	48776021	.	G	A	.	.	MAF_USDA=1.639
NC_035077.1	48776049	.	A	C	.	.	MAF_INRAE=10.526;MAF_USDA=4.167
NC_035077.1	48776093	.	G	A	.	.	MAF_USDA=2.459
NC_035077.1	48776098	.	A	G	.	.	MAF_INRAE=48.734;MAF_USDA=18.235
NC_035077.1	48776190	.	G	T	.	.	MAF_USDA=2.459
NC_035077.1	48776291	.	A	G	.	.	MAF_USDA=13.115
NC_035077.1	48776512	.	G	T	.	.	MAF_USDA=2.083
NC_035077.1	48776536	.	T	C	.	.	MAF_USDA=4.918
NC_035077.1	48776793	.	G	A	.	.	MAF_USDA=11.475
NC_035077.1	48776892	.	A	C	.	.	MAF_USDA=1.639
NC_035077.1	48776957	.	G	A	.	.	MAF_USDA=2.353
NC_035077.1	48776986	.	T	C	.	.	MAF_USDA=7.377
NC_035077.1	48777159	.	G	A	.	.	MAF_USDA=4.167
NC_035077.1	48777168	.	C	G	.	.	MAF_INRAE=11.667;MAF_USDA=4.167
NC_035077.1	48777180	.	C	T	.	.	MAF_INRAE=20.253;MAF_USDA=35.417
NC_035077.1	48777363	.	A	C	.	.	MAF_INRAE=2.632;MAF_USDA=5.738
NC_035077.1	48777451	.	A	C	.	.	MAF_USDA=4.167
NC_035077.1	48777484	.	A	G	.	.	MAF_USDA=5.738
NC_035077.1	48777564	.	G	T	.	.	MAF_USDA=5.738
NC_035077.1	48777737	.	G	A	.	.	MAF_USDA=5.738
NC_035077.1	48777792	.	C	T	.	.	MAF_USDA=2.459
NC_035077.1	48777846	.	G	A	.	.	MAF_INRAE=9.494;MAF_USDA=8.235
NC_035077.1	48777896	.	A	G	.	.	MAF_USDA=5.738
NC_035077.1	48777897	.	A	C	.	.	MAF_USDA=5.738
NC_035077.1	48778073	.	T	G	.	.	MAF_INRAE=9.494;MAF_USDA=6.471
NC_035077.1	48778103	.	C	A	.	.	MAF_USDA=1.639
NC_035077.1	48778145	.	C	T	.	.	MAF_USDA=20.492
NC_035077.1	48778151	.	T	A	.	.	MAF_USDA=2.459
NC_035077.1	48778157	.	C	T	.	.	MAF_USDA=8.197
NC_035077.1	48778289	.	C	G	.	.	MAF_USDA=4.918
NC_035077.1	48778360	.	T	A	.	.	MAF_USDA=1.639
NC_035077.1	48778430	.	G	A	.	.	MAF_INRAE=5.0
NC_035077.1	48778567	.	A	T	.	.	MAF_USDA=1.724
NC_035077.1	48778649	.	G	C	.	.	MAF_INRAE=49.167;MAF_USDA=47.917
NC_035077.1	48778673	.	A	C	.	.	MAF_INRAE=39.167;MAF_USDA=37.805
NC_035077.1	48778763	.	G	A	.	.	MAF_INRAE=5.0;MAF_USDA=15.854
NC_035077.1	48778770	.	T	C	.	.	MAF_USDA=1.724
NC_035077.1	48778826	.	T	C	.	.	MAF_INRAE=49.167;MAF_USDA=28.659
NC_035077.1	48778834	.	A	C	.	.	MAF_INRAE=5.0;MAF_USDA=4.878
NC_035077.1	48778999	.	C	T	.	.	MAF_USDA=6.034
NC_035077.1	48779021	.	T	A	.	.	MAF_USDA=1.724
NC_035077.1	48779058	.	C	A	.	.	MAF_INRAE=49.367;MAF_USDA=17.647
NC_035077.1	48779260	.	G	A	.	.	MAF_USDA=2.353
NC_035077.1	48779319	.	G	A	.	.	MAF_USDA=12.5
NC_035077.1	48779328	.	G	A	.	.	MAF_USDA=14.167
NC_035077.1	48779369	.	T	G	.	.	MAF_INRAE=48.101;MAF_USDA=27.976
NC_035077.1	48779501	.	C	A	.	.	MAF_USDA=8.197
NC_035077.1	48779566	.	C	T	.	.	MAF_USDA=9.836
NC_035077.1	48780141	.	A	C	.	.	MAF_USDA=5.738
NC_035077.1	48780163	.	C	A	.	.	MAF_INRAE=4.167
NC_035077.1	48780201	.	C	A	.	.	MAF_USDA=1.639
NC_035077.1	48780215	.	A	G	.	.	MAF_INRAE=45.57
NC_035077.1	48780223	.	G	T	.	.	MAF_USDA=1.639
NC_035077.1	48780315	.	T	C	.	.	MAF_USDA=8.824
NC_035077.1	48780409	.	C	A	.	.	MAF_INRAE=39.873;MAF_USDA=15.294
NC_035077.1	48780554	.	A	G	.	.	MAF_INRAE=4.167;MAF_USDA=5.294
NC_035077.1	48780589	.	G	C	.	.	MAF_INRAE=48.734;MAF_USDA=32.941
NC_035077.1	48780625	.	T	A	.	.	MAF_INRAE=31.013;MAF_USDA=35.882
NC_035077.1	48780635	.	C	T	.	.	MAF_INRAE=31.013;MAF_USDA=35.882
NC_035077.1	48780639	.	C	T	.	.	MAF_USDA=11.475
NC_035077.1	48780810	.	G	A	.	.	MAF_USDA=14.706
NC_035077.1	48780934	.	A	G	.	.	MAF_USDA=25.294
NC_035077.1	48780994	.	C	T	.	.	MAF_USDA=4.118
NC_035077.1	48781019	.	T	G	.	.	MAF_USDA=2.083
NC_035077.1	48781041	.	C	T	.	.	MAF_INRAE=31.646;MAF_USDA=14.706
NC_035077.1	48781044	.	T	C	.	.	MAF_USDA=5.738
NC_035077.1	48781167	.	G	A	.	.	MAF_USDA=1.639
NC_035077.1	48781185	.	A	C	.	.	MAF_INRAE=47.468;MAF_USDA=31.765
NC_035077.1	48781249	.	T	C	.	.	MAF_INRAE=12.5
NC_035077.1	48781253	.	C	T	.	.	MAF_INRAE=48.101;MAF_USDA=18.824
NC_035077.1	48781326	.	A	C	.	.	MAF_USDA=5.738
NC_035077.1	48781327	.	G	T	.	.	MAF_USDA=1.639
NC_035077.1	48781388	.	A	G	.	.	MAF_INRAE=48.101;MAF_USDA=26.471
NC_035077.1	48781493	.	G	T	.	.	MAF_INRAE=46.835;MAF_USDA=34.118
NC_035077.1	48781525	.	G	A	.	.	MAF_INRAE=10.526;MAF_USDA=2.459
NC_035077.1	48781691	.	A	T	.	.	MAF_USDA=1.639
NC_035077.1	48781833	.	G	A	.	.	MAF_INRAE=26.582;MAF_USDA=10.0
NC_035077.1	48781834	.	C	T	.	.	MAF_USDA=3.279
NC_035077.1	48781906	.	T	A	.	.	MAF_USDA=1.765
NC_035077.1	48781909	.	C	T	.	.	MAF_USDA=1.765
NC_035077.1	48781934	.	G	T	.	.	MAF_USDA=1.639
NC_035077.1	48782081	.	G	A	.	.	MAF_USDA=4.706
NC_035077.1	48782109	.	G	T	.	.	MAF_INRAE=5.063;MAF_USDA=2.459
NC_035077.1	48782163	.	C	T	.	.	MAF_USDA=2.353
NC_035077.1	48782194	.	C	T	.	.	MAF_INRAE=7.595;MAF_USDA=4.167
NC_035077.1	48782303	.	A	G	.	.	MAF_INRAE=43.671;MAF_USDA=27.381
NC_035077.1	48782437	.	A	T	.	.	MAF_INRAE=13.924;MAF_USDA=18.235
NC_035077.1	48782511	.	A	T	.	.	MAF_INRAE=47.468;MAF_USDA=17.647
NC_035077.1	48782568	.	A	T	.	.	MAF_INRAE=2.5;MAF_USDA=5.882
NC_035077.1	48782585	.	G	C	.	.	MAF_USDA=1.639
NC_035077.1	48782780	.	G	A	.	.	MAF_USDA=1.176
NC_035077.1	48782830	.	T	C	.	.	MAF_INRAE=3.333;MAF_USDA=6.471
NC_035077.1	48782842	.	G	C	.	.	MAF_INRAE=35.443;MAF_USDA=36.471
NC_035077.1	48782916	.	G	T	.	.	MAF_USDA=1.639
NC_035077.1	48783058	.	G	T	.	.	MAF_INRAE=2.5
NC_035077.1	48783064	.	G	A	.	.	MAF_USDA=2.459
NC_035077.1	48783114	.	C	G	.	.	MAF_USDA=1.639
NC_035077.1	48783153	.	A	T	.	.	MAF_USDA=1.176
NC_035077.1	48783200	.	C	T	.	.	MAF_USDA=1.639
NC_035077.1	48783905	.	G	A	.	.	MAF_USDA=3.279
NC_035077.1	48783925	.	A	T	.	.	MAF_USDA=5.833
NC_035077.1	48784069	.	T	C	.	.	MAF_INRAE=48.734;MAF_USDA=16.471
NC_035077.1	48784098	.	G	T	.	.	MAF_INRAE=48.734;MAF_USDA=41.667
NC_035077.1	48784203	.	C	T	.	.	MAF_INRAE=48.734;MAF_USDA=20.0
NC_035077.1	48784326	.	G	T	.	.	MAF_INRAE=9.494
NC_035077.1	48784378	.	T	C	.	.	MAF_USDA=2.459
NC_035077.1	48784412	.	G	A	.	.	MAF_USDA=1.639
NC_035077.1	48784488	.	A	C	.	.	MAF_INRAE=10.526;MAF_USDA=20.0
NC_035077.1	48784692	.	T	C	.	.	MAF_INRAE=4.43;MAF_USDA=4.098
NC_035077.1	48784709	.	C	T	.	.	MAF_INRAE=31.013;MAF_USDA=14.118
NC_035077.1	48784710	.	C	T	.	.	MAF_INRAE=37.5;MAF_USDA=14.118
NC_035077.1	48784711	.	G	A	.	.	MAF_INRAE=10.526
NC_035077.1	48784864	.	T	C	.	.	MAF_INRAE=48.734;MAF_USDA=18.235
NC_035077.1	48784934	.	G	C	.	.	MAF_INRAE=8.228;MAF_USDA=4.167
NC_035077.1	48784946	.	C	A	.	.	MAF_USDA=2.083
NC_035077.1	48785128	.	A	T	.	.	MAF_USDA=9.167
NC_035077.1	48785134	.	C	T	.	.	MAF_USDA=17.647
NC_035077.1	48785141	.	T	A	.	.	MAF_USDA=50.0
NC_035077.1	48785147	.	C	T	.	.	MAF_USDA=16.471
NC_035077.1	48785154	.	T	A	.	.	MAF_USDA=18.75
NC_035077.1	48785186	.	C	T	.	.	MAF_USDA=4.918
NC_035077.1	48785199	.	C	T,*	.	.	MAF_INRAE=47.368
NC_035077.1	48785206	.	A	T,*	.	.	MAF_INRAE=47.368;MAF_USDA=21.176
NC_035077.1	48785219	.	A	T	.	.	MAF_USDA=4.098
NC_035077.1	48785225	.	T	C	.	.	MAF_USDA=45.833
NC_035077.1	48785232	.	T	A	.	.	MAF_USDA=12.5
NC_035077.1	48785245	.	A	T	.	.	MAF_INRAE=8.228;MAF_USDA=3.279
NC_035077.1	48785251	.	C	T	.	.	MAF_USDA=1.639
NC_035077.1	48785258	.	A	T	.	.	MAF_USDA=1.667
NC_035077.1	48785264	.	T	C	.	.	MAF_USDA=1.639
NC_035077.1	48785272	.	G	A	.	.	MAF_INRAE=47.368;MAF_USDA=18.235
NC_035077.1	48785358	.	G	A	.	.	MAF_INRAE=4.43
NC_035077.1	48785481	.	T	G	.	.	MAF_INRAE=15.833
NC_035077.1	48785557	.	A	C	.	.	MAF_INRAE=48.101;MAF_USDA=19.412
NC_035077.1	48785693	.	C	T	.	.	MAF_INRAE=14.557;MAF_USDA=16.471
NC_035077.1	48785758	.	G	A	.	.	MAF_USDA=4.918
NC_035077.1	48785773	.	G	C	.	.	MAF_INRAE=33.544;MAF_USDA=45.294
NC_035077.1	48785811	.	C	T	.	.	MAF_USDA=1.176
NC_035077.1	48785825	.	G	T	.	.	MAF_USDA=4.098
NC_035077.1	48785829	.	A	T	.	.	MAF_USDA=4.098
NC_035077.1	48785881	.	T	A	.	.	MAF_INRAE=5.063;MAF_USDA=2.459
NC_035077.1	48785900	.	G	C	.	.	MAF_INRAE=48.734;MAF_USDA=18.235
NC_035077.1	48786000	.	A	G	.	.	MAF_USDA=1.639
NC_035077.1	48786043	.	C	A	.	.	MAF_INRAE=10.526;MAF_USDA=1.639
NC_035077.1	48786091	.	A	T	.	.	MAF_USDA=1.667
NC_035077.1	48786121	.	G	A	.	.	MAF_INRAE=9.494;MAF_USDA=7.738
NC_035077.1	48786189	.	T	A	.	.	MAF_INRAE=5.0
NC_035077.1	48786190	.	G	A	.	.	MAF_INRAE=5.0
NC_035077.1	48786247	.	G	A	.	.	MAF_USDA=1.695
NC_035077.1	48786270	.	C	T	.	.	MAF_INRAE=9.494;MAF_USDA=13.095
NC_035077.1	48786345	.	C	G	.	.	MAF_INRAE=8.861;MAF_USDA=13.69
NC_035077.1	48786402	.	C	T	.	.	MAF_USDA=8.333
NC_035077.1	48786876	.	T	C	.	.	MAF_USDA=43.75
NC_035077.1	48786903	.	G	T	.	.	MAF_USDA=1.695
NC_035077.1	48786925	.	T	C	.	.	MAF_USDA=5.833
NC_035077.1	48786962	.	G	C	.	.	MAF_USDA=1.667
NC_035077.1	48787007	.	A	G	.	.	MAF_INRAE=5.263;MAF_USDA=4.237
NC_035077.1	48787048	.	G	A	.	.	MAF_USDA=2.5
NC_035077.1	48787078	.	G	A	.	.	MAF_INRAE=5.263;MAF_USDA=4.167
NC_035077.1	48787096	.	A	T	.	.	MAF_INRAE=37.342;MAF_USDA=45.238
NC_035077.1	48787142	.	G	C	.	.	MAF_INRAE=5.063;MAF_USDA=5.0
NC_035077.1	48787232	.	C	T	.	.	MAF_INRAE=9.494;MAF_USDA=8.333
NC_035077.1	48787259	.	G	A	.	.	MAF_INRAE=9.494;MAF_USDA=13.095
NC_035077.1	48787261	.	C	G	.	.	MAF_INRAE=31.013;MAF_USDA=14.881
NC_035077.1	48787267	.	T	C	.	.	MAF_INRAE=5.063;MAF_USDA=1.667
NC_035077.1	48787273	.	G	T	.	.	MAF_INRAE=5.063;MAF_USDA=2.5
NC_035077.1	48787281	.	C	T	.	.	MAF_USDA=1.667
NC_035077.1	48787370	.	G	T	.	.	MAF_INRAE=5.063;MAF_USDA=4.167
NC_035077.1	48787383	.	G	T	.	.	MAF_INRAE=5.063;MAF_USDA=4.167
NC_035077.1	48787389	.	G	C	.	.	MAF_INRAE=5.063;MAF_USDA=4.167
NC_035077.1	48787494	.	G	A	.	.	MAF_INRAE=9.494;MAF_USDA=13.095
NC_035077.1	48787577	.	C	T	.	.	MAF_INRAE=9.494;MAF_USDA=14.286
NC_035077.1	48787668	.	C	T	.	.	MAF_USDA=4.167
NC_035077.1	48787697	.	G	A	.	.	MAF_INRAE=5.063;MAF_USDA=2.5
NC_035077.1	48787755	.	C	A	.	.	MAF_INRAE=36.709;MAF_USDA=45.238
NC_035077.1	48787808	.	C	T	.	.	MAF_USDA=1.786
NC_035077.1	48787813	.	A	G	.	.	MAF_INRAE=4.43;MAF_USDA=4.167
NC_035077.1	48787986	.	A	G	.	.	MAF_USDA=16.867
NC_035077.1	48788018	.	C	T	.	.	MAF_USDA=9.167
NC_035077.1	48788551	.	G	A	.	.	MAF_INRAE=48.734;MAF_USDA=18.452
NC_035077.1	48788621	.	A	G	.	.	MAF_INRAE=5.063;MAF_USDA=2.5
NC_035077.1	48788662	.	C	T	.	.	MAF_INRAE=3.333;MAF_USDA=12.5
NC_035077.1	48788682	.	C	T	.	.	MAF_INRAE=4.43;MAF_USDA=4.098
NC_035077.1	48788824	.	T	C	.	.	MAF_USDA=5.738
NC_035077.1	48788878	.	G	C	.	.	MAF_USDA=2.459
NC_035077.1	48788985	.	T	C	.	.	MAF_INRAE=31.013;MAF_USDA=35.882
NC_035077.1	48789070	.	A	G	.	.	MAF_INRAE=9.494;MAF_USDA=7.059
NC_035077.1	48789097	.	A	G	.	.	MAF_USDA=12.295
NC_035077.1	48789100	.	G	A	.	.	MAF_USDA=1.639
NC_035077.1	48789105	.	C	T	.	.	MAF_USDA=13.115
NC_035077.1	48789109	.	C	T	.	.	MAF_USDA=13.934
NC_035077.1	48789135	.	C	T	.	.	MAF_USDA=16.471
NC_035077.1	48789150	.	G	T	.	.	MAF_USDA=17.213
NC_035077.1	48789168	.	T	A	.	.	MAF_USDA=16.393
NC_035077.1	48789194	.	A	G	.	.	MAF_USDA=22.951
NC_035077.1	48789196	.	T	C	.	.	MAF_USDA=22.131
NC_035077.1	48789219	.	C	T	.	.	MAF_USDA=1.667
NC_035077.1	48789244	.	T	C	.	.	MAF_USDA=18.033
NC_035077.1	48789256	.	T	A	.	.	MAF_USDA=18.033
NC_035077.1	48789259	.	A	G	.	.	MAF_USDA=21.311
NC_035077.1	48789337	.	A	T	.	.	MAF_USDA=7.229
NC_035077.1	48789364	.	A	T	.	.	MAF_USDA=1.667
NC_035077.1	48789391	.	G	A	.	.	MAF_USDA=1.667
NC_035077.1	48789400	.	G	A	.	.	MAF_USDA=7.738
NC_035077.1	48789448	.	G	A	.	.	MAF_USDA=4.098
NC_035077.1	48789449	.	A	T	.	.	MAF_USDA=3.279
NC_035077.1	48789502	.	C	T	.	.	MAF_USDA=8.197
NC_035077.1	48789523	.	C	T	.	.	MAF_INRAE=30.38;MAF_USDA=36.471
NC_035077.1	48789716	.	T	A	.	.	MAF_INRAE=5.0
NC_035077.1	48789717	.	T	A	.	.	MAF_INRAE=5.0
NC_035077.1	48789722	.	G	T	.	.	MAF_INRAE=5.063;MAF_USDA=6.557
NC_035077.1	48789759	.	C	T	.	.	MAF_USDA=1.639
NC_035077.1	48789812	.	A	C	.	.	MAF_INRAE=5.063;MAF_USDA=4.098
NC_035077.1	48789848	.	T	A	.	.	MAF_INRAE=5.063;MAF_USDA=4.098
NC_035077.1	48789863	.	C	A	.	.	MAF_INRAE=12.658;MAF_USDA=12.941
NC_035077.1	48789896	.	T	G	.	.	MAF_INRAE=12.658;MAF_USDA=11.765
NC_035077.1	48789910	.	G	A	.	.	MAF_USDA=5.882
NC_035077.1	48789984	.	A	T	.	.	MAF_INRAE=12.5
NC_035077.1	48789996	.	A	T	.	.	MAF_USDA=6.471
NC_035077.1	48790085	.	C	T	.	.	MAF_INRAE=10.526
NC_035077.1	48790092	.	A	G	.	.	MAF_INRAE=47.468;MAF_USDA=18.235
NC_035077.1	48790203	.	T	C	.	.	MAF_USDA=1.639
NC_035077.1	48790401	.	A	T	.	.	MAF_USDA=1.639
NC_035077.1	48790581	.	A	T	.	.	MAF_USDA=4.918
NC_035077.1	48790643	.	A	C	.	.	MAF_USDA=1.639
NC_035077.1	48790773	.	C	T	.	.	MAF_USDA=1.639
NC_035077.1	48790827	.	A	G	.	.	MAF_USDA=1.639
NC_035077.1	48790851	.	T	C	.	.	MAF_USDA=15.0
NC_035077.1	48790988	.	C	T	.	.	MAF_INRAE=3.333
NC_035077.1	48791030	.	G	T	.	.	MAF_INRAE=13.291;MAF_USDA=15.06
NC_035077.1	48791041	.	T	C	.	.	MAF_INRAE=45.57;MAF_USDA=15.06
NC_035077.1	48791050	.	C	T	.	.	MAF_USDA=35.417
NC_035077.1	48791064	.	A	G	.	.	MAF_INRAE=5.063;MAF_USDA=4.167
NC_035077.1	48791144	.	T	A	.	.	MAF_INRAE=45.0;MAF_USDA=17.647
NC_035077.1	48791215	.	T	A	.	.	MAF_USDA=1.639
NC_035077.1	48791424	.	GCAGCTTGGTTTGAAG	GCAGCTTGGTTTGAAT	.	.	MAF_USDA=2.083
NC_035077.1	48791439	.	G	T	.	.	MAF_USDA=5.833
NC_035077.1	48791456	.	C	T	.	.	MAF_USDA=2.083
NC_035077.1	48791521	.	A	G	.	.	MAF_INRAE=11.667;MAF_USDA=7.059
NC_035077.1	48791533	.	C	T	.	.	MAF_USDA=5.738
NC_035077.1	48791573	.	C	T	.	.	MAF_INRAE=47.5;MAF_USDA=17.647
NC_035077.1	48791660	.	G	A	.	.	MAF_INRAE=8.228;MAF_USDA=4.098
NC_035077.1	48791675	.	C	T	.	.	MAF_USDA=6.557
NC_035077.1	48791726	.	G	A	.	.	MAF_USDA=4.098
NC_035077.1	48791775	.	G	T	.	.	MAF_USDA=2.459
NC_035077.1	48791866	.	C	T	.	.	MAF_USDA=4.167
NC_035077.1	48791886	.	T	A	.	.	MAF_INRAE=5.063;MAF_USDA=2.459
NC_035077.1	48791948	.	G	A	.	.	MAF_INRAE=4.43;MAF_USDA=4.098
NC_035077.1	48792010	.	C	T	.	.	MAF_INRAE=26.316;MAF_USDA=8.235
NC_035077.1	48792022	.	G	A	.	.	MAF_INRAE=48.734;MAF_USDA=18.235
NC_035077.1	48792082	.	A	C	.	.	MAF_INRAE=5.833;MAF_USDA=16.667
NC_035077.1	48792084	.	T	C	.	.	MAF_INRAE=50.0;MAF_USDA=27.647
NC_035077.1	48792085	.	G	C	.	.	MAF_INRAE=5.833;MAF_USDA=16.667
NC_035077.1	48792118	.	C	A	.	.	MAF_INRAE=9.494;MAF_USDA=7.647
NC_035077.1	48792151	.	C	T	.	.	MAF_INRAE=40.833;MAF_USDA=15.294
NC_035077.1	48792162	.	T	C	.	.	MAF_INRAE=50.0;MAF_USDA=30.0
NC_035077.1	48792198	.	A	T	.	.	MAF_INRAE=50.0;MAF_USDA=29.412
NC_035077.1	48792312	.	T	C	.	.	MAF_USDA=2.459
NC_035077.1	48792500	.	G	T	.	.	MAF_INRAE=5.063;MAF_USDA=2.459
NC_035077.1	48792509	.	T	G	.	.	MAF_INRAE=29.114;MAF_USDA=8.824
NC_035077.1	48792560	.	G	A	.	.	MAF_INRAE=10.526;MAF_USDA=10.417
NC_035077.1	48792730	.	C	G	.	.	MAF_INRAE=10.526
NC_035077.1	48792761	.	G	T	.	.	MAF_USDA=20.588
NC_035077.1	48792793	.	G	A	.	.	MAF_INRAE=5.263;MAF_USDA=2.5
NC_035077.1	48792857	.	T	A	.	.	MAF_USDA=39.583
NC_035077.1	48793620	.	A	G	.	.	MAF_USDA=39.583
NC_035077.1	48793983	.	C	T	.	.	MAF_USDA=37.5
NC_035077.1	48794010	.	T	A	.	.	MAF_USDA=10.417
NC_035077.1	48794025	.	A	T	.	.	MAF_USDA=14.583
NC_035077.1	48794081	.	T	A	.	.	MAF_INRAE=5.833;MAF_USDA=14.583
NC_035077.1	48794084	.	A	C	.	.	MAF_USDA=2.459
NC_035077.1	48794092	.	T	A	.	.	MAF_USDA=1.639
NC_035077.1	48794104	.	G	A	.	.	MAF_INRAE=12.025;MAF_USDA=11.176
NC_035077.1	48794477	.	G	T	.	.	MAF_USDA=1.765
NC_035077.1	48794513	.	C	T	.	.	MAF_USDA=4.167
NC_035077.1	48794560	.	A	C	.	.	MAF_USDA=3.529
NC_035077.1	48794584	.	T	A	.	.	MAF_INRAE=48.101;MAF_USDA=18.235
NC_035077.1	48794591	.	G	T	.	.	MAF_INRAE=43.671;MAF_USDA=31.176
NC_035077.1	48794596	.	A	C	.	.	MAF_INRAE=5.263
NC_035077.1	48794631	.	A	G	.	.	MAF_USDA=1.639
NC_035077.1	48794712	.	T	A	.	.	MAF_INRAE=39.873;MAF_USDA=32.941
NC_035077.1	48794747	.	A	C	.	.	MAF_USDA=1.639
NC_035077.1	48794762	.	C	T	.	.	MAF_INRAE=50.0;MAF_USDA=18.235
NC_035077.1	48794795	.	G	A	.	.	MAF_INRAE=5.063;MAF_USDA=5.738
NC_035077.1	48794825	.	A	G	.	.	MAF_INRAE=48.101;MAF_USDA=28.235
NC_035077.1	48794949	.	A	T	.	.	MAF_USDA=18.75
NC_035077.1	48795052	.	G	A	.	.	MAF_INRAE=5.063;MAF_USDA=3.333
NC_035077.1	48795081	.	G	A	.	.	MAF_INRAE=10.526
NC_035077.1	48795130	.	G	T	.	.	MAF_USDA=2.353
NC_035077.1	48795191	.	A	C	.	.	MAF_INRAE=27.848;MAF_USDA=47.647
NC_035077.1	48795274	.	T	A	.	.	MAF_INRAE=47.468;MAF_USDA=31.765
NC_035077.1	48795282	.	G	A	.	.	MAF_USDA=5.738
NC_035077.1	48795283	.	G	A	.	.	MAF_INRAE=16.456;MAF_USDA=7.059
NC_035077.1	48795286	.	C	T	.	.	MAF_USDA=1.639
NC_035077.1	48795378	.	C	G	.	.	MAF_USDA=13.529
NC_035077.1	48795384	.	C	T	.	.	MAF_USDA=9.836
NC_035077.1	48795447	.	C	T	.	.	MAF_USDA=30.0
NC_035077.1	48795453	.	G	T	.	.	MAF_USDA=1.639
NC_035077.1	48795530	.	A	T	.	.	MAF_INRAE=10.0
NC_035077.1	48795532	.	A	T	.	.	MAF_INRAE=5.0
NC_035077.1	48795537	.	A	T	.	.	MAF_INRAE=10.0
NC_035077.1	48795540	.	C	A	.	.	MAF_USDA=5.0
NC_035077.1	48795645	.	C	G	.	.	MAF_INRAE=46.203;MAF_USDA=31.176
NC_035077.1	48795653	.	G	A	.	.	MAF_INRAE=24.051;MAF_USDA=14.706
NC_035077.1	48795664	.	T	A	.	.	MAF_INRAE=48.734;MAF_USDA=18.235
NC_035077.1	48795668	.	C	T	.	.	MAF_USDA=13.115
NC_035077.1	48795693	.	G	T	.	.	MAF_USDA=4.118
NC_035077.1	48795793	.	A	T	.	.	MAF_INRAE=8.228;MAF_USDA=4.098
NC_035077.1	48795796	.	C	T	.	.	MAF_USDA=1.639
NC_035077.1	48795828	.	C	T	.	.	MAF_USDA=3.279
NC_035077.1	48795864	.	G	A	.	.	MAF_USDA=2.459
NC_035077.1	48795881	.	C	T	.	.	MAF_INRAE=5.063;MAF_USDA=2.459
NC_035077.1	48799919	.	A	C	.	.	MAF_USDA=1.667
NC_035077.1	48799921	.	G	C	.	.	MAF_INRAE=47.368;MAF_USDA=17.262
NC_035077.1	48799937	.	A	T	.	.	MAF_USDA=11.31
NC_035077.1	48800141	.	G	C	.	.	MAF_INRAE=11.392;MAF_USDA=4.167
NC_035077.1	48800171	.	G	C	.	.	MAF_INRAE=12.5
NC_035077.1	48800213	.	A	T	.	.	MAF_INRAE=2.5
NC_035077.1	48800292	.	G	T	.	.	MAF_USDA=9.412
NC_035077.1	48800306	.	A	C	.	.	MAF_INRAE=47.468;MAF_USDA=29.412
NC_035077.1	48800307	.	G	A	.	.	MAF_USDA=10.0
NC_035077.1	48800314	.	G	A	.	.	MAF_INRAE=47.368;MAF_USDA=18.235
NC_035077.1	48800346	.	G	A	.	.	MAF_USDA=2.459
NC_035077.1	48800426	.	A	G	.	.	MAF_USDA=6.667
NC_035077.1	48800647	.	C	A	.	.	MAF_INRAE=46.835;MAF_USDA=20.0
NC_035077.1	48800769	.	C	A	.	.	MAF_USDA=1.639
NC_035077.1	48800771	.	C	T	.	.	MAF_USDA=1.639
NC_035077.1	48800807	.	A	C	.	.	MAF_USDA=9.412
NC_035077.1	48800828	.	A	T	.	.	MAF_INRAE=10.526;MAF_USDA=1.639
NC_035077.1	48800880	.	C	T	.	.	MAF_USDA=10.588
NC_035077.1	48800910	.	A	G	.	.	MAF_USDA=1.639
NC_035077.1	48801036	.	C	T	.	.	MAF_USDA=1.639
NC_035077.1	48801084	.	A	C	.	.	MAF_INRAE=12.5
NC_035077.1	48801108	.	C	T	.	.	MAF_INRAE=11.667;MAF_USDA=7.059
NC_035077.1	48801146	.	T	G	.	.	MAF_INRAE=49.367;MAF_USDA=40.0
NC_035077.1	48801164	.	C	T	.	.	MAF_USDA=1.639
NC_035077.1	48801204	.	C	T	.	.	MAF_USDA=12.353
NC_035077.1	48801209	.	A	G	.	.	MAF_USDA=3.279
NC_035077.1	48801247	.	C	A	.	.	MAF_USDA=11.475
NC_035077.1	48801265	.	G	T	.	.	MAF_USDA=6.557
NC_035077.1	48801301	.	G	T	.	.	MAF_USDA=6.557
NC_035077.1	48801369	.	C	A	.	.	MAF_USDA=9.412
NC_035077.1	48801378	.	A	C	.	.	MAF_INRAE=8.333;MAF_USDA=1.639
NC_035077.1	48801415	.	G	A	.	.	MAF_USDA=10.0
NC_035077.1	48801439	.	C	T	.	.	MAF_USDA=1.639
NC_035077.1	48802551	.	G	A	.	.	MAF_USDA=10.588
NC_035077.1	48802556	.	G	A	.	.	MAF_USDA=2.459
NC_035077.1	48802609	.	C	A	.	.	MAF_INRAE=10.526;MAF_USDA=1.639
NC_035077.1	48802672	.	G	C	.	.	MAF_USDA=2.459
NC_035077.1	48802765	.	A	G	.	.	MAF_USDA=2.459
NC_035077.1	48802962	.	A	C	.	.	MAF_USDA=5.738
NC_035077.1	48802998	.	T	G	.	.	MAF_USDA=3.279
NC_035077.1	48803003	.	T	A	.	.	MAF_USDA=1.639
NC_035077.1	48803051	.	G	A	.	.	MAF_USDA=1.639
NC_035077.1	48803078	.	G	A	.	.	MAF_INRAE=8.228;MAF_USDA=7.647
NC_035077.1	48803214	.	T	C	.	.	MAF_INRAE=13.924
NC_035077.1	48803310	.	A	C	.	.	MAF_USDA=6.667
NC_035077.1	48803341	.	T	C	.	.	MAF_USDA=3.279
NC_035077.1	48803343	.	T	C	.	.	MAF_USDA=3.279
NC_035077.1	48803438	.	C	A	.	.	MAF_USDA=2.083
NC_035077.1	48803481	.	G	A	.	.	MAF_USDA=1.639
NC_035077.1	48803514	.	C	T	.	.	MAF_USDA=12.941
NC_035077.1	48803615	.	A	G	.	.	MAF_USDA=6.557
NC_035077.1	48803665	.	A	T	.	.	MAF_INRAE=10.526;MAF_USDA=1.639
NC_035077.1	48803996	.	T	A	.	.	MAF_USDA=11.765
NC_035077.1	48804026	.	C	G	.	.	MAF_USDA=10.119
NC_035077.1	48804030	.	A	T	.	.	MAF_USDA=10.119
NC_035077.1	48804061	.	G	A	.	.	MAF_INRAE=27.215;MAF_USDA=20.482
NC_035077.1	48804181	.	C	T	.	.	MAF_USDA=2.083
NC_035077.1	48804397	.	C	T	.	.	MAF_INRAE=6.329;MAF_USDA=4.167
NC_035077.1	48804398	.	G	A	.	.	MAF_USDA=3.529
NC_035077.1	48804419	.	C	T	.	.	MAF_USDA=12.353
NC_035077.1	48804423	.	G	A	.	.	MAF_INRAE=38.608;MAF_USDA=14.118
NC_035077.1	48804455	.	C	T	.	.	MAF_USDA=1.639
NC_035077.1	48804532	.	C	T	.	.	MAF_USDA=11.765
NC_035077.1	48804718	.	G	T	.	.	MAF_USDA=9.412
NC_035077.1	48804719	.	C	T	.	.	MAF_USDA=11.765
NC_035077.1	48804772	.	A	G	.	.	MAF_USDA=11.765
NC_035077.1	48804780	.	T	G	.	.	MAF_INRAE=48.101;MAF_USDA=22.941
NC_035077.1	48804873	.	C	T	.	.	MAF_USDA=2.459
NC_035077.1	48804966	.	C	G	.	.	MAF_USDA=12.941
NC_035077.1	48805135	.	C	T	.	.	MAF_USDA=2.459
NC_035077.1	48805159	.	G	T	.	.	MAF_INRAE=12.5;MAF_USDA=1.667
NC_035077.1	48805206	.	G	T	.	.	MAF_USDA=1.639
NC_035077.1	48805297	.	C	T	.	.	MAF_INRAE=36.076;MAF_USDA=9.412
NC_035077.1	48805321	.	G	T	.	.	MAF_USDA=3.279
NC_035077.1	48805695	.	G	C	.	.	MAF_INRAE=5.063;MAF_USDA=2.459
NC_035077.1	48805699	.	G	A	.	.	MAF_USDA=11.176
NC_035077.1	48805733	.	C	T	.	.	MAF_USDA=1.765
NC_035077.1	48805745	.	A	C	.	.	MAF_USDA=12.5
NC_035077.1	48805815	.	A	G	.	.	MAF_INRAE=12.5
NC_035077.1	48805846	.	A	T	.	.	MAF_INRAE=3.333;MAF_USDA=16.667
NC_035077.1	48805848	.	T	G	.	.	MAF_USDA=1.765
NC_035077.1	48805851	.	A	T	.	.	MAF_INRAE=3.333;MAF_USDA=16.667
NC_035077.1	48805886	.	G	A	.	.	MAF_USDA=12.941
NC_035077.1	48805972	.	C	T	.	.	MAF_USDA=1.176
NC_035077.1	48806005	.	A	C	.	.	MAF_INRAE=4.167;MAF_USDA=4.118
NC_035077.1	48806406	.	TC	TG	.	.	MAF_USDA=4.167
NC_035077.1	48806696	.	C	G	.	.	MAF_INRAE=48.734;MAF_USDA=22.941
NC_035077.1	48806710	.	C	T	.	.	MAF_USDA=1.639
NC_035077.1	48806716	.	C	T	.	.	MAF_USDA=3.279
NC_035077.1	48806816	.	G	T	.	.	MAF_USDA=2.083
NC_035077.1	48806964	.	T	A	.	.	MAF_USDA=4.167
NC_035077.1	48807009	.	T	C	.	.	MAF_INRAE=8.861;MAF_USDA=7.647
NC_035077.1	48807012	.	C	G	.	.	MAF_USDA=1.639
NC_035077.1	48807079	.	G	A	.	.	MAF_USDA=2.353
NC_035077.1	48807359	.	G	A	.	.	MAF_USDA=2.083
NC_035077.1	48807364	.	G	A	.	.	MAF_USDA=2.083
NC_035077.1	48808210	.	G	A	.	.	MAF_USDA=1.639
NC_035077.1	48808303	.	C	A	.	.	MAF_USDA=4.167
NC_035077.1	48808359	.	G	T	.	.	MAF_INRAE=48.734;MAF_USDA=22.941
NC_035077.1	48808415	.	C	T	.	.	MAF_USDA=12.353
NC_035077.1	48808563	.	G	T	.	.	MAF_USDA=3.279
NC_035077.1	48808594	.	A	G	.	.	MAF_USDA=6.557
NC_035077.1	48808646	.	C	A	.	.	MAF_USDA=4.118
NC_035077.1	48809349	.	C	T	.	.	MAF_USDA=12.353
NC_035077.1	48809407	.	A	T	.	.	MAF_INRAE=12.5;MAF_USDA=1.639
NC_035077.1	48809418	.	C	T	.	.	MAF_INRAE=12.5
NC_035077.1	48809425	.	C	T	.	.	MAF_USDA=10.588
NC_035077.1	48809448	.	GC	GT	.	.	MAF_USDA=2.083
NC_035077.1	48809760	.	T	G	.	.	MAF_USDA=11.176
NC_035077.1	48810059	.	T	A	.	.	MAF_USDA=10.0
NC_035077.1	48810126	.	C	T	.	.	MAF_USDA=1.639
NC_035077.1	48810303	.	C	A	.	.	MAF_USDA=8.824
NC_035077.1	48810308	.	C	T	.	.	MAF_USDA=10.588
NC_035077.1	48810408	.	G	A	.	.	MAF_INRAE=4.167;MAF_USDA=6.471
NC_035077.1	48810415	.	G	T	.	.	MAF_USDA=1.639
NC_035077.1	48810433	.	A	G	.	.	MAF_USDA=2.459
NC_035077.1	48810461	.	A	G	.	.	MAF_USDA=12.5
NC_035077.1	48810473	.	G	A	.	.	MAF_INRAE=11.667;MAF_USDA=7.143
NC_035077.1	48810579	.	G	A	.	.	MAF_INRAE=9.494;MAF_USDA=8.824
NC_035077.1	48810589	.	G	A	.	.	MAF_USDA=10.0
NC_035077.1	48810591	.	C	T	.	.	MAF_USDA=1.639
NC_035077.1	48810622	.	A	C	.	.	MAF_USDA=11.176
NC_035077.1	48810724	.	A	C	.	.	MAF_USDA=10.0
NC_035077.1	48810777	.	G	C	.	.	MAF_USDA=2.459
NC_035077.1	48810839	.	A	G	.	.	MAF_USDA=11.176
NC_035077.1	48810882	.	C	A	.	.	MAF_USDA=11.765
NC_035077.1	48810962	.	A	G	.	.	MAF_USDA=1.639
NC_035077.1	48810967	.	A	T	.	.	MAF_USDA=11.176
NC_035077.1	48811005	.	G	A	.	.	MAF_INRAE=11.667;MAF_USDA=11.765
NC_035077.1	48811008	.	A	T	.	.	MAF_USDA=2.353
NC_035077.1	48811029	.	A	G	.	.	MAF_USDA=10.588
NC_035077.1	48811149	.	G	A	.	.	MAF_USDA=11.176
NC_035077.1	48811211	.	T	C	.	.	MAF_USDA=12.353
NC_035077.1	48811285	.	G	T	.	.	MAF_INRAE=7.595;MAF_USDA=5.738
NC_035077.1	48811299	.	T	G	.	.	MAF_USDA=1.176
NC_035077.1	48811302	.	A	C	.	.	MAF_INRAE=6.329
NC_035077.1	48811306	.	C	A	.	.	MAF_USDA=10.588
NC_035077.1	48811353	.	T	G	.	.	MAF_USDA=10.588
NC_035077.1	48811359	.	G	A	.	.	MAF_USDA=10.588
NC_035077.1	48811360	.	C	G	.	.	MAF_USDA=10.588
NC_035077.1	48811373	.	C	T	.	.	MAF_USDA=11.176
NC_035077.1	48811414	.	A	T	.	.	MAF_USDA=1.639
NC_035077.1	48811514	.	G	C	.	.	MAF_USDA=12.353
NC_035077.1	48811643	.	C	T	.	.	MAF_USDA=11.31
NC_035077.1	48811669	.	A	C	.	.	MAF_USDA=3.279
NC_035077.1	48811699	.	T	G	.	.	MAF_USDA=2.459
NC_035077.1	48811745	.	C	G	.	.	MAF_USDA=2.083
NC_035077.1	48811772	.	G	A	.	.	MAF_USDA=1.639
NC_035077.1	48811783	.	T	A	.	.	MAF_USDA=11.765
NC_035077.1	48811862	.	C	T	.	.	MAF_USDA=4.918
NC_035077.1	48811935	.	C	T	.	.	MAF_USDA=11.176
NC_035077.1	48811941	.	T	C	.	.	MAF_USDA=4.918
NC_035077.1	48811944	.	T	C	.	.	MAF_USDA=10.0
NC_035077.1	48811958	.	C	T	.	.	MAF_USDA=9.412
NC_035077.1	48812089	.	G	A	.	.	MAF_USDA=1.639
NC_035077.1	48812114	.	C	T	.	.	MAF_USDA=11.176
NC_035077.1	48812154	.	G	C	.	.	MAF_INRAE=7.595;MAF_USDA=7.647
NC_035077.1	48812159	.	G	A	.	.	MAF_INRAE=7.595;MAF_USDA=7.647
NC_035077.1	48812270	.	A	T	.	.	MAF_USDA=3.279
NC_035077.1	48812273	.	C	A	.	.	MAF_USDA=1.639
NC_035077.1	48812344	.	C	T	.	.	MAF_USDA=2.083
NC_035077.1	48812453	.	A	T	.	.	MAF_USDA=1.639
NC_035077.1	48812472	.	T	A	.	.	MAF_USDA=3.279
NC_035077.1	48812475	.	G	A	.	.	MAF_USDA=7.377
NC_035077.1	48812476	.	T	A	.	.	MAF_INRAE=22.152;MAF_USDA=15.294
NC_035077.1	48812484	.	A	T	.	.	MAF_USDA=4.918
NC_035077.1	48812487	.	T	C	.	.	MAF_USDA=4.918
NC_035077.1	48812601	.	C	T	.	.	MAF_INRAE=48.734;MAF_USDA=22.941
NC_035077.1	48812675	.	C	A	.	.	MAF_USDA=7.377
NC_035077.1	48812790	.	G	A	.	.	MAF_USDA=4.118
NC_035077.1	48812798	.	C	T	.	.	MAF_INRAE=29.114;MAF_USDA=39.412
NC_035077.1	48812799	.	G	A	.	.	MAF_USDA=4.706
NC_035077.1	48812821	.	A	T	.	.	MAF_USDA=3.529
NC_035077.1	48812888	.	C	A	.	.	MAF_USDA=1.639
NC_035077.1	48812907	.	T	A	.	.	MAF_USDA=3.529
NC_035077.1	48812939	.	G	A	.	.	MAF_USDA=2.083
NC_035077.1	48812940	.	T	A	.	.	MAF_USDA=3.529
NC_035077.1	48813069	.	A	G	.	.	MAF_USDA=4.118
NC_035077.1	48813081	.	A	G	.	.	MAF_USDA=2.459
NC_035077.1	48813094	.	C	T	.	.	MAF_INRAE=44.937;MAF_USDA=24.118
NC_035077.1	48813133	.	G	A	.	.	MAF_INRAE=13.333
NC_035077.1	48813145	.	G	A	.	.	MAF_INRAE=32.911;MAF_USDA=44.118
NC_035077.1	48813151	.	A	G	.	.	MAF_USDA=3.279
NC_035077.1	48813219	.	C	T	.	.	MAF_INRAE=15.789;MAF_USDA=9.412
NC_035077.1	48813248	.	G	A	.	.	MAF_USDA=1.765
NC_035077.1	48813284	.	C	G	.	.	MAF_USDA=1.639
NC_035077.1	48813614	.	A	C	.	.	MAF_USDA=3.704
NC_035077.1	48813627	.	T	C	.	.	MAF_USDA=2.083
NC_035077.1	48813692	.	G	A	.	.	MAF_USDA=3.049
NC_035077.1	48813699	.	C	A	.	.	MAF_USDA=6.78
NC_035077.1	48813700	.	G	T	.	.	MAF_USDA=5.422
NC_035077.1	48813754	.	G	C	.	.	MAF_USDA=7.647
NC_035077.1	48813771	.	G	T	.	.	MAF_USDA=4.118
NC_035077.1	48813792	.	A	C	.	.	MAF_INRAE=8.228;MAF_USDA=3.279
NC_035077.1	48813827	.	A	G	.	.	MAF_USDA=2.941
NC_035077.1	48813909	.	T	C	.	.	MAF_USDA=4.167
NC_035077.1	48813916	.	G	C	.	.	MAF_USDA=4.167
NC_035077.1	48814046	.	G	C	.	.	MAF_USDA=3.529
NC_035077.1	48814059	.	G	T	.	.	MAF_USDA=3.529
NC_035077.1	48814098	.	G	A	.	.	MAF_USDA=2.941
NC_035077.1	48814114	.	A	C	.	.	MAF_USDA=4.706
NC_035077.1	48814124	.	C	T	.	.	MAF_INRAE=5.063
NC_035077.1	48814149	.	G	T	.	.	MAF_USDA=1.639
NC_035077.1	48814223	.	C	G	.	.	MAF_USDA=3.529
NC_035077.1	48814245	.	T	C	.	.	MAF_USDA=4.098
NC_035077.1	48814247	.	G	C	.	.	MAF_INRAE=5.063;MAF_USDA=2.459
NC_035077.1	48814248	.	A	G	.	.	MAF_USDA=4.098
NC_035077.1	48814260	.	A	C	.	.	MAF_USDA=4.098
NC_035077.1	48814279	.	T	C	.	.	MAF_USDA=6.557
NC_035077.1	48814314	.	T	A	.	.	MAF_USDA=1.639
NC_035077.1	48814319	.	T	G	.	.	MAF_USDA=1.639
NC_035077.1	48814327	.	T	G	.	.	MAF_USDA=3.279
NC_035077.1	48814363	.	C	T	.	.	MAF_INRAE=7.595
NC_035077.1	48814368	.	T	G	.	.	MAF_USDA=2.941
NC_035077.1	48814370	.	C	A	.	.	MAF_USDA=2.941
NC_035077.1	48814410	.	T	A	.	.	MAF_USDA=3.529
NC_035077.1	48814436	.	C	A	.	.	MAF_USDA=3.529
NC_035077.1	48814522	.	A	T	.	.	MAF_USDA=2.459
NC_035077.1	48814584	.	T	G	.	.	MAF_USDA=3.279
NC_035077.1	48814654	.	A	C	.	.	MAF_USDA=3.279
NC_035077.1	48814832	.	C	T	.	.	MAF_USDA=2.083
NC_035077.1	48815014	.	C	T	.	.	MAF_INRAE=48.101;MAF_USDA=22.619
NC_035077.1	48815161	.	G	A	.	.	MAF_USDA=3.39
NC_035077.1	48815202	.	C	A	.	.	MAF_INRAE=10.127;MAF_USDA=10.241
NC_035077.1	48815321	.	C	T	.	.	MAF_USDA=1.695
NC_035077.1	48815447	.	T	G	.	.	MAF_INRAE=48.101;MAF_USDA=12.5
NC_035077.1	48815464	.	A	C	.	.	MAF_INRAE=22.152;MAF_USDA=17.857
NC_035077.1	48815556	.	A	G	.	.	MAF_USDA=4.918
NC_035077.1	48815650	.	C	T	.	.	MAF_USDA=1.695
NC_035077.1	48815651	.	C	A	.	.	MAF_INRAE=10.759;MAF_USDA=12.5
NC_035077.1	48815789	.	G	C	.	.	MAF_INRAE=24.167;MAF_USDA=13.095
NC_035077.1	48815884	.	T	C	.	.	MAF_USDA=4.098
NC_035077.1	48815919	.	G	A	.	.	MAF_USDA=3.529
NC_035077.1	48815930	.	T	C	.	.	MAF_USDA=3.529
NC_035077.1	48815931	.	G	A	.	.	MAF_USDA=1.639
NC_035077.1	48815940	.	A	G	.	.	MAF_USDA=2.381
NC_035077.1	48815942	.	C	T	.	.	MAF_USDA=3.571
NC_035077.1	48815968	.	G	T	.	.	MAF_USDA=1.667
NC_035077.1	48816035	.	T	C	.	.	MAF_USDA=3.529
NC_035077.1	48816050	.	C	T	.	.	MAF_USDA=3.529
NC_035077.1	48816060	.	C	A	.	.	MAF_USDA=2.941
NC_035077.1	48816095	.	G	A	.	.	MAF_USDA=3.529
NC_035077.1	48816156	.	G	A	.	.	MAF_USDA=1.639
NC_035077.1	48816160	.	C	T	.	.	MAF_USDA=4.918
NC_035077.1	48816201	.	T	C	.	.	MAF_INRAE=10.127;MAF_USDA=13.529
NC_035077.1	48816202	.	G	C	.	.	MAF_USDA=5.882
NC_035077.1	48816275	.	A	C	.	.	MAF_USDA=3.529
NC_035077.1	48816306	.	T	C	.	.	MAF_USDA=3.529
NC_035077.1	48816381	.	A	G	.	.	MAF_USDA=3.529
NC_035077.1	48816413	.	A	G	.	.	MAF_USDA=12.5
NC_035077.1	48816462	.	C	A	.	.	MAF_USDA=2.5
NC_035077.1	48816483	.	C	T	.	.	MAF_INRAE=10.759;MAF_USDA=7.647
NC_035077.1	48816498	.	C	A	.	.	MAF_USDA=1.639
NC_035077.1	48816518	.	A	C	.	.	MAF_USDA=10.0
NC_035077.1	48816525	.	G	A	.	.	MAF_INRAE=24.167;MAF_USDA=12.353
NC_035077.1	48816536	.	G	A	.	.	MAF_INRAE=24.167;MAF_USDA=12.353
NC_035077.1	48816561	.	G	A	.	.	MAF_USDA=1.639
NC_035077.1	48816599	.	A	T	.	.	MAF_USDA=2.941
NC_035077.1	48816634	.	C	T	.	.	MAF_INRAE=23.333;MAF_USDA=14.118
NC_035077.1	48816671	.	G	A	.	.	MAF_USDA=1.639
NC_035077.1	48816695	.	G	A	.	.	MAF_USDA=3.279
NC_035077.1	48816737	.	T	A	.	.	MAF_USDA=47.917
NC_035077.1	48816741	.	T	A	.	.	MAF_INRAE=46.667;MAF_USDA=50.0
NC_035077.1	48816753	.	C	A	.	.	MAF_INRAE=24.167;MAF_USDA=12.941
NC_035077.1	48816754	.	ATTTTTTA	ATTTTTTT	.	.	MAF_USDA=14.583
NC_035077.1	48816761	.	A	T	.	.	MAF_INRAE=10.759;MAF_USDA=32.203
NC_035077.1	48816825	.	A	C	.	.	MAF_USDA=2.353
NC_035077.1	48816876	.	G	A	.	.	MAF_USDA=3.529
NC_035077.1	48816881	.	C	T	.	.	MAF_USDA=3.529
NC_035077.1	48816896	.	A	T	.	.	MAF_INRAE=48.734;MAF_USDA=22.941
NC_035077.1	48816956	.	A	T	.	.	MAF_USDA=3.529
NC_035077.1	48816981	.	C	G	.	.	MAF_INRAE=24.167;MAF_USDA=12.353
NC_035077.1	48817062	.	A	G	.	.	MAF_INRAE=24.167;MAF_USDA=12.353
NC_035077.1	48817090	.	G	A	.	.	MAF_USDA=3.529
NC_035077.1	48817095	.	G	C	.	.	MAF_USDA=3.529
NC_035077.1	48817102	.	A	G	.	.	MAF_USDA=1.639
NC_035077.1	48817109	.	T	A	.	.	MAF_USDA=2.941
NC_035077.1	48817110	.	T	A	.	.	MAF_USDA=3.529
NC_035077.1	48817115	.	C	A	.	.	MAF_USDA=3.529
NC_035077.1	48817126	.	A	T	.	.	MAF_USDA=2.083
NC_035077.1	48817150	.	T	G	.	.	MAF_USDA=2.941
NC_035077.1	48817212	.	A	C	.	.	MAF_USDA=3.529
NC_035077.1	48817234	.	C	T	.	.	MAF_USDA=3.529
NC_035077.1	48817282	.	C	A	.	.	MAF_USDA=5.0
NC_035077.1	48817311	.	T	C	.	.	MAF_USDA=15.574
NC_035077.1	48817380	.	T	A	.	.	MAF_USDA=7.647
NC_035077.1	48817419	.	T	C	.	.	MAF_USDA=4.918
NC_035077.1	48817455	.	A	G	.	.	MAF_USDA=3.529
NC_035077.1	48817479	.	T	C	.	.	MAF_USDA=1.639
NC_035077.1	48817483	.	T	A	.	.	MAF_USDA=4.918
NC_035077.1	48817533	.	G	A	.	.	MAF_USDA=5.738
NC_035077.1	48817567	.	C	A	.	.	MAF_USDA=2.353
NC_035077.1	48817570	.	G	A	.	.	MAF_USDA=2.353
NC_035077.1	48817612	.	A	C	.	.	MAF_INRAE=29.114;MAF_USDA=25.294
NC_035077.1	48817686	.	G	A	.	.	MAF_USDA=2.459
NC_035077.1	48817690	.	A	G	.	.	MAF_INRAE=40.506;MAF_USDA=49.412
NC_035077.1	48817701	.	C	T	.	.	MAF_INRAE=10.0
NC_035077.1	48817703	.	T	A	.	.	MAF_USDA=2.459
NC_035077.1	48817811	.	G	A	.	.	MAF_INRAE=23.333;MAF_USDA=15.294
NC_035077.1	48817907	.	G	A	.	.	MAF_USDA=1.695
NC_035077.1	48818050	.	C	T	.	.	MAF_USDA=4.167
NC_035077.1	48818090	.	G	A	.	.	MAF_USDA=1.807
NC_035077.1	48818093	.	A	T	.	.	MAF_USDA=9.639
NC_035077.1	48818265	.	C	T	.	.	MAF_INRAE=10.759;MAF_USDA=11.176
NC_035077.1	48818273	.	C	A	.	.	MAF_USDA=4.706
NC_035077.1	48818506	.	A	T	.	.	MAF_USDA=1.639
NC_035077.1	48818532	.	G	C	.	.	MAF_USDA=7.377
NC_035077.1	48818541	.	C	A	.	.	MAF_INRAE=48.734;MAF_USDA=46.471
NC_035077.1	48818567	.	G	A	.	.	MAF_INRAE=11.667;MAF_USDA=11.176
NC_035077.1	48818611	.	T	C	.	.	MAF_INRAE=50.0;MAF_USDA=50.0
NC_035077.1	48818639	.	T	C	.	.	MAF_INRAE=4.167
NC_035077.1	48818688	.	C	T	.	.	MAF_INRAE=10.759;MAF_USDA=5.0
NC_035077.1	48818906	.	G	A	.	.	MAF_USDA=1.639
NC_035077.1	48819149	.	A	G	.	.	MAF_USDA=2.083
NC_035077.1	48819192	.	G	A	.	.	MAF_INRAE=6.329;MAF_USDA=4.167
NC_035077.1	48819360	.	C	G	.	.	MAF_USDA=4.098
NC_035077.1	48819379	.	T	C	.	.	MAF_USDA=1.639
NC_035077.1	48819710	.	T	C	.	.	MAF_INRAE=10.759;MAF_USDA=10.588
NC_035077.1	48819711	.	G	A	.	.	MAF_INRAE=9.167;MAF_USDA=10.588
NC_035077.1	48819778	.	A	G	.	.	MAF_INRAE=24.167;MAF_USDA=44.706
NC_035077.1	48819904	.	G	A	.	.	MAF_INRAE=10.759;MAF_USDA=10.588
NC_035077.1	48819932	.	G	T	.	.	MAF_INRAE=10.759;MAF_USDA=10.588
NC_035077.1	48820033	.	A	G	.	.	MAF_USDA=7.377
NC_035077.1	48820040	.	A	T	.	.	MAF_USDA=1.639
NC_035077.1	48820047	.	T	G	.	.	MAF_INRAE=7.595;MAF_USDA=4.918
NC_035077.1	48820110	.	T	G	.	.	MAF_INRAE=10.759;MAF_USDA=10.588
NC_035077.1	48820151	.	C	T	.	.	MAF_USDA=4.918
NC_035077.1	48820221	.	T	C	.	.	MAF_INRAE=11.392;MAF_USDA=12.5
NC_035077.1	48820224	.	C	T	.	.	MAF_INRAE=48.101;MAF_USDA=50.0
NC_035077.1	48820233	.	T	C	.	.	MAF_USDA=29.412
NC_035077.1	48820321	.	G	T	.	.	MAF_INRAE=16.456;MAF_USDA=12.941
NC_035077.1	48820462	.	G	T	.	.	MAF_USDA=1.639
NC_035077.1	48820496	.	G	T	.	.	MAF_INRAE=10.759;MAF_USDA=10.588
NC_035077.1	48820516	.	C	A	.	.	MAF_INRAE=44.304;MAF_USDA=17.059
NC_035077.1	48820583	.	A	C	.	.	MAF_INRAE=10.759;MAF_USDA=10.588
NC_035077.1	48820835	.	G	A	.	.	MAF_INRAE=12.5
NC_035077.1	48820841	.	A	G	.	.	MAF_USDA=3.279
NC_035077.1	48820875	.	G	A	.	.	MAF_INRAE=12.5
NC_035077.1	48820942	.	A	C	.	.	MAF_USDA=1.639
NC_035077.1	48820945	.	T	A	.	.	MAF_INRAE=10.759;MAF_USDA=20.833
NC_035077.1	48820946	.	G	T	.	.	MAF_INRAE=9.167;MAF_USDA=38.824
NC_035077.1	48821075	.	C	A	.	.	MAF_USDA=2.083
NC_035077.1	48821086	.	C	G	.	.	MAF_USDA=2.083
NC_035077.1	48821155	.	C	A	.	.	MAF_INRAE=6.329;MAF_USDA=2.353
NC_035077.1	48821165	.	C	A	.	.	MAF_USDA=3.279
NC_035077.1	48821432	.	C	T	.	.	MAF_USDA=1.639
NC_035077.1	48821614	.	T	C	.	.	MAF_USDA=3.279
NC_035077.1	48821710	.	C	A	.	.	MAF_USDA=1.639
NC_035077.1	48821751	.	G	A	.	.	MAF_USDA=1.639
NC_035077.1	48821919	.	G	A	.	.	MAF_INRAE=7.595;MAF_USDA=4.918
NC_035077.1	48822256	.	A	G	.	.	MAF_USDA=2.381
NC_035077.1	48822287	.	C	G	.	.	MAF_INRAE=48.734;MAF_USDA=47.024
NC_035077.1	48822359	.	G	C	.	.	MAF_USDA=4.918
NC_035077.1	48822475	.	T	C	.	.	MAF_USDA=4.918
NC_035077.1	48822484	.	G	A	.	.	MAF_USDA=2.459
NC_035077.1	48822571	.	G	A	.	.	MAF_USDA=2.083
NC_035077.1	48822646	.	C	T	.	.	MAF_INRAE=48.101;MAF_USDA=22.619
NC_035077.1	48822705	.	A	T	.	.	MAF_INRAE=2.5
NC_035077.1	48822706	.	C	A	.	.	MAF_INRAE=2.5
NC_035077.1	48822850	.	T	G	.	.	MAF_INRAE=48.734;MAF_USDA=39.412
NC_035077.1	48822868	.	A	G	.	.	MAF_INRAE=48.734;MAF_USDA=39.412
NC_035077.1	48823014	.	G	A	.	.	MAF_USDA=14.583
NC_035077.1	48823116	.	CTTTTTTTTTT	CTTTTTTTTTA	.	.	MAF_USDA=14.583
NC_035077.1	48823126	.	T	A	.	.	MAF_INRAE=24.167
NC_035077.1	48823132	.	A	T	.	.	MAF_INRAE=4.167
NC_035077.1	48823139	.	G	T	.	.	MAF_USDA=1.765
NC_035077.1	48823145	.	A	C	.	.	MAF_USDA=5.294
NC_035077.1	48823207	.	A	G	.	.	MAF_USDA=2.083
NC_035077.1	48823347	.	T	G	.	.	MAF_INRAE=7.595;MAF_USDA=7.647
NC_035077.1	48823511	.	A	T	.	.	MAF_INRAE=10.759;MAF_USDA=9.412
NC_035077.1	48823634	.	A	C	.	.	MAF_USDA=3.279
NC_035077.1	48823715	.	A	T	.	.	MAF_INRAE=6.329;MAF_USDA=4.167
NC_035077.1	48823868	.	G	A	.	.	MAF_USDA=1.639
NC_035077.1	48823917	.	C	A	.	.	MAF_INRAE=48.734;MAF_USDA=32.353
NC_035077.1	48823944	.	G	T	.	.	MAF_USDA=12.295
NC_035077.1	48824341	.	A	C	.	.	MAF_USDA=18.824
NC_035077.1	48824355	.	C	A	.	.	MAF_INRAE=22.785;MAF_USDA=36.471
NC_035077.1	48824584	.	T	A	.	.	MAF_USDA=10.417
NC_035077.1	48824618	.	G	A	.	.	MAF_USDA=1.639
NC_035077.1	48824619	.	T	C	.	.	MAF_INRAE=4.167
NC_035077.1	48824761	.	T	C	.	.	MAF_INRAE=49.367;MAF_USDA=44.706
NC_035077.1	48824818	.	A	T	.	.	MAF_INRAE=48.101;MAF_USDA=45.294
NC_035077.1	48824866	.	C	G	.	.	MAF_USDA=1.639
NC_035077.1	48824881	.	C	T	.	.	MAF_INRAE=48.734;MAF_USDA=48.235
NC_035077.1	48825022	.	C	G	.	.	MAF_USDA=1.639
NC_035077.1	48825239	.	T	C	.	.	MAF_USDA=4.098
NC_035077.1	48825408	.	G	T	.	.	MAF_USDA=3.279
NC_035077.1	48825570	.	T	G	.	.	MAF_INRAE=26.316;MAF_USDA=47.059
NC_035077.1	48825716	.	A	C	.	.	MAF_USDA=2.459
NC_035077.1	48825764	.	C	T	.	.	MAF_INRAE=26.316;MAF_USDA=47.059
NC_035077.1	48825814	.	C	T	.	.	MAF_INRAE=33.544;MAF_USDA=37.059
NC_035077.1	48825955	.	G	T	.	.	MAF_USDA=9.412
NC_035077.1	48825993	.	T	A	.	.	MAF_USDA=14.754
NC_035077.1	48826001	.	G	A	.	.	MAF_USDA=1.639
NC_035077.1	48826005	.	A	G	.	.	MAF_USDA=17.213
NC_035077.1	48826009	.	G	A	.	.	MAF_USDA=4.167
NC_035077.1	48826069	.	C	T	.	.	MAF_USDA=2.542
NC_035077.1	48826216	.	C	A	.	.	MAF_INRAE=5.063;MAF_USDA=2.459
NC_035077.1	48826251	.	C	T	.	.	MAF_USDA=3.279
NC_035077.1	48826290	.	G	A	.	.	MAF_USDA=7.377
NC_035077.1	48826296	.	T	A	.	.	MAF_INRAE=3.333
NC_035077.1	48826389	.	T	C	.	.	MAF_INRAE=26.316;MAF_USDA=2.459
NC_035077.1	48826405	.	A	G	.	.	MAF_USDA=2.459
NC_035077.1	48826510	.	A	C	.	.	MAF_USDA=43.75
NC_035077.1	48826607	.	C	T	.	.	MAF_INRAE=26.316;MAF_USDA=14.706
NC_035077.1	48826692	.	T	A	.	.	MAF_INRAE=10.526;MAF_USDA=4.918
NC_035077.1	48826749	.	T	C	.	.	MAF_INRAE=44.304;MAF_USDA=41.667
NC_035077.1	48826790	.	T	A	.	.	MAF_INRAE=13.291;MAF_USDA=50.0
NC_035077.1	48826791	.	A	G	.	.	MAF_USDA=9.016
NC_035077.1	48826816	.	C	G	.	.	MAF_INRAE=46.835;MAF_USDA=20.0
NC_035077.1	48827056	.	A	T	.	.	MAF_INRAE=26.316;MAF_USDA=13.529
NC_035077.1	48827057	.	G	T	.	.	MAF_USDA=13.529
NC_035077.1	48827090	.	G	A	.	.	MAF_INRAE=26.316;MAF_USDA=12.941
NC_035077.1	48827134	.	T	C	.	.	MAF_USDA=1.639
NC_035077.1	48827312	.	C	T	.	.	MAF_USDA=4.918
NC_035077.1	48827362	.	T	C	.	.	MAF_INRAE=38.608;MAF_USDA=30.0
NC_035077.1	48827607	.	G	T	.	.	MAF_INRAE=41.139;MAF_USDA=38.235
NC_035077.1	48827651	.	A	G	.	.	MAF_INRAE=8.861;MAF_USDA=4.167
NC_035077.1	48827755	.	T	C	.	.	MAF_INRAE=26.316;MAF_USDA=8.235
NC_035077.1	48827890	.	G	T	.	.	MAF_INRAE=25.949;MAF_USDA=14.118
NC_035077.1	48828096	.	C	T	.	.	MAF_USDA=1.639
NC_035077.1	48828150	.	A	T	.	.	MAF_INRAE=4.167;MAF_USDA=4.167
NC_035077.1	48828151	.	C	T	.	.	MAF_INRAE=4.167;MAF_USDA=4.118
NC_035077.1	48828152	.	A	C	.	.	MAF_INRAE=41.772;MAF_USDA=17.857
NC_035077.1	48828244	.	C	T	.	.	MAF_USDA=1.639
NC_035077.1	48828440	.	G	T	.	.	MAF_INRAE=35.443;MAF_USDA=19.412
NC_035077.1	48828551	.	C	G	.	.	MAF_USDA=2.083
NC_035077.1	48828555	.	C	T	.	.	MAF_USDA=1.639
NC_035077.1	48828637	.	G	A	.	.	MAF_USDA=1.639
NC_035077.1	48828797	.	A	T	.	.	MAF_USDA=1.639
NC_035077.1	48828809	.	G	C	.	.	MAF_USDA=2.459
NC_035077.1	48829036	.	T	G	.	.	MAF_INRAE=47.368;MAF_USDA=19.412
NC_035077.1	48829058	.	C	A	.	.	MAF_USDA=1.639
NC_035077.1	48829693	.	T	A	.	.	MAF_USDA=1.639
NC_035077.1	48829697	.	G	A	.	.	MAF_INRAE=10.526;MAF_USDA=5.882
NC_035077.1	48829710	.	A	G	.	.	MAF_INRAE=47.368;MAF_USDA=18.824
NC_035077.1	48829712	.	G	A	.	.	MAF_USDA=18.824
NC_035077.1	48829714	.	G	A	.	.	MAF_USDA=19.412
NC_035077.1	48829841	.	A	T	.	.	MAF_USDA=3.279
NC_035077.1	48829845	.	A	T	.	.	MAF_INRAE=4.167;MAF_USDA=5.882
NC_035077.1	48829940	.	A	T	.	.	MAF_INRAE=3.333
NC_035077.1	48830043	.	T	A	.	.	MAF_INRAE=8.333
NC_035077.1	48830049	.	G	T	.	.	MAF_INRAE=12.5;MAF_USDA=2.941
NC_035077.1	48830073	.	G	A	.	.	MAF_USDA=1.639
NC_035077.1	48830093	.	G	A	.	.	MAF_USDA=2.459
NC_035077.1	48830163	.	A	T	.	.	MAF_USDA=1.639
NC_035077.1	48830168	.	A	G	.	.	MAF_USDA=19.412
NC_035077.1	48830169	.	C	T	.	.	MAF_USDA=19.412
NC_035077.1	48830170	.	G	A	.	.	MAF_USDA=19.412
NC_035077.1	48830171	.	G	T	.	.	MAF_USDA=19.412
NC_035077.1	48830299	.	A	C	.	.	MAF_INRAE=35.443;MAF_USDA=21.765
NC_035077.1	48830302	.	C	T	.	.	MAF_USDA=3.279
NC_035077.1	48830460	.	A	T	.	.	MAF_USDA=2.459
NC_035077.1	48830475	.	T	C	.	.	MAF_USDA=5.738
NC_035077.1	48830550	.	T	G	.	.	MAF_USDA=4.918
NC_035077.1	48830694	.	G	C	.	.	MAF_USDA=3.279
NC_035077.1	48830904	.	A	C	.	.	MAF_USDA=1.639
NC_035077.1	48830915	.	C	A	.	.	MAF_USDA=1.639
NC_035077.1	48830941	.	C	T	.	.	MAF_USDA=3.279
NC_035077.1	48830942	.	A	T	.	.	MAF_USDA=3.279
NC_035077.1	48830945	.	G	A	.	.	MAF_INRAE=6.667;MAF_USDA=11.176
NC_035077.1	48830954	.	T	C	.	.	MAF_INRAE=45.57;MAF_USDA=30.0
NC_035077.1	48830955	.	C	T	.	.	MAF_INRAE=40.0;MAF_USDA=29.412
NC_035077.1	48830991	.	C	T	.	.	MAF_INRAE=14.557;MAF_USDA=5.294
NC_035077.1	48831001	.	T	A	.	.	MAF_USDA=3.279
NC_035077.1	48831043	.	A	C	.	.	MAF_USDA=4.118
NC_035077.1	48831128	.	T	C	.	.	MAF_USDA=10.588
NC_035077.1	48831132	.	T	C	.	.	MAF_INRAE=14.557;MAF_USDA=5.294
NC_035077.1	48831228	.	C	A	.	.	MAF_USDA=1.639
NC_035077.1	48831264	.	G	T	.	.	MAF_USDA=4.098
NC_035077.1	48831276	.	G	A	.	.	MAF_USDA=1.639
NC_035077.1	48831370	.	C	T	.	.	MAF_INRAE=35.443;MAF_USDA=40.588
NC_035077.1	48831409	.	C	T	.	.	MAF_USDA=1.639
NC_035077.1	48831462	.	C	T	.	.	MAF_INRAE=35.443;MAF_USDA=20.588
NC_035077.1	48831498	.	G	A	.	.	MAF_INRAE=8.228;MAF_USDA=4.098
NC_035077.1	48831538	.	G	A	.	.	MAF_USDA=1.639
NC_035077.1	48831576	.	C	T	.	.	MAF_INRAE=35.443;MAF_USDA=20.0
NC_035077.1	48831746	.	G	T	.	.	MAF_INRAE=8.228;MAF_USDA=10.417
NC_035077.1	48832061	.	C	T	.	.	MAF_INRAE=13.924;MAF_USDA=5.294
NC_035077.1	48832131	.	A	G	.	.	MAF_USDA=2.459
NC_035077.1	48832151	.	C	A	.	.	MAF_USDA=4.098
NC_035077.1	48832165	.	A	C	.	.	MAF_USDA=4.098
NC_035077.1	48832200	.	T	G	.	.	MAF_USDA=1.639
NC_035077.1	48832217	.	C	T	.	.	MAF_USDA=4.098
NC_035077.1	48832236	.	C	A	.	.	MAF_USDA=1.639
NC_035077.1	48832313	.	G	C	.	.	MAF_INRAE=5.063;MAF_USDA=1.639
NC_035077.1	48832422	.	G	T	.	.	MAF_INRAE=14.167;MAF_USDA=2.083
NC_035077.1	48832552	.	A	C	.	.	MAF_USDA=3.279
NC_035077.1	48832614	.	C	T	.	.	MAF_INRAE=1.667
NC_035077.1	48832618	.	G	A	.	.	MAF_INRAE=1.667
NC_035077.1	48832624	.	G	A	.	.	MAF_INRAE=1.667
NC_035077.1	48832625	.	T	C	.	.	MAF_INRAE=1.667
NC_035077.1	48832630	.	C	A	.	.	MAF_INRAE=1.667
NC_035077.1	48832639	.	G	A	.	.	MAF_INRAE=3.333
NC_035077.1	48832642	.	A	T	.	.	MAF_INRAE=3.333
NC_035077.1	48832644	.	C	T	.	.	MAF_INRAE=3.333
NC_035077.1	48832651	.	A	G	.	.	MAF_INRAE=4.167
NC_035077.1	48832675	.	T	A	.	.	MAF_INRAE=11.667
NC_035077.1	48832676	.	G	T	.	.	MAF_USDA=3.279
NC_035077.1	48832680	.	C	A	.	.	MAF_INRAE=10.833
NC_035077.1	48832687	.	A	G	.	.	MAF_INRAE=15.0
NC_035077.1	48832897	.	C	T	.	.	MAF_USDA=2.459
NC_035077.1	48833064	.	T	G	.	.	MAF_USDA=3.279
NC_035077.1	48833461	.	A	G	.	.	MAF_INRAE=12.5;MAF_USDA=2.083
NC_035077.1	48833580	.	T	G	.	.	MAF_USDA=9.412
NC_035077.1	48833681	.	A	G	.	.	MAF_USDA=4.918
NC_035077.1	48833781	.	G	A	.	.	MAF_INRAE=35.443;MAF_USDA=36.066
NC_035077.1	48833853	.	C	T	.	.	MAF_INRAE=30.38;MAF_USDA=14.706
NC_035077.1	48833874	.	C	T	.	.	MAF_USDA=1.639
NC_035077.1	48833929	.	C	T	.	.	MAF_USDA=1.639
NC_035077.1	48833954	.	C	T	.	.	MAF_USDA=4.098
NC_035077.1	48833992	.	C	G	.	.	MAF_USDA=3.279
NC_035077.1	48834067	.	A	C	.	.	MAF_USDA=1.639
NC_035077.1	48834079	.	C	T	.	.	MAF_USDA=1.639
NC_035077.1	48834149	.	A	C	.	.	MAF_INRAE=6.329;MAF_USDA=10.588
NC_035077.1	48834166	.	G	A	.	.	MAF_USDA=1.639
NC_035077.1	48834294	.	C	A	.	.	MAF_INRAE=6.329;MAF_USDA=10.0
NC_035077.1	48834316	.	C	A	.	.	MAF_INRAE=35.0;MAF_USDA=39.583
NC_035077.1	48834369	.	C	T	.	.	MAF_INRAE=25.833;MAF_USDA=5.882
NC_035077.1	48834554	.	C	T	.	.	MAF_USDA=4.706
NC_035077.1	48834632	.	T	A	.	.	MAF_USDA=32.941
NC_035077.1	48834656	.	C	A	.	.	MAF_INRAE=35.443;MAF_USDA=19.412
NC_035077.1	48834687	.	T	C	.	.	MAF_INRAE=30.38;MAF_USDA=14.706
NC_035077.1	48834697	.	G	T	.	.	MAF_INRAE=8.228;MAF_USDA=6.557
NC_035077.1	48834725	.	A	G	.	.	MAF_USDA=9.412
NC_035077.1	48834809	.	A	G	.	.	MAF_INRAE=6.329;MAF_USDA=4.098
NC_035077.1	48834936	.	A	G	.	.	MAF_USDA=2.5
NC_035077.1	48835012	.	T	A	.	.	MAF_USDA=32.941
NC_035077.1	48835029	.	C	A	.	.	MAF_USDA=3.279
NC_035077.1	48835040	.	G	A	.	.	MAF_USDA=32.941
NC_035077.1	48835334	.	G	T	.	.	MAF_INRAE=8.228;MAF_USDA=5.882
NC_035077.1	48835369	.	C	G	.	.	MAF_USDA=33.529
NC_035077.1	48835392	.	T	G	.	.	MAF_INRAE=5.0;MAF_USDA=12.5
NC_035077.1	48835410	.	C	T	.	.	MAF_USDA=33.529
NC_035077.1	48835428	.	C	A	.	.	MAF_INRAE=6.329;MAF_USDA=10.0
NC_035077.1	48835441	.	A	T	.	.	MAF_INRAE=14.557;MAF_USDA=5.294
NC_035077.1	48835522	.	A	T	.	.	MAF_USDA=45.833
NC_035077.1	48835525	.	T	G	.	.	MAF_USDA=45.833
NC_035077.1	48835539	.	G	A	.	.	MAF_USDA=45.833
NC_035077.1	48835541	.	G	T	.	.	MAF_INRAE=35.0;MAF_USDA=45.833
NC_035077.1	48835557	.	T	G	.	.	MAF_USDA=4.098
NC_035077.1	48835630	.	A	C	.	.	MAF_INRAE=35.443;MAF_USDA=47.024
NC_035077.1	48835636	.	C	A	.	.	MAF_INRAE=35.443;MAF_USDA=47.024
NC_035077.1	48835716	.	T	A	.	.	MAF_USDA=1.639
NC_035077.1	48835718	.	A	G	.	.	MAF_USDA=1.639
NC_035077.1	48835733	.	C	T	.	.	MAF_INRAE=14.167;MAF_USDA=2.083
NC_035077.1	48835946	.	C	T	.	.	MAF_USDA=33.529
NC_035077.1	48835947	.	A	T	.	.	MAF_USDA=33.529
NC_035077.1	48835952	.	T	A	.	.	MAF_USDA=1.639
NC_035077.1	48836040	.	A	G	.	.	MAF_INRAE=4.167
NC_035077.1	48836049	.	C	A	.	.	MAF_USDA=1.765
NC_035077.1	48836071	.	A	T	.	.	MAF_USDA=1.639
NC_035077.1	48836087	.	T	A	.	.	MAF_USDA=31.765
NC_035077.1	48836126	.	T	G	.	.	MAF_USDA=32.941
NC_035077.1	48836139	.	A	C	.	.	MAF_USDA=1.639
NC_035077.1	48836195	.	C	A	.	.	MAF_USDA=33.529
NC_035077.1	48836297	.	A	T	.	.	MAF_USDA=33.529
NC_035077.1	48836315	.	A	C	.	.	MAF_USDA=34.118
NC_035077.1	48836316	.	G	A	.	.	MAF_INRAE=35.0;MAF_USDA=30.0
NC_035077.1	48836449	.	C	T	.	.	MAF_INRAE=44.937;MAF_USDA=29.412
NC_035077.1	48836462	.	T	G	.	.	MAF_USDA=33.529
NC_035077.1	48836497	.	C	A	.	.	MAF_USDA=1.639
NC_035077.1	48836537	.	G	A	.	.	MAF_INRAE=1.667
NC_035077.1	48836542	.	C	T	.	.	MAF_INRAE=1.667
NC_035077.1	48836556	.	T	C	.	.	MAF_INRAE=1.667
NC_035077.1	48836573	.	T	C	.	.	MAF_USDA=6.471
NC_035077.1	48836607	.	C	T	.	.	MAF_INRAE=1.667;MAF_USDA=37.647
NC_035077.1	48836625	.	C	A	.	.	MAF_INRAE=1.667;MAF_USDA=37.059
NC_035077.1	48836709	.	T	A	.	.	MAF_USDA=5.738
NC_035077.1	48836757	.	A	T	.	.	MAF_INRAE=5.833
NC_035077.1	48836760	.	C	A	.	.	MAF_INRAE=4.167;MAF_USDA=4.118
NC_035077.1	48836763	.	T	C	.	.	MAF_INRAE=5.0
NC_035077.1	48836764	.	G	A	.	.	MAF_INRAE=5.0
NC_035077.1	48836784	.	A	G	.	.	MAF_USDA=8.333
NC_035077.1	48836861	.	G	T	.	.	MAF_INRAE=7.5
NC_035077.1	48836862	.	T	G	.	.	MAF_USDA=8.333
NC_035077.1	48836868	.	G	A	.	.	MAF_INRAE=6.667
NC_035077.1	48836898	.	G	A	.	.	MAF_INRAE=10.526;MAF_USDA=7.647
NC_035077.1	48836917	.	G	T	.	.	MAF_INRAE=10.526;MAF_USDA=4.706
NC_035077.1	48836956	.	T	G	.	.	MAF_USDA=32.941
NC_035077.1	48836977	.	A	G	.	.	MAF_USDA=35.294
NC_035077.1	48836997	.	G	T	.	.	MAF_INRAE=5.696
NC_035077.1	48837007	.	G	T	.	.	MAF_USDA=35.294
NC_035077.1	48837018	.	C	G	.	.	MAF_INRAE=4.167;MAF_USDA=4.118
NC_035077.1	48837134	.	A	C	.	.	MAF_USDA=34.118
NC_035077.1	48837240	.	C	T	.	.	MAF_INRAE=6.329;MAF_USDA=10.0
NC_035077.1	48837305	.	A	G	.	.	MAF_USDA=35.294
NC_035077.1	48837315	.	C	A	.	.	MAF_USDA=34.118
NC_035077.1	48837323	.	A	C	.	.	MAF_INRAE=14.557;MAF_USDA=5.294
NC_035077.1	48837399	.	C	T	.	.	MAF_USDA=31.765
NC_035077.1	48837470	.	A	G	.	.	MAF_INRAE=44.937;MAF_USDA=37.647
NC_035077.1	48837482	.	C	T	.	.	MAF_INRAE=15.19;MAF_USDA=5.294
NC_035077.1	48837505	.	T	G	.	.	MAF_USDA=35.294
NC_035077.1	48837526	.	G	T	.	.	MAF_USDA=34.706
NC_035077.1	48837548	.	G	T	.	.	MAF_USDA=8.333
NC_035077.1	48837589	.	T	G	.	.	MAF_USDA=35.294
NC_035077.1	48837642	.	C	T	.	.	MAF_USDA=2.083
NC_035077.1	48837652	.	C	T	.	.	MAF_INRAE=35.443;MAF_USDA=19.412
NC_035077.1	48837703	.	C	T	.	.	MAF_USDA=9.836
NC_035077.1	48837829	.	G	A	.	.	MAF_USDA=3.279
NC_035077.1	48837886	.	G	A	.	.	MAF_INRAE=8.333;MAF_USDA=28.235
NC_035077.1	48838141	.	G	A	.	.	MAF_USDA=1.639
NC_035077.1	48838291	.	G	A	.	.	MAF_USDA=2.459
NC_035077.1	48838359	.	C	G	.	.	MAF_INRAE=4.167;MAF_USDA=26.471
NC_035077.1	48838435	.	C	T	.	.	MAF_USDA=15.574
NC_035077.1	48838540	.	G	A	.	.	MAF_INRAE=7.5;MAF_USDA=42.353
NC_035077.1	48838667	.	G	T	.	.	MAF_USDA=1.639
NC_035077.1	48838684	.	C	G	.	.	MAF_INRAE=41.139;MAF_USDA=47.059
NC_035077.1	48838699	.	T	A	.	.	MAF_INRAE=10.526;MAF_USDA=25.882
NC_035077.1	48838712	.	T	C	.	.	MAF_INRAE=5.696;MAF_USDA=35.294
NC_035077.1	48838714	.	C	T	.	.	MAF_INRAE=10.526;MAF_USDA=5.294
NC_035077.1	48838718	.	T	G	.	.	MAF_INRAE=41.772;MAF_USDA=32.353
NC_035077.1	48838758	.	T	G	.	.	MAF_INRAE=43.038;MAF_USDA=32.353
NC_035077.1	48838764	.	G	A	.	.	MAF_USDA=3.529
NC_035077.1	48838826	.	T	C	.	.	MAF_INRAE=34.81;MAF_USDA=22.353
NC_035077.1	48838957	.	C	T	.	.	MAF_USDA=1.639
NC_035077.1	48839069	.	G	C	.	.	MAF_USDA=8.235
NC_035077.1	48839222	.	C	T	.	.	MAF_INRAE=14.557;MAF_USDA=22.941
NC_035077.1	48839316	.	C	T	.	.	MAF_USDA=2.459
NC_035077.1	48839324	.	G	A	.	.	MAF_INRAE=10.526;MAF_USDA=4.706
NC_035077.1	48839327	.	C	T	.	.	MAF_INRAE=41.139;MAF_USDA=48.235
NC_035077.1	48839489	.	G	A	.	.	MAF_INRAE=6.667
NC_035077.1	48839508	.	C	T	.	.	MAF_USDA=1.639
NC_035077.1	48839577	.	T	G	.	.	MAF_USDA=16.667
NC_035077.1	48839635	.	A	C	.	.	MAF_INRAE=47.368;MAF_USDA=39.583
NC_035077.1	48839648	.	A	C	.	.	MAF_INRAE=47.368;MAF_USDA=39.583
NC_035077.1	48839718	.	C	T	.	.	MAF_INRAE=14.557;MAF_USDA=24.405
NC_035077.1	48839727	.	C	A	.	.	MAF_INRAE=10.526;MAF_USDA=4.762
NC_035077.1	48839731	.	T	A	.	.	MAF_INRAE=35.443;MAF_USDA=20.238
NC_035077.1	48839755	.	G	T	.	.	MAF_INRAE=41.139;MAF_USDA=45.882
NC_035077.1	48839776	.	G	A	.	.	MAF_USDA=2.083
NC_035077.1	48839785	.	T	A	.	.	MAF_INRAE=5.696;MAF_USDA=25.882
NC_035077.1	48839793	.	A	T	.	.	MAF_INRAE=35.443;MAF_USDA=21.176
NC_035077.1	48839814	.	C	T	.	.	MAF_INRAE=30.38;MAF_USDA=14.286
NC_035077.1	48839835	.	G	T	.	.	MAF_INRAE=6.329;MAF_USDA=25.595
NC_035077.1	48839836	.	T	C	.	.	MAF_INRAE=5.0;MAF_USDA=26.19
NC_035077.1	48839838	.	A	G	.	.	MAF_INRAE=28.333;MAF_USDA=21.176
NC_035077.1	48839867	.	C	T	.	.	MAF_INRAE=5.696;MAF_USDA=24.118
NC_035077.1	48839874	.	A	C	.	.	MAF_INRAE=4.167;MAF_USDA=20.0
NC_035077.1	48839910	.	C	T	.	.	MAF_INRAE=14.557;MAF_USDA=5.294
NC_035077.1	48839911	.	T	C	.	.	MAF_INRAE=4.167;MAF_USDA=20.0
NC_035077.1	48839923	.	A	G	.	.	MAF_USDA=2.083
NC_035077.1	48839960	.	C	A	.	.	MAF_USDA=39.583
NC_035077.1	48839984	.	C	T	.	.	MAF_INRAE=6.329;MAF_USDA=4.098
NC_035077.1	48840020	.	T	C	.	.	MAF_INRAE=5.696;MAF_USDA=24.706
NC_035077.1	48840040	.	C	A	.	.	MAF_INRAE=35.443;MAF_USDA=21.176
NC_035077.1	48840047	.	A	C	.	.	MAF_USDA=3.279
NC_035077.1	48840120	.	C	A	.	.	MAF_INRAE=44.304;MAF_USDA=27.647
NC_035077.1	48840212	.	C	T	.	.	MAF_INRAE=36.076;MAF_USDA=21.765
NC_035077.1	48840217	.	T	C	.	.	MAF_INRAE=5.833;MAF_USDA=20.588
NC_035077.1	48840301	.	G	T	.	.	MAF_INRAE=37.975;MAF_USDA=41.765
NC_035077.1	48840308	.	A	T	.	.	MAF_INRAE=4.167;MAF_USDA=19.412
NC_035077.1	48840328	.	T	C	.	.	MAF_INRAE=38.608;MAF_USDA=42.353
NC_035077.1	48840343	.	G	T	.	.	MAF_INRAE=4.167;MAF_USDA=5.294
NC_035077.1	48840346	.	C	A	.	.	MAF_INRAE=35.443;MAF_USDA=21.176
NC_035077.1	48840349	.	T	G	.	.	MAF_INRAE=30.0;MAF_USDA=19.412
NC_035077.1	48840355	.	G	A	.	.	MAF_USDA=2.459
NC_035077.1	48840445	.	C	T	.	.	MAF_INRAE=11.667;MAF_USDA=7.377
NC_035077.1	48840503	.	G	A	.	.	MAF_USDA=4.098
NC_035077.1	48840560	.	A	C	.	.	MAF_INRAE=4.167;MAF_USDA=20.0
NC_035077.1	48840561	.	T	C	.	.	MAF_USDA=14.754
NC_035077.1	48840640	.	T	G	.	.	MAF_INRAE=4.167;MAF_USDA=20.588
NC_035077.1	48840657	.	C	T	.	.	MAF_USDA=1.639
NC_035077.1	48840667	.	C	A	.	.	MAF_INRAE=10.526;MAF_USDA=5.882
NC_035077.1	48840697	.	G	A	.	.	MAF_INRAE=46.203;MAF_USDA=31.765
NC_035077.1	48840702	.	C	T	.	.	MAF_INRAE=46.203;MAF_USDA=33.333
NC_035077.1	48840719	.	T	C	.	.	MAF_USDA=2.459
NC_035077.1	48840764	.	C	T	.	.	MAF_INRAE=38.608;MAF_USDA=43.529
NC_035077.1	48840782	.	G	A	.	.	MAF_USDA=7.647
NC_035077.1	48840920	.	G	C	.	.	MAF_INRAE=49.367;MAF_USDA=44.706
NC_035077.1	48840921	.	G	A	.	.	MAF_USDA=1.639
NC_035077.1	48840927	.	C	T	.	.	MAF_INRAE=31.579;MAF_USDA=44.118
NC_035077.1	48840942	.	A	G	.	.	MAF_INRAE=31.579;MAF_USDA=44.118
NC_035077.1	48841033	.	G	T	.	.	MAF_INRAE=14.557;MAF_USDA=4.118
NC_035077.1	48841048	.	G	T	.	.	MAF_INRAE=5.0
NC_035077.1	48841058	.	T	A	.	.	MAF_INRAE=46.835;MAF_USDA=31.176
NC_035077.1	48841083	.	G	A	.	.	MAF_INRAE=4.167;MAF_USDA=17.647
NC_035077.1	48841193	.	T	C	.	.	MAF_INRAE=46.835;MAF_USDA=31.765
NC_035077.1	48841215	.	T	C	.	.	MAF_INRAE=46.667
NC_035077.1	48841221	.	T	A	.	.	MAF_INRAE=6.667
NC_035077.1	48841222	.	T	A	.	.	MAF_INRAE=44.167
NC_035077.1	48841223	.	T	A	.	.	MAF_INRAE=44.167
NC_035077.1	48841225	.	A	G	.	.	MAF_INRAE=46.835;MAF_USDA=30.357
NC_035077.1	48841282	.	T	G	.	.	MAF_INRAE=47.468;MAF_USDA=30.0
NC_035077.1	48841490	.	A	G	.	.	MAF_INRAE=43.671;MAF_USDA=30.588
NC_035077.1	48841512	.	A	G	.	.	MAF_INRAE=43.671;MAF_USDA=28.824
NC_035077.1	48841518	.	A	C	.	.	MAF_INRAE=43.671;MAF_USDA=28.824
NC_035077.1	48841533	.	C	T	.	.	MAF_INRAE=31.579;MAF_USDA=24.706
NC_035077.1	48841539	.	A	G	.	.	MAF_INRAE=31.579;MAF_USDA=25.882
NC_035077.1	48841561	.	T	G	.	.	MAF_USDA=25.0
NC_035077.1	48841621	.	A	G	.	.	MAF_INRAE=5.0;MAF_USDA=26.471
NC_035077.1	48841635	.	T	C	.	.	MAF_INRAE=5.0;MAF_USDA=25.882
NC_035077.1	48841651	.	A	G	.	.	MAF_INRAE=47.468;MAF_USDA=31.176
NC_035077.1	48841658	.	G	T	.	.	MAF_USDA=2.459
NC_035077.1	48841670	.	G	A	.	.	MAF_INRAE=6.329;MAF_USDA=5.882
NC_035077.1	48841675	.	G	A	.	.	MAF_INRAE=4.167;MAF_USDA=24.118
NC_035077.1	48841740	.	T	A	.	.	MAF_INRAE=46.835;MAF_USDA=30.0
NC_035077.1	48841785	.	G	A	.	.	MAF_INRAE=46.203;MAF_USDA=31.765
NC_035077.1	48841863	.	G	C	.	.	MAF_INRAE=46.835;MAF_USDA=33.333
NC_035077.1	48841873	.	T	C	.	.	MAF_INRAE=46.835;MAF_USDA=31.765
NC_035077.1	48841922	.	T	C	.	.	MAF_INRAE=46.835;MAF_USDA=31.765
NC_035077.1	48841986	.	C	G	.	.	MAF_INRAE=50.0;MAF_USDA=36.471
NC_035077.1	48842015	.	G	A	.	.	MAF_USDA=14.754
NC_035077.1	48842022	.	G	A	.	.	MAF_INRAE=37.975;MAF_USDA=25.882
NC_035077.1	48842034	.	T	G	.	.	MAF_INRAE=46.203;MAF_USDA=30.0
NC_035077.1	48842097	.	C	A	.	.	MAF_INRAE=49.367;MAF_USDA=45.294
NC_035077.1	48842112	.	T	G	.	.	MAF_USDA=3.279
NC_035077.1	48842132	.	A	G	.	.	MAF_INRAE=10.526;MAF_USDA=4.706
NC_035077.1	48842141	.	T	C	.	.	MAF_INRAE=50.0;MAF_USDA=42.353
NC_035077.1	48842150	.	T	G	.	.	MAF_INRAE=50.0;MAF_USDA=45.294
NC_035077.1	48842174	.	T	G	.	.	MAF_INRAE=10.526;MAF_USDA=4.706
NC_035077.1	48842225	.	A	G	.	.	MAF_INRAE=15.833;MAF_USDA=8.333
NC_035077.1	48842231	.	G	T	.	.	MAF_USDA=15.574
NC_035077.1	48842248	.	G	A	.	.	MAF_INRAE=50.0;MAF_USDA=45.882
NC_035077.1	48842292	.	T	C	.	.	MAF_INRAE=50.0;MAF_USDA=45.882
NC_035077.1	48842358	.	C	A	.	.	MAF_INRAE=8.333
NC_035077.1	48842361	.	C	T	.	.	MAF_INRAE=8.333
NC_035077.1	48842364	.	T	C	.	.	MAF_INRAE=21.519;MAF_USDA=37.059
NC_035077.1	48842379	.	C	T	.	.	MAF_USDA=2.083
NC_035077.1	48842397	.	G	C	.	.	MAF_INRAE=50.0;MAF_USDA=25.294
NC_035077.1	48842432	.	T	C	.	.	MAF_INRAE=30.38;MAF_USDA=14.706
NC_035077.1	48842441	.	A	T	.	.	MAF_INRAE=11.667;MAF_USDA=7.377
NC_035077.1	48842443	.	G	A	.	.	MAF_INRAE=35.443;MAF_USDA=19.412
NC_035077.1	48842469	.	G	A	.	.	MAF_INRAE=49.367;MAF_USDA=45.294
NC_035077.1	48842492	.	T	C	.	.	MAF_USDA=7.059
NC_035077.1	48842674	.	G	A	.	.	MAF_INRAE=30.0
NC_035077.1	48842799	.	A	T	.	.	MAF_USDA=13.115
NC_035077.1	48842810	.	A	G	.	.	MAF_INRAE=4.167;MAF_USDA=27.647
NC_035077.1	48842812	.	G	A	.	.	MAF_INRAE=4.167;MAF_USDA=27.059
NC_035077.1	48842819	.	A	T	.	.	MAF_INRAE=4.167;MAF_USDA=4.118
NC_035077.1	48842824	.	T	G	.	.	MAF_INRAE=34.81;MAF_USDA=45.833
NC_035077.1	48842833	.	A	G	.	.	MAF_INRAE=34.177;MAF_USDA=38.235
NC_035077.1	48842848	.	G	A	.	.	MAF_INRAE=11.667;MAF_USDA=7.377
NC_035077.1	48842875	.	T	G	.	.	MAF_INRAE=16.667;MAF_USDA=31.176
NC_035077.1	48842942	.	C	T	.	.	MAF_INRAE=17.5;MAF_USDA=32.353
NC_035077.1	48843024	.	T	A	.	.	MAF_INRAE=49.367;MAF_USDA=28.824
NC_035077.1	48843052	.	G	T	.	.	MAF_INRAE=17.5;MAF_USDA=32.353
NC_035077.1	48843088	.	C	G	.	.	MAF_INRAE=50.0;MAF_USDA=43.75
NC_035077.1	48843091	.	T	A	.	.	MAF_INRAE=43.333;MAF_USDA=43.75
NC_035077.1	48843094	.	A	G	.	.	MAF_INRAE=43.333;MAF_USDA=41.667
NC_035077.1	48843096	.	T	A	.	.	MAF_INRAE=43.333;MAF_USDA=43.75
NC_035077.1	48843097	.	T	A	.	.	MAF_INRAE=43.333;MAF_USDA=43.75
NC_035077.1	48843117	.	C	A	.	.	MAF_USDA=1.639
NC_035077.1	48843149	.	T	A	.	.	MAF_INRAE=16.667;MAF_USDA=32.941
NC_035077.1	48843164	.	C	T	.	.	MAF_USDA=2.459
NC_035077.1	48843187	.	G	T	.	.	MAF_USDA=4.918
NC_035077.1	48843218	.	T	G	.	.	MAF_USDA=2.459
NC_035077.1	48843251	.	C	A	.	.	MAF_INRAE=48.101;MAF_USDA=27.647
NC_035077.1	48843255	.	A	T	.	.	MAF_INRAE=18.333;MAF_USDA=32.941
NC_035077.1	48843258	.	C	T	.	.	MAF_USDA=2.459
NC_035077.1	48843259	.	A	T	.	.	MAF_INRAE=11.667;MAF_USDA=1.765
NC_035077.1	48843271	.	G	T	.	.	MAF_USDA=2.083
NC_035077.1	48843309	.	T	A	.	.	MAF_USDA=2.083
NC_035077.1	48843393	.	G	A	.	.	MAF_INRAE=47.368;MAF_USDA=50.0
NC_035077.1	48843398	.	G	T	.	.	MAF_USDA=8.333
NC_035077.1	48843422	.	G	A	.	.	MAF_USDA=8.333
NC_035077.1	48843440	.	A	G	.	.	MAF_INRAE=47.368;MAF_USDA=45.833
NC_035077.1	48843446	.	G	T	.	.	MAF_USDA=7.377
NC_035077.1	48843515	.	C	T	.	.	MAF_INRAE=17.5;MAF_USDA=32.353
NC_035077.1	48843531	.	A	G	.	.	MAF_INRAE=17.5;MAF_USDA=32.941
NC_035077.1	48843548	.	T	C	.	.	MAF_INRAE=18.333;MAF_USDA=31.765
NC_035077.1	48843549	.	G	A	.	.	MAF_USDA=32.941
NC_035077.1	48843570	.	G	A	.	.	MAF_INRAE=47.368;MAF_USDA=28.235
NC_035077.1	48843576	.	C	G	.	.	MAF_INRAE=10.526;MAF_USDA=20.833
NC_035077.1	48843704	.	A	C	.	.	MAF_USDA=17.391
NC_035077.1	48843805	.	C	T	.	.	MAF_INRAE=11.667;MAF_USDA=7.377
NC_035077.1	48843806	.	A	T	.	.	MAF_INRAE=11.667;MAF_USDA=7.377
NC_035077.1	48843849	.	T	A	.	.	MAF_USDA=1.639
NC_035077.1	48843883	.	C	T	.	.	MAF_INRAE=35.443;MAF_USDA=21.176
NC_035077.1	48843892	.	A	G	.	.	MAF_INRAE=15.833;MAF_USDA=32.941
NC_035077.1	48843944	.	G	T	.	.	MAF_INRAE=16.667;MAF_USDA=32.353
NC_035077.1	48844015	.	T	G	.	.	MAF_USDA=1.639
NC_035077.1	48844037	.	A	G	.	.	MAF_INRAE=43.671;MAF_USDA=43.529
NC_035077.1	48844046	.	C	G	.	.	MAF_INRAE=34.81;MAF_USDA=37.647
NC_035077.1	48844054	.	C	T	.	.	MAF_INRAE=11.667;MAF_USDA=7.377
NC_035077.1	48844097	.	C	G	.	.	MAF_USDA=2.459
NC_035077.1	48844109	.	A	T	.	.	MAF_INRAE=15.833;MAF_USDA=10.417
NC_035077.1	48844117	.	T	A	.	.	MAF_INRAE=35.443;MAF_USDA=38.235
NC_035077.1	48844121	.	G	T	.	.	MAF_INRAE=30.0;MAF_USDA=38.235
NC_035077.1	48844141	.	C	T	.	.	MAF_INRAE=11.392;MAF_USDA=10.0
NC_035077.1	48844145	.	C	T	.	.	MAF_USDA=4.706
NC_035077.1	48844150	.	C	T	.	.	MAF_INRAE=10.526;MAF_USDA=4.118
NC_035077.1	48844154	.	G	T	.	.	MAF_INRAE=45.833;MAF_USDA=29.412
NC_035077.1	48844187	.	T	C	.	.	MAF_USDA=44.118
NC_035077.1	48844207	.	G	A	.	.	MAF_INRAE=11.667;MAF_USDA=7.377
NC_035077.1	48844221	.	C	A	.	.	MAF_INRAE=11.667;MAF_USDA=7.377
NC_035077.1	48844261	.	C	A	.	.	MAF_INRAE=47.468;MAF_USDA=29.412
NC_035077.1	48844265	.	C	A	.	.	MAF_INRAE=14.167;MAF_USDA=2.083
NC_035077.1	48844272	.	A	C	.	.	MAF_INRAE=17.5;MAF_USDA=31.765
NC_035077.1	48844324	.	T	C	.	.	MAF_INRAE=15.833;MAF_USDA=31.765
NC_035077.1	48844352	.	T	A	.	.	MAF_INRAE=35.443;MAF_USDA=22.353
NC_035077.1	48844374	.	T	A	.	.	MAF_INRAE=15.833
NC_035077.1	48844387	.	G	A	.	.	MAF_INRAE=4.167;MAF_USDA=4.706
NC_035077.1	48844405	.	T	C	.	.	MAF_INRAE=35.443;MAF_USDA=38.824
NC_035077.1	48844415	.	A	G	.	.	MAF_USDA=1.639
NC_035077.1	48844461	.	T	C	.	.	MAF_INRAE=35.443;MAF_USDA=39.412
NC_035077.1	48844483	.	C	T	.	.	MAF_INRAE=35.443;MAF_USDA=21.176
NC_035077.1	48844502	.	G	C	.	.	MAF_INRAE=47.468;MAF_USDA=44.706
NC_035077.1	48844503	.	C	G	.	.	MAF_INRAE=45.833;MAF_USDA=44.706
NC_035077.1	48844527	.	G	T	.	.	MAF_USDA=1.639
NC_035077.1	48844618	.	C	T	.	.	MAF_INRAE=50.0;MAF_USDA=22.353
NC_035077.1	48844691	.	C	G	.	.	MAF_INRAE=5.0
NC_035077.1	48844698	.	G	A	.	.	MAF_USDA=1.639
NC_035077.1	48844778	.	A	C	.	.	MAF_USDA=25.41
NC_035077.1	48844782	.	C	T	.	.	MAF_INRAE=11.667;MAF_USDA=7.377
NC_035077.1	48844831	.	G	A	.	.	MAF_USDA=39.583
NC_035077.1	48844854	.	G	A	.	.	MAF_USDA=24.706
NC_035077.1	48844855	.	T	A	.	.	MAF_USDA=24.706
NC_035077.1	48844858	.	C	G	.	.	MAF_USDA=20.492
NC_035077.1	48844859	.	G	A	.	.	MAF_INRAE=50.0;MAF_USDA=18.824
NC_035077.1	48844931	.	G	A	.	.	MAF_INRAE=3.333
NC_035077.1	48845040	.	G	T	.	.	MAF_USDA=2.459
NC_035077.1	48845042	.	A	G	.	.	MAF_USDA=2.459
NC_035077.1	48845104	.	G	T	.	.	MAF_INRAE=12.5;MAF_USDA=2.083
NC_035077.1	48845113	.	G	A	.	.	MAF_USDA=2.459
NC_035077.1	48845163	.	T	A	.	.	MAF_INRAE=35.443;MAF_USDA=18.824
NC_035077.1	48845176	.	C	A	.	.	MAF_INRAE=4.167;MAF_USDA=4.118
NC_035077.1	48845187	.	A	G	.	.	MAF_INRAE=6.329;MAF_USDA=8.824
NC_035077.1	48845189	.	C	A	.	.	MAF_USDA=5.738
NC_035077.1	48845259	.	T	C	.	.	MAF_USDA=1.639
NC_035077.1	48845406	.	C	T	.	.	MAF_USDA=16.393
NC_035077.1	48845408	.	G	C	.	.	MAF_USDA=15.574
NC_035077.1	48845412	.	G	T	.	.	MAF_USDA=15.574
NC_035077.1	48845415	.	T	C	.	.	MAF_USDA=15.574
NC_035077.1	48845418	.	T	C	.	.	MAF_USDA=15.574
NC_035077.1	48845457	.	G	A	.	.	MAF_USDA=8.235
NC_035077.1	48845498	.	A	T	.	.	MAF_USDA=2.459
NC_035077.1	48846167	.	A	G	.	.	MAF_USDA=16.667
NC_035077.1	48846170	.	A	C	.	.	MAF_USDA=19.565
NC_035077.1	48846174	.	C	A	.	.	MAF_USDA=12.5
NC_035077.1	48846175	.	T	A	.	.	MAF_USDA=14.583
NC_035077.1	48846194	.	A	C	.	.	MAF_USDA=18.75
NC_035077.1	48846216	.	T	C	.	.	MAF_USDA=8.333
NC_035077.1	48846246	.	C	G	.	.	MAF_USDA=7.377
NC_035077.1	48846262	.	A	G	.	.	MAF_USDA=7.377
NC_035077.1	48846280	.	T	C	.	.	MAF_USDA=1.639
NC_035077.1	48846372	.	C	G	.	.	MAF_USDA=13.115
NC_035077.1	48846411	.	G	A	.	.	MAF_USDA=1.639
NC_035077.1	48846559	.	T	C	.	.	MAF_USDA=35.417
NC_035077.1	48846624	.	T	G	.	.	MAF_USDA=9.016
NC_035077.1	48846645	.	G	A	.	.	MAF_USDA=4.098
NC_035077.1	48846648	.	C	T	.	.	MAF_USDA=8.197
NC_035077.1	48846654	.	C	T	.	.	MAF_USDA=9.016
NC_035077.1	48846660	.	C	T	.	.	MAF_USDA=7.377
NC_035077.1	48846681	.	C	T	.	.	MAF_USDA=2.459
NC_035077.1	48846693	.	T	C	.	.	MAF_USDA=9.016
NC_035077.1	48846717	.	G	A	.	.	MAF_USDA=9.836
NC_035077.1	48846723	.	G	C	.	.	MAF_USDA=9.016
NC_035077.1	48846724	.	T	C	.	.	MAF_USDA=9.836
NC_035077.1	48846735	.	T	C	.	.	MAF_USDA=9.836
NC_035077.1	48846738	.	G	C	.	.	MAF_USDA=10.656
NC_035077.1	48846747	.	G	A	.	.	MAF_USDA=10.656
NC_035077.1	48846845	.	T	C	.	.	MAF_INRAE=10.833;MAF_USDA=7.377
NC_035077.1	48846884	.	G	A	.	.	MAF_INRAE=39.241;MAF_USDA=34.118
NC_035077.1	48846904	.	G	T	.	.	MAF_INRAE=10.833;MAF_USDA=6.557
NC_035077.1	48847045	.	A	C	.	.	MAF_USDA=11.176
NC_035077.1	48847053	.	G	A	.	.	MAF_USDA=9.836
NC_035077.1	48847059	.	C	G	.	.	MAF_USDA=8.197
NC_035077.1	48847069	.	C	G	.	.	MAF_INRAE=10.833;MAF_USDA=4.918
NC_035077.1	48847114	.	T	C	.	.	MAF_INRAE=46.203;MAF_USDA=24.706
NC_035077.1	48847123	.	C	T	.	.	MAF_INRAE=11.667;MAF_USDA=5.738
NC_035077.1	48847185	.	A	C	.	.	MAF_INRAE=11.667;MAF_USDA=7.377
NC_035077.1	48847192	.	A	G	.	.	MAF_INRAE=6.329;MAF_USDA=8.824
NC_035077.1	48847201	.	T	G	.	.	MAF_INRAE=41.139;MAF_USDA=34.706
NC_035077.1	48847241	.	A	C	.	.	MAF_INRAE=48.734;MAF_USDA=29.412
NC_035077.1	48847305	.	A	G	.	.	MAF_INRAE=47.468;MAF_USDA=41.071
NC_035077.1	48847315	.	G	A	.	.	MAF_INRAE=11.667;MAF_USDA=7.5
NC_035077.1	48847448	.	C	T	.	.	MAF_USDA=4.706
NC_035077.1	48847457	.	A	G	.	.	MAF_USDA=1.639
NC_035077.1	48848307	.	G	T	.	.	MAF_INRAE=36.842
NC_035077.1	48848450	.	A	T	.	.	MAF_INRAE=41.772
NC_035077.1	48848459	.	T	C	.	.	MAF_USDA=1.639
NC_035077.1	48848564	.	G	A	.	.	MAF_USDA=1.639
NC_035077.1	48848642	.	T	C	.	.	MAF_USDA=4.098
NC_035077.1	48848645	.	A	G	.	.	MAF_USDA=3.279
NC_035077.1	48848661	.	C	A	.	.	MAF_USDA=1.639
NC_035077.1	48848797	.	A	G	.	.	MAF_USDA=1.667
NC_035077.1	48848836	.	A	G	.	.	MAF_USDA=2.083
NC_035077.1	48848854	.	A	C	.	.	MAF_USDA=4.167
NC_035077.1	48848861	.	A	T	.	.	MAF_USDA=4.706
NC_035077.1	48848873	.	G	A	.	.	MAF_USDA=4.167
NC_035077.1	48848876	.	A	T	.	.	MAF_USDA=2.083
NC_035077.1	48848989	.	A	T	.	.	MAF_USDA=7.377
NC_035077.1	48849130	.	C	T	.	.	MAF_INRAE=8.228;MAF_USDA=3.529
NC_035077.1	48849196	.	T	A	.	.	MAF_INRAE=4.167;MAF_USDA=4.118
NC_035077.1	48849306	.	A	G	.	.	MAF_USDA=1.667
NC_035077.1	48849307	.	A	C	.	.	MAF_USDA=3.333
NC_035077.1	48849742	.	G	C	.	.	MAF_INRAE=36.842
NC_035077.1	48850031	.	G	C	.	.	MAF_USDA=1.639
NC_035077.1	48850226	.	T	G	.	.	MAF_USDA=1.639
NC_035077.1	48850250	.	C	T	.	.	MAF_USDA=1.639
NC_035077.1	48850303	.	A	C	.	.	MAF_INRAE=10.526;MAF_USDA=30.588
NC_035077.1	48850450	.	G	A	.	.	MAF_USDA=7.377
NC_035077.1	48850468	.	T	A	.	.	MAF_USDA=29.167
NC_035077.1	48850509	.	C	G	.	.	MAF_INRAE=15.19;MAF_USDA=27.647
NC_035077.1	48850510	.	T	A	.	.	MAF_INRAE=16.667;MAF_USDA=29.167
NC_035077.1	48850526	.	C	T	.	.	MAF_INRAE=8.333
NC_035077.1	48850551	.	G	A	.	.	MAF_USDA=1.639
NC_035077.1	48850799	.	G	C	.	.	MAF_INRAE=6.329;MAF_USDA=5.882
NC_035077.1	48850809	.	A	T	.	.	MAF_USDA=1.639
NC_035077.1	48850818	.	C	A	.	.	MAF_INRAE=6.329;MAF_USDA=5.882
NC_035077.1	48850850	.	G	A	.	.	MAF_USDA=4.918
NC_035077.1	48850867	.	T	C	.	.	MAF_INRAE=5.063;MAF_USDA=2.459
NC_035077.1	48851030	.	C	T	.	.	MAF_INRAE=11.667;MAF_USDA=22.353
NC_035077.1	48851050	.	C	A	.	.	MAF_INRAE=10.526;MAF_USDA=12.353
NC_035077.1	48851094	.	A	G	.	.	MAF_INRAE=18.333;MAF_USDA=25.0
NC_035077.1	48851140	.	G	A	.	.	MAF_USDA=1.667
NC_035077.1	48851197	.	G	A	.	.	MAF_USDA=4.918
NC_035077.1	48851199	.	G	A	.	.	MAF_INRAE=6.329;MAF_USDA=5.294
NC_035077.1	48851316	.	G	A	.	.	MAF_INRAE=10.0;MAF_USDA=8.333
NC_035077.1	48851572	.	A	T	.	.	MAF_USDA=39.13
NC_035077.1	48851574	.	T	C	.	.	MAF_USDA=8.696
NC_035077.1	48851630	.	T	A	.	.	MAF_USDA=15.217
NC_035077.1	48851738	.	A	G	.	.	MAF_USDA=8.333
NC_035077.1	48852125	.	T	C	.	.	MAF_USDA=2.083
NC_035077.1	48852160	.	C	T	.	.	MAF_USDA=37.5
NC_035077.1	48852281	.	A	G	.	.	MAF_USDA=1.667
NC_035077.1	48852354	.	A	G	.	.	MAF_INRAE=10.526;MAF_USDA=18.824
NC_035077.1	48852369	.	A	G	.	.	MAF_INRAE=10.526;MAF_USDA=3.529
NC_035077.1	48852372	.	G	T	.	.	MAF_INRAE=14.557;MAF_USDA=16.471
NC_035077.1	48852410	.	A	G	.	.	MAF_USDA=4.098
NC_035077.1	48852447	.	G	C	.	.	MAF_INRAE=3.333;MAF_USDA=6.557
NC_035077.1	48852473	.	C	T	.	.	MAF_USDA=10.656
NC_035077.1	48852476	.	T	A	.	.	MAF_USDA=1.639
NC_035077.1	48852477	.	T	A	.	.	MAF_USDA=1.639
NC_035077.1	48852478	.	T	A	.	.	MAF_USDA=1.639
NC_035077.1	48852481	.	G	A	.	.	MAF_USDA=1.639
NC_035077.1	48852483	.	G	A	.	.	MAF_USDA=1.639
NC_035077.1	48852490	.	A	G	.	.	MAF_USDA=1.639
NC_035077.1	48852493	.	C	G	.	.	MAF_USDA=2.459
NC_035077.1	48852507	.	C	T	.	.	MAF_USDA=1.639
NC_035077.1	48852511	.	C	A	.	.	MAF_USDA=1.639
NC_035077.1	48852514	.	A	T	.	.	MAF_USDA=1.639
NC_035077.1	48852515	.	A	T	.	.	MAF_USDA=1.639
NC_035077.1	48852561	.	G	C	.	.	MAF_USDA=1.639
NC_035077.1	48852673	.	C	T	.	.	MAF_INRAE=10.833
NC_035077.1	48852681	.	G	T	.	.	MAF_INRAE=5.0
NC_035077.1	48852682	.	C	G	.	.	MAF_INRAE=5.0
NC_035077.1	48852687	.	A	C	.	.	MAF_INRAE=2.5
NC_035077.1	48852758	.	T	A	.	.	MAF_USDA=15.294
NC_035077.1	48852764	.	T	C	.	.	MAF_USDA=15.294
NC_035077.1	48852770	.	C	T	.	.	MAF_INRAE=36.842;MAF_USDA=35.294
NC_035077.1	48852803	.	A	T	.	.	MAF_USDA=3.279
NC_035077.1	48852935	.	T	C	.	.	MAF_USDA=2.459
NC_035077.1	48853085	.	T	C	.	.	MAF_USDA=10.0
NC_035077.1	48853086	.	G	T	.	.	MAF_USDA=6.25
NC_035077.1	48853191	.	T	C	.	.	MAF_USDA=6.25
NC_035077.1	48853211	.	A	G	.	.	MAF_USDA=2.083
NC_035077.1	48853250	.	C	A	.	.	MAF_USDA=17.391
NC_035077.1	48854714	.	C	T	.	.	MAF_INRAE=6.667
NC_035077.1	48854731	.	A	G	.	.	MAF_USDA=1.639
NC_035077.1	48854745	.	C	T	.	.	MAF_USDA=1.639
NC_035077.1	48854857	.	G	T	.	.	MAF_USDA=2.459
NC_035077.1	48854956	.	A	T	.	.	MAF_USDA=4.706
NC_035077.1	48855027	.	A	G	.	.	MAF_USDA=2.459
NC_035077.1	48855067	.	T	G	.	.	MAF_USDA=5.882
NC_035077.1	48855080	.	G	C	.	.	MAF_USDA=2.459
NC_035077.1	48855085	.	A	C	.	.	MAF_USDA=2.459
NC_035077.1	48855107	.	C	A	.	.	MAF_USDA=2.459
NC_035077.1	48855112	.	T	C	.	.	MAF_INRAE=5.263
NC_035077.1	48855113	.	T	G	.	.	MAF_USDA=3.279
NC_035077.1	48855151	.	G	T	.	.	MAF_INRAE=44.304;MAF_USDA=26.471
NC_035077.1	48855157	.	T	G	.	.	MAF_USDA=12.353
NC_035077.1	48855173	.	A	T	.	.	MAF_USDA=10.0
NC_035077.1	48855193	.	C	T	.	.	MAF_USDA=2.459
NC_035077.1	48855199	.	C	T	.	.	MAF_USDA=2.459
NC_035077.1	48855213	.	C	T	.	.	MAF_INRAE=14.167;MAF_USDA=14.706
NC_035077.1	48855275	.	G	T	.	.	MAF_USDA=2.459
NC_035077.1	48855280	.	T	G	.	.	MAF_INRAE=12.5;MAF_USDA=1.639
NC_035077.1	48855286	.	A	T	.	.	MAF_INRAE=30.38;MAF_USDA=20.588
NC_035077.1	48855305	.	G	T	.	.	MAF_USDA=1.639
NC_035077.1	48855317	.	T	G	.	.	MAF_USDA=2.459
NC_035077.1	48855332	.	G	T	.	.	MAF_USDA=1.639
NC_035077.1	48855365	.	C	T	.	.	MAF_USDA=10.0
NC_035077.1	48855385	.	A	T	.	.	MAF_INRAE=15.0;MAF_USDA=16.471
NC_035077.1	48855415	.	C	T	.	.	MAF_USDA=1.639
NC_035077.1	48855477	.	A	C	.	.	MAF_USDA=2.459
NC_035077.1	48855545	.	G	T	.	.	MAF_USDA=1.639
NC_035077.1	48855578	.	TCCGGGGGTCCAGTTTGAGAAACAGAT	TCCGGGGGTCCAGTTTGAGAAACAGAC	.	.	MAF_USDA=31.25
NC_035077.1	48855604	.	T	C	.	.	MAF_INRAE=21.053;MAF_USDA=40.984
NC_035077.1	48855647	.	G	A	.	.	MAF_USDA=1.639
NC_035077.1	48855695	.	T	A	.	.	MAF_USDA=4.118
NC_035077.1	48855779	.	C	A	.	.	MAF_USDA=5.882
NC_035077.1	48855810	.	C	T	.	.	MAF_INRAE=10.526;MAF_USDA=24.118
NC_035077.1	48855989	.	G	A	.	.	MAF_USDA=4.098
NC_035077.1	48856021	.	G	T	.	.	MAF_INRAE=14.557;MAF_USDA=11.176
NC_035077.1	48856069	.	C	A	.	.	MAF_USDA=2.459
NC_035077.1	48856093	.	T	C	.	.	MAF_INRAE=26.316;MAF_USDA=32.353
NC_035077.1	48856142	.	A	T	.	.	MAF_USDA=1.639
NC_035077.1	48856170	.	G	A	.	.	MAF_USDA=6.557
NC_035077.1	48856198	.	G	A	.	.	MAF_USDA=4.098
NC_035077.1	48856244	.	C	T	.	.	MAF_INRAE=10.833
NC_035077.1	48856255	.	G	A	.	.	MAF_USDA=8.824
NC_035077.1	48856258	.	T	A	.	.	MAF_INRAE=9.167;MAF_USDA=2.941
NC_035077.1	48856304	.	T	G	.	.	MAF_INRAE=43.671;MAF_USDA=19.412
NC_035077.1	48856385	.	A	C	.	.	MAF_USDA=9.412
NC_035077.1	48856438	.	TCTTAAAAAAAAT	TCTTAAAAAAAAA	.	.	MAF_USDA=39.583
NC_035077.1	48856450	.	T	A	.	.	MAF_INRAE=47.368
NC_035077.1	48856451	.	A	T	.	.	MAF_USDA=1.176
NC_035077.1	48856452	.	A	C	.	.	MAF_INRAE=13.333;MAF_USDA=2.083
NC_035077.1	48856495	.	C	T	.	.	MAF_USDA=7.377
NC_035077.1	48856578	.	G	A	.	.	MAF_USDA=3.529
NC_035077.1	48856608	.	T	C	.	.	MAF_USDA=8.929
NC_035077.1	48856609	.	A	C	.	.	MAF_USDA=2.5
NC_035077.1	48856630	.	C	T	.	.	MAF_USDA=1.639
NC_035077.1	48856639	.	A	T	.	.	MAF_INRAE=10.526;MAF_USDA=11.31
NC_035077.1	48856669	.	G	A	.	.	MAF_INRAE=10.526;MAF_USDA=40.476
NC_035077.1	48856696	.	G	A	.	.	MAF_USDA=2.083
NC_035077.1	48856795	.	A	G	.	.	MAF_USDA=1.695
NC_035077.1	48856833	.	C	T	.	.	MAF_USDA=6.034
NC_035077.1	48858209	.	C	A	.	.	MAF_USDA=2.459
NC_035077.1	48858440	.	T	A	.	.	MAF_USDA=1.639
NC_035077.1	48858441	.	C	T	.	.	MAF_INRAE=37.975;MAF_USDA=40.588
NC_035077.1	48858443	.	C	A	.	.	MAF_USDA=1.639
NC_035077.1	48858448	.	T	A	.	.	MAF_INRAE=40.506;MAF_USDA=10.588
NC_035077.1	48858567	.	G	A	.	.	MAF_USDA=1.639
NC_035077.1	48858699	.	C	T	.	.	MAF_USDA=1.639
NC_035077.1	48858750	.	C	A	.	.	MAF_INRAE=4.167
NC_035077.1	48858993	.	T	A	.	.	MAF_USDA=7.377
NC_035077.1	48859109	.	T	G	.	.	MAF_USDA=2.459
NC_035077.1	48859179	.	G	A	.	.	MAF_INRAE=29.747;MAF_USDA=7.059
NC_035077.1	48859416	.	C	A	.	.	MAF_INRAE=26.582;MAF_USDA=18.824
NC_035077.1	48859453	.	C	T	.	.	MAF_INRAE=8.228;MAF_USDA=3.279
NC_035077.1	48859506	.	T	G	.	.	MAF_USDA=6.25
NC_035077.1	48859654	.	C	T	.	.	MAF_USDA=31.25
NC_035077.1	48859742	.	T	C	.	.	MAF_USDA=12.5
NC_035077.1	48859760	.	G	A	.	.	MAF_USDA=14.583
NC_035077.1	48859839	.	C	T	.	.	MAF_INRAE=10.526
NC_035077.1	48859843	.	C	A	.	.	MAF_USDA=12.5
NC_035077.1	48859932	.	G	A	.	.	MAF_USDA=14.583
NC_035077.1	48859946	.	T	A	.	.	MAF_USDA=14.583
NC_035077.1	48859960	.	G	A	.	.	MAF_USDA=14.583
NC_035077.1	48859989	.	A	G	.	.	MAF_USDA=6.25
NC_035077.1	48860497	.	T	C	.	.	MAF_INRAE=10.526;MAF_USDA=15.294
NC_035077.1	48860559	.	A	G	.	.	MAF_INRAE=12.5;MAF_USDA=1.765
NC_035077.1	48860604	.	A	G	.	.	MAF_INRAE=27.215;MAF_USDA=20.588
NC_035077.1	48860620	.	G	A	.	.	MAF_INRAE=9.167;MAF_USDA=8.333
NC_035077.1	48860652	.	A	T	.	.	MAF_USDA=1.765
NC_035077.1	48860665	.	A	C	.	.	MAF_INRAE=21.053;MAF_USDA=37.5
NC_035077.1	48860721	.	G	A	.	.	MAF_INRAE=10.526;MAF_USDA=12.5
NC_035077.1	48860779	.	C	T	.	.	MAF_USDA=6.522
NC_035077.1	48862573	.	G	C	.	.	MAF_INRAE=10.526
NC_035077.1	48862873	.	C	T	.	.	MAF_INRAE=13.158
NC_035077.1	48863424	.	C	T	.	.	MAF_USDA=5.882
NC_035077.1	48863432	.	C	T	.	.	MAF_USDA=6.557
NC_035077.1	48863435	.	T	C	.	.	MAF_USDA=3.279
NC_035077.1	48863526	.	C	T	.	.	MAF_USDA=1.639
NC_035077.1	48863534	.	T	A	.	.	MAF_INRAE=4.167
NC_035077.1	48863536	.	G	A	.	.	MAF_USDA=2.459
NC_035077.1	48863549	.	A	C	.	.	MAF_INRAE=43.038;MAF_USDA=37.647
NC_035077.1	48863573	.	A	C	.	.	MAF_USDA=4.918
NC_035077.1	48863607	.	T	C	.	.	MAF_INRAE=17.5;MAF_USDA=1.765
NC_035077.1	48863738	.	T	G	.	.	MAF_INRAE=44.304;MAF_USDA=40.588
NC_035077.1	48863747	.	G	A	.	.	MAF_INRAE=37.342;MAF_USDA=17.647
NC_035077.1	48863764	.	C	G	.	.	MAF_USDA=2.459
NC_035077.1	48863797	.	G	A	.	.	MAF_USDA=29.412
NC_035077.1	48863802	.	T	G	.	.	MAF_USDA=6.557
NC_035077.1	48863836	.	G	A	.	.	MAF_INRAE=14.167;MAF_USDA=13.529
NC_035077.1	48863915	.	C	T	.	.	MAF_INRAE=10.526;MAF_USDA=4.118
NC_035077.1	48863959	.	A	G	.	.	MAF_USDA=4.918
NC_035077.1	48864012	.	T	C	.	.	MAF_INRAE=19.167;MAF_USDA=19.412
NC_035077.1	48864020	.	A	G	.	.	MAF_INRAE=10.526;MAF_USDA=5.294
NC_035077.1	48864200	.	G	A	.	.	MAF_INRAE=10.833;MAF_USDA=5.738
NC_035077.1	48864241	.	T	C	.	.	MAF_INRAE=8.333
NC_035077.1	48864499	.	T	C	.	.	MAF_USDA=2.459
NC_035077.1	48864518	.	G	A	.	.	MAF_USDA=1.667
NC_035077.1	48864521	.	G	C	.	.	MAF_USDA=2.5
NC_035077.1	48864537	.	G	A	.	.	MAF_INRAE=10.526;MAF_USDA=3.529
NC_035077.1	48864808	.	C	T	.	.	MAF_USDA=8.333
NC_035077.1	48864853	.	G	C	.	.	MAF_INRAE=17.089;MAF_USDA=27.647
NC_035077.1	48864861	.	T	A	.	.	MAF_INRAE=14.167;MAF_USDA=7.647
NC_035077.1	48864871	.	T	A	.	.	MAF_INRAE=10.526;MAF_USDA=5.294
NC_035077.1	48864875	.	G	C	.	.	MAF_INRAE=12.5
NC_035077.1	48864908	.	A	T	.	.	MAF_INRAE=10.526;MAF_USDA=4.706
NC_035077.1	48864964	.	T	A	.	.	MAF_INRAE=6.329;MAF_USDA=5.882
NC_035077.1	48865026	.	G	A	.	.	MAF_USDA=3.279
NC_035077.1	48865050	.	G	A	.	.	MAF_USDA=2.083
NC_035077.1	48865101	.	T	C	.	.	MAF_USDA=6.25
NC_035077.1	48865153	.	C	A	.	.	MAF_USDA=2.083
NC_035077.1	48865188	.	G	A	.	.	MAF_USDA=4.706
NC_035077.1	48865250	.	G	A	.	.	MAF_USDA=2.459
NC_035077.1	48865281	.	T	A	.	.	MAF_USDA=2.353
NC_035077.1	48865410	.	C	G	.	.	MAF_INRAE=10.526;MAF_USDA=4.118
NC_035077.1	48865418	.	G	A	.	.	MAF_INRAE=10.526;MAF_USDA=4.706
NC_035077.1	48865468	.	C	G	.	.	MAF_USDA=25.294
NC_035077.1	48865517	.	C	G	.	.	MAF_USDA=1.667
NC_035077.1	48865533	.	C	G	.	.	MAF_USDA=9.524
NC_035077.1	48865586	.	A	C	.	.	MAF_USDA=12.5
NC_035077.1	48865609	.	G	A	.	.	MAF_USDA=2.459
NC_035077.1	48865765	.	T	A	.	.	MAF_INRAE=6.667
NC_035077.1	48865774	.	T	A	.	.	MAF_USDA=1.667
NC_035077.1	48865776	.	G	A	.	.	MAF_INRAE=10.526;MAF_USDA=2.976
NC_035077.1	48865779	.	C	A	.	.	MAF_INRAE=16.456;MAF_USDA=25.0
NC_035077.1	48865808	.	G	A	.	.	MAF_USDA=2.459
NC_035077.1	48865861	.	C	G	.	.	MAF_USDA=1.639
NC_035077.1	48865886	.	T	C	.	.	MAF_USDA=1.639
NC_035077.1	48865910	.	T	C	.	.	MAF_INRAE=45.57;MAF_USDA=30.0
NC_035077.1	48866026	.	T	C	.	.	MAF_INRAE=10.526;MAF_USDA=4.118
NC_035077.1	48866063	.	T	C	.	.	MAF_INRAE=10.526;MAF_USDA=4.118
NC_035077.1	48866115	.	C	A	.	.	MAF_INRAE=14.167;MAF_USDA=17.647
NC_035077.1	48866173	.	T	C	.	.	MAF_INRAE=14.167;MAF_USDA=6.471
NC_035077.1	48866226	.	G	T	.	.	MAF_INRAE=10.526;MAF_USDA=4.118
NC_035077.1	48866279	.	C	A	.	.	MAF_INRAE=15.823;MAF_USDA=28.235
NC_035077.1	48866307	.	G	T	.	.	MAF_INRAE=38.608;MAF_USDA=18.824
NC_035077.1	48866366	.	C	A	.	.	MAF_USDA=2.459
NC_035077.1	48866393	.	A	T	.	.	MAF_INRAE=18.333;MAF_USDA=20.588
NC_035077.1	48866469	.	C	T	.	.	MAF_INRAE=10.526;MAF_USDA=4.118
NC_035077.1	48866473	.	T	G	.	.	MAF_INRAE=5.0;MAF_USDA=8.235
NC_035077.1	48866506	.	A	T	.	.	MAF_INRAE=10.526;MAF_USDA=4.118
NC_035077.1	48866512	.	T	C	.	.	MAF_USDA=2.459
NC_035077.1	48866547	.	G	C	.	.	MAF_INRAE=10.526
NC_035077.1	48866550	.	C	A	.	.	MAF_INRAE=10.0;MAF_USDA=2.941
NC_035077.1	48866649	.	A	T	.	.	MAF_INRAE=37.975;MAF_USDA=17.647
NC_035077.1	48866671	.	G	T	.	.	MAF_USDA=1.639
NC_035077.1	48866727	.	G	T	.	.	MAF_INRAE=10.526;MAF_USDA=4.706
NC_035077.1	48866777	.	A	T	.	.	MAF_INRAE=14.167;MAF_USDA=17.059
NC_035077.1	48866802	.	T	C	.	.	MAF_INRAE=3.333
NC_035077.1	48866840	.	G	A	.	.	MAF_INRAE=10.526;MAF_USDA=4.118
NC_035077.1	48866992	.	A	C	.	.	MAF_USDA=10.0
NC_035077.1	48867042	.	T	G	.	.	MAF_USDA=1.639
NC_035077.1	48867055	.	G	A	.	.	MAF_USDA=6.25
NC_035077.1	48867109	.	G	A	.	.	MAF_USDA=10.588
NC_035077.1	48867123	.	A	T	.	.	MAF_USDA=2.459
NC_035077.1	48867130	.	T	A	.	.	MAF_INRAE=28.481;MAF_USDA=8.235
NC_035077.1	48867140	.	C	A	.	.	MAF_INRAE=14.167;MAF_USDA=17.647
NC_035077.1	48867170	.	C	T	.	.	MAF_USDA=1.176
NC_035077.1	48867199	.	T	A	.	.	MAF_INRAE=10.526;MAF_USDA=3.529
NC_035077.1	48867224	.	G	A	.	.	MAF_INRAE=10.526;MAF_USDA=4.118
NC_035077.1	48867305	.	T	A	.	.	MAF_USDA=8.333
NC_035077.1	48867306	.	C	A	.	.	MAF_USDA=8.333
NC_035077.1	48867353	.	G	A	.	.	MAF_USDA=22.941
NC_035077.1	48867775	.	A	T	.	.	MAF_INRAE=28.481;MAF_USDA=34.118
NC_035077.1	48867781	.	G	T	.	.	MAF_USDA=1.639
NC_035077.1	48867791	.	G	A	.	.	MAF_INRAE=14.167;MAF_USDA=10.0
NC_035077.1	48867798	.	T	A	.	.	MAF_USDA=1.639
NC_035077.1	48867816	.	G	C	.	.	MAF_USDA=9.412
NC_035077.1	48867891	.	C	T	.	.	MAF_INRAE=25.949;MAF_USDA=28.824
NC_035077.1	48868005	.	G	A	.	.	MAF_INRAE=14.167;MAF_USDA=17.059
NC_035077.1	48868025	.	G	T	.	.	MAF_INRAE=10.526;MAF_USDA=4.118
NC_035077.1	48868102	.	T	C	.	.	MAF_USDA=10.0
NC_035077.1	48868130	.	G	A	.	.	MAF_INRAE=10.526;MAF_USDA=4.118
NC_035077.1	48868177	.	G	T	.	.	MAF_INRAE=10.0;MAF_USDA=4.118
NC_035077.1	48868202	.	G	A,C	.	.	MAF_INRAE=6.667;MAF_USDA=20.588
NC_035077.1	48868215	.	C	G	.	.	MAF_USDA=1.639
NC_035077.1	48868221	.	G	A	.	.	MAF_USDA=6.25
NC_035077.1	48868263	.	T	A	.	.	MAF_USDA=1.639
NC_035077.1	48868321	.	A	G	.	.	MAF_INRAE=32.5;MAF_USDA=34.118
NC_035077.1	48868343	.	T	G	.	.	MAF_INRAE=5.0;MAF_USDA=15.882
NC_035077.1	48868376	.	A	T	.	.	MAF_USDA=2.459
NC_035077.1	48868440	.	C	T	.	.	MAF_INRAE=10.526;MAF_USDA=7.059
NC_035077.1	48868498	.	C	T	.	.	MAF_INRAE=28.481;MAF_USDA=41.765
NC_035077.1	48868500	.	G	A	.	.	MAF_USDA=2.459
NC_035077.1	48868545	.	T	C	.	.	MAF_USDA=1.639
NC_035077.1	48868556	.	G	A	.	.	MAF_INRAE=13.291;MAF_USDA=41.176
NC_035077.1	48868589	.	G	A	.	.	MAF_INRAE=16.456;MAF_USDA=45.294
NC_035077.1	48868745	.	C	T	.	.	MAF_USDA=7.647
NC_035077.1	48868781	.	C	A	.	.	MAF_USDA=5.882
NC_035077.1	48868782	.	C	A	.	.	MAF_USDA=5.882
NC_035077.1	48868784	.	A	T	.	.	MAF_USDA=5.882
NC_035077.1	48868792	.	G	A	.	.	MAF_INRAE=30.38;MAF_USDA=6.471
NC_035077.1	48868924	.	C	A	.	.	MAF_INRAE=45.57;MAF_USDA=25.294
NC_035077.1	48868931	.	A	C	.	.	MAF_USDA=2.459
NC_035077.1	48869005	.	A	G	.	.	MAF_USDA=2.459
NC_035077.1	48869008	.	G	A	.	.	MAF_USDA=6.471
NC_035077.1	48869099	.	G	A	.	.	MAF_INRAE=6.667
NC_035077.1	48869122	.	A	G	.	.	MAF_INRAE=4.167;MAF_USDA=19.412
NC_035077.1	48869155	.	G	A	.	.	MAF_INRAE=5.696;MAF_USDA=46.471
NC_035077.1	48869156	.	G	A	.	.	MAF_INRAE=4.167;MAF_USDA=44.118
NC_035077.1	48869180	.	A	T	.	.	MAF_USDA=8.333
NC_035077.1	48869202	.	T	G	.	.	MAF_USDA=2.083
NC_035077.1	48869214	.	T	A	.	.	MAF_INRAE=32.911;MAF_USDA=34.118
NC_035077.1	48869224	.	T	A	.	.	MAF_USDA=8.333
NC_035077.1	48869290	.	C	T	.	.	MAF_INRAE=16.456;MAF_USDA=45.294
NC_035077.1	48869305	.	T	C	.	.	MAF_USDA=5.294
NC_035077.1	48869444	.	G	A	.	.	MAF_USDA=1.639
NC_035077.1	48869492	.	G	A	.	.	MAF_USDA=1.639
NC_035077.1	48869568	.	G	C	.	.	MAF_INRAE=12.658;MAF_USDA=27.647
NC_035077.1	48869605	.	G	A	.	.	MAF_USDA=10.417
NC_035077.1	48869606	.	C	G	.	.	MAF_USDA=10.417
NC_035077.1	48869640	.	A	T	.	.	MAF_INRAE=32.911;MAF_USDA=32.941
NC_035077.1	48869737	.	C	T	.	.	MAF_USDA=1.639
NC_035077.1	48869750	.	C	A	.	.	MAF_INRAE=13.291;MAF_USDA=27.059
NC_035077.1	48869755	.	T	G	.	.	MAF_INRAE=11.667;MAF_USDA=7.377
NC_035077.1	48869778	.	T	G	.	.	MAF_INRAE=15.19;MAF_USDA=11.176
NC_035077.1	48869811	.	G	T	.	.	MAF_USDA=2.459
NC_035077.1	48869822	.	A	T	.	.	MAF_INRAE=18.354;MAF_USDA=32.353
NC_035077.1	48869830	.	G	A	.	.	MAF_INRAE=6.667
NC_035077.1	48869893	.	G	A	.	.	MAF_INRAE=13.333;MAF_USDA=2.083
NC_035077.1	48869899	.	G	A	.	.	MAF_USDA=5.952
NC_035077.1	48870019	.	C	A	.	.	MAF_INRAE=29.747;MAF_USDA=13.69
NC_035077.1	48870026	.	A	G	.	.	MAF_INRAE=13.291;MAF_USDA=27.976
NC_035077.1	48870041	.	C	A	.	.	MAF_INRAE=13.291;MAF_USDA=27.976
NC_035077.1	48870056	.	T	C	.	.	MAF_USDA=5.952
NC_035077.1	48870211	.	C	T	.	.	MAF_USDA=1.639
NC_035077.1	48870213	.	A	T	.	.	MAF_USDA=2.459
NC_035077.1	48870371	.	G	A	.	.	MAF_INRAE=18.354;MAF_USDA=30.0
NC_035077.1	48870443	.	T	A	.	.	MAF_USDA=5.882
NC_035077.1	48870533	.	C	A	.	.	MAF_USDA=2.459
NC_035077.1	48870599	.	A	C	.	.	MAF_INRAE=13.291;MAF_USDA=35.882
NC_035077.1	48870725	.	T	A	.	.	MAF_USDA=1.639
NC_035077.1	48870851	.	C	T	.	.	MAF_INRAE=26.316;MAF_USDA=6.471
NC_035077.1	48870865	.	A	T	.	.	MAF_USDA=14.118
NC_035077.1	48870878	.	C	A	.	.	MAF_USDA=1.639
NC_035077.1	48870951	.	C	T	.	.	MAF_USDA=1.765
NC_035077.1	48870963	.	T	G	.	.	MAF_USDA=1.639
NC_035077.1	48870991	.	A	C	.	.	MAF_INRAE=37.975;MAF_USDA=17.647
NC_035077.1	48871024	.	G	T	.	.	MAF_INRAE=13.291;MAF_USDA=28.235
NC_035077.1	48871036	.	C	T	.	.	MAF_INRAE=15.19;MAF_USDA=11.176
NC_035077.1	48871037	.	G	A	.	.	MAF_INRAE=18.354;MAF_USDA=36.471
NC_035077.1	48871067	.	C	A	.	.	MAF_USDA=2.459
NC_035077.1	48871112	.	T	C	.	.	MAF_INRAE=30.38;MAF_USDA=14.706
NC_035077.1	48871157	.	T	C	.	.	MAF_INRAE=15.19;MAF_USDA=11.176
NC_035077.1	48871249	.	T	C	.	.	MAF_INRAE=18.987;MAF_USDA=29.412
NC_035077.1	48871251	.	C	T	.	.	MAF_USDA=5.952
NC_035077.1	48871316	.	G	A	.	.	MAF_INRAE=8.333
NC_035077.1	48871332	.	C	T	.	.	MAF_USDA=5.882
NC_035077.1	48871342	.	C	T	.	.	MAF_INRAE=4.167;MAF_USDA=26.23
NC_035077.1	48871361	.	A	C	.	.	MAF_USDA=1.639
NC_035077.1	48871380	.	C	A	.	.	MAF_INRAE=18.354;MAF_USDA=38.824
NC_035077.1	48871386	.	T	A	.	.	MAF_INRAE=18.354;MAF_USDA=38.235
NC_035077.1	48871422	.	C	T	.	.	MAF_INRAE=18.354;MAF_USDA=36.471
NC_035077.1	48871454	.	G	A	.	.	MAF_USDA=5.882
NC_035077.1	48871466	.	C	T	.	.	MAF_INRAE=5.263
NC_035077.1	48871556	.	A	T	.	.	MAF_USDA=2.459
NC_035077.1	48871562	.	T	A	.	.	MAF_USDA=1.639
NC_035077.1	48871563	.	A	T	.	.	MAF_INRAE=19.62;MAF_USDA=37.647
NC_035077.1	48871564	.	A	T	.	.	MAF_INRAE=22.5;MAF_USDA=37.647
NC_035077.1	48871565	.	A	T	.	.	MAF_INRAE=21.667;MAF_USDA=37.647
NC_035077.1	48871608	.	T	A	.	.	MAF_INRAE=18.987;MAF_USDA=31.176
NC_035077.1	48871617	.	G	T	.	.	MAF_USDA=5.882
NC_035077.1	48871641	.	G	A	.	.	MAF_INRAE=10.0;MAF_USDA=2.976
NC_035077.1	48871650	.	C	T	.	.	MAF_USDA=8.333
NC_035077.1	48871652	.	G	T	.	.	MAF_USDA=8.333
NC_035077.1	48871668	.	G	C	.	.	MAF_INRAE=18.987;MAF_USDA=31.176
NC_035077.1	48871672	.	C	T	.	.	MAF_INRAE=21.667;MAF_USDA=31.176
NC_035077.1	48871766	.	G	A	.	.	MAF_INRAE=17.089;MAF_USDA=37.647
NC_035077.1	48871822	.	C	G	.	.	MAF_USDA=1.639
NC_035077.1	48871845	.	C	T	.	.	MAF_USDA=16.667
NC_035077.1	48871846	.	G	A	.	.	MAF_USDA=18.75
NC_035077.1	48872118	.	G	C	.	.	MAF_INRAE=19.62;MAF_USDA=37.059
NC_035077.1	48872141	.	G	T	.	.	MAF_USDA=1.639
NC_035077.1	48872142	.	C	T	.	.	MAF_USDA=2.459
NC_035077.1	48872187	.	G	C	.	.	MAF_INRAE=32.278;MAF_USDA=31.765
NC_035077.1	48872316	.	G	A	.	.	MAF_INRAE=5.063;MAF_USDA=2.459
NC_035077.1	48872390	.	T	G	.	.	MAF_INRAE=13.333;MAF_USDA=6.471
NC_035077.1	48872411	.	T	C	.	.	MAF_USDA=30.588
NC_035077.1	48872463	.	G	A	.	.	MAF_INRAE=2.632
NC_035077.1	48872515	.	G	A	.	.	MAF_USDA=15.574
NC_035077.1	48872548	.	T	A	.	.	MAF_INRAE=2.5;MAF_USDA=9.836
NC_035077.1	48872877	.	G	T	.	.	MAF_USDA=38.69
NC_035077.1	48872915	.	G	A	.	.	MAF_USDA=14.706
NC_035077.1	48872939	.	C	A	.	.	MAF_USDA=17.647
NC_035077.1	48872943	.	T	A	.	.	MAF_USDA=13.529
NC_035077.1	48872964	.	T	A	.	.	MAF_USDA=5.882
NC_035077.1	48873029	.	A	C	.	.	MAF_INRAE=18.354;MAF_USDA=30.588
NC_035077.1	48873050	.	G	A	.	.	MAF_USDA=1.639
NC_035077.1	48873077	.	C	T	.	.	MAF_USDA=1.639
NC_035077.1	48873124	.	A	C	.	.	MAF_USDA=7.059
NC_035077.1	48873257	.	C	A	.	.	MAF_USDA=2.353
NC_035077.1	48873297	.	G	C	.	.	MAF_INRAE=15.19;MAF_USDA=11.176
NC_035077.1	48873310	.	A	T	.	.	MAF_USDA=2.459
NC_035077.1	48873409	.	G	A	.	.	MAF_USDA=4.098
NC_035077.1	48873486	.	G	T	.	.	MAF_INRAE=13.291;MAF_USDA=18.852
NC_035077.1	48873787	.	C	G	.	.	MAF_INRAE=10.833
NC_035077.1	48873807	.	C	G	.	.	MAF_INRAE=13.924
NC_035077.1	48873871	.	G	A	.	.	MAF_INRAE=13.291;MAF_USDA=37.647
NC_035077.1	48873997	.	A	T	.	.	MAF_USDA=1.639
NC_035077.1	48874162	.	T	A	.	.	MAF_INRAE=31.013;MAF_USDA=13.529
NC_035077.1	48874199	.	A	G	.	.	MAF_INRAE=32.278;MAF_USDA=34.706
NC_035077.1	48874260	.	T	C	.	.	MAF_INRAE=19.62;MAF_USDA=30.0
NC_035077.1	48874263	.	C	T	.	.	MAF_INRAE=31.667;MAF_USDA=13.529
NC_035077.1	48874297	.	A	C	.	.	MAF_USDA=2.5
NC_035077.1	48874344	.	T	G	.	.	MAF_USDA=5.0
NC_035077.1	48874436	.	C	T	.	.	MAF_USDA=1.639
NC_035077.1	48874458	.	A	C	.	.	MAF_USDA=33.333
NC_035077.1	48874518	.	G	T	.	.	MAF_USDA=8.333
NC_035077.1	48875759	.	G	A	.	.	MAF_USDA=10.0
NC_035077.1	48875833	.	T	A	.	.	MAF_USDA=4.098
NC_035077.1	48875920	.	C	T	.	.	MAF_USDA=1.639
NC_035077.1	48876007	.	T	C	.	.	MAF_INRAE=4.167;MAF_USDA=21.765
NC_035077.1	48876052	.	C	T	.	.	MAF_USDA=1.639
NC_035077.1	48876146	.	G	A	.	.	MAF_USDA=1.639
NC_035077.1	48876218	.	A	G	.	.	MAF_USDA=2.941
NC_035077.1	48876354	.	C	T	.	.	MAF_USDA=2.083
NC_035077.1	48876727	.	C	T	.	.	MAF_USDA=1.639
NC_035077.1	48876785	.	T	G	.	.	MAF_USDA=1.639
NC_035077.1	48876812	.	G	T	.	.	MAF_USDA=3.279
NC_035077.1	48876817	.	A	G	.	.	MAF_INRAE=4.167;MAF_USDA=20.588
NC_035077.1	48876835	.	C	T	.	.	MAF_USDA=1.639
NC_035077.1	48876971	.	G	A	.	.	MAF_INRAE=15.19;MAF_USDA=11.176
NC_035077.1	48877069	.	G	T	.	.	MAF_INRAE=43.038;MAF_USDA=35.294
NC_035077.1	48877148	.	A	C	.	.	MAF_USDA=2.083
NC_035077.1	48877346	.	A	G	.	.	MAF_USDA=27.083
NC_035077.1	48877383	.	A	T	.	.	MAF_USDA=28.261
NC_035077.1	48878514	.	C	A	.	.	MAF_INRAE=16.667
NC_035077.1	48878588	.	A	T	.	.	MAF_USDA=6.471
NC_035077.1	48878607	.	A	C	.	.	MAF_USDA=2.353
NC_035077.1	48878608	.	A	T	.	.	MAF_INRAE=32.5;MAF_USDA=26.471
NC_035077.1	48878702	.	G	A	.	.	MAF_INRAE=18.333;MAF_USDA=14.118
NC_035077.1	48878771	.	C	T	.	.	MAF_USDA=1.639
NC_035077.1	48878772	.	G	A	.	.	MAF_USDA=3.279
NC_035077.1	48878777	.	G	T	.	.	MAF_USDA=3.279
NC_035077.1	48878891	.	C	T	.	.	MAF_INRAE=2.5;MAF_USDA=8.824
NC_035077.1	48878903	.	A	G	.	.	MAF_USDA=2.459
NC_035077.1	48878957	.	C	T	.	.	MAF_USDA=3.279
NC_035077.1	48878993	.	T	A	.	.	MAF_USDA=4.918
NC_035077.1	48879012	.	A	G	.	.	MAF_USDA=3.39
NC_035077.1	48879023	.	C	T	.	.	MAF_USDA=43.75
NC_035077.1	48879079	.	C	G	.	.	MAF_USDA=1.667
NC_035077.1	48879080	.	G	A	.	.	MAF_USDA=2.5
NC_035077.1	48879134	.	T	G	.	.	MAF_USDA=5.294
NC_035077.1	48879143	.	T	C	.	.	MAF_INRAE=11.667
NC_035077.1	48879231	.	G	A	.	.	MAF_INRAE=14.167;MAF_USDA=2.083
NC_035077.1	48879234	.	C	A	.	.	MAF_USDA=1.639
NC_035077.1	48879266	.	G	A	.	.	MAF_USDA=8.235
NC_035077.1	48879293	.	T	G	.	.	MAF_INRAE=15.833;MAF_USDA=14.706
NC_035077.1	48879345	.	G	A	.	.	MAF_USDA=1.639
NC_035077.1	48879490	.	G	C	.	.	MAF_USDA=1.639
NC_035077.1	48879544	.	G	A	.	.	MAF_INRAE=14.167;MAF_USDA=7.647
NC_035077.1	48879584	.	A	C	.	.	MAF_INRAE=4.167;MAF_USDA=27.647
NC_035077.1	48879711	.	A	C	.	.	MAF_USDA=1.639
NC_035077.1	48879749	.	C	G	.	.	MAF_USDA=8.333
NC_035077.1	48879755	.	G	A	.	.	MAF_USDA=6.471
NC_035077.1	48879782	.	T	A	.	.	MAF_USDA=7.647
NC_035077.1	48879916	.	G	A	.	.	MAF_USDA=17.647
NC_035077.1	48881211	.	T	A	.	.	MAF_USDA=2.941
NC_035077.1	48881278	.	G	C	.	.	MAF_USDA=7.377
NC_035077.1	48881353	.	G	A	.	.	MAF_INRAE=37.342;MAF_USDA=18.824
NC_035077.1	48881649	.	T	G	.	.	MAF_INRAE=4.167;MAF_USDA=8.333
NC_035077.1	48881657	.	C	A	.	.	MAF_INRAE=4.167;MAF_USDA=22.353
NC_035077.1	48881658	.	A	C	.	.	MAF_USDA=1.639
NC_035077.1	48881700	.	C	T	.	.	MAF_USDA=4.918
NC_035077.1	48881709	.	C	T	.	.	MAF_USDA=4.918
NC_035077.1	48881760	.	A	T	.	.	MAF_USDA=2.083
NC_035077.1	48881761	.	C	A	.	.	MAF_USDA=25.0
NC_035077.1	48881766	.	A	T	.	.	MAF_USDA=39.583
NC_035077.1	48881767	.	C	A	.	.	MAF_USDA=39.583
NC_035077.1	48881773	.	T	G	.	.	MAF_INRAE=38.608;MAF_USDA=17.647
NC_035077.1	48882004	.	A	T	.	.	MAF_INRAE=5.0
NC_035077.1	48882102	.	A	G	.	.	MAF_INRAE=36.709;MAF_USDA=17.059
NC_035077.1	48882124	.	T	C	.	.	MAF_USDA=1.639
NC_035077.1	48882144	.	T	G	.	.	MAF_INRAE=5.0
NC_035077.1	48882149	.	C	A	.	.	MAF_INRAE=5.263
NC_035077.1	48882231	.	T	G	.	.	MAF_INRAE=37.342;MAF_USDA=22.353
NC_035077.1	48882276	.	C	T	.	.	MAF_INRAE=26.316;MAF_USDA=18.235
NC_035077.1	48882298	.	T	G	.	.	MAF_INRAE=13.291;MAF_USDA=8.333
NC_035077.1	48882361	.	T	A	.	.	MAF_INRAE=47.468;MAF_USDA=44.643
NC_035077.1	48882406	.	C	T	.	.	MAF_INRAE=2.5
NC_035077.1	48882459	.	C	T	.	.	MAF_USDA=17.262
NC_035077.1	48883003	.	T	C	.	.	MAF_USDA=41.667
NC_035077.1	48883096	.	C	T	.	.	MAF_USDA=18.75
NC_035077.1	48883191	.	C	T	.	.	MAF_USDA=13.333
NC_035077.1	48883208	.	C	A	.	.	MAF_USDA=3.279
NC_035077.1	48883295	.	G	T	.	.	MAF_INRAE=6.329;MAF_USDA=9.412
NC_035077.1	48883421	.	T	C	.	.	MAF_USDA=6.25
NC_035077.1	48883432	.	A	G	.	.	MAF_INRAE=43.038;MAF_USDA=39.412
NC_035077.1	48883628	.	G	T	.	.	MAF_USDA=8.333
NC_035077.1	48883708	.	C	G	.	.	MAF_INRAE=11.667;MAF_USDA=6.557
NC_035077.1	48883709	.	C	T	.	.	MAF_USDA=2.459
NC_035077.1	48883747	.	T	A	.	.	MAF_INRAE=44.304;MAF_USDA=34.118
NC_035077.1	48883752	.	T	C	.	.	MAF_USDA=1.639
NC_035077.1	48883758	.	G	C	.	.	MAF_USDA=1.639
NC_035077.1	48883760	.	A	T	.	.	MAF_USDA=1.639
NC_035077.1	48883794	.	A	C	.	.	MAF_USDA=1.639
NC_035077.1	48883930	.	C	T	.	.	MAF_INRAE=26.316;MAF_USDA=8.235
NC_035077.1	48883980	.	A	C	.	.	MAF_USDA=2.459
NC_035077.1	48884037	.	TGAATGAGAATATGTACATATAAATATATGGATGAGC	TGAATGAGAATATGTACATATAAATATATGGATGAGT	.	.	MAF_USDA=14.583
NC_035077.1	48884073	.	C	T	.	.	MAF_USDA=11.667
NC_035077.1	48884086	.	G	T	.	.	MAF_USDA=3.333
NC_035077.1	48884127	.	C	T	.	.	MAF_USDA=11.176
NC_035077.1	48884135	.	G	A	.	.	MAF_USDA=1.765
NC_035077.1	48884272	.	C	T	.	.	MAF_USDA=2.083
NC_035077.1	48884314	.	G	A	.	.	MAF_USDA=1.639
NC_035077.1	48884354	.	G	C	.	.	MAF_USDA=2.459
NC_035077.1	48884417	.	T	C	.	.	MAF_INRAE=43.038;MAF_USDA=33.529
NC_035077.1	48884423	.	G	A	.	.	MAF_USDA=1.639
NC_035077.1	48884464	.	G	A	.	.	MAF_INRAE=43.671;MAF_USDA=32.941
NC_035077.1	48884474	.	T	G	.	.	MAF_INRAE=43.671;MAF_USDA=34.706
NC_035077.1	48884508	.	G	T	.	.	MAF_INRAE=6.329;MAF_USDA=8.824
NC_035077.1	48884513	.	C	G	.	.	MAF_INRAE=43.671;MAF_USDA=34.118
NC_035077.1	48884587	.	G	T	.	.	MAF_USDA=7.377
NC_035077.1	48884660	.	A	G	.	.	MAF_USDA=1.639
NC_035077.1	48884679	.	C	G	.	.	MAF_USDA=4.918
NC_035077.1	48884811	.	G	A	.	.	MAF_USDA=1.639
NC_035077.1	48884838	.	G	A	.	.	MAF_USDA=1.639
NC_035077.1	48884874	.	G	A	.	.	MAF_USDA=1.639
NC_035077.1	48884978	.	C	T	.	.	MAF_INRAE=6.329;MAF_USDA=4.918
NC_035077.1	48885059	.	C	T	.	.	MAF_INRAE=45.57;MAF_USDA=34.118
NC_035077.1	48885085	.	T	A	.	.	MAF_INRAE=6.329;MAF_USDA=6.471
NC_035077.1	48885160	.	T	A	.	.	MAF_INRAE=44.304;MAF_USDA=34.706
NC_035077.1	48885213	.	T	G	.	.	MAF_INRAE=30.38;MAF_USDA=6.471
NC_035077.1	48885318	.	C	T	.	.	MAF_INRAE=42.5;MAF_USDA=43.75
NC_035077.1	48885340	.	C	G	.	.	MAF_USDA=4.918
NC_035077.1	48885617	.	G	A	.	.	MAF_USDA=1.667
NC_035077.1	48886046	.	A	C	.	.	MAF_USDA=38.69
NC_035077.1	48886052	.	C	T	.	.	MAF_USDA=1.639
NC_035077.1	48886060	.	A	T	.	.	MAF_USDA=14.583
NC_035077.1	48886072	.	A	C	.	.	MAF_USDA=5.833
NC_035077.1	48886083	.	C	T	.	.	MAF_USDA=2.542
NC_035077.1	48886100	.	G	T	.	.	MAF_USDA=45.833
NC_035077.1	48886129	.	G	A	.	.	MAF_USDA=47.917
NC_035077.1	48886208	.	G	T	.	.	MAF_USDA=48.795
NC_035077.1	48886210	.	C	T	.	.	MAF_USDA=4.819
NC_035077.1	48886235	.	A	C	.	.	MAF_USDA=12.353
NC_035077.1	48886236	.	A	T	.	.	MAF_USDA=15.882
NC_035077.1	48886579	.	G	A	.	.	MAF_INRAE=6.329;MAF_USDA=8.824
NC_035077.1	48886591	.	A	T	.	.	MAF_INRAE=5.696;MAF_USDA=8.824
NC_035077.1	48886702	.	T	C	.	.	MAF_INRAE=43.671;MAF_USDA=32.941
NC_035077.1	48886747	.	A	G	.	.	MAF_USDA=1.639
NC_035077.1	48886759	.	C	T	.	.	MAF_INRAE=44.304;MAF_USDA=34.706
NC_035077.1	48886781	.	G	A	.	.	MAF_USDA=11.176
NC_035077.1	48886852	.	T	G	.	.	MAF_INRAE=6.329;MAF_USDA=5.882
NC_035077.1	48886875	.	G	A	.	.	MAF_INRAE=44.304;MAF_USDA=34.118
NC_035077.1	48886948	.	C	T	.	.	MAF_USDA=2.083
NC_035077.1	48886982	.	C	A	.	.	MAF_USDA=7.377
NC_035077.1	48887235	.	T	G	.	.	MAF_USDA=1.639
NC_035077.1	48887275	.	C	T	.	.	MAF_USDA=4.098
NC_035077.1	48887301	.	A	C	.	.	MAF_INRAE=44.304;MAF_USDA=34.706
NC_035077.1	48887425	.	C	T	.	.	MAF_USDA=8.824
NC_035077.1	48887439	.	C	A	.	.	MAF_INRAE=29.114;MAF_USDA=9.412
NC_035077.1	48887534	.	G	A	.	.	MAF_INRAE=6.962;MAF_USDA=10.417
NC_035077.1	48887555	.	C	A	.	.	MAF_INRAE=10.526
NC_035077.1	48887643	.	A	C	.	.	MAF_INRAE=6.329;MAF_USDA=6.471
NC_035077.1	48887740	.	G	T	.	.	MAF_USDA=8.333
NC_035077.1	48887786	.	A	C	.	.	MAF_INRAE=6.329;MAF_USDA=5.357
NC_035077.1	48888037	.	C	A	.	.	MAF_USDA=1.639
NC_035077.1	48888049	.	A	T	.	.	MAF_USDA=2.941
NC_035077.1	48888055	.	A	T	.	.	MAF_INRAE=31.013;MAF_USDA=15.294
NC_035077.1	48888056	.	A	T	.	.	MAF_USDA=11.176
NC_035077.1	48888156	.	C	T	.	.	MAF_USDA=1.639
NC_035077.1	48888175	.	G	C	.	.	MAF_USDA=5.738
NC_035077.1	48888246	.	G	T	.	.	MAF_USDA=5.738
NC_035077.1	48888404	.	C	T	.	.	MAF_USDA=4.098
NC_035077.1	48888413	.	G	A	.	.	MAF_INRAE=37.975;MAF_USDA=18.824
NC_035077.1	48888572	.	T	C	.	.	MAF_INRAE=25.316
NC_035077.1	48888662	.	G	C	.	.	MAF_INRAE=3.333
NC_035077.1	48888664	.	G	A	.	.	MAF_USDA=3.279
NC_035077.1	48888696	.	C	T	.	.	MAF_USDA=3.279
NC_035077.1	48888697	.	C	T	.	.	MAF_USDA=3.279
NC_035077.1	48888705	.	C	T	.	.	MAF_USDA=3.279
NC_035077.1	48888739	.	T	C	.	.	MAF_INRAE=6.329;MAF_USDA=27.647
NC_035077.1	48888740	.	G	A	.	.	MAF_USDA=3.279
NC_035077.1	48888759	.	G	A	.	.	MAF_USDA=5.738
NC_035077.1	48888853	.	G	A	.	.	MAF_USDA=5.738
NC_035077.1	48888931	.	A	C	.	.	MAF_USDA=4.098
NC_035077.1	48889030	.	C	T	.	.	MAF_USDA=1.639
NC_035077.1	48889083	.	G	A	.	.	MAF_INRAE=37.975
NC_035077.1	48889089	.	C	T	.	.	MAF_INRAE=41.139;MAF_USDA=46.471
NC_035077.1	48889125	.	G	A	.	.	MAF_USDA=1.639
NC_035077.1	48889144	.	C	T	.	.	MAF_INRAE=33.544;MAF_USDA=31.176
NC_035077.1	48889169	.	T	C	.	.	MAF_USDA=1.639
NC_035077.1	48889179	.	C	A	.	.	MAF_INRAE=41.139;MAF_USDA=21.176
NC_035077.1	48889186	.	T	A	.	.	MAF_INRAE=2.5;MAF_USDA=1.639
NC_035077.1	48889260	.	T	A	.	.	MAF_USDA=4.118
NC_035077.1	48889329	.	G	T	.	.	MAF_USDA=8.235
NC_035077.1	48889345	.	A	T	.	.	MAF_USDA=1.639
NC_035077.1	48889346	.	C	T	.	.	MAF_USDA=12.941
NC_035077.1	48889389	.	A	T	.	.	MAF_USDA=4.918
NC_035077.1	48889516	.	G	A	.	.	MAF_INRAE=38.608;MAF_USDA=18.235
NC_035077.1	48889542	.	C	A	.	.	MAF_USDA=1.639
NC_035077.1	48889584	.	T	A	.	.	MAF_INRAE=39.873;MAF_USDA=43.529
NC_035077.1	48889595	.	C	A	.	.	MAF_USDA=11.176
NC_035077.1	48889659	.	G	A	.	.	MAF_USDA=8.333
NC_035077.1	48889716	.	T	C	.	.	MAF_USDA=2.459
NC_035077.1	48889766	.	C	A	.	.	MAF_INRAE=31.646;MAF_USDA=26.471
NC_035077.1	48889852	.	T	G	.	.	MAF_INRAE=6.329;MAF_USDA=10.588
NC_035077.1	48889898	.	A	T	.	.	MAF_USDA=1.639
NC_035077.1	48889913	.	G	C	.	.	MAF_INRAE=13.291;MAF_USDA=10.0
NC_035077.1	48889916	.	A	G	.	.	MAF_INRAE=3.333
NC_035077.1	48889919	.	T	C	.	.	MAF_INRAE=6.962;MAF_USDA=12.941
NC_035077.1	48889959	.	G	A	.	.	MAF_INRAE=9.494;MAF_USDA=40.0
NC_035077.1	48889991	.	G	A	.	.	MAF_USDA=1.639
NC_035077.1	48890089	.	C	T	.	.	MAF_INRAE=6.962;MAF_USDA=10.417
NC_035077.1	48890190	.	C	A	.	.	MAF_INRAE=13.291;MAF_USDA=7.059
NC_035077.1	48890215	.	G	T	.	.	MAF_INRAE=6.667
NC_035077.1	48890241	.	C	T	.	.	MAF_INRAE=1.667
NC_035077.1	48890274	.	A	T	.	.	MAF_INRAE=37.975;MAF_USDA=18.824
NC_035077.1	48890279	.	A	C	.	.	MAF_USDA=12.353
NC_035077.1	48890312	.	T	G	.	.	MAF_INRAE=4.167;MAF_USDA=7.059
NC_035077.1	48890315	.	G	T	.	.	MAF_INRAE=37.975;MAF_USDA=17.647
NC_035077.1	48890322	.	G	A	.	.	MAF_INRAE=37.975;MAF_USDA=18.235
NC_035077.1	48890335	.	C	T	.	.	MAF_INRAE=48.734;MAF_USDA=32.353
NC_035077.1	48890382	.	G	T	.	.	MAF_INRAE=6.329;MAF_USDA=20.588
NC_035077.1	48890405	.	A	C	.	.	MAF_INRAE=48.101;MAF_USDA=42.941
NC_035077.1	48890470	.	T	G	.	.	MAF_USDA=12.941
NC_035077.1	48890490	.	G	A	.	.	MAF_USDA=1.639
NC_035077.1	48890492	.	C	T	.	.	MAF_INRAE=37.342;MAF_USDA=17.059
NC_035077.1	48890503	.	C	G	.	.	MAF_INRAE=6.667;MAF_USDA=28.824
NC_035077.1	48890504	.	A	C	.	.	MAF_INRAE=6.667;MAF_USDA=28.824
NC_035077.1	48890530	.	C	T	.	.	MAF_INRAE=6.329;MAF_USDA=12.5
NC_035077.1	48890534	.	G	A	.	.	MAF_INRAE=5.0;MAF_USDA=12.5
NC_035077.1	48890538	.	C	A	.	.	MAF_INRAE=5.0;MAF_USDA=12.5
NC_035077.1	48890551	.	C	A	.	.	MAF_USDA=6.557
NC_035077.1	48890555	.	T	A	.	.	MAF_INRAE=11.667;MAF_USDA=5.738
NC_035077.1	48890562	.	G	A	.	.	MAF_INRAE=6.329;MAF_USDA=6.471
NC_035077.1	48890649	.	C	A	.	.	MAF_INRAE=3.333;MAF_USDA=2.5
NC_035077.1	48890698	.	G	A	.	.	MAF_USDA=1.639
NC_035077.1	48890735	.	G	T	.	.	MAF_USDA=8.824
NC_035077.1	48890737	.	C	T	.	.	MAF_USDA=1.639
NC_035077.1	48890837	.	C	T	.	.	MAF_USDA=10.417
NC_035077.1	48890855	.	T	A	.	.	MAF_USDA=2.459
NC_035077.1	48890874	.	T	A	.	.	MAF_USDA=10.0
NC_035077.1	48890888	.	C	T	.	.	MAF_INRAE=46.203;MAF_USDA=44.706
NC_035077.1	48890916	.	C	A	.	.	MAF_USDA=3.279
NC_035077.1	48890917	.	G	A	.	.	MAF_USDA=2.459
NC_035077.1	48890973	.	C	T	.	.	MAF_INRAE=12.658;MAF_USDA=9.412
NC_035077.1	48890986	.	C	T	.	.	MAF_INRAE=46.835;MAF_USDA=40.588
NC_035077.1	48891107	.	T	A	.	.	MAF_USDA=3.279
NC_035077.1	48891123	.	G	T	.	.	MAF_INRAE=4.167;MAF_USDA=25.882
NC_035077.1	48891137	.	G	A	.	.	MAF_INRAE=37.342;MAF_USDA=17.059
NC_035077.1	48891178	.	G	T	.	.	MAF_USDA=1.639
NC_035077.1	48891281	.	G	T	.	.	MAF_INRAE=50.0;MAF_USDA=26.471
NC_035077.1	48891448	.	G	A	.	.	MAF_USDA=3.279
NC_035077.1	48891599	.	T	A	.	.	MAF_USDA=3.279
NC_035077.1	48891677	.	A	T	.	.	MAF_USDA=1.639
NC_035077.1	48891752	.	G	A	.	.	MAF_INRAE=13.291;MAF_USDA=10.588
NC_035077.1	48891761	.	C	A	.	.	MAF_INRAE=22.152;MAF_USDA=23.529
NC_035077.1	48891831	.	C	A	.	.	MAF_INRAE=46.203;MAF_USDA=39.412
NC_035077.1	48891879	.	C	T	.	.	MAF_USDA=2.459
NC_035077.1	48891881	.	G	A	.	.	MAF_USDA=8.235
NC_035077.1	48891988	.	G	T	.	.	MAF_USDA=1.639
NC_035077.1	48891996	.	G	A	.	.	MAF_USDA=1.639
NC_035077.1	48892123	.	G	C	.	.	MAF_USDA=1.639
NC_035077.1	48892130	.	G	T	.	.	MAF_INRAE=46.835;MAF_USDA=43.529
NC_035077.1	48892193	.	G	C	.	.	MAF_USDA=40.476
NC_035077.1	48892195	.	C	T	.	.	MAF_USDA=41.071
NC_035077.1	48892196	.	A	G	.	.	MAF_USDA=41.071
NC_035077.1	48892236	.	G	A	.	.	MAF_USDA=1.667
NC_035077.1	48892315	.	G	A	.	.	MAF_USDA=12.5
NC_035077.1	48892316	.	C	A	.	.	MAF_USDA=14.583
NC_035077.1	48893066	.	G	T	.	.	MAF_USDA=8.333
NC_035077.1	48893190	.	A	T	.	.	MAF_USDA=1.639
NC_035077.1	48893284	.	G	A	.	.	MAF_USDA=2.459
NC_035077.1	48893323	.	T	C	.	.	MAF_USDA=2.459
NC_035077.1	48893366	.	T	C	.	.	MAF_INRAE=46.203;MAF_USDA=44.118
NC_035077.1	48893367	.	C	T	.	.	MAF_USDA=4.706
NC_035077.1	48893418	.	A	G	.	.	MAF_USDA=1.639
NC_035077.1	48893423	.	C	T	.	.	MAF_INRAE=46.835;MAF_USDA=43.529
NC_035077.1	48893444	.	G	C	.	.	MAF_USDA=7.647
NC_035077.1	48893482	.	G	A	.	.	MAF_USDA=1.639
NC_035077.1	48893488	.	C	A	.	.	MAF_USDA=3.279
NC_035077.1	48893550	.	C	G	.	.	MAF_USDA=2.459
NC_035077.1	48893578	.	A	G	.	.	MAF_INRAE=24.051;MAF_USDA=5.882
NC_035077.1	48893660	.	A	T	.	.	MAF_INRAE=24.051;MAF_USDA=5.294
NC_035077.1	48893683	.	G	T	.	.	MAF_USDA=1.639
NC_035077.1	48893903	.	A	G	.	.	MAF_INRAE=4.167
NC_035077.1	48894056	.	C	G	.	.	MAF_INRAE=13.291;MAF_USDA=9.524
NC_035077.1	48894121	.	T	C	.	.	MAF_INRAE=21.053;MAF_USDA=9.524
NC_035077.1	48894164	.	G	T	.	.	MAF_INRAE=26.316;MAF_USDA=43.452
NC_035077.1	48894230	.	C	G	.	.	MAF_USDA=3.279
NC_035077.1	48894253	.	A	C	.	.	MAF_USDA=28.235
NC_035077.1	48894267	.	A	T	.	.	MAF_USDA=3.279
NC_035077.1	48894286	.	A	G	.	.	MAF_USDA=1.639
NC_035077.1	48894905	.	C	A	.	.	MAF_USDA=4.918
NC_035077.1	48894981	.	T	A	.	.	MAF_USDA=1.639
NC_035077.1	48895014	.	C	G	.	.	MAF_USDA=1.639
NC_035077.1	48895076	.	G	A	.	.	MAF_USDA=2.459
NC_035077.1	48895079	.	G	A	.	.	MAF_INRAE=26.316
NC_035077.1	48895095	.	G	T	.	.	MAF_INRAE=13.291;MAF_USDA=9.412
NC_035077.1	48895220	.	G	T	.	.	MAF_USDA=5.738
NC_035077.1	48895292	.	C	T	.	.	MAF_INRAE=46.203;MAF_USDA=25.294
NC_035077.1	48895338	.	A	G	.	.	MAF_USDA=1.639
NC_035077.1	48895502	.	T	C	.	.	MAF_USDA=2.459
NC_035077.1	48895529	.	C	A	.	.	MAF_INRAE=1.667
NC_035077.1	48895562	.	G	T	.	.	MAF_USDA=5.738
NC_035077.1	48895577	.	A	C	.	.	MAF_USDA=5.738
NC_035077.1	48895584	.	C	G	.	.	MAF_INRAE=46.667
NC_035077.1	48895594	.	A	C	.	.	MAF_INRAE=1.667;MAF_USDA=9.016
NC_035077.1	48895606	.	C	G	.	.	MAF_USDA=4.918
NC_035077.1	48895614	.	A	G	.	.	MAF_USDA=4.918
NC_035077.1	48895635	.	C	A	.	.	MAF_USDA=1.639
NC_035077.1	48895658	.	A	T	.	.	MAF_INRAE=11.667;MAF_USDA=9.016
NC_035077.1	48895720	.	G	A	.	.	MAF_USDA=29.167
NC_035077.1	48895751	.	G	T	.	.	MAF_INRAE=1.667
NC_035077.1	48895753	.	T	G	.	.	MAF_INRAE=1.667
NC_035077.1	48895786	.	C	T	.	.	MAF_INRAE=2.5
NC_035077.1	48895791	.	C	A	.	.	MAF_INRAE=3.333
NC_035077.1	48895794	.	C	A	.	.	MAF_INRAE=3.333;MAF_USDA=35.417
NC_035077.1	48895808	.	A	T	.	.	MAF_USDA=47.917
NC_035077.1	48895811	.	C	T	.	.	MAF_INRAE=2.5
NC_035077.1	48895837	.	T	G	.	.	MAF_INRAE=1.667
NC_035077.1	48895840	.	C	A	.	.	MAF_INRAE=1.667
NC_035077.1	48895945	.	A	G	.	.	MAF_USDA=14.754
NC_035077.1	48895968	.	G	T	.	.	MAF_USDA=9.836
NC_035077.1	48895969	.	C	T	.	.	MAF_USDA=9.836
NC_035077.1	48895981	.	C	T	.	.	MAF_INRAE=1.667;MAF_USDA=29.167
NC_035077.1	48896005	.	G	A	.	.	MAF_USDA=4.918
NC_035077.1	48896008	.	A	T	.	.	MAF_INRAE=25.0;MAF_USDA=12.5
NC_035077.1	48896009	.	A	C	.	.	MAF_USDA=13.115
NC_035077.1	48896063	.	C	G	.	.	MAF_INRAE=4.167
NC_035077.1	48896074	.	T	C	.	.	MAF_INRAE=14.167
NC_035077.1	48896077	.	T	C	.	.	MAF_INRAE=14.167
NC_035077.1	48896083	.	G	T	.	.	MAF_INRAE=13.333
NC_035077.1	48896100	.	C	G	.	.	MAF_INRAE=11.667
NC_035077.1	48896104	.	C	A	.	.	MAF_INRAE=9.167
NC_035077.1	48896112	.	A	G	.	.	MAF_USDA=11.475
NC_035077.1	48896127	.	A	G	.	.	MAF_USDA=10.656
NC_035077.1	48896128	.	A	C	.	.	MAF_USDA=9.016
NC_035077.1	48896131	.	G	T	.	.	MAF_USDA=8.824
NC_035077.1	48896143	.	C	T	.	.	MAF_INRAE=1.667;MAF_USDA=14.754
NC_035077.1	48896151	.	G	A	.	.	MAF_INRAE=2.5
NC_035077.1	48896155	.	G	A	.	.	MAF_INRAE=1.667
NC_035077.1	48896160	.	A	C	.	.	MAF_INRAE=1.667
NC_035077.1	48896164	.	G	A	.	.	MAF_USDA=6.557
NC_035077.1	48896194	.	C	A	.	.	MAF_USDA=1.639
NC_035077.1	48896228	.	T	C	.	.	MAF_INRAE=2.5
NC_035077.1	48896240	.	A	G	.	.	MAF_INRAE=2.5
NC_035077.1	48896241	.	C	T	.	.	MAF_INRAE=2.5
NC_035077.1	48896242	.	A	G	.	.	MAF_INRAE=2.5
NC_035077.1	48896267	.	A	G	.	.	MAF_INRAE=3.333
NC_035077.1	48896283	.	C	A	.	.	MAF_INRAE=5.0
NC_035077.1	48896289	.	C	T	.	.	MAF_INRAE=5.0
NC_035077.1	48896290	.	C	T	.	.	MAF_USDA=16.667
NC_035077.1	48896293	.	G	A	.	.	MAF_USDA=1.639
NC_035077.1	48896296	.	A	T	.	.	MAF_INRAE=45.833
NC_035077.1	48896306	.	A	G	.	.	MAF_INRAE=3.333;MAF_USDA=1.639
NC_035077.1	48896310	.	C	T	.	.	MAF_USDA=4.098
NC_035077.1	48896318	.	A	C	.	.	MAF_INRAE=6.667
NC_035077.1	48896323	.	T	A	.	.	MAF_USDA=3.279
NC_035077.1	48896325	.	G	T	.	.	MAF_INRAE=6.667
NC_035077.1	48896335	.	C	A	.	.	MAF_USDA=3.529
NC_035077.1	48896354	.	C	T	.	.	MAF_INRAE=32.5;MAF_USDA=15.882
NC_035077.1	48896378	.	T	C	.	.	MAF_INRAE=1.667
NC_035077.1	48896379	.	C	A	.	.	MAF_INRAE=1.667
NC_035077.1	48896396	.	T	C	.	.	MAF_USDA=2.083
NC_035077.1	48896401	.	C	A	.	.	MAF_INRAE=4.167;MAF_USDA=1.639
NC_035077.1	48896424	.	C	A	.	.	MAF_INRAE=1.667
NC_035077.1	48896430	.	C	A	.	.	MAF_INRAE=1.667
NC_035077.1	48896435	.	C	A	.	.	MAF_INRAE=1.667
NC_035077.1	48896438	.	G	C	.	.	MAF_INRAE=1.667
NC_035077.1	48896459	.	C	T	.	.	MAF_INRAE=45.57;MAF_USDA=25.0
NC_035077.1	48896505	.	C	G	.	.	MAF_USDA=1.667
NC_035077.1	48896536	.	C	A	.	.	MAF_USDA=4.918
NC_035077.1	48896549	.	G	C	.	.	MAF_USDA=3.279
NC_035077.1	48896634	.	T	G	.	.	MAF_INRAE=45.57;MAF_USDA=39.412
NC_035077.1	48896643	.	C	T	.	.	MAF_USDA=13.529
NC_035077.1	48896679	.	A	C	.	.	MAF_USDA=13.529
NC_035077.1	48896682	.	C	T	.	.	MAF_USDA=1.639
NC_035077.1	48896685	.	C	T	.	.	MAF_INRAE=5.833;MAF_USDA=28.824
NC_035077.1	48896769	.	C	T	.	.	MAF_INRAE=4.167;MAF_USDA=28.824
NC_035077.1	48896778	.	T	A	.	.	MAF_INRAE=4.167;MAF_USDA=28.824
NC_035077.1	48896801	.	T	A	.	.	MAF_INRAE=27.215;MAF_USDA=22.917
NC_035077.1	48896802	.	A	T	.	.	MAF_INRAE=4.167;MAF_USDA=28.235
NC_035077.1	48896806	.	A	T	.	.	MAF_USDA=10.656
NC_035077.1	48896855	.	C	A	.	.	MAF_INRAE=46.835;MAF_USDA=39.412
NC_035077.1	48896893	.	C	A	.	.	MAF_USDA=4.098
NC_035077.1	48897011	.	C	G	.	.	MAF_USDA=1.639
NC_035077.1	48897031	.	A	G	.	.	MAF_INRAE=4.167
NC_035077.1	48897134	.	T	A	.	.	MAF_USDA=1.639
NC_035077.1	48897202	.	A	G	.	.	MAF_INRAE=12.5
NC_035077.1	48897223	.	C	A	.	.	MAF_USDA=1.639
NC_035077.1	48897225	.	T	A	.	.	MAF_INRAE=46.203;MAF_USDA=42.353
NC_035077.1	48897361	.	G	A	.	.	MAF_INRAE=24.684;MAF_USDA=48.824
NC_035077.1	48897374	.	C	T	.	.	MAF_USDA=3.279
NC_035077.1	48897435	.	G	C	.	.	MAF_USDA=3.279
NC_035077.1	48897436	.	T	C	.	.	MAF_INRAE=12.658;MAF_USDA=9.412
NC_035077.1	48897448	.	T	C	.	.	MAF_USDA=1.639
NC_035077.1	48897459	.	T	A	.	.	MAF_USDA=1.639
NC_035077.1	48897467	.	G	C	.	.	MAF_USDA=3.279
NC_035077.1	48897595	.	C	A	.	.	MAF_INRAE=22.152;MAF_USDA=20.588
NC_035077.1	48897611	.	A	T	.	.	MAF_USDA=1.639
NC_035077.1	48897618	.	A	G	.	.	MAF_USDA=2.083
NC_035077.1	48897720	.	A	C	.	.	MAF_INRAE=46.203;MAF_USDA=41.176
NC_035077.1	48897772	.	A	T	.	.	MAF_USDA=1.639
NC_035077.1	48897776	.	A	C	.	.	MAF_USDA=1.639
NC_035077.1	48897805	.	G	A	.	.	MAF_INRAE=46.203;MAF_USDA=26.471
NC_035077.1	48897846	.	C	A	.	.	MAF_USDA=3.279
NC_035077.1	48897910	.	A	C	.	.	MAF_INRAE=46.203;MAF_USDA=38.824
NC_035077.1	48897959	.	A	G	.	.	MAF_INRAE=46.203;MAF_USDA=38.824
NC_035077.1	48897996	.	T	C	.	.	MAF_USDA=1.639
NC_035077.1	48898010	.	C	T	.	.	MAF_INRAE=50.0;MAF_USDA=26.471
NC_035077.1	48898157	.	G	T	.	.	MAF_USDA=2.459
NC_035077.1	48898165	.	T	A	.	.	MAF_USDA=1.639
NC_035077.1	48898252	.	C	A	.	.	MAF_USDA=2.459
NC_035077.1	48898282	.	G	T	.	.	MAF_INRAE=49.367;MAF_USDA=28.235
NC_035077.1	48898385	.	A	G	.	.	MAF_USDA=1.639
NC_035077.1	48898431	.	G	T	.	.	MAF_USDA=2.083
NC_035077.1	48898433	.	A	G	.	.	MAF_USDA=3.279
NC_035077.1	48898468	.	C	T	.	.	MAF_INRAE=4.167;MAF_USDA=28.824
NC_035077.1	48898501	.	T	A	.	.	MAF_INRAE=24.051;MAF_USDA=5.882
NC_035077.1	48898533	.	A	G	.	.	MAF_INRAE=46.203;MAF_USDA=40.0
NC_035077.1	48898596	.	A	G	.	.	MAF_USDA=3.279
NC_035077.1	48898647	.	T	A	.	.	MAF_USDA=4.918
NC_035077.1	48898685	.	G	C	.	.	MAF_USDA=4.098
NC_035077.1	48898701	.	C	T	.	.	MAF_INRAE=6.667
NC_035077.1	48898702	.	A	C	.	.	MAF_USDA=9.412
NC_035077.1	48898716	.	G	C	.	.	MAF_USDA=1.639
NC_035077.1	48898738	.	G	T	.	.	MAF_USDA=47.917
NC_035077.1	48898774	.	C	T	.	.	MAF_INRAE=37.975;MAF_USDA=18.235
NC_035077.1	48898777	.	G	C	.	.	MAF_INRAE=4.167;MAF_USDA=1.639
NC_035077.1	48898795	.	T	G	.	.	MAF_INRAE=49.367;MAF_USDA=30.0
NC_035077.1	48898951	.	G	T	.	.	MAF_USDA=1.639
NC_035077.1	48898968	.	C	A	.	.	MAF_USDA=3.279
NC_035077.1	48899021	.	C	T	.	.	MAF_USDA=4.918
NC_035077.1	48899073	.	G	C	.	.	MAF_USDA=6.557
NC_035077.1	48899212	.	C	G	.	.	MAF_USDA=2.459
NC_035077.1	48899315	.	G	A	.	.	MAF_USDA=1.639
NC_035077.1	48899391	.	T	A	.	.	MAF_INRAE=4.167
NC_035077.1	48899469	.	C	A	.	.	MAF_USDA=4.098
NC_035077.1	48899506	.	G	T	.	.	MAF_USDA=2.5
NC_035077.1	48899510	.	G	A	.	.	MAF_USDA=1.639
NC_035077.1	48899528	.	A	T	.	.	MAF_USDA=10.417
NC_035077.1	48899547	.	T	G	.	.	MAF_USDA=1.639
NC_035077.1	48899556	.	T	G	.	.	MAF_USDA=3.279
NC_035077.1	48899571	.	C	T	.	.	MAF_USDA=1.639
NC_035077.1	48899574	.	C	T	.	.	MAF_INRAE=4.167;MAF_USDA=28.824
NC_035077.1	48899586	.	C	G	.	.	MAF_INRAE=4.167;MAF_USDA=27.647
NC_035077.1	48899633	.	G	A	.	.	MAF_INRAE=22.152;MAF_USDA=34.118
NC_035077.1	48899737	.	C	A	.	.	MAF_INRAE=41.139;MAF_USDA=38.235
NC_035077.1	48899745	.	C	T	.	.	MAF_USDA=1.639
NC_035077.1	48899811	.	C	T	.	.	MAF_INRAE=22.152;MAF_USDA=21.176
NC_035077.1	48899824	.	C	G	.	.	MAF_USDA=3.279
NC_035077.1	48899865	.	A	G	.	.	MAF_INRAE=40.506;MAF_USDA=43.529
NC_035077.1	48899924	.	G	C	.	.	MAF_USDA=7.647
NC_035077.1	48899950	.	C	A	.	.	MAF_INRAE=22.152;MAF_USDA=20.0
NC_035077.1	48899952	.	C	T	.	.	MAF_INRAE=25.833;MAF_USDA=20.0
NC_035077.1	48899966	.	G	C	.	.	MAF_USDA=8.235
NC_035077.1	48899996	.	A	G	.	.	MAF_USDA=2.083
NC_035077.1	48900035	.	G	T	.	.	MAF_INRAE=40.506;MAF_USDA=32.143
NC_035077.1	48900051	.	A	G	.	.	MAF_INRAE=7.595;MAF_USDA=10.417
NC_035077.1	48900319	.	C	T	.	.	MAF_USDA=1.639
NC_035077.1	48900330	.	C	T	.	.	MAF_INRAE=24.051;MAF_USDA=22.353
NC_035077.1	48900332	.	T	C	.	.	MAF_INRAE=2.5;MAF_USDA=1.639
NC_035077.1	48900381	.	C	T	.	.	MAF_INRAE=25.949;MAF_USDA=21.176
NC_035077.1	48900397	.	G	A	.	.	MAF_INRAE=25.949;MAF_USDA=20.833
NC_035077.1	48900407	.	A	G	.	.	MAF_USDA=5.952
NC_035077.1	48900475	.	C	T	.	.	MAF_INRAE=2.5;MAF_USDA=28.261
NC_035077.1	48900498	.	C	A	.	.	MAF_INRAE=12.5
NC_035077.1	48900648	.	C	A	.	.	MAF_USDA=20.833
NC_035077.1	48900732	.	T	A	.	.	MAF_INRAE=34.177;MAF_USDA=42.941
NC_035077.1	48900740	.	G	T	.	.	MAF_INRAE=33.544;MAF_USDA=44.118
NC_035077.1	48900795	.	C	T	.	.	MAF_USDA=1.639
NC_035077.1	48900832	.	C	A	.	.	MAF_INRAE=11.667;MAF_USDA=19.412
NC_035077.1	48900865	.	C	T	.	.	MAF_USDA=4.167
NC_035077.1	48900923	.	G	A	.	.	MAF_INRAE=6.667
NC_035077.1	48900993	.	A	T	.	.	MAF_INRAE=34.177;MAF_USDA=46.471
NC_035077.1	48901028	.	A	G	.	.	MAF_USDA=1.639
NC_035077.1	48901065	.	G	T	.	.	MAF_USDA=1.639
NC_035077.1	48901176	.	G	T	.	.	MAF_USDA=10.656
NC_035077.1	48901193	.	T	G	.	.	MAF_INRAE=10.833;MAF_USDA=15.882
NC_035077.1	48901354	.	T	C	.	.	MAF_USDA=2.083
NC_035077.1	48901421	.	A	T	.	.	MAF_INRAE=8.228;MAF_USDA=3.529
NC_035077.1	48901511	.	G	C	.	.	MAF_INRAE=10.833;MAF_USDA=13.529
NC_035077.1	48901532	.	G	C	.	.	MAF_USDA=2.083
NC_035077.1	48901578	.	T	A	.	.	MAF_INRAE=25.316;MAF_USDA=30.0
NC_035077.1	48901582	.	G	T	.	.	MAF_INRAE=23.333;MAF_USDA=30.0
NC_035077.1	48901629	.	G	T	.	.	MAF_USDA=1.639
NC_035077.1	48901682	.	G	T	.	.	MAF_USDA=1.639
NC_035077.1	48901703	.	C	T	.	.	MAF_USDA=4.918
NC_035077.1	48901726	.	A	T	.	.	MAF_INRAE=5.263
NC_035077.1	48901753	.	C	T	.	.	MAF_INRAE=15.789;MAF_USDA=12.5
NC_035077.1	48901923	.	C	T	.	.	MAF_USDA=1.639
NC_035077.1	48902032	.	C	A	.	.	MAF_USDA=1.639
NC_035077.1	48902155	.	T	C	.	.	MAF_USDA=1.639
NC_035077.1	48902342	.	G	T	.	.	MAF_USDA=1.639
NC_035077.1	48902404	.	G	T	.	.	MAF_INRAE=24.051;MAF_USDA=38.824
NC_035077.1	48902423	.	A	G	.	.	MAF_USDA=3.529
NC_035077.1	48902425	.	C	A	.	.	MAF_INRAE=11.667;MAF_USDA=13.529
NC_035077.1	48902434	.	G	A	.	.	MAF_USDA=4.118
NC_035077.1	48902497	.	G	A	.	.	MAF_USDA=5.738
NC_035077.1	48902594	.	G	A	.	.	MAF_INRAE=11.667;MAF_USDA=15.294
NC_035077.1	48902674	.	C	T	.	.	MAF_USDA=1.176
NC_035077.1	48902764	.	G	A	.	.	MAF_INRAE=31.579;MAF_USDA=28.824
NC_035077.1	48902815	.	G	A	.	.	MAF_INRAE=31.579;MAF_USDA=23.529
NC_035077.1	48902841	.	C	T	.	.	MAF_INRAE=31.579;MAF_USDA=24.118
NC_035077.1	48902977	.	T	C	.	.	MAF_INRAE=2.632
NC_035077.1	48903389	.	C	T	.	.	MAF_INRAE=33.544;MAF_USDA=47.059
NC_035077.1	48903408	.	C	T	.	.	MAF_USDA=4.918
NC_035077.1	48903413	.	A	T	.	.	MAF_INRAE=40.506;MAF_USDA=17.647
NC_035077.1	48903429	.	A	G	.	.	MAF_USDA=1.176
NC_035077.1	48903554	.	C	T	.	.	MAF_INRAE=24.051;MAF_USDA=39.412
NC_035077.1	48903563	.	A	C	.	.	MAF_INRAE=25.949;MAF_USDA=25.882
NC_035077.1	48903566	.	G	T	.	.	MAF_INRAE=11.667;MAF_USDA=12.353
NC_035077.1	48903586	.	C	T	.	.	MAF_USDA=1.639
NC_035077.1	48903789	.	G	C	.	.	MAF_INRAE=14.167;MAF_USDA=2.083
NC_035077.1	48903803	.	C	T	.	.	MAF_INRAE=47.468;MAF_USDA=38.235
NC_035077.1	48903899	.	A	T	.	.	MAF_USDA=4.098
NC_035077.1	48903921	.	A	T	.	.	MAF_INRAE=11.392;MAF_USDA=18.235
NC_035077.1	48903930	.	C	T	.	.	MAF_INRAE=6.329;MAF_USDA=4.098
NC_035077.1	48903954	.	G	A	.	.	MAF_INRAE=23.418;MAF_USDA=15.882
NC_035077.1	48904024	.	G	A	.	.	MAF_USDA=3.279
NC_035077.1	48904193	.	C	A	.	.	MAF_USDA=3.279
NC_035077.1	48904206	.	A	G	.	.	MAF_INRAE=27.215;MAF_USDA=8.235
NC_035077.1	48904228	.	C	A	.	.	MAF_INRAE=40.506;MAF_USDA=37.059
NC_035077.1	48904455	.	T	G	.	.	MAF_USDA=4.118
NC_035077.1	48904484	.	A	T	.	.	MAF_INRAE=41.139;MAF_USDA=19.412
NC_035077.1	48904571	.	A	G	.	.	MAF_INRAE=23.418;MAF_USDA=40.0
NC_035077.1	48904640	.	C	T	.	.	MAF_USDA=2.459
NC_035077.1	48904641	.	G	A	.	.	MAF_USDA=1.639
NC_035077.1	48904700	.	A	T	.	.	MAF_INRAE=41.139;MAF_USDA=17.647
NC_035077.1	48904704	.	C	T	.	.	MAF_USDA=1.639
NC_035077.1	48904772	.	T	A	.	.	MAF_INRAE=13.333;MAF_USDA=2.083
NC_035077.1	48904780	.	G	A	.	.	MAF_INRAE=25.316;MAF_USDA=24.706
NC_035077.1	48904782	.	G	A	.	.	MAF_INRAE=23.333;MAF_USDA=25.294
NC_035077.1	48904886	.	G	T	.	.	MAF_USDA=1.639
NC_035077.1	48904966	.	T	C	.	.	MAF_USDA=1.639
NC_035077.1	48905027	.	G	A	.	.	MAF_INRAE=41.139;MAF_USDA=20.588
NC_035077.1	48905213	.	G	A	.	.	MAF_USDA=5.294
NC_035077.1	48905450	.	T	C	.	.	MAF_USDA=1.639
NC_035077.1	48905456	.	A	G	.	.	MAF_USDA=1.639
NC_035077.1	48905473	.	G	T	.	.	MAF_INRAE=40.506;MAF_USDA=20.0
NC_035077.1	48905538	.	A	G	.	.	MAF_INRAE=32.911;MAF_USDA=44.706
NC_035077.1	48905605	.	A	T	.	.	MAF_INRAE=41.139;MAF_USDA=21.765
NC_035077.1	48905608	.	G	T	.	.	MAF_USDA=1.639
NC_035077.1	48905695	.	C	T	.	.	MAF_USDA=5.294
NC_035077.1	48905802	.	G	T	.	.	MAF_USDA=1.639
NC_035077.1	48905803	.	G	T	.	.	MAF_USDA=3.279
NC_035077.1	48906134	.	C	G	.	.	MAF_INRAE=32.911;MAF_USDA=20.833
NC_035077.1	48906144	.	T	A	.	.	MAF_INRAE=25.949;MAF_USDA=16.667
NC_035077.1	48906261	.	G	A	.	.	MAF_INRAE=33.544;MAF_USDA=41.566
NC_035077.1	48906264	.	T	C	.	.	MAF_USDA=4.918
NC_035077.1	48906316	.	T	A	.	.	MAF_USDA=4.706
NC_035077.1	48906322	.	T	G	.	.	MAF_USDA=4.706
NC_035077.1	48906419	.	A	G	.	.	MAF_USDA=1.639
NC_035077.1	48906423	.	C	T	.	.	MAF_USDA=1.639
NC_035077.1	48906666	.	C	G	.	.	MAF_INRAE=10.526;MAF_USDA=6.471
NC_035077.1	48906708	.	C	T	.	.	MAF_USDA=5.294
NC_035077.1	48906709	.	G	A	.	.	MAF_INRAE=12.5;MAF_USDA=1.639
NC_035077.1	48906760	.	C	T	.	.	MAF_INRAE=41.139;MAF_USDA=20.0
NC_035077.1	48906773	.	C	T	.	.	MAF_INRAE=10.833;MAF_USDA=15.294
NC_035077.1	48906819	.	C	T	.	.	MAF_USDA=3.279
NC_035077.1	48906948	.	T	C	.	.	MAF_INRAE=49.367;MAF_USDA=37.647
NC_035077.1	48907021	.	C	T	.	.	MAF_INRAE=11.667;MAF_USDA=14.706
NC_035077.1	48907035	.	T	C	.	.	MAF_INRAE=41.139;MAF_USDA=20.588
NC_035077.1	48907054	.	G	T	.	.	MAF_INRAE=48.734;MAF_USDA=37.647
NC_035077.1	48907096	.	G	A	.	.	MAF_INRAE=11.667;MAF_USDA=10.0
NC_035077.1	48907101	.	C	T	.	.	MAF_USDA=3.333
NC_035077.1	48907224	.	A	G	.	.	MAF_INRAE=11.667;MAF_USDA=16.471
NC_035077.1	48907393	.	G	A	.	.	MAF_USDA=5.294
NC_035077.1	48907431	.	T	G	.	.	MAF_INRAE=47.468;MAF_USDA=38.824
NC_035077.1	48907488	.	A	T	.	.	MAF_USDA=3.279
NC_035077.1	48907640	.	C	T	.	.	MAF_INRAE=6.329;MAF_USDA=13.529
NC_035077.1	48907684	.	T	A	.	.	MAF_INRAE=39.873;MAF_USDA=47.647
NC_035077.1	48907693	.	T	A	.	.	MAF_INRAE=6.329;MAF_USDA=14.118
NC_035077.1	48907771	.	C	T	.	.	MAF_USDA=2.459
NC_035077.1	48907772	.	G	T	.	.	MAF_INRAE=41.139;MAF_USDA=17.647
NC_035077.1	48907870	.	A	T	.	.	MAF_INRAE=6.329;MAF_USDA=5.882
NC_035077.1	48907872	.	C	A	.	.	MAF_INRAE=1.667
NC_035077.1	48907879	.	T	G	.	.	MAF_INRAE=1.667;MAF_USDA=14.754
NC_035077.1	48907886	.	T	A	.	.	MAF_INRAE=1.667;MAF_USDA=7.377
NC_035077.1	48907896	.	T	C	.	.	MAF_USDA=2.459
NC_035077.1	48907928	.	C	A	.	.	MAF_INRAE=6.329;MAF_USDA=13.529
NC_035077.1	48907956	.	T	C	.	.	MAF_USDA=4.918
NC_035077.1	48907964	.	C	T	.	.	MAF_USDA=17.213
NC_035077.1	48907988	.	A	C	.	.	MAF_USDA=3.279
NC_035077.1	48908058	.	C	A	.	.	MAF_INRAE=40.0;MAF_USDA=21.765
NC_035077.1	48908069	.	T	C	.	.	MAF_INRAE=28.333;MAF_USDA=37.059
NC_035077.1	48908142	.	T	C	.	.	MAF_USDA=3.279
NC_035077.1	48908197	.	C	T	.	.	MAF_INRAE=10.526;MAF_USDA=2.459
NC_035077.1	48908270	.	C	A	.	.	MAF_INRAE=6.962;MAF_USDA=10.417
NC_035077.1	48908273	.	T	G	.	.	MAF_USDA=4.167
NC_035077.1	48908296	.	C	A	.	.	MAF_INRAE=10.526;MAF_USDA=2.083
NC_035077.1	48908345	.	T	C	.	.	MAF_USDA=2.459
NC_035077.1	48908451	.	T	C	.	.	MAF_INRAE=43.038;MAF_USDA=32.317
NC_035077.1	48908481	.	T	G	.	.	MAF_USDA=9.016
NC_035077.1	48908566	.	T	C	.	.	MAF_USDA=1.639
NC_035077.1	48908606	.	A	G	.	.	MAF_INRAE=47.368;MAF_USDA=21.176
NC_035077.1	48908621	.	T	G	.	.	MAF_USDA=1.176
NC_035077.1	48908715	.	G	T	.	.	MAF_USDA=32.941
NC_035077.1	48908716	.	T	G	.	.	MAF_USDA=32.941
NC_035077.1	48908726	.	G	C	.	.	MAF_USDA=8.929
NC_035077.1	48909449	.	C	T	.	.	MAF_USDA=2.083
NC_035077.1	48909509	.	A	G	.	.	MAF_USDA=1.639
NC_035077.1	48909516	.	G	A	.	.	MAF_INRAE=2.632
NC_035077.1	48909574	.	G	A	.	.	MAF_INRAE=10.526
NC_035077.1	48909685	.	A	C	.	.	MAF_INRAE=10.526;MAF_USDA=11.176
NC_035077.1	48909714	.	G	T	.	.	MAF_USDA=5.294
NC_035077.1	48909715	.	G	C	.	.	MAF_USDA=5.294
NC_035077.1	48909824	.	G	A	.	.	MAF_INRAE=9.167
NC_035077.1	48909929	.	A	C	.	.	MAF_INRAE=10.526;MAF_USDA=10.588
NC_035077.1	48910023	.	A	G	.	.	MAF_INRAE=10.526;MAF_USDA=10.0
NC_035077.1	48910028	.	T	C	.	.	MAF_USDA=1.639
NC_035077.1	48910236	.	G	A	.	.	MAF_USDA=2.41
NC_035077.1	48910353	.	A	T	.	.	MAF_USDA=1.176
NC_035077.1	48910405	.	G	A	.	.	MAF_USDA=2.459
NC_035077.1	48910578	.	G	T	.	.	MAF_INRAE=24.684;MAF_USDA=29.167
NC_035077.1	48910595	.	G	A	.	.	MAF_INRAE=41.139;MAF_USDA=22.353
NC_035077.1	48910679	.	G	T	.	.	MAF_USDA=27.059
NC_035077.1	48910682	.	G	T	.	.	MAF_USDA=22.353
NC_035077.1	48910733	.	A	T	.	.	MAF_USDA=14.118
NC_035077.1	48910772	.	A	G	.	.	MAF_INRAE=43.671;MAF_USDA=32.353
NC_035077.1	48910814	.	C	T	.	.	MAF_USDA=4.098
NC_035077.1	48911036	.	C	T	.	.	MAF_INRAE=10.526;MAF_USDA=10.588
NC_035077.1	48911038	.	A	G	.	.	MAF_INRAE=27.848;MAF_USDA=7.647
NC_035077.1	48911135	.	A	T	.	.	MAF_INRAE=10.526;MAF_USDA=10.119
NC_035077.1	48911166	.	A	C	.	.	MAF_USDA=2.976
NC_035077.1	48911235	.	G	A	.	.	MAF_USDA=2.353
NC_035077.1	48911242	.	G	A	.	.	MAF_USDA=1.639
NC_035077.1	48911243	.	G	A	.	.	MAF_USDA=1.639
NC_035077.1	48911245	.	G	A	.	.	MAF_INRAE=41.139;MAF_USDA=22.941
NC_035077.1	48911246	.	G	A	.	.	MAF_USDA=2.353
NC_035077.1	48911437	.	T	A	.	.	MAF_INRAE=41.139;MAF_USDA=17.059
NC_035077.1	48911444	.	C	G	.	.	MAF_USDA=1.639
NC_035077.1	48911455	.	C	G	.	.	MAF_INRAE=5.0;MAF_USDA=4.706
NC_035077.1	48911493	.	A	G	.	.	MAF_USDA=3.279
NC_035077.1	48911648	.	C	T	.	.	MAF_INRAE=6.962
NC_035077.1	48911716	.	A	G	.	.	MAF_INRAE=32.278;MAF_USDA=45.882
NC_035077.1	48911733	.	C	T	.	.	MAF_INRAE=10.0
NC_035077.1	48911777	.	T	G	.	.	MAF_INRAE=43.671;MAF_USDA=30.0
NC_035077.1	48911838	.	T	A	.	.	MAF_USDA=2.459
NC_035077.1	48911847	.	C	A	.	.	MAF_USDA=1.639
NC_035077.1	48911855	.	C	T	.	.	MAF_USDA=2.459
NC_035077.1	48911856	.	G	A	.	.	MAF_USDA=7.059
NC_035077.1	48911871	.	C	T	.	.	MAF_INRAE=41.139;MAF_USDA=21.176
NC_035077.1	48911894	.	A	T	.	.	MAF_USDA=3.279
NC_035077.1	48912154	.	T	G	.	.	MAF_INRAE=10.526;MAF_USDA=10.0
NC_035077.1	48912167	.	G	T	.	.	MAF_INRAE=5.0;MAF_USDA=4.706
NC_035077.1	48912200	.	G	C	.	.	MAF_INRAE=10.526;MAF_USDA=1.639
NC_035077.1	48912239	.	A	C	.	.	MAF_INRAE=40.506;MAF_USDA=21.765
NC_035077.1	48912242	.	T	G	.	.	MAF_USDA=3.279
NC_035077.1	48912288	.	C	T	.	.	MAF_INRAE=6.329;MAF_USDA=11.176
NC_035077.1	48912319	.	A	T	.	.	MAF_USDA=3.279
NC_035077.1	48912376	.	A	G	.	.	MAF_USDA=1.639
NC_035077.1	48912378	.	C	T	.	.	MAF_INRAE=5.0;MAF_USDA=12.5
NC_035077.1	48912531	.	C	A	.	.	MAF_USDA=4.167
NC_035077.1	48912557	.	T	C	.	.	MAF_USDA=1.639
NC_035077.1	48912696	.	G	A	.	.	MAF_USDA=6.557
NC_035077.1	48912718	.	A	G	.	.	MAF_USDA=4.167
NC_035077.1	48912846	.	C	T	.	.	MAF_INRAE=10.526;MAF_USDA=14.706
NC_035077.1	48912993	.	T	C	.	.	MAF_USDA=1.176
NC_035077.1	48913011	.	A	G	.	.	MAF_USDA=7.647
NC_035077.1	48913079	.	A	G	.	.	MAF_USDA=2.5
NC_035077.1	48913282	.	T	G	.	.	MAF_INRAE=32.278;MAF_USDA=45.294
NC_035077.1	48913329	.	A	T	.	.	MAF_USDA=3.279
NC_035077.1	48913363	.	T	C	.	.	MAF_USDA=2.459
NC_035077.1	48913405	.	G	A	.	.	MAF_INRAE=31.646;MAF_USDA=46.471
NC_035077.1	48913471	.	T	A	.	.	MAF_USDA=1.639
NC_035077.1	48913486	.	C	T	.	.	MAF_INRAE=41.139;MAF_USDA=17.059
NC_035077.1	48913584	.	C	A	.	.	MAF_INRAE=10.526;MAF_USDA=11.765
NC_035077.1	48913740	.	T	C	.	.	MAF_INRAE=14.167;MAF_USDA=1.176
NC_035077.1	48913862	.	G	T	.	.	MAF_INRAE=5.696;MAF_USDA=15.294
NC_035077.1	48914093	.	C	T	.	.	MAF_USDA=5.294
NC_035077.1	48914103	.	A	T	.	.	MAF_USDA=1.639
NC_035077.1	48914181	.	A	T	.	.	MAF_USDA=7.377
NC_035077.1	48914294	.	G	A	.	.	MAF_USDA=3.279
NC_035077.1	48914304	.	T	C	.	.	MAF_INRAE=6.329;MAF_USDA=15.294
NC_035077.1	48914305	.	A	T	.	.	MAF_INRAE=5.0;MAF_USDA=15.294
NC_035077.1	48914306	.	A	C	.	.	MAF_INRAE=5.0;MAF_USDA=15.294
NC_035077.1	48914332	.	T	A	.	.	MAF_INRAE=5.0;MAF_USDA=7.647
NC_035077.1	48914483	.	T	C	.	.	MAF_USDA=3.279
NC_035077.1	48914530	.	T	A	.	.	MAF_INRAE=12.658;MAF_USDA=35.417
NC_035077.1	48914616	.	T	G	.	.	MAF_INRAE=27.848;MAF_USDA=7.647
NC_035077.1	48914721	.	A	T	.	.	MAF_USDA=12.5
NC_035077.1	48914892	.	A	T	.	.	MAF_INRAE=10.526
NC_035077.1	48914927	.	A	T	.	.	MAF_USDA=6.25
NC_035077.1	48914982	.	A	C	.	.	MAF_INRAE=47.5;MAF_USDA=45.833
NC_035077.1	48915002	.	T	A	.	.	MAF_USDA=4.098
NC_035077.1	48915123	.	G	A	.	.	MAF_USDA=2.459
NC_035077.1	48915197	.	A	G	.	.	MAF_INRAE=44.937;MAF_USDA=34.118
NC_035077.1	48915279	.	A	T	.	.	MAF_INRAE=5.833
NC_035077.1	48915355	.	G	T	.	.	MAF_INRAE=10.0
NC_035077.1	48915741	.	T	C	.	.	MAF_INRAE=6.329;MAF_USDA=12.353
NC_035077.1	48915749	.	C	T	.	.	MAF_USDA=5.294
NC_035077.1	48916043	.	A	C	.	.	MAF_INRAE=29.747;MAF_USDA=13.529
NC_035077.1	48916163	.	G	T	.	.	MAF_USDA=5.294
NC_035077.1	48916204	.	T	C	.	.	MAF_INRAE=46.203;MAF_USDA=30.952
NC_035077.1	48916206	.	C	G	.	.	MAF_INRAE=5.833;MAF_USDA=13.69
NC_035077.1	48916286	.	A	G	.	.	MAF_USDA=2.542
NC_035077.1	48916966	.	T	A	.	.	MAF_USDA=16.667
NC_035077.1	48917407	.	G	A	.	.	MAF_USDA=1.639
NC_035077.1	48917413	.	A	G	.	.	MAF_USDA=2.083
NC_035077.1	48917458	.	T	A	.	.	MAF_INRAE=19.62;MAF_USDA=20.588
NC_035077.1	48917466	.	C	T	.	.	MAF_USDA=4.918
NC_035077.1	48917528	.	C	T	.	.	MAF_USDA=3.279
NC_035077.1	48917588	.	C	T	.	.	MAF_INRAE=47.468;MAF_USDA=28.824
NC_035077.1	48917589	.	G	A	.	.	MAF_USDA=1.639
NC_035077.1	48917624	.	G	A	.	.	MAF_INRAE=41.139;MAF_USDA=17.059
NC_035077.1	48917696	.	G	A	.	.	MAF_USDA=1.639
NC_035077.1	48917738	.	T	G	.	.	MAF_INRAE=40.506;MAF_USDA=17.059
NC_035077.1	48917746	.	G	A	.	.	MAF_INRAE=14.167;MAF_USDA=1.765
NC_035077.1	48917747	.	A	T	.	.	MAF_INRAE=40.506;MAF_USDA=17.059
NC_035077.1	48917861	.	G	A	.	.	MAF_USDA=1.639
NC_035077.1	48917911	.	C	A	.	.	MAF_INRAE=14.167;MAF_USDA=12.5
NC_035077.1	48917926	.	G	A	.	.	MAF_INRAE=13.291;MAF_USDA=14.583
NC_035077.1	48917979	.	A	C	.	.	MAF_USDA=1.639
NC_035077.1	48918012	.	C	T	.	.	MAF_INRAE=47.468;MAF_USDA=27.647
NC_035077.1	48918063	.	A	G	.	.	MAF_INRAE=6.329;MAF_USDA=12.353
NC_035077.1	48918084	.	T	G	.	.	MAF_INRAE=15.19;MAF_USDA=10.656
NC_035077.1	48918152	.	G	A	.	.	MAF_INRAE=6.329;MAF_USDA=10.588
NC_035077.1	48918223	.	T	C	.	.	MAF_USDA=1.639
NC_035077.1	48918235	.	A	G	.	.	MAF_USDA=3.279
NC_035077.1	48918239	.	T	C	.	.	MAF_USDA=6.471
NC_035077.1	48918378	.	T	G	.	.	MAF_USDA=2.459
NC_035077.1	48918386	.	G	T	.	.	MAF_USDA=1.639
NC_035077.1	48918670	.	G	A	.	.	MAF_USDA=1.639
NC_035077.1	48918844	.	G	C	.	.	MAF_USDA=1.176
NC_035077.1	48918864	.	T	C	.	.	MAF_INRAE=37.342;MAF_USDA=27.059
NC_035077.1	48918968	.	A	T	.	.	MAF_INRAE=10.526;MAF_USDA=4.098
NC_035077.1	48919004	.	C	A	.	.	MAF_USDA=2.083
NC_035077.1	48919023	.	G	A	.	.	MAF_USDA=4.706
NC_035077.1	48919110	.	A	C	.	.	MAF_USDA=2.353
NC_035077.1	48919112	.	G	A	.	.	MAF_USDA=1.639
NC_035077.1	48919147	.	G	A	.	.	MAF_USDA=1.639
NC_035077.1	48919160	.	G	C	.	.	MAF_USDA=1.639
NC_035077.1	48919184	.	A	C	.	.	MAF_INRAE=10.0;MAF_USDA=37.059
NC_035077.1	48919312	.	T	A	.	.	MAF_USDA=1.176
NC_035077.1	48919441	.	A	G	.	.	MAF_INRAE=8.228;MAF_USDA=8.824
NC_035077.1	48919467	.	G	A	.	.	MAF_USDA=1.639
NC_035077.1	48919494	.	T	A	.	.	MAF_USDA=1.639
NC_035077.1	48919553	.	T	C	.	.	MAF_USDA=1.639
NC_035077.1	48919739	.	C	T	.	.	MAF_INRAE=20.253;MAF_USDA=35.417
NC_035077.1	48919827	.	G	A	.	.	MAF_INRAE=20.886;MAF_USDA=45.882
NC_035077.1	48919864	.	C	T	.	.	MAF_INRAE=20.886;MAF_USDA=45.882
NC_035077.1	48919887	.	C	T	.	.	MAF_USDA=1.639
NC_035077.1	48919974	.	T	A	.	.	MAF_USDA=14.583
NC_035077.1	48919993	.	T	C	.	.	MAF_INRAE=37.975;MAF_USDA=25.294
NC_035077.1	48920232	.	G	A	.	.	MAF_INRAE=13.291;MAF_USDA=10.588
NC_035077.1	48920233	.	C	A	.	.	MAF_INRAE=14.167;MAF_USDA=10.588
NC_035077.1	48920329	.	G	C	.	.	MAF_USDA=3.279
NC_035077.1	48920586	.	C	A	.	.	MAF_USDA=1.639
NC_035077.1	48920587	.	C	T	.	.	MAF_INRAE=41.139;MAF_USDA=18.824
NC_035077.1	48920593	.	C	T	.	.	MAF_INRAE=41.139;MAF_USDA=17.059
NC_035077.1	48920638	.	C	A	.	.	MAF_USDA=7.059
NC_035077.1	48920644	.	C	A	.	.	MAF_INRAE=15.19;MAF_USDA=10.656
NC_035077.1	48920645	.	C	A	.	.	MAF_INRAE=16.667;MAF_USDA=10.656
NC_035077.1	48920669	.	T	C	.	.	MAF_USDA=3.279
NC_035077.1	48920688	.	G	T	.	.	MAF_INRAE=40.506;MAF_USDA=17.647
NC_035077.1	48920783	.	A	G	.	.	MAF_INRAE=41.139;MAF_USDA=16.471
NC_035077.1	48920880	.	C	A	.	.	MAF_USDA=1.639
NC_035077.1	48921003	.	G	A	.	.	MAF_USDA=1.639
NC_035077.1	48921067	.	G	A	.	.	MAF_USDA=1.639
NC_035077.1	48921162	.	C	G	.	.	MAF_USDA=4.706
NC_035077.1	48921262	.	G	A	.	.	MAF_INRAE=14.167
NC_035077.1	48921265	.	C	T	.	.	MAF_INRAE=14.167
NC_035077.1	48921283	.	A	G	.	.	MAF_INRAE=15.833
NC_035077.1	48921304	.	C	T	.	.	MAF_INRAE=12.5
NC_035077.1	48921322	.	C	T	.	.	MAF_INRAE=15.833
NC_035077.1	48921326	.	A	C	.	.	MAF_INRAE=15.833
NC_035077.1	48921331	.	T	G	.	.	MAF_INRAE=15.833
NC_035077.1	48921342	.	G	T	.	.	MAF_INRAE=15.0
NC_035077.1	48921343	.	C	T	.	.	MAF_INRAE=15.0
NC_035077.1	48921344	.	C	A	.	.	MAF_INRAE=15.0
NC_035077.1	48921369	.	A	T	.	.	MAF_INRAE=9.167
NC_035077.1	48921391	.	T	G	.	.	MAF_INRAE=11.667
NC_035077.1	48921396	.	A	G	.	.	MAF_INRAE=9.167
NC_035077.1	48921410	.	G	A	.	.	MAF_USDA=18.75
NC_035077.1	48922915	.	A	T	.	.	MAF_USDA=14.583
NC_035077.1	48923060	.	C	T	.	.	MAF_USDA=16.667
NC_035077.1	48923085	.	T	A	.	.	MAF_USDA=8.333
NC_035077.1	48923086	.	T	A	.	.	MAF_USDA=8.333
NC_035077.1	48923170	.	A	T	.	.	MAF_USDA=8.235
NC_035077.1	48923208	.	C	A	.	.	MAF_USDA=6.557
NC_035077.1	48923225	.	T	C	.	.	MAF_USDA=1.639
NC_035077.1	48923270	.	G	A	.	.	MAF_INRAE=10.526;MAF_USDA=4.918
NC_035077.1	48923283	.	T	G	.	.	MAF_USDA=4.098
NC_035077.1	48923285	.	C	A	.	.	MAF_USDA=1.639
NC_035077.1	48923291	.	C	A	.	.	MAF_INRAE=5.833
NC_035077.1	48923309	.	A	C	.	.	MAF_USDA=1.639
NC_035077.1	48923432	.	A	C	.	.	MAF_INRAE=9.494;MAF_USDA=8.333
NC_035077.1	48923445	.	T	C	.	.	MAF_INRAE=31.646;MAF_USDA=12.295
NC_035077.1	48923480	.	C	T	.	.	MAF_USDA=37.059
NC_035077.1	48923552	.	A	T	.	.	MAF_INRAE=13.924;MAF_USDA=7.059
NC_035077.1	48923614	.	G	A	.	.	MAF_USDA=3.333
NC_035077.1	48923669	.	A	T	.	.	MAF_USDA=36.905
NC_035077.1	48923673	.	C	T	.	.	MAF_INRAE=14.167;MAF_USDA=10.714
NC_035077.1	48923802	.	T	C	.	.	MAF_USDA=4.918
NC_035077.1	48923803	.	G	A	.	.	MAF_USDA=5.738
NC_035077.1	48923807	.	C	T	.	.	MAF_USDA=4.118
NC_035077.1	48923822	.	C	T	.	.	MAF_USDA=4.098
NC_035077.1	48923867	.	T	G	.	.	MAF_USDA=32.941
NC_035077.1	48923901	.	C	T	.	.	MAF_USDA=4.118
NC_035077.1	48923930	.	G	A	.	.	MAF_USDA=1.639
NC_035077.1	48923939	.	A	G	.	.	MAF_INRAE=15.0;MAF_USDA=7.647
NC_035077.1	48924215	.	T	C	.	.	MAF_INRAE=10.526;MAF_USDA=6.25
NC_035077.1	48924239	.	G	T	.	.	MAF_USDA=18.033
NC_035077.1	48924257	.	C	G	.	.	MAF_USDA=27.049
NC_035077.1	48924260	.	A	G	.	.	MAF_USDA=4.918
NC_035077.1	48924272	.	G	A	.	.	MAF_USDA=20.492
NC_035077.1	48924299	.	G	A	.	.	MAF_USDA=2.459
NC_035077.1	48924329	.	G	T	.	.	MAF_USDA=18.852
NC_035077.1	48924339	.	A	G	.	.	MAF_INRAE=13.333;MAF_USDA=1.176
NC_035077.1	48924350	.	A	G	.	.	MAF_USDA=20.492
NC_035077.1	48924374	.	T	G	.	.	MAF_USDA=10.417
NC_035077.1	48924375	.	G	A	.	.	MAF_INRAE=3.333
NC_035077.1	48924384	.	T	G	.	.	MAF_INRAE=1.667;MAF_USDA=21.765
NC_035077.1	48924430	.	C	G	.	.	MAF_USDA=18.033
NC_035077.1	48924440	.	C	G	.	.	MAF_USDA=22.131
NC_035077.1	48924446	.	G	A	.	.	MAF_USDA=13.115
NC_035077.1	48924502	.	T	C	.	.	MAF_INRAE=40.506;MAF_USDA=16.471
NC_035077.1	48924512	.	C	A	.	.	MAF_INRAE=13.291;MAF_USDA=10.588
NC_035077.1	48924556	.	T	C	.	.	MAF_INRAE=41.139;MAF_USDA=18.235
NC_035077.1	48924557	.	G	A	.	.	MAF_USDA=1.639
NC_035077.1	48924672	.	C	G	.	.	MAF_INRAE=10.526;MAF_USDA=5.882
NC_035077.1	48924756	.	A	G	.	.	MAF_INRAE=1.667
NC_035077.1	48924763	.	G	C	.	.	MAF_INRAE=1.667
NC_035077.1	48924780	.	C	T	.	.	MAF_INRAE=4.167
NC_035077.1	48924783	.	G	A	.	.	MAF_INRAE=4.167
NC_035077.1	48924791	.	T	G	.	.	MAF_INRAE=13.333;MAF_USDA=14.583
NC_035077.1	48924807	.	A	G	.	.	MAF_INRAE=4.167
NC_035077.1	48924809	.	T	A	.	.	MAF_INRAE=4.167
NC_035077.1	48924847	.	A	C	.	.	MAF_INRAE=5.0
NC_035077.1	48924857	.	C	T	.	.	MAF_INRAE=5.0
NC_035077.1	48924859	.	C	A	.	.	MAF_USDA=3.279
NC_035077.1	48924878	.	C	T	.	.	MAF_USDA=4.098
NC_035077.1	48924899	.	C	T	.	.	MAF_USDA=3.279
NC_035077.1	48924922	.	G	T	.	.	MAF_USDA=23.529
NC_035077.1	48924927	.	G	A	.	.	MAF_USDA=12.295
NC_035077.1	48924930	.	C	T	.	.	MAF_USDA=4.098
NC_035077.1	48924934	.	C	A	.	.	MAF_USDA=10.656
NC_035077.1	48924946	.	G	A	.	.	MAF_USDA=21.176
NC_035077.1	48924974	.	G	A	.	.	MAF_USDA=12.295
NC_035077.1	48924975	.	A	T	.	.	MAF_USDA=13.115
NC_035077.1	48925003	.	G	T	.	.	MAF_USDA=14.754
NC_035077.1	48925017	.	A	G	.	.	MAF_INRAE=2.5
NC_035077.1	48925033	.	G	T	.	.	MAF_USDA=11.765
NC_035077.1	48925034	.	C	T	.	.	MAF_USDA=1.176
NC_035077.1	48925040	.	A	G	.	.	MAF_INRAE=4.167;MAF_USDA=20.0
NC_035077.1	48925044	.	A	T	.	.	MAF_USDA=16.393
NC_035077.1	48925051	.	T	G,A	.	.	MAF_INRAE=4.167;MAF_USDA=12.5
NC_035077.1	48925058	.	C	T	.	.	MAF_USDA=19.412
NC_035077.1	48925136	.	C	T	.	.	MAF_USDA=13.115
NC_035077.1	48925138	.	G	A	.	.	MAF_USDA=1.639
NC_035077.1	48925242	.	T	G	.	.	MAF_INRAE=31.646;MAF_USDA=13.095
NC_035077.1	48925351	.	G	A	.	.	MAF_USDA=1.639
NC_035077.1	48925364	.	T	C	.	.	MAF_INRAE=47.368;MAF_USDA=15.882
NC_035077.1	48925404	.	G	T	.	.	MAF_USDA=1.667
NC_035077.1	48925923	.	A	T	.	.	MAF_USDA=25.0
NC_035077.1	48926038	.	C	A	.	.	MAF_USDA=2.459
NC_035077.1	48926172	.	G	A	.	.	MAF_INRAE=47.368;MAF_USDA=15.294
NC_035077.1	48926173	.	C	G	.	.	MAF_USDA=15.294
NC_035077.1	48926193	.	C	T	.	.	MAF_USDA=1.639
NC_035077.1	48926317	.	C	T	.	.	MAF_USDA=14.286
NC_035077.1	48926661	.	G	A	.	.	MAF_USDA=14.583
NC_035077.1	48926746	.	CA	CC	.	.	MAF_USDA=4.545
NC_035077.1	48926925	.	T	C	.	.	MAF_INRAE=41.139;MAF_USDA=16.471
NC_035077.1	48926941	.	G	A	.	.	MAF_USDA=1.639
NC_035077.1	48926948	.	T	A	.	.	MAF_INRAE=13.291;MAF_USDA=9.412
NC_035077.1	48926981	.	T	C	.	.	MAF_INRAE=41.772;MAF_USDA=19.412
NC_035077.1	48927011	.	G	T	.	.	MAF_USDA=1.639
NC_035077.1	48927071	.	A	T	.	.	MAF_INRAE=15.0;MAF_USDA=12.5
NC_035077.1	48927152	.	G	A	.	.	MAF_INRAE=10.526;MAF_USDA=8.235
NC_035077.1	48927235	.	A	T	.	.	MAF_USDA=5.738
NC_035077.1	48927274	.	G	A	.	.	MAF_USDA=1.19
NC_035077.1	48927288	.	G	A	.	.	MAF_INRAE=10.526;MAF_USDA=8.333
NC_035077.1	48927303	.	G	A	.	.	MAF_INRAE=27.215;MAF_USDA=7.738
NC_035077.1	48927439	.	G	T	.	.	MAF_INRAE=14.167;MAF_USDA=2.353
NC_035077.1	48927529	.	G	A	.	.	MAF_INRAE=15.0;MAF_USDA=5.294
NC_035077.1	48927541	.	G	A	.	.	MAF_INRAE=41.139;MAF_USDA=17.059
NC_035077.1	48927796	.	A	G	.	.	MAF_INRAE=45.57;MAF_USDA=31.765
NC_035077.1	48927810	.	A	G	.	.	MAF_USDA=8.333
NC_035077.1	48928082	.	G	A	.	.	MAF_USDA=2.41
NC_035077.1	48928202	.	C	T	.	.	MAF_USDA=10.417
NC_035077.1	48928480	.	A	C	.	.	MAF_USDA=1.639
NC_035077.1	48928527	.	C	A	.	.	MAF_INRAE=22.152;MAF_USDA=5.738
NC_035077.1	48928529	.	G	T	.	.	MAF_INRAE=20.833;MAF_USDA=4.098
NC_035077.1	48928540	.	C	A	.	.	MAF_INRAE=13.924;MAF_USDA=8.824
NC_035077.1	48928553	.	A	C	.	.	MAF_INRAE=41.139;MAF_USDA=16.471
NC_035077.1	48928593	.	T	G	.	.	MAF_INRAE=8.228;MAF_USDA=9.412
NC_035077.1	48928666	.	C	T	.	.	MAF_INRAE=41.139;MAF_USDA=18.824
NC_035077.1	48928670	.	C	T	.	.	MAF_INRAE=6.667;MAF_USDA=8.333
NC_035077.1	48928682	.	C	T	.	.	MAF_INRAE=2.5
NC_035077.1	48928731	.	T	G	.	.	MAF_USDA=3.279
NC_035077.1	48928842	.	C	T	.	.	MAF_USDA=1.639
NC_035077.1	48928860	.	A	G	.	.	MAF_INRAE=27.848;MAF_USDA=8.235
NC_035077.1	48928978	.	C	T	.	.	MAF_USDA=2.459
NC_035077.1	48928983	.	C	A	.	.	MAF_USDA=4.118
NC_035077.1	48929096	.	A	G	.	.	MAF_USDA=3.333
NC_035077.1	48929133	.	A	G	.	.	MAF_USDA=38.235
NC_035077.1	48929162	.	C	T	.	.	MAF_USDA=1.639
NC_035077.1	48929438	.	G	A	.	.	MAF_USDA=3.279
NC_035077.1	48929524	.	G	T	.	.	MAF_INRAE=15.0;MAF_USDA=5.882
NC_035077.1	48929541	.	A	C	.	.	MAF_INRAE=17.722;MAF_USDA=45.294
NC_035077.1	48929564	.	T	C	.	.	MAF_USDA=1.639
NC_035077.1	48929722	.	G	A	.	.	MAF_INRAE=41.139;MAF_USDA=18.824
NC_035077.1	48930003	.	T	C	.	.	MAF_INRAE=10.833;MAF_USDA=3.279
NC_035077.1	48930007	.	T	A	.	.	MAF_USDA=2.459
NC_035077.1	48930184	.	C	G	.	.	MAF_INRAE=8.333
NC_035077.1	48930302	.	T	C	.	.	MAF_INRAE=9.494
NC_035077.1	48930373	.	A	C	.	.	MAF_INRAE=6.329;MAF_USDA=4.098
NC_035077.1	48930672	.	G	A	.	.	MAF_USDA=1.639
NC_035077.1	48930682	.	T	A	.	.	MAF_INRAE=47.368;MAF_USDA=16.471
NC_035077.1	48931853	.	G	T	.	.	MAF_USDA=1.639
NC_035077.1	48931854	.	G	T	.	.	MAF_USDA=1.639
NC_035077.1	48931963	.	T	C	.	.	MAF_INRAE=6.962
NC_035077.1	48932228	.	G	A	.	.	MAF_INRAE=41.139;MAF_USDA=18.824
NC_035077.1	48932258	.	A	G	.	.	MAF_INRAE=28.481;MAF_USDA=15.294
NC_035077.1	48932262	.	G	C	.	.	MAF_INRAE=41.139;MAF_USDA=18.824
NC_035077.1	48932268	.	C	T	.	.	MAF_INRAE=41.139;MAF_USDA=18.824
NC_035077.1	48932348	.	A	T	.	.	MAF_USDA=1.639
NC_035077.1	48932354	.	T	C	.	.	MAF_USDA=5.738
NC_035077.1	48932475	.	A	G	.	.	MAF_INRAE=15.823;MAF_USDA=1.176
NC_035077.1	48932482	.	A	T	.	.	MAF_USDA=4.098
NC_035077.1	48932553	.	G	T	.	.	MAF_USDA=6.557
NC_035077.1	48932555	.	G	A	.	.	MAF_USDA=4.098
NC_035077.1	48932560	.	G	A	.	.	MAF_USDA=1.176
NC_035077.1	48932583	.	C	T	.	.	MAF_USDA=1.639
NC_035077.1	48932587	.	G	A	.	.	MAF_INRAE=40.506;MAF_USDA=18.235
NC_035077.1	48932593	.	G	A	.	.	MAF_INRAE=40.506;MAF_USDA=20.588
NC_035077.1	48932658	.	T	G	.	.	MAF_USDA=1.639
NC_035077.1	48932679	.	T	C	.	.	MAF_USDA=11.765
NC_035077.1	48932855	.	A	G	.	.	MAF_USDA=37.5
NC_035077.1	48932900	.	C	A	.	.	MAF_USDA=4.167
NC_035077.1	48932938	.	G	A	.	.	MAF_USDA=2.5
NC_035077.1	48932947	.	T	A	.	.	MAF_USDA=1.667
NC_035077.1	48932987	.	T	G	.	.	MAF_INRAE=41.139;MAF_USDA=20.238
NC_035077.1	48933084	.	T	C	.	.	MAF_INRAE=28.481;MAF_USDA=15.06
NC_035077.1	48933189	.	C	T	.	.	MAF_INRAE=5.0;MAF_USDA=4.762
NC_035077.1	48933372	.	C	T	.	.	MAF_USDA=5.294
NC_035077.1	48933400	.	G	A	.	.	MAF_USDA=1.639
NC_035077.1	48933401	.	C	A	.	.	MAF_USDA=1.639
NC_035077.1	48933477	.	AC	AA	.	.	MAF_USDA=2.083
NC_035077.1	48933478	.	C	A	.	.	MAF_USDA=6.557
NC_035077.1	48933493	.	G	T	.	.	MAF_USDA=4.098
NC_035077.1	48933629	.	G	A	.	.	MAF_INRAE=20.253;MAF_USDA=39.412
NC_035077.1	48933654	.	C	T	.	.	MAF_INRAE=15.823;MAF_USDA=11.765
NC_035077.1	48933738	.	C	T	.	.	MAF_INRAE=4.167
NC_035077.1	48933769	.	G	A	.	.	MAF_INRAE=35.0;MAF_USDA=7.377
NC_035077.1	48933809	.	G	A	.	.	MAF_USDA=6.667
NC_035077.1	48933830	.	C	A	.	.	MAF_INRAE=10.0
NC_035077.1	48933832	.	C	T	.	.	MAF_INRAE=42.405;MAF_USDA=19.048
NC_035077.1	48933856	.	C	T	.	.	MAF_INRAE=2.5
NC_035077.1	48933874	.	C	A	.	.	MAF_USDA=2.083
NC_035077.1	48933917	.	C	A	.	.	MAF_INRAE=22.5;MAF_USDA=35.119
NC_035077.1	48933925	.	C	T	.	.	MAF_USDA=5.0
NC_035077.1	48933936	.	C	A	.	.	MAF_USDA=13.095
NC_035077.1	48934008	.	C	A	.	.	MAF_USDA=14.286
NC_035077.1	48934010	.	A	T	.	.	MAF_INRAE=2.5
NC_035077.1	48934013	.	C	G	.	.	MAF_USDA=5.357
NC_035077.1	48934120	.	C	T	.	.	MAF_USDA=1.176
NC_035077.1	48934131	.	G	T	.	.	MAF_INRAE=15.789;MAF_USDA=29.508
NC_035077.1	48934294	.	C	G	.	.	MAF_INRAE=2.5
NC_035077.1	48934304	.	T	G	.	.	MAF_INRAE=2.5
NC_035077.1	48934322	.	C	A	.	.	MAF_INRAE=21.519;MAF_USDA=40.588
NC_035077.1	48934364	.	T	C	.	.	MAF_USDA=1.639
NC_035077.1	48934394	.	T	C	.	.	MAF_INRAE=40.506;MAF_USDA=18.824
NC_035077.1	48934448	.	T	C	.	.	MAF_USDA=2.353
NC_035077.1	48934487	.	C	T	.	.	MAF_USDA=3.279
NC_035077.1	48934494	.	G	C	.	.	MAF_USDA=1.639
NC_035077.1	48934576	.	G	A	.	.	MAF_USDA=4.098
NC_035077.1	48934586	.	C	A	.	.	MAF_INRAE=38.608;MAF_USDA=21.765
NC_035077.1	48934637	.	C	T	.	.	MAF_USDA=1.639
NC_035077.1	48934786	.	C	T	.	.	MAF_USDA=22.917
NC_035077.1	48934856	.	G	T	.	.	MAF_USDA=3.279
NC_035077.1	48934882	.	T	G	.	.	MAF_INRAE=20.886;MAF_USDA=40.0
NC_035077.1	48934988	.	G	T	.	.	MAF_USDA=2.459
NC_035077.1	48935036	.	T	G	.	.	MAF_USDA=3.279
NC_035077.1	48935072	.	C	G	.	.	MAF_INRAE=10.759;MAF_USDA=6.471
NC_035077.1	48935083	.	C	A	.	.	MAF_INRAE=20.886;MAF_USDA=40.588
NC_035077.1	48935088	.	A	T	.	.	MAF_USDA=38.824
NC_035077.1	48935129	.	T	C	.	.	MAF_USDA=4.098
NC_035077.1	48935132	.	T	C	.	.	MAF_INRAE=38.608;MAF_USDA=21.765
NC_035077.1	48935182	.	G	T	.	.	MAF_INRAE=10.526;MAF_USDA=1.639
NC_035077.1	48935243	.	T	A	.	.	MAF_INRAE=20.253;MAF_USDA=41.765
NC_035077.1	48935397	.	C	T	.	.	MAF_USDA=1.639
NC_035077.1	48935420	.	A	C	.	.	MAF_USDA=2.459
NC_035077.1	48935430	.	C	A	.	.	MAF_USDA=1.639
NC_035077.1	48935440	.	A	G	.	.	MAF_USDA=4.118
NC_035077.1	48935501	.	T	A	.	.	MAF_INRAE=6.329;MAF_USDA=4.098
NC_035077.1	48935525	.	T	C	.	.	MAF_USDA=3.279
NC_035077.1	48935539	.	A	C	.	.	MAF_USDA=1.639
NC_035077.1	48935609	.	A	T	.	.	MAF_USDA=2.459
NC_035077.1	48935613	.	G	A	.	.	MAF_INRAE=2.5
NC_035077.1	48935634	.	G	A	.	.	MAF_INRAE=10.127;MAF_USDA=8.824
NC_035077.1	48935635	.	A	C	.	.	MAF_USDA=2.083
NC_035077.1	48935795	.	A	G	.	.	MAF_USDA=1.639
NC_035077.1	48935893	.	C	A	.	.	MAF_USDA=2.459
NC_035077.1	48935907	.	G	A	.	.	MAF_INRAE=48.101;MAF_USDA=28.235
NC_035077.1	48935949	.	G	C	.	.	MAF_USDA=1.639
NC_035077.1	48936003	.	A	T	.	.	MAF_INRAE=27.215;MAF_USDA=15.294
NC_035077.1	48936016	.	T	A	.	.	MAF_INRAE=27.215;MAF_USDA=15.294
NC_035077.1	48936080	.	C	A	.	.	MAF_INRAE=20.253;MAF_USDA=40.0
NC_035077.1	48936118	.	A	G	.	.	MAF_INRAE=10.0
NC_035077.1	48936304	.	T	C	.	.	MAF_USDA=3.279
NC_035077.1	48936345	.	C	G	.	.	MAF_INRAE=5.0;MAF_USDA=12.5
NC_035077.1	48936362	.	G	C	.	.	MAF_INRAE=20.253;MAF_USDA=12.941
NC_035077.1	48936392	.	C	A	.	.	MAF_INRAE=6.962
NC_035077.1	48936494	.	G	T	.	.	MAF_INRAE=20.253;MAF_USDA=42.941
NC_035077.1	48936652	.	C	T	.	.	MAF_USDA=1.639
NC_035077.1	48936682	.	C	T	.	.	MAF_INRAE=8.861;MAF_USDA=1.765
NC_035077.1	48936691	.	T	C	.	.	MAF_INRAE=15.19;MAF_USDA=37.647
NC_035077.1	48936803	.	G	T	.	.	MAF_USDA=2.459
NC_035077.1	48936938	.	C	A	.	.	MAF_USDA=2.459
NC_035077.1	48937011	.	G	A	.	.	MAF_USDA=1.639
NC_035077.1	48937050	.	C	A	.	.	MAF_INRAE=40.0;MAF_USDA=35.417
NC_035077.1	48937198	.	C	T	.	.	MAF_INRAE=8.228;MAF_USDA=12.941
NC_035077.1	48937209	.	C	G	.	.	MAF_USDA=1.639
NC_035077.1	48937267	.	C	A	.	.	MAF_INRAE=10.526;MAF_USDA=1.639
NC_035077.1	48937285	.	A	G	.	.	MAF_INRAE=8.861;MAF_USDA=15.294
NC_035077.1	48937406	.	C	A	.	.	MAF_INRAE=9.167
NC_035077.1	48937427	.	G	T	.	.	MAF_INRAE=15.0
NC_035077.1	48937428	.	A	C	.	.	MAF_USDA=6.25
NC_035077.1	48937472	.	A	G	.	.	MAF_INRAE=3.333
NC_035077.1	48937481	.	G	T	.	.	MAF_INRAE=3.333
NC_035077.1	48937484	.	G	A	.	.	MAF_USDA=1.639
NC_035077.1	48937502	.	C	T	.	.	MAF_INRAE=3.333
NC_035077.1	48937636	.	C	G	.	.	MAF_INRAE=5.696;MAF_USDA=4.098
NC_035077.1	48937710	.	G	T	.	.	MAF_USDA=1.765
NC_035077.1	48937927	.	C	A	.	.	MAF_USDA=2.459
NC_035077.1	48937950	.	C	A	.	.	MAF_USDA=1.639
NC_035077.1	48938026	.	C	T	.	.	MAF_USDA=9.412
NC_035077.1	48938171	.	C	T	.	.	MAF_USDA=3.279
NC_035077.1	48938330	.	C	T	.	.	MAF_INRAE=10.526;MAF_USDA=10.417
NC_035077.1	48938459	.	T	G	.	.	MAF_USDA=2.459
NC_035077.1	48938476	.	A	C	.	.	MAF_INRAE=36.076;MAF_USDA=39.583
NC_035077.1	48938484	.	T	G	.	.	MAF_INRAE=36.076;MAF_USDA=40.588
NC_035077.1	48938604	.	G	T	.	.	MAF_INRAE=2.5
NC_035077.1	48938648	.	C	A	.	.	MAF_INRAE=36.076;MAF_USDA=40.588
NC_035077.1	48938715	.	G	C	.	.	MAF_INRAE=10.0
NC_035077.1	48938798	.	G	T	.	.	MAF_INRAE=40.506;MAF_USDA=17.059
NC_035077.1	48938830	.	C	T	.	.	MAF_USDA=1.639
NC_035077.1	48938840	.	A	G	.	.	MAF_INRAE=43.671;MAF_USDA=35.882
NC_035077.1	48938857	.	C	T	.	.	MAF_INRAE=36.076;MAF_USDA=40.0
NC_035077.1	48938896	.	G	T	.	.	MAF_USDA=3.279
NC_035077.1	48938901	.	C	A	.	.	MAF_USDA=3.333
NC_035077.1	48938996	.	G	T	.	.	MAF_INRAE=13.924;MAF_USDA=12.353
NC_035077.1	48939069	.	G	C	.	.	MAF_INRAE=6.962;MAF_USDA=13.934
NC_035077.1	48939142	.	C	T	.	.	MAF_INRAE=36.842;MAF_USDA=38.235
NC_035077.1	48939199	.	C	T	.	.	MAF_INRAE=15.19;MAF_USDA=18.824
NC_035077.1	48939215	.	G	A	.	.	MAF_INRAE=10.0
NC_035077.1	48939277	.	G	A	.	.	MAF_INRAE=41.139;MAF_USDA=18.235
NC_035077.1	48939338	.	G	C	.	.	MAF_USDA=1.639
NC_035077.1	48939349	.	A	G	.	.	MAF_INRAE=36.076;MAF_USDA=38.824
NC_035077.1	48939368	.	C	T	.	.	MAF_INRAE=5.0;MAF_USDA=12.5
NC_035077.1	48939409	.	C	A	.	.	MAF_USDA=13.115
NC_035077.1	48939606	.	C	G	.	.	MAF_USDA=1.807
NC_035077.1	48939744	.	T	G	.	.	MAF_INRAE=1.667
NC_035077.1	48939748	.	T	C	.	.	MAF_INRAE=1.667
NC_035077.1	48939903	.	C	A	.	.	MAF_USDA=2.5
NC_035077.1	48939908	.	T	G	.	.	MAF_INRAE=27.215;MAF_USDA=6.548
NC_035077.1	48939915	.	G	T	.	.	MAF_USDA=6.667
NC_035077.1	48939949	.	A	T	.	.	MAF_USDA=2.5
NC_035077.1	48939962	.	A	G	.	.	MAF_USDA=1.667
NC_035077.1	48940000	.	G	A	.	.	MAF_USDA=1.667
NC_035077.1	48940015	.	A	G	.	.	MAF_INRAE=15.19;MAF_USDA=19.643
NC_035077.1	48940023	.	C	A	.	.	MAF_USDA=2.5
NC_035077.1	48940038	.	A	C	.	.	MAF_INRAE=10.526;MAF_USDA=6.667
NC_035077.1	48940046	.	T	C	.	.	MAF_USDA=5.833
NC_035077.1	48940077	.	C	A	.	.	MAF_USDA=1.667
NC_035077.1	48940099	.	A	C	.	.	MAF_USDA=1.667
NC_035077.1	48940102	.	G	C	.	.	MAF_INRAE=8.333
NC_035077.1	48940130	.	G	A	.	.	MAF_USDA=5.833
NC_035077.1	48940139	.	G	A	.	.	MAF_USDA=1.667
NC_035077.1	48940169	.	T	A	.	.	MAF_USDA=1.667
NC_035077.1	48940185	.	G	A	.	.	MAF_USDA=1.667
NC_035077.1	48940207	.	G	T	.	.	MAF_USDA=45.833
NC_035077.1	48940299	.	G	A	.	.	MAF_USDA=4.348
NC_035077.1	48940609	.	A	G	.	.	MAF_USDA=4.167
NC_035077.1	48940681	.	A	C	.	.	MAF_USDA=2.083
NC_035077.1	48940768	.	C	A	.	.	MAF_USDA=4.167
NC_035077.1	48940784	.	T	A	.	.	MAF_USDA=10.417
NC_035077.1	48940785	.	T	A	.	.	MAF_USDA=10.417
NC_035077.1	48940823	.	A	G	.	.	MAF_USDA=4.167
NC_035077.1	48940903	.	C	A	.	.	MAF_INRAE=26.316;MAF_USDA=41.667
NC_035077.1	48940930	.	C	A	.	.	MAF_USDA=3.448
NC_035077.1	48940946	.	T	C	.	.	MAF_INRAE=2.5
NC_035077.1	48940962	.	C	T	.	.	MAF_USDA=3.333
NC_035077.1	48941016	.	C	A	.	.	MAF_USDA=5.833
NC_035077.1	48941030	.	A	G	.	.	MAF_USDA=1.667
NC_035077.1	48941041	.	G	A	.	.	MAF_USDA=3.333
NC_035077.1	48941103	.	C	T	.	.	MAF_USDA=2.5
NC_035077.1	48941111	.	C	T	.	.	MAF_INRAE=15.19;MAF_USDA=11.905
NC_035077.1	48941114	.	C	A	.	.	MAF_INRAE=14.167;MAF_USDA=1.786
NC_035077.1	48941162	.	T	C	.	.	MAF_USDA=5.0
NC_035077.1	48941173	.	C	T	.	.	MAF_USDA=4.918
NC_035077.1	48941203	.	C	T	.	.	MAF_INRAE=16.456
NC_035077.1	48941207	.	A	T	.	.	MAF_USDA=2.459
NC_035077.1	48941211	.	A	C	.	.	MAF_INRAE=6.962;MAF_USDA=6.557
NC_035077.1	48941359	.	C	T	.	.	MAF_USDA=2.5
NC_035077.1	48941378	.	T	G	.	.	MAF_INRAE=15.19;MAF_USDA=36.31
NC_035077.1	48941402	.	A	C	.	.	MAF_INRAE=16.456;MAF_USDA=35.294
NC_035077.1	48941455	.	A	G	.	.	MAF_USDA=1.639
NC_035077.1	48941472	.	T	C	.	.	MAF_INRAE=48.101;MAF_USDA=17.059
NC_035077.1	48941491	.	C	T	.	.	MAF_USDA=1.639
NC_035077.1	48941503	.	A	T	.	.	MAF_INRAE=16.456;MAF_USDA=39.881
NC_035077.1	48941517	.	G	A	.	.	MAF_USDA=1.667
NC_035077.1	48941562	.	C	G	.	.	MAF_INRAE=16.456;MAF_USDA=39.286
NC_035077.1	48941592	.	C	G	.	.	MAF_INRAE=48.101;MAF_USDA=17.262
NC_035077.1	48941665	.	G	A	.	.	MAF_USDA=6.667
NC_035077.1	48941698	.	C	A	.	.	MAF_USDA=1.667
NC_035077.1	48941702	.	A	T	.	.	MAF_USDA=3.333
NC_035077.1	48941738	.	C	A	.	.	MAF_USDA=3.333
NC_035077.1	48941795	.	G	T	.	.	MAF_USDA=3.333
NC_035077.1	48941801	.	A	G	.	.	MAF_INRAE=10.0
NC_035077.1	48941812	.	A	C	.	.	MAF_USDA=3.333
NC_035077.1	48941885	.	G	C	.	.	MAF_INRAE=9.494;MAF_USDA=28.313
NC_035077.1	48941897	.	C	A	.	.	MAF_USDA=2.542
NC_035077.1	48941905	.	G	T	.	.	MAF_USDA=3.39
NC_035077.1	48941973	.	T	A	.	.	MAF_USDA=1.639
NC_035077.1	48942008	.	G	A	.	.	MAF_USDA=2.5
NC_035077.1	48942063	.	G	A	.	.	MAF_USDA=4.167
NC_035077.1	48942092	.	T	G	.	.	MAF_USDA=3.333
NC_035077.1	48942113	.	G	A	.	.	MAF_INRAE=5.263
NC_035077.1	48942161	.	T	A	.	.	MAF_INRAE=13.333
NC_035077.1	48942173	.	G	A	.	.	MAF_INRAE=8.333
NC_035077.1	48942269	.	T	G	.	.	MAF_USDA=2.5
NC_035077.1	48942337	.	A	C	.	.	MAF_INRAE=16.667;MAF_USDA=18.452
NC_035077.1	48942365	.	T	G	.	.	MAF_USDA=6.667
NC_035077.1	48942408	.	C	A	.	.	MAF_USDA=1.667
NC_035077.1	48942451	.	A	T	.	.	MAF_USDA=3.333
NC_035077.1	48942487	.	G	A	.	.	MAF_USDA=1.667
NC_035077.1	48942495	.	A	T	.	.	MAF_USDA=5.952
NC_035077.1	48942562	.	A	G	.	.	MAF_INRAE=9.494;MAF_USDA=32.143
NC_035077.1	48942571	.	A	C	.	.	MAF_USDA=1.667
NC_035077.1	48942573	.	A	T	.	.	MAF_USDA=1.667
NC_035077.1	48942602	.	T	A	.	.	MAF_USDA=1.667
NC_035077.1	48942642	.	T	C	.	.	MAF_INRAE=14.557;MAF_USDA=11.31
NC_035077.1	48942656	.	C	A	.	.	MAF_USDA=2.083
NC_035077.1	48942658	.	G	A	.	.	MAF_USDA=1.667
NC_035077.1	48942721	.	A	G	.	.	MAF_USDA=2.083
NC_035077.1	48942740	.	G	A	.	.	MAF_USDA=2.5
NC_035077.1	48942769	.	C	G	.	.	MAF_USDA=3.333
NC_035077.1	48942775	.	A	T	.	.	MAF_USDA=3.333
NC_035077.1	48942850	.	G	A	.	.	MAF_USDA=3.333
NC_035077.1	48943009	.	C	T	.	.	MAF_USDA=7.738
NC_035077.1	48943010	.	G	A	.	.	MAF_USDA=1.667
NC_035077.1	48943112	.	G	T	.	.	MAF_USDA=11.667
NC_035077.1	48943159	.	G	A	.	.	MAF_INRAE=9.494;MAF_USDA=27.976
NC_035077.1	48943161	.	T	A	.	.	MAF_INRAE=5.833;MAF_USDA=8.333
NC_035077.1	48943174	.	G	A	.	.	MAF_USDA=2.083
NC_035077.1	48943228	.	G	A	.	.	MAF_USDA=1.667
NC_035077.1	48943324	.	G	A	.	.	MAF_INRAE=18.354;MAF_USDA=23.81
NC_035077.1	48943332	.	T	G	.	.	MAF_USDA=2.5
NC_035077.1	48943378	.	C	T	.	.	MAF_INRAE=10.0
NC_035077.1	48943454	.	T	C	.	.	MAF_USDA=8.333
NC_035077.1	48943465	.	G	A	.	.	MAF_USDA=8.333
NC_035077.1	48943508	.	A	G	.	.	MAF_USDA=9.167
NC_035077.1	48943513	.	A	G	.	.	MAF_USDA=9.167
NC_035077.1	48943535	.	C	T	.	.	MAF_USDA=20.0
NC_035077.1	48943536	.	G	A	.	.	MAF_USDA=9.524
NC_035077.1	48943573	.	A	T	.	.	MAF_USDA=1.695
NC_035077.1	48944123	.	T	C	.	.	MAF_USDA=12.805
NC_035077.1	48944151	.	G	A	.	.	MAF_USDA=2.542
NC_035077.1	48944155	.	C	T	.	.	MAF_USDA=2.542
NC_035077.1	48944324	.	A	C	.	.	MAF_USDA=1.667
NC_035077.1	48944516	.	C	T	.	.	MAF_INRAE=21.519;MAF_USDA=5.357
NC_035077.1	48944611	.	G	A	.	.	MAF_USDA=2.5
NC_035077.1	48944738	.	C	T	.	.	MAF_INRAE=6.329;MAF_USDA=1.667
NC_035077.1	48944866	.	T	A	.	.	MAF_USDA=2.083
NC_035077.1	48944873	.	G	A	.	.	MAF_USDA=21.667
NC_035077.1	48944882	.	A	C	.	.	MAF_USDA=3.333
NC_035077.1	48944906	.	C	T	.	.	MAF_INRAE=17.089;MAF_USDA=33.929
NC_035077.1	48945000	.	C	T	.	.	MAF_USDA=2.083
NC_035077.1	48945031	.	G	A	.	.	MAF_USDA=5.0
NC_035077.1	48945170	.	C	A	.	.	MAF_USDA=17.262
NC_035077.1	48945171	.	C	T	.	.	MAF_USDA=17.262
NC_035077.1	48945292	.	G	A	.	.	MAF_INRAE=10.0
NC_035077.1	48945440	.	G	A	.	.	MAF_INRAE=36.709;MAF_USDA=39.412
NC_035077.1	48945441	.	T	A	.	.	MAF_INRAE=36.667;MAF_USDA=39.412
NC_035077.1	48945460	.	TA	TT	.	.	MAF_USDA=33.333
NC_035077.1	48945461	.	A	T	.	.	MAF_INRAE=17.089
NC_035077.1	48945496	.	G	C	.	.	MAF_USDA=2.459
NC_035077.1	48945502	.	A	G	.	.	MAF_INRAE=16.456;MAF_USDA=39.412
NC_035077.1	48945517	.	G	A	.	.	MAF_USDA=8.235
NC_035077.1	48945543	.	G	A	.	.	MAF_USDA=1.639
NC_035077.1	48945553	.	G	A	.	.	MAF_INRAE=6.962;MAF_USDA=4.918
NC_035077.1	48945571	.	G	A	.	.	MAF_INRAE=16.456;MAF_USDA=49.412
NC_035077.1	48945592	.	T	G	.	.	MAF_INRAE=16.456;MAF_USDA=36.471
NC_035077.1	48945615	.	A	G	.	.	MAF_INRAE=9.494;MAF_USDA=33.333
NC_035077.1	48945639	.	G	A	.	.	MAF_INRAE=16.456;MAF_USDA=36.471
NC_035077.1	48945672	.	G	C	.	.	MAF_USDA=1.639
NC_035077.1	48945730	.	G	T	.	.	MAF_USDA=8.333
NC_035077.1	48945738	.	A	G	.	.	MAF_USDA=1.639
NC_035077.1	48945745	.	G	A	.	.	MAF_INRAE=5.0;MAF_USDA=12.5
NC_035077.1	48945776	.	G	A	.	.	MAF_INRAE=16.456;MAF_USDA=35.882
NC_035077.1	48945786	.	G	C	.	.	MAF_INRAE=16.456;MAF_USDA=35.882
NC_035077.1	48945819	.	C	T	.	.	MAF_INRAE=10.526;MAF_USDA=5.738
NC_035077.1	48945891	.	A	G	.	.	MAF_INRAE=10.526;MAF_USDA=6.471
NC_035077.1	48946046	.	C	T	.	.	MAF_INRAE=26.316;MAF_USDA=37.647
NC_035077.1	48946059	.	C	T	.	.	MAF_USDA=4.167
NC_035077.1	48946172	.	C	T	.	.	MAF_USDA=7.377
NC_035077.1	48946234	.	A	G	.	.	MAF_INRAE=6.962;MAF_USDA=4.098
NC_035077.1	48946248	.	C	T	.	.	MAF_INRAE=16.456;MAF_USDA=38.824
NC_035077.1	48946337	.	C	A	.	.	MAF_USDA=4.918
NC_035077.1	48946530	.	A	G	.	.	MAF_INRAE=7.5
NC_035077.1	48946668	.	T	G	.	.	MAF_INRAE=6.667
NC_035077.1	48946731	.	T	C	.	.	MAF_INRAE=16.456;MAF_USDA=37.059
NC_035077.1	48946804	.	T	G	.	.	MAF_INRAE=10.0
NC_035077.1	48946807	.	G	A	.	.	MAF_USDA=1.639
NC_035077.1	48946810	.	G	A	.	.	MAF_USDA=18.033
NC_035077.1	48946840	.	G	T	.	.	MAF_INRAE=15.789;MAF_USDA=7.059
NC_035077.1	48946843	.	A	C	.	.	MAF_INRAE=13.333;MAF_USDA=37.5
NC_035077.1	48946852	.	A	T	.	.	MAF_USDA=15.574
NC_035077.1	48946860	.	G	A	.	.	MAF_INRAE=16.456;MAF_USDA=37.059
NC_035077.1	48946877	.	C	A	.	.	MAF_USDA=5.738
NC_035077.1	48946976	.	C	A	.	.	MAF_USDA=39.412
NC_035077.1	48946979	.	A	G	.	.	MAF_USDA=40.0
NC_035077.1	48946982	.	A	G	.	.	MAF_USDA=41.765
NC_035077.1	48946999	.	C	T	.	.	MAF_USDA=7.059
NC_035077.1	48947037	.	A	T	.	.	MAF_USDA=1.639
NC_035077.1	48947098	.	C	T	.	.	MAF_USDA=1.639
NC_035077.1	48947207	.	T	C	.	.	MAF_INRAE=9.167
NC_035077.1	48947235	.	A	G	.	.	MAF_INRAE=13.291;MAF_USDA=8.824
NC_035077.1	48947351	.	G	A	.	.	MAF_INRAE=6.962;MAF_USDA=4.918
NC_035077.1	48947358	.	A	C	.	.	MAF_INRAE=6.962;MAF_USDA=4.918
NC_035077.1	48947384	.	T	G	.	.	MAF_INRAE=6.962;MAF_USDA=10.588
NC_035077.1	48947447	.	C	T	.	.	MAF_USDA=4.918
NC_035077.1	48947455	.	A	G	.	.	MAF_INRAE=41.139;MAF_USDA=16.471
NC_035077.1	48947555	.	C	A	.	.	MAF_INRAE=8.333;MAF_USDA=17.213
NC_035077.1	48947656	.	C	T	.	.	MAF_USDA=1.639
NC_035077.1	48947672	.	C	A	.	.	MAF_INRAE=31.013;MAF_USDA=34.118
NC_035077.1	48947716	.	G	A	.	.	MAF_INRAE=10.526;MAF_USDA=1.639
NC_035077.1	48947725	.	T	A	.	.	MAF_USDA=10.588
NC_035077.1	48947744	.	G	A	.	.	MAF_INRAE=6.329;MAF_USDA=26.471
NC_035077.1	48947762	.	G	A	.	.	MAF_INRAE=9.167
NC_035077.1	48947807	.	G	A	.	.	MAF_USDA=1.639
NC_035077.1	48947865	.	A	T	.	.	MAF_INRAE=22.785;MAF_USDA=26.471
NC_035077.1	48947889	.	G	T	.	.	MAF_USDA=1.639
NC_035077.1	48947929	.	A	T	.	.	MAF_USDA=4.918
NC_035077.1	48947935	.	T	C	.	.	MAF_INRAE=10.526;MAF_USDA=27.869
NC_035077.1	48947962	.	T	C	.	.	MAF_USDA=15.574
NC_035077.1	48947998	.	C	G	.	.	MAF_USDA=1.639
NC_035077.1	48948043	.	G	A	.	.	MAF_INRAE=22.785;MAF_USDA=37.5
NC_035077.1	48948070	.	G	A	.	.	MAF_INRAE=8.861;MAF_USDA=34.118
NC_035077.1	48948130	.	G	T	.	.	MAF_USDA=1.176
NC_035077.1	48948186	.	G	A	.	.	MAF_INRAE=43.671;MAF_USDA=22.941
NC_035077.1	48948465	.	C	T	.	.	MAF_USDA=2.459
NC_035077.1	48948654	.	A	C	.	.	MAF_USDA=3.279
NC_035077.1	48948662	.	A	G	.	.	MAF_USDA=1.639
NC_035077.1	48948736	.	T	A	.	.	MAF_INRAE=6.667
NC_035077.1	48948744	.	C	T	.	.	MAF_USDA=1.639
NC_035077.1	48948782	.	G	A	.	.	MAF_INRAE=2.5
NC_035077.1	48948791	.	C	A	.	.	MAF_INRAE=32.911;MAF_USDA=15.294
NC_035077.1	48948792	.	G	A	.	.	MAF_USDA=6.557
NC_035077.1	48948854	.	A	C	.	.	MAF_USDA=2.083
NC_035077.1	48948936	.	T	A	.	.	MAF_INRAE=37.975;MAF_USDA=26.471
NC_035077.1	48948937	.	G	C	.	.	MAF_INRAE=36.667;MAF_USDA=24.706
NC_035077.1	48949090	.	G	A	.	.	MAF_INRAE=32.911;MAF_USDA=15.294
NC_035077.1	48949167	.	C	A	.	.	MAF_INRAE=16.456;MAF_USDA=48.824
NC_035077.1	48949168	.	T	C	.	.	MAF_INRAE=13.333;MAF_USDA=46.471
NC_035077.1	48949180	.	A	G	.	.	MAF_INRAE=5.263
NC_035077.1	48949196	.	C	T	.	.	MAF_USDA=16.393
NC_035077.1	48949197	.	G	A	.	.	MAF_USDA=5.738
NC_035077.1	48949211	.	G	T	.	.	MAF_INRAE=35.443;MAF_USDA=12.353
NC_035077.1	48949252	.	T	C	.	.	MAF_INRAE=9.494;MAF_USDA=33.333
NC_035077.1	48949261	.	T	G	.	.	MAF_INRAE=16.456;MAF_USDA=47.647
NC_035077.1	48949488	.	G	A	.	.	MAF_USDA=2.459
NC_035077.1	48949526	.	C	T	.	.	MAF_USDA=4.918
NC_035077.1	48949537	.	G	A	.	.	MAF_INRAE=10.526;MAF_USDA=13.529
NC_035077.1	48949852	.	C	T	.	.	MAF_INRAE=16.456;MAF_USDA=33.333
NC_035077.1	48949878	.	G	T	.	.	MAF_USDA=2.083
NC_035077.1	48949891	.	T	C	.	.	MAF_USDA=2.459
NC_035077.1	48949950	.	A	T	.	.	MAF_INRAE=16.456;MAF_USDA=48.824
NC_035077.1	48949972	.	C	A	.	.	MAF_USDA=5.738
NC_035077.1	48949991	.	G	A	.	.	MAF_USDA=1.639
NC_035077.1	48950049	.	T	G	.	.	MAF_INRAE=15.19;MAF_USDA=13.529
NC_035077.1	48950206	.	A	G	.	.	MAF_USDA=1.765
NC_035077.1	48950283	.	C	T	.	.	MAF_USDA=1.765
NC_035077.1	48950331	.	A	C	.	.	MAF_INRAE=16.456;MAF_USDA=48.824
NC_035077.1	48950406	.	A	G	.	.	MAF_INRAE=7.5
NC_035077.1	48950510	.	G	A	.	.	MAF_INRAE=5.833
NC_035077.1	48950514	.	G	A	.	.	MAF_INRAE=14.167
NC_035077.1	48950582	.	A	T	.	.	MAF_USDA=16.393
NC_035077.1	48950599	.	G	T	.	.	MAF_INRAE=8.333
NC_035077.1	48950638	.	A	C	.	.	MAF_USDA=1.19
NC_035077.1	48950722	.	T	G	.	.	MAF_INRAE=8.333
NC_035077.1	48950746	.	A	C	.	.	MAF_USDA=4.918
NC_035077.1	48950794	.	G	T	.	.	MAF_INRAE=10.526;MAF_USDA=10.417
NC_035077.1	48950902	.	C	T	.	.	MAF_INRAE=8.333
NC_035077.1	48950917	.	G	A	.	.	MAF_USDA=4.918
NC_035077.1	48950961	.	C	T	.	.	MAF_INRAE=10.0
NC_035077.1	48950996	.	T	C	.	.	MAF_INRAE=39.241
NC_035077.1	48951060	.	G	C	.	.	MAF_INRAE=6.962;MAF_USDA=22.131
NC_035077.1	48951074	.	T	G	.	.	MAF_INRAE=15.19;MAF_USDA=12.941
NC_035077.1	48951149	.	G	A	.	.	MAF_INRAE=35.443;MAF_USDA=12.353
NC_035077.1	48951487	.	G	A	.	.	MAF_INRAE=8.333
NC_035077.1	48951489	.	C	T	.	.	MAF_USDA=1.639
NC_035077.1	48951592	.	C	T	.	.	MAF_INRAE=15.823;MAF_USDA=48.824
NC_035077.1	48951625	.	C	T	.	.	MAF_INRAE=10.526;MAF_USDA=3.279
NC_035077.1	48951698	.	A	G	.	.	MAF_INRAE=9.494;MAF_USDA=31.176
NC_035077.1	48951735	.	G	T	.	.	MAF_INRAE=16.456;MAF_USDA=48.235
NC_035077.1	48951772	.	C	T	.	.	MAF_INRAE=9.494;MAF_USDA=20.0
NC_035077.1	48951837	.	T	A	.	.	MAF_INRAE=15.19;MAF_USDA=12.941
NC_035077.1	48951960	.	C	T	.	.	MAF_INRAE=44.304;MAF_USDA=20.588
NC_035077.1	48952129	.	G	A	.	.	MAF_USDA=5.738
NC_035077.1	48952177	.	C	T	.	.	MAF_USDA=3.279
NC_035077.1	48952191	.	A	C	.	.	MAF_INRAE=15.823;MAF_USDA=6.471
NC_035077.1	48952245	.	G	A	.	.	MAF_INRAE=10.526;MAF_USDA=12.353
NC_035077.1	48952280	.	C	T	.	.	MAF_INRAE=14.557;MAF_USDA=13.529
NC_035077.1	48952307	.	G	A	.	.	MAF_INRAE=44.304;MAF_USDA=21.176
NC_035077.1	48952309	.	C	A	.	.	MAF_USDA=1.176
NC_035077.1	48952426	.	T	A	.	.	MAF_INRAE=9.494;MAF_USDA=31.176
NC_035077.1	48952457	.	T	G	.	.	MAF_INRAE=9.494;MAF_USDA=31.765
NC_035077.1	48952464	.	C	T	.	.	MAF_USDA=10.656
NC_035077.1	48952518	.	T	C	.	.	MAF_USDA=4.706
NC_035077.1	48952521	.	G	T	.	.	MAF_INRAE=10.127;MAF_USDA=30.588
NC_035077.1	48952550	.	A	T	.	.	MAF_USDA=5.738
NC_035077.1	48952564	.	C	T	.	.	MAF_INRAE=31.579;MAF_USDA=20.0
NC_035077.1	48952645	.	G	T	.	.	MAF_USDA=48.824
NC_035077.1	48952675	.	C	A	.	.	MAF_INRAE=15.789;MAF_USDA=21.765
NC_035077.1	48952704	.	T	C	.	.	MAF_USDA=37.195
NC_035077.1	48952736	.	C	T	.	.	MAF_USDA=45.833
NC_035077.1	48953419	.	G	A	.	.	MAF_USDA=31.548
NC_035077.1	48953480	.	C	A	.	.	MAF_USDA=7.059
NC_035077.1	48953499	.	C	A	.	.	MAF_USDA=4.918
NC_035077.1	48953509	.	A	C	.	.	MAF_USDA=33.333
NC_035077.1	48953512	.	T	G	.	.	MAF_USDA=33.333
NC_035077.1	48953514	.	C	A	.	.	MAF_USDA=33.333
NC_035077.1	48953579	.	A	C	.	.	MAF_USDA=4.918
NC_035077.1	48953587	.	A	G	.	.	MAF_USDA=33.333
NC_035077.1	48953615	.	T	C	.	.	MAF_USDA=5.738
NC_035077.1	48953635	.	C	T	.	.	MAF_USDA=4.167
NC_035077.1	48953700	.	G	A	.	.	MAF_USDA=2.459
NC_035077.1	48953715	.	C	A	.	.	MAF_USDA=1.639
NC_035077.1	48953832	.	T	C	.	.	MAF_USDA=2.459
NC_035077.1	48953833	.	A	G	.	.	MAF_INRAE=5.263
NC_035077.1	48953837	.	T	A	.	.	MAF_INRAE=10.127;MAF_USDA=31.765
NC_035077.1	48953952	.	A	C	.	.	MAF_USDA=1.639
NC_035077.1	48953989	.	A	G	.	.	MAF_USDA=4.706
NC_035077.1	48954295	.	C	A	.	.	MAF_INRAE=16.456;MAF_USDA=33.333
NC_035077.1	48954404	.	T	C	.	.	MAF_USDA=1.765
NC_035077.1	48954418	.	C	T	.	.	MAF_INRAE=6.667
NC_035077.1	48954453	.	C	T	.	.	MAF_USDA=6.557
NC_035077.1	48954586	.	T	A	.	.	MAF_INRAE=6.962;MAF_USDA=1.639
NC_035077.1	48954647	.	G	A	.	.	MAF_INRAE=6.962;MAF_USDA=1.639
NC_035077.1	48954742	.	T	G	.	.	MAF_INRAE=32.278;MAF_USDA=37.059
NC_035077.1	48954785	.	C	A	.	.	MAF_INRAE=10.759;MAF_USDA=36.471
NC_035077.1	48954841	.	A	G	.	.	MAF_USDA=1.639
NC_035077.1	48954936	.	T	A	.	.	MAF_USDA=3.279
NC_035077.1	48954984	.	C	T	.	.	MAF_INRAE=9.494;MAF_USDA=36.471
NC_035077.1	48955007	.	C	T	.	.	MAF_INRAE=16.456;MAF_USDA=5.882
NC_035077.1	48955008	.	G	A	.	.	MAF_USDA=1.639
NC_035077.1	48955102	.	C	T	.	.	MAF_INRAE=5.833
NC_035077.1	48955176	.	T	G	.	.	MAF_INRAE=10.0
NC_035077.1	48955422	.	A	T	.	.	MAF_INRAE=6.962;MAF_USDA=4.918
NC_035077.1	48955488	.	A	G	.	.	MAF_INRAE=6.962;MAF_USDA=22.951
NC_035077.1	48955599	.	C	T	.	.	MAF_USDA=3.279
NC_035077.1	48955618	.	G	T	.	.	MAF_USDA=4.918
NC_035077.1	48955645	.	G	T	.	.	MAF_INRAE=6.962;MAF_USDA=4.918
NC_035077.1	48955710	.	A	C	.	.	MAF_USDA=1.639
NC_035077.1	48955808	.	G	A	.	.	MAF_USDA=1.765
NC_035077.1	48955859	.	G	A	.	.	MAF_INRAE=9.494;MAF_USDA=31.176
NC_035077.1	48955910	.	C	T	.	.	MAF_USDA=2.459
NC_035077.1	48955915	.	G	T	.	.	MAF_INRAE=6.962;MAF_USDA=22.131
NC_035077.1	48955944	.	T	G	.	.	MAF_USDA=1.639
NC_035077.1	48955953	.	G	A	.	.	MAF_USDA=1.639
NC_035077.1	48955979	.	C	A	.	.	MAF_USDA=5.738
NC_035077.1	48955990	.	C	T	.	.	MAF_INRAE=8.333
NC_035077.1	48955992	.	T	C	.	.	MAF_INRAE=8.333
NC_035077.1	48956044	.	T	C	.	.	MAF_USDA=4.918
NC_035077.1	48956159	.	A	G	.	.	MAF_INRAE=7.5;MAF_USDA=32.941
NC_035077.1	48956343	.	T	G	.	.	MAF_INRAE=7.595;MAF_USDA=5.738
NC_035077.1	48956507	.	G	T	.	.	MAF_USDA=3.529
NC_035077.1	48956583	.	G	T	.	.	MAF_USDA=2.459
NC_035077.1	48956592	.	T	C	.	.	MAF_USDA=5.738
NC_035077.1	48956716	.	C	T	.	.	MAF_USDA=1.639
NC_035077.1	48956750	.	G	A	.	.	MAF_USDA=12.353
NC_035077.1	48956752	.	C	T	.	.	MAF_USDA=1.765
NC_035077.1	48956874	.	A	C	.	.	MAF_INRAE=6.962;MAF_USDA=22.951
NC_035077.1	48956923	.	C	T	.	.	MAF_INRAE=6.962;MAF_USDA=1.639
NC_035077.1	48956948	.	C	T	.	.	MAF_USDA=2.459
NC_035077.1	48956958	.	T	C	.	.	MAF_INRAE=36.076;MAF_USDA=12.353
NC_035077.1	48957004	.	G	A	.	.	MAF_INRAE=6.962
NC_035077.1	48957054	.	G	T	.	.	MAF_USDA=2.459
NC_035077.1	48957142	.	C	A	.	.	MAF_INRAE=10.526;MAF_USDA=3.279
NC_035077.1	48957143	.	T	A	.	.	MAF_USDA=3.279
NC_035077.1	48957271	.	C	T	.	.	MAF_USDA=1.639
NC_035077.1	48957514	.	T	A	.	.	MAF_USDA=9.412
NC_035077.1	48957666	.	G	A	.	.	MAF_USDA=1.639
NC_035077.1	48957697	.	A	C	.	.	MAF_INRAE=7.5
NC_035077.1	48957712	.	A	G	.	.	MAF_USDA=8.197
NC_035077.1	48957815	.	A	G	.	.	MAF_INRAE=32.278;MAF_USDA=47.917
NC_035077.1	48957858	.	G	T	.	.	MAF_INRAE=7.5
NC_035077.1	48957927	.	C	G	.	.	MAF_INRAE=22.785;MAF_USDA=10.417
NC_035077.1	48958067	.	C	A	.	.	MAF_INRAE=10.526
NC_035077.1	48958117	.	C	T	.	.	MAF_INRAE=21.519;MAF_USDA=5.882
NC_035077.1	48958208	.	C	T	.	.	MAF_INRAE=5.833
NC_035077.1	48958275	.	A	C	.	.	MAF_USDA=2.459
NC_035077.1	48958314	.	G	T	.	.	MAF_INRAE=6.962;MAF_USDA=32.787
NC_035077.1	48958343	.	A	C	.	.	MAF_INRAE=25.316;MAF_USDA=35.882
NC_035077.1	48958352	.	G	A	.	.	MAF_USDA=2.083
NC_035077.1	48958427	.	G	A	.	.	MAF_INRAE=7.5
NC_035077.1	48958437	.	G	A	.	.	MAF_USDA=2.459
NC_035077.1	48958460	.	C	A	.	.	MAF_USDA=3.529
NC_035077.1	48958461	.	T	C	.	.	MAF_INRAE=6.962;MAF_USDA=27.869
NC_035077.1	48958466	.	G	A	.	.	MAF_INRAE=7.895;MAF_USDA=14.706
NC_035077.1	48958497	.	A	G	.	.	MAF_USDA=2.459
NC_035077.1	48958499	.	G	A	.	.	MAF_USDA=2.353
NC_035077.1	48958623	.	G	A	.	.	MAF_INRAE=7.895;MAF_USDA=4.918
NC_035077.1	48958739	.	A	C	.	.	MAF_USDA=2.083
NC_035077.1	48958759	.	G	A	.	.	MAF_INRAE=6.962;MAF_USDA=14.706
NC_035077.1	48958766	.	C	T	.	.	MAF_USDA=1.639
NC_035077.1	48958860	.	G	T	.	.	MAF_USDA=1.639
NC_035077.1	48958899	.	C	T	.	.	MAF_INRAE=6.962;MAF_USDA=25.41
NC_035077.1	48958984	.	T	G	.	.	MAF_USDA=2.083
NC_035077.1	48958993	.	C	T	.	.	MAF_USDA=3.279
NC_035077.1	48959020	.	C	T	.	.	MAF_INRAE=15.19;MAF_USDA=6.471
NC_035077.1	48959170	.	A	G	.	.	MAF_INRAE=3.165;MAF_USDA=4.706
NC_035077.1	48959178	.	A	G	.	.	MAF_INRAE=36.076;MAF_USDA=12.353
NC_035077.1	48959179	.	G	T	.	.	MAF_INRAE=16.667;MAF_USDA=7.059
NC_035077.1	48959194	.	T	A	.	.	MAF_INRAE=44.937;MAF_USDA=26.471
NC_035077.1	48959248	.	A	G	.	.	MAF_INRAE=25.316;MAF_USDA=37.5
NC_035077.1	48959277	.	G	T	.	.	MAF_USDA=1.667
NC_035077.1	48959407	.	C	A	.	.	MAF_USDA=1.639
NC_035077.1	48959423	.	A	C	.	.	MAF_INRAE=10.526;MAF_USDA=4.918
NC_035077.1	48959501	.	G	T	.	.	MAF_INRAE=44.937;MAF_USDA=26.471
NC_035077.1	48959509	.	A	C	.	.	MAF_USDA=17.213
NC_035077.1	48959615	.	A	C	.	.	MAF_USDA=11.475
NC_035077.1	48959732	.	C	T	.	.	MAF_INRAE=6.962;MAF_USDA=21.311
NC_035077.1	48959768	.	G	C	.	.	MAF_INRAE=29.747;MAF_USDA=17.059
NC_035077.1	48959814	.	C	T	.	.	MAF_INRAE=5.263
NC_035077.1	48959834	.	G	A	.	.	MAF_USDA=2.459
NC_035077.1	48960109	.	G	T	.	.	MAF_USDA=1.639
NC_035077.1	48960110	.	G	T	.	.	MAF_USDA=4.098
NC_035077.1	48960155	.	C	T	.	.	MAF_INRAE=6.962;MAF_USDA=4.918
NC_035077.1	48960203	.	G	A	.	.	MAF_INRAE=8.333
NC_035077.1	48960208	.	A	G	.	.	MAF_USDA=1.639
NC_035077.1	48960542	.	A	C	.	.	MAF_INRAE=25.949;MAF_USDA=37.5
NC_035077.1	48960642	.	A	T	.	.	MAF_INRAE=10.526;MAF_USDA=1.639
NC_035077.1	48960746	.	T	A	.	.	MAF_USDA=1.639
NC_035077.1	48960770	.	G	T	.	.	MAF_INRAE=10.526;MAF_USDA=11.176
NC_035077.1	48960778	.	C	T	.	.	MAF_USDA=2.459
NC_035077.1	48960798	.	G	A	.	.	MAF_USDA=2.459
NC_035077.1	48960806	.	G	A	.	.	MAF_INRAE=43.038;MAF_USDA=26.471
NC_035077.1	48960848	.	A	C	.	.	MAF_INRAE=46.835;MAF_USDA=43.75
NC_035077.1	48960858	.	G	A	.	.	MAF_INRAE=6.962
NC_035077.1	48960859	.	T	C	.	.	MAF_INRAE=5.833
NC_035077.1	48960867	.	G	A	.	.	MAF_INRAE=5.0
NC_035077.1	48960891	.	C	A	.	.	MAF_INRAE=10.526;MAF_USDA=10.0
NC_035077.1	48960915	.	T	G	.	.	MAF_INRAE=22.152;MAF_USDA=11.765
NC_035077.1	48960926	.	T	C	.	.	MAF_USDA=4.918
NC_035077.1	48960951	.	G	A	.	.	MAF_INRAE=30.833;MAF_USDA=47.917
NC_035077.1	48960984	.	G	A	.	.	MAF_USDA=8.197
NC_035077.1	48961008	.	A	C	.	.	MAF_USDA=9.016
NC_035077.1	48961016	.	A	C	.	.	MAF_USDA=13.115
NC_035077.1	48961031	.	C	A	.	.	MAF_INRAE=38.608
NC_035077.1	48961040	.	C	T	.	.	MAF_INRAE=8.333
NC_035077.1	48961045	.	G	T	.	.	MAF_USDA=16.393
NC_035077.1	48961046	.	A	C	.	.	MAF_USDA=1.176
NC_035077.1	48961066	.	T	C	.	.	MAF_USDA=13.934
NC_035077.1	48961095	.	T	A	.	.	MAF_USDA=2.459
NC_035077.1	48961097	.	G	T	.	.	MAF_USDA=2.459
NC_035077.1	48961111	.	C	A	.	.	MAF_INRAE=42.105;MAF_USDA=21.765
NC_035077.1	48961112	.	G	A	.	.	MAF_USDA=7.377
NC_035077.1	48961128	.	C	T	.	.	MAF_USDA=5.738
NC_035077.1	48961158	.	A	G	.	.	MAF_USDA=12.5
NC_035077.1	48961168	.	A	C	.	.	MAF_USDA=11.176
NC_035077.1	48961223	.	T	C	.	.	MAF_INRAE=8.333;MAF_USDA=3.279
NC_035077.1	48961232	.	A	G	.	.	MAF_INRAE=6.962;MAF_USDA=10.0
NC_035077.1	48961237	.	A	C	.	.	MAF_USDA=11.475
NC_035077.1	48961252	.	A	T	.	.	MAF_INRAE=15.19;MAF_USDA=12.353
NC_035077.1	48961273	.	A	G	.	.	MAF_INRAE=29.747;MAF_USDA=44.118
NC_035077.1	48961302	.	T	A	.	.	MAF_USDA=7.377
NC_035077.1	48961319	.	A	G	.	.	MAF_USDA=7.377
NC_035077.1	48961440	.	T	A	.	.	MAF_USDA=4.098
NC_035077.1	48961480	.	C	A	.	.	MAF_INRAE=8.333
NC_035077.1	48961492	.	T	C	.	.	MAF_USDA=5.357
NC_035077.1	48961493	.	G	T	.	.	MAF_INRAE=10.526;MAF_USDA=8.333
NC_035077.1	48961494	.	A	T	.	.	MAF_USDA=5.0
NC_035077.1	48961540	.	C	A	.	.	MAF_USDA=5.294
NC_035077.1	48961571	.	A	G	.	.	MAF_USDA=7.377
NC_035077.1	48961585	.	G	A	.	.	MAF_INRAE=2.5;MAF_USDA=1.639
NC_035077.1	48961690	.	A	T	.	.	MAF_USDA=8.197
NC_035077.1	48961786	.	C	A	.	.	MAF_USDA=4.098
NC_035077.1	48961966	.	C	A	.	.	MAF_USDA=10.417
NC_035077.1	48962065	.	C	T	.	.	MAF_USDA=2.542
NC_035077.1	48962204	.	T	C	.	.	MAF_USDA=7.377
NC_035077.1	48962219	.	G	A	.	.	MAF_USDA=8.197
NC_035077.1	48962241	.	C	A	.	.	MAF_INRAE=35.833;MAF_USDA=34.706
NC_035077.1	48962286	.	C	A	.	.	MAF_USDA=3.279
NC_035077.1	48962304	.	A	G	.	.	MAF_USDA=7.377
NC_035077.1	48962316	.	G	A	.	.	MAF_INRAE=34.81;MAF_USDA=27.059
NC_035077.1	48962330	.	A	T	.	.	MAF_INRAE=34.81;MAF_USDA=13.529
NC_035077.1	48962391	.	A	G	.	.	MAF_INRAE=8.333
NC_035077.1	48962523	.	A	C	.	.	MAF_INRAE=34.81;MAF_USDA=35.294
NC_035077.1	48962538	.	A	G	.	.	MAF_USDA=8.197
NC_035077.1	48962558	.	A	G	.	.	MAF_USDA=8.197
NC_035077.1	48962570	.	G	T	.	.	MAF_USDA=1.639
NC_035077.1	48962580	.	G	A	.	.	MAF_INRAE=36.076;MAF_USDA=21.176
NC_035077.1	48962627	.	G	T	.	.	MAF_INRAE=15.19;MAF_USDA=14.118
NC_035077.1	48962648	.	C	T	.	.	MAF_USDA=8.197
NC_035077.1	48962662	.	G	A	.	.	MAF_INRAE=7.5
NC_035077.1	48962677	.	G	T	.	.	MAF_USDA=7.377
NC_035077.1	48962713	.	G	T	.	.	MAF_INRAE=35.443;MAF_USDA=26.19
NC_035077.1	48962820	.	C	T	.	.	MAF_USDA=4.098
NC_035077.1	48962875	.	C	T	.	.	MAF_INRAE=35.443;MAF_USDA=27.059
NC_035077.1	48962907	.	G	A	.	.	MAF_USDA=8.197
NC_035077.1	48962957	.	T	A	.	.	MAF_INRAE=7.5
NC_035077.1	48962960	.	T	C	.	.	MAF_USDA=9.016
NC_035077.1	48963134	.	T	G	.	.	MAF_USDA=5.738
NC_035077.1	48963157	.	G	A	.	.	MAF_INRAE=31.579;MAF_USDA=32.941
NC_035077.1	48963163	.	A	C	.	.	MAF_USDA=1.639
NC_035077.1	48963247	.	A	G	.	.	MAF_USDA=9.016
NC_035077.1	48963341	.	T	G	.	.	MAF_USDA=6.471
NC_035077.1	48963355	.	T	C	.	.	MAF_INRAE=15.19;MAF_USDA=12.941
NC_035077.1	48963494	.	G	A	.	.	MAF_USDA=1.639
NC_035077.1	48963498	.	A	C	.	.	MAF_INRAE=36.076;MAF_USDA=36.471
NC_035077.1	48963579	.	A	C	.	.	MAF_INRAE=36.076;MAF_USDA=27.059
NC_035077.1	48963631	.	A	T	.	.	MAF_USDA=2.459
NC_035077.1	48963661	.	G	A	.	.	MAF_USDA=9.167
NC_035077.1	48963715	.	C	T	.	.	MAF_USDA=4.167
NC_035077.1	48963734	.	C	A	.	.	MAF_USDA=4.098
NC_035077.1	48963746	.	G	A	.	.	MAF_USDA=7.059
NC_035077.1	48963781	.	A	C	.	.	MAF_INRAE=34.81;MAF_USDA=19.412
NC_035077.1	48963871	.	G	A	.	.	MAF_USDA=6.471
NC_035077.1	48963890	.	C	A	.	.	MAF_INRAE=36.076;MAF_USDA=37.059
NC_035077.1	48963898	.	A	T	.	.	MAF_INRAE=36.076;MAF_USDA=27.059
NC_035077.1	48963905	.	C	A	.	.	MAF_USDA=4.918
NC_035077.1	48963980	.	C	A	.	.	MAF_INRAE=15.19;MAF_USDA=13.529
NC_035077.1	48964135	.	A	G	.	.	MAF_USDA=6.557
NC_035077.1	48964146	.	T	C	.	.	MAF_INRAE=36.076;MAF_USDA=14.118
NC_035077.1	48964148	.	C	A	.	.	MAF_INRAE=37.5;MAF_USDA=30.588
NC_035077.1	48964281	.	C	T	.	.	MAF_INRAE=8.228;MAF_USDA=4.706
NC_035077.1	48964454	.	G	A	.	.	MAF_USDA=12.5
NC_035077.1	48964626	.	C	A	.	.	MAF_INRAE=15.19
NC_035077.1	48964707	.	T	C	.	.	MAF_INRAE=8.333
NC_035077.1	48964726	.	T	A	.	.	MAF_INRAE=10.526;MAF_USDA=8.333
NC_035077.1	48964736	.	A	G	.	.	MAF_USDA=4.098
NC_035077.1	48964910	.	G	A	.	.	MAF_USDA=3.279
NC_035077.1	48965047	.	T	G	.	.	MAF_INRAE=36.076;MAF_USDA=35.882
NC_035077.1	48965089	.	A	G	.	.	MAF_INRAE=35.443;MAF_USDA=27.059
NC_035077.1	48965102	.	G	C	.	.	MAF_USDA=1.639
NC_035077.1	48965110	.	A	T	.	.	MAF_USDA=4.098
NC_035077.1	48965111	.	G	T	.	.	MAF_USDA=6.471
NC_035077.1	48965119	.	C	A	.	.	MAF_INRAE=36.076;MAF_USDA=11.765
NC_035077.1	48965220	.	G	C	.	.	MAF_INRAE=36.076;MAF_USDA=35.882
NC_035077.1	48965223	.	A	G	.	.	MAF_USDA=12.295
NC_035077.1	48965288	.	T	C	.	.	MAF_USDA=4.706
NC_035077.1	48965349	.	G	A	.	.	MAF_USDA=2.459
NC_035077.1	48965414	.	C	A	.	.	MAF_INRAE=9.494;MAF_USDA=11.765
NC_035077.1	48965467	.	G	T	.	.	MAF_USDA=2.5
NC_035077.1	48965665	.	T	G	.	.	MAF_USDA=10.833
NC_035077.1	48965719	.	C	T	.	.	MAF_INRAE=36.076;MAF_USDA=36.471
NC_035077.1	48965746	.	C	T	.	.	MAF_INRAE=34.81;MAF_USDA=26.471
NC_035077.1	48965752	.	C	T	.	.	MAF_USDA=9.016
NC_035077.1	48965760	.	G	C	.	.	MAF_INRAE=34.81;MAF_USDA=27.059
NC_035077.1	48965800	.	G	T	.	.	MAF_INRAE=36.076;MAF_USDA=39.583
NC_035077.1	48965864	.	C	T	.	.	MAF_USDA=5.0
NC_035077.1	48965929	.	G	A	.	.	MAF_USDA=2.459
NC_035077.1	48965963	.	T	C	.	.	MAF_INRAE=37.975;MAF_USDA=37.647
NC_035077.1	48966086	.	A	T	.	.	MAF_USDA=10.417
NC_035077.1	48966094	.	C	A	.	.	MAF_USDA=4.167
NC_035077.1	48966116	.	G	A	.	.	MAF_INRAE=31.579;MAF_USDA=28.571
NC_035077.1	48966222	.	A	G	.	.	MAF_USDA=5.833
NC_035077.1	48966264	.	G	A	.	.	MAF_USDA=2.083
NC_035077.1	48966267	.	T	A	.	.	MAF_INRAE=5.263;MAF_USDA=7.143
NC_035077.1	48966291	.	C	A	.	.	MAF_INRAE=5.263;MAF_USDA=7.143
NC_035077.1	48966320	.	T	A	.	.	MAF_INRAE=5.263;MAF_USDA=7.143
NC_035077.1	48966381	.	C	T	.	.	MAF_INRAE=38.608;MAF_USDA=37.5
NC_035077.1	48966384	.	C	G	.	.	MAF_USDA=8.333
NC_035077.1	48966385	.	C	A	.	.	MAF_USDA=8.333
NC_035077.1	48966435	.	C	T	.	.	MAF_USDA=8.333
NC_035077.1	48966480	.	G	A	.	.	MAF_USDA=6.667
NC_035077.1	48966482	.	G	C	.	.	MAF_USDA=6.667
NC_035077.1	48966494	.	G	T	.	.	MAF_USDA=1.667
NC_035077.1	48966504	.	C	A	.	.	MAF_INRAE=10.526;MAF_USDA=5.0
NC_035077.1	48966521	.	C	T	.	.	MAF_INRAE=20.253;MAF_USDA=6.548
NC_035077.1	48966613	.	G	A	.	.	MAF_USDA=7.5
NC_035077.1	48966690	.	G	A	.	.	MAF_USDA=7.143
NC_035077.1	48966726	.	C	T	.	.	MAF_INRAE=10.526
NC_035077.1	48966769	.	G	A	.	.	MAF_INRAE=8.333
NC_035077.1	48966804	.	G	C	.	.	MAF_USDA=4.167
NC_035077.1	48966838	.	C	A	.	.	MAF_USDA=7.738
NC_035077.1	48966915	.	A	T	.	.	MAF_INRAE=38.608;MAF_USDA=27.381
NC_035077.1	48966988	.	A	G	.	.	MAF_INRAE=38.608
NC_035077.1	48966991	.	G	C	.	.	MAF_INRAE=5.263
NC_035077.1	48967047	.	A	C	.	.	MAF_USDA=3.448
NC_035077.1	48967070	.	G	A	.	.	MAF_INRAE=37.975;MAF_USDA=34.146
NC_035077.1	48967071	.	G	T	.	.	MAF_INRAE=40.0;MAF_USDA=34.146
NC_035077.1	48967166	.	T	A	.	.	MAF_INRAE=38.608;MAF_USDA=38.095
NC_035077.1	48967211	.	T	C	.	.	MAF_INRAE=5.263;MAF_USDA=7.143
NC_035077.1	48967241	.	C	A	.	.	MAF_INRAE=8.333
NC_035077.1	48967317	.	T	A	.	.	MAF_USDA=8.475
NC_035077.1	48967377	.	C	T	.	.	MAF_INRAE=37.975;MAF_USDA=31.325
NC_035077.1	48967435	.	C	T	.	.	MAF_USDA=10.417
NC_035077.1	48967439	.	G	T	.	.	MAF_USDA=8.333
NC_035077.1	48967446	.	C	A	.	.	MAF_INRAE=24.051;MAF_USDA=8.333
NC_035077.1	48967477	.	G	A	.	.	MAF_USDA=9.167
NC_035077.1	48967539	.	G	A	.	.	MAF_INRAE=5.263
NC_035077.1	48967635	.	C	T	.	.	MAF_INRAE=10.833
NC_035077.1	48967651	.	C	T	.	.	MAF_USDA=1.667
NC_035077.1	48967715	.	G	T	.	.	MAF_USDA=4.167
NC_035077.1	48967799	.	T	G	.	.	MAF_INRAE=4.167;MAF_USDA=12.5
NC_035077.1	48967833	.	A	G	.	.	MAF_INRAE=38.608;MAF_USDA=38.095
NC_035077.1	48967852	.	C	T	.	.	MAF_USDA=10.833
NC_035077.1	48967857	.	C	T	.	.	MAF_INRAE=5.263;MAF_USDA=7.143
NC_035077.1	48967906	.	C	T	.	.	MAF_INRAE=5.263;MAF_USDA=7.143
NC_035077.1	48967973	.	A	C	.	.	MAF_USDA=1.667
NC_035077.1	48968028	.	G	A	.	.	MAF_USDA=4.167
NC_035077.1	48968033	.	C	T	.	.	MAF_USDA=4.167
NC_035077.1	48968044	.	T	A	.	.	MAF_USDA=2.5
NC_035077.1	48968059	.	A	C	.	.	MAF_USDA=7.627
NC_035077.1	48968064	.	C	T	.	.	MAF_INRAE=37.342;MAF_USDA=30.723
NC_035077.1	48968066	.	T	A	.	.	MAF_USDA=4.237
NC_035077.1	48968071	.	G	T	.	.	MAF_USDA=3.39
NC_035077.1	48968076	.	C	T	.	.	MAF_USDA=3.39
NC_035077.1	48970159	.	A	G	.	.	MAF_USDA=7.759
NC_035077.1	48970200	.	T	G	.	.	MAF_INRAE=49.367;MAF_USDA=48.795
NC_035077.1	48970206	.	C	A	.	.	MAF_USDA=1.695
NC_035077.1	48970211	.	T	G	.	.	MAF_USDA=8.475
NC_035077.1	48970289	.	A	G	.	.	MAF_USDA=5.833
NC_035077.1	48970301	.	A	G	.	.	MAF_USDA=4.167
NC_035077.1	48970312	.	G	T	.	.	MAF_USDA=8.197
NC_035077.1	48970330	.	T	C	.	.	MAF_USDA=6.557
NC_035077.1	48970333	.	C	T	.	.	MAF_USDA=5.882
NC_035077.1	48970334	.	G	T	.	.	MAF_USDA=7.377
NC_035077.1	48970336	.	C	T	.	.	MAF_USDA=7.377
NC_035077.1	48970337	.	G	A	.	.	MAF_USDA=8.235
NC_035077.1	48970345	.	C	G	.	.	MAF_USDA=6.557
NC_035077.1	48970355	.	T	A	.	.	MAF_USDA=4.918
NC_035077.1	48970357	.	T	G	.	.	MAF_USDA=4.918
NC_035077.1	48970373	.	T	C	.	.	MAF_USDA=6.25
NC_035077.1	48970381	.	C	G	.	.	MAF_USDA=5.738
NC_035077.1	48970382	.	G	A	.	.	MAF_USDA=9.836
NC_035077.1	48970386	.	A	C	.	.	MAF_USDA=5.738
NC_035077.1	48970387	.	A	G	.	.	MAF_USDA=6.557
NC_035077.1	48970392	.	T	A	.	.	MAF_INRAE=1.667
NC_035077.1	48970405	.	A	G	.	.	MAF_USDA=3.333
NC_035077.1	48970449	.	T	A	.	.	MAF_USDA=4.167
NC_035077.1	48970466	.	T	C	.	.	MAF_INRAE=10.526;MAF_USDA=5.0
NC_035077.1	48970472	.	T	C	.	.	MAF_INRAE=37.975;MAF_USDA=32.143
NC_035077.1	48970492	.	T	A	.	.	MAF_INRAE=37.975;MAF_USDA=33.929
NC_035077.1	48970504	.	G	A	.	.	MAF_INRAE=20.253;MAF_USDA=6.471
NC_035077.1	48970552	.	T	C	.	.	MAF_USDA=7.059
NC_035077.1	48970619	.	C	A	.	.	MAF_USDA=4.167
NC_035077.1	48970806	.	G	A	.	.	MAF_INRAE=37.975;MAF_USDA=32.143
NC_035077.1	48970832	.	T	G	.	.	MAF_INRAE=37.975;MAF_USDA=27.976
NC_035077.1	48970898	.	T	A	.	.	MAF_INRAE=38.608;MAF_USDA=28.571
NC_035077.1	48970920	.	G	C	.	.	MAF_INRAE=38.608;MAF_USDA=28.571
NC_035077.1	48970949	.	G	A	.	.	MAF_INRAE=20.886;MAF_USDA=6.627
NC_035077.1	48970951	.	GA	GG	.	.	MAF_USDA=29.167
NC_035077.1	48970952	.	A	G	.	.	MAF_INRAE=37.975
NC_035077.1	48970989	.	C	T	.	.	MAF_USDA=2.5
NC_035077.1	48971025	.	G	A	.	.	MAF_INRAE=38.608;MAF_USDA=27.976
NC_035077.1	48971040	.	C	G	.	.	MAF_USDA=5.0
NC_035077.1	48971114	.	A	C	.	.	MAF_INRAE=5.263;MAF_USDA=12.5
NC_035077.1	48971127	.	A	G	.	.	MAF_INRAE=14.557;MAF_USDA=4.167
NC_035077.1	48971159	.	G	A	.	.	MAF_INRAE=5.263;MAF_USDA=10.417
NC_035077.1	48971169	.	C	T	.	.	MAF_USDA=6.548
NC_035077.1	48971195	.	A	T	.	.	MAF_USDA=2.083
NC_035077.1	48971214	.	T	C	.	.	MAF_INRAE=17.089;MAF_USDA=5.0
NC_035077.1	48971217	.	C	T	.	.	MAF_INRAE=19.167;MAF_USDA=5.0
NC_035077.1	48971231	.	A	C	.	.	MAF_USDA=10.833
NC_035077.1	48971318	.	A	T	.	.	MAF_INRAE=5.263;MAF_USDA=7.143
NC_035077.1	48971363	.	T	A	.	.	MAF_INRAE=38.608;MAF_USDA=29.762
NC_035077.1	48971371	.	A	G	.	.	MAF_USDA=5.0
NC_035077.1	48971375	.	T	A	.	.	MAF_INRAE=8.333
NC_035077.1	48971441	.	T	C	.	.	MAF_INRAE=7.595;MAF_USDA=27.083
NC_035077.1	48971476	.	G	A	.	.	MAF_USDA=1.667
NC_035077.1	48971498	.	C	A	.	.	MAF_INRAE=38.608;MAF_USDA=39.583
NC_035077.1	48971502	.	G	A	.	.	MAF_USDA=4.167
NC_035077.1	48971580	.	G	T	.	.	MAF_INRAE=38.608;MAF_USDA=39.583
NC_035077.1	48971638	.	T	G	.	.	MAF_USDA=4.167
NC_035077.1	48971653	.	A	G	.	.	MAF_USDA=9.167
NC_035077.1	48971654	.	T	A	.	.	MAF_INRAE=20.886;MAF_USDA=6.548
NC_035077.1	48971745	.	G	T	.	.	MAF_USDA=14.167
NC_035077.1	48971838	.	G	A	.	.	MAF_USDA=7.5
NC_035077.1	48971856	.	C	T	.	.	MAF_INRAE=38.608;MAF_USDA=39.583
NC_035077.1	48971857	.	T	G	.	.	MAF_INRAE=40.833;MAF_USDA=39.583
NC_035077.1	48971985	.	A	T	.	.	MAF_INRAE=38.608;MAF_USDA=32.143
NC_035077.1	48972036	.	C	G	.	.	MAF_INRAE=38.608;MAF_USDA=39.583
NC_035077.1	48972193	.	A	C	.	.	MAF_INRAE=5.263;MAF_USDA=10.417
NC_035077.1	48972273	.	A	C	.	.	MAF_INRAE=37.975;MAF_USDA=39.583
NC_035077.1	48972274	.	T	A	.	.	MAF_INRAE=40.0;MAF_USDA=39.583
NC_035077.1	48972281	.	C	G	.	.	MAF_INRAE=7.595;MAF_USDA=12.5
NC_035077.1	48972446	.	G	A	.	.	MAF_INRAE=7.5
NC_035077.1	48972551	.	A	T	.	.	MAF_INRAE=38.608;MAF_USDA=39.583
NC_035077.1	48972611	.	G	T	.	.	MAF_INRAE=38.608;MAF_USDA=39.583
NC_035077.1	48972622	.	T	C	.	.	MAF_INRAE=38.608;MAF_USDA=32.738
NC_035077.1	48972643	.	C	T	.	.	MAF_INRAE=38.608;MAF_USDA=29.762
NC_035077.1	48972645	.	G	A	.	.	MAF_INRAE=40.833;MAF_USDA=15.476
NC_035077.1	48972653	.	TCTTGTA	TCTTGTG	.	.	MAF_USDA=47.917
NC_035077.1	48972659	.	A	G	.	.	MAF_INRAE=36.842
NC_035077.1	48972666	.	A	G	.	.	MAF_INRAE=31.579;MAF_USDA=39.286
NC_035077.1	48972686	.	G	A	.	.	MAF_INRAE=31.579;MAF_USDA=28.313
NC_035077.1	48972716	.	T	C	.	.	MAF_INRAE=31.579;MAF_USDA=28.916
NC_035077.1	48972940	.	G	A	.	.	MAF_INRAE=6.667
NC_035077.1	48972943	.	T	C	.	.	MAF_INRAE=3.165;MAF_USDA=5.357
NC_035077.1	48973126	.	G	A	.	.	MAF_USDA=1.667
NC_035077.1	48973174	.	TG	TT	.	.	MAF_USDA=39.583
NC_035077.1	48973175	.	G	T	.	.	MAF_INRAE=37.975
NC_035077.1	48973278	.	C	T	.	.	MAF_USDA=1.667
NC_035077.1	48973482	.	C	A	.	.	MAF_INRAE=17.089;MAF_USDA=5.085
NC_035077.1	48973510	.	A	G	.	.	MAF_USDA=9.167
NC_035077.1	48973629	.	A	G	.	.	MAF_INRAE=37.975;MAF_USDA=27.647
NC_035077.1	48973747	.	T	C	.	.	MAF_INRAE=37.975;MAF_USDA=27.647
NC_035077.1	48973771	.	G	A	.	.	MAF_USDA=2.459
NC_035077.1	48973824	.	G	A	.	.	MAF_INRAE=37.975;MAF_USDA=27.647
NC_035077.1	48973894	.	C	T	.	.	MAF_INRAE=15.789;MAF_USDA=7.059
NC_035077.1	48973975	.	A	G	.	.	MAF_INRAE=37.342;MAF_USDA=33.133
NC_035077.1	48973987	.	T	C	.	.	MAF_INRAE=37.342;MAF_USDA=27.711
NC_035077.1	48974033	.	T	A	.	.	MAF_USDA=14.583
NC_035077.1	48974118	.	T	G	.	.	MAF_INRAE=5.263
NC_035077.1	48974148	.	G	A	.	.	MAF_INRAE=20.886;MAF_USDA=7.143
NC_035077.1	48974211	.	A	G	.	.	MAF_INRAE=38.608;MAF_USDA=32.738
NC_035077.1	48974213	.	T	G	.	.	MAF_USDA=2.083
NC_035077.1	48974404	.	T	C	.	.	MAF_INRAE=31.579;MAF_USDA=37.5
NC_035077.1	48974419	.	C	T	.	.	MAF_USDA=1.695
NC_035077.1	48974442	.	G	A	.	.	MAF_INRAE=40.0;MAF_USDA=28.571
NC_035077.1	48974500	.	T	G	.	.	MAF_INRAE=38.608;MAF_USDA=48.214
NC_035077.1	48974509	.	G	A	.	.	MAF_INRAE=39.167;MAF_USDA=29.762
NC_035077.1	48974559	.	C	T	.	.	MAF_USDA=4.098
NC_035077.1	48974564	.	A	G	.	.	MAF_USDA=4.098
NC_035077.1	48974566	.	CG	CA	.	.	MAF_USDA=39.583
NC_035077.1	48974610	.	G	A	.	.	MAF_USDA=2.381
NC_035077.1	48974644	.	C	T	.	.	MAF_INRAE=7.595;MAF_USDA=19.412
NC_035077.1	48974665	.	A	G	.	.	MAF_USDA=1.639
NC_035077.1	48974730	.	G	T	.	.	MAF_INRAE=7.895;MAF_USDA=3.279
NC_035077.1	48974734	.	T	C	.	.	MAF_USDA=4.918
NC_035077.1	48974871	.	A	C	.	.	MAF_INRAE=21.053;MAF_USDA=6.548
NC_035077.1	48974895	.	A	T	.	.	MAF_INRAE=10.0
NC_035077.1	48974925	.	C	G	.	.	MAF_USDA=1.695
NC_035077.1	48974994	.	T	A	.	.	MAF_USDA=2.083
NC_035077.1	48975042	.	A	T	.	.	MAF_INRAE=7.595
NC_035077.1	48975089	.	T	G	.	.	MAF_USDA=9.167
NC_035077.1	48975105	.	A	G	.	.	MAF_USDA=1.667
NC_035077.1	48975166	.	A	C	.	.	MAF_INRAE=40.506;MAF_USDA=46.429
NC_035077.1	48975169	.	T	G	.	.	MAF_INRAE=17.089;MAF_USDA=5.0
NC_035077.1	48975280	.	C	T	.	.	MAF_USDA=1.667
NC_035077.1	48975284	.	A	G	.	.	MAF_USDA=1.695
NC_035077.1	48975406	.	G	A	.	.	MAF_INRAE=38.608;MAF_USDA=38.69
NC_035077.1	48975418	.	G	A	.	.	MAF_INRAE=10.526;MAF_USDA=5.833
NC_035077.1	48975475	.	A	C	.	.	MAF_INRAE=14.557;MAF_USDA=3.333
NC_035077.1	48975477	.	T	A	.	.	MAF_INRAE=39.873;MAF_USDA=47.024
NC_035077.1	48975562	.	T	A	.	.	MAF_INRAE=39.241;MAF_USDA=46.429
NC_035077.1	48975598	.	T	G	.	.	MAF_USDA=1.667
NC_035077.1	48975738	.	T	C	.	.	MAF_INRAE=5.263;MAF_USDA=1.667
NC_035077.1	48975741	.	A	G	.	.	MAF_USDA=2.5
NC_035077.1	48975758	.	C	G	.	.	MAF_USDA=3.333
NC_035077.1	48975769	.	C	T	.	.	MAF_INRAE=37.975;MAF_USDA=27.381
NC_035077.1	48975774	.	C	T	.	.	MAF_INRAE=5.263;MAF_USDA=7.229
NC_035077.1	48975783	.	G	C	.	.	MAF_INRAE=30.38;MAF_USDA=7.831
NC_035077.1	48975785	.	A	C	.	.	MAF_INRAE=16.456;MAF_USDA=5.085
NC_035077.1	48975796	.	C	A	.	.	MAF_INRAE=14.557;MAF_USDA=7.627
NC_035077.1	48975881	.	C	A	.	.	MAF_USDA=4.167
NC_035077.1	48975908	.	T	C	.	.	MAF_INRAE=38.608;MAF_USDA=27.381
NC_035077.1	48975911	.	G	A	.	.	MAF_INRAE=40.833;MAF_USDA=27.381
NC_035077.1	48975939	.	G	A	.	.	MAF_INRAE=38.608;MAF_USDA=27.381
NC_035077.1	48975966	.	A	G	.	.	MAF_INRAE=8.333
NC_035077.1	48975994	.	C	A	.	.	MAF_USDA=4.167
NC_035077.1	48976105	.	T	A	.	.	MAF_INRAE=38.608;MAF_USDA=33.929
NC_035077.1	48976106	.	T	A	.	.	MAF_INRAE=40.833;MAF_USDA=33.333
NC_035077.1	48976130	.	C	T	.	.	MAF_USDA=2.542
NC_035077.1	48976131	.	A	G	.	.	MAF_INRAE=38.608;MAF_USDA=33.133
NC_035077.1	48976189	.	T	C	.	.	MAF_USDA=4.167
NC_035077.1	48976259	.	T	A	.	.	MAF_INRAE=18.354;MAF_USDA=5.952
NC_035077.1	48976287	.	G	T	.	.	MAF_INRAE=39.241;MAF_USDA=31.25
NC_035077.1	48976390	.	G	A	.	.	MAF_USDA=2.5
NC_035077.1	48976419	.	C	T	.	.	MAF_INRAE=37.975;MAF_USDA=27.976
NC_035077.1	48976449	.	A	T	.	.	MAF_USDA=3.333
NC_035077.1	48976458	.	G	A	.	.	MAF_INRAE=38.608;MAF_USDA=27.976
NC_035077.1	48976492	.	C	A	.	.	MAF_INRAE=38.608;MAF_USDA=15.476
NC_035077.1	48976516	.	A	G	.	.	MAF_INRAE=38.608;MAF_USDA=32.738
NC_035077.1	48976530	.	T	A	.	.	MAF_USDA=7.5
NC_035077.1	48976537	.	C	T	.	.	MAF_USDA=1.786
NC_035077.1	48976540	.	C	A	.	.	MAF_INRAE=37.975;MAF_USDA=27.976
NC_035077.1	48976670	.	G	T	.	.	MAF_INRAE=38.608;MAF_USDA=28.571
NC_035077.1	48976685	.	G	A	.	.	MAF_USDA=2.5
NC_035077.1	48976703	.	C	A	.	.	MAF_USDA=1.667
NC_035077.1	48976714	.	C	T	.	.	MAF_USDA=3.333
NC_035077.1	48976718	.	C	T	.	.	MAF_INRAE=5.263;MAF_USDA=7.143
NC_035077.1	48976736	.	C	A	.	.	MAF_INRAE=38.608;MAF_USDA=41.667
NC_035077.1	48976746	.	C	G	.	.	MAF_INRAE=38.608;MAF_USDA=39.583
NC_035077.1	48976771	.	T	C	.	.	MAF_USDA=2.5
NC_035077.1	48976848	.	G	T	.	.	MAF_USDA=3.333
NC_035077.1	48976849	.	T	G	.	.	MAF_USDA=3.333
NC_035077.1	48976859	.	T	C	.	.	MAF_INRAE=38.608;MAF_USDA=30.952
NC_035077.1	48976954	.	G	A	.	.	MAF_INRAE=14.557
NC_035077.1	48976958	.	A	C	.	.	MAF_INRAE=38.608;MAF_USDA=39.583
NC_035077.1	48976982	.	C	T	.	.	MAF_USDA=2.5
NC_035077.1	48977011	.	C	T	.	.	MAF_INRAE=3.165;MAF_USDA=5.357
NC_035077.1	48977052	.	G	T	.	.	MAF_INRAE=15.789;MAF_USDA=7.738
NC_035077.1	48977145	.	C	A	.	.	MAF_INRAE=39.241;MAF_USDA=39.583
NC_035077.1	48977181	.	A	G	.	.	MAF_INRAE=43.038;MAF_USDA=44.643
NC_035077.1	48977227	.	G	T	.	.	MAF_INRAE=5.263;MAF_USDA=7.831
NC_035077.1	48977228	.	A	T	.	.	MAF_INRAE=37.975;MAF_USDA=29.167
NC_035077.1	48977292	.	G	C	.	.	MAF_USDA=12.5
NC_035077.1	48977935	.	T	G	.	.	MAF_USDA=12.5
NC_035077.1	48977964	.	C	A	.	.	MAF_INRAE=31.579;MAF_USDA=41.667
NC_035077.1	48977979	.	G	A	.	.	MAF_USDA=3.448
NC_035077.1	48978054	.	C	A	.	.	MAF_INRAE=38.608;MAF_USDA=9.322
NC_035077.1	48978058	.	G	T	.	.	MAF_USDA=14.655
NC_035077.1	48978149	.	T	C	.	.	MAF_INRAE=37.975;MAF_USDA=22.881
NC_035077.1	48978188	.	T	C	.	.	MAF_USDA=3.39
NC_035077.1	48978264	.	C	T	.	.	MAF_USDA=1.19
NC_035077.1	48978288	.	G	T	.	.	MAF_USDA=4.167
NC_035077.1	48978355	.	A	C	.	.	MAF_INRAE=6.667
NC_035077.1	48978505	.	T	A	.	.	MAF_USDA=7.229
NC_035077.1	48978573	.	A	C	.	.	MAF_USDA=1.786
NC_035077.1	48978925	.	G	A	.	.	MAF_INRAE=5.263;MAF_USDA=20.238
NC_035077.1	48978932	.	C	T	.	.	MAF_INRAE=38.608;MAF_USDA=27.976
NC_035077.1	48979068	.	G	A	.	.	MAF_USDA=4.167
NC_035077.1	48979118	.	C	A	.	.	MAF_USDA=2.381
NC_035077.1	48979137	.	G	A	.	.	MAF_INRAE=7.5;MAF_USDA=10.417
NC_035077.1	48979181	.	G	A	.	.	MAF_USDA=16.667
NC_035077.1	48979276	.	C	A	.	.	MAF_USDA=1.667
NC_035077.1	48979287	.	C	T	.	.	MAF_INRAE=5.263;MAF_USDA=8.434
NC_035077.1	48979300	.	G	A	.	.	MAF_USDA=2.542
NC_035077.1	48979362	.	T	C	.	.	MAF_INRAE=8.333
NC_035077.1	48979415	.	G	A	.	.	MAF_INRAE=38.608;MAF_USDA=28.571
NC_035077.1	48979434	.	G	T	.	.	MAF_INRAE=10.526;MAF_USDA=1.667
NC_035077.1	48979489	.	A	C	.	.	MAF_INRAE=38.608;MAF_USDA=27.381
NC_035077.1	48979497	.	G	A	.	.	MAF_INRAE=5.263;MAF_USDA=7.143
NC_035077.1	48979498	.	T	G	.	.	MAF_USDA=1.667
NC_035077.1	48979575	.	C	T	.	.	MAF_USDA=2.459
NC_035077.1	48979603	.	G	C	.	.	MAF_INRAE=5.263;MAF_USDA=4.098
NC_035077.1	48979623	.	G	A	.	.	MAF_USDA=3.279
NC_035077.1	48979736	.	A	G	.	.	MAF_USDA=8.333
NC_035077.1	48979849	.	T	G	.	.	MAF_USDA=14.583
NC_035077.1	48979876	.	T	G	.	.	MAF_INRAE=10.526
NC_035077.1	48980218	.	C	T	.	.	MAF_USDA=10.87
NC_035077.1	48980343	.	A	G	.	.	MAF_USDA=39.583
NC_035077.1	48980440	.	A	T	.	.	MAF_USDA=10.417
NC_035077.1	48980441	.	C	G	.	.	MAF_USDA=10.417
NC_035077.1	48980464	.	C	A	.	.	MAF_INRAE=5.263;MAF_USDA=6.548
NC_035077.1	48980499	.	G	T	.	.	MAF_INRAE=7.595;MAF_USDA=10.714
NC_035077.1	48980551	.	A	T	.	.	MAF_INRAE=38.333
NC_035077.1	48980554	.	A	C	.	.	MAF_INRAE=37.5
NC_035077.1	48980605	.	C	T	.	.	MAF_INRAE=5.263;MAF_USDA=7.738
NC_035077.1	48980611	.	C	T	.	.	MAF_INRAE=10.833
NC_035077.1	48980638	.	C	T	.	.	MAF_USDA=2.5
NC_035077.1	48980681	.	A	C	.	.	MAF_INRAE=30.38;MAF_USDA=8.333
NC_035077.1	48980698	.	C	T	.	.	MAF_USDA=9.322
NC_035077.1	48980796	.	A	G	.	.	MAF_INRAE=39.167
NC_035077.1	48980797	.	T	C	.	.	MAF_INRAE=39.167
NC_035077.1	48980828	.	C	T	.	.	MAF_USDA=14.583
NC_035077.1	48980837	.	G	C	.	.	MAF_INRAE=31.579;MAF_USDA=13.095
NC_035077.1	48980864	.	T	C	.	.	MAF_USDA=39.583
NC_035077.1	48980865	.	G	C	.	.	MAF_USDA=37.5
NC_035077.1	48980866	.	A	C	.	.	MAF_USDA=39.583
NC_035077.1	48981007	.	CAACCAACA	CAACCAACC	.	.	MAF_USDA=14.583
NC_035077.1	48981015	.	A	C	.	.	MAF_INRAE=17.722
NC_035077.1	48981096	.	C	T	.	.	MAF_INRAE=40.833;MAF_USDA=26.786
NC_035077.1	48981114	.	T	G	.	.	MAF_INRAE=10.759;MAF_USDA=5.0
NC_035077.1	48981174	.	C	T	.	.	MAF_INRAE=38.608;MAF_USDA=31.25
NC_035077.1	48981235	.	C	T	.	.	MAF_USDA=2.083
NC_035077.1	48981237	.	C	T	.	.	MAF_USDA=2.083
NC_035077.1	48981252	.	C	T	.	.	MAF_USDA=1.639
NC_035077.1	48981277	.	C	T	.	.	MAF_INRAE=13.291;MAF_USDA=9.412
NC_035077.1	48981343	.	C	T	.	.	MAF_INRAE=37.975;MAF_USDA=41.667
NC_035077.1	48981350	.	G	A	.	.	MAF_USDA=14.583
NC_035077.1	48981366	.	A	G	.	.	MAF_INRAE=5.263
NC_035077.1	48981377	.	G	A	.	.	MAF_USDA=5.952
NC_035077.1	48981381	.	A	G	.	.	MAF_INRAE=39.167;MAF_USDA=23.81
NC_035077.1	48981498	.	G	A	.	.	MAF_USDA=8.333
NC_035077.1	48981500	.	C	A	.	.	MAF_USDA=8.333
NC_035077.1	48981514	.	G	A	.	.	MAF_INRAE=8.333
NC_035077.1	48981545	.	G	A	.	.	MAF_INRAE=37.975;MAF_USDA=37.5
NC_035077.1	48981573	.	G	A	.	.	MAF_INRAE=8.333
NC_035077.1	48981603	.	A	C	.	.	MAF_USDA=10.417
NC_035077.1	48981634	.	C	T	.	.	MAF_INRAE=38.608;MAF_USDA=39.583
NC_035077.1	48981699	.	G	T	.	.	MAF_INRAE=29.114;MAF_USDA=47.917
NC_035077.1	48981705	.	T	C	.	.	MAF_INRAE=7.595;MAF_USDA=10.417
NC_035077.1	48981809	.	G	A	.	.	MAF_INRAE=21.053;MAF_USDA=10.417
NC_035077.1	48981939	.	T	C	.	.	MAF_INRAE=38.608;MAF_USDA=31.548
NC_035077.1	48981942	.	A	T	.	.	MAF_INRAE=6.667
NC_035077.1	48981971	.	G	A	.	.	MAF_USDA=2.5
NC_035077.1	48982001	.	G	A	.	.	MAF_INRAE=20.886;MAF_USDA=6.548
NC_035077.1	48982021	.	T	C	.	.	MAF_USDA=2.083
NC_035077.1	48982053	.	G	A	.	.	MAF_USDA=2.083
NC_035077.1	48982094	.	G	A	.	.	MAF_INRAE=5.263;MAF_USDA=7.143
NC_035077.1	48982149	.	C	T	.	.	MAF_INRAE=38.608;MAF_USDA=27.976
NC_035077.1	48982158	.	A	G	.	.	MAF_INRAE=5.263;MAF_USDA=8.929
NC_035077.1	48982172	.	A	C	.	.	MAF_INRAE=2.5;MAF_USDA=2.5
NC_035077.1	48982186	.	C	G	.	.	MAF_USDA=1.667
NC_035077.1	48982193	.	T	C	.	.	MAF_INRAE=5.263;MAF_USDA=6.548
NC_035077.1	48982213	.	A	T	.	.	MAF_INRAE=10.526;MAF_USDA=3.333
NC_035077.1	48982269	.	G	A	.	.	MAF_USDA=10.417
NC_035077.1	48982279	.	G	A	.	.	MAF_USDA=10.87
NC_035077.1	48982752	.	G	A	.	.	MAF_USDA=10.417
NC_035077.1	48982762	.	G	A	.	.	MAF_USDA=10.417
NC_035077.1	48982809	.	G	A	.	.	MAF_USDA=39.583
NC_035077.1	48982912	.	G	A	.	.	MAF_INRAE=5.263;MAF_USDA=6.627
NC_035077.1	48982916	.	G	A	.	.	MAF_USDA=6.78
NC_035077.1	48982964	.	C	T	.	.	MAF_INRAE=5.263;MAF_USDA=7.143
NC_035077.1	48982988	.	A	C	.	.	MAF_USDA=4.31
NC_035077.1	48982992	.	T	G	.	.	MAF_INRAE=31.579;MAF_USDA=43.75
NC_035077.1	48983002	.	T	A	.	.	MAF_INRAE=31.579;MAF_USDA=20.732
NC_035077.1	48983035	.	G	T	.	.	MAF_INRAE=5.263;MAF_USDA=5.422
NC_035077.1	48983050	.	A	T	.	.	MAF_INRAE=39.241;MAF_USDA=33.929
NC_035077.1	48983113	.	G	T	.	.	MAF_USDA=4.167
NC_035077.1	48983131	.	A	G	.	.	MAF_INRAE=46.203;MAF_USDA=48.81
NC_035077.1	48983176	.	G	A	.	.	MAF_INRAE=39.873;MAF_USDA=35.714
NC_035077.1	48983326	.	G	T	.	.	MAF_INRAE=7.595;MAF_USDA=10.241
NC_035077.1	48983400	.	A	G	.	.	MAF_INRAE=15.789;MAF_USDA=6.548
NC_035077.1	48983422	.	T	G	.	.	MAF_INRAE=28.481;MAF_USDA=42.262
NC_035077.1	48983435	.	C	T	.	.	MAF_USDA=4.167
NC_035077.1	48983436	.	G	A	.	.	MAF_INRAE=21.053;MAF_USDA=7.143
NC_035077.1	48983511	.	T	A	.	.	MAF_USDA=2.5
NC_035077.1	48983524	.	A	G	.	.	MAF_USDA=1.667
NC_035077.1	48983535	.	G	T	.	.	MAF_INRAE=10.526;MAF_USDA=3.333
NC_035077.1	48983605	.	T	C	.	.	MAF_USDA=10.417
NC_035077.1	48983625	.	T	G	.	.	MAF_INRAE=22.785;MAF_USDA=12.5
NC_035077.1	48983636	.	T	C	.	.	MAF_USDA=9.167
NC_035077.1	48983643	.	A	G	.	.	MAF_USDA=1.667
NC_035077.1	48983649	.	G	A	.	.	MAF_INRAE=12.5
NC_035077.1	48983685	.	G	A	.	.	MAF_INRAE=22.152;MAF_USDA=12.5
NC_035077.1	48983693	.	G	C	.	.	MAF_USDA=10.417
NC_035077.1	48983699	.	G	A	.	.	MAF_USDA=10.417
NC_035077.1	48983700	.	G	C	.	.	MAF_USDA=10.417
NC_035077.1	48983753	.	G	A	.	.	MAF_USDA=1.667
NC_035077.1	48983801	.	A	G	.	.	MAF_USDA=2.5
NC_035077.1	48983803	.	G	A	.	.	MAF_USDA=8.333
NC_035077.1	48983849	.	C	A	.	.	MAF_INRAE=47.368;MAF_USDA=47.59
NC_035077.1	48983853	.	T	C	.	.	MAF_USDA=20.482
NC_035077.1	48983939	.	C	T	.	.	MAF_USDA=45.833
NC_035077.1	48983983	.	T	C	.	.	MAF_INRAE=10.127;MAF_USDA=49.398
NC_035077.1	48983999	.	C	A	.	.	MAF_INRAE=5.263;MAF_USDA=7.738
NC_035077.1	48984025	.	T	G	.	.	MAF_INRAE=7.595;MAF_USDA=12.5
NC_035077.1	48984030	.	C	T	.	.	MAF_INRAE=8.861;MAF_USDA=45.238
NC_035077.1	48984037	.	C	A	.	.	MAF_USDA=9.167
NC_035077.1	48984056	.	C	T	.	.	MAF_INRAE=5.263;MAF_USDA=7.143
NC_035077.1	48984065	.	A	G	.	.	MAF_INRAE=24.684;MAF_USDA=34.524
NC_035077.1	48984067	.	G	A	.	.	MAF_USDA=7.5
NC_035077.1	48984107	.	T	C	.	.	MAF_INRAE=7.595;MAF_USDA=31.25
NC_035077.1	48984139	.	C	T	.	.	MAF_INRAE=23.418;MAF_USDA=12.5
NC_035077.1	48984144	.	A	G	.	.	MAF_USDA=1.667
NC_035077.1	48984179	.	A	C	.	.	MAF_USDA=4.167
NC_035077.1	48984220	.	G	A	.	.	MAF_USDA=7.143
NC_035077.1	48984265	.	T	A	.	.	MAF_INRAE=15.789;MAF_USDA=7.143
NC_035077.1	48984266	.	G	A	.	.	MAF_USDA=1.19
NC_035077.1	48984298	.	T	G	.	.	MAF_INRAE=8.861;MAF_USDA=50.0
NC_035077.1	48984310	.	T	C	.	.	MAF_INRAE=5.263;MAF_USDA=23.214
NC_035077.1	48984311	.	A	G	.	.	MAF_INRAE=8.861;MAF_USDA=48.81
NC_035077.1	48984340	.	A	T	.	.	MAF_INRAE=5.263;MAF_USDA=6.548
NC_035077.1	48984357	.	T	C	.	.	MAF_USDA=23.81
NC_035077.1	48984431	.	A	G	.	.	MAF_USDA=10.241
NC_035077.1	48984578	.	C	A	.	.	MAF_INRAE=5.263
NC_035077.1	48985607	.	T	C	.	.	MAF_USDA=15.476
NC_035077.1	48985627	.	T	G	.	.	MAF_USDA=50.0
NC_035077.1	48985670	.	C	A	.	.	MAF_USDA=1.667
NC_035077.1	48985671	.	A	T	.	.	MAF_USDA=1.667
NC_035077.1	48985716	.	G	A	.	.	MAF_INRAE=8.861;MAF_USDA=47.619
NC_035077.1	48985748	.	A	T	.	.	MAF_INRAE=5.263;MAF_USDA=7.738
NC_035077.1	48985892	.	G	A	.	.	MAF_INRAE=8.861;MAF_USDA=48.81
NC_035077.1	48985896	.	G	A	.	.	MAF_USDA=4.167
NC_035077.1	48985998	.	A	G	.	.	MAF_INRAE=5.263;MAF_USDA=5.357
NC_035077.1	48986031	.	T	A	.	.	MAF_USDA=6.25
NC_035077.1	48986034	.	G	A	.	.	MAF_USDA=6.25
NC_035077.1	48986074	.	T	C	.	.	MAF_INRAE=5.263;MAF_USDA=7.143
NC_035077.1	48986077	.	A	C	.	.	MAF_USDA=7.143
NC_035077.1	48986124	.	T	A	.	.	MAF_INRAE=14.557;MAF_USDA=3.333
NC_035077.1	48986125	.	G	T	.	.	MAF_INRAE=45.0;MAF_USDA=22.619
NC_035077.1	48986188	.	T	G	.	.	MAF_USDA=2.459
NC_035077.1	48986221	.	C	T	.	.	MAF_INRAE=15.19;MAF_USDA=42.353
NC_035077.1	48986234	.	C	A	.	.	MAF_INRAE=5.0;MAF_USDA=12.5
NC_035077.1	48986261	.	T	C	.	.	MAF_USDA=14.583
NC_035077.1	48986277	.	G	A	.	.	MAF_USDA=4.118
NC_035077.1	48986284	.	T	C	.	.	MAF_INRAE=13.924;MAF_USDA=40.588
NC_035077.1	48986442	.	G	A	.	.	MAF_INRAE=8.333;MAF_USDA=3.571
NC_035077.1	48986470	.	G	T	.	.	MAF_INRAE=39.241;MAF_USDA=29.167
NC_035077.1	48986478	.	A	G	.	.	MAF_USDA=7.5
NC_035077.1	48986485	.	A	G	.	.	MAF_USDA=6.25
NC_035077.1	48986524	.	G	A	.	.	MAF_USDA=2.459
NC_035077.1	48986562	.	T	A	.	.	MAF_INRAE=5.263;MAF_USDA=7.059
NC_035077.1	48986644	.	G	C	.	.	MAF_USDA=2.083
NC_035077.1	48986714	.	G	C	.	.	MAF_USDA=4.167
NC_035077.1	48986715	.	T	A	.	.	MAF_USDA=1.667
NC_035077.1	48986752	.	A	G	.	.	MAF_INRAE=13.924;MAF_USDA=36.31
NC_035077.1	48986768	.	G	T	.	.	MAF_INRAE=13.924
NC_035077.1	48986772	.	T	C	.	.	MAF_INRAE=20.833;MAF_USDA=17.857
NC_035077.1	48986779	.	A	C	.	.	MAF_INRAE=13.924;MAF_USDA=36.31
NC_035077.1	48986786	.	T	C	.	.	MAF_INRAE=12.658;MAF_USDA=25.595
NC_035077.1	48986827	.	T	C	.	.	MAF_USDA=4.167
NC_035077.1	48986835	.	C	T	.	.	MAF_USDA=2.5
NC_035077.1	48986836	.	A	G	.	.	MAF_USDA=1.667
NC_035077.1	48986992	.	C	G	.	.	MAF_INRAE=5.263;MAF_USDA=7.143
NC_035077.1	48987126	.	G	A	.	.	MAF_USDA=7.927
NC_035077.1	48987203	.	A	T	.	.	MAF_USDA=17.683
NC_035077.1	48987223	.	T	C	.	.	MAF_USDA=18.902
NC_035077.1	48987324	.	G	A	.	.	MAF_USDA=1.19
NC_035077.1	48987436	.	A	C	.	.	MAF_USDA=2.083
NC_035077.1	48987473	.	C	T	.	.	MAF_USDA=41.667
NC_035077.1	48987589	.	A	T	.	.	MAF_USDA=2.083
NC_035077.1	48987758	.	C	A	.	.	MAF_INRAE=44.167;MAF_USDA=26.22
NC_035077.1	48987814	.	A	G	.	.	MAF_INRAE=13.924;MAF_USDA=36.31
NC_035077.1	48988004	.	C	T	.	.	MAF_INRAE=5.263;MAF_USDA=12.5
NC_035077.1	48988053	.	C	T	.	.	MAF_INRAE=10.526;MAF_USDA=6.548
NC_035077.1	48988056	.	C	T	.	.	MAF_USDA=3.333
NC_035077.1	48988124	.	T	A	.	.	MAF_USDA=1.667
NC_035077.1	48988185	.	A	G	.	.	MAF_USDA=10.417
NC_035077.1	48988186	.	A	T	.	.	MAF_USDA=10.417
NC_035077.1	48988188	.	A	C	.	.	MAF_USDA=10.417
NC_035077.1	48988304	.	T	G	.	.	MAF_INRAE=36.709
NC_035077.1	48988357	.	A	G	.	.	MAF_INRAE=5.263;MAF_USDA=7.229
NC_035077.1	48988398	.	G	A	.	.	MAF_USDA=3.39
NC_035077.1	48988406	.	T	A	.	.	MAF_INRAE=31.667;MAF_USDA=14.583
NC_035077.1	48988412	.	G	T	.	.	MAF_INRAE=6.329;MAF_USDA=19.048
NC_035077.1	48988474	.	A	G	.	.	MAF_INRAE=12.658;MAF_USDA=25.595
NC_035077.1	48988509	.	C	T	.	.	MAF_USDA=2.083
NC_035077.1	48988540	.	C	T	.	.	MAF_USDA=1.19
NC_035077.1	48988584	.	A	C	.	.	MAF_INRAE=13.924;MAF_USDA=44.048
NC_035077.1	48988587	.	C	T	.	.	MAF_INRAE=13.333;MAF_USDA=26.19
NC_035077.1	48988644	.	T	A	.	.	MAF_INRAE=38.608;MAF_USDA=43.452
NC_035077.1	48988733	.	T	G	.	.	MAF_INRAE=12.658;MAF_USDA=25.301
NC_035077.1	48988834	.	A	T	.	.	MAF_INRAE=5.263;MAF_USDA=7.229
NC_035077.1	48988866	.	C	T	.	.	MAF_INRAE=6.667;MAF_USDA=3.614
NC_035077.1	48988882	.	C	A	.	.	MAF_USDA=11.864
NC_035077.1	48988932	.	C	G	.	.	MAF_USDA=8.333
NC_035077.1	48988974	.	T	A	.	.	MAF_USDA=6.25
NC_035077.1	48988991	.	G	A	.	.	MAF_USDA=3.333
NC_035077.1	48989003	.	A	T	.	.	MAF_INRAE=5.263;MAF_USDA=6.548
NC_035077.1	48989229	.	T	C	.	.	MAF_INRAE=10.833
NC_035077.1	48989254	.	G	A	.	.	MAF_INRAE=15.789;MAF_USDA=5.0
NC_035077.1	48989275	.	G	A	.	.	MAF_INRAE=8.333;MAF_USDA=4.167
NC_035077.1	48989276	.	A	T	.	.	MAF_INRAE=24.051;MAF_USDA=18.333
NC_035077.1	48989387	.	G	T	.	.	MAF_USDA=4.167
NC_035077.1	48989409	.	A	G	.	.	MAF_INRAE=10.526;MAF_USDA=8.333
NC_035077.1	48989415	.	A	G	.	.	MAF_USDA=18.75
NC_035077.1	48989417	.	A	G	.	.	MAF_USDA=16.667
NC_035077.1	48989426	.	T	C	.	.	MAF_USDA=8.929
NC_035077.1	48989430	.	A	G	.	.	MAF_USDA=1.667
NC_035077.1	48989433	.	G	A	.	.	MAF_USDA=7.738
NC_035077.1	48989439	.	A	T	.	.	MAF_USDA=8.333
NC_035077.1	48989446	.	A	C	.	.	MAF_USDA=5.833
NC_035077.1	48989447	.	A	G	.	.	MAF_USDA=5.833
NC_035077.1	48989466	.	A	T	.	.	MAF_INRAE=5.0
NC_035077.1	48989476	.	C	T	.	.	MAF_USDA=2.083
NC_035077.1	48989552	.	G	C	.	.	MAF_USDA=27.083
NC_035077.1	48989586	.	C	T	.	.	MAF_INRAE=25.949;MAF_USDA=25.595
NC_035077.1	48989639	.	T	C	.	.	MAF_USDA=2.5
NC_035077.1	48989648	.	C	A	.	.	MAF_INRAE=6.667
NC_035077.1	48989659	.	G	C	.	.	MAF_INRAE=25.316;MAF_USDA=26.19
NC_035077.1	48989660	.	G	T	.	.	MAF_INRAE=20.0;MAF_USDA=25.595
NC_035077.1	48989685	.	C	A	.	.	MAF_USDA=4.167
NC_035077.1	48989697	.	G	T	.	.	MAF_INRAE=12.658;MAF_USDA=25.595
NC_035077.1	48989714	.	A	G	.	.	MAF_USDA=1.667
NC_035077.1	48989880	.	C	T	.	.	MAF_USDA=4.167
NC_035077.1	48989920	.	A	C	.	.	MAF_INRAE=5.0;MAF_USDA=34.524
NC_035077.1	48989926	.	T	C	.	.	MAF_INRAE=5.263
NC_035077.1	48990111	.	A	T	.	.	MAF_USDA=2.083
NC_035077.1	48990165	.	T	C	.	.	MAF_USDA=7.5
NC_035077.1	48990187	.	G	C	.	.	MAF_INRAE=41.667
NC_035077.1	48990237	.	G	T	.	.	MAF_INRAE=5.263;MAF_USDA=7.143
NC_035077.1	48990255	.	A	G	.	.	MAF_INRAE=12.658;MAF_USDA=26.19
NC_035077.1	48990315	.	C	G	.	.	MAF_INRAE=5.263;MAF_USDA=6.024
NC_035077.1	48990325	.	C	A	.	.	MAF_INRAE=14.557;MAF_USDA=4.167
NC_035077.1	48990335	.	A	T	.	.	MAF_INRAE=5.263
NC_035077.1	48990379	.	T	C	.	.	MAF_INRAE=12.658;MAF_USDA=26.786
NC_035077.1	48990403	.	G	T	.	.	MAF_USDA=4.167
NC_035077.1	48990448	.	T	C	.	.	MAF_INRAE=12.658;MAF_USDA=27.381
NC_035077.1	48990451	.	C	T	.	.	MAF_USDA=8.333
NC_035077.1	48990452	.	G	A	.	.	MAF_USDA=1.19
NC_035077.1	48990460	.	A	C	.	.	MAF_INRAE=13.924;MAF_USDA=34.524
NC_035077.1	48990504	.	C	A	.	.	MAF_USDA=3.333
NC_035077.1	48990510	.	C	A	.	.	MAF_INRAE=5.263;MAF_USDA=7.143
NC_035077.1	48990515	.	T	A	.	.	MAF_INRAE=5.263;MAF_USDA=7.143
NC_035077.1	48990531	.	C	A	.	.	MAF_INRAE=12.658;MAF_USDA=27.976
NC_035077.1	48990592	.	C	G	.	.	MAF_INRAE=12.658;MAF_USDA=27.976
NC_035077.1	48990699	.	T	G	.	.	MAF_USDA=4.237
NC_035077.1	48990727	.	G	T	.	.	MAF_USDA=4.237
NC_035077.1	48990775	.	T	C	.	.	MAF_INRAE=30.38;MAF_USDA=8.333
NC_035077.1	48990796	.	G	T	.	.	MAF_INRAE=40.833;MAF_USDA=27.083
NC_035077.1	48990829	.	T	C	.	.	MAF_USDA=2.5
NC_035077.1	48990840	.	A	C	.	.	MAF_INRAE=5.0
NC_035077.1	48990869	.	G	T	.	.	MAF_INRAE=12.658;MAF_USDA=27.381
NC_035077.1	48990877	.	C	G	.	.	MAF_INRAE=13.924;MAF_USDA=38.69
NC_035077.1	48990893	.	C	A	.	.	MAF_INRAE=12.658;MAF_USDA=27.976
NC_035077.1	48990949	.	G	T	.	.	MAF_INRAE=12.658;MAF_USDA=27.381
NC_035077.1	48990963	.	G	T	.	.	MAF_INRAE=12.658;MAF_USDA=27.381
NC_035077.1	48990993	.	C	T	.	.	MAF_INRAE=23.418;MAF_USDA=16.667
NC_035077.1	48991015	.	C	T	.	.	MAF_USDA=14.286
NC_035077.1	48991058	.	T	C	.	.	MAF_INRAE=24.684;MAF_USDA=17.262
NC_035077.1	48991080	.	A	G	.	.	MAF_USDA=4.167
NC_035077.1	48991121	.	T	A	.	.	MAF_INRAE=12.658;MAF_USDA=27.976
NC_035077.1	48991135	.	G	C	.	.	MAF_INRAE=12.658;MAF_USDA=27.381
NC_035077.1	48991180	.	T	G	.	.	MAF_USDA=1.667
NC_035077.1	48991210	.	C	G	.	.	MAF_INRAE=13.924;MAF_USDA=38.095
NC_035077.1	48991230	.	T	G	.	.	MAF_INRAE=13.333;MAF_USDA=27.976
NC_035077.1	48991238	.	C	T	.	.	MAF_INRAE=8.333;MAF_USDA=8.333
NC_035077.1	48991272	.	G	T	.	.	MAF_INRAE=5.263;MAF_USDA=6.548
NC_035077.1	48991284	.	T	G	.	.	MAF_INRAE=12.658;MAF_USDA=27.976
NC_035077.1	48991312	.	C	A	.	.	MAF_INRAE=5.263;MAF_USDA=6.548
NC_035077.1	48991328	.	T	A	.	.	MAF_INRAE=5.263;MAF_USDA=6.548
NC_035077.1	48991332	.	A	C	.	.	MAF_USDA=1.765
NC_035077.1	48991339	.	A	G	.	.	MAF_INRAE=5.263;MAF_USDA=4.918
NC_035077.1	48991364	.	G	A	.	.	MAF_USDA=2.459
NC_035077.1	48991371	.	CTG	CTC	.	.	MAF_USDA=31.25
NC_035077.1	48991373	.	G	C	.	.	MAF_INRAE=12.658
NC_035077.1	48991396	.	T	C	.	.	MAF_USDA=6.557
NC_035077.1	48991412	.	T	C	.	.	MAF_INRAE=10.526;MAF_USDA=31.176
NC_035077.1	48991425	.	C	T	.	.	MAF_INRAE=10.526;MAF_USDA=30.357
NC_035077.1	48991438	.	C	T	.	.	MAF_USDA=35.417
NC_035077.1	48991443	.	T	A	.	.	MAF_USDA=35.417
NC_035077.1	48991447	.	T	G	.	.	MAF_USDA=6.25
NC_035077.1	48991455	.	G	A	.	.	MAF_INRAE=13.158
NC_035077.1	48991499	.	G	A	.	.	MAF_USDA=33.333
NC_035077.1	48991555	.	C	G	.	.	MAF_USDA=30.12
NC_035077.1	48991574	.	C	G	.	.	MAF_USDA=41.667
NC_035077.1	48991588	.	C	T	.	.	MAF_USDA=45.652
NC_035077.1	48991618	.	T	C	.	.	MAF_USDA=31.25
NC_035077.1	48991695	.	G	A	.	.	MAF_USDA=1.639
NC_035077.1	48991716	.	G	C	.	.	MAF_INRAE=15.789;MAF_USDA=41.667
NC_035077.1	48991728	.	G	T	.	.	MAF_INRAE=5.263;MAF_USDA=6.471
NC_035077.1	48991760	.	A	T	.	.	MAF_INRAE=15.789;MAF_USDA=39.157
NC_035077.1	48991793	.	A	G	.	.	MAF_INRAE=5.263;MAF_USDA=5.172
NC_035077.1	48991812	.	T	G	.	.	MAF_USDA=33.333
NC_035077.1	48992316	.	C	A	.	.	MAF_USDA=47.826
NC_035077.1	48992320	.	T	G	.	.	MAF_USDA=45.652
NC_035077.1	48992338	.	T	A	.	.	MAF_USDA=45.652
NC_035077.1	48992428	.	C	A	.	.	MAF_USDA=37.5
NC_035077.1	48992454	.	G	T	.	.	MAF_USDA=33.333
NC_035077.1	48992548	.	C	T	.	.	MAF_USDA=41.667
NC_035077.1	48992572	.	G	T	.	.	MAF_INRAE=10.526;MAF_USDA=25.301
NC_035077.1	48992591	.	T	G	.	.	MAF_INRAE=10.526;MAF_USDA=31.25
NC_035077.1	48992599	.	A	G	.	.	MAF_USDA=2.586
NC_035077.1	48992617	.	A	G	.	.	MAF_INRAE=5.263;MAF_USDA=8.537
NC_035077.1	48992654	.	T	C	.	.	MAF_USDA=8.475
NC_035077.1	48992669	.	G	T	.	.	MAF_USDA=31.25
NC_035077.1	48992674	.	C	A	.	.	MAF_USDA=31.25
NC_035077.1	48992680	.	C	T	.	.	MAF_USDA=31.25
NC_035077.1	48992693	.	C	A	.	.	MAF_INRAE=10.526;MAF_USDA=31.25
NC_035077.1	48992772	.	G	A	.	.	MAF_INRAE=12.658;MAF_USDA=24.706
NC_035077.1	48992793	.	T	A	.	.	MAF_INRAE=12.025;MAF_USDA=24.118
NC_035077.1	48992798	.	G	T	.	.	MAF_INRAE=19.167;MAF_USDA=8.929
NC_035077.1	48992893	.	G	T	.	.	MAF_INRAE=11.667
NC_035077.1	48992903	.	C	A	.	.	MAF_INRAE=11.667
NC_035077.1	48992917	.	G	A	.	.	MAF_INRAE=46.667
NC_035077.1	48993069	.	T	A	.	.	MAF_USDA=10.417
NC_035077.1	48993171	.	A	C	.	.	MAF_USDA=1.786
NC_035077.1	48993192	.	G	T	.	.	MAF_INRAE=5.263;MAF_USDA=11.31
NC_035077.1	48993207	.	A	G	.	.	MAF_INRAE=12.658;MAF_USDA=25.0
NC_035077.1	48993225	.	C	A	.	.	MAF_INRAE=5.263;MAF_USDA=11.31
NC_035077.1	48993230	.	A	G	.	.	MAF_INRAE=5.263;MAF_USDA=11.31
NC_035077.1	48993249	.	T	G	.	.	MAF_INRAE=12.658;MAF_USDA=25.61
NC_035077.1	48993299	.	A	G	.	.	MAF_INRAE=13.924;MAF_USDA=35.882
NC_035077.1	48993328	.	C	T	.	.	MAF_USDA=2.459
NC_035077.1	48993387	.	G	A	.	.	MAF_USDA=1.695
NC_035077.1	48993500	.	G	A	.	.	MAF_INRAE=2.5
NC_035077.1	48993559	.	A	G	.	.	MAF_INRAE=5.263;MAF_USDA=7.229
NC_035077.1	48993604	.	C	T	.	.	MAF_USDA=13.253
NC_035077.1	48993681	.	C	T	.	.	MAF_USDA=18.072
NC_035077.1	48993749	.	G	A	.	.	MAF_USDA=5.932
NC_035077.1	48993751	.	C	A	.	.	MAF_INRAE=8.333;MAF_USDA=2.41
NC_035077.1	48993782	.	G	A	.	.	MAF_INRAE=5.263;MAF_USDA=7.317
NC_035077.1	48993799	.	G	A	.	.	MAF_INRAE=10.526;MAF_USDA=6.627
NC_035077.1	48993850	.	G	A	.	.	MAF_INRAE=13.291;MAF_USDA=30.723
NC_035077.1	48993872	.	A	G	.	.	MAF_INRAE=13.291;MAF_USDA=34.94
NC_035077.1	48993903	.	C	T	.	.	MAF_INRAE=3.165;MAF_USDA=5.422
NC_035077.1	48993905	.	A	G	.	.	MAF_INRAE=13.333;MAF_USDA=30.723
NC_035077.1	48994070	.	G	C	.	.	MAF_USDA=5.085
NC_035077.1	48994077	.	C	A	.	.	MAF_USDA=1.695
NC_035077.1	48994108	.	G	T	.	.	MAF_INRAE=13.924;MAF_USDA=43.373
NC_035077.1	48994165	.	A	G	.	.	MAF_INRAE=8.333;MAF_USDA=11.585
NC_035077.1	48994284	.	A	T	.	.	MAF_USDA=3.448
NC_035077.1	48995976	.	TA	TT	.	.	MAF_USDA=41.667
NC_035077.1	48995977	.	A	T	.	.	MAF_INRAE=13.924
NC_035077.1	48995978	.	A	T	.	.	MAF_INRAE=13.333;MAF_USDA=41.667
NC_035077.1	48996031	.	G	A	.	.	MAF_INRAE=5.263
NC_035077.1	48996071	.	C	T	.	.	MAF_USDA=10.241
NC_035077.1	48996095	.	C	G	.	.	MAF_INRAE=12.658;MAF_USDA=30.12
NC_035077.1	48996194	.	T	C	.	.	MAF_USDA=4.237
NC_035077.1	48996311	.	C	A	.	.	MAF_INRAE=30.38;MAF_USDA=8.434
NC_035077.1	48996365	.	A	G	.	.	MAF_INRAE=15.789;MAF_USDA=17.857
NC_035077.1	48996427	.	G	T	.	.	MAF_USDA=1.695
NC_035077.1	48996435	.	A	C	.	.	MAF_USDA=1.695
NC_035077.1	48996640	.	G	A	.	.	MAF_INRAE=5.263
NC_035077.1	48996666	.	C	T	.	.	MAF_USDA=1.667
NC_035077.1	48996700	.	T	C	.	.	MAF_USDA=5.085
NC_035077.1	48996719	.	T	C	.	.	MAF_USDA=5.085
NC_035077.1	48996849	.	C	T	.	.	MAF_USDA=1.19
NC_035077.1	48996952	.	A	T	.	.	MAF_USDA=9.322
NC_035077.1	48996981	.	A	G	.	.	MAF_USDA=5.085
NC_035077.1	48997050	.	A	T	.	.	MAF_USDA=1.695
NC_035077.1	48997051	.	A	T	.	.	MAF_USDA=1.695
NC_035077.1	48997052	.	A	T	.	.	MAF_USDA=1.695
NC_035077.1	48997054	.	A	T	.	.	MAF_USDA=5.085
NC_035077.1	48997055	.	A	T	.	.	MAF_USDA=1.695
NC_035077.1	48997066	.	G	A	.	.	MAF_USDA=5.085
NC_035077.1	48997080	.	T	G	.	.	MAF_INRAE=13.924;MAF_USDA=38.554
NC_035077.1	48997316	.	A	G	.	.	MAF_INRAE=24.684
NC_035077.1	48997489	.	T	C	.	.	MAF_INRAE=10.833
NC_035077.1	48997516	.	A	C	.	.	MAF_INRAE=22.785;MAF_USDA=6.667
NC_035077.1	48997591	.	C	T	.	.	MAF_INRAE=5.263;MAF_USDA=10.843
NC_035077.1	48997631	.	C	T	.	.	MAF_INRAE=5.263;MAF_USDA=6.471
NC_035077.1	48997708	.	G	A	.	.	MAF_USDA=4.762
NC_035077.1	48997749	.	C	A	.	.	MAF_USDA=2.5
NC_035077.1	48997772	.	A	G	.	.	MAF_INRAE=37.975;MAF_USDA=13.855
NC_035077.1	48997846	.	C	T	.	.	MAF_INRAE=5.263;MAF_USDA=11.446
NC_035077.1	48997968	.	C	T	.	.	MAF_USDA=6.627
NC_035077.1	48997983	.	A	C	.	.	MAF_USDA=2.586
NC_035077.1	48998433	.	T	A	.	.	MAF_INRAE=5.263;MAF_USDA=12.5
NC_035077.1	48998529	.	C	T	.	.	MAF_USDA=1.807
NC_035077.1	48998575	.	C	T	.	.	MAF_INRAE=39.241;MAF_USDA=12.651
NC_035077.1	48998621	.	A	T	.	.	MAF_INRAE=39.873;MAF_USDA=38.554
NC_035077.1	48998737	.	A	G	.	.	MAF_USDA=2.41
NC_035077.1	48998745	.	T	A	.	.	MAF_USDA=4.237
NC_035077.1	48998746	.	G	T	.	.	MAF_USDA=4.237
NC_035077.1	48998802	.	T	G	.	.	MAF_INRAE=39.241;MAF_USDA=36.145
NC_035077.1	48998814	.	G	T	.	.	MAF_INRAE=5.263;MAF_USDA=19.277
NC_035077.1	48998927	.	T	C	.	.	MAF_INRAE=5.263;MAF_USDA=7.229
NC_035077.1	48998993	.	C	A	.	.	MAF_INRAE=6.667
NC_035077.1	48999090	.	A	G	.	.	MAF_INRAE=25.949;MAF_USDA=25.904
NC_035077.1	48999132	.	C	T	.	.	MAF_INRAE=37.975;MAF_USDA=15.476
NC_035077.1	48999290	.	G	A	.	.	MAF_INRAE=38.608;MAF_USDA=13.855
NC_035077.1	48999337	.	C	A	.	.	MAF_USDA=3.614
NC_035077.1	48999723	.	C	A	.	.	MAF_INRAE=24.051;MAF_USDA=37.952
NC_035077.1	48999726	.	G	A	.	.	MAF_INRAE=38.608;MAF_USDA=14.458
NC_035077.1	48999842	.	G	A	.	.	MAF_INRAE=38.608;MAF_USDA=18.072
NC_035077.1	48999850	.	T	G	.	.	MAF_INRAE=5.263;MAF_USDA=7.229
NC_035077.1	48999861	.	C	T	.	.	MAF_INRAE=5.263;MAF_USDA=6.627
NC_035077.1	48999874	.	G	T	.	.	MAF_INRAE=24.051;MAF_USDA=12.048
NC_035077.1	48999885	.	G	T	.	.	MAF_USDA=4.217
NC_035077.1	48999921	.	G	A	.	.	MAF_INRAE=40.0
NC_035077.1	48999931	.	G	T	.	.	MAF_INRAE=37.975
NC_035077.1	48999933	.	G	T	.	.	MAF_INRAE=40.0
NC_035077.1	49000521	.	G	C	.	.	MAF_INRAE=34.81;MAF_USDA=46.386
NC_035077.1	49000658	.	T	A	.	.	MAF_INRAE=34.177;MAF_USDA=48.795
NC_035077.1	49000683	.	C	T	.	.	MAF_INRAE=3.333
NC_035077.1	49000727	.	A	G	.	.	MAF_INRAE=5.263;MAF_USDA=3.39
NC_035077.1	49000739	.	T	C	.	.	MAF_INRAE=10.833;MAF_USDA=3.39
NC_035077.1	49000759	.	G	A	.	.	MAF_INRAE=48.101;MAF_USDA=48.795
NC_035077.1	49000927	.	A	G	.	.	MAF_INRAE=38.608;MAF_USDA=30.723
NC_035077.1	49000944	.	G	T	.	.	MAF_INRAE=5.263
NC_035077.1	49000955	.	C	G	.	.	MAF_INRAE=39.873;MAF_USDA=20.482
NC_035077.1	49001059	.	T	G	.	.	MAF_INRAE=23.418;MAF_USDA=36.145
NC_035077.1	49001081	.	T	G	.	.	MAF_INRAE=5.0;MAF_USDA=12.5
NC_035077.1	49001082	.	A	T	.	.	MAF_INRAE=3.333
NC_035077.1	49001083	.	C	A	.	.	MAF_INRAE=38.608;MAF_USDA=18.072
NC_035077.1	49001119	.	C	T	.	.	MAF_USDA=3.39
NC_035077.1	49001251	.	A	G	.	.	MAF_USDA=38.554
NC_035077.1	49001340	.	T	C	.	.	MAF_INRAE=10.526;MAF_USDA=34.337
NC_035077.1	49001380	.	C	T	.	.	MAF_USDA=1.695
NC_035077.1	49001415	.	C	T	.	.	MAF_INRAE=14.557;MAF_USDA=4.31
NC_035077.1	49001416	.	G	A	.	.	MAF_INRAE=34.177;MAF_USDA=41.667
NC_035077.1	49001436	.	A	T	.	.	MAF_INRAE=34.177;MAF_USDA=39.583
NC_035077.1	49001441	.	G	T	.	.	MAF_INRAE=38.608;MAF_USDA=12.651
NC_035077.1	49001526	.	C	T	.	.	MAF_INRAE=14.557;MAF_USDA=5.0
NC_035077.1	49001580	.	C	A	.	.	MAF_INRAE=46.835;MAF_USDA=20.482
NC_035077.1	49001592	.	A	T	.	.	MAF_INRAE=14.557;MAF_USDA=5.932
NC_035077.1	49001618	.	G	C	.	.	MAF_INRAE=14.557;MAF_USDA=5.932
NC_035077.1	49001646	.	C	T	.	.	MAF_INRAE=48.734;MAF_USDA=47.59
NC_035077.1	49001661	.	C	T	.	.	MAF_INRAE=15.789;MAF_USDA=5.932
NC_035077.1	49001701	.	A	C	.	.	MAF_INRAE=14.557;MAF_USDA=5.932
NC_035077.1	49001843	.	C	T	.	.	MAF_INRAE=28.481;MAF_USDA=7.738
NC_035077.1	49001844	.	A	G	.	.	MAF_INRAE=38.608;MAF_USDA=47.024
NC_035077.1	49001875	.	G	T	.	.	MAF_INRAE=38.608;MAF_USDA=47.024
NC_035077.1	49001877	.	A	C	.	.	MAF_INRAE=36.709;MAF_USDA=16.071
NC_035077.1	49002042	.	A	G	.	.	MAF_USDA=3.279
NC_035077.1	49002094	.	C	T	.	.	MAF_INRAE=39.241;MAF_USDA=47.024
NC_035077.1	49002120	.	A	G	.	.	MAF_USDA=1.667
NC_035077.1	49002222	.	C	A	.	.	MAF_USDA=1.667
NC_035077.1	49002253	.	A	G	.	.	MAF_INRAE=48.734;MAF_USDA=50.0
NC_035077.1	49002270	.	C	G	.	.	MAF_USDA=7.5
NC_035077.1	49002300	.	A	C	.	.	MAF_USDA=1.667
NC_035077.1	49002305	.	C	T	.	.	MAF_INRAE=36.076;MAF_USDA=14.881
NC_035077.1	49002360	.	T	A	.	.	MAF_INRAE=36.076;MAF_USDA=15.476
NC_035077.1	49002453	.	A	G	.	.	MAF_INRAE=12.658;MAF_USDA=30.952
NC_035077.1	49002471	.	A	T	.	.	MAF_INRAE=5.0;MAF_USDA=12.5
NC_035077.1	49002556	.	G	T	.	.	MAF_INRAE=36.076;MAF_USDA=16.667
NC_035077.1	49002574	.	A	C	.	.	MAF_INRAE=21.519;MAF_USDA=34.524
NC_035077.1	49002582	.	T	A	.	.	MAF_INRAE=12.658;MAF_USDA=33.929
NC_035077.1	49002734	.	A	T	.	.	MAF_USDA=4.167
NC_035077.1	49002747	.	C	T	.	.	MAF_INRAE=12.658;MAF_USDA=31.25
NC_035077.1	49002749	.	A	C	.	.	MAF_INRAE=38.333;MAF_USDA=39.583
NC_035077.1	49002762	.	T	C	.	.	MAF_INRAE=48.101;MAF_USDA=39.583
NC_035077.1	49002942	.	A	T	.	.	MAF_INRAE=10.127;MAF_USDA=10.417
NC_035077.1	49002957	.	A	T	.	.	MAF_INRAE=12.025
NC_035077.1	49003015	.	A	G	.	.	MAF_INRAE=12.658;MAF_USDA=25.0
NC_035077.1	49003018	.	G	T	.	.	MAF_USDA=2.083
NC_035077.1	49003108	.	C	A	.	.	MAF_INRAE=12.025;MAF_USDA=5.0
NC_035077.1	49003127	.	G	A	.	.	MAF_INRAE=12.025;MAF_USDA=5.0
NC_035077.1	49003149	.	C	T	.	.	MAF_USDA=2.381
NC_035077.1	49003216	.	T	A	.	.	MAF_INRAE=48.734;MAF_USDA=50.0
NC_035077.1	49003219	.	G	T	.	.	MAF_INRAE=7.5;MAF_USDA=8.333
NC_035077.1	49003260	.	C	T	.	.	MAF_INRAE=39.241;MAF_USDA=44.048
NC_035077.1	49003276	.	G	T	.	.	MAF_USDA=1.667
NC_035077.1	49003300	.	A	C	.	.	MAF_INRAE=5.263;MAF_USDA=12.5
NC_035077.1	49003312	.	A	G	.	.	MAF_INRAE=36.076;MAF_USDA=12.353
NC_035077.1	49003353	.	G	A	.	.	MAF_USDA=9.167
NC_035077.1	49003387	.	A	G	.	.	MAF_USDA=3.333
NC_035077.1	49003464	.	G	A	.	.	MAF_INRAE=12.025;MAF_USDA=5.0
NC_035077.1	49003493	.	C	T	.	.	MAF_INRAE=10.526;MAF_USDA=8.333
NC_035077.1	49003566	.	C	T	.	.	MAF_INRAE=9.494;MAF_USDA=30.357
NC_035077.1	49003600	.	T	G	.	.	MAF_USDA=14.881
NC_035077.1	49003620	.	G	T	.	.	MAF_USDA=5.0
NC_035077.1	49003659	.	C	T	.	.	MAF_INRAE=19.62;MAF_USDA=20.238
NC_035077.1	49003675	.	A	T	.	.	MAF_USDA=1.786
NC_035077.1	49003708	.	A	C	.	.	MAF_INRAE=44.937;MAF_USDA=41.667
NC_035077.1	49003810	.	G	A	.	.	MAF_INRAE=42.405;MAF_USDA=48.81
NC_035077.1	49003883	.	G	A	.	.	MAF_INRAE=3.165;MAF_USDA=4.762
NC_035077.1	49003980	.	A	G	.	.	MAF_INRAE=18.987;MAF_USDA=42.262
NC_035077.1	49004014	.	C	A	.	.	MAF_INRAE=15.0;MAF_USDA=12.5
NC_035077.1	49004019	.	A	G	.	.	MAF_INRAE=31.013;MAF_USDA=49.405
NC_035077.1	49004070	.	A	C	.	.	MAF_INRAE=31.013;MAF_USDA=49.405
NC_035077.1	49004168	.	A	G	.	.	MAF_INRAE=10.127;MAF_USDA=38.69
NC_035077.1	49004180	.	T	A	.	.	MAF_INRAE=48.101;MAF_USDA=18.452
NC_035077.1	49004184	.	T	G	.	.	MAF_USDA=6.667
NC_035077.1	49004263	.	A	G	.	.	MAF_INRAE=10.127;MAF_USDA=28.571
NC_035077.1	49004278	.	G	A	.	.	MAF_INRAE=21.519;MAF_USDA=13.095
NC_035077.1	49004295	.	G	T	.	.	MAF_INRAE=11.667;MAF_USDA=14.881
NC_035077.1	49004297	.	A	C	.	.	MAF_USDA=4.167
NC_035077.1	49004372	.	G	A	.	.	MAF_USDA=2.5
NC_035077.1	49004428	.	A	T	.	.	MAF_USDA=4.167
NC_035077.1	49004483	.	G	A	.	.	MAF_USDA=3.333
NC_035077.1	49004490	.	G	A	.	.	MAF_INRAE=12.025;MAF_USDA=5.0
NC_035077.1	49004504	.	G	A	.	.	MAF_INRAE=36.076
NC_035077.1	49004521	.	C	T	.	.	MAF_INRAE=48.734;MAF_USDA=18.452
NC_035077.1	49004631	.	T	C	.	.	MAF_USDA=2.5
NC_035077.1	49004703	.	A	C	.	.	MAF_USDA=3.333
NC_035077.1	49004706	.	C	G	.	.	MAF_INRAE=8.333
NC_035077.1	49004955	.	G	A	.	.	MAF_INRAE=19.62;MAF_USDA=32.738
NC_035077.1	49005038	.	T	A	.	.	MAF_USDA=7.738
NC_035077.1	49005106	.	C	A	.	.	MAF_INRAE=2.5
NC_035077.1	49005134	.	G	A	.	.	MAF_INRAE=5.263
NC_035077.1	49005179	.	G	A	.	.	MAF_USDA=2.5
NC_035077.1	49005252	.	A	G	.	.	MAF_INRAE=11.667;MAF_USDA=6.557
NC_035077.1	49005354	.	A	T	.	.	MAF_USDA=32.143
NC_035077.1	49005392	.	C	A	.	.	MAF_USDA=5.0
NC_035077.1	49005405	.	A	T	.	.	MAF_USDA=5.0
NC_035077.1	49005428	.	C	T	.	.	MAF_USDA=5.932
NC_035077.1	49005432	.	A	G	.	.	MAF_INRAE=12.658;MAF_USDA=4.762
NC_035077.1	49005446	.	T	G	.	.	MAF_USDA=14.583
NC_035077.1	49005524	.	TAAAAAAT	TAAAAAAA	.	.	MAF_USDA=14.583
NC_035077.1	49005531	.	T	A	.	.	MAF_INRAE=28.947
NC_035077.1	49005550	.	A	T	.	.	MAF_USDA=1.667
NC_035077.1	49005623	.	T	A	.	.	MAF_INRAE=13.291;MAF_USDA=4.762
NC_035077.1	49005624	.	C	T	.	.	MAF_INRAE=10.833;MAF_USDA=4.167
NC_035077.1	49005659	.	T	A	.	.	MAF_INRAE=13.291;MAF_USDA=4.167
NC_035077.1	49005660	.	G	T	.	.	MAF_INRAE=10.833;MAF_USDA=4.167
NC_035077.1	49005770	.	G	T	.	.	MAF_INRAE=5.263;MAF_USDA=2.5
NC_035077.1	49005786	.	T	A	.	.	MAF_INRAE=48.734;MAF_USDA=18.452
NC_035077.1	49005806	.	T	C	.	.	MAF_INRAE=12.658;MAF_USDA=4.167
NC_035077.1	49005831	.	G	A	.	.	MAF_INRAE=19.62;MAF_USDA=38.095
NC_035077.1	49005874	.	A	G	.	.	MAF_USDA=5.0
NC_035077.1	49005881	.	C	A	.	.	MAF_USDA=1.667
NC_035077.1	49005980	.	A	C	.	.	MAF_INRAE=26.316;MAF_USDA=14.583
NC_035077.1	49005999	.	T	C	.	.	MAF_INRAE=26.316;MAF_USDA=14.583
NC_035077.1	49006033	.	T	A	.	.	MAF_USDA=2.5
NC_035077.1	49006139	.	C	T	.	.	MAF_USDA=4.167
NC_035077.1	49006196	.	T	A	.	.	MAF_INRAE=7.5;MAF_USDA=10.714
NC_035077.1	49006217	.	T	C	.	.	MAF_INRAE=26.316;MAF_USDA=29.762
NC_035077.1	49006274	.	C	T	.	.	MAF_INRAE=48.734;MAF_USDA=18.452
NC_035077.1	49006335	.	C	A	.	.	MAF_INRAE=47.368;MAF_USDA=47.917
NC_035077.1	49006459	.	C	A	.	.	MAF_USDA=4.098
NC_035077.1	49006483	.	C	T	.	.	MAF_USDA=4.118
NC_035077.1	49006492	.	G	T	.	.	MAF_USDA=3.529
NC_035077.1	49006533	.	G	A	.	.	MAF_USDA=5.0
NC_035077.1	49006537	.	C	A	.	.	MAF_USDA=2.083
NC_035077.1	49006583	.	A	C	.	.	MAF_USDA=3.279
NC_035077.1	49006791	.	G	A	.	.	MAF_INRAE=19.62;MAF_USDA=39.412
NC_035077.1	49006812	.	C	T	.	.	MAF_INRAE=26.316;MAF_USDA=29.412
NC_035077.1	49007032	.	C	A	.	.	MAF_USDA=4.918
NC_035077.1	49007037	.	T	A	.	.	MAF_USDA=2.459
NC_035077.1	49007056	.	G	T	.	.	MAF_INRAE=48.101;MAF_USDA=19.412
NC_035077.1	49007084	.	C	T	.	.	MAF_INRAE=8.333;MAF_USDA=4.706
NC_035077.1	49007092	.	C	T	.	.	MAF_USDA=1.639
NC_035077.1	49007161	.	T	G	.	.	MAF_USDA=1.639
NC_035077.1	49007201	.	T	A	.	.	MAF_INRAE=26.316;MAF_USDA=28.235
NC_035077.1	49007209	.	C	T	.	.	MAF_USDA=4.098
NC_035077.1	49007258	.	T	G	.	.	MAF_INRAE=48.734;MAF_USDA=18.235
NC_035077.1	49007327	.	C	A	.	.	MAF_USDA=4.918
NC_035077.1	49007333	.	T	C	.	.	MAF_INRAE=36.667;MAF_USDA=45.882
NC_035077.1	49007484	.	C	T	.	.	MAF_USDA=4.918
NC_035077.1	49007532	.	G	A	.	.	MAF_USDA=4.918
NC_035077.1	49007564	.	G	T	.	.	MAF_USDA=3.279
NC_035077.1	49007673	.	C	T	.	.	MAF_USDA=4.918
NC_035077.1	49007731	.	A	G	.	.	MAF_INRAE=26.316;MAF_USDA=14.583
NC_035077.1	49007746	.	G	A	.	.	MAF_USDA=2.459
NC_035077.1	49007776	.	T	C	.	.	MAF_USDA=4.918
NC_035077.1	49007809	.	T	C	.	.	MAF_INRAE=48.101;MAF_USDA=15.476
NC_035077.1	49007855	.	A	T	.	.	MAF_USDA=14.583
NC_035077.1	49007856	.	A	T	.	.	MAF_USDA=8.333
NC_035077.1	49007857	.	A	T	.	.	MAF_USDA=2.083
NC_035077.1	49007872	.	A	C	.	.	MAF_INRAE=13.291;MAF_USDA=6.471
NC_035077.1	49007896	.	C	A	.	.	MAF_INRAE=13.291;MAF_USDA=5.882
NC_035077.1	49007942	.	C	A	.	.	MAF_INRAE=48.734;MAF_USDA=18.235
NC_035077.1	49007949	.	C	A	.	.	MAF_INRAE=10.127;MAF_USDA=7.059
NC_035077.1	49008107	.	A	T	.	.	MAF_USDA=9.016
NC_035077.1	49008137	.	C	T	.	.	MAF_USDA=4.918
NC_035077.1	49008163	.	T	C	.	.	MAF_USDA=1.639
NC_035077.1	49008171	.	C	T	.	.	MAF_USDA=1.639
NC_035077.1	49008193	.	A	G	.	.	MAF_INRAE=48.101;MAF_USDA=17.647
NC_035077.1	49008211	.	C	A	.	.	MAF_INRAE=10.526;MAF_USDA=1.639
NC_035077.1	49008252	.	A	T	.	.	MAF_INRAE=13.291
NC_035077.1	49008261	.	C	G	.	.	MAF_INRAE=10.833
NC_035077.1	49008271	.	A	T	.	.	MAF_INRAE=13.291
NC_035077.1	49008345	.	C	T	.	.	MAF_USDA=3.279
NC_035077.1	49008418	.	T	A	.	.	MAF_INRAE=5.263
NC_035077.1	49008469	.	C	A	.	.	MAF_USDA=8.333
NC_035077.1	49008620	.	T	A	.	.	MAF_INRAE=37.5;MAF_USDA=41.667
NC_035077.1	49008636	.	T	G	.	.	MAF_INRAE=26.316;MAF_USDA=29.762
NC_035077.1	49008641	.	A	G	.	.	MAF_INRAE=10.0;MAF_USDA=10.417
NC_035077.1	49008647	.	C	T	.	.	MAF_USDA=1.695
NC_035077.1	49008648	.	GTT	GTG	.	.	MAF_USDA=2.083
NC_035077.1	49008650	.	T	G	.	.	MAF_INRAE=13.291
NC_035077.1	49008703	.	T	C	.	.	MAF_INRAE=12.025;MAF_USDA=2.5
NC_035077.1	49008991	.	A	G	.	.	MAF_INRAE=26.316;MAF_USDA=28.824
NC_035077.1	49009063	.	T	C	.	.	MAF_USDA=4.098
NC_035077.1	49009201	.	A	G	.	.	MAF_INRAE=11.667;MAF_USDA=6.557
NC_035077.1	49009271	.	T	A	.	.	MAF_USDA=4.098
NC_035077.1	49009280	.	G	A	.	.	MAF_INRAE=13.291;MAF_USDA=7.377
NC_035077.1	49009330	.	G	T	.	.	MAF_USDA=2.459
NC_035077.1	49009434	.	A	G	.	.	MAF_INRAE=13.291;MAF_USDA=9.412
NC_035077.1	49009498	.	T	C	.	.	MAF_USDA=5.882
NC_035077.1	49009539	.	G	T	.	.	MAF_INRAE=13.291;MAF_USDA=6.471
NC_035077.1	49009679	.	A	G	.	.	MAF_INRAE=26.316;MAF_USDA=30.0
NC_035077.1	49009711	.	C	T	.	.	MAF_INRAE=13.291;MAF_USDA=6.471
NC_035077.1	49009774	.	T	C	.	.	MAF_INRAE=26.316;MAF_USDA=25.294
NC_035077.1	49009985	.	A	G	.	.	MAF_USDA=6.557
NC_035077.1	49010035	.	A	G	.	.	MAF_INRAE=26.316;MAF_USDA=31.176
NC_035077.1	49010046	.	T	C	.	.	MAF_INRAE=26.316;MAF_USDA=31.765
NC_035077.1	49010096	.	C	T	.	.	MAF_INRAE=13.291;MAF_USDA=6.471
NC_035077.1	49010159	.	T	A	.	.	MAF_USDA=6.557
NC_035077.1	49010229	.	C	T	.	.	MAF_INRAE=13.291;MAF_USDA=9.412
NC_035077.1	49010250	.	C	A	.	.	MAF_INRAE=26.316;MAF_USDA=14.583
NC_035077.1	49010259	.	T	A	.	.	MAF_USDA=14.583
NC_035077.1	49010261	.	T	A	.	.	MAF_USDA=2.083
NC_035077.1	49010262	.	T	G	.	.	MAF_USDA=16.667
NC_035077.1	49010263	.	T	G	.	.	MAF_USDA=2.083
NC_035077.1	49010268	.	T	A	.	.	MAF_USDA=14.583
NC_035077.1	49010269	.	A	T	.	.	MAF_USDA=14.583
NC_035077.1	49010308	.	C	T	.	.	MAF_INRAE=26.316;MAF_USDA=30.0
NC_035077.1	49010309	.	T	A	.	.	MAF_USDA=30.588
NC_035077.1	49010314	.	C	T	.	.	MAF_INRAE=21.053;MAF_USDA=6.471
NC_035077.1	49010316	.	T	A	.	.	MAF_USDA=6.471
NC_035077.1	49010347	.	C	A	.	.	MAF_INRAE=48.101;MAF_USDA=15.294
NC_035077.1	49010375	.	G	T	.	.	MAF_INRAE=10.526;MAF_USDA=5.882
NC_035077.1	49010376	.	T	C	.	.	MAF_INRAE=26.316;MAF_USDA=30.588
NC_035077.1	49010379	.	C	T	.	.	MAF_USDA=6.471
NC_035077.1	49010382	.	C	T	.	.	MAF_USDA=1.765
NC_035077.1	49010398	.	T	G	.	.	MAF_USDA=1.639
NC_035077.1	49010404	.	C	A	.	.	MAF_USDA=2.459
NC_035077.1	49010437	.	T	A	.	.	MAF_INRAE=26.316;MAF_USDA=31.765
NC_035077.1	49010483	.	G	A	.	.	MAF_INRAE=13.291;MAF_USDA=6.471
NC_035077.1	49010570	.	C	T	.	.	MAF_INRAE=26.316;MAF_USDA=32.941
NC_035077.1	49010602	.	C	A	.	.	MAF_INRAE=7.5;MAF_USDA=8.824
NC_035077.1	49010604	.	T	C	.	.	MAF_INRAE=26.316;MAF_USDA=30.588
NC_035077.1	49010635	.	G	A	.	.	MAF_INRAE=26.316;MAF_USDA=30.0
NC_035077.1	49010707	.	C	A	.	.	MAF_USDA=1.639
NC_035077.1	49010711	.	G	T	.	.	MAF_INRAE=26.316;MAF_USDA=31.176
NC_035077.1	49010772	.	G	A	.	.	MAF_USDA=2.459
NC_035077.1	49010862	.	C	T	.	.	MAF_INRAE=26.316;MAF_USDA=30.588
NC_035077.1	49010871	.	T	G	.	.	MAF_INRAE=26.316;MAF_USDA=30.588
NC_035077.1	49010886	.	A	G	.	.	MAF_INRAE=26.316;MAF_USDA=30.588
NC_035077.1	49010910	.	T	A	.	.	MAF_INRAE=26.316;MAF_USDA=36.885
NC_035077.1	49010911	.	T	A	.	.	MAF_USDA=23.77
NC_035077.1	49010912	.	T	A	.	.	MAF_USDA=36.885
NC_035077.1	49010928	.	A	G	.	.	MAF_INRAE=26.316;MAF_USDA=31.765
NC_035077.1	49010940	.	T	C	.	.	MAF_INRAE=26.316;MAF_USDA=31.176
NC_035077.1	49010941	.	G	T	.	.	MAF_USDA=1.639
NC_035077.1	49010945	.	C	A	.	.	MAF_INRAE=47.368;MAF_USDA=42.353
NC_035077.1	49010947	.	T	C	.	.	MAF_USDA=32.353
NC_035077.1	49011036	.	A	T	.	.	MAF_USDA=4.167
NC_035077.1	49011050	.	A	G	.	.	MAF_INRAE=26.316;MAF_USDA=29.762
NC_035077.1	49011071	.	A	T	.	.	MAF_INRAE=19.62;MAF_USDA=40.361
NC_035077.1	49011105	.	T	A	.	.	MAF_USDA=2.5
NC_035077.1	49011158	.	C	A	.	.	MAF_INRAE=5.263;MAF_USDA=1.667
NC_035077.1	49011191	.	G	A	.	.	MAF_INRAE=26.316;MAF_USDA=30.0
NC_035077.1	49011249	.	G	A	.	.	MAF_USDA=3.279
NC_035077.1	49011254	.	G	A	.	.	MAF_INRAE=11.667;MAF_USDA=6.557
NC_035077.1	49011362	.	A	G	.	.	MAF_INRAE=26.316;MAF_USDA=26.471
NC_035077.1	49011414	.	G	T	.	.	MAF_USDA=4.098
NC_035077.1	49011428	.	A	C	.	.	MAF_USDA=12.295
NC_035077.1	49011528	.	C	G	.	.	MAF_USDA=7.647
NC_035077.1	49011596	.	C	G	.	.	MAF_INRAE=26.316;MAF_USDA=30.0
NC_035077.1	49011609	.	C	T	.	.	MAF_INRAE=26.316;MAF_USDA=29.412
NC_035077.1	49011721	.	C	T	.	.	MAF_INRAE=9.167;MAF_USDA=5.294
NC_035077.1	49011796	.	A	T	.	.	MAF_USDA=2.083
NC_035077.1	49011828	.	T	A	.	.	MAF_INRAE=26.316;MAF_USDA=30.0
NC_035077.1	49011846	.	A	G	.	.	MAF_USDA=2.083
NC_035077.1	49011870	.	G	A	.	.	MAF_INRAE=48.101;MAF_USDA=17.647
NC_035077.1	49011892	.	C	G	.	.	MAF_INRAE=26.316;MAF_USDA=30.0
NC_035077.1	49011896	.	A	T	.	.	MAF_INRAE=10.833;MAF_USDA=2.459
NC_035077.1	49011912	.	G	T	.	.	MAF_INRAE=27.5;MAF_USDA=35.882
NC_035077.1	49011946	.	C	A	.	.	MAF_INRAE=11.667;MAF_USDA=6.557
NC_035077.1	49011973	.	C	T	.	.	MAF_USDA=3.279
NC_035077.1	49011974	.	C	T	.	.	MAF_USDA=3.279
NC_035077.1	49012046	.	T	C	.	.	MAF_USDA=3.279
NC_035077.1	49012078	.	C	A	.	.	MAF_INRAE=26.316;MAF_USDA=37.705
NC_035077.1	49012133	.	C	A	.	.	MAF_USDA=8.434
NC_035077.1	49012140	.	A	G	.	.	MAF_USDA=32.143
NC_035077.1	49012143	.	T	C	.	.	MAF_INRAE=26.316;MAF_USDA=32.143
NC_035077.1	49012198	.	C	T	.	.	MAF_INRAE=21.053;MAF_USDA=7.738
NC_035077.1	49012319	.	C	T	.	.	MAF_INRAE=5.263;MAF_USDA=1.667
NC_035077.1	49012330	.	T	G	.	.	MAF_INRAE=26.316;MAF_USDA=35.714
NC_035077.1	49012385	.	A	G	.	.	MAF_INRAE=26.316;MAF_USDA=37.5
NC_035077.1	49012447	.	C	A	.	.	MAF_INRAE=26.316;MAF_USDA=35.119
NC_035077.1	49012469	.	A	G	.	.	MAF_USDA=1.695
NC_035077.1	49012488	.	T	C	.	.	MAF_INRAE=26.316;MAF_USDA=33.735
NC_035077.1	49012494	.	T	C	.	.	MAF_INRAE=26.316;MAF_USDA=33.735
NC_035077.1	49012511	.	A	T	.	.	MAF_USDA=10.417
NC_035077.1	49012515	.	C	A	.	.	MAF_INRAE=26.316;MAF_USDA=32.927
NC_035077.1	49012516	.	C	A	.	.	MAF_USDA=3.448
NC_035077.1	49012570	.	C	T	.	.	MAF_INRAE=26.316;MAF_USDA=31.928
NC_035077.1	49012614	.	C	A	.	.	MAF_INRAE=21.053;MAF_USDA=7.229
NC_035077.1	49012619	.	G	A	.	.	MAF_USDA=33.735
NC_035077.1	49012670	.	A	G	.	.	MAF_INRAE=26.316;MAF_USDA=32.53
NC_035077.1	49012673	.	C	T	.	.	MAF_USDA=33.133
NC_035077.1	49012717	.	C	A	.	.	MAF_USDA=6.78
NC_035077.1	49012718	.	G	T	.	.	MAF_USDA=6.78
NC_035077.1	49012737	.	A	T	.	.	MAF_USDA=6.78
NC_035077.1	49012742	.	A	C	.	.	MAF_USDA=33.133
NC_035077.1	49012783	.	C	A	.	.	MAF_USDA=2.41
NC_035077.1	49012788	.	G	T	.	.	MAF_INRAE=26.316;MAF_USDA=31.928
NC_035077.1	49012789	.	G	T	.	.	MAF_USDA=31.928
NC_035077.1	49012807	.	G	A	.	.	MAF_USDA=33.133
NC_035077.1	49012881	.	T	A	.	.	MAF_USDA=6.897
NC_035077.1	49012898	.	C	T	.	.	MAF_INRAE=21.053;MAF_USDA=4.819
NC_035077.1	49012962	.	T	C	.	.	MAF_INRAE=26.316;MAF_USDA=31.928
NC_035077.1	49013011	.	C	G	.	.	MAF_INRAE=26.316;MAF_USDA=31.325
NC_035077.1	49013027	.	C	T	.	.	MAF_INRAE=21.053;MAF_USDA=6.627
NC_035077.1	49013032	.	A	T	.	.	MAF_INRAE=26.316;MAF_USDA=33.735
NC_035077.1	49013146	.	G	C	.	.	MAF_INRAE=47.368;MAF_USDA=23.78
NC_035077.1	49013208	.	G	A	.	.	MAF_USDA=9.756
NC_035077.1	49013235	.	G	A	.	.	MAF_INRAE=10.526;MAF_USDA=14.583
NC_035077.1	49013247	.	A	C	.	.	MAF_INRAE=26.316;MAF_USDA=14.583
NC_035077.1	49013249	.	A	T	.	.	MAF_USDA=32.317
NC_035077.1	49013293	.	G	T	.	.	MAF_INRAE=26.316;MAF_USDA=26.506
NC_035077.1	49013319	.	G	A	.	.	MAF_USDA=7.831
NC_035077.1	49013337	.	G	T	.	.	MAF_USDA=32.53
NC_035077.1	49013372	.	T	A,*	.	.	MAF_INRAE=5.263;MAF_USDA=2.542
NC_035077.1	49013409	.	A	C	.	.	MAF_INRAE=26.316;MAF_USDA=32.53
NC_035077.1	49013528	.	T	A	.	.	MAF_INRAE=21.053;MAF_USDA=6.627
NC_035077.1	49013548	.	C	A	.	.	MAF_INRAE=26.316;MAF_USDA=31.325
NC_035077.1	49013557	.	T	A	.	.	MAF_USDA=10.241
NC_035077.1	49013558	.	T	A	.	.	MAF_USDA=31.325
NC_035077.1	49013559	.	T	A	.	.	MAF_INRAE=47.368;MAF_USDA=35.542
NC_035077.1	49013560	.	T	A	.	.	MAF_USDA=31.325
NC_035077.1	49013574	.	G	T	.	.	MAF_INRAE=47.368;MAF_USDA=27.108
NC_035077.1	49013603	.	T	G	.	.	MAF_INRAE=26.316;MAF_USDA=31.325
NC_035077.1	49013634	.	C	G	.	.	MAF_USDA=1.695
NC_035077.1	49013649	.	A	C	.	.	MAF_INRAE=26.316;MAF_USDA=38.136
NC_035077.1	49013686	.	A	T	.	.	MAF_INRAE=26.316;MAF_USDA=31.928
NC_035077.1	49013689	.	T	G	.	.	MAF_USDA=44.578
NC_035077.1	49013725	.	T	G	.	.	MAF_INRAE=26.316;MAF_USDA=32.53
NC_035077.1	49013734	.	C	T	.	.	MAF_INRAE=26.316;MAF_USDA=31.928
NC_035077.1	49013736	.	A	G	.	.	MAF_USDA=33.133
NC_035077.1	49013885	.	A	G	.	.	MAF_INRAE=47.368;MAF_USDA=21.429
NC_035077.1	49013919	.	A	G	.	.	MAF_INRAE=26.316;MAF_USDA=33.133
NC_035077.1	49013964	.	G	A	.	.	MAF_USDA=8.475
NC_035077.1	49013969	.	G	A	.	.	MAF_USDA=6.78
NC_035077.1	49013972	.	G	A	.	.	MAF_INRAE=26.316;MAF_USDA=33.735
NC_035077.1	49013990	.	A	T	.	.	MAF_USDA=10.241
NC_035077.1	49014199	.	G	A	.	.	MAF_USDA=3.39
NC_035077.1	49014211	.	T	G	.	.	MAF_USDA=3.39
NC_035077.1	49014219	.	T	A	.	.	MAF_USDA=7.627
NC_035077.1	49014221	.	T	C	.	.	MAF_INRAE=26.316;MAF_USDA=30.723
NC_035077.1	49014318	.	T	G	.	.	MAF_USDA=47.917
NC_035077.1	49014337	.	C	A	.	.	MAF_USDA=12.5
NC_035077.1	49014811	.	G	A	.	.	MAF_USDA=12.5
NC_035077.1	49015022	.	G	T	.	.	MAF_USDA=7.759
NC_035077.1	49015048	.	C	A	.	.	MAF_USDA=13.415
NC_035077.1	49015159	.	A	G	.	.	MAF_USDA=4.237
NC_035077.1	49015175	.	C	T	.	.	MAF_INRAE=40.833;MAF_USDA=22.941
NC_035077.1	49015292	.	G	A	.	.	MAF_INRAE=16.667;MAF_USDA=32.353
NC_035077.1	49015345	.	C	T	.	.	MAF_INRAE=13.291;MAF_USDA=6.471
NC_035077.1	49015354	.	G	T	.	.	MAF_INRAE=8.333;MAF_USDA=21.765
NC_035077.1	49015357	.	G	A	.	.	MAF_INRAE=13.291;MAF_USDA=5.882
NC_035077.1	49015383	.	T	C	.	.	MAF_USDA=1.639
NC_035077.1	49015401	.	G	T	.	.	MAF_INRAE=48.101;MAF_USDA=18.235
NC_035077.1	49015409	.	G	A	.	.	MAF_INRAE=26.316;MAF_USDA=22.353
NC_035077.1	49015665	.	C	A	.	.	MAF_INRAE=26.316;MAF_USDA=28.235
NC_035077.1	49015703	.	T	G	.	.	MAF_USDA=2.459
NC_035077.1	49015738	.	T	G	.	.	MAF_USDA=2.459
NC_035077.1	49015739	.	C	A	.	.	MAF_INRAE=10.526;MAF_USDA=1.639
NC_035077.1	49015820	.	T	G	.	.	MAF_INRAE=36.709
NC_035077.1	49015824	.	T	G	.	.	MAF_USDA=30.588
NC_035077.1	49015843	.	C	G	.	.	MAF_INRAE=8.333
NC_035077.1	49015855	.	A	C	.	.	MAF_USDA=6.25
NC_035077.1	49015859	.	C	A	.	.	MAF_INRAE=8.333;MAF_USDA=8.333
NC_035077.1	49015860	.	A	G	.	.	MAF_INRAE=34.81;MAF_USDA=24.118
NC_035077.1	49015871	.	A	G	.	.	MAF_INRAE=21.667;MAF_USDA=10.0
NC_035077.1	49015873	.	A	G	.	.	MAF_INRAE=26.316
NC_035077.1	49015885	.	T	A	.	.	MAF_INRAE=36.667
NC_035077.1	49015886	.	A	T	.	.	MAF_INRAE=7.5
NC_035077.1	49015953	.	G	T	.	.	MAF_USDA=3.279
NC_035077.1	49016110	.	C	T	.	.	MAF_USDA=1.639
NC_035077.1	49016194	.	C	A	.	.	MAF_USDA=4.098
NC_035077.1	49016210	.	G	A	.	.	MAF_INRAE=31.579
NC_035077.1	49016221	.	T	G	.	.	MAF_INRAE=18.354;MAF_USDA=37.059
NC_035077.1	49016241	.	C	T	.	.	MAF_USDA=6.471
NC_035077.1	49016249	.	T	C	.	.	MAF_USDA=1.639
NC_035077.1	49016258	.	C	A	.	.	MAF_INRAE=18.354
NC_035077.1	49016261	.	G	T	.	.	MAF_INRAE=22.5
NC_035077.1	49016262	.	G	A	.	.	MAF_INRAE=15.833
NC_035077.1	49016267	.	G	T	.	.	MAF_INRAE=15.833;MAF_USDA=32.353
NC_035077.1	49016336	.	G	A	.	.	MAF_INRAE=10.0;MAF_USDA=12.5
NC_035077.1	49016337	.	T	G	.	.	MAF_INRAE=13.291;MAF_USDA=6.471
NC_035077.1	49016458	.	C	T	.	.	MAF_INRAE=7.5;MAF_USDA=9.412
NC_035077.1	49016499	.	T	A	.	.	MAF_USDA=7.647
NC_035077.1	49016526	.	G	A	.	.	MAF_INRAE=22.5;MAF_USDA=11.176
NC_035077.1	49016555	.	T	C	.	.	MAF_INRAE=18.354;MAF_USDA=43.529
NC_035077.1	49016609	.	G	T	.	.	MAF_USDA=2.459
NC_035077.1	49016714	.	C	G	.	.	MAF_INRAE=15.833;MAF_USDA=32.941
NC_035077.1	49016746	.	TGGTATATG	TGGTATATA	.	.	MAF_USDA=20.833
NC_035077.1	49016923	.	C	T	.	.	MAF_INRAE=10.833;MAF_USDA=2.083
NC_035077.1	49016924	.	A	G	.	.	MAF_INRAE=10.833;MAF_USDA=2.083
NC_035077.1	49016926	.	C	G	.	.	MAF_INRAE=10.833;MAF_USDA=2.083
NC_035077.1	49017021	.	C	G	.	.	MAF_USDA=6.471
NC_035077.1	49017024	.	A	T	.	.	MAF_INRAE=15.833;MAF_USDA=32.941
NC_035077.1	49017186	.	C	T	.	.	MAF_INRAE=8.333;MAF_USDA=1.639
NC_035077.1	49017244	.	C	T	.	.	MAF_USDA=8.333
NC_035077.1	49017258	.	C	T	.	.	MAF_USDA=1.639
NC_035077.1	49017286	.	G	A	.	.	MAF_INRAE=31.646;MAF_USDA=28.824
NC_035077.1	49017299	.	C	T	.	.	MAF_USDA=1.639
NC_035077.1	49017339	.	A	G	.	.	MAF_USDA=2.083
NC_035077.1	49017340	.	A	G	.	.	MAF_USDA=2.083
NC_035077.1	49017342	.	T	A	.	.	MAF_USDA=2.083
NC_035077.1	49017343	.	T	G	.	.	MAF_USDA=2.083
NC_035077.1	49017348	.	C	A	.	.	MAF_USDA=2.083
NC_035077.1	49017349	.	T	A	.	.	MAF_USDA=2.083
NC_035077.1	49017351	.	C	T	.	.	MAF_USDA=2.083
NC_035077.1	49017352	.	C	T	.	.	MAF_USDA=2.083
NC_035077.1	49017364	.	G	T	.	.	MAF_INRAE=15.833;MAF_USDA=32.941
NC_035077.1	49017409	.	G	A	.	.	MAF_INRAE=3.333
NC_035077.1	49017455	.	A	C	.	.	MAF_INRAE=18.987;MAF_USDA=37.059
NC_035077.1	49017482	.	G	C	.	.	MAF_USDA=2.083
NC_035077.1	49017544	.	C	T	.	.	MAF_INRAE=15.833;MAF_USDA=42.941
NC_035077.1	49017549	.	G	A	.	.	MAF_USDA=1.639
NC_035077.1	49017584	.	C	T	.	.	MAF_INRAE=21.667;MAF_USDA=10.0
NC_035077.1	49017598	.	G	T	.	.	MAF_INRAE=11.667;MAF_USDA=6.557
NC_035077.1	49017634	.	T	C	.	.	MAF_USDA=6.557
NC_035077.1	49017664	.	A	C	.	.	MAF_USDA=6.557
NC_035077.1	49017681	.	G	T	.	.	MAF_INRAE=10.0;MAF_USDA=12.5
NC_035077.1	49017722	.	G	T	.	.	MAF_USDA=12.5
NC_035077.1	49017774	.	T	A	.	.	MAF_USDA=2.5
NC_035077.1	49017806	.	C	T	.	.	MAF_USDA=36.471
NC_035077.1	49017832	.	C	T	.	.	MAF_USDA=10.417
NC_035077.1	49017841	.	G	A	.	.	MAF_USDA=1.667
NC_035077.1	49017851	.	C	A	.	.	MAF_USDA=1.639
NC_035077.1	49017902	.	A	G	.	.	MAF_INRAE=10.833;MAF_USDA=5.882
NC_035077.1	49018022	.	C	T	.	.	MAF_USDA=4.098
NC_035077.1	49018054	.	A	G	.	.	MAF_INRAE=15.833;MAF_USDA=33.529
NC_035077.1	49018057	.	C	T	.	.	MAF_INRAE=26.667;MAF_USDA=28.824
NC_035077.1	49018073	.	T	A	.	.	MAF_INRAE=47.368;MAF_USDA=18.235
NC_035077.1	49018167	.	A	G	.	.	MAF_INRAE=11.667;MAF_USDA=6.557
NC_035077.1	49018280	.	C	T	.	.	MAF_INRAE=21.667;MAF_USDA=9.412
NC_035077.1	49018297	.	C	A	.	.	MAF_INRAE=13.291;MAF_USDA=7.059
NC_035077.1	49018337	.	C	T	.	.	MAF_INRAE=26.316;MAF_USDA=24.118
NC_035077.1	49018342	.	C	A	.	.	MAF_INRAE=48.101;MAF_USDA=18.235
NC_035077.1	49018484	.	G	A	.	.	MAF_USDA=6.557
NC_035077.1	49018534	.	T	G	.	.	MAF_INRAE=31.646;MAF_USDA=29.412
NC_035077.1	49018552	.	C	A	.	.	MAF_INRAE=31.646;MAF_USDA=28.824
NC_035077.1	49018602	.	C	T	.	.	MAF_USDA=1.639
NC_035077.1	49018654	.	C	G	.	.	MAF_INRAE=31.646;MAF_USDA=29.412
NC_035077.1	49018891	.	A	G	.	.	MAF_INRAE=15.833;MAF_USDA=33.529
NC_035077.1	49018903	.	C	A	.	.	MAF_USDA=6.557
NC_035077.1	49018919	.	G	A	.	.	MAF_USDA=2.459
NC_035077.1	49018945	.	C	T	.	.	MAF_INRAE=31.646;MAF_USDA=29.412
NC_035077.1	49018974	.	T	C	.	.	MAF_INRAE=48.734;MAF_USDA=17.647
NC_035077.1	49019000	.	C	T	.	.	MAF_INRAE=31.646;MAF_USDA=28.235
NC_035077.1	49019003	.	C	T	.	.	MAF_USDA=1.639
NC_035077.1	49019004	.	G	A	.	.	MAF_INRAE=9.494;MAF_USDA=5.294
NC_035077.1	49019096	.	CTCCAACCAAA	CTCCAACCAAG	.	.	MAF_USDA=47.917
NC_035077.1	49019106	.	A	G	.	.	MAF_INRAE=31.646;MAF_USDA=18.852
NC_035077.1	49019119	.	G	A	.	.	MAF_INRAE=21.667;MAF_USDA=10.0
NC_035077.1	49019144	.	A	C	.	.	MAF_INRAE=31.646;MAF_USDA=28.235
NC_035077.1	49019152	.	A	C	.	.	MAF_USDA=1.639
NC_035077.1	49019155	.	A	G	.	.	MAF_INRAE=31.646;MAF_USDA=27.647
NC_035077.1	49019160	.	T	G	.	.	MAF_INRAE=31.646;MAF_USDA=45.833
NC_035077.1	49019204	.	A	T	.	.	MAF_INRAE=32.278;MAF_USDA=27.647
NC_035077.1	49019257	.	G	T	.	.	MAF_INRAE=19.62;MAF_USDA=38.235
NC_035077.1	49019292	.	A	T	.	.	MAF_INRAE=31.646;MAF_USDA=27.059
NC_035077.1	49019351	.	T	A	.	.	MAF_INRAE=31.646;MAF_USDA=45.833
NC_035077.1	49019370	.	A	C	.	.	MAF_INRAE=40.506;MAF_USDA=22.353
NC_035077.1	49019377	.	G	C	.	.	MAF_INRAE=10.0;MAF_USDA=4.118
NC_035077.1	49019379	.	C	T	.	.	MAF_INRAE=10.0;MAF_USDA=4.118
NC_035077.1	49019383	.	A	T	.	.	MAF_INRAE=10.0;MAF_USDA=4.706
NC_035077.1	49019392	.	T	C	.	.	MAF_USDA=5.882
NC_035077.1	49019401	.	G	A	.	.	MAF_INRAE=8.333;MAF_USDA=21.765
NC_035077.1	49019409	.	G	A	.	.	MAF_INRAE=48.101;MAF_USDA=18.235
NC_035077.1	49019451	.	G	T	.	.	MAF_USDA=8.333
NC_035077.1	49019514	.	C	A	.	.	MAF_INRAE=21.667;MAF_USDA=10.588
NC_035077.1	49019518	.	G	A	.	.	MAF_INRAE=21.667;MAF_USDA=10.588
NC_035077.1	49019553	.	C	T	.	.	MAF_INRAE=26.316;MAF_USDA=21.765
NC_035077.1	49019572	.	A	G	.	.	MAF_INRAE=19.62;MAF_USDA=38.235
NC_035077.1	49019631	.	C	T	.	.	MAF_USDA=2.083
NC_035077.1	49019644	.	A	T	.	.	MAF_INRAE=8.333;MAF_USDA=2.459
NC_035077.1	49019659	.	G	A	.	.	MAF_INRAE=31.646;MAF_USDA=29.412
NC_035077.1	49019693	.	C	A	.	.	MAF_INRAE=26.316;MAF_USDA=14.583
NC_035077.1	49019738	.	A	G	.	.	MAF_INRAE=26.316;MAF_USDA=14.583
NC_035077.1	49019761	.	A	G	.	.	MAF_USDA=5.738
NC_035077.1	49019797	.	G	A	.	.	MAF_INRAE=18.354;MAF_USDA=34.118
NC_035077.1	49019854	.	A	T	.	.	MAF_INRAE=8.333;MAF_USDA=14.881
NC_035077.1	49019859	.	G	A	.	.	MAF_INRAE=8.333;MAF_USDA=8.929
NC_035077.1	49019860	.	T	C	.	.	MAF_INRAE=8.333;MAF_USDA=9.524
NC_035077.1	49019867	.	A	G	.	.	MAF_INRAE=8.333;MAF_USDA=8.929
NC_035077.1	49019870	.	T	G	.	.	MAF_INRAE=8.333;MAF_USDA=8.929
NC_035077.1	49020039	.	T	C	.	.	MAF_INRAE=18.354;MAF_USDA=34.118
NC_035077.1	49020064	.	T	G	.	.	MAF_INRAE=11.667;MAF_USDA=5.738
NC_035077.1	49020075	.	C	A	.	.	MAF_INRAE=11.667;MAF_USDA=7.377
NC_035077.1	49020127	.	C	A	.	.	MAF_INRAE=29.114;MAF_USDA=15.882
NC_035077.1	49020163	.	C	T	.	.	MAF_USDA=6.471
NC_035077.1	49020192	.	G	A	.	.	MAF_USDA=2.083
NC_035077.1	49020200	.	T	G	.	.	MAF_INRAE=15.833;MAF_USDA=33.529
NC_035077.1	49020286	.	G	A	.	.	MAF_USDA=2.459
NC_035077.1	49020305	.	C	A	.	.	MAF_USDA=1.639
NC_035077.1	49020365	.	C	T	.	.	MAF_USDA=1.639
NC_035077.1	49020433	.	C	A	.	.	MAF_INRAE=26.316;MAF_USDA=27.647
NC_035077.1	49020443	.	A	G	.	.	MAF_INRAE=7.5;MAF_USDA=10.588
NC_035077.1	49020456	.	C	A	.	.	MAF_INRAE=26.316;MAF_USDA=32.353
NC_035077.1	49020611	.	A	G	.	.	MAF_INRAE=48.734;MAF_USDA=18.235
NC_035077.1	49020635	.	G	T	.	.	MAF_INRAE=48.734;MAF_USDA=18.235
NC_035077.1	49020806	.	G	A	.	.	MAF_USDA=6.471
NC_035077.1	49020819	.	A	G	.	.	MAF_USDA=1.639
NC_035077.1	49020969	.	T	C	.	.	MAF_INRAE=26.316;MAF_USDA=32.941
NC_035077.1	49021017	.	G	A	.	.	MAF_INRAE=8.333;MAF_USDA=8.824
NC_035077.1	49021036	.	A	T	.	.	MAF_INRAE=26.316;MAF_USDA=14.583
NC_035077.1	49021044	.	T	A	.	.	MAF_USDA=14.583
NC_035077.1	49021047	.	C	A	.	.	MAF_USDA=14.583
NC_035077.1	49021053	.	T	A	.	.	MAF_USDA=2.083
NC_035077.1	49021069	.	T	C	.	.	MAF_USDA=2.083
NC_035077.1	49021080	.	C	A	.	.	MAF_INRAE=48.101;MAF_USDA=17.647
NC_035077.1	49021092	.	G	A	.	.	MAF_INRAE=13.291;MAF_USDA=5.882
NC_035077.1	49021165	.	A	G	.	.	MAF_INRAE=26.316;MAF_USDA=28.824
NC_035077.1	49021192	.	G	T	.	.	MAF_INRAE=18.354;MAF_USDA=34.706
NC_035077.1	49021198	.	G	C	.	.	MAF_INRAE=18.354;MAF_USDA=34.706
NC_035077.1	49021224	.	G	C	.	.	MAF_INRAE=18.354;MAF_USDA=35.882
NC_035077.1	49021246	.	A	G	.	.	MAF_INRAE=18.354;MAF_USDA=35.294
NC_035077.1	49021249	.	C	T	.	.	MAF_USDA=3.279
NC_035077.1	49021262	.	G	A	.	.	MAF_INRAE=10.0;MAF_USDA=12.5
NC_035077.1	49021342	.	T	G	.	.	MAF_INRAE=48.101;MAF_USDA=17.647
NC_035077.1	49021350	.	A	T	.	.	MAF_INRAE=26.316;MAF_USDA=31.765
NC_035077.1	49021364	.	C	T	.	.	MAF_INRAE=15.833;MAF_USDA=33.529
NC_035077.1	49021370	.	C	T	.	.	MAF_INRAE=8.861;MAF_USDA=5.294
NC_035077.1	49021435	.	G	C	.	.	MAF_INRAE=48.101;MAF_USDA=18.235
NC_035077.1	49021442	.	C	T	.	.	MAF_USDA=7.377
NC_035077.1	49021482	.	A	T	.	.	MAF_INRAE=15.833;MAF_USDA=37.059
NC_035077.1	49021488	.	C	T	.	.	MAF_INRAE=2.5;MAF_USDA=4.706
NC_035077.1	49021490	.	C	A	.	.	MAF_USDA=1.639
NC_035077.1	49021504	.	A	T	.	.	MAF_INRAE=18.354;MAF_USDA=35.294
NC_035077.1	49021545	.	A	G	.	.	MAF_INRAE=14.557;MAF_USDA=36.471
NC_035077.1	49021576	.	G	A	.	.	MAF_INRAE=15.833;MAF_USDA=34.118
NC_035077.1	49021588	.	A	T	.	.	MAF_INRAE=15.833;MAF_USDA=35.294
NC_035077.1	49021735	.	T	C	.	.	MAF_INRAE=15.833;MAF_USDA=42.941
NC_035077.1	49021739	.	G	A	.	.	MAF_INRAE=15.833;MAF_USDA=37.059
NC_035077.1	49021750	.	C	A	.	.	MAF_INRAE=11.667;MAF_USDA=6.557
NC_035077.1	49021757	.	C	A	.	.	MAF_USDA=1.765
NC_035077.1	49021769	.	T	A	.	.	MAF_USDA=5.738
NC_035077.1	49022554	.	G	T	.	.	MAF_USDA=6.557
NC_035077.1	49022561	.	A	G	.	.	MAF_USDA=33.333
NC_035077.1	49022602	.	C	T	.	.	MAF_USDA=38.824
NC_035077.1	49022633	.	A	T	.	.	MAF_USDA=6.471
NC_035077.1	49022645	.	G	A	.	.	MAF_USDA=10.656
NC_035077.1	49022730	.	T	C	.	.	MAF_INRAE=8.333;MAF_USDA=21.765
NC_035077.1	49022732	.	T	G	.	.	MAF_INRAE=8.333;MAF_USDA=21.765
NC_035077.1	49022775	.	G	A	.	.	MAF_USDA=22.917
NC_035077.1	49022776	.	C	T	.	.	MAF_USDA=18.75
NC_035077.1	49022778	.	G	T	.	.	MAF_USDA=18.75
NC_035077.1	49022779	.	C	A	.	.	MAF_USDA=18.75
NC_035077.1	49022801	.	C	G	.	.	MAF_INRAE=48.101;MAF_USDA=22.941
NC_035077.1	49022827	.	A	G	.	.	MAF_USDA=2.459
NC_035077.1	49022837	.	T	A	.	.	MAF_INRAE=5.263;MAF_USDA=1.639
NC_035077.1	49022838	.	T	A	.	.	MAF_USDA=1.639
NC_035077.1	49022842	.	G	C	.	.	MAF_INRAE=48.101;MAF_USDA=41.667
NC_035077.1	49022864	.	C	T	.	.	MAF_INRAE=48.101;MAF_USDA=28.824
NC_035077.1	49022927	.	C	T	.	.	MAF_INRAE=41.772;MAF_USDA=49.412
NC_035077.1	49022932	.	A	G	.	.	MAF_INRAE=26.316;MAF_USDA=11.176
NC_035077.1	49022942	.	G	T	.	.	MAF_INRAE=11.667;MAF_USDA=6.557
NC_035077.1	49022976	.	A	T	.	.	MAF_INRAE=37.975;MAF_USDA=45.882
NC_035077.1	49023098	.	C	T	.	.	MAF_INRAE=7.5;MAF_USDA=7.059
NC_035077.1	49023164	.	G	T	.	.	MAF_USDA=1.639
NC_035077.1	49023198	.	C	T	.	.	MAF_USDA=3.279
NC_035077.1	49023199	.	C	T	.	.	MAF_USDA=3.279
NC_035077.1	49023232	.	T	G	.	.	MAF_INRAE=16.667;MAF_USDA=39.412
NC_035077.1	49023241	.	G	A	.	.	MAF_USDA=9.016
NC_035077.1	49023339	.	A	T	.	.	MAF_USDA=4.706
NC_035077.1	49023346	.	C	G	.	.	MAF_INRAE=32.5
NC_035077.1	49023437	.	C	T	.	.	MAF_USDA=4.167
NC_035077.1	49023461	.	C	T	.	.	MAF_USDA=5.882
NC_035077.1	49023467	.	A	G	.	.	MAF_INRAE=48.101;MAF_USDA=23.529
NC_035077.1	49023560	.	C	T	.	.	MAF_USDA=5.882
NC_035077.1	49023604	.	A	G	.	.	MAF_INRAE=42.405;MAF_USDA=27.049
NC_035077.1	49023643	.	T	C	.	.	MAF_INRAE=48.734;MAF_USDA=15.574
NC_035077.1	49023665	.	C	T	.	.	MAF_INRAE=11.667;MAF_USDA=7.377
NC_035077.1	49023734	.	C	T	.	.	MAF_USDA=1.176
NC_035077.1	49023742	.	C	T	.	.	MAF_INRAE=48.734;MAF_USDA=22.941
NC_035077.1	49023766	.	A	G	.	.	MAF_INRAE=15.833;MAF_USDA=26.471
NC_035077.1	49023832	.	C	A	.	.	MAF_INRAE=48.734;MAF_USDA=22.941
NC_035077.1	49023930	.	C	G	.	.	MAF_INRAE=48.734;MAF_USDA=43.75
NC_035077.1	49023951	.	G	C	.	.	MAF_USDA=1.639
NC_035077.1	49023963	.	A	G	.	.	MAF_INRAE=48.333;MAF_USDA=22.941
NC_035077.1	49023997	.	G	C	.	.	MAF_USDA=41.667
NC_035077.1	49023998	.	G	T	.	.	MAF_USDA=41.667
NC_035077.1	49024004	.	C	G	.	.	MAF_INRAE=48.734;MAF_USDA=39.583
NC_035077.1	49024038	.	T	C	.	.	MAF_INRAE=36.076;MAF_USDA=44.118
NC_035077.1	49024047	.	G	A	.	.	MAF_USDA=1.639
NC_035077.1	49024217	.	C	A	.	.	MAF_INRAE=48.734;MAF_USDA=21.176
NC_035077.1	49024276	.	A	G	.	.	MAF_INRAE=49.367;MAF_USDA=20.588
NC_035077.1	49024293	.	T	G	.	.	MAF_INRAE=19.167;MAF_USDA=20.0
NC_035077.1	49024324	.	G	A	.	.	MAF_INRAE=21.053;MAF_USDA=8.235
NC_035077.1	49024337	.	T	C	.	.	MAF_USDA=41.667
NC_035077.1	49024388	.	A	C	.	.	MAF_INRAE=4.167
NC_035077.1	49024416	.	G	T	.	.	MAF_USDA=1.639
NC_035077.1	49024434	.	T	C	.	.	MAF_USDA=33.333
NC_035077.1	49024447	.	G	A	.	.	MAF_USDA=33.333
NC_035077.1	49024477	.	G	A	.	.	MAF_INRAE=21.519;MAF_USDA=16.471
NC_035077.1	49024575	.	A	G	.	.	MAF_INRAE=8.333;MAF_USDA=8.824
NC_035077.1	49024592	.	T	G	.	.	MAF_INRAE=48.101;MAF_USDA=22.353
NC_035077.1	49024684	.	T	G	.	.	MAF_INRAE=48.734;MAF_USDA=22.353
NC_035077.1	49024691	.	T	C	.	.	MAF_INRAE=48.734;MAF_USDA=22.941
NC_035077.1	49024698	.	A	G	.	.	MAF_INRAE=48.734;MAF_USDA=22.024
NC_035077.1	49024712	.	T	A	.	.	MAF_USDA=1.667
NC_035077.1	49024725	.	C	T	.	.	MAF_INRAE=36.076;MAF_USDA=41.667
NC_035077.1	49024759	.	G	T	.	.	MAF_INRAE=11.667;MAF_USDA=7.377
NC_035077.1	49024761	.	A	C	.	.	MAF_INRAE=48.101;MAF_USDA=24.118
NC_035077.1	49024767	.	A	G	.	.	MAF_INRAE=48.101;MAF_USDA=24.118
NC_035077.1	49024801	.	G	A	.	.	MAF_USDA=23.529
NC_035077.1	49024809	.	A	G	.	.	MAF_USDA=22.941
NC_035077.1	49024864	.	A	C	.	.	MAF_USDA=43.529
NC_035077.1	49024897	.	G	C	.	.	MAF_INRAE=11.667;MAF_USDA=7.377
NC_035077.1	49024918	.	G	A	.	.	MAF_INRAE=14.167
NC_035077.1	49024995	.	T	A	.	.	MAF_INRAE=48.101;MAF_USDA=18.235
NC_035077.1	49025017	.	C	A	.	.	MAF_INRAE=48.101;MAF_USDA=22.941
NC_035077.1	49025078	.	G	A	.	.	MAF_INRAE=7.5;MAF_USDA=1.639
NC_035077.1	49025161	.	A	G	.	.	MAF_USDA=3.333
NC_035077.1	49025325	.	T	A	.	.	MAF_USDA=8.333
NC_035077.1	49025356	.	C	T	.	.	MAF_INRAE=32.911;MAF_USDA=3.571
NC_035077.1	49025522	.	A	G	.	.	MAF_INRAE=26.316;MAF_USDA=30.588
NC_035077.1	49025617	.	A	C	.	.	MAF_INRAE=5.263
NC_035077.1	49025676	.	A	T	.	.	MAF_USDA=1.639
NC_035077.1	49025721	.	C	T	.	.	MAF_INRAE=7.5;MAF_USDA=7.647
NC_035077.1	49025877	.	G	A	.	.	MAF_INRAE=48.101;MAF_USDA=18.235
NC_035077.1	49025917	.	G	A	.	.	MAF_INRAE=48.101;MAF_USDA=18.235
NC_035077.1	49025922	.	T	G	.	.	MAF_INRAE=10.0;MAF_USDA=10.417
NC_035077.1	49026010	.	C	T	.	.	MAF_INRAE=7.5;MAF_USDA=10.588
NC_035077.1	49026027	.	C	A	.	.	MAF_USDA=1.639
NC_035077.1	49026037	.	T	G	.	.	MAF_USDA=15.574
NC_035077.1	49026060	.	G	A	.	.	MAF_INRAE=43.038;MAF_USDA=10.588
NC_035077.1	49026110	.	C	G	.	.	MAF_INRAE=8.861;MAF_USDA=5.294
NC_035077.1	49026112	.	T	C	.	.	MAF_INRAE=10.0;MAF_USDA=5.294
NC_035077.1	49026116	.	T	A	.	.	MAF_USDA=5.882
NC_035077.1	49026142	.	G	A	.	.	MAF_USDA=5.294
NC_035077.1	49026147	.	G	A	.	.	MAF_INRAE=48.101;MAF_USDA=15.294
NC_035077.1	49026174	.	T	C	.	.	MAF_USDA=5.882
NC_035077.1	49026197	.	T	A	.	.	MAF_USDA=14.167
NC_035077.1	49026204	.	T	A	.	.	MAF_INRAE=1.667
NC_035077.1	49026205	.	G	T	.	.	MAF_INRAE=1.667
NC_035077.1	49026211	.	G	C	.	.	MAF_INRAE=1.667
NC_035077.1	49026238	.	A	C	.	.	MAF_INRAE=48.734;MAF_USDA=21.765
NC_035077.1	49026239	.	A	G	.	.	MAF_INRAE=35.443;MAF_USDA=44.118
NC_035077.1	49026260	.	A	G	.	.	MAF_INRAE=47.368;MAF_USDA=37.5
NC_035077.1	49026269	.	A	G	.	.	MAF_INRAE=27.215;MAF_USDA=31.765
NC_035077.1	49026277	.	T	C	.	.	MAF_INRAE=20.886;MAF_USDA=45.882
NC_035077.1	49026362	.	C	T	.	.	MAF_USDA=1.639
NC_035077.1	49026367	.	C	A	.	.	MAF_USDA=3.279
NC_035077.1	49026384	.	T	G	.	.	MAF_INRAE=15.833;MAF_USDA=21.176
NC_035077.1	49026387	.	C	A	.	.	MAF_INRAE=20.833;MAF_USDA=8.824
NC_035077.1	49026438	.	G	T	.	.	MAF_INRAE=2.5;MAF_USDA=3.279
NC_035077.1	49026443	.	A	C	.	.	MAF_INRAE=2.5;MAF_USDA=2.459
NC_035077.1	49026485	.	A	T	.	.	MAF_INRAE=9.167;MAF_USDA=12.5
NC_035077.1	49026528	.	G	A	.	.	MAF_INRAE=26.316;MAF_USDA=29.412
NC_035077.1	49026552	.	C	T	.	.	MAF_INRAE=26.316;MAF_USDA=10.0
NC_035077.1	49026571	.	A	G	.	.	MAF_USDA=6.557
NC_035077.1	49026573	.	T	C	.	.	MAF_USDA=6.557
NC_035077.1	49026676	.	G	C	.	.	MAF_INRAE=48.101;MAF_USDA=18.235
NC_035077.1	49026697	.	G	A	.	.	MAF_INRAE=48.101;MAF_USDA=33.529
NC_035077.1	49026768	.	A	C	.	.	MAF_INRAE=7.5;MAF_USDA=12.353
NC_035077.1	49026794	.	T	G	.	.	MAF_USDA=9.016
NC_035077.1	49026811	.	C	T	.	.	MAF_INRAE=11.667;MAF_USDA=6.557
NC_035077.1	49026919	.	C	T	.	.	MAF_USDA=2.459
NC_035077.1	49026961	.	G	A	.	.	MAF_INRAE=6.667
NC_035077.1	49026966	.	T	G	.	.	MAF_INRAE=15.833;MAF_USDA=32.941
NC_035077.1	49027027	.	C	T	.	.	MAF_USDA=4.118
NC_035077.1	49027072	.	A	T	.	.	MAF_INRAE=36.076;MAF_USDA=44.118
NC_035077.1	49027108	.	T	G	.	.	MAF_INRAE=35.443;MAF_USDA=44.706
NC_035077.1	49027116	.	T	G	.	.	MAF_INRAE=9.167;MAF_USDA=10.0
NC_035077.1	49027205	.	G	A	.	.	MAF_USDA=3.529
NC_035077.1	49027292	.	C	T	.	.	MAF_USDA=1.639
NC_035077.1	49027426	.	A	C	.	.	MAF_INRAE=5.263
NC_035077.1	49027443	.	T	A	.	.	MAF_USDA=1.807
NC_035077.1	49027444	.	A	T	.	.	MAF_INRAE=26.316;MAF_USDA=20.833
NC_035077.1	49027460	.	T	C	.	.	MAF_USDA=12.5
NC_035077.1	49027461	.	T	A	.	.	MAF_USDA=14.583
NC_035077.1	49027462	.	T	G	.	.	MAF_USDA=12.5
NC_035077.1	49027567	.	C	T	.	.	MAF_INRAE=3.165;MAF_USDA=18.235
NC_035077.1	49027581	.	C	A	.	.	MAF_INRAE=48.101;MAF_USDA=21.765
NC_035077.1	49027598	.	T	C	.	.	MAF_INRAE=2.5;MAF_USDA=4.706
NC_035077.1	49027673	.	C	A	.	.	MAF_USDA=4.098
NC_035077.1	49027839	.	T	C	.	.	MAF_INRAE=48.333;MAF_USDA=41.667
NC_035077.1	49027895	.	A	C	.	.	MAF_INRAE=24.051;MAF_USDA=12.5
NC_035077.1	49027919	.	G	A	.	.	MAF_INRAE=33.544;MAF_USDA=26.471
NC_035077.1	49027925	.	T	A	.	.	MAF_INRAE=48.101;MAF_USDA=21.176
NC_035077.1	49027931	.	C	A	.	.	MAF_INRAE=8.333;MAF_USDA=9.524
NC_035077.1	49027937	.	T	C	.	.	MAF_INRAE=8.333;MAF_USDA=9.524
NC_035077.1	49027942	.	A	C	.	.	MAF_INRAE=48.101;MAF_USDA=21.765
NC_035077.1	49027949	.	C	T	.	.	MAF_USDA=8.333
NC_035077.1	49027975	.	C	T	.	.	MAF_USDA=1.639
NC_035077.1	49028008	.	T	C	.	.	MAF_USDA=3.279
NC_035077.1	49028031	.	C	T	.	.	MAF_INRAE=48.101;MAF_USDA=21.176
NC_035077.1	49028042	.	G	A	.	.	MAF_INRAE=48.101;MAF_USDA=17.647
NC_035077.1	49028102	.	G	A	.	.	MAF_INRAE=39.873;MAF_USDA=44.706
NC_035077.1	49028105	.	GTGGAAACG	GTGGAAACA	.	.	MAF_USDA=41.667
NC_035077.1	49028113	.	G	A	.	.	MAF_INRAE=48.101
NC_035077.1	49028139	.	A	G	.	.	MAF_INRAE=48.734;MAF_USDA=20.588
NC_035077.1	49028157	.	G	C	.	.	MAF_USDA=2.459
NC_035077.1	49028182	.	G	A	.	.	MAF_USDA=1.639
NC_035077.1	49028196	.	C	T	.	.	MAF_USDA=1.639
NC_035077.1	49028340	.	G	A	.	.	MAF_INRAE=48.101;MAF_USDA=21.176
NC_035077.1	49028406	.	C	T	.	.	MAF_INRAE=10.0;MAF_USDA=12.5
NC_035077.1	49028447	.	G	A	.	.	MAF_INRAE=2.5;MAF_USDA=10.0
NC_035077.1	49028551	.	A	G	.	.	MAF_USDA=2.459
NC_035077.1	49028584	.	T	C	.	.	MAF_INRAE=8.333;MAF_USDA=1.639
NC_035077.1	49028626	.	C	T	.	.	MAF_USDA=2.459
NC_035077.1	49028652	.	GTTTTAGATTC	GTTTTAGATTA	.	.	MAF_USDA=2.083
NC_035077.1	49028671	.	A	T	.	.	MAF_USDA=2.459
NC_035077.1	49028708	.	T	G	.	.	MAF_INRAE=50.0;MAF_USDA=41.667
NC_035077.1	49028714	.	A	C	.	.	MAF_INRAE=11.667;MAF_USDA=20.588
NC_035077.1	49028736	.	C	T	.	.	MAF_INRAE=49.367;MAF_USDA=41.667
NC_035077.1	49028742	.	T	A	.	.	MAF_INRAE=48.734;MAF_USDA=41.667
NC_035077.1	49028762	.	T	C	.	.	MAF_USDA=1.639
NC_035077.1	49028803	.	A	C	.	.	MAF_INRAE=48.101;MAF_USDA=18.235
NC_035077.1	49028862	.	G	T	.	.	MAF_USDA=5.738
NC_035077.1	49028947	.	G	A	.	.	MAF_INRAE=11.667;MAF_USDA=6.557
NC_035077.1	49028968	.	G	T	.	.	MAF_INRAE=25.949;MAF_USDA=44.706
NC_035077.1	49029138	.	G	A	.	.	MAF_INRAE=41.139;MAF_USDA=25.882
NC_035077.1	49029225	.	A	T	.	.	MAF_INRAE=2.5;MAF_USDA=8.235
NC_035077.1	49029230	.	C	T	.	.	MAF_USDA=4.098
NC_035077.1	49029374	.	G	A	.	.	MAF_USDA=2.083
NC_035077.1	49029408	.	G	A	.	.	MAF_INRAE=5.263;MAF_USDA=2.5
NC_035077.1	49029414	.	G	A	.	.	MAF_USDA=3.333
NC_035077.1	49029449	.	T	G	.	.	MAF_USDA=4.918
NC_035077.1	49029506	.	T	C	.	.	MAF_USDA=1.639
NC_035077.1	49029631	.	T	C	.	.	MAF_INRAE=48.101;MAF_USDA=41.667
NC_035077.1	49029684	.	G	A	.	.	MAF_INRAE=48.101;MAF_USDA=15.294
NC_035077.1	49029693	.	G	T	.	.	MAF_INRAE=10.0;MAF_USDA=12.5
NC_035077.1	49029716	.	G	T	.	.	MAF_INRAE=18.333;MAF_USDA=17.059
NC_035077.1	49029755	.	G	C	.	.	MAF_INRAE=48.101
NC_035077.1	49029762	.	G	T	.	.	MAF_INRAE=48.101;MAF_USDA=21.176
NC_035077.1	49029790	.	T	C	.	.	MAF_INRAE=18.333;MAF_USDA=17.059
NC_035077.1	49029833	.	G	A	.	.	MAF_USDA=14.754
NC_035077.1	49029884	.	C	T	.	.	MAF_INRAE=32.911;MAF_USDA=44.706
NC_035077.1	49029941	.	T	C	.	.	MAF_USDA=7.059
NC_035077.1	49029962	.	A	T	.	.	MAF_INRAE=5.696;MAF_USDA=5.294
NC_035077.1	49029964	.	A	C	.	.	MAF_INRAE=8.333
NC_035077.1	49029970	.	C	T	.	.	MAF_INRAE=8.333;MAF_USDA=4.118
NC_035077.1	49030134	.	A	T	.	.	MAF_INRAE=21.053
NC_035077.1	49030151	.	T	A	.	.	MAF_INRAE=10.0;MAF_USDA=10.588
NC_035077.1	49030174	.	T	A	.	.	MAF_INRAE=48.734;MAF_USDA=17.647
NC_035077.1	49030176	.	T	A	.	.	MAF_INRAE=49.167;MAF_USDA=17.647
NC_035077.1	49030259	.	C	A	.	.	MAF_USDA=1.639
NC_035077.1	49030271	.	T	A	.	.	MAF_USDA=3.279
NC_035077.1	49030272	.	C	T	.	.	MAF_INRAE=10.0;MAF_USDA=12.5
NC_035077.1	49030273	.	T	A	.	.	MAF_USDA=2.459
NC_035077.1	49030274	.	C	T	.	.	MAF_INRAE=18.333;MAF_USDA=28.824
NC_035077.1	49030281	.	A	C	.	.	MAF_USDA=3.279
NC_035077.1	49030283	.	C	A	.	.	MAF_USDA=3.279
NC_035077.1	49030322	.	C	T	.	.	MAF_USDA=4.098
NC_035077.1	49030336	.	C	T	.	.	MAF_USDA=4.098
NC_035077.1	49030344	.	A	G	.	.	MAF_USDA=4.098
NC_035077.1	49030372	.	T	C	.	.	MAF_INRAE=47.368;MAF_USDA=31.25
NC_035077.1	49030493	.	G	A	.	.	MAF_USDA=8.333
NC_035077.1	49030524	.	C	T	.	.	MAF_USDA=10.417
NC_035077.1	49030750	.	A	G	.	.	MAF_USDA=4.31
NC_035077.1	49030821	.	T	A	.	.	MAF_USDA=2.459
NC_035077.1	49030830	.	G	C	.	.	MAF_USDA=6.557
NC_035077.1	49030847	.	C	T	.	.	MAF_USDA=1.639
NC_035077.1	49030876	.	C	T	.	.	MAF_USDA=6.557
NC_035077.1	49030969	.	C	T	.	.	MAF_INRAE=10.0;MAF_USDA=4.118
NC_035077.1	49030989	.	C	T	.	.	MAF_INRAE=8.333;MAF_USDA=11.446
NC_035077.1	49031059	.	T	A	.	.	MAF_INRAE=38.333;MAF_USDA=34.94
NC_035077.1	49031096	.	A	C	.	.	MAF_INRAE=27.5;MAF_USDA=15.06
NC_035077.1	49031125	.	C	T	.	.	MAF_INRAE=10.0;MAF_USDA=9.036
NC_035077.1	49031156	.	A	G	.	.	MAF_USDA=2.542
NC_035077.1	49031202	.	C	A	.	.	MAF_INRAE=9.167;MAF_USDA=11.446
NC_035077.1	49031219	.	T	C	.	.	MAF_INRAE=30.0;MAF_USDA=42.771
NC_035077.1	49031222	.	A	C	.	.	MAF_INRAE=9.167;MAF_USDA=14.583
NC_035077.1	49031225	.	G	T	.	.	MAF_USDA=3.39
NC_035077.1	49031234	.	T	A	.	.	MAF_INRAE=9.167;MAF_USDA=14.583
NC_035077.1	49031276	.	C	T	.	.	MAF_INRAE=49.367;MAF_USDA=23.529
NC_035077.1	49031300	.	T	C	.	.	MAF_INRAE=9.167;MAF_USDA=8.235
NC_035077.1	49031306	.	C	A	.	.	MAF_USDA=1.639
NC_035077.1	49031342	.	G	A	.	.	MAF_USDA=4.098
NC_035077.1	49031477	.	G	A	.	.	MAF_INRAE=10.127;MAF_USDA=7.059
NC_035077.1	49031495	.	A	T	.	.	MAF_INRAE=5.263
NC_035077.1	49031519	.	G	T	.	.	MAF_INRAE=10.526;MAF_USDA=8.333
NC_035077.1	49031549	.	C	A	.	.	MAF_INRAE=8.333;MAF_USDA=3.529
NC_035077.1	49031629	.	G	A	.	.	MAF_INRAE=3.165;MAF_USDA=27.059
NC_035077.1	49031633	.	A	G	.	.	MAF_USDA=1.639
NC_035077.1	49031645	.	C	T	.	.	MAF_INRAE=12.025;MAF_USDA=3.279
NC_035077.1	49031676	.	G	C	.	.	MAF_USDA=4.098
NC_035077.1	49031773	.	A	C	.	.	MAF_INRAE=40.506;MAF_USDA=30.588
NC_035077.1	49031976	.	A	T	.	.	MAF_INRAE=10.0;MAF_USDA=8.824
NC_035077.1	49031989	.	G	T	.	.	MAF_USDA=5.738
NC_035077.1	49032007	.	A	G	.	.	MAF_INRAE=12.025;MAF_USDA=2.459
NC_035077.1	49032100	.	C	T	.	.	MAF_INRAE=48.101;MAF_USDA=21.765
NC_035077.1	49032112	.	A	T	.	.	MAF_INRAE=48.101;MAF_USDA=21.765
NC_035077.1	49032410	.	C	T	.	.	MAF_INRAE=10.0;MAF_USDA=12.5
NC_035077.1	49032463	.	G	T	.	.	MAF_INRAE=8.333;MAF_USDA=10.588
NC_035077.1	49032477	.	T	A	.	.	MAF_INRAE=47.468;MAF_USDA=31.765
NC_035077.1	49032513	.	T	C	.	.	MAF_INRAE=10.0;MAF_USDA=8.824
NC_035077.1	49032643	.	C	A	.	.	MAF_INRAE=41.772;MAF_USDA=43.529
NC_035077.1	49032687	.	C	T	.	.	MAF_USDA=14.754
NC_035077.1	49032737	.	C	A	.	.	MAF_INRAE=48.101;MAF_USDA=27.647
NC_035077.1	49032869	.	C	T	.	.	MAF_USDA=1.639
NC_035077.1	49032953	.	C	T	.	.	MAF_INRAE=3.165;MAF_USDA=26.471
NC_035077.1	49032996	.	A	G	.	.	MAF_INRAE=48.734;MAF_USDA=30.588
NC_035077.1	49033009	.	C	T	.	.	MAF_USDA=1.639
NC_035077.1	49033055	.	A	C	.	.	MAF_USDA=6.471
NC_035077.1	49033078	.	C	T	.	.	MAF_USDA=5.738
NC_035077.1	49033122	.	C	G	.	.	MAF_USDA=1.639
NC_035077.1	49033147	.	C	T	.	.	MAF_USDA=1.639
NC_035077.1	49033162	.	A	C	.	.	MAF_INRAE=48.734;MAF_USDA=22.619
NC_035077.1	49033196	.	G	A	.	.	MAF_USDA=12.295
NC_035077.1	49033297	.	A	C	.	.	MAF_USDA=13.934
NC_035077.1	49033369	.	G	A	.	.	MAF_USDA=13.115
NC_035077.1	49033472	.	G	A	.	.	MAF_USDA=2.459
NC_035077.1	49033490	.	T	A	.	.	MAF_INRAE=47.468;MAF_USDA=18.235
NC_035077.1	49033508	.	G	T	.	.	MAF_INRAE=11.667;MAF_USDA=6.557
NC_035077.1	49033681	.	G	A	.	.	MAF_USDA=1.639
NC_035077.1	49033704	.	G	T	.	.	MAF_INRAE=21.053;MAF_USDA=7.059
NC_035077.1	49033813	.	A	G	.	.	MAF_INRAE=29.747;MAF_USDA=41.176
NC_035077.1	49033865	.	G	A	.	.	MAF_USDA=4.118
NC_035077.1	49033881	.	G	A	.	.	MAF_USDA=11.475
NC_035077.1	49033887	.	A	T	.	.	MAF_USDA=11.475
NC_035077.1	49033978	.	C	T	.	.	MAF_INRAE=8.333;MAF_USDA=2.941
NC_035077.1	49034030	.	A	T	.	.	MAF_INRAE=10.0;MAF_USDA=4.118
NC_035077.1	49034059	.	C	T	.	.	MAF_USDA=41.667
NC_035077.1	49034064	.	G	A	.	.	MAF_USDA=41.667
NC_035077.1	49034123	.	C	T	.	.	MAF_USDA=1.765
NC_035077.1	49034165	.	C	T	.	.	MAF_INRAE=48.101;MAF_USDA=18.235
NC_035077.1	49034171	.	C	T	.	.	MAF_INRAE=3.165;MAF_USDA=8.333
NC_035077.1	49034276	.	A	G	.	.	MAF_INRAE=11.667;MAF_USDA=7.377
NC_035077.1	49034287	.	T	C	.	.	MAF_USDA=1.639
NC_035077.1	49034530	.	G	C	.	.	MAF_INRAE=5.263;MAF_USDA=2.459
NC_035077.1	49034563	.	C	A	.	.	MAF_INRAE=48.101;MAF_USDA=31.176
NC_035077.1	49034911	.	C	T	.	.	MAF_INRAE=8.333;MAF_USDA=3.529
NC_035077.1	49034953	.	T	G	.	.	MAF_USDA=4.098
NC_035077.1	49034957	.	T	C	.	.	MAF_USDA=4.098
NC_035077.1	49034961	.	T	C	.	.	MAF_USDA=2.459
NC_035077.1	49034982	.	A	C	.	.	MAF_INRAE=48.333;MAF_USDA=21.765
NC_035077.1	49034984	.	A	C	.	.	MAF_USDA=4.118
NC_035077.1	49034988	.	C	T	.	.	MAF_USDA=2.459
NC_035077.1	49034989	.	G	A	.	.	MAF_INRAE=48.333;MAF_USDA=21.765
NC_035077.1	49034998	.	C	A	.	.	MAF_USDA=1.639
NC_035077.1	49034999	.	C	A	.	.	MAF_INRAE=8.333;MAF_USDA=21.176
NC_035077.1	49035002	.	A	T	.	.	MAF_INRAE=48.333;MAF_USDA=31.176
NC_035077.1	49035035	.	T	A	.	.	MAF_INRAE=48.101;MAF_USDA=29.412
NC_035077.1	49035059	.	T	C	.	.	MAF_INRAE=21.053;MAF_USDA=11.176
NC_035077.1	49035237	.	C	T	.	.	MAF_INRAE=10.0;MAF_USDA=12.5
NC_035077.1	49035238	.	G	A	.	.	MAF_USDA=1.639
NC_035077.1	49035294	.	T	C	.	.	MAF_USDA=12.295
NC_035077.1	49035342	.	C	T	.	.	MAF_INRAE=25.949;MAF_USDA=13.529
NC_035077.1	49035381	.	C	T	.	.	MAF_INRAE=25.949;MAF_USDA=13.529
NC_035077.1	49035391	.	A	G	.	.	MAF_INRAE=17.089;MAF_USDA=5.882
NC_035077.1	49035410	.	G	A	.	.	MAF_INRAE=11.667;MAF_USDA=6.557
NC_035077.1	49035433	.	C	T	.	.	MAF_INRAE=48.101;MAF_USDA=21.176
NC_035077.1	49035473	.	A	G	.	.	MAF_USDA=3.279
NC_035077.1	49035474	.	G	A	.	.	MAF_USDA=3.279
NC_035077.1	49035481	.	C	T	.	.	MAF_INRAE=47.468;MAF_USDA=18.235
NC_035077.1	49035535	.	G	T	.	.	MAF_USDA=1.639
NC_035077.1	49035544	.	A	G	.	.	MAF_INRAE=48.101;MAF_USDA=21.176
NC_035077.1	49035554	.	A	G	.	.	MAF_INRAE=21.053;MAF_USDA=9.412
NC_035077.1	49035671	.	C	T	.	.	MAF_INRAE=4.167
NC_035077.1	49035753	.	G	A	.	.	MAF_INRAE=47.368;MAF_USDA=18.824
NC_035077.1	49035791	.	C	T	.	.	MAF_USDA=1.639
NC_035077.1	49035799	.	G	A	.	.	MAF_INRAE=48.734;MAF_USDA=21.176
NC_035077.1	49035906	.	C	T	.	.	MAF_USDA=1.765
NC_035077.1	49035988	.	C	T	.	.	MAF_INRAE=47.468;MAF_USDA=18.235
NC_035077.1	49036000	.	T	C	.	.	MAF_INRAE=10.759;MAF_USDA=27.083
NC_035077.1	49036003	.	A	G	.	.	MAF_USDA=13.115
NC_035077.1	49036007	.	T	G	.	.	MAF_USDA=8.235
NC_035077.1	49036039	.	A	G	.	.	MAF_USDA=1.639
NC_035077.1	49036169	.	G	A	.	.	MAF_INRAE=8.333;MAF_USDA=2.941
NC_035077.1	49036186	.	A	C	.	.	MAF_INRAE=48.101;MAF_USDA=30.588
NC_035077.1	49036227	.	C	T	.	.	MAF_INRAE=48.101;MAF_USDA=21.765
NC_035077.1	49036245	.	T	A	.	.	MAF_INRAE=11.667;MAF_USDA=7.377
NC_035077.1	49036333	.	A	C	.	.	MAF_INRAE=5.063
NC_035077.1	49036346	.	C	T	.	.	MAF_USDA=6.471
NC_035077.1	49036428	.	C	T	.	.	MAF_USDA=12.295
NC_035077.1	49036434	.	C	G	.	.	MAF_USDA=1.639
NC_035077.1	49036515	.	G	A	.	.	MAF_USDA=6.557
NC_035077.1	49036651	.	G	A	.	.	MAF_USDA=3.279
NC_035077.1	49036658	.	C	G	.	.	MAF_USDA=5.882
NC_035077.1	49036987	.	G	T	.	.	MAF_USDA=1.639
NC_035077.1	49036997	.	A	G	.	.	MAF_USDA=1.639
NC_035077.1	49037006	.	C	T	.	.	MAF_USDA=1.639
NC_035077.1	49037055	.	G	A	.	.	MAF_INRAE=11.667;MAF_USDA=6.557
NC_035077.1	49037124	.	A	G	.	.	MAF_USDA=2.353
NC_035077.1	49037141	.	G	T	.	.	MAF_INRAE=48.734;MAF_USDA=20.588
NC_035077.1	49037162	.	A	G	.	.	MAF_USDA=6.471
NC_035077.1	49037257	.	C	G	.	.	MAF_USDA=6.25
NC_035077.1	49037384	.	A	G	.	.	MAF_INRAE=31.646;MAF_USDA=27.083
NC_035077.1	49037402	.	C	A	.	.	MAF_INRAE=5.0
NC_035077.1	49037429	.	G	T	.	.	MAF_USDA=18.75
NC_035077.1	49037433	.	A	G	.	.	MAF_USDA=8.333
NC_035077.1	49037451	.	T	G	.	.	MAF_INRAE=10.0
NC_035077.1	49037484	.	C	G	.	.	MAF_INRAE=5.263
NC_035077.1	49039005	.	G	C	.	.	MAF_INRAE=5.263;MAF_USDA=1.667
NC_035077.1	49039102	.	A	G	.	.	MAF_INRAE=5.263;MAF_USDA=3.279
NC_035077.1	49039134	.	G	A	.	.	MAF_USDA=14.706
NC_035077.1	49039155	.	G	C	.	.	MAF_INRAE=10.526;MAF_USDA=8.333
NC_035077.1	49039187	.	C	T	.	.	MAF_USDA=2.459
NC_035077.1	49039256	.	C	T	.	.	MAF_USDA=6.557
NC_035077.1	49039306	.	C	T	.	.	MAF_INRAE=5.263;MAF_USDA=5.882
NC_035077.1	49039326	.	T	C	.	.	MAF_USDA=17.647
NC_035077.1	49039369	.	G	A	.	.	MAF_USDA=4.098
NC_035077.1	49039384	.	C	T	.	.	MAF_USDA=20.0
NC_035077.1	49039423	.	T	A	.	.	MAF_USDA=3.571
NC_035077.1	49039453	.	C	G	.	.	MAF_USDA=4.098
NC_035077.1	49039504	.	C	A	.	.	MAF_USDA=13.529
NC_035077.1	49039525	.	A	C	.	.	MAF_USDA=1.639
NC_035077.1	49039531	.	C	G	.	.	MAF_USDA=3.279
NC_035077.1	49039540	.	C	A	.	.	MAF_USDA=2.459
NC_035077.1	49039564	.	G	A	.	.	MAF_USDA=1.639
NC_035077.1	49039628	.	C	T	.	.	MAF_USDA=1.639
NC_035077.1	49039650	.	G	A	.	.	MAF_USDA=17.213
NC_035077.1	49039664	.	G	A	.	.	MAF_USDA=1.176
NC_035077.1	49039719	.	C	T	.	.	MAF_INRAE=15.789;MAF_USDA=7.647
NC_035077.1	49039721	.	T	G	.	.	MAF_USDA=18.824
NC_035077.1	49039799	.	C	T	.	.	MAF_USDA=1.639
NC_035077.1	49039800	.	G	A	.	.	MAF_INRAE=42.105;MAF_USDA=47.647
NC_035077.1	49039809	.	T	C	.	.	MAF_USDA=13.934
NC_035077.1	49039859	.	T	A	.	.	MAF_USDA=1.639
NC_035077.1	49039882	.	G	A	.	.	MAF_USDA=2.353
NC_035077.1	49039964	.	C	T	.	.	MAF_USDA=1.639
NC_035077.1	49040070	.	A	G	.	.	MAF_USDA=4.098
NC_035077.1	49040098	.	A	T	.	.	MAF_INRAE=40.506;MAF_USDA=38.235
NC_035077.1	49040099	.	G	T	.	.	MAF_INRAE=40.0;MAF_USDA=38.235
NC_035077.1	49040164	.	G	A	.	.	MAF_INRAE=48.101;MAF_USDA=18.235
NC_035077.1	49040282	.	T	C	.	.	MAF_INRAE=40.506;MAF_USDA=37.647
NC_035077.1	49040344	.	T	G	.	.	MAF_INRAE=10.526;MAF_USDA=1.639
NC_035077.1	49040345	.	A	G	.	.	MAF_USDA=2.459
NC_035077.1	49040390	.	G	A	.	.	MAF_INRAE=14.167;MAF_USDA=2.083
NC_035077.1	49040392	.	A	C	.	.	MAF_INRAE=40.506;MAF_USDA=37.647
NC_035077.1	49040400	.	C	G	.	.	MAF_INRAE=26.316;MAF_USDA=13.529
NC_035077.1	49040417	.	C	A	.	.	MAF_INRAE=40.506;MAF_USDA=37.5
NC_035077.1	49040421	.	T	G	.	.	MAF_USDA=22.941
NC_035077.1	49040450	.	A	C	.	.	MAF_INRAE=48.101;MAF_USDA=13.095
NC_035077.1	49040508	.	G	A	.	.	MAF_USDA=18.824
NC_035077.1	49040521	.	T	A	.	.	MAF_INRAE=40.506;MAF_USDA=37.5
NC_035077.1	49040589	.	G	A	.	.	MAF_INRAE=5.263;MAF_USDA=8.235
NC_035077.1	49040594	.	C	T	.	.	MAF_INRAE=12.5;MAF_USDA=7.647
NC_035077.1	49040619	.	A	G	.	.	MAF_INRAE=15.823;MAF_USDA=3.279
NC_035077.1	49040625	.	A	G	.	.	MAF_INRAE=40.833
NC_035077.1	49040715	.	A	T	.	.	MAF_INRAE=40.506;MAF_USDA=37.647
NC_035077.1	49040758	.	C	T	.	.	MAF_INRAE=40.506;MAF_USDA=38.235
NC_035077.1	49040763	.	C	T	.	.	MAF_INRAE=40.506;MAF_USDA=38.235
NC_035077.1	49040846	.	A	C	.	.	MAF_INRAE=40.506;MAF_USDA=38.235
NC_035077.1	49040941	.	C	A	.	.	MAF_USDA=1.695
NC_035077.1	49040957	.	A	G	.	.	MAF_INRAE=40.506;MAF_USDA=40.361
NC_035077.1	49040993	.	G	C	.	.	MAF_INRAE=39.241;MAF_USDA=36.145
NC_035077.1	49041018	.	C	T	.	.	MAF_INRAE=11.667;MAF_USDA=9.322
NC_035077.1	49041037	.	C	G	.	.	MAF_USDA=12.651
NC_035077.1	49041150	.	C	T	.	.	MAF_USDA=11.905
NC_035077.1	49041223	.	G	A	.	.	MAF_INRAE=5.0
NC_035077.1	49041406	.	A	G	.	.	MAF_INRAE=48.101;MAF_USDA=19.048
NC_035077.1	49041463	.	T	C	.	.	MAF_USDA=4.167
NC_035077.1	49041476	.	A	C	.	.	MAF_INRAE=5.263;MAF_USDA=1.667
NC_035077.1	49041509	.	C	T	.	.	MAF_USDA=1.667
NC_035077.1	49041560	.	G	T	.	.	MAF_USDA=4.167
NC_035077.1	49041568	.	C	A	.	.	MAF_USDA=5.0
NC_035077.1	49041612	.	G	A	.	.	MAF_INRAE=40.506;MAF_USDA=49.405
NC_035077.1	49041627	.	A	G	.	.	MAF_INRAE=40.506;MAF_USDA=39.881
NC_035077.1	49041700	.	A	G	.	.	MAF_INRAE=40.506;MAF_USDA=47.024
NC_035077.1	49041740	.	G	T	.	.	MAF_USDA=7.738
NC_035077.1	49041803	.	T	A	.	.	MAF_INRAE=10.127;MAF_USDA=10.714
NC_035077.1	49041804	.	A	T	.	.	MAF_INRAE=39.241;MAF_USDA=41.071
NC_035077.1	49041805	.	A	T	.	.	MAF_USDA=9.524
NC_035077.1	49041806	.	A	T	.	.	MAF_USDA=7.143
NC_035077.1	49041807	.	A	T	.	.	MAF_USDA=4.762
NC_035077.1	49041811	.	A	C	.	.	MAF_INRAE=8.333
NC_035077.1	49041812	.	A	C	.	.	MAF_INRAE=40.506;MAF_USDA=35.119
NC_035077.1	49041869	.	A	T	.	.	MAF_INRAE=40.506;MAF_USDA=48.214
NC_035077.1	49041890	.	G	A	.	.	MAF_USDA=13.69
NC_035077.1	49041912	.	A	G	.	.	MAF_INRAE=41.139;MAF_USDA=48.214
NC_035077.1	49041922	.	G	T	.	.	MAF_INRAE=8.333;MAF_USDA=2.083
NC_035077.1	49041945	.	C	A	.	.	MAF_USDA=13.333
NC_035077.1	49042001	.	T	A	.	.	MAF_USDA=3.571
NC_035077.1	49042024	.	T	G	.	.	MAF_INRAE=25.316;MAF_USDA=10.714
NC_035077.1	49042082	.	C	T	.	.	MAF_USDA=4.167
NC_035077.1	49042095	.	C	T	.	.	MAF_INRAE=40.506;MAF_USDA=38.69
NC_035077.1	49042179	.	A	C	.	.	MAF_INRAE=41.139;MAF_USDA=38.69
NC_035077.1	49042189	.	T	G	.	.	MAF_INRAE=26.316;MAF_USDA=14.286
NC_035077.1	49042206	.	A	G	.	.	MAF_USDA=7.143
NC_035077.1	49042224	.	C	T	.	.	MAF_USDA=2.083
NC_035077.1	49042253	.	C	A	.	.	MAF_INRAE=48.101;MAF_USDA=19.277
NC_035077.1	49042275	.	C	A	.	.	MAF_INRAE=48.101;MAF_USDA=26.506
NC_035077.1	49042315	.	G	A	.	.	MAF_INRAE=31.646;MAF_USDA=24.096
NC_035077.1	49042376	.	T	A	.	.	MAF_USDA=1.807
NC_035077.1	49042387	.	G	T	.	.	MAF_USDA=1.695
NC_035077.1	49042416	.	T	C	.	.	MAF_INRAE=40.506;MAF_USDA=39.881
NC_035077.1	49042419	.	G	A	.	.	MAF_INRAE=40.0;MAF_USDA=47.024
NC_035077.1	49042455	.	A	G	.	.	MAF_INRAE=41.139;MAF_USDA=41.667
NC_035077.1	49042495	.	T	C	.	.	MAF_USDA=8.333
NC_035077.1	49042502	.	G	A	.	.	MAF_INRAE=40.506;MAF_USDA=47.024
NC_035077.1	49042532	.	C	T	.	.	MAF_USDA=1.667
NC_035077.1	49042536	.	T	A	.	.	MAF_USDA=1.667
NC_035077.1	49042541	.	A	G	.	.	MAF_USDA=1.667
NC_035077.1	49042626	.	G	T	.	.	MAF_INRAE=40.506;MAF_USDA=47.024
NC_035077.1	49042637	.	G	T	.	.	MAF_USDA=12.5
NC_035077.1	49042730	.	C	T	.	.	MAF_INRAE=41.772;MAF_USDA=41.667
NC_035077.1	49042732	.	G	A	.	.	MAF_USDA=17.059
NC_035077.1	49042779	.	C	A	.	.	MAF_INRAE=40.506;MAF_USDA=50.0
NC_035077.1	49042784	.	C	A	.	.	MAF_INRAE=40.506;MAF_USDA=48.824
NC_035077.1	49042790	.	C	T	.	.	MAF_INRAE=29.167;MAF_USDA=20.588
NC_035077.1	49042797	.	A	C	.	.	MAF_INRAE=40.506;MAF_USDA=48.235
NC_035077.1	49042859	.	T	C	.	.	MAF_USDA=1.639
NC_035077.1	49042905	.	G	A	.	.	MAF_USDA=15.294
NC_035077.1	49042943	.	C	T	.	.	MAF_INRAE=34.177;MAF_USDA=23.81
NC_035077.1	49042953	.	GC	GT	.	.	MAF_USDA=31.25
NC_035077.1	49042954	.	C	T	.	.	MAF_INRAE=42.105;MAF_USDA=43.333
NC_035077.1	49042980	.	C	T	.	.	MAF_INRAE=41.139;MAF_USDA=47.647
NC_035077.1	49043010	.	C	T	.	.	MAF_USDA=4.167
NC_035077.1	49043046	.	A	G	.	.	MAF_USDA=12.941
NC_035077.1	49043077	.	C	T	.	.	MAF_USDA=47.917
NC_035077.1	49043086	.	G	A	.	.	MAF_INRAE=41.139;MAF_USDA=41.667
NC_035077.1	49043115	.	C	A	.	.	MAF_INRAE=39.873;MAF_USDA=37.647
NC_035077.1	49043134	.	T	C	.	.	MAF_INRAE=41.139;MAF_USDA=41.667
NC_035077.1	49043135	.	G	T	.	.	MAF_INRAE=40.833;MAF_USDA=41.667
NC_035077.1	49043140	.	A	G	.	.	MAF_INRAE=12.5;MAF_USDA=6.557
NC_035077.1	49043155	.	A	T	.	.	MAF_USDA=1.639
NC_035077.1	49043170	.	A	C	.	.	MAF_INRAE=42.105;MAF_USDA=48.235
NC_035077.1	49043181	.	T	C	.	.	MAF_INRAE=42.105;MAF_USDA=48.824
NC_035077.1	49043221	.	T	A	.	.	MAF_INRAE=26.316;MAF_USDA=8.824
NC_035077.1	49043246	.	T	A	.	.	MAF_USDA=2.083
NC_035077.1	49043270	.	A	G	.	.	MAF_INRAE=8.861;MAF_USDA=5.294
NC_035077.1	49043285	.	C	T	.	.	MAF_INRAE=40.506;MAF_USDA=39.583
NC_035077.1	49043307	.	A	C	.	.	MAF_INRAE=40.506;MAF_USDA=41.765
NC_035077.1	49043340	.	A	G	.	.	MAF_INRAE=41.139;MAF_USDA=49.412
NC_035077.1	49043367	.	C	T	.	.	MAF_USDA=4.098
NC_035077.1	49043405	.	C	T	.	.	MAF_INRAE=5.263
NC_035077.1	49043438	.	C	T	.	.	MAF_USDA=1.639
NC_035077.1	49043528	.	A	G	.	.	MAF_INRAE=41.139;MAF_USDA=44.048
NC_035077.1	49043538	.	C	T	.	.	MAF_INRAE=41.139;MAF_USDA=42.262
NC_035077.1	49043542	.	A	C	.	.	MAF_INRAE=40.833;MAF_USDA=39.583
NC_035077.1	49043622	.	G	A	.	.	MAF_INRAE=26.316;MAF_USDA=7.647
NC_035077.1	49043644	.	T	C	.	.	MAF_INRAE=40.506;MAF_USDA=49.412
NC_035077.1	49043645	.	C	T	.	.	MAF_INRAE=40.0;MAF_USDA=50.0
NC_035077.1	49043661	.	A	T	.	.	MAF_INRAE=40.506;MAF_USDA=36.471
NC_035077.1	49043722	.	C	T	.	.	MAF_USDA=13.529
NC_035077.1	49043742	.	G	A	.	.	MAF_USDA=1.639
NC_035077.1	49043792	.	C	T	.	.	MAF_INRAE=41.139;MAF_USDA=47.647
NC_035077.1	49043801	.	A	T	.	.	MAF_USDA=47.647
NC_035077.1	49043827	.	C	A	.	.	MAF_INRAE=10.526;MAF_USDA=1.639
NC_035077.1	49043959	.	T	G	.	.	MAF_INRAE=41.139;MAF_USDA=46.471
NC_035077.1	49043978	.	T	A	.	.	MAF_INRAE=41.139;MAF_USDA=37.647
NC_035077.1	49043992	.	G	C	.	.	MAF_INRAE=8.333;MAF_USDA=1.639
NC_035077.1	49044050	.	C	G	.	.	MAF_USDA=13.529
NC_035077.1	49044081	.	C	T	.	.	MAF_INRAE=5.263
NC_035077.1	49044088	.	A	G	.	.	MAF_USDA=7.377
NC_035077.1	49044091	.	G	C	.	.	MAF_INRAE=40.0;MAF_USDA=48.824
NC_035077.1	49044224	.	T	C	.	.	MAF_INRAE=40.506;MAF_USDA=48.824
NC_035077.1	49044245	.	C	T	.	.	MAF_USDA=12.941
NC_035077.1	49044253	.	C	T	.	.	MAF_USDA=13.529
NC_035077.1	49044262	.	T	G	.	.	MAF_INRAE=40.506;MAF_USDA=47.647
NC_035077.1	49044296	.	G	T	.	.	MAF_INRAE=40.0
NC_035077.1	49044302	.	G	A	.	.	MAF_INRAE=40.506;MAF_USDA=48.235
NC_035077.1	49044308	.	A	C	.	.	MAF_INRAE=40.506;MAF_USDA=48.235
NC_035077.1	49044331	.	G	T	.	.	MAF_INRAE=48.101;MAF_USDA=27.059
NC_035077.1	49044338	.	G	T	.	.	MAF_INRAE=48.101;MAF_USDA=28.235
NC_035077.1	49044339	.	C	T	.	.	MAF_INRAE=40.0;MAF_USDA=48.235
NC_035077.1	49044354	.	C	T	.	.	MAF_INRAE=48.734;MAF_USDA=27.647
NC_035077.1	49044416	.	T	A	.	.	MAF_INRAE=41.139;MAF_USDA=37.647
NC_035077.1	49044420	.	T	C	.	.	MAF_USDA=14.706
NC_035077.1	49044422	.	C	T	.	.	MAF_USDA=4.167
NC_035077.1	49044437	.	C	G	.	.	MAF_USDA=12.941
NC_035077.1	49044440	.	G	T	.	.	MAF_INRAE=48.101;MAF_USDA=15.882
NC_035077.1	49044514	.	C	T	.	.	MAF_USDA=1.639
NC_035077.1	49044534	.	G	A	.	.	MAF_INRAE=39.873;MAF_USDA=48.824
NC_035077.1	49044580	.	T	C	.	.	MAF_INRAE=48.101;MAF_USDA=17.647
NC_035077.1	49044593	.	C	T	.	.	MAF_INRAE=11.392;MAF_USDA=32.941
NC_035077.1	49044609	.	G	A	.	.	MAF_USDA=12.353
NC_035077.1	49044614	.	G	C	.	.	MAF_INRAE=40.506;MAF_USDA=48.824
NC_035077.1	49044631	.	C	T	.	.	MAF_USDA=5.882
NC_035077.1	49044641	.	G	A	.	.	MAF_INRAE=41.139;MAF_USDA=49.412
NC_035077.1	49044668	.	G	C	.	.	MAF_USDA=1.639
NC_035077.1	49044705	.	T	G	.	.	MAF_INRAE=40.506;MAF_USDA=49.412
NC_035077.1	49044794	.	G	A	.	.	MAF_USDA=1.639
NC_035077.1	49044802	.	C	A	.	.	MAF_USDA=3.279
NC_035077.1	49044832	.	C	T	.	.	MAF_INRAE=30.833;MAF_USDA=49.412
NC_035077.1	49044833	.	G	C	.	.	MAF_USDA=4.098
NC_035077.1	49044837	.	T	C	.	.	MAF_USDA=3.279
NC_035077.1	49045072	.	G	A	.	.	MAF_USDA=10.0
NC_035077.1	49045108	.	C	A	.	.	MAF_INRAE=40.506;MAF_USDA=38.824
NC_035077.1	49045111	.	T	G	.	.	MAF_INRAE=40.0;MAF_USDA=38.235
NC_035077.1	49045163	.	T	A	.	.	MAF_INRAE=41.139;MAF_USDA=49.412
NC_035077.1	49045169	.	A	G	.	.	MAF_INRAE=5.263
NC_035077.1	49045198	.	C	G	.	.	MAF_USDA=12.353
NC_035077.1	49045217	.	T	A	.	.	MAF_INRAE=40.506;MAF_USDA=37.5
NC_035077.1	49045305	.	G	A	.	.	MAF_USDA=2.353
NC_035077.1	49045320	.	A	G	.	.	MAF_USDA=6.471
NC_035077.1	49045386	.	C	T	.	.	MAF_USDA=15.294
NC_035077.1	49045445	.	T	G	.	.	MAF_USDA=1.639
NC_035077.1	49045450	.	G	A	.	.	MAF_INRAE=48.101;MAF_USDA=17.647
NC_035077.1	49045457	.	G	C	.	.	MAF_USDA=2.459
NC_035077.1	49045481	.	T	C	.	.	MAF_INRAE=5.263
NC_035077.1	49045501	.	G	A	.	.	MAF_INRAE=40.506;MAF_USDA=36.471
NC_035077.1	49045560	.	A	G	.	.	MAF_INRAE=12.025;MAF_USDA=4.098
NC_035077.1	49045731	.	A	C	.	.	MAF_USDA=4.167
NC_035077.1	49045760	.	C	T	.	.	MAF_INRAE=41.772;MAF_USDA=40.0
NC_035077.1	49045829	.	T	C	.	.	MAF_INRAE=12.5;MAF_USDA=8.235
NC_035077.1	49045838	.	C	T	.	.	MAF_INRAE=41.772;MAF_USDA=40.588
NC_035077.1	49045891	.	C	A	.	.	MAF_INRAE=41.772;MAF_USDA=47.917
NC_035077.1	49045911	.	G	A	.	.	MAF_USDA=1.639
NC_035077.1	49045922	.	T	A	.	.	MAF_INRAE=26.316;MAF_USDA=21.765
NC_035077.1	49045940	.	G	A	.	.	MAF_INRAE=26.316;MAF_USDA=8.235
NC_035077.1	49046074	.	G	C	.	.	MAF_INRAE=8.333;MAF_USDA=1.639
NC_035077.1	49046109	.	T	C	.	.	MAF_INRAE=32.911;MAF_USDA=38.235
NC_035077.1	49046203	.	C	T	.	.	MAF_USDA=9.016
NC_035077.1	49046264	.	C	T	.	.	MAF_USDA=5.294
NC_035077.1	49046293	.	A	T	.	.	MAF_INRAE=11.667
NC_035077.1	49046311	.	G	A	.	.	MAF_USDA=12.295
NC_035077.1	49046430	.	T	A	.	.	MAF_INRAE=10.759;MAF_USDA=10.588
NC_035077.1	49046581	.	C	T	.	.	MAF_INRAE=40.506;MAF_USDA=46.471
NC_035077.1	49046610	.	C	T	.	.	MAF_INRAE=49.167;MAF_USDA=45.833
NC_035077.1	49046730	.	G	T	.	.	MAF_USDA=18.824
NC_035077.1	49046754	.	G	A	.	.	MAF_INRAE=5.263;MAF_USDA=9.016
NC_035077.1	49046764	.	G	T	.	.	MAF_INRAE=24.051;MAF_USDA=11.176
NC_035077.1	49046771	.	T	G	.	.	MAF_INRAE=48.734;MAF_USDA=19.412
NC_035077.1	49046820	.	G	T	.	.	MAF_USDA=6.557
NC_035077.1	49046905	.	C	G	.	.	MAF_USDA=1.765
NC_035077.1	49046910	.	G	A	.	.	MAF_INRAE=10.0;MAF_USDA=22.353
NC_035077.1	49046936	.	G	A	.	.	MAF_USDA=1.786
NC_035077.1	49046951	.	C	T	.	.	MAF_USDA=2.083
NC_035077.1	49047179	.	C	T	.	.	MAF_INRAE=46.203;MAF_USDA=45.882
NC_035077.1	49047254	.	C	A	.	.	MAF_INRAE=10.526;MAF_USDA=2.941
NC_035077.1	49047272	.	C	T	.	.	MAF_USDA=18.452
NC_035077.1	49047273	.	T	G	.	.	MAF_INRAE=46.835;MAF_USDA=45.882
NC_035077.1	49047291	.	C	T	.	.	MAF_USDA=1.639
NC_035077.1	49047303	.	C	A	.	.	MAF_INRAE=48.101;MAF_USDA=22.941
NC_035077.1	49047305	.	T	A	.	.	MAF_INRAE=48.333;MAF_USDA=22.941
NC_035077.1	49047379	.	T	G	.	.	MAF_INRAE=5.263
NC_035077.1	49047429	.	C	T	.	.	MAF_INRAE=10.0;MAF_USDA=12.5
NC_035077.1	49047476	.	C	T	.	.	MAF_INRAE=10.127;MAF_USDA=13.934
NC_035077.1	49047537	.	C	T	.	.	MAF_USDA=1.639
NC_035077.1	49047572	.	C	G	.	.	MAF_INRAE=10.0;MAF_USDA=23.529
NC_035077.1	49047575	.	G	A	.	.	MAF_USDA=2.459
NC_035077.1	49047683	.	C	T	.	.	MAF_INRAE=26.582;MAF_USDA=18.235
NC_035077.1	49047691	.	C	A	.	.	MAF_USDA=2.459
NC_035077.1	49047717	.	A	C	.	.	MAF_INRAE=46.835;MAF_USDA=45.294
NC_035077.1	49047748	.	C	T	.	.	MAF_USDA=7.647
NC_035077.1	49047749	.	T	G	.	.	MAF_INRAE=10.0;MAF_USDA=22.941
NC_035077.1	49047787	.	T	C	.	.	MAF_USDA=10.0
NC_035077.1	49047794	.	C	G	.	.	MAF_USDA=7.377
NC_035077.1	49047907	.	A	G	.	.	MAF_USDA=3.279
NC_035077.1	49047933	.	A	G	.	.	MAF_INRAE=10.0;MAF_USDA=22.941
NC_035077.1	49047937	.	A	T	.	.	MAF_USDA=1.639
NC_035077.1	49048024	.	G	A	.	.	MAF_INRAE=39.241;MAF_USDA=27.647
NC_035077.1	49048035	.	C	A	.	.	MAF_USDA=8.197
NC_035077.1	49048108	.	G	T	.	.	MAF_USDA=2.459
NC_035077.1	49048153	.	C	G	.	.	MAF_INRAE=5.263;MAF_USDA=8.235
NC_035077.1	49048157	.	G	A	.	.	MAF_INRAE=5.0
NC_035077.1	49048195	.	C	T	.	.	MAF_USDA=9.836
NC_035077.1	49048285	.	G	A	.	.	MAF_INRAE=22.152;MAF_USDA=45.882
NC_035077.1	49048344	.	A	T	.	.	MAF_USDA=2.941
NC_035077.1	49048345	.	C	A	.	.	MAF_USDA=7.377
NC_035077.1	49048378	.	T	A	.	.	MAF_INRAE=48.734;MAF_USDA=18.824
NC_035077.1	49048396	.	C	A	.	.	MAF_INRAE=2.5;MAF_USDA=10.0
NC_035077.1	49048448	.	A	T	.	.	MAF_INRAE=26.667;MAF_USDA=33.333
NC_035077.1	49048458	.	T	A	.	.	MAF_USDA=10.417
NC_035077.1	49048473	.	G	A	.	.	MAF_USDA=25.833
NC_035077.1	49048486	.	C	A	.	.	MAF_INRAE=21.053;MAF_USDA=8.333
NC_035077.1	49048512	.	G	A	.	.	MAF_USDA=23.75
NC_035077.1	49048571	.	A	C	.	.	MAF_INRAE=5.263
NC_035077.1	49048588	.	C	A	.	.	MAF_USDA=3.279
NC_035077.1	49048595	.	A	G	.	.	MAF_INRAE=47.368;MAF_USDA=21.176
NC_035077.1	49048656	.	T	C	.	.	MAF_USDA=3.279
NC_035077.1	49048696	.	A	G	.	.	MAF_USDA=4.918
NC_035077.1	49048730	.	G	A	.	.	MAF_INRAE=12.658;MAF_USDA=8.824
NC_035077.1	49048731	.	G	A	.	.	MAF_USDA=5.294
NC_035077.1	49048735	.	A	C	.	.	MAF_INRAE=32.911;MAF_USDA=29.412
NC_035077.1	49048752	.	C	A	.	.	MAF_USDA=1.765
NC_035077.1	49048798	.	C	T	.	.	MAF_INRAE=22.152;MAF_USDA=24.118
NC_035077.1	49048805	.	G	A	.	.	MAF_USDA=4.918
NC_035077.1	49048855	.	A	G	.	.	MAF_USDA=5.882
NC_035077.1	49048871	.	C	T	.	.	MAF_USDA=3.279
NC_035077.1	49048873	.	T	G	.	.	MAF_INRAE=10.526;MAF_USDA=8.235
NC_035077.1	49048906	.	C	T	.	.	MAF_INRAE=15.823;MAF_USDA=24.118
NC_035077.1	49048907	.	G	A	.	.	MAF_USDA=5.882
NC_035077.1	49048916	.	T	C	.	.	MAF_USDA=4.918
NC_035077.1	49048943	.	C	A	.	.	MAF_USDA=4.918
NC_035077.1	49048987	.	G	A	.	.	MAF_INRAE=10.526;MAF_USDA=2.459
NC_035077.1	49049010	.	G	T	.	.	MAF_INRAE=22.785;MAF_USDA=15.882
NC_035077.1	49049013	.	C	T	.	.	MAF_INRAE=10.833;MAF_USDA=41.176
NC_035077.1	49049026	.	G	A	.	.	MAF_INRAE=12.025;MAF_USDA=47.647
NC_035077.1	49049049	.	C	T	.	.	MAF_USDA=4.918
NC_035077.1	49049065	.	T	G	.	.	MAF_INRAE=12.025;MAF_USDA=48.824
NC_035077.1	49049162	.	C	T	.	.	MAF_USDA=6.548
NC_035077.1	49049278	.	G	T	.	.	MAF_USDA=8.235
NC_035077.1	49049427	.	C	A	.	.	MAF_INRAE=24.684;MAF_USDA=24.118
NC_035077.1	49049452	.	C	T	.	.	MAF_USDA=9.016
NC_035077.1	49049459	.	G	A	.	.	MAF_INRAE=24.684;MAF_USDA=24.706
NC_035077.1	49049541	.	G	A	.	.	MAF_USDA=1.765
NC_035077.1	49049571	.	T	G	.	.	MAF_INRAE=36.709;MAF_USDA=27.647
NC_035077.1	49049635	.	T	A	.	.	MAF_INRAE=5.0
NC_035077.1	49049642	.	T	G	.	.	MAF_INRAE=12.025;MAF_USDA=3.279
NC_035077.1	49049660	.	C	G	.	.	MAF_INRAE=48.101;MAF_USDA=17.059
NC_035077.1	49049762	.	T	A	.	.	MAF_INRAE=12.025
NC_035077.1	49049892	.	A	C	.	.	MAF_INRAE=12.025;MAF_USDA=47.647
NC_035077.1	49049986	.	C	G	.	.	MAF_USDA=6.557
NC_035077.1	49050034	.	G	C	.	.	MAF_INRAE=14.167
NC_035077.1	49050089	.	G	T	.	.	MAF_USDA=3.279
NC_035077.1	49050125	.	C	T	.	.	MAF_INRAE=47.468
NC_035077.1	49050204	.	G	A	.	.	MAF_INRAE=48.101;MAF_USDA=15.882
NC_035077.1	49050236	.	C	T	.	.	MAF_INRAE=12.025;MAF_USDA=46.471
NC_035077.1	49050309	.	A	T	.	.	MAF_INRAE=16.456;MAF_USDA=10.0
NC_035077.1	49050326	.	G	C	.	.	MAF_INRAE=16.456;MAF_USDA=9.412
NC_035077.1	49050327	.	G	C	.	.	MAF_USDA=13.529
NC_035077.1	49050343	.	A	T	.	.	MAF_INRAE=12.025;MAF_USDA=44.706
NC_035077.1	49050358	.	C	T	.	.	MAF_INRAE=10.526;MAF_USDA=4.118
NC_035077.1	49050386	.	G	A	.	.	MAF_INRAE=10.526;MAF_USDA=6.548
NC_035077.1	49050409	.	T	C	.	.	MAF_INRAE=36.076;MAF_USDA=25.595
NC_035077.1	49050472	.	C	T	.	.	MAF_INRAE=33.544;MAF_USDA=26.786
NC_035077.1	49050474	.	G	A	.	.	MAF_INRAE=10.833;MAF_USDA=47.619
NC_035077.1	49050685	.	T	C	.	.	MAF_INRAE=13.291;MAF_USDA=48.235
NC_035077.1	49050691	.	T	C	.	.	MAF_INRAE=12.5;MAF_USDA=48.824
NC_035077.1	49050692	.	G	A	.	.	MAF_USDA=1.639
NC_035077.1	49050820	.	G	A	.	.	MAF_USDA=4.918
NC_035077.1	49050864	.	C	A	.	.	MAF_USDA=27.083
NC_035077.1	49050866	.	T	A	.	.	MAF_USDA=27.083
NC_035077.1	49050873	.	A	G	.	.	MAF_USDA=34.706
NC_035077.1	49050891	.	C	T	.	.	MAF_INRAE=47.368;MAF_USDA=17.647
NC_035077.1	49050941	.	T	C	.	.	MAF_INRAE=47.368;MAF_USDA=14.118
NC_035077.1	49050947	.	C	T	.	.	MAF_INRAE=35.443;MAF_USDA=29.412
NC_035077.1	49050952	.	C	T	.	.	MAF_INRAE=34.81;MAF_USDA=30.0
NC_035077.1	49051011	.	G	A	.	.	MAF_INRAE=11.392;MAF_USDA=10.588
NC_035077.1	49051027	.	C	T	.	.	MAF_INRAE=12.025;MAF_USDA=3.279
NC_035077.1	49051032	.	A	C	.	.	MAF_INRAE=12.025;MAF_USDA=10.588
NC_035077.1	49051064	.	T	A	.	.	MAF_USDA=2.459
NC_035077.1	49051087	.	A	G	.	.	MAF_USDA=5.882
NC_035077.1	49051088	.	T	C	.	.	MAF_USDA=34.706
NC_035077.1	49051127	.	G	A	.	.	MAF_USDA=6.557
NC_035077.1	49051181	.	G	A	.	.	MAF_USDA=1.639
NC_035077.1	49051275	.	T	A	.	.	MAF_USDA=11.176
NC_035077.1	49051404	.	G	C	.	.	MAF_INRAE=33.544;MAF_USDA=29.412
NC_035077.1	49051435	.	T	C	.	.	MAF_INRAE=48.101;MAF_USDA=49.412
NC_035077.1	49051452	.	C	A	.	.	MAF_USDA=11.765
NC_035077.1	49051464	.	C	A	.	.	MAF_USDA=1.639
NC_035077.1	49051508	.	C	T	.	.	MAF_INRAE=33.544;MAF_USDA=28.235
NC_035077.1	49051563	.	C	G	.	.	MAF_USDA=2.083
NC_035077.1	49051627	.	G	A	.	.	MAF_INRAE=33.544;MAF_USDA=21.765
NC_035077.1	49051716	.	C	A	.	.	MAF_INRAE=12.025;MAF_USDA=17.647
NC_035077.1	49051800	.	C	T	.	.	MAF_USDA=2.459
NC_035077.1	49051812	.	C	A	.	.	MAF_INRAE=12.025;MAF_USDA=16.471
NC_035077.1	49051822	.	A	C	.	.	MAF_INRAE=14.557;MAF_USDA=20.588
NC_035077.1	49051829	.	C	A	.	.	MAF_INRAE=10.526;MAF_USDA=4.118
NC_035077.1	49051890	.	G	A	.	.	MAF_USDA=4.098
NC_035077.1	49051893	.	T	C	.	.	MAF_USDA=1.639
NC_035077.1	49051936	.	G	A	.	.	MAF_USDA=4.098
NC_035077.1	49051978	.	G	C	.	.	MAF_USDA=1.639
NC_035077.1	49051983	.	G	T	.	.	MAF_INRAE=36.076;MAF_USDA=37.059
NC_035077.1	49052131	.	C	T	.	.	MAF_USDA=4.118
NC_035077.1	49052150	.	G	A	.	.	MAF_USDA=2.941
NC_035077.1	49052265	.	G	A	.	.	MAF_INRAE=48.101;MAF_USDA=18.235
NC_035077.1	49052285	.	C	T	.	.	MAF_USDA=3.279
NC_035077.1	49052358	.	A	T	.	.	MAF_USDA=2.353
NC_035077.1	49052378	.	C	A	.	.	MAF_INRAE=48.734;MAF_USDA=18.235
NC_035077.1	49052383	.	T	C	.	.	MAF_USDA=3.279
NC_035077.1	49052388	.	G	T	.	.	MAF_INRAE=46.203;MAF_USDA=20.588
NC_035077.1	49052394	.	G	A	.	.	MAF_USDA=2.941
NC_035077.1	49052443	.	T	A	.	.	MAF_USDA=2.459
NC_035077.1	49052488	.	G	A	.	.	MAF_USDA=2.459
NC_035077.1	49052600	.	G	A	.	.	MAF_USDA=4.098
NC_035077.1	49052609	.	G	C	.	.	MAF_INRAE=12.658;MAF_USDA=47.059
NC_035077.1	49052698	.	G	A	.	.	MAF_INRAE=45.57;MAF_USDA=49.412
NC_035077.1	49052734	.	T	A	.	.	MAF_INRAE=12.025;MAF_USDA=47.059
NC_035077.1	49052755	.	T	C	.	.	MAF_USDA=3.279
NC_035077.1	49052816	.	A	G	.	.	MAF_USDA=9.016
NC_035077.1	49053122	.	T	G	.	.	MAF_USDA=1.667
NC_035077.1	49053269	.	T	A	.	.	MAF_INRAE=47.468;MAF_USDA=47.059
NC_035077.1	49053290	.	G	A	.	.	MAF_INRAE=45.57;MAF_USDA=44.118
NC_035077.1	49053324	.	C	G	.	.	MAF_USDA=7.059
NC_035077.1	49053393	.	T	A	.	.	MAF_INRAE=45.57;MAF_USDA=47.647
NC_035077.1	49053395	.	T	C	.	.	MAF_USDA=29.412
NC_035077.1	49053404	.	T	G	.	.	MAF_INRAE=10.526;MAF_USDA=2.459
NC_035077.1	49053464	.	C	A	.	.	MAF_INRAE=45.57;MAF_USDA=44.706
NC_035077.1	49053467	.	C	T	.	.	MAF_USDA=1.639
NC_035077.1	49053522	.	C	T	.	.	MAF_INRAE=45.57;MAF_USDA=37.5
NC_035077.1	49053523	.	T	G	.	.	MAF_INRAE=48.333;MAF_USDA=45.294
NC_035077.1	49053530	.	T	C	.	.	MAF_INRAE=45.57;MAF_USDA=45.294
NC_035077.1	49053531	.	C	A	.	.	MAF_INRAE=48.333;MAF_USDA=45.294
NC_035077.1	49053540	.	A	C	.	.	MAF_INRAE=45.57;MAF_USDA=45.294
NC_035077.1	49053605	.	A	G	.	.	MAF_INRAE=33.544;MAF_USDA=25.882
NC_035077.1	49053640	.	T	G	.	.	MAF_INRAE=44.937;MAF_USDA=44.118
NC_035077.1	49053644	.	G	T	.	.	MAF_INRAE=47.468;MAF_USDA=18.824
NC_035077.1	49053670	.	T	C	.	.	MAF_INRAE=47.468;MAF_USDA=18.824
NC_035077.1	49053675	.	T	A	.	.	MAF_INRAE=13.924;MAF_USDA=7.647
NC_035077.1	49053727	.	G	T	.	.	MAF_INRAE=33.544;MAF_USDA=26.471
NC_035077.1	49053730	.	G	A	.	.	MAF_USDA=7.059
NC_035077.1	49053795	.	A	C	.	.	MAF_INRAE=12.025;MAF_USDA=21.765
NC_035077.1	49053908	.	G	A	.	.	MAF_INRAE=10.526;MAF_USDA=3.279
NC_035077.1	49054086	.	A	T	.	.	MAF_USDA=25.0
NC_035077.1	49054168	.	G	T	.	.	MAF_USDA=10.833
NC_035077.1	49054355	.	G	A	.	.	MAF_INRAE=12.025;MAF_USDA=18.235
NC_035077.1	49054539	.	A	G	.	.	MAF_USDA=4.098
NC_035077.1	49054609	.	G	A	.	.	MAF_USDA=4.098
NC_035077.1	49054641	.	G	A	.	.	MAF_INRAE=45.57;MAF_USDA=45.294
NC_035077.1	49054649	.	G	A	.	.	MAF_INRAE=33.544;MAF_USDA=25.294
NC_035077.1	49054681	.	C	T	.	.	MAF_USDA=8.235
NC_035077.1	49054693	.	C	A	.	.	MAF_USDA=2.083
NC_035077.1	49054697	.	T	G	.	.	MAF_USDA=1.639
NC_035077.1	49054709	.	G	A	.	.	MAF_INRAE=33.544;MAF_USDA=25.595
NC_035077.1	49054787	.	A	T	.	.	MAF_USDA=6.471
NC_035077.1	49054814	.	T	C	.	.	MAF_USDA=7.647
NC_035077.1	49054832	.	A	G	.	.	MAF_INRAE=12.025;MAF_USDA=18.235
NC_035077.1	49054844	.	T	G	.	.	MAF_INRAE=12.025;MAF_USDA=18.824
NC_035077.1	49054886	.	G	C	.	.	MAF_USDA=4.706
NC_035077.1	49054962	.	C	T	.	.	MAF_USDA=7.377
NC_035077.1	49055074	.	C	A	.	.	MAF_USDA=18.824
NC_035077.1	49055104	.	T	C	.	.	MAF_INRAE=45.57;MAF_USDA=43.529
NC_035077.1	49055206	.	T	C	.	.	MAF_USDA=2.083
NC_035077.1	49055207	.	A	T	.	.	MAF_INRAE=33.544;MAF_USDA=26.471
NC_035077.1	49055228	.	T	A	.	.	MAF_INRAE=12.025;MAF_USDA=18.235
NC_035077.1	49055248	.	C	T	.	.	MAF_INRAE=33.544;MAF_USDA=27.647
NC_035077.1	49055275	.	A	C	.	.	MAF_USDA=5.738
NC_035077.1	49055276	.	T	A	.	.	MAF_USDA=5.738
NC_035077.1	49055284	.	C	G	.	.	MAF_USDA=5.738
NC_035077.1	49055285	.	C	T	.	.	MAF_USDA=5.738
NC_035077.1	49055289	.	G	T	.	.	MAF_INRAE=32.278;MAF_USDA=25.882
NC_035077.1	49055304	.	C	T	.	.	MAF_USDA=6.557
NC_035077.1	49055309	.	G	C	.	.	MAF_USDA=6.557
NC_035077.1	49055315	.	C	T	.	.	MAF_USDA=7.377
NC_035077.1	49055316	.	A	G	.	.	MAF_USDA=6.557
NC_035077.1	49055322	.	T	C	.	.	MAF_USDA=6.557
NC_035077.1	49055324	.	C	G	.	.	MAF_USDA=6.557
NC_035077.1	49055338	.	C	T	.	.	MAF_USDA=6.557
NC_035077.1	49055360	.	A	G	.	.	MAF_USDA=6.557
NC_035077.1	49055387	.	G	T	.	.	MAF_USDA=5.738
NC_035077.1	49055392	.	C	G	.	.	MAF_USDA=4.918
NC_035077.1	49055495	.	G	T	.	.	MAF_USDA=37.059
NC_035077.1	49055532	.	T	A	.	.	MAF_USDA=9.836
NC_035077.1	49055536	.	T	C	.	.	MAF_INRAE=26.316;MAF_USDA=17.059
NC_035077.1	49055584	.	T	G	.	.	MAF_USDA=1.639
NC_035077.1	49055718	.	A	G	.	.	MAF_USDA=8.197
NC_035077.1	49055803	.	T	C	.	.	MAF_USDA=5.882
NC_035077.1	49055825	.	G	A	.	.	MAF_INRAE=48.101;MAF_USDA=18.824
NC_035077.1	49055885	.	T	G	.	.	MAF_INRAE=10.526;MAF_USDA=32.941
NC_035077.1	49055923	.	C	T	.	.	MAF_INRAE=15.789;MAF_USDA=15.882
NC_035077.1	49055964	.	C	T	.	.	MAF_USDA=7.377
NC_035077.1	49056008	.	T	G	.	.	MAF_INRAE=5.263
NC_035077.1	49056149	.	A	C	.	.	MAF_INRAE=33.544;MAF_USDA=33.529
NC_035077.1	49056248	.	C	A	.	.	MAF_USDA=1.639
NC_035077.1	49056438	.	C	T	.	.	MAF_INRAE=47.368;MAF_USDA=11.475
NC_035077.1	49056472	.	G	T	.	.	MAF_INRAE=31.579;MAF_USDA=37.059
NC_035077.1	49056535	.	C	T	.	.	MAF_INRAE=47.368;MAF_USDA=18.824
NC_035077.1	49056593	.	T	A	.	.	MAF_USDA=18.824
NC_035077.1	49056610	.	A	G	.	.	MAF_INRAE=10.526;MAF_USDA=32.941
NC_035077.1	49056613	.	C	A	.	.	MAF_INRAE=10.526;MAF_USDA=3.279
NC_035077.1	49056662	.	A	G	.	.	MAF_INRAE=12.025;MAF_USDA=15.882
NC_035077.1	49056692	.	A	G	.	.	MAF_INRAE=36.076;MAF_USDA=35.294
NC_035077.1	49056696	.	T	A	.	.	MAF_USDA=32.941
NC_035077.1	49056732	.	A	C	.	.	MAF_INRAE=10.526;MAF_USDA=32.353
NC_035077.1	49056766	.	C	A	.	.	MAF_INRAE=10.526;MAF_USDA=32.353
NC_035077.1	49056824	.	T	A	.	.	MAF_INRAE=34.177;MAF_USDA=32.353
NC_035077.1	49056836	.	C	T	.	.	MAF_INRAE=34.177;MAF_USDA=32.353
NC_035077.1	49056878	.	C	G	.	.	MAF_INRAE=36.709;MAF_USDA=34.706
NC_035077.1	49056893	.	C	T	.	.	MAF_INRAE=10.526;MAF_USDA=3.279
NC_035077.1	49057064	.	G	A	.	.	MAF_USDA=33.529
NC_035077.1	49057080	.	A	G	.	.	MAF_INRAE=37.5;MAF_USDA=43.75
NC_035077.1	49057135	.	G	A	.	.	MAF_USDA=1.639
NC_035077.1	49057823	.	T	C	.	.	MAF_USDA=1.829
NC_035077.1	49057848	.	A	G	.	.	MAF_USDA=1.639
NC_035077.1	49057912	.	G	A	.	.	MAF_INRAE=32.911;MAF_USDA=32.353
NC_035077.1	49057948	.	T	C	.	.	MAF_USDA=3.279
NC_035077.1	49057966	.	G	A	.	.	MAF_USDA=5.738
NC_035077.1	49057967	.	C	A	.	.	MAF_USDA=3.279
NC_035077.1	49058005	.	A	G	.	.	MAF_USDA=4.918
NC_035077.1	49058033	.	T	A	.	.	MAF_INRAE=36.076;MAF_USDA=37.059
NC_035077.1	49058074	.	TTC	TTA	.	.	MAF_USDA=43.75
NC_035077.1	49058076	.	C	A	.	.	MAF_INRAE=36.076
NC_035077.1	49058097	.	G	T	.	.	MAF_USDA=2.353
NC_035077.1	49058101	.	C	A	.	.	MAF_USDA=1.639
NC_035077.1	49058124	.	C	G	.	.	MAF_INRAE=36.076;MAF_USDA=35.882
NC_035077.1	49058144	.	G	A	.	.	MAF_INRAE=10.526;MAF_USDA=31.765
NC_035077.1	49058152	.	T	C	.	.	MAF_INRAE=36.076;MAF_USDA=35.882
NC_035077.1	49058160	.	A	G	.	.	MAF_USDA=3.279
NC_035077.1	49058181	.	T	C	.	.	MAF_INRAE=10.526;MAF_USDA=31.765
NC_035077.1	49058208	.	A	G	.	.	MAF_USDA=8.824
NC_035077.1	49058288	.	A	G	.	.	MAF_INRAE=10.526;MAF_USDA=33.529
NC_035077.1	49058300	.	G	A	.	.	MAF_INRAE=36.076;MAF_USDA=34.706
NC_035077.1	49058470	.	A	T	.	.	MAF_USDA=1.639
NC_035077.1	49058534	.	A	C	.	.	MAF_USDA=6.25
NC_035077.1	49058595	.	C	T	.	.	MAF_USDA=1.639
NC_035077.1	49058778	.	G	A	.	.	MAF_INRAE=8.228;MAF_USDA=6.557
NC_035077.1	49058838	.	C	T	.	.	MAF_USDA=1.639
NC_035077.1	49058950	.	A	G	.	.	MAF_INRAE=12.025;MAF_USDA=14.706
NC_035077.1	49058986	.	C	T	.	.	MAF_INRAE=48.101;MAF_USDA=18.824
NC_035077.1	49059001	.	C	T	.	.	MAF_USDA=1.639
NC_035077.1	49059101	.	C	T	.	.	MAF_INRAE=36.076;MAF_USDA=36.471
NC_035077.1	49059182	.	T	C	.	.	MAF_INRAE=10.526;MAF_USDA=32.353
NC_035077.1	49059195	.	C	A	.	.	MAF_INRAE=36.076;MAF_USDA=35.882
NC_035077.1	49059221	.	G	A	.	.	MAF_USDA=1.639
NC_035077.1	49059300	.	T	G	.	.	MAF_USDA=4.167
NC_035077.1	49059369	.	A	G	.	.	MAF_USDA=7.647
NC_035077.1	49059397	.	C	T	.	.	MAF_INRAE=18.333;MAF_USDA=7.647
NC_035077.1	49059415	.	A	C	.	.	MAF_INRAE=45.57;MAF_USDA=48.235
NC_035077.1	49059536	.	T	C	.	.	MAF_USDA=5.294
NC_035077.1	49059563	.	C	A	.	.	MAF_INRAE=16.456;MAF_USDA=42.353
NC_035077.1	49059657	.	A	G	.	.	MAF_USDA=6.557
NC_035077.1	49059757	.	G	A	.	.	MAF_USDA=2.459
NC_035077.1	49059770	.	G	A	.	.	MAF_USDA=1.639
NC_035077.1	49059777	.	G	T	.	.	MAF_INRAE=10.526;MAF_USDA=31.765
NC_035077.1	49059781	.	T	G	.	.	MAF_USDA=2.459
NC_035077.1	49059826	.	A	C	.	.	MAF_INRAE=10.526;MAF_USDA=32.353
NC_035077.1	49059890	.	C	T	.	.	MAF_USDA=7.377
NC_035077.1	49059938	.	C	T	.	.	MAF_USDA=5.738
NC_035077.1	49059939	.	G	A	.	.	MAF_INRAE=36.076;MAF_USDA=35.882
NC_035077.1	49059949	.	T	C	.	.	MAF_INRAE=10.526;MAF_USDA=31.176
NC_035077.1	49059954	.	T	A	.	.	MAF_INRAE=10.526;MAF_USDA=31.765
NC_035077.1	49059995	.	A	G	.	.	MAF_INRAE=10.526;MAF_USDA=32.353
NC_035077.1	49060024	.	G	A	.	.	MAF_INRAE=10.526;MAF_USDA=31.765
NC_035077.1	49060054	.	T	A	.	.	MAF_INRAE=10.526;MAF_USDA=32.353
NC_035077.1	49060082	.	T	G	.	.	MAF_INRAE=10.526;MAF_USDA=32.738
NC_035077.1	49060155	.	G	T	.	.	MAF_USDA=1.639
NC_035077.1	49060211	.	G	T	.	.	MAF_USDA=7.059
NC_035077.1	49060232	.	T	A	.	.	MAF_INRAE=36.076;MAF_USDA=35.294
NC_035077.1	49060297	.	T	A	.	.	MAF_INRAE=35.443;MAF_USDA=35.294
NC_035077.1	49060319	.	G	T	.	.	MAF_INRAE=32.911;MAF_USDA=30.588
NC_035077.1	49060466	.	A	T	.	.	MAF_INRAE=9.494;MAF_USDA=4.118
NC_035077.1	49060484	.	A	G	.	.	MAF_INRAE=33.544;MAF_USDA=31.765
NC_035077.1	49060492	.	T	G	.	.	MAF_INRAE=10.526;MAF_USDA=31.765
NC_035077.1	49060524	.	G	A	.	.	MAF_USDA=3.279
NC_035077.1	49060649	.	T	C	.	.	MAF_USDA=41.667
NC_035077.1	49060667	.	C	T	.	.	MAF_USDA=1.639
NC_035077.1	49060723	.	A	C	.	.	MAF_INRAE=32.911;MAF_USDA=32.941
NC_035077.1	49060757	.	A	T	.	.	MAF_USDA=2.083
NC_035077.1	49060758	.	C	T	.	.	MAF_INRAE=10.833;MAF_USDA=4.118
NC_035077.1	49060809	.	G	A	.	.	MAF_INRAE=10.526;MAF_USDA=3.279
NC_035077.1	49060829	.	A	T	.	.	MAF_USDA=1.639
NC_035077.1	49061193	.	C	T	.	.	MAF_USDA=3.279
NC_035077.1	49061312	.	T	G	.	.	MAF_INRAE=37.5
NC_035077.1	49061446	.	C	T	.	.	MAF_USDA=15.882
NC_035077.1	49061497	.	A	G	.	.	MAF_INRAE=12.025;MAF_USDA=11.176
NC_035077.1	49061513	.	G	A	.	.	MAF_INRAE=2.5
NC_035077.1	49061544	.	G	T	.	.	MAF_USDA=2.353
NC_035077.1	49061627	.	G	A	.	.	MAF_USDA=1.639
NC_035077.1	49061675	.	G	A	.	.	MAF_INRAE=33.544;MAF_USDA=31.176
NC_035077.1	49061676	.	C	A	.	.	MAF_USDA=1.639
NC_035077.1	49061731	.	C	A	.	.	MAF_USDA=1.639
NC_035077.1	49061931	.	G	A	.	.	MAF_USDA=2.353
NC_035077.1	49061968	.	T	C	.	.	MAF_USDA=6.25
NC_035077.1	49062171	.	G	T	.	.	MAF_INRAE=30.0;MAF_USDA=23.529
NC_035077.1	49062213	.	C	T	.	.	MAF_USDA=5.738
NC_035077.1	49062217	.	G	A	.	.	MAF_USDA=6.557
NC_035077.1	49062266	.	A	G	.	.	MAF_USDA=2.459
NC_035077.1	49062293	.	G	A	.	.	MAF_INRAE=11.667;MAF_USDA=6.557
NC_035077.1	49062300	.	A	C	.	.	MAF_USDA=1.639
NC_035077.1	49062302	.	T	A	.	.	MAF_USDA=1.639
NC_035077.1	49062303	.	A	C	.	.	MAF_USDA=1.639
NC_035077.1	49062326	.	A	G	.	.	MAF_INRAE=10.526;MAF_USDA=3.279
NC_035077.1	49062471	.	G	C	.	.	MAF_INRAE=21.053;MAF_USDA=25.0
NC_035077.1	49062478	.	G	A	.	.	MAF_INRAE=21.053
NC_035077.1	49062499	.	A	G	.	.	MAF_USDA=7.831
NC_035077.1	49062549	.	C	A	.	.	MAF_USDA=4.098
NC_035077.1	49062554	.	T	C	.	.	MAF_USDA=4.918
NC_035077.1	49062558	.	A	T	.	.	MAF_USDA=1.639
NC_035077.1	49062570	.	C	T	.	.	MAF_USDA=14.118
NC_035077.1	49062588	.	A	T	.	.	MAF_USDA=12.941
NC_035077.1	49062614	.	C	T	.	.	MAF_USDA=7.647
NC_035077.1	49062647	.	C	T	.	.	MAF_USDA=18.824
NC_035077.1	49062677	.	T	C	.	.	MAF_INRAE=1.667;MAF_USDA=22.917
NC_035077.1	49062904	.	C	A	.	.	MAF_INRAE=33.544;MAF_USDA=42.353
NC_035077.1	49063025	.	A	C	.	.	MAF_INRAE=12.025;MAF_USDA=15.294
NC_035077.1	49063032	.	G	A	.	.	MAF_INRAE=8.333;MAF_USDA=12.5
NC_035077.1	49063041	.	C	G	.	.	MAF_USDA=5.738
NC_035077.1	49063296	.	C	T	.	.	MAF_INRAE=4.167
NC_035077.1	49063311	.	C	A	.	.	MAF_USDA=1.639
NC_035077.1	49063336	.	T	C	.	.	MAF_USDA=4.098
NC_035077.1	49063366	.	A	G	.	.	MAF_USDA=2.459
NC_035077.1	49063539	.	C	T	.	.	MAF_USDA=4.762
NC_035077.1	49063574	.	A	C	.	.	MAF_INRAE=33.544;MAF_USDA=37.647
NC_035077.1	49063626	.	C	A	.	.	MAF_USDA=2.459
NC_035077.1	49063744	.	C	G	.	.	MAF_USDA=8.197
NC_035077.1	49063831	.	G	A	.	.	MAF_INRAE=14.557;MAF_USDA=42.353
NC_035077.1	49063881	.	C	A	.	.	MAF_INRAE=10.526;MAF_USDA=20.588
NC_035077.1	49063914	.	C	G	.	.	MAF_INRAE=48.734;MAF_USDA=20.0
NC_035077.1	49063978	.	T	C	.	.	MAF_USDA=1.639
NC_035077.1	49064022	.	G	A	.	.	MAF_INRAE=48.734;MAF_USDA=20.588
NC_035077.1	49064172	.	A	G	.	.	MAF_USDA=3.279
NC_035077.1	49064195	.	A	G	.	.	MAF_INRAE=48.101;MAF_USDA=21.176
NC_035077.1	49064300	.	A	T	.	.	MAF_USDA=33.537
NC_035077.1	49064318	.	T	C	.	.	MAF_USDA=2.586
NC_035077.1	49064322	.	A	G	.	.	MAF_USDA=43.902
NC_035077.1	49064334	.	T	A	.	.	MAF_USDA=23.171
NC_035077.1	49064335	.	C	A	.	.	MAF_USDA=23.171
NC_035077.1	49064374	.	G	A	.	.	MAF_USDA=5.172
NC_035077.1	49064437	.	C	A	.	.	MAF_USDA=1.724
NC_035077.1	49064607	.	G	T	.	.	MAF_INRAE=12.025;MAF_USDA=6.471
NC_035077.1	49064633	.	A	C	.	.	MAF_INRAE=12.025;MAF_USDA=20.588
NC_035077.1	49064635	.	G	A	.	.	MAF_USDA=1.639
NC_035077.1	49064939	.	G	C	.	.	MAF_USDA=7.647
NC_035077.1	49064947	.	T	C	.	.	MAF_USDA=7.647
NC_035077.1	49064956	.	A	G	.	.	MAF_USDA=1.639
NC_035077.1	49064963	.	A	C	.	.	MAF_USDA=6.557
NC_035077.1	49064995	.	C	A	.	.	MAF_INRAE=10.526;MAF_USDA=3.279
NC_035077.1	49065002	.	A	T	.	.	MAF_INRAE=33.544;MAF_USDA=45.833
NC_035077.1	49065005	.	A	T	.	.	MAF_INRAE=25.833;MAF_USDA=18.75
NC_035077.1	49065006	.	T	A	.	.	MAF_INRAE=48.333;MAF_USDA=43.75
NC_035077.1	49065007	.	T	G	.	.	MAF_INRAE=11.667;MAF_USDA=6.557
NC_035077.1	49065021	.	A	G	.	.	MAF_USDA=1.639
NC_035077.1	49065051	.	G	C	.	.	MAF_INRAE=32.911;MAF_USDA=3.529
NC_035077.1	49065053	.	C	T	.	.	MAF_INRAE=35.0;MAF_USDA=2.941
NC_035077.1	49065080	.	C	T	.	.	MAF_USDA=3.279
NC_035077.1	49065092	.	G	A	.	.	MAF_USDA=4.167
NC_035077.1	49065103	.	G	A	.	.	MAF_INRAE=10.526;MAF_USDA=3.279
NC_035077.1	49065150	.	T	C	.	.	MAF_INRAE=13.924;MAF_USDA=22.941
NC_035077.1	49065181	.	T	C	.	.	MAF_INRAE=2.5
NC_035077.1	49065186	.	G	T	.	.	MAF_INRAE=14.557;MAF_USDA=23.81
NC_035077.1	49066357	.	A	T	.	.	MAF_INRAE=14.557;MAF_USDA=42.857
NC_035077.1	49066365	.	A	C	.	.	MAF_USDA=7.5
NC_035077.1	49066388	.	G	A	.	.	MAF_INRAE=30.0;MAF_USDA=22.941
NC_035077.1	49066412	.	C	T	.	.	MAF_USDA=5.294
NC_035077.1	49066517	.	C	A	.	.	MAF_USDA=7.377
NC_035077.1	49066552	.	G	A	.	.	MAF_INRAE=33.544;MAF_USDA=28.824
NC_035077.1	49066553	.	T	C	.	.	MAF_INRAE=37.5;MAF_USDA=28.824
NC_035077.1	49066700	.	T	G	.	.	MAF_INRAE=14.557;MAF_USDA=42.353
NC_035077.1	49066756	.	G	C	.	.	MAF_INRAE=14.557;MAF_USDA=43.529
NC_035077.1	49066872	.	C	T	.	.	MAF_USDA=1.639
NC_035077.1	49066984	.	G	C	.	.	MAF_INRAE=7.5
NC_035077.1	49067040	.	C	G	.	.	MAF_INRAE=13.924;MAF_USDA=44.118
NC_035077.1	49067045	.	C	A	.	.	MAF_USDA=4.918
NC_035077.1	49067163	.	C	T	.	.	MAF_INRAE=13.924;MAF_USDA=10.0
NC_035077.1	49067174	.	G	A	.	.	MAF_USDA=1.639
NC_035077.1	49067200	.	C	T	.	.	MAF_INRAE=14.557;MAF_USDA=43.529
NC_035077.1	49067246	.	G	C	.	.	MAF_USDA=5.294
NC_035077.1	49067484	.	T	C	.	.	MAF_USDA=7.647
NC_035077.1	49067500	.	C	T	.	.	MAF_INRAE=9.167;MAF_USDA=5.738
NC_035077.1	49067613	.	A	G	.	.	MAF_USDA=1.639
NC_035077.1	49067624	.	C	T	.	.	MAF_USDA=2.459
NC_035077.1	49067625	.	A	G	.	.	MAF_INRAE=13.291;MAF_USDA=41.765
NC_035077.1	49067694	.	C	T	.	.	MAF_USDA=2.459
NC_035077.1	49067795	.	G	T	.	.	MAF_USDA=11.475
NC_035077.1	49067807	.	A	T	.	.	MAF_USDA=1.639
NC_035077.1	49067839	.	T	C	.	.	MAF_USDA=2.083
NC_035077.1	49067925	.	C	A	.	.	MAF_INRAE=33.544;MAF_USDA=31.765
NC_035077.1	49067997	.	A	T	.	.	MAF_USDA=3.279
NC_035077.1	49068162	.	C	G	.	.	MAF_INRAE=14.557;MAF_USDA=43.529
NC_035077.1	49068194	.	T	C	.	.	MAF_USDA=4.098
NC_035077.1	49068223	.	A	T	.	.	MAF_INRAE=11.667;MAF_USDA=7.377
NC_035077.1	49068268	.	A	C	.	.	MAF_INRAE=12.025;MAF_USDA=8.197
NC_035077.1	49068288	.	A	T	.	.	MAF_USDA=5.882
NC_035077.1	49068437	.	T	C	.	.	MAF_INRAE=5.0;MAF_USDA=8.824
NC_035077.1	49068491	.	C	T	.	.	MAF_INRAE=10.526;MAF_USDA=12.353
NC_035077.1	49068569	.	A	T	.	.	MAF_USDA=6.471
NC_035077.1	49068612	.	A	T	.	.	MAF_USDA=1.639
NC_035077.1	49068637	.	G	A	.	.	MAF_INRAE=13.924;MAF_USDA=2.459
NC_035077.1	49068642	.	T	C	.	.	MAF_INRAE=48.101;MAF_USDA=24.706
NC_035077.1	49068648	.	T	G	.	.	MAF_INRAE=10.526;MAF_USDA=22.941
NC_035077.1	49068704	.	C	G	.	.	MAF_INRAE=10.526;MAF_USDA=22.353
NC_035077.1	49068752	.	C	T	.	.	MAF_USDA=3.279
NC_035077.1	49068767	.	G	A	.	.	MAF_USDA=3.279
NC_035077.1	49068773	.	T	A	.	.	MAF_INRAE=10.526;MAF_USDA=23.529
NC_035077.1	49068786	.	G	A	.	.	MAF_USDA=1.639
NC_035077.1	49068789	.	G	T	.	.	MAF_INRAE=10.526;MAF_USDA=23.529
NC_035077.1	49068805	.	T	A	.	.	MAF_USDA=12.295
NC_035077.1	49068822	.	A	G	.	.	MAF_USDA=1.639
NC_035077.1	49068825	.	T	C	.	.	MAF_INRAE=11.667;MAF_USDA=6.557
NC_035077.1	49068952	.	C	T	.	.	MAF_INRAE=10.526;MAF_USDA=25.595
NC_035077.1	49069698	.	A	G	.	.	MAF_INRAE=10.526
NC_035077.1	49069840	.	C	A	.	.	MAF_USDA=4.118
NC_035077.1	49069843	.	A	C	.	.	MAF_INRAE=32.278;MAF_USDA=3.529
NC_035077.1	49069861	.	T	A	.	.	MAF_USDA=5.294
NC_035077.1	49069877	.	T	G	.	.	MAF_USDA=7.647
NC_035077.1	49070032	.	T	C	.	.	MAF_INRAE=10.526;MAF_USDA=24.706
NC_035077.1	49070257	.	A	T	.	.	MAF_INRAE=11.392
NC_035077.1	49070307	.	T	C	.	.	MAF_INRAE=2.5;MAF_USDA=25.294
NC_035077.1	49070404	.	C	A	.	.	MAF_INRAE=12.025;MAF_USDA=2.459
NC_035077.1	49070407	.	G	A	.	.	MAF_USDA=1.639
NC_035077.1	49070409	.	C	T	.	.	MAF_USDA=1.639
NC_035077.1	49070448	.	A	G	.	.	MAF_USDA=7.377
NC_035077.1	49070502	.	C	T	.	.	MAF_USDA=7.377
NC_035077.1	49070527	.	A	G	.	.	MAF_USDA=22.353
NC_035077.1	49070689	.	C	T	.	.	MAF_INRAE=25.949;MAF_USDA=46.471
NC_035077.1	49070721	.	C	A	.	.	MAF_USDA=4.918
NC_035077.1	49070796	.	T	G	.	.	MAF_USDA=1.639
NC_035077.1	49070820	.	A	C	.	.	MAF_USDA=1.639
NC_035077.1	49070826	.	A	G	.	.	MAF_USDA=4.098
NC_035077.1	49070828	.	A	T	.	.	MAF_INRAE=25.316;MAF_USDA=42.941
NC_035077.1	49070840	.	T	C	.	.	MAF_INRAE=8.333
NC_035077.1	49070900	.	C	T	.	.	MAF_INRAE=12.025;MAF_USDA=2.459
NC_035077.1	49070993	.	C	A	.	.	MAF_USDA=2.459
NC_035077.1	49071021	.	T	G	.	.	MAF_USDA=4.918
NC_035077.1	49071036	.	T	C	.	.	MAF_INRAE=12.025;MAF_USDA=2.459
NC_035077.1	49071165	.	G	T	.	.	MAF_INRAE=10.526
NC_035077.1	49071171	.	A	T	.	.	MAF_INRAE=17.5;MAF_USDA=7.647
NC_035077.1	49071176	.	G	A	.	.	MAF_USDA=2.459
NC_035077.1	49071289	.	A	G	.	.	MAF_INRAE=25.316;MAF_USDA=45.294
NC_035077.1	49071351	.	A	C	.	.	MAF_INRAE=18.333;MAF_USDA=7.647
NC_035077.1	49071366	.	A	C	.	.	MAF_USDA=7.647
NC_035077.1	49071420	.	T	C	.	.	MAF_USDA=1.639
NC_035077.1	49071441	.	G	A	.	.	MAF_USDA=6.471
NC_035077.1	49071453	.	G	C	.	.	MAF_USDA=7.377
NC_035077.1	49071521	.	A	G	.	.	MAF_USDA=1.639
NC_035077.1	49071595	.	G	T	.	.	MAF_USDA=4.098
NC_035077.1	49071616	.	C	T	.	.	MAF_INRAE=10.526;MAF_USDA=15.882
NC_035077.1	49071704	.	A	T	.	.	MAF_INRAE=44.937;MAF_USDA=19.412
NC_035077.1	49071828	.	C	T	.	.	MAF_INRAE=17.722;MAF_USDA=13.529
NC_035077.1	49071829	.	G	A	.	.	MAF_USDA=5.294
NC_035077.1	49071841	.	C	A	.	.	MAF_USDA=1.639
NC_035077.1	49071849	.	A	G	.	.	MAF_INRAE=26.316;MAF_USDA=46.471
NC_035077.1	49071897	.	C	T	.	.	MAF_USDA=2.459
NC_035077.1	49071900	.	G	A	.	.	MAF_USDA=1.765
NC_035077.1	49071930	.	T	G	.	.	MAF_USDA=9.836
NC_035077.1	49071943	.	T	C	.	.	MAF_USDA=9.836
NC_035077.1	49071954	.	C	T	.	.	MAF_USDA=9.836
NC_035077.1	49072014	.	C	T	.	.	MAF_USDA=2.353
NC_035077.1	49072027	.	C	T	.	.	MAF_INRAE=10.526;MAF_USDA=5.882
NC_035077.1	49072032	.	G	A	.	.	MAF_INRAE=6.329;MAF_USDA=3.279
NC_035077.1	49072076	.	C	T	.	.	MAF_USDA=4.098
NC_035077.1	49072094	.	A	T	.	.	MAF_USDA=1.639
NC_035077.1	49072103	.	A	T	.	.	MAF_USDA=1.639
NC_035077.1	49072115	.	A	G	.	.	MAF_INRAE=18.333;MAF_USDA=14.706
NC_035077.1	49072216	.	C	A	.	.	MAF_INRAE=18.333;MAF_USDA=7.647
NC_035077.1	49072252	.	G	A	.	.	MAF_USDA=2.941
NC_035077.1	49072295	.	G	T	.	.	MAF_USDA=2.941
NC_035077.1	49072455	.	T	A	.	.	MAF_USDA=44.578
NC_035077.1	49072481	.	T	G	.	.	MAF_USDA=1.724
NC_035077.1	49072517	.	G	C	.	.	MAF_USDA=2.083
NC_035077.1	49072523	.	T	C	.	.	MAF_USDA=6.25
NC_035077.1	49073820	.	C	A	.	.	MAF_USDA=4.348
NC_035077.1	49073846	.	G	T	.	.	MAF_USDA=6.557
NC_035077.1	49073860	.	T	A	.	.	MAF_USDA=2.459
NC_035077.1	49073990	.	C	A	.	.	MAF_USDA=5.882
NC_035077.1	49074020	.	G	A	.	.	MAF_INRAE=10.526;MAF_USDA=1.639
NC_035077.1	49074099	.	A	T	.	.	MAF_USDA=12.5
NC_035077.1	49074115	.	A	G	.	.	MAF_USDA=8.333
NC_035077.1	49074137	.	G	C	.	.	MAF_INRAE=2.5;MAF_USDA=6.25
NC_035077.1	49074213	.	G	C	.	.	MAF_USDA=14.583
NC_035077.1	49074244	.	T	C	.	.	MAF_USDA=20.833
NC_035077.1	49074257	.	G	A	.	.	MAF_USDA=4.167
NC_035077.1	49074289	.	C	G	.	.	MAF_USDA=13.529
NC_035077.1	49074304	.	C	T	.	.	MAF_USDA=4.098
NC_035077.1	49074371	.	G	T	.	.	MAF_INRAE=22.5;MAF_USDA=11.765
NC_035077.1	49074412	.	T	A	.	.	MAF_INRAE=22.5
NC_035077.1	49074441	.	A	T	.	.	MAF_INRAE=37.5;MAF_USDA=25.294
NC_035077.1	49074445	.	A	G	.	.	MAF_USDA=7.377
NC_035077.1	49074459	.	A	T	.	.	MAF_INRAE=22.5;MAF_USDA=16.471
NC_035077.1	49074468	.	C	T	.	.	MAF_USDA=4.918
NC_035077.1	49074648	.	C	T	.	.	MAF_INRAE=22.5;MAF_USDA=12.5
NC_035077.1	49074654	.	C	T	.	.	MAF_INRAE=10.0;MAF_USDA=7.647
NC_035077.1	49074708	.	T	A	.	.	MAF_USDA=2.941
NC_035077.1	49074739	.	T	G	.	.	MAF_USDA=4.098
NC_035077.1	49074744	.	A	C	.	.	MAF_USDA=9.016
NC_035077.1	49074752	.	A	C	.	.	MAF_INRAE=22.5;MAF_USDA=21.176
NC_035077.1	49074803	.	A	C	.	.	MAF_USDA=2.941
NC_035077.1	49074827	.	C	G	.	.	MAF_INRAE=40.0;MAF_USDA=48.235
NC_035077.1	49074840	.	C	T	.	.	MAF_INRAE=2.5
NC_035077.1	49074856	.	G	A	.	.	MAF_INRAE=22.5;MAF_USDA=20.588
NC_035077.1	49074925	.	C	T	.	.	MAF_USDA=4.706
NC_035077.1	49074936	.	T	A	.	.	MAF_USDA=3.279
NC_035077.1	49074953	.	C	A	.	.	MAF_USDA=2.941
NC_035077.1	49075054	.	C	T	.	.	MAF_INRAE=40.0;MAF_USDA=41.176
NC_035077.1	49075065	.	C	A	.	.	MAF_USDA=3.279
NC_035077.1	49076324	.	C	A	.	.	MAF_USDA=1.695
NC_035077.1	49076399	.	C	T	.	.	MAF_INRAE=22.5;MAF_USDA=22.024
NC_035077.1	49076429	.	A	G	.	.	MAF_INRAE=40.0;MAF_USDA=48.214
NC_035077.1	49076437	.	C	T	.	.	MAF_USDA=2.941
NC_035077.1	49076540	.	C	A	.	.	MAF_INRAE=22.5;MAF_USDA=22.353
NC_035077.1	49076580	.	G	T	.	.	MAF_USDA=2.459
NC_035077.1	49076586	.	G	C	.	.	MAF_USDA=6.471
NC_035077.1	49076607	.	A	T	.	.	MAF_USDA=3.279
NC_035077.1	49076663	.	T	C	.	.	MAF_INRAE=2.5
NC_035077.1	49076665	.	C	T	.	.	MAF_INRAE=22.5;MAF_USDA=18.824
NC_035077.1	49076666	.	G	A	.	.	MAF_USDA=2.381
NC_035077.1	49076722	.	G	A	.	.	MAF_USDA=4.918
NC_035077.1	49076735	.	G	A	.	.	MAF_USDA=1.639
NC_035077.1	49076748	.	T	G	.	.	MAF_INRAE=37.5
NC_035077.1	49076824	.	C	T	.	.	MAF_USDA=4.098
NC_035077.1	49076839	.	A	T	.	.	MAF_USDA=2.459
NC_035077.1	49076840	.	G	T	.	.	MAF_USDA=5.882
NC_035077.1	49076859	.	C	A	.	.	MAF_INRAE=37.5;MAF_USDA=22.353
NC_035077.1	49076877	.	G	C	.	.	MAF_USDA=2.459
NC_035077.1	49076886	.	C	T	.	.	MAF_INRAE=37.5;MAF_USDA=22.353
NC_035077.1	49076893	.	G	T	.	.	MAF_USDA=1.639
NC_035077.1	49076904	.	G	A	.	.	MAF_INRAE=22.5;MAF_USDA=21.176
NC_035077.1	49076955	.	T	A	.	.	MAF_USDA=4.098
NC_035077.1	49076956	.	A	T	.	.	MAF_USDA=2.353
NC_035077.1	49076959	.	C	T	.	.	MAF_INRAE=22.5;MAF_USDA=21.176
NC_035077.1	49077000	.	G	A	.	.	MAF_INRAE=22.5;MAF_USDA=21.765
NC_035077.1	49077057	.	C	A	.	.	MAF_INRAE=22.5;MAF_USDA=22.024
NC_035077.1	49077091	.	T	A	.	.	MAF_USDA=3.529
NC_035077.1	49077156	.	C	A	.	.	MAF_INRAE=22.5;MAF_USDA=21.765
NC_035077.1	49077188	.	A	T	.	.	MAF_USDA=2.459
NC_035077.1	49077203	.	C	T	.	.	MAF_USDA=13.934
NC_035077.1	49077205	.	A	C	.	.	MAF_INRAE=22.5;MAF_USDA=21.311
NC_035077.1	49077224	.	C	T	.	.	MAF_USDA=2.459
NC_035077.1	49077288	.	C	T	.	.	MAF_USDA=1.639
NC_035077.1	49077302	.	A	G	.	.	MAF_INRAE=22.5;MAF_USDA=21.176
NC_035077.1	49077343	.	G	A	.	.	MAF_INRAE=23.333;MAF_USDA=18.235
NC_035077.1	49077468	.	G	A	.	.	MAF_INRAE=22.5;MAF_USDA=24.118
NC_035077.1	49077475	.	C	A	.	.	MAF_INRAE=22.5;MAF_USDA=23.529
NC_035077.1	49077528	.	G	T	.	.	MAF_INRAE=22.5;MAF_USDA=22.941
NC_035077.1	49077530	.	A	C	.	.	MAF_INRAE=22.5;MAF_USDA=21.765
NC_035077.1	49077570	.	C	T	.	.	MAF_USDA=12.353
NC_035077.1	49077574	.	G	A	.	.	MAF_USDA=3.279
NC_035077.1	49077629	.	A	C	.	.	MAF_INRAE=22.5;MAF_USDA=22.353
NC_035077.1	49077700	.	A	C	.	.	MAF_USDA=11.765
NC_035077.1	49077885	.	G	A	.	.	MAF_USDA=4.918
NC_035077.1	49077892	.	A	C	.	.	MAF_USDA=9.016
NC_035077.1	49077901	.	C	G	.	.	MAF_INRAE=44.304;MAF_USDA=22.353
NC_035077.1	49077958	.	A	C	.	.	MAF_INRAE=10.526;MAF_USDA=15.294
NC_035077.1	49078058	.	T	C	.	.	MAF_INRAE=36.842;MAF_USDA=37.5
NC_035077.1	49078807	.	C	T	.	.	MAF_USDA=36.957
NC_035077.1	49079130	.	T	C	.	.	MAF_USDA=1.176
NC_035077.1	49079173	.	T	C	.	.	MAF_USDA=4.118
NC_035077.1	49079200	.	G	A	.	.	MAF_USDA=2.459
NC_035077.1	49079308	.	C	A	.	.	MAF_INRAE=21.667;MAF_USDA=18.75
NC_035077.1	49079342	.	T	C	.	.	MAF_INRAE=22.5;MAF_USDA=21.176
NC_035077.1	49079367	.	G	T	.	.	MAF_INRAE=41.139;MAF_USDA=18.235
NC_035077.1	49079406	.	G	T	.	.	MAF_USDA=3.529
NC_035077.1	49079465	.	G	A	.	.	MAF_INRAE=10.759;MAF_USDA=14.706
NC_035077.1	49079472	.	C	T	.	.	MAF_USDA=4.918
NC_035077.1	49079498	.	G	A	.	.	MAF_INRAE=23.333;MAF_USDA=18.824
NC_035077.1	49079529	.	C	G	.	.	MAF_INRAE=22.5;MAF_USDA=19.412
NC_035077.1	49079621	.	G	T	.	.	MAF_INRAE=22.5;MAF_USDA=18.824
NC_035077.1	49079641	.	A	G	.	.	MAF_INRAE=22.5;MAF_USDA=18.824
NC_035077.1	49079692	.	G	A	.	.	MAF_USDA=2.083
NC_035077.1	49079693	.	C	A	.	.	MAF_USDA=2.083
NC_035077.1	49079748	.	G	A	.	.	MAF_USDA=1.765
NC_035077.1	49079932	.	G	T	.	.	MAF_INRAE=41.139;MAF_USDA=18.235
NC_035077.1	49079966	.	G	A	.	.	MAF_USDA=9.016
NC_035077.1	49080090	.	A	G	.	.	MAF_USDA=4.706
NC_035077.1	49080117	.	C	T	.	.	MAF_INRAE=12.025;MAF_USDA=2.459
NC_035077.1	49080203	.	C	T	.	.	MAF_INRAE=22.5;MAF_USDA=12.5
NC_035077.1	49080380	.	G	A	.	.	MAF_USDA=2.459
NC_035077.1	49080406	.	A	G	.	.	MAF_INRAE=25.316;MAF_USDA=42.353
NC_035077.1	49080422	.	C	T	.	.	MAF_USDA=4.098
NC_035077.1	49080423	.	G	A	.	.	MAF_USDA=3.279
NC_035077.1	49080485	.	T	C	.	.	MAF_USDA=14.118
NC_035077.1	49081173	.	A	T	.	.	MAF_USDA=4.098
NC_035077.1	49081263	.	C	T	.	.	MAF_INRAE=3.165
NC_035077.1	49081285	.	T	A	.	.	MAF_USDA=7.059
NC_035077.1	49081290	.	A	C	.	.	MAF_INRAE=3.165;MAF_USDA=8.235
NC_035077.1	49081326	.	T	A	.	.	MAF_INRAE=10.526;MAF_USDA=8.333
NC_035077.1	49081435	.	A	G	.	.	MAF_INRAE=16.456;MAF_USDA=31.176
NC_035077.1	49081470	.	C	A	.	.	MAF_USDA=2.083
NC_035077.1	49081523	.	T	C	.	.	MAF_INRAE=17.089;MAF_USDA=28.235
NC_035077.1	49081585	.	ATG	ATA	.	.	MAF_USDA=8.333
NC_035077.1	49081587	.	G	A	.	.	MAF_INRAE=10.526;MAF_USDA=1.639
NC_035077.1	49081635	.	G	A	.	.	MAF_INRAE=41.139;MAF_USDA=18.235
NC_035077.1	49081648	.	T	C	.	.	MAF_USDA=1.639
NC_035077.1	49081666	.	C	T	.	.	MAF_USDA=2.459
NC_035077.1	49081741	.	A	C	.	.	MAF_INRAE=29.114;MAF_USDA=27.059
NC_035077.1	49081798	.	A	G	.	.	MAF_USDA=6.471
NC_035077.1	49081905	.	C	T	.	.	MAF_USDA=3.279
NC_035077.1	49081906	.	G	A	.	.	MAF_INRAE=10.127;MAF_USDA=9.412
NC_035077.1	49082024	.	T	C	.	.	MAF_INRAE=18.987;MAF_USDA=14.706
NC_035077.1	49082059	.	C	T	.	.	MAF_INRAE=12.025;MAF_USDA=2.459
NC_035077.1	49082164	.	T	A	.	.	MAF_INRAE=22.5;MAF_USDA=11.176
NC_035077.1	49082167	.	G	T	.	.	MAF_INRAE=10.526;MAF_USDA=3.529
NC_035077.1	49082184	.	C	A	.	.	MAF_USDA=1.765
NC_035077.1	49082260	.	T	A	.	.	MAF_INRAE=29.114;MAF_USDA=33.929
NC_035077.1	49082267	.	G	A	.	.	MAF_INRAE=41.139;MAF_USDA=19.412
NC_035077.1	49082374	.	T	G	.	.	MAF_INRAE=28.333;MAF_USDA=41.765
NC_035077.1	49082379	.	C	T	.	.	MAF_INRAE=15.833;MAF_USDA=14.706
NC_035077.1	49082399	.	T	A	.	.	MAF_USDA=22.917
NC_035077.1	49082414	.	G	T	.	.	MAF_USDA=1.639
NC_035077.1	49082472	.	G	A	.	.	MAF_USDA=2.459
NC_035077.1	49082477	.	G	A	.	.	MAF_USDA=2.5
NC_035077.1	49082481	.	G	C	.	.	MAF_INRAE=15.823;MAF_USDA=10.588
NC_035077.1	49082543	.	C	T	.	.	MAF_USDA=1.639
NC_035077.1	49082593	.	G	A	.	.	MAF_INRAE=27.215;MAF_USDA=40.588
NC_035077.1	49082600	.	T	C	.	.	MAF_USDA=3.279
NC_035077.1	49082627	.	G	A	.	.	MAF_USDA=9.412
NC_035077.1	49082704	.	T	G	.	.	MAF_INRAE=10.526;MAF_USDA=1.667
NC_035077.1	49082743	.	C	T	.	.	MAF_INRAE=12.025;MAF_USDA=2.459
NC_035077.1	49082800	.	C	A	.	.	MAF_USDA=1.639
NC_035077.1	49082825	.	T	C	.	.	MAF_USDA=1.639
NC_035077.1	49082868	.	C	T	.	.	MAF_USDA=5.882
NC_035077.1	49082869	.	T	G	.	.	MAF_INRAE=29.167;MAF_USDA=46.471
NC_035077.1	49082875	.	A	C	.	.	MAF_INRAE=10.526;MAF_USDA=1.639
NC_035077.1	49082922	.	C	T	.	.	MAF_INRAE=5.263;MAF_USDA=11.176
NC_035077.1	49082940	.	C	T	.	.	MAF_INRAE=9.494;MAF_USDA=11.765
NC_035077.1	49083035	.	C	T	.	.	MAF_INRAE=15.789;MAF_USDA=34.706
NC_035077.1	49083039	.	G	A	.	.	MAF_USDA=35.294
NC_035077.1	49083042	.	C	T	.	.	MAF_USDA=34.118
NC_035077.1	49083057	.	T	C	.	.	MAF_INRAE=3.165;MAF_USDA=1.639
NC_035077.1	49083074	.	T	A	.	.	MAF_INRAE=26.582;MAF_USDA=40.588
NC_035077.1	49083080	.	A	C	.	.	MAF_INRAE=40.506;MAF_USDA=47.059
NC_035077.1	49083121	.	G	T	.	.	MAF_INRAE=17.089;MAF_USDA=28.824
NC_035077.1	49083123	.	C	T	.	.	MAF_USDA=1.639
NC_035077.1	49083147	.	A	G	.	.	MAF_USDA=1.639
NC_035077.1	49083349	.	C	T	.	.	MAF_INRAE=10.526;MAF_USDA=7.059
NC_035077.1	49083356	.	G	A	.	.	MAF_INRAE=41.139;MAF_USDA=18.235
NC_035077.1	49083382	.	G	A	.	.	MAF_USDA=2.459
NC_035077.1	49083501	.	C	T	.	.	MAF_USDA=2.459
NC_035077.1	49083505	.	G	A	.	.	MAF_USDA=3.279
NC_035077.1	49083578	.	G	A	.	.	MAF_INRAE=41.139;MAF_USDA=19.412
NC_035077.1	49083590	.	G	A	.	.	MAF_INRAE=10.127;MAF_USDA=9.412
NC_035077.1	49083650	.	C	A	.	.	MAF_USDA=2.459
NC_035077.1	49083747	.	C	A	.	.	MAF_USDA=4.118
NC_035077.1	49083882	.	C	T	.	.	MAF_INRAE=29.747;MAF_USDA=48.235
NC_035077.1	49083957	.	T	C	.	.	MAF_INRAE=29.747;MAF_USDA=48.824
NC_035077.1	49083993	.	C	T	.	.	MAF_INRAE=16.667;MAF_USDA=9.412
NC_035077.1	49084014	.	T	C	.	.	MAF_INRAE=29.747;MAF_USDA=47.647
NC_035077.1	49084034	.	C	A	.	.	MAF_USDA=7.377
NC_035077.1	49084064	.	T	G	.	.	MAF_INRAE=29.747;MAF_USDA=48.235
NC_035077.1	49084097	.	C	T	.	.	MAF_USDA=2.083
NC_035077.1	49084100	.	G	A	.	.	MAF_INRAE=10.526;MAF_USDA=7.059
NC_035077.1	49084139	.	A	T	.	.	MAF_INRAE=5.263;MAF_USDA=11.446
NC_035077.1	49084173	.	C	T	.	.	MAF_INRAE=16.456;MAF_USDA=29.412
NC_035077.1	49084186	.	G	A	.	.	MAF_INRAE=10.526;MAF_USDA=3.529
NC_035077.1	49084372	.	A	T	.	.	MAF_INRAE=29.747;MAF_USDA=49.412
NC_035077.1	49084549	.	T	A	.	.	MAF_INRAE=10.526;MAF_USDA=3.529
NC_035077.1	49084685	.	A	T	.	.	MAF_INRAE=46.203;MAF_USDA=46.471
NC_035077.1	49084825	.	C	A	.	.	MAF_INRAE=21.667;MAF_USDA=12.5
NC_035077.1	49084879	.	T	A	.	.	MAF_INRAE=10.526;MAF_USDA=1.639
NC_035077.1	49084880	.	G	A	.	.	MAF_USDA=1.639
NC_035077.1	49084941	.	A	T	.	.	MAF_INRAE=42.405;MAF_USDA=45.294
NC_035077.1	49084996	.	C	T	.	.	MAF_USDA=1.639
NC_035077.1	49084999	.	A	T	.	.	MAF_INRAE=10.0
NC_035077.1	49085065	.	G	A	.	.	MAF_USDA=16.471
NC_035077.1	49085101	.	C	T	.	.	MAF_INRAE=33.544;MAF_USDA=47.647
NC_035077.1	49085143	.	G	T	.	.	MAF_INRAE=12.025;MAF_USDA=30.0
NC_035077.1	49085247	.	T	A	.	.	MAF_USDA=4.167
NC_035077.1	49085333	.	T	C	.	.	MAF_INRAE=7.595;MAF_USDA=5.0
NC_035077.1	49085543	.	A	T	.	.	MAF_USDA=2.459
NC_035077.1	49085633	.	G	A	.	.	MAF_INRAE=14.167;MAF_USDA=12.5
NC_035077.1	49085723	.	C	T	.	.	MAF_USDA=2.459
NC_035077.1	49085724	.	G	A	.	.	MAF_INRAE=40.506;MAF_USDA=21.765
NC_035077.1	49085795	.	C	T	.	.	MAF_USDA=4.918
NC_035077.1	49085936	.	C	G	.	.	MAF_USDA=4.918
NC_035077.1	49085994	.	C	T	.	.	MAF_INRAE=34.177;MAF_USDA=30.0
NC_035077.1	49086094	.	T	C	.	.	MAF_USDA=1.639
NC_035077.1	49086198	.	C	G	.	.	MAF_INRAE=41.139;MAF_USDA=21.765
NC_035077.1	49086249	.	G	A	.	.	MAF_INRAE=12.025;MAF_USDA=4.098
NC_035077.1	49086314	.	C	T	.	.	MAF_USDA=18.235
NC_035077.1	49086386	.	A	G	.	.	MAF_USDA=1.639
NC_035077.1	49086464	.	T	C	.	.	MAF_USDA=7.059
NC_035077.1	49086482	.	A	T	.	.	MAF_INRAE=31.667;MAF_USDA=12.941
NC_035077.1	49086513	.	G	A	.	.	MAF_USDA=4.118
NC_035077.1	49086522	.	C	T	.	.	MAF_USDA=9.836
NC_035077.1	49086546	.	A	G	.	.	MAF_USDA=8.333
NC_035077.1	49086571	.	T	C	.	.	MAF_INRAE=32.5;MAF_USDA=25.882
NC_035077.1	49086609	.	T	G	.	.	MAF_INRAE=17.5;MAF_USDA=18.235
NC_035077.1	49086734	.	G	T	.	.	MAF_INRAE=27.848;MAF_USDA=35.294
NC_035077.1	49086807	.	C	A	.	.	MAF_USDA=2.083
NC_035077.1	49086880	.	G	A	.	.	MAF_INRAE=40.506;MAF_USDA=30.588
NC_035077.1	49086884	.	T	G	.	.	MAF_INRAE=37.5;MAF_USDA=30.588
NC_035077.1	49086889	.	G	T	.	.	MAF_INRAE=40.506;MAF_USDA=30.588
NC_035077.1	49086892	.	A	G	.	.	MAF_USDA=1.639
NC_035077.1	49086893	.	T	C	.	.	MAF_USDA=1.639
NC_035077.1	49086896	.	C	T	.	.	MAF_INRAE=40.506;MAF_USDA=21.765
NC_035077.1	49086904	.	C	A	.	.	MAF_INRAE=28.481;MAF_USDA=35.882
NC_035077.1	49086937	.	A	G	.	.	MAF_USDA=7.647
NC_035077.1	49086973	.	T	G	.	.	MAF_INRAE=14.557;MAF_USDA=21.176
NC_035077.1	49087004	.	T	C	.	.	MAF_INRAE=45.57;MAF_USDA=25.294
NC_035077.1	49087024	.	G	A	.	.	MAF_INRAE=45.57;MAF_USDA=21.176
NC_035077.1	49087092	.	T	A	.	.	MAF_INRAE=40.506;MAF_USDA=41.667
NC_035077.1	49088109	.	T	A	.	.	MAF_USDA=6.557
NC_035077.1	49088123	.	C	T	.	.	MAF_USDA=1.639
NC_035077.1	49088124	.	G	T	.	.	MAF_USDA=2.459
NC_035077.1	49088211	.	G	A	.	.	MAF_USDA=1.639
NC_035077.1	49088215	.	G	T	.	.	MAF_INRAE=25.316;MAF_USDA=48.824
NC_035077.1	49088306	.	T	C	.	.	MAF_USDA=1.639
NC_035077.1	49088332	.	A	T	.	.	MAF_USDA=22.353
NC_035077.1	49088346	.	A	G	.	.	MAF_USDA=32.941
NC_035077.1	49088383	.	C	A	.	.	MAF_USDA=9.756
NC_035077.1	49088868	.	C	G	.	.	MAF_INRAE=34.177;MAF_USDA=17.647
NC_035077.1	49088873	.	A	G	.	.	MAF_INRAE=41.139;MAF_USDA=21.765
NC_035077.1	49088910	.	A	C	.	.	MAF_USDA=15.882
NC_035077.1	49088952	.	C	A	.	.	MAF_INRAE=34.177;MAF_USDA=17.059
NC_035077.1	49088967	.	G	A	.	.	MAF_INRAE=7.595;MAF_USDA=4.918
NC_035077.1	49089175	.	G	A	.	.	MAF_INRAE=41.139;MAF_USDA=21.765
NC_035077.1	49089333	.	T	G	.	.	MAF_USDA=4.706
NC_035077.1	49089334	.	T	C	.	.	MAF_USDA=4.706
NC_035077.1	49089391	.	C	T	.	.	MAF_USDA=5.294
NC_035077.1	49089429	.	C	A	.	.	MAF_USDA=17.059
NC_035077.1	49089488	.	C	T	.	.	MAF_USDA=5.738
NC_035077.1	49089544	.	C	T	.	.	MAF_USDA=4.918
NC_035077.1	49089566	.	C	T	.	.	MAF_INRAE=24.684;MAF_USDA=48.235
NC_035077.1	49089588	.	C	T	.	.	MAF_USDA=9.412
NC_035077.1	49089589	.	G	A	.	.	MAF_USDA=4.118
NC_035077.1	49089646	.	G	A	.	.	MAF_INRAE=7.595;MAF_USDA=2.459
NC_035077.1	49089687	.	G	A	.	.	MAF_INRAE=41.139
NC_035077.1	49089734	.	G	T	.	.	MAF_USDA=1.639
NC_035077.1	49089783	.	C	T	.	.	MAF_INRAE=12.025;MAF_USDA=4.098
NC_035077.1	49089789	.	C	T	.	.	MAF_INRAE=12.025;MAF_USDA=2.459
NC_035077.1	49089814	.	G	C	.	.	MAF_USDA=2.459
NC_035077.1	49089884	.	G	A	.	.	MAF_USDA=1.639
NC_035077.1	49089957	.	G	T	.	.	MAF_INRAE=27.215;MAF_USDA=36.471
NC_035077.1	49090077	.	G	A	.	.	MAF_INRAE=46.835;MAF_USDA=24.706
NC_035077.1	49090085	.	G	A	.	.	MAF_INRAE=46.835;MAF_USDA=40.476
NC_035077.1	49090118	.	G	C	.	.	MAF_USDA=2.353
NC_035077.1	49090220	.	C	T	.	.	MAF_INRAE=27.215;MAF_USDA=37.647
NC_035077.1	49090223	.	G	A	.	.	MAF_USDA=1.639
NC_035077.1	49090335	.	A	G	.	.	MAF_INRAE=12.025;MAF_USDA=9.836
NC_035077.1	49090367	.	T	G	.	.	MAF_USDA=8.824
NC_035077.1	49090485	.	G	A	.	.	MAF_INRAE=31.646;MAF_USDA=18.824
NC_035077.1	49090516	.	T	A	.	.	MAF_INRAE=10.526;MAF_USDA=3.279
NC_035077.1	49090580	.	A	C	.	.	MAF_INRAE=7.595;MAF_USDA=3.279
NC_035077.1	49090619	.	G	A	.	.	MAF_USDA=1.639
NC_035077.1	49090710	.	C	G	.	.	MAF_USDA=8.235
NC_035077.1	49090811	.	T	C	.	.	MAF_USDA=47.647
NC_035077.1	49090849	.	A	G	.	.	MAF_INRAE=26.316;MAF_USDA=35.882
NC_035077.1	49090888	.	A	G	.	.	MAF_INRAE=27.848;MAF_USDA=34.706
NC_035077.1	49090955	.	G	A	.	.	MAF_USDA=4.098
NC_035077.1	49091014	.	T	G	.	.	MAF_USDA=5.738
NC_035077.1	49091038	.	T	C	.	.	MAF_INRAE=10.0
NC_035077.1	49091074	.	T	G	.	.	MAF_INRAE=27.215;MAF_USDA=47.059
NC_035077.1	49091125	.	T	G	.	.	MAF_USDA=1.639
NC_035077.1	49091205	.	C	T	.	.	MAF_INRAE=10.526;MAF_USDA=12.941
NC_035077.1	49091277	.	G	T	.	.	MAF_INRAE=10.127;MAF_USDA=5.294
NC_035077.1	49091493	.	T	C	.	.	MAF_INRAE=27.848;MAF_USDA=35.294
NC_035077.1	49091579	.	T	G	.	.	MAF_INRAE=10.526;MAF_USDA=12.353
NC_035077.1	49091641	.	G	A	.	.	MAF_INRAE=10.526;MAF_USDA=1.639
NC_035077.1	49091666	.	TAT	TAA	.	.	MAF_USDA=10.417
NC_035077.1	49091668	.	T	A	.	.	MAF_INRAE=10.526;MAF_USDA=13.934
NC_035077.1	49091766	.	T	A	.	.	MAF_USDA=8.824
NC_035077.1	49091832	.	T	G	.	.	MAF_USDA=21.765
NC_035077.1	49091900	.	T	C	.	.	MAF_USDA=4.918
NC_035077.1	49091925	.	T	G	.	.	MAF_USDA=1.639
NC_035077.1	49091936	.	T	C	.	.	MAF_USDA=2.459
NC_035077.1	49091990	.	A	C	.	.	MAF_INRAE=24.051;MAF_USDA=30.588
NC_035077.1	49092171	.	C	T	.	.	MAF_INRAE=31.646;MAF_USDA=14.118
NC_035077.1	49092349	.	C	T	.	.	MAF_USDA=2.083
NC_035077.1	49092578	.	G	A	.	.	MAF_INRAE=24.684;MAF_USDA=33.333
NC_035077.1	49092734	.	G	A	.	.	MAF_INRAE=41.139;MAF_USDA=18.235
NC_035077.1	49092833	.	A	G	.	.	MAF_INRAE=7.595;MAF_USDA=3.279
NC_035077.1	49092887	.	T	C	.	.	MAF_INRAE=10.526;MAF_USDA=8.333
NC_035077.1	49092976	.	G	T	.	.	MAF_INRAE=18.354;MAF_USDA=14.706
NC_035077.1	49093173	.	C	T	.	.	MAF_INRAE=14.167;MAF_USDA=4.118
NC_035077.1	49093306	.	G	A	.	.	MAF_USDA=12.353
NC_035077.1	49093346	.	C	T	.	.	MAF_INRAE=24.684;MAF_USDA=28.824
NC_035077.1	49093363	.	G	A	.	.	MAF_USDA=15.574
NC_035077.1	49093370	.	G	A	.	.	MAF_USDA=9.836
NC_035077.1	49093373	.	A	C	.	.	MAF_USDA=16.393
NC_035077.1	49093416	.	G	A	.	.	MAF_USDA=5.738
NC_035077.1	49093422	.	A	G	.	.	MAF_USDA=3.279
NC_035077.1	49093427	.	C	T	.	.	MAF_USDA=12.5
NC_035077.1	49093430	.	A	T	.	.	MAF_USDA=5.738
NC_035077.1	49093432	.	G	A	.	.	MAF_USDA=12.295
NC_035077.1	49093438	.	C	T	.	.	MAF_USDA=5.738
NC_035077.1	49093455	.	G	T	.	.	MAF_INRAE=27.5;MAF_USDA=42.941
NC_035077.1	49093468	.	T	C	.	.	MAF_INRAE=24.051;MAF_USDA=40.0
NC_035077.1	49093469	.	A	G	.	.	MAF_USDA=7.377
NC_035077.1	49093518	.	C	T	.	.	MAF_USDA=18.033
NC_035077.1	49093527	.	A	G	.	.	MAF_USDA=4.918
NC_035077.1	49093564	.	T	A	.	.	MAF_INRAE=17.089;MAF_USDA=7.647
NC_035077.1	49093658	.	G	A	.	.	MAF_USDA=4.918
NC_035077.1	49093694	.	G	A	.	.	MAF_INRAE=7.595
NC_035077.1	49093763	.	C	G	.	.	MAF_INRAE=3.165
NC_035077.1	49093794	.	C	G	.	.	MAF_INRAE=24.684;MAF_USDA=35.294
NC_035077.1	49093801	.	T	G	.	.	MAF_USDA=8.824
NC_035077.1	49093816	.	C	T	.	.	MAF_INRAE=10.526;MAF_USDA=4.118
NC_035077.1	49093831	.	C	T	.	.	MAF_INRAE=24.684;MAF_USDA=31.176
NC_035077.1	49094071	.	G	A	.	.	MAF_USDA=11.176
NC_035077.1	49094137	.	T	A	.	.	MAF_INRAE=24.684;MAF_USDA=30.588
NC_035077.1	49094195	.	G	A	.	.	MAF_INRAE=24.684;MAF_USDA=10.417
NC_035077.1	49094261	.	T	C	.	.	MAF_INRAE=24.684;MAF_USDA=46.471
NC_035077.1	49094280	.	T	G	.	.	MAF_USDA=4.167
NC_035077.1	49094303	.	T	C	.	.	MAF_USDA=4.918
NC_035077.1	49094402	.	G	T	.	.	MAF_USDA=1.639
NC_035077.1	49094437	.	T	G	.	.	MAF_USDA=12.353
NC_035077.1	49094479	.	C	T	.	.	MAF_INRAE=15.789;MAF_USDA=30.588
NC_035077.1	49094486	.	G	T	.	.	MAF_USDA=2.353
NC_035077.1	49094608	.	A	C	.	.	MAF_INRAE=25.316;MAF_USDA=45.294
NC_035077.1	49094640	.	T	G	.	.	MAF_USDA=11.176
NC_035077.1	49094820	.	T	A	.	.	MAF_USDA=14.583
NC_035077.1	49094839	.	C	A	.	.	MAF_USDA=2.459
NC_035077.1	49094928	.	A	T	.	.	MAF_INRAE=16.667;MAF_USDA=9.412
NC_035077.1	49094957	.	A	G	.	.	MAF_USDA=5.882
NC_035077.1	49095023	.	C	T	.	.	MAF_INRAE=24.684;MAF_USDA=31.765
NC_035077.1	49095027	.	G	C	.	.	MAF_INRAE=41.139;MAF_USDA=18.824
NC_035077.1	49095071	.	A	T	.	.	MAF_INRAE=21.053;MAF_USDA=32.353
NC_035077.1	49095178	.	C	A	.	.	MAF_USDA=4.918
NC_035077.1	49095452	.	C	T	.	.	MAF_INRAE=20.886;MAF_USDA=10.588
NC_035077.1	49095491	.	C	T	.	.	MAF_INRAE=7.595;MAF_USDA=3.279
NC_035077.1	49095513	.	A	C	.	.	MAF_USDA=10.588
NC_035077.1	49095524	.	C	T	.	.	MAF_USDA=8.235
NC_035077.1	49095557	.	C	T	.	.	MAF_USDA=2.459
NC_035077.1	49095559	.	A	C	.	.	MAF_INRAE=10.526;MAF_USDA=10.588
NC_035077.1	49095567	.	G	A	.	.	MAF_INRAE=10.526;MAF_USDA=3.529
NC_035077.1	49095587	.	C	T	.	.	MAF_INRAE=18.987;MAF_USDA=14.706
NC_035077.1	49095612	.	C	G	.	.	MAF_USDA=24.706
NC_035077.1	49095664	.	A	C	.	.	MAF_USDA=4.098
NC_035077.1	49095722	.	G	A	.	.	MAF_INRAE=15.19;MAF_USDA=34.118
NC_035077.1	49095772	.	C	A	.	.	MAF_INRAE=7.595;MAF_USDA=3.279
NC_035077.1	49095889	.	C	T	.	.	MAF_INRAE=7.595;MAF_USDA=5.738
NC_035077.1	49095925	.	A	G	.	.	MAF_INRAE=7.595;MAF_USDA=3.279
NC_035077.1	49095944	.	A	G	.	.	MAF_INRAE=15.19;MAF_USDA=21.765
NC_035077.1	49095959	.	A	C	.	.	MAF_USDA=2.459
NC_035077.1	49096107	.	C	T	.	.	MAF_USDA=1.639
NC_035077.1	49096117	.	G	T	.	.	MAF_INRAE=22.785;MAF_USDA=17.647
NC_035077.1	49096131	.	A	G	.	.	MAF_INRAE=15.19;MAF_USDA=24.706
NC_035077.1	49096212	.	G	T	.	.	MAF_INRAE=15.19;MAF_USDA=4.918
NC_035077.1	49096272	.	G	T	.	.	MAF_USDA=1.639
NC_035077.1	49096286	.	C	G	.	.	MAF_USDA=4.918
NC_035077.1	49096310	.	A	T	.	.	MAF_USDA=12.5
NC_035077.1	49096311	.	A	T	.	.	MAF_USDA=12.5
NC_035077.1	49096360	.	G	A	.	.	MAF_INRAE=7.595;MAF_USDA=3.279
NC_035077.1	49096390	.	C	T	.	.	MAF_USDA=8.824
NC_035077.1	49096474	.	C	A	.	.	MAF_USDA=1.639
NC_035077.1	49096477	.	G	T	.	.	MAF_INRAE=12.025;MAF_USDA=5.738
NC_035077.1	49096480	.	A	G	.	.	MAF_USDA=4.918
NC_035077.1	49096540	.	C	T	.	.	MAF_USDA=8.235
NC_035077.1	49096545	.	C	T	.	.	MAF_USDA=8.824
NC_035077.1	49096589	.	G	A	.	.	MAF_USDA=4.167
NC_035077.1	49096618	.	G	C	.	.	MAF_USDA=9.412
NC_035077.1	49096651	.	G	A	.	.	MAF_USDA=8.824
NC_035077.1	49096694	.	C	G	.	.	MAF_USDA=4.098
NC_035077.1	49096825	.	A	C	.	.	MAF_USDA=8.235
NC_035077.1	49096830	.	C	T	.	.	MAF_USDA=4.118
NC_035077.1	49096883	.	A	G	.	.	MAF_USDA=7.059
NC_035077.1	49096944	.	G	A	.	.	MAF_USDA=8.235
NC_035077.1	49097005	.	T	C	.	.	MAF_INRAE=22.785;MAF_USDA=17.059
NC_035077.1	49097028	.	G	A	.	.	MAF_USDA=2.459
NC_035077.1	49097252	.	T	G	.	.	MAF_INRAE=7.595;MAF_USDA=3.279
NC_035077.1	49097285	.	A	G	.	.	MAF_INRAE=36.076;MAF_USDA=45.882
NC_035077.1	49097288	.	C	T	.	.	MAF_USDA=1.639
NC_035077.1	49097306	.	G	C	.	.	MAF_USDA=1.639
NC_035077.1	49097362	.	C	A	.	.	MAF_USDA=1.639
NC_035077.1	49097469	.	G	A	.	.	MAF_USDA=8.235
NC_035077.1	49097495	.	C	T	.	.	MAF_USDA=8.824
NC_035077.1	49097580	.	G	A	.	.	MAF_USDA=2.083
NC_035077.1	49097633	.	G	A	.	.	MAF_USDA=1.639
NC_035077.1	49097685	.	A	T	.	.	MAF_INRAE=10.526;MAF_USDA=6.25
NC_035077.1	49097696	.	A	G	.	.	MAF_INRAE=15.19;MAF_USDA=29.412
NC_035077.1	49097834	.	T	C	.	.	MAF_USDA=2.459
NC_035077.1	49097857	.	G	A	.	.	MAF_INRAE=12.025;MAF_USDA=2.459
NC_035077.1	49097885	.	T	A	.	.	MAF_USDA=2.459
NC_035077.1	49097988	.	C	A	.	.	MAF_INRAE=41.139;MAF_USDA=18.824
NC_035077.1	49098006	.	A	C	.	.	MAF_INRAE=28.481;MAF_USDA=49.412
NC_035077.1	49098069	.	C	T	.	.	MAF_USDA=1.765
NC_035077.1	49098304	.	A	G	.	.	MAF_USDA=10.417
NC_035077.1	49098503	.	A	C	.	.	MAF_USDA=3.279
NC_035077.1	49098612	.	A	C	.	.	MAF_INRAE=41.139;MAF_USDA=21.084
NC_035077.1	49098629	.	G	T	.	.	MAF_USDA=5.085
NC_035077.1	49098641	.	G	A	.	.	MAF_INRAE=7.595
NC_035077.1	49098770	.	G	A	.	.	MAF_USDA=4.167
NC_035077.1	49098972	.	C	T	.	.	MAF_USDA=1.639
NC_035077.1	49099026	.	A	C	.	.	MAF_INRAE=15.19;MAF_USDA=21.765
NC_035077.1	49099072	.	G	A	.	.	MAF_INRAE=22.785;MAF_USDA=17.647
NC_035077.1	49099163	.	C	A	.	.	MAF_INRAE=41.139;MAF_USDA=17.647
NC_035077.1	49099333	.	G	A	.	.	MAF_INRAE=2.5;MAF_USDA=1.639
NC_035077.1	49099390	.	C	A	.	.	MAF_USDA=8.235
NC_035077.1	49099410	.	G	T	.	.	MAF_USDA=4.098
NC_035077.1	49099638	.	T	C	.	.	MAF_INRAE=13.291;MAF_USDA=20.833
NC_035077.1	49099668	.	A	G	.	.	MAF_USDA=12.5
NC_035077.1	49099669	.	A	G	.	.	MAF_USDA=12.5
NC_035077.1	49099772	.	C	A	.	.	MAF_INRAE=10.526
NC_035077.1	49099865	.	G	A	.	.	MAF_USDA=13.095
NC_035077.1	49099881	.	C	A	.	.	MAF_USDA=3.279
NC_035077.1	49099928	.	C	T	.	.	MAF_INRAE=41.139;MAF_USDA=17.647
NC_035077.1	49100014	.	G	T	.	.	MAF_INRAE=10.526;MAF_USDA=8.333
NC_035077.1	49100267	.	C	T	.	.	MAF_USDA=4.918
NC_035077.1	49100307	.	T	C	.	.	MAF_INRAE=7.595;MAF_USDA=3.279
NC_035077.1	49100347	.	C	T	.	.	MAF_INRAE=7.595;MAF_USDA=7.059
NC_035077.1	49100351	.	G	C	.	.	MAF_USDA=3.279
NC_035077.1	49100399	.	G	T	.	.	MAF_INRAE=7.595;MAF_USDA=3.279
NC_035077.1	49100407	.	A	C	.	.	MAF_USDA=4.098
NC_035077.1	49100548	.	A	C	.	.	MAF_INRAE=48.101;MAF_USDA=32.353
NC_035077.1	49100616	.	G	A	.	.	MAF_USDA=1.639
NC_035077.1	49100670	.	C	A	.	.	MAF_USDA=4.098
NC_035077.1	49100683	.	T	A	.	.	MAF_INRAE=5.263
NC_035077.1	49100736	.	T	A	.	.	MAF_USDA=8.235
NC_035077.1	49100759	.	T	A	.	.	MAF_USDA=4.098
NC_035077.1	49100781	.	C	T	.	.	MAF_USDA=4.098
NC_035077.1	49100826	.	T	G	.	.	MAF_INRAE=7.595;MAF_USDA=3.279
NC_035077.1	49100869	.	A	C	.	.	MAF_USDA=3.279
NC_035077.1	49100948	.	A	G	.	.	MAF_INRAE=5.0
NC_035077.1	49100951	.	T	G	.	.	MAF_INRAE=5.0
NC_035077.1	49100982	.	A	C	.	.	MAF_INRAE=5.833
NC_035077.1	49101004	.	A	G	.	.	MAF_INRAE=5.0
NC_035077.1	49101006	.	T	G	.	.	MAF_INRAE=5.0;MAF_USDA=5.952
NC_035077.1	49101048	.	A	G	.	.	MAF_USDA=2.5
NC_035077.1	49101049	.	T	A	.	.	MAF_USDA=2.5
NC_035077.1	49101050	.	T	A	.	.	MAF_INRAE=10.0
NC_035077.1	49101052	.	T	A	.	.	MAF_USDA=2.5
NC_035077.1	49101053	.	C	T	.	.	MAF_USDA=2.5
NC_035077.1	49101121	.	C	T	.	.	MAF_INRAE=41.667;MAF_USDA=18.452
NC_035077.1	49101127	.	C	T	.	.	MAF_USDA=2.5
NC_035077.1	49101146	.	T	A	.	.	MAF_USDA=1.667
NC_035077.1	49101157	.	A	C	.	.	MAF_USDA=2.459
NC_035077.1	49101222	.	C	A	.	.	MAF_INRAE=6.962;MAF_USDA=4.098
NC_035077.1	49101250	.	C	T	.	.	MAF_INRAE=22.152;MAF_USDA=17.059
NC_035077.1	49101274	.	G	A	.	.	MAF_USDA=2.459
NC_035077.1	49101301	.	G	C	.	.	MAF_INRAE=7.595
NC_035077.1	49101302	.	A	T	.	.	MAF_INRAE=8.333;MAF_USDA=2.459
NC_035077.1	49101343	.	T	A	.	.	MAF_INRAE=48.101;MAF_USDA=21.765
NC_035077.1	49101394	.	A	C	.	.	MAF_USDA=4.098
NC_035077.1	49101470	.	G	T	.	.	MAF_INRAE=28.481;MAF_USDA=49.412
NC_035077.1	49101488	.	G	A	.	.	MAF_INRAE=48.734;MAF_USDA=25.294
NC_035077.1	49101489	.	A	C	.	.	MAF_INRAE=27.5;MAF_USDA=34.118
NC_035077.1	49101496	.	G	T	.	.	MAF_INRAE=7.595;MAF_USDA=2.459
NC_035077.1	49101506	.	G	A	.	.	MAF_USDA=8.197
NC_035077.1	49101507	.	C	G	.	.	MAF_USDA=8.197
NC_035077.1	49101519	.	A	C	.	.	MAF_USDA=12.5
NC_035077.1	49101571	.	G	T	.	.	MAF_USDA=12.5
NC_035077.1	49101619	.	G	A	.	.	MAF_USDA=6.557
NC_035077.1	49101684	.	C	A	.	.	MAF_INRAE=48.734;MAF_USDA=41.667
NC_035077.1	49101722	.	T	C	.	.	MAF_INRAE=48.734;MAF_USDA=25.882
NC_035077.1	49101760	.	T	A	.	.	MAF_USDA=2.5
NC_035077.1	49101793	.	C	A	.	.	MAF_USDA=4.918
NC_035077.1	49101797	.	G	A	.	.	MAF_USDA=4.918
NC_035077.1	49101805	.	C	A	.	.	MAF_USDA=1.639
NC_035077.1	49101815	.	C	A	.	.	MAF_INRAE=48.734;MAF_USDA=25.882
NC_035077.1	49101884	.	T	G	.	.	MAF_INRAE=48.734;MAF_USDA=25.294
NC_035077.1	49101903	.	G	T	.	.	MAF_INRAE=14.167;MAF_USDA=12.5
NC_035077.1	49102044	.	G	A	.	.	MAF_USDA=1.639
NC_035077.1	49102057	.	T	A	.	.	MAF_INRAE=48.101;MAF_USDA=25.294
NC_035077.1	49102062	.	C	T	.	.	MAF_INRAE=48.101;MAF_USDA=24.706
NC_035077.1	49102067	.	C	A	.	.	MAF_INRAE=48.101;MAF_USDA=41.667
NC_035077.1	49102089	.	C	A	.	.	MAF_INRAE=11.667;MAF_USDA=6.557
NC_035077.1	49102109	.	G	A	.	.	MAF_INRAE=12.025;MAF_USDA=3.279
NC_035077.1	49102111	.	C	A	.	.	MAF_USDA=15.882
NC_035077.1	49102115	.	G	C	.	.	MAF_USDA=7.059
NC_035077.1	49102188	.	G	A	.	.	MAF_INRAE=6.962;MAF_USDA=4.918
NC_035077.1	49102255	.	A	T	.	.	MAF_INRAE=47.468;MAF_USDA=21.765
NC_035077.1	49102262	.	T	G	.	.	MAF_INRAE=47.468;MAF_USDA=25.294
NC_035077.1	49102285	.	C	A	.	.	MAF_INRAE=42.105;MAF_USDA=25.294
NC_035077.1	49102286	.	G	C	.	.	MAF_USDA=2.459
NC_035077.1	49102297	.	A	C	.	.	MAF_USDA=24.706
NC_035077.1	49102401	.	G	T	.	.	MAF_INRAE=47.468;MAF_USDA=25.294
NC_035077.1	49102465	.	A	T	.	.	MAF_INRAE=41.139
NC_035077.1	49102499	.	T	C	.	.	MAF_INRAE=48.101;MAF_USDA=24.706
NC_035077.1	49102528	.	G	C	.	.	MAF_INRAE=10.526;MAF_USDA=1.639
NC_035077.1	49102548	.	T	C	.	.	MAF_USDA=1.667
NC_035077.1	49102551	.	A	T	.	.	MAF_USDA=14.881
NC_035077.1	49102582	.	G	T	.	.	MAF_INRAE=7.595;MAF_USDA=4.918
NC_035077.1	49102652	.	A	C	.	.	MAF_USDA=8.824
NC_035077.1	49102665	.	G	A	.	.	MAF_INRAE=16.667;MAF_USDA=11.176
NC_035077.1	49102667	.	G	A	.	.	MAF_INRAE=48.734;MAF_USDA=24.706
NC_035077.1	49102669	.	T	C	.	.	MAF_USDA=3.279
NC_035077.1	49102686	.	G	A	.	.	MAF_INRAE=10.127;MAF_USDA=5.294
NC_035077.1	49102696	.	A	C	.	.	MAF_INRAE=13.291;MAF_USDA=22.941
NC_035077.1	49102769	.	A	G	.	.	MAF_INRAE=48.734;MAF_USDA=25.294
NC_035077.1	49102783	.	C	T	.	.	MAF_INRAE=48.734;MAF_USDA=24.706
NC_035077.1	49102824	.	G	A	.	.	MAF_USDA=9.412
NC_035077.1	49102846	.	C	A	.	.	MAF_USDA=1.639
NC_035077.1	49102887	.	G	A	.	.	MAF_INRAE=41.139;MAF_USDA=18.235
NC_035077.1	49102904	.	T	C	.	.	MAF_USDA=4.098
NC_035077.1	49102906	.	T	G	.	.	MAF_USDA=8.824
NC_035077.1	49102925	.	C	A	.	.	MAF_INRAE=48.734;MAF_USDA=25.882
NC_035077.1	49102954	.	T	C	.	.	MAF_INRAE=48.734;MAF_USDA=26.471
NC_035077.1	49103044	.	A	G	.	.	MAF_INRAE=48.101;MAF_USDA=21.176
NC_035077.1	49103077	.	G	A	.	.	MAF_USDA=5.882
NC_035077.1	49103085	.	G	A	.	.	MAF_USDA=4.118
NC_035077.1	49103115	.	G	A	.	.	MAF_INRAE=7.595
NC_035077.1	49103168	.	A	C	.	.	MAF_INRAE=48.734;MAF_USDA=25.882
NC_035077.1	49103186	.	C	A	.	.	MAF_INRAE=48.734;MAF_USDA=25.882
NC_035077.1	49103234	.	C	A	.	.	MAF_USDA=4.918
NC_035077.1	49103243	.	A	T	.	.	MAF_INRAE=48.734;MAF_USDA=25.294
NC_035077.1	49103256	.	A	G	.	.	MAF_INRAE=48.734;MAF_USDA=25.294
NC_035077.1	49103266	.	T	C	.	.	MAF_USDA=2.459
NC_035077.1	49103271	.	G	T	.	.	MAF_INRAE=48.734;MAF_USDA=25.294
NC_035077.1	49103320	.	G	C	.	.	MAF_USDA=5.738
NC_035077.1	49103321	.	G	A	.	.	MAF_USDA=5.738
NC_035077.1	49103334	.	G	A	.	.	MAF_USDA=1.639
NC_035077.1	49103466	.	T	C	.	.	MAF_INRAE=7.595;MAF_USDA=4.918
NC_035077.1	49103590	.	G	A	.	.	MAF_USDA=1.639
NC_035077.1	49103595	.	G	A	.	.	MAF_USDA=1.639
NC_035077.1	49103603	.	G	A	.	.	MAF_INRAE=7.595;MAF_USDA=4.918
NC_035077.1	49103656	.	A	G	.	.	MAF_USDA=2.459
NC_035077.1	49103723	.	G	A	.	.	MAF_INRAE=7.595;MAF_USDA=4.918
NC_035077.1	49103730	.	A	G	.	.	MAF_INRAE=48.734;MAF_USDA=24.706
NC_035077.1	49103787	.	T	C	.	.	MAF_USDA=7.059
NC_035077.1	49103914	.	T	C	.	.	MAF_INRAE=48.101;MAF_USDA=25.294
NC_035077.1	49103915	.	G	A	.	.	MAF_INRAE=36.667;MAF_USDA=21.765
NC_035077.1	49103967	.	G	T	.	.	MAF_USDA=4.918
NC_035077.1	49104013	.	G	T	.	.	MAF_USDA=1.639
NC_035077.1	49104025	.	C	T	.	.	MAF_INRAE=14.167;MAF_USDA=12.5
NC_035077.1	49104048	.	A	G	.	.	MAF_INRAE=48.101;MAF_USDA=25.294
NC_035077.1	49104080	.	T	A	.	.	MAF_INRAE=49.367;MAF_USDA=25.294
NC_035077.1	49104116	.	C	T	.	.	MAF_INRAE=48.734;MAF_USDA=25.294
NC_035077.1	49104188	.	A	T	.	.	MAF_INRAE=48.734;MAF_USDA=25.294
NC_035077.1	49104209	.	G	C	.	.	MAF_INRAE=7.595;MAF_USDA=4.918
NC_035077.1	49104211	.	A	T	.	.	MAF_USDA=7.059
NC_035077.1	49104239	.	A	T	.	.	MAF_USDA=2.941
NC_035077.1	49104256	.	G	A	.	.	MAF_USDA=4.918
NC_035077.1	49104261	.	G	T	.	.	MAF_USDA=1.639
NC_035077.1	49104263	.	C	A	.	.	MAF_USDA=1.639
NC_035077.1	49104275	.	C	T	.	.	MAF_USDA=1.639
NC_035077.1	49104277	.	G	T	.	.	MAF_USDA=2.459
NC_035077.1	49104278	.	C	G	.	.	MAF_INRAE=48.101;MAF_USDA=25.294
NC_035077.1	49104279	.	C	A	.	.	MAF_INRAE=45.0;MAF_USDA=25.882
NC_035077.1	49104344	.	A	T	.	.	MAF_INRAE=48.101;MAF_USDA=23.529
NC_035077.1	49104345	.	A	G	.	.	MAF_INRAE=45.0;MAF_USDA=24.118
NC_035077.1	49104346	.	A	G	.	.	MAF_USDA=7.059
NC_035077.1	49104393	.	C	T	.	.	MAF_INRAE=40.506;MAF_USDA=18.235
NC_035077.1	49104400	.	A	G	.	.	MAF_USDA=7.059
NC_035077.1	49104437	.	G	T	.	.	MAF_INRAE=47.468;MAF_USDA=25.294
NC_035077.1	49104445	.	T	C	.	.	MAF_USDA=1.639
NC_035077.1	49104453	.	C	T	.	.	MAF_INRAE=47.468;MAF_USDA=25.294
NC_035077.1	49104462	.	T	C	.	.	MAF_INRAE=47.468;MAF_USDA=25.294
NC_035077.1	49104468	.	A	G	.	.	MAF_INRAE=47.468;MAF_USDA=25.294
NC_035077.1	49104523	.	G	A	.	.	MAF_INRAE=15.19;MAF_USDA=4.098
NC_035077.1	49104546	.	C	A	.	.	MAF_INRAE=48.734;MAF_USDA=24.706
NC_035077.1	49104598	.	A	T	.	.	MAF_INRAE=48.734;MAF_USDA=24.118
NC_035077.1	49104617	.	C	A	.	.	MAF_INRAE=10.526;MAF_USDA=8.333
NC_035077.1	49104644	.	A	G	.	.	MAF_INRAE=41.139;MAF_USDA=40.588
NC_035077.1	49104666	.	A	C	.	.	MAF_INRAE=48.734;MAF_USDA=25.294
NC_035077.1	49104706	.	C	T	.	.	MAF_INRAE=14.167;MAF_USDA=12.5
NC_035077.1	49104792	.	T	G	.	.	MAF_INRAE=48.734;MAF_USDA=24.118
NC_035077.1	49104918	.	C	A	.	.	MAF_USDA=8.333
NC_035077.1	49104931	.	T	A	.	.	MAF_INRAE=10.526;MAF_USDA=1.639
NC_035077.1	49104945	.	G	A	.	.	MAF_USDA=1.765
NC_035077.1	49104957	.	T	C	.	.	MAF_INRAE=48.734;MAF_USDA=24.706
NC_035077.1	49104986	.	C	T	.	.	MAF_INRAE=45.833;MAF_USDA=33.929
NC_035077.1	49105047	.	T	A	.	.	MAF_INRAE=27.848;MAF_USDA=33.529
NC_035077.1	49105083	.	T	G	.	.	MAF_INRAE=7.595;MAF_USDA=3.279
NC_035077.1	49105084	.	G	T	.	.	MAF_INRAE=8.333;MAF_USDA=3.279
NC_035077.1	49105090	.	T	C	.	.	MAF_INRAE=48.734;MAF_USDA=24.706
NC_035077.1	49105138	.	C	A	.	.	MAF_USDA=1.639
NC_035077.1	49105156	.	G	A	.	.	MAF_USDA=10.0
NC_035077.1	49105157	.	A	T	.	.	MAF_INRAE=41.139;MAF_USDA=18.235
NC_035077.1	49105184	.	A	C	.	.	MAF_USDA=7.059
NC_035077.1	49105286	.	C	T	.	.	MAF_INRAE=6.962;MAF_USDA=4.918
NC_035077.1	49105360	.	T	C	.	.	MAF_INRAE=7.595;MAF_USDA=4.918
NC_035077.1	49105425	.	C	T	.	.	MAF_INRAE=10.127;MAF_USDA=7.059
NC_035077.1	49105484	.	A	C	.	.	MAF_USDA=3.279
NC_035077.1	49105488	.	A	T	.	.	MAF_INRAE=17.722;MAF_USDA=12.941
NC_035077.1	49105493	.	C	A	.	.	MAF_INRAE=17.722;MAF_USDA=12.941
NC_035077.1	49105524	.	C	T	.	.	MAF_INRAE=48.734;MAF_USDA=27.059
NC_035077.1	49105531	.	G	A	.	.	MAF_INRAE=48.734;MAF_USDA=25.294
NC_035077.1	49105540	.	T	C	.	.	MAF_USDA=7.059
NC_035077.1	49105576	.	T	A	.	.	MAF_USDA=7.059
NC_035077.1	49105586	.	T	A	.	.	MAF_INRAE=41.139;MAF_USDA=21.765
NC_035077.1	49105647	.	A	G	.	.	MAF_INRAE=41.139;MAF_USDA=41.176
NC_035077.1	49105675	.	T	G	.	.	MAF_INRAE=41.139;MAF_USDA=18.235
NC_035077.1	49105677	.	T	C	.	.	MAF_INRAE=37.5;MAF_USDA=18.235
NC_035077.1	49105680	.	C	A	.	.	MAF_USDA=1.639
NC_035077.1	49105728	.	C	T	.	.	MAF_USDA=1.639
NC_035077.1	49105738	.	G	A	.	.	MAF_INRAE=10.127;MAF_USDA=10.588
NC_035077.1	49105817	.	C	A	.	.	MAF_INRAE=41.139;MAF_USDA=18.235
NC_035077.1	49105822	.	C	T	.	.	MAF_INRAE=41.139;MAF_USDA=18.235
NC_035077.1	49105837	.	G	A	.	.	MAF_USDA=1.639
NC_035077.1	49105935	.	A	G	.	.	MAF_USDA=7.831
NC_035077.1	49106019	.	G	C	.	.	MAF_INRAE=6.962
NC_035077.1	49106070	.	C	T	.	.	MAF_INRAE=7.595
NC_035077.1	49106104	.	C	A	.	.	MAF_INRAE=49.367;MAF_USDA=24.118
NC_035077.1	49106106	.	T	G	.	.	MAF_INRAE=7.595
NC_035077.1	49106116	.	T	G	.	.	MAF_USDA=1.639
NC_035077.1	49106142	.	G	T	.	.	MAF_USDA=1.639
NC_035077.1	49106170	.	G	A	.	.	MAF_INRAE=41.139;MAF_USDA=47.917
NC_035077.1	49106220	.	C	T	.	.	MAF_INRAE=16.667;MAF_USDA=25.294
NC_035077.1	49106269	.	G	T	.	.	MAF_INRAE=41.139;MAF_USDA=41.765
NC_035077.1	49106315	.	A	G	.	.	MAF_USDA=2.459
NC_035077.1	49106337	.	C	T	.	.	MAF_INRAE=41.139;MAF_USDA=38.235
NC_035077.1	49106485	.	C	T	.	.	MAF_USDA=2.459
NC_035077.1	49106531	.	T	A	.	.	MAF_INRAE=7.595;MAF_USDA=4.918
NC_035077.1	49106742	.	G	T	.	.	MAF_INRAE=35.443;MAF_USDA=15.574
NC_035077.1	49106780	.	T	G	.	.	MAF_INRAE=15.19;MAF_USDA=45.882
NC_035077.1	49106828	.	T	C	.	.	MAF_INRAE=48.734;MAF_USDA=24.118
NC_035077.1	49106848	.	A	C	.	.	MAF_INRAE=13.291;MAF_USDA=34.706
NC_035077.1	49106856	.	G	A	.	.	MAF_INRAE=46.203;MAF_USDA=30.0
NC_035077.1	49106861	.	T	C	.	.	MAF_INRAE=13.291;MAF_USDA=6.471
NC_035077.1	49106898	.	C	A	.	.	MAF_INRAE=41.139;MAF_USDA=19.412
NC_035077.1	49106901	.	C	T	.	.	MAF_INRAE=33.333;MAF_USDA=36.471
NC_035077.1	49106904	.	G	A	.	.	MAF_INRAE=29.167;MAF_USDA=38.235
NC_035077.1	49107008	.	T	C	.	.	MAF_USDA=2.083
NC_035077.1	49107130	.	A	T	.	.	MAF_INRAE=17.722;MAF_USDA=10.0
NC_035077.1	49107208	.	G	A	.	.	MAF_USDA=2.941
NC_035077.1	49107283	.	G	A	.	.	MAF_USDA=3.279
NC_035077.1	49107287	.	T	C	.	.	MAF_INRAE=10.526;MAF_USDA=8.333
NC_035077.1	49107380	.	CTTTTTTTTT	CTTTTTTTTG	.	.	MAF_USDA=2.083
NC_035077.1	49107389	.	T	G	.	.	MAF_INRAE=17.722
NC_035077.1	49107426	.	T	G	.	.	MAF_INRAE=17.722;MAF_USDA=10.0
NC_035077.1	49107427	.	C	A	.	.	MAF_INRAE=18.333;MAF_USDA=10.0
NC_035077.1	49107604	.	G	A,*	.	.	MAF_INRAE=26.316;MAF_USDA=45.833
NC_035077.1	49107619	.	A	T	.	.	MAF_INRAE=20.833;MAF_USDA=2.083
NC_035077.1	49107621	.	A	G	.	.	MAF_INRAE=37.5;MAF_USDA=28.235
NC_035077.1	49107646	.	G	A	.	.	MAF_INRAE=2.5;MAF_USDA=1.639
NC_035077.1	49107682	.	A	C	.	.	MAF_USDA=2.459
NC_035077.1	49107870	.	A	G	.	.	MAF_INRAE=16.667;MAF_USDA=8.824
NC_035077.1	49107873	.	G	A	.	.	MAF_USDA=1.639
NC_035077.1	49107899	.	G	A	.	.	MAF_USDA=2.459
NC_035077.1	49107920	.	A	T	.	.	MAF_INRAE=40.506;MAF_USDA=18.235
NC_035077.1	49107936	.	A	T	.	.	MAF_INRAE=13.291;MAF_USDA=20.833
NC_035077.1	49107965	.	G	A	.	.	MAF_USDA=1.765
NC_035077.1	49107971	.	G	C	.	.	MAF_INRAE=41.139;MAF_USDA=31.765
NC_035077.1	49107972	.	C	T	.	.	MAF_INRAE=18.333;MAF_USDA=9.412
NC_035077.1	49108005	.	C	T	.	.	MAF_USDA=8.824
NC_035077.1	49108080	.	T	A	.	.	MAF_USDA=8.235
NC_035077.1	49108084	.	G	T	.	.	MAF_INRAE=47.368;MAF_USDA=17.647
NC_035077.1	49108152	.	T	C	.	.	MAF_USDA=1.639
NC_035077.1	49108170	.	A	T	.	.	MAF_INRAE=41.139;MAF_USDA=38.235
NC_035077.1	49108193	.	G	A	.	.	MAF_USDA=2.459
NC_035077.1	49108218	.	T	C	.	.	MAF_INRAE=41.139;MAF_USDA=28.235
NC_035077.1	49108262	.	C	T	.	.	MAF_INRAE=17.722;MAF_USDA=9.412
NC_035077.1	49108267	.	A	T	.	.	MAF_USDA=4.098
NC_035077.1	49108275	.	T	C	.	.	MAF_INRAE=17.722;MAF_USDA=8.824
NC_035077.1	49108429	.	T	A	.	.	MAF_USDA=1.639
NC_035077.1	49108438	.	C	A	.	.	MAF_INRAE=41.772;MAF_USDA=38.235
NC_035077.1	49108469	.	G	T	.	.	MAF_USDA=1.639
NC_035077.1	49108484	.	C	T	.	.	MAF_USDA=10.588
NC_035077.1	49108567	.	C	T	.	.	MAF_USDA=4.918
NC_035077.1	49108604	.	G	A	.	.	MAF_INRAE=11.392;MAF_USDA=20.833
NC_035077.1	49108605	.	G	T	.	.	MAF_INRAE=11.667;MAF_USDA=20.833
NC_035077.1	49108609	.	G	C	.	.	MAF_USDA=47.647
NC_035077.1	49108649	.	T	C	.	.	MAF_USDA=27.059
NC_035077.1	49108684	.	A	G	.	.	MAF_USDA=2.941
NC_035077.1	49108709	.	C	G	.	.	MAF_USDA=4.098
NC_035077.1	49108710	.	A	G	.	.	MAF_USDA=24.706
NC_035077.1	49108735	.	C	G	.	.	MAF_USDA=9.836
NC_035077.1	49108736	.	A	G	.	.	MAF_INRAE=5.263;MAF_USDA=4.918
NC_035077.1	49108996	.	A	G	.	.	MAF_USDA=30.588
NC_035077.1	49109022	.	A	G	.	.	MAF_USDA=27.647
NC_035077.1	49109048	.	A	G	.	.	MAF_USDA=1.639
NC_035077.1	49109069	.	T	A	.	.	MAF_USDA=38.824
NC_035077.1	49109152	.	A	C	.	.	MAF_INRAE=5.263;MAF_USDA=3.279
NC_035077.1	49109155	.	T	G	.	.	MAF_USDA=7.647
NC_035077.1	49109243	.	A	T	.	.	MAF_INRAE=14.167;MAF_USDA=12.5
NC_035077.1	49109524	.	T	C	.	.	MAF_USDA=3.279
NC_035077.1	49109532	.	A	T	.	.	MAF_INRAE=41.139;MAF_USDA=28.235
NC_035077.1	49109537	.	C	T	.	.	MAF_INRAE=41.139;MAF_USDA=28.235
NC_035077.1	49109552	.	T	C	.	.	MAF_USDA=14.754
NC_035077.1	49109564	.	A	C	.	.	MAF_USDA=5.882
NC_035077.1	49109579	.	C	G	.	.	MAF_INRAE=17.089;MAF_USDA=10.0
NC_035077.1	49109586	.	C	A	.	.	MAF_INRAE=40.506;MAF_USDA=18.235
NC_035077.1	49109636	.	T	C	.	.	MAF_INRAE=17.722;MAF_USDA=13.529
NC_035077.1	49109643	.	C	T	.	.	MAF_INRAE=17.722;MAF_USDA=13.529
NC_035077.1	49109659	.	T	C	.	.	MAF_INRAE=7.595
NC_035077.1	49109714	.	T	G	.	.	MAF_USDA=2.459
NC_035077.1	49109723	.	C	A	.	.	MAF_USDA=1.639
NC_035077.1	49109807	.	A	C	.	.	MAF_INRAE=41.139;MAF_USDA=28.235
NC_035077.1	49109826	.	A	G	.	.	MAF_INRAE=41.139;MAF_USDA=33.529
NC_035077.1	49109835	.	C	G	.	.	MAF_INRAE=41.139;MAF_USDA=43.75
NC_035077.1	49109841	.	T	A	.	.	MAF_INRAE=41.139
NC_035077.1	49109885	.	C	A	.	.	MAF_INRAE=17.722;MAF_USDA=9.412
NC_035077.1	49109893	.	A	C	.	.	MAF_USDA=10.588
NC_035077.1	49109899	.	C	A	.	.	MAF_INRAE=41.139;MAF_USDA=18.235
NC_035077.1	49109916	.	G	T	.	.	MAF_INRAE=41.139;MAF_USDA=32.353
NC_035077.1	49109963	.	T	G	.	.	MAF_USDA=7.059
NC_035077.1	49109999	.	T	C	.	.	MAF_INRAE=41.139;MAF_USDA=28.235
NC_035077.1	49110201	.	T	A	.	.	MAF_INRAE=41.139;MAF_USDA=18.235
NC_035077.1	49110270	.	A	C	.	.	MAF_USDA=1.639
NC_035077.1	49110501	.	A	G	.	.	MAF_USDA=13.115
NC_035077.1	49110570	.	T	G	.	.	MAF_USDA=4.118
NC_035077.1	49110573	.	G	A	.	.	MAF_USDA=2.353
NC_035077.1	49110582	.	G	A	.	.	MAF_USDA=4.918
NC_035077.1	49110583	.	G	T	.	.	MAF_INRAE=28.481;MAF_USDA=47.647
NC_035077.1	49110596	.	T	A	.	.	MAF_INRAE=28.481;MAF_USDA=45.902
NC_035077.1	49110634	.	T	C	.	.	MAF_USDA=8.824
NC_035077.1	49110795	.	T	C	.	.	MAF_USDA=7.059
NC_035077.1	49110939	.	G	A	.	.	MAF_INRAE=41.139;MAF_USDA=17.647
NC_035077.1	49110949	.	C	A	.	.	MAF_INRAE=17.722;MAF_USDA=9.412
NC_035077.1	49111020	.	T	G	.	.	MAF_INRAE=30.0
NC_035077.1	49111021	.	T	G	.	.	MAF_INRAE=24.684;MAF_USDA=8.333
NC_035077.1	49111091	.	C	T	.	.	MAF_INRAE=13.291;MAF_USDA=23.529
NC_035077.1	49111147	.	C	G	.	.	MAF_INRAE=13.291;MAF_USDA=25.882
NC_035077.1	49111158	.	C	A	.	.	MAF_INRAE=27.848;MAF_USDA=45.294
NC_035077.1	49111173	.	A	T	.	.	MAF_INRAE=35.443;MAF_USDA=41.176
NC_035077.1	49111174	.	A	T	.	.	MAF_USDA=2.353
NC_035077.1	49111439	.	T	G	.	.	MAF_USDA=1.639
NC_035077.1	49111469	.	T	G	.	.	MAF_USDA=17.647
NC_035077.1	49111491	.	G	T	.	.	MAF_USDA=5.882
NC_035077.1	49111493	.	T	A	.	.	MAF_USDA=4.098
NC_035077.1	49111510	.	T	C	.	.	MAF_USDA=2.083
NC_035077.1	49111517	.	C	A	.	.	MAF_INRAE=2.632;MAF_USDA=8.333
NC_035077.1	49111518	.	A	C	.	.	MAF_USDA=2.083
NC_035077.1	49111523	.	A	C	.	.	MAF_USDA=1.765
NC_035077.1	49111549	.	A	C	.	.	MAF_USDA=3.529
NC_035077.1	49111622	.	C	A	.	.	MAF_INRAE=13.924;MAF_USDA=10.0
NC_035077.1	49111647	.	G	A	.	.	MAF_INRAE=46.203;MAF_USDA=32.143
NC_035077.1	49111663	.	A	C	.	.	MAF_INRAE=41.139;MAF_USDA=21.176
NC_035077.1	49111742	.	A	G	.	.	MAF_USDA=4.918
NC_035077.1	49111774	.	G	A	.	.	MAF_INRAE=27.848;MAF_USDA=38.824
NC_035077.1	49111793	.	G	T	.	.	MAF_USDA=2.941
NC_035077.1	49111924	.	G	A	.	.	MAF_INRAE=2.5
NC_035077.1	49111995	.	A	C	.	.	MAF_INRAE=37.975;MAF_USDA=48.824
NC_035077.1	49112012	.	C	T	.	.	MAF_INRAE=10.127;MAF_USDA=3.529
NC_035077.1	49112033	.	C	A	.	.	MAF_USDA=2.459
NC_035077.1	49112051	.	C	T	.	.	MAF_USDA=7.059
NC_035077.1	49112053	.	G	C	.	.	MAF_USDA=7.647
NC_035077.1	49112119	.	A	T	.	.	MAF_INRAE=10.526;MAF_USDA=7.647
NC_035077.1	49112130	.	G	T	.	.	MAF_INRAE=43.038;MAF_USDA=22.353
NC_035077.1	49112216	.	C	T	.	.	MAF_USDA=2.941
NC_035077.1	49112294	.	G	A	.	.	MAF_INRAE=15.19;MAF_USDA=43.529
NC_035077.1	49112327	.	A	G	.	.	MAF_INRAE=27.848;MAF_USDA=41.765
NC_035077.1	49112394	.	T	C	.	.	MAF_USDA=32.353
NC_035077.1	49112411	.	C	T	.	.	MAF_INRAE=27.848;MAF_USDA=43.529
NC_035077.1	49112422	.	G	A	.	.	MAF_INRAE=27.848;MAF_USDA=4.167
NC_035077.1	49112478	.	A	C	.	.	MAF_INRAE=37.975;MAF_USDA=35.294
NC_035077.1	49112508	.	C	T	.	.	MAF_INRAE=10.127;MAF_USDA=5.882
NC_035077.1	49112537	.	C	T	.	.	MAF_USDA=5.294
NC_035077.1	49112582	.	G	C	.	.	MAF_INRAE=37.975;MAF_USDA=37.5
NC_035077.1	49112606	.	T	A	.	.	MAF_INRAE=37.975;MAF_USDA=37.5
NC_035077.1	49112637	.	A	T	.	.	MAF_INRAE=37.975;MAF_USDA=34.118
NC_035077.1	49112639	.	G	A	.	.	MAF_USDA=1.176
NC_035077.1	49112643	.	T	A	.	.	MAF_INRAE=41.139;MAF_USDA=17.059
NC_035077.1	49112651	.	C	A	.	.	MAF_INRAE=41.139;MAF_USDA=16.471
NC_035077.1	49112678	.	G	A	.	.	MAF_INRAE=18.354;MAF_USDA=10.588
NC_035077.1	49112751	.	C	A	.	.	MAF_USDA=2.459
NC_035077.1	49112808	.	C	A	.	.	MAF_INRAE=40.506;MAF_USDA=39.412
NC_035077.1	49112815	.	G	T	.	.	MAF_INRAE=40.506;MAF_USDA=39.412
NC_035077.1	49112836	.	C	T	.	.	MAF_INRAE=14.167;MAF_USDA=12.5
NC_035077.1	49112845	.	C	T	.	.	MAF_INRAE=10.127;MAF_USDA=8.333
NC_035077.1	49112901	.	T	G	.	.	MAF_INRAE=38.608;MAF_USDA=34.118
NC_035077.1	49113034	.	T	A	.	.	MAF_INRAE=37.975;MAF_USDA=35.882
NC_035077.1	49113074	.	T	A	.	.	MAF_INRAE=37.975;MAF_USDA=35.294
NC_035077.1	49113209	.	G	A	.	.	MAF_INRAE=10.127;MAF_USDA=8.333
NC_035077.1	49113254	.	C	T	.	.	MAF_USDA=2.459
NC_035077.1	49113372	.	T	C	.	.	MAF_USDA=16.393
NC_035077.1	49113497	.	G	A	.	.	MAF_INRAE=18.987;MAF_USDA=14.706
NC_035077.1	49113506	.	A	T	.	.	MAF_USDA=1.639
NC_035077.1	49113536	.	T	C	.	.	MAF_INRAE=19.62;MAF_USDA=14.118
NC_035077.1	49113569	.	G	A	.	.	MAF_USDA=8.333
NC_035077.1	49113584	.	A	G	.	.	MAF_USDA=2.459
NC_035077.1	49113647	.	G	T	.	.	MAF_USDA=5.294
NC_035077.1	49113819	.	C	G	.	.	MAF_INRAE=15.0;MAF_USDA=10.241
NC_035077.1	49113827	.	C	T	.	.	MAF_USDA=2.5
NC_035077.1	49113853	.	A	T	.	.	MAF_USDA=8.929
NC_035077.1	49114224	.	C	T	.	.	MAF_INRAE=10.526;MAF_USDA=10.417
NC_035077.1	49114308	.	G	C	.	.	MAF_USDA=2.459
NC_035077.1	49114359	.	C	T	.	.	MAF_USDA=1.639
NC_035077.1	49114689	.	C	T	.	.	MAF_USDA=1.176
NC_035077.1	49114751	.	T	C	.	.	MAF_USDA=8.333
NC_035077.1	49114760	.	C	T	.	.	MAF_USDA=9.016
NC_035077.1	49114866	.	A	C	.	.	MAF_USDA=7.377
NC_035077.1	49114900	.	T	C	.	.	MAF_INRAE=21.053;MAF_USDA=39.412
NC_035077.1	49114910	.	G	A	.	.	MAF_USDA=2.083
NC_035077.1	49114924	.	A	G	.	.	MAF_INRAE=21.053;MAF_USDA=38.235
NC_035077.1	49114937	.	G	A	.	.	MAF_INRAE=5.263;MAF_USDA=40.588
NC_035077.1	49115002	.	G	C	.	.	MAF_INRAE=10.526;MAF_USDA=8.333
NC_035077.1	49115124	.	T	A	.	.	MAF_USDA=2.459
NC_035077.1	49115152	.	G	A	.	.	MAF_INRAE=27.848;MAF_USDA=37.647
NC_035077.1	49115188	.	G	A	.	.	MAF_USDA=6.557
NC_035077.1	49115205	.	C	T	.	.	MAF_INRAE=2.5
NC_035077.1	49115229	.	G	A	.	.	MAF_INRAE=10.526;MAF_USDA=8.333
NC_035077.1	49115231	.	G	A	.	.	MAF_USDA=2.353
NC_035077.1	49115325	.	C	T	.	.	MAF_INRAE=30.38;MAF_USDA=35.294
NC_035077.1	49115412	.	C	T	.	.	MAF_INRAE=27.848;MAF_USDA=10.656
NC_035077.1	49115569	.	C	T	.	.	MAF_INRAE=27.848;MAF_USDA=37.647
NC_035077.1	49115621	.	A	G	.	.	MAF_INRAE=27.848;MAF_USDA=37.059
NC_035077.1	49115628	.	A	C	.	.	MAF_USDA=5.738
NC_035077.1	49115647	.	C	T	.	.	MAF_USDA=2.459
NC_035077.1	49115731	.	C	A	.	.	MAF_INRAE=10.526;MAF_USDA=7.059
NC_035077.1	49115754	.	C	T	.	.	MAF_INRAE=10.0
NC_035077.1	49115860	.	T	G	.	.	MAF_USDA=2.083
NC_035077.1	49115871	.	C	T	.	.	MAF_USDA=8.197
NC_035077.1	49115878	.	T	A	.	.	MAF_INRAE=27.848;MAF_USDA=38.824
NC_035077.1	49115890	.	A	T	.	.	MAF_INRAE=27.848;MAF_USDA=38.824
NC_035077.1	49115934	.	A	G	.	.	MAF_USDA=2.459
NC_035077.1	49115951	.	T	A	.	.	MAF_USDA=2.459
NC_035077.1	49115986	.	G	A	.	.	MAF_USDA=1.639
NC_035077.1	49116070	.	T	G	.	.	MAF_INRAE=28.481;MAF_USDA=25.41
NC_035077.1	49116073	.	G	T	.	.	MAF_INRAE=30.0;MAF_USDA=25.41
NC_035077.1	49116194	.	A	G	.	.	MAF_USDA=1.176
NC_035077.1	49116212	.	T	C	.	.	MAF_INRAE=27.848;MAF_USDA=37.647
NC_035077.1	49116234	.	C	T	.	.	MAF_INRAE=28.481;MAF_USDA=15.882
NC_035077.1	49116274	.	A	G	.	.	MAF_INRAE=5.263
NC_035077.1	49116283	.	C	A	.	.	MAF_USDA=4.918
NC_035077.1	49116371	.	C	T	.	.	MAF_USDA=4.918
NC_035077.1	49116380	.	T	C	.	.	MAF_INRAE=27.848;MAF_USDA=41.765
NC_035077.1	49116962	.	C	T	.	.	MAF_USDA=43.75
NC_035077.1	49117005	.	G	A	.	.	MAF_INRAE=21.053;MAF_USDA=34.706
NC_035077.1	49117035	.	C	T	.	.	MAF_USDA=4.918
NC_035077.1	49117066	.	T	C	.	.	MAF_INRAE=10.526;MAF_USDA=10.417
NC_035077.1	49117163	.	G	T	.	.	MAF_USDA=8.333
NC_035077.1	49117255	.	T	A	.	.	MAF_USDA=1.639
NC_035077.1	49117367	.	G	A	.	.	MAF_INRAE=10.526;MAF_USDA=8.333
NC_035077.1	49117474	.	A	C	.	.	MAF_USDA=1.639
NC_035077.1	49117555	.	A	G	.	.	MAF_INRAE=27.848;MAF_USDA=42.353
NC_035077.1	49117608	.	A	T	.	.	MAF_USDA=2.459
NC_035077.1	49117614	.	G	A	.	.	MAF_INRAE=10.526;MAF_USDA=8.333
NC_035077.1	49117655	.	G	A	.	.	MAF_INRAE=10.526;MAF_USDA=8.333
NC_035077.1	49117691	.	C	A	.	.	MAF_INRAE=27.848;MAF_USDA=37.647
NC_035077.1	49117712	.	A	G	.	.	MAF_INRAE=27.215;MAF_USDA=9.016
NC_035077.1	49117725	.	A	C	.	.	MAF_INRAE=27.848;MAF_USDA=41.765
NC_035077.1	49117729	.	C	T	.	.	MAF_USDA=1.639
NC_035077.1	49117843	.	C	A	.	.	MAF_INRAE=10.526;MAF_USDA=8.333
NC_035077.1	49117862	.	T	G	.	.	MAF_INRAE=27.848;MAF_USDA=38.824
NC_035077.1	49117873	.	G	C	.	.	MAF_INRAE=27.848;MAF_USDA=38.824
NC_035077.1	49117945	.	C	A	.	.	MAF_INRAE=10.0
NC_035077.1	49117954	.	C	A	.	.	MAF_USDA=1.639
NC_035077.1	49118015	.	A	G	.	.	MAF_USDA=1.639
NC_035077.1	49118041	.	A	G	.	.	MAF_INRAE=30.38;MAF_USDA=35.294
NC_035077.1	49118189	.	T	A	.	.	MAF_INRAE=10.526;MAF_USDA=8.333
NC_035077.1	49118216	.	T	G	.	.	MAF_INRAE=10.526;MAF_USDA=8.333
NC_035077.1	49118251	.	T	C	.	.	MAF_USDA=12.353
NC_035077.1	49118358	.	G	A	.	.	MAF_USDA=4.167
NC_035077.1	49118384	.	T	C	.	.	MAF_USDA=4.098
NC_035077.1	49118548	.	A	C	.	.	MAF_INRAE=41.139;MAF_USDA=18.235
NC_035077.1	49118666	.	C	G	.	.	MAF_USDA=4.167
NC_035077.1	49118807	.	C	T	.	.	MAF_INRAE=10.833
NC_035077.1	49118928	.	A	C	.	.	MAF_USDA=4.118
NC_035077.1	49119022	.	A	G	.	.	MAF_USDA=1.639
NC_035077.1	49119034	.	C	A	.	.	MAF_USDA=1.639
NC_035077.1	49119052	.	G	A	.	.	MAF_INRAE=36.667;MAF_USDA=41.667
NC_035077.1	49119072	.	T	A	.	.	MAF_USDA=4.118
NC_035077.1	49119123	.	C	G	.	.	MAF_USDA=4.918
NC_035077.1	49119188	.	A	C	.	.	MAF_INRAE=28.481;MAF_USDA=26.23
NC_035077.1	49119213	.	C	A	.	.	MAF_INRAE=41.139;MAF_USDA=18.235
NC_035077.1	49119309	.	A	C	.	.	MAF_INRAE=27.848;MAF_USDA=38.235
NC_035077.1	49119351	.	A	C	.	.	MAF_USDA=5.882
NC_035077.1	49119382	.	G	A	.	.	MAF_USDA=8.333
NC_035077.1	49119404	.	C	T	.	.	MAF_INRAE=27.848;MAF_USDA=37.059
NC_035077.1	49119456	.	A	G	.	.	MAF_INRAE=16.667;MAF_USDA=6.557
NC_035077.1	49119460	.	A	C	.	.	MAF_INRAE=27.848;MAF_USDA=38.824
NC_035077.1	49119667	.	A	T	.	.	MAF_INRAE=10.526;MAF_USDA=8.333
NC_035077.1	49119720	.	C	T	.	.	MAF_USDA=1.639
NC_035077.1	49119797	.	C	A	.	.	MAF_INRAE=10.526;MAF_USDA=4.118
NC_035077.1	49119803	.	C	T	.	.	MAF_INRAE=27.848;MAF_USDA=38.235
NC_035077.1	49119911	.	T	A	.	.	MAF_USDA=1.639
NC_035077.1	49119938	.	C	A	.	.	MAF_USDA=4.167
NC_035077.1	49119943	.	G	C	.	.	MAF_INRAE=30.0;MAF_USDA=39.024
NC_035077.1	49120041	.	T	C	.	.	MAF_USDA=8.537
NC_035077.1	49120055	.	G	A	.	.	MAF_USDA=1.829
NC_035077.1	49120241	.	C	A	.	.	MAF_INRAE=30.0;MAF_USDA=33.529
NC_035077.1	49120268	.	G	A	.	.	MAF_USDA=1.639
NC_035077.1	49120325	.	G	A	.	.	MAF_INRAE=30.0;MAF_USDA=32.941
NC_035077.1	49120449	.	C	T	.	.	MAF_USDA=1.639
NC_035077.1	49120478	.	G	A	.	.	MAF_USDA=3.279
NC_035077.1	49120500	.	G	A	.	.	MAF_USDA=14.706
NC_035077.1	49120509	.	C	T	.	.	MAF_USDA=12.353
NC_035077.1	49120567	.	G	T	.	.	MAF_INRAE=28.481;MAF_USDA=11.765
NC_035077.1	49120588	.	A	G	.	.	MAF_INRAE=41.139;MAF_USDA=20.0
NC_035077.1	49120599	.	C	A	.	.	MAF_USDA=5.882
NC_035077.1	49120649	.	T	G	.	.	MAF_INRAE=27.848;MAF_USDA=37.647
NC_035077.1	49120658	.	C	T	.	.	MAF_INRAE=10.526;MAF_USDA=8.333
NC_035077.1	49120805	.	T	C	.	.	MAF_USDA=15.294
NC_035077.1	49120810	.	T	C	.	.	MAF_INRAE=10.526;MAF_USDA=8.333
NC_035077.1	49120814	.	T	G	.	.	MAF_USDA=8.333
NC_035077.1	49120816	.	T	G	.	.	MAF_USDA=8.333
NC_035077.1	49120855	.	C	G	.	.	MAF_INRAE=10.0
NC_035077.1	49120870	.	A	T	.	.	MAF_USDA=4.918
NC_035077.1	49120921	.	C	T	.	.	MAF_USDA=12.353
NC_035077.1	49120969	.	A	G	.	.	MAF_USDA=10.656
NC_035077.1	49120989	.	T	C	.	.	MAF_INRAE=10.526;MAF_USDA=8.333
NC_035077.1	49121112	.	G	T	.	.	MAF_USDA=1.639
NC_035077.1	49121160	.	C	T	.	.	MAF_INRAE=7.595;MAF_USDA=3.279
NC_035077.1	49121173	.	G	T	.	.	MAF_INRAE=10.526;MAF_USDA=8.333
NC_035077.1	49121178	.	T	C	.	.	MAF_INRAE=10.526;MAF_USDA=8.333
NC_035077.1	49121224	.	G	T	.	.	MAF_INRAE=10.526;MAF_USDA=8.333
NC_035077.1	49121266	.	A	C	.	.	MAF_USDA=8.333
NC_035077.1	49121371	.	C	T	.	.	MAF_INRAE=10.526;MAF_USDA=8.333
NC_035077.1	49121465	.	C	T	.	.	MAF_USDA=3.279
NC_035077.1	49121556	.	T	A	.	.	MAF_INRAE=10.526;MAF_USDA=8.333
NC_035077.1	49121614	.	C	T	.	.	MAF_INRAE=7.595
NC_035077.1	49121685	.	G	T	.	.	MAF_INRAE=10.526;MAF_USDA=8.333
NC_035077.1	49121714	.	G	A	.	.	MAF_INRAE=10.526;MAF_USDA=8.333
NC_035077.1	49121733	.	G	C	.	.	MAF_INRAE=10.526;MAF_USDA=8.333
NC_035077.1	49121741	.	G	A	.	.	MAF_USDA=1.639
NC_035077.1	49121813	.	G	A	.	.	MAF_USDA=9.016
NC_035077.1	49121836	.	A	T	.	.	MAF_INRAE=30.0;MAF_USDA=22.131
NC_035077.1	49121837	.	C	G	.	.	MAF_USDA=8.333
NC_035077.1	49121895	.	C	A	.	.	MAF_INRAE=27.848;MAF_USDA=11.765
NC_035077.1	49121923	.	A	T	.	.	MAF_INRAE=10.526;MAF_USDA=8.333
NC_035077.1	49121982	.	C	G	.	.	MAF_USDA=6.471
NC_035077.1	49122105	.	A	G	.	.	MAF_INRAE=27.848;MAF_USDA=34.118
NC_035077.1	49122171	.	C	T	.	.	MAF_USDA=5.738
NC_035077.1	49122186	.	C	T	.	.	MAF_INRAE=28.481;MAF_USDA=11.176
NC_035077.1	49122239	.	A	G	.	.	MAF_INRAE=27.848;MAF_USDA=10.656
NC_035077.1	49122274	.	C	T	.	.	MAF_USDA=4.167
NC_035077.1	49122289	.	A	C	.	.	MAF_INRAE=30.38;MAF_USDA=30.588
NC_035077.1	49122343	.	G	T	.	.	MAF_INRAE=10.526;MAF_USDA=12.5
NC_035077.1	49122406	.	A	C	.	.	MAF_INRAE=10.526;MAF_USDA=8.333
NC_035077.1	49122477	.	G	C	.	.	MAF_INRAE=30.38;MAF_USDA=32.353
NC_035077.1	49122502	.	T	G	.	.	MAF_INRAE=30.38;MAF_USDA=31.765
NC_035077.1	49122520	.	A	G	.	.	MAF_INRAE=10.526;MAF_USDA=8.333
NC_035077.1	49122538	.	C	T	.	.	MAF_INRAE=10.526;MAF_USDA=8.333
NC_035077.1	49122550	.	G	T	.	.	MAF_INRAE=10.526;MAF_USDA=8.333
NC_035077.1	49122594	.	C	T	.	.	MAF_INRAE=10.526;MAF_USDA=3.529
NC_035077.1	49122618	.	T	G	.	.	MAF_INRAE=10.526;MAF_USDA=8.333
NC_035077.1	49122661	.	A	G	.	.	MAF_INRAE=27.848;MAF_USDA=33.529
NC_035077.1	49122676	.	A	C	.	.	MAF_USDA=7.059
NC_035077.1	49122747	.	A	G	.	.	MAF_INRAE=27.848;MAF_USDA=38.235
NC_035077.1	49122757	.	G	T	.	.	MAF_INRAE=27.848;MAF_USDA=10.656
NC_035077.1	49122876	.	T	C	.	.	MAF_INRAE=41.139;MAF_USDA=18.235
NC_035077.1	49122923	.	C	T	.	.	MAF_INRAE=30.38;MAF_USDA=31.765
NC_035077.1	49122934	.	A	G	.	.	MAF_INRAE=27.848;MAF_USDA=33.529
NC_035077.1	49122964	.	T	G	.	.	MAF_INRAE=27.848
NC_035077.1	49122978	.	A	T	.	.	MAF_INRAE=10.526;MAF_USDA=8.333
NC_035077.1	49123004	.	G	T	.	.	MAF_INRAE=43.671;MAF_USDA=20.0
NC_035077.1	49123105	.	T	G	.	.	MAF_USDA=2.459
NC_035077.1	49123107	.	T	A	.	.	MAF_USDA=2.459
NC_035077.1	49123129	.	T	C	.	.	MAF_USDA=1.639
NC_035077.1	49123307	.	G	A	.	.	MAF_INRAE=27.848;MAF_USDA=34.706
NC_035077.1	49123313	.	C	T	.	.	MAF_INRAE=10.526;MAF_USDA=8.333
NC_035077.1	49123344	.	T	A	.	.	MAF_USDA=1.639
NC_035077.1	49123395	.	C	G	.	.	MAF_INRAE=41.139;MAF_USDA=18.235
NC_035077.1	49123406	.	A	G	.	.	MAF_USDA=2.083
NC_035077.1	49123573	.	C	A	.	.	MAF_INRAE=10.526;MAF_USDA=8.333
NC_035077.1	49123637	.	C	T	.	.	MAF_INRAE=10.526;MAF_USDA=8.333
NC_035077.1	49123782	.	A	C	.	.	MAF_INRAE=41.139;MAF_USDA=18.235
NC_035077.1	49123858	.	G	A	.	.	MAF_INRAE=10.526;MAF_USDA=3.529
NC_035077.1	49123888	.	T	A	.	.	MAF_INRAE=10.526;MAF_USDA=2.459
NC_035077.1	49123897	.	T	A	.	.	MAF_INRAE=27.848;MAF_USDA=23.77
NC_035077.1	49123959	.	G	T	.	.	MAF_INRAE=30.38;MAF_USDA=31.765
NC_035077.1	49124060	.	T	C	.	.	MAF_INRAE=10.526;MAF_USDA=8.333
NC_035077.1	49124102	.	A	G	.	.	MAF_INRAE=10.526;MAF_USDA=8.333
NC_035077.1	49124191	.	G	C	.	.	MAF_INRAE=26.316;MAF_USDA=22.917
NC_035077.1	49124247	.	A	C	.	.	MAF_INRAE=21.053;MAF_USDA=34.118
NC_035077.1	49124342	.	T	C	.	.	MAF_USDA=34.118
NC_035077.1	49124350	.	T	A	.	.	MAF_INRAE=5.263;MAF_USDA=39.412
NC_035077.1	49124385	.	T	C	.	.	MAF_USDA=6.25
NC_035077.1	49124406	.	G	A	.	.	MAF_USDA=18.75
NC_035077.1	49124486	.	G	A	.	.	MAF_USDA=7.143
NC_035077.1	49124506	.	G	A	.	.	MAF_USDA=5.294
NC_035077.1	49124526	.	G	A	.	.	MAF_USDA=11.176
NC_035077.1	49124571	.	A	G	.	.	MAF_USDA=1.639
NC_035077.1	49124662	.	C	T	.	.	MAF_USDA=14.881
NC_035077.1	49124717	.	T	C	.	.	MAF_USDA=3.279
NC_035077.1	49125355	.	C	T	.	.	MAF_INRAE=27.848;MAF_USDA=46.471
NC_035077.1	49125362	.	T	A	.	.	MAF_USDA=4.918
NC_035077.1	49125363	.	C	A	.	.	MAF_USDA=4.918
NC_035077.1	49125416	.	C	A	.	.	MAF_INRAE=27.848;MAF_USDA=31.765
NC_035077.1	49125434	.	C	A	.	.	MAF_INRAE=27.848;MAF_USDA=32.353
NC_035077.1	49125440	.	G	T	.	.	MAF_INRAE=30.38;MAF_USDA=29.412
NC_035077.1	49125521	.	A	C	.	.	MAF_INRAE=41.139;MAF_USDA=18.235
NC_035077.1	49125537	.	T	C	.	.	MAF_USDA=5.738
NC_035077.1	49125538	.	T	C	.	.	MAF_INRAE=30.38;MAF_USDA=29.412
NC_035077.1	49125540	.	T	A	.	.	MAF_INRAE=16.667;MAF_USDA=6.471
NC_035077.1	49125542	.	T	A	.	.	MAF_INRAE=16.667;MAF_USDA=6.471
NC_035077.1	49125665	.	C	A	.	.	MAF_INRAE=30.38;MAF_USDA=30.0
NC_035077.1	49125715	.	A	G	.	.	MAF_INRAE=28.481;MAF_USDA=11.176
NC_035077.1	49125747	.	A	T	.	.	MAF_INRAE=13.333
NC_035077.1	49125748	.	A	T	.	.	MAF_INRAE=14.167
NC_035077.1	49125756	.	G	T	.	.	MAF_INRAE=13.291;MAF_USDA=5.738
NC_035077.1	49125794	.	C	T	.	.	MAF_USDA=37.059
NC_035077.1	49126217	.	T	C	.	.	MAF_USDA=11.176
NC_035077.1	49126323	.	T	G	.	.	MAF_USDA=1.639
NC_035077.1	49126443	.	T	G	.	.	MAF_INRAE=30.38;MAF_USDA=29.762
NC_035077.1	49126455	.	G	A	.	.	MAF_INRAE=15.19;MAF_USDA=32.143
NC_035077.1	49126470	.	A	G	.	.	MAF_INRAE=14.557;MAF_USDA=32.143
NC_035077.1	49126480	.	G	T	.	.	MAF_USDA=1.639
NC_035077.1	49126495	.	A	T	.	.	MAF_INRAE=30.0
NC_035077.1	49126506	.	A	G	.	.	MAF_INRAE=30.38;MAF_USDA=45.833
NC_035077.1	49126514	.	G	A	.	.	MAF_INRAE=15.19;MAF_USDA=4.098
NC_035077.1	49126537	.	C	A	.	.	MAF_USDA=5.738
NC_035077.1	49126590	.	G	T	.	.	MAF_USDA=8.333
NC_035077.1	49126592	.	A	T	.	.	MAF_USDA=4.706
NC_035077.1	49126593	.	C	T	.	.	MAF_USDA=6.471
NC_035077.1	49126594	.	A	T	.	.	MAF_USDA=6.471
NC_035077.1	49126598	.	T	C	.	.	MAF_INRAE=13.333
NC_035077.1	49126600	.	T	A	.	.	MAF_USDA=1.765
NC_035077.1	49126601	.	A	G	.	.	MAF_INRAE=13.333;MAF_USDA=2.459
NC_035077.1	49126654	.	C	A	.	.	MAF_INRAE=15.19;MAF_USDA=4.098
NC_035077.1	49126676	.	G	T	.	.	MAF_INRAE=16.667;MAF_USDA=12.295
NC_035077.1	49126682	.	T	C	.	.	MAF_USDA=4.098
NC_035077.1	49126730	.	C	T	.	.	MAF_USDA=12.295
NC_035077.1	49126753	.	G	A	.	.	MAF_USDA=1.639
NC_035077.1	49126813	.	C	A	.	.	MAF_USDA=4.098
NC_035077.1	49126887	.	C	T	.	.	MAF_USDA=6.471
NC_035077.1	49126976	.	A	G	.	.	MAF_INRAE=30.38;MAF_USDA=29.412
NC_035077.1	49127081	.	A	G	.	.	MAF_INRAE=30.38;MAF_USDA=29.412
NC_035077.1	49127091	.	T	C	.	.	MAF_INRAE=30.38;MAF_USDA=30.0
NC_035077.1	49127350	.	G	T	.	.	MAF_INRAE=27.848;MAF_USDA=11.765
NC_035077.1	49127392	.	A	T	.	.	MAF_INRAE=15.19;MAF_USDA=4.098
NC_035077.1	49127442	.	G	T	.	.	MAF_INRAE=30.0;MAF_USDA=43.75
NC_035077.1	49127463	.	G	A	.	.	MAF_USDA=1.639
NC_035077.1	49127484	.	T	A	.	.	MAF_INRAE=30.38;MAF_USDA=29.412
NC_035077.1	49127505	.	C	T	.	.	MAF_INRAE=16.667;MAF_USDA=10.656
NC_035077.1	49127579	.	A	C	.	.	MAF_INRAE=30.38;MAF_USDA=30.0
NC_035077.1	49127678	.	G	A	.	.	MAF_INRAE=41.139;MAF_USDA=18.824
NC_035077.1	49127777	.	G	A	.	.	MAF_INRAE=24.167;MAF_USDA=12.5
NC_035077.1	49127925	.	G	T	.	.	MAF_INRAE=31.013;MAF_USDA=30.0
NC_035077.1	49127927	.	C	T	.	.	MAF_INRAE=30.833;MAF_USDA=30.0
NC_035077.1	49127933	.	C	G	.	.	MAF_INRAE=30.38;MAF_USDA=29.412
NC_035077.1	49127969	.	A	G	.	.	MAF_INRAE=10.526;MAF_USDA=44.706
NC_035077.1	49128000	.	A	T	.	.	MAF_USDA=14.754
NC_035077.1	49128025	.	A	G	.	.	MAF_USDA=2.083
NC_035077.1	49128158	.	A	T	.	.	MAF_INRAE=30.38;MAF_USDA=30.0
NC_035077.1	49128186	.	T	G	.	.	MAF_USDA=4.918
NC_035077.1	49128248	.	A	C	.	.	MAF_USDA=2.083
NC_035077.1	49128290	.	A	G	.	.	MAF_USDA=6.471
NC_035077.1	49128368	.	C	A	.	.	MAF_INRAE=33.544;MAF_USDA=11.176
NC_035077.1	49128394	.	A	G	.	.	MAF_INRAE=27.848;MAF_USDA=29.412
NC_035077.1	49128497	.	C	T	.	.	MAF_USDA=2.459
NC_035077.1	49128587	.	T	A	.	.	MAF_USDA=4.167
NC_035077.1	49128588	.	T	G	.	.	MAF_USDA=4.167
NC_035077.1	49128590	.	A	G	.	.	MAF_INRAE=27.5;MAF_USDA=28.571
NC_035077.1	49128702	.	T	G	.	.	MAF_USDA=4.706
NC_035077.1	49128764	.	G	A	.	.	MAF_USDA=1.639
NC_035077.1	49128896	.	C	T	.	.	MAF_INRAE=10.526;MAF_USDA=3.529
NC_035077.1	49129085	.	C	A	.	.	MAF_USDA=4.098
NC_035077.1	49129229	.	C	T	.	.	MAF_INRAE=19.62;MAF_USDA=8.235
NC_035077.1	49129239	.	C	A	.	.	MAF_INRAE=3.165;MAF_USDA=3.279
NC_035077.1	49129508	.	A	G	.	.	MAF_INRAE=6.962;MAF_USDA=42.262
NC_035077.1	49129531	.	C	T	.	.	MAF_INRAE=18.987;MAF_USDA=8.333
NC_035077.1	49129579	.	T	A	.	.	MAF_INRAE=15.833
NC_035077.1	49129582	.	T	A	.	.	MAF_USDA=28.571
NC_035077.1	49129588	.	T	C	.	.	MAF_INRAE=2.5
NC_035077.1	49129589	.	A	C	.	.	MAF_INRAE=2.5
NC_035077.1	49129662	.	G	T	.	.	MAF_USDA=1.639
NC_035077.1	49129705	.	T	G	.	.	MAF_INRAE=2.5
NC_035077.1	49129713	.	C	T	.	.	MAF_INRAE=10.526;MAF_USDA=8.333
NC_035077.1	49129771	.	T	G	.	.	MAF_INRAE=6.962;MAF_USDA=12.941
NC_035077.1	49129912	.	G	C	.	.	MAF_USDA=1.639
NC_035077.1	49129948	.	A	C	.	.	MAF_USDA=1.639
NC_035077.1	49129949	.	G	C	.	.	MAF_USDA=2.5
NC_035077.1	49129967	.	T	A	.	.	MAF_USDA=4.237
NC_035077.1	49129985	.	T	G	.	.	MAF_INRAE=24.684;MAF_USDA=9.412
NC_035077.1	49130010	.	T	C	.	.	MAF_USDA=4.118
NC_035077.1	49130059	.	A	G	.	.	MAF_USDA=4.118
NC_035077.1	49130195	.	C	A	.	.	MAF_USDA=1.639
NC_035077.1	49130231	.	G	A	.	.	MAF_INRAE=19.62;MAF_USDA=8.235
NC_035077.1	49130249	.	T	G	.	.	MAF_INRAE=6.962
NC_035077.1	49130264	.	G	A	.	.	MAF_INRAE=5.263
NC_035077.1	49130361	.	T	G	.	.	MAF_USDA=4.098
NC_035077.1	49130379	.	A	C	.	.	MAF_USDA=7.377
NC_035077.1	49130396	.	T	A	.	.	MAF_USDA=2.459
NC_035077.1	49130397	.	T	A	.	.	MAF_USDA=4.918
NC_035077.1	49130398	.	T	A	.	.	MAF_INRAE=6.962;MAF_USDA=12.295
NC_035077.1	49130399	.	A	T	.	.	MAF_INRAE=16.667;MAF_USDA=9.836
NC_035077.1	49130402	.	A	T	.	.	MAF_USDA=2.459
NC_035077.1	49130566	.	G	A	.	.	MAF_USDA=12.295
NC_035077.1	49130789	.	G	A	.	.	MAF_INRAE=39.241;MAF_USDA=17.647
NC_035077.1	49130983	.	A	C	.	.	MAF_USDA=2.459
NC_035077.1	49131116	.	G	C	.	.	MAF_INRAE=8.228;MAF_USDA=6.557
NC_035077.1	49131131	.	T	C	.	.	MAF_USDA=4.706
NC_035077.1	49131252	.	T	C	.	.	MAF_INRAE=5.063;MAF_USDA=1.639
NC_035077.1	49131322	.	G	A	.	.	MAF_INRAE=8.228;MAF_USDA=5.738
NC_035077.1	49131323	.	T	C	.	.	MAF_INRAE=7.5;MAF_USDA=5.738
NC_035077.1	49131363	.	C	T	.	.	MAF_INRAE=6.962
NC_035077.1	49131378	.	C	T	.	.	MAF_INRAE=25.316;MAF_USDA=7.647
NC_035077.1	49131457	.	C	A	.	.	MAF_INRAE=18.354;MAF_USDA=8.235
NC_035077.1	49131538	.	T	A	.	.	MAF_INRAE=4.43;MAF_USDA=8.235
NC_035077.1	49131712	.	G	T	.	.	MAF_INRAE=18.987;MAF_USDA=8.824
NC_035077.1	49131717	.	G	C	.	.	MAF_INRAE=5.063;MAF_USDA=2.459
NC_035077.1	49131779	.	T	A	.	.	MAF_USDA=10.0
NC_035077.1	49131801	.	G	A	.	.	MAF_INRAE=16.456;MAF_USDA=12.353
NC_035077.1	49131836	.	A	T	.	.	MAF_USDA=1.639
NC_035077.1	49131894	.	T	C	.	.	MAF_INRAE=8.228;MAF_USDA=6.557
NC_035077.1	49131954	.	A	T	.	.	MAF_INRAE=10.127;MAF_USDA=18.75
NC_035077.1	49131962	.	T	A	.	.	MAF_INRAE=10.526;MAF_USDA=8.333
NC_035077.1	49132020	.	A	C	.	.	MAF_USDA=1.639
NC_035077.1	49132086	.	T	A	.	.	MAF_INRAE=27.215;MAF_USDA=17.647
NC_035077.1	49132168	.	C	A	.	.	MAF_USDA=6.471
NC_035077.1	49132210	.	A	T	.	.	MAF_INRAE=5.063;MAF_USDA=2.459
NC_035077.1	49132225	.	T	G	.	.	MAF_USDA=1.639
NC_035077.1	49132309	.	C	A	.	.	MAF_INRAE=15.823;MAF_USDA=5.294
NC_035077.1	49132437	.	A	G	.	.	MAF_INRAE=25.316;MAF_USDA=7.647
NC_035077.1	49132498	.	G	A	.	.	MAF_INRAE=16.667;MAF_USDA=8.197
NC_035077.1	49132562	.	T	C	.	.	MAF_INRAE=10.526;MAF_USDA=4.118
NC_035077.1	49132581	.	A	G	.	.	MAF_INRAE=16.667;MAF_USDA=9.836
NC_035077.1	49132659	.	T	G	.	.	MAF_USDA=3.279
NC_035077.1	49132662	.	T	G	.	.	MAF_INRAE=8.228;MAF_USDA=8.197
NC_035077.1	49132779	.	C	T	.	.	MAF_INRAE=27.848;MAF_USDA=19.412
NC_035077.1	49132950	.	G	A	.	.	MAF_INRAE=10.526;MAF_USDA=4.706
NC_035077.1	49132953	.	C	T	.	.	MAF_INRAE=5.063;MAF_USDA=2.459
NC_035077.1	49132972	.	C	T	.	.	MAF_INRAE=39.241;MAF_USDA=18.235
NC_035077.1	49133009	.	G	A	.	.	MAF_INRAE=20.253;MAF_USDA=3.529
NC_035077.1	49133020	.	C	T	.	.	MAF_USDA=1.176
NC_035077.1	49133024	.	C	T	.	.	MAF_USDA=1.765
NC_035077.1	49133059	.	G	C	.	.	MAF_INRAE=39.241;MAF_USDA=18.235
NC_035077.1	49133107	.	T	G	.	.	MAF_USDA=6.471
NC_035077.1	49133182	.	G	A	.	.	MAF_INRAE=5.063;MAF_USDA=2.459
NC_035077.1	49133207	.	T	A	.	.	MAF_INRAE=16.667;MAF_USDA=6.557
NC_035077.1	49133284	.	T	C	.	.	MAF_INRAE=8.861;MAF_USDA=8.197
NC_035077.1	49133509	.	C	T	.	.	MAF_INRAE=12.025;MAF_USDA=12.295
NC_035077.1	49133545	.	A	G	.	.	MAF_INRAE=12.025;MAF_USDA=9.836
NC_035077.1	49133613	.	A	C	.	.	MAF_USDA=18.75
NC_035077.1	49133614	.	A	T	.	.	MAF_USDA=18.75
NC_035077.1	49133619	.	A	T	.	.	MAF_INRAE=14.167;MAF_USDA=8.235
NC_035077.1	49133665	.	A	G	.	.	MAF_INRAE=39.241;MAF_USDA=18.235
NC_035077.1	49133707	.	A	T	.	.	MAF_INRAE=7.595;MAF_USDA=7.647
NC_035077.1	49133741	.	A	T	.	.	MAF_USDA=3.279
NC_035077.1	49133814	.	A	T	.	.	MAF_INRAE=41.139;MAF_USDA=22.353
NC_035077.1	49133890	.	C	A	.	.	MAF_USDA=4.167
NC_035077.1	49133918	.	A	T	.	.	MAF_INRAE=6.962
NC_035077.1	49133919	.	A	G	.	.	MAF_INRAE=5.833
NC_035077.1	49133920	.	A	T	.	.	MAF_INRAE=10.833
NC_035077.1	49133921	.	A	T	.	.	MAF_INRAE=5.063
NC_035077.1	49133926	.	A	G	.	.	MAF_INRAE=35.0
NC_035077.1	49133955	.	C	T	.	.	MAF_USDA=1.639
NC_035077.1	49134031	.	C	A	.	.	MAF_USDA=4.098
NC_035077.1	49134041	.	G	C	.	.	MAF_INRAE=16.456;MAF_USDA=12.941
NC_035077.1	49134195	.	G	A	.	.	MAF_INRAE=6.962;MAF_USDA=9.836
NC_035077.1	49134201	.	A	C	.	.	MAF_INRAE=6.962;MAF_USDA=9.016
NC_035077.1	49134208	.	G	C	.	.	MAF_USDA=21.765
NC_035077.1	49134280	.	C	T	.	.	MAF_USDA=4.918
NC_035077.1	49134311	.	T	C	.	.	MAF_USDA=8.197
NC_035077.1	49134370	.	C	A	.	.	MAF_INRAE=13.333
NC_035077.1	49134446	.	A	G	.	.	MAF_USDA=4.545
NC_035077.1	49134450	.	G	A	.	.	MAF_USDA=34.783
NC_035077.1	49134453	.	T	C	.	.	MAF_USDA=4.348
NC_035077.1	49134459	.	A	G	.	.	MAF_USDA=4.167
NC_035077.1	49134460	.	C	T	.	.	MAF_USDA=2.083
NC_035077.1	49134484	.	C	A	.	.	MAF_INRAE=21.053;MAF_USDA=36.471
NC_035077.1	49134497	.	T	G	.	.	MAF_INRAE=8.333;MAF_USDA=13.934
NC_035077.1	49134524	.	T	C	.	.	MAF_USDA=6.471
NC_035077.1	49134540	.	C	T	.	.	MAF_USDA=6.471
NC_035077.1	49134575	.	G	A	.	.	MAF_USDA=13.115
NC_035077.1	49134582	.	T	C	.	.	MAF_INRAE=12.025;MAF_USDA=13.934
NC_035077.1	49134685	.	A	C	.	.	MAF_INRAE=12.025;MAF_USDA=19.672
NC_035077.1	49134704	.	A	G	.	.	MAF_INRAE=6.962;MAF_USDA=15.294
NC_035077.1	49134711	.	T	G	.	.	MAF_INRAE=10.833;MAF_USDA=13.934
NC_035077.1	49134737	.	C	A	.	.	MAF_USDA=3.279
NC_035077.1	49134821	.	C	T	.	.	MAF_INRAE=12.025;MAF_USDA=14.754
NC_035077.1	49134828	.	G	A	.	.	MAF_USDA=1.639
NC_035077.1	49134830	.	C	A	.	.	MAF_USDA=1.639
NC_035077.1	49134832	.	C	T	.	.	MAF_USDA=1.639
NC_035077.1	49134906	.	C	T	.	.	MAF_INRAE=6.962;MAF_USDA=9.016
NC_035077.1	49134922	.	C	A	.	.	MAF_INRAE=6.962;MAF_USDA=9.016
NC_035077.1	49134923	.	C	A	.	.	MAF_INRAE=5.833;MAF_USDA=9.836
NC_035077.1	49135007	.	G	T	.	.	MAF_USDA=1.639
NC_035077.1	49135172	.	A	T	.	.	MAF_INRAE=14.167;MAF_USDA=12.5
NC_035077.1	49135218	.	G	T	.	.	MAF_INRAE=6.962;MAF_USDA=12.941
NC_035077.1	49135249	.	T	G	.	.	MAF_INRAE=6.962;MAF_USDA=8.197
NC_035077.1	49135299	.	T	C	.	.	MAF_USDA=2.083
NC_035077.1	49135308	.	T	C	.	.	MAF_INRAE=5.063;MAF_USDA=9.836
NC_035077.1	49135382	.	T	G	.	.	MAF_INRAE=15.833;MAF_USDA=10.0
NC_035077.1	49135395	.	G	A	.	.	MAF_INRAE=5.063;MAF_USDA=5.738
NC_035077.1	49135410	.	G	A	.	.	MAF_USDA=4.918
NC_035077.1	49135428	.	T	C	.	.	MAF_INRAE=40.506;MAF_USDA=20.0
NC_035077.1	49135445	.	C	A	.	.	MAF_INRAE=40.506;MAF_USDA=19.412
NC_035077.1	49135483	.	A	T	.	.	MAF_INRAE=5.063;MAF_USDA=5.738
NC_035077.1	49135484	.	A	T	.	.	MAF_INRAE=5.0;MAF_USDA=5.738
NC_035077.1	49135536	.	T	A	.	.	MAF_INRAE=28.481;MAF_USDA=10.0
NC_035077.1	49135588	.	G	T	.	.	MAF_INRAE=6.962;MAF_USDA=31.25
NC_035077.1	49135771	.	T	C	.	.	MAF_INRAE=6.962;MAF_USDA=15.882
NC_035077.1	49135805	.	T	A	.	.	MAF_INRAE=20.253;MAF_USDA=45.294
NC_035077.1	49135808	.	C	A	.	.	MAF_INRAE=11.392;MAF_USDA=4.706
NC_035077.1	49135819	.	A	C	.	.	MAF_INRAE=28.481;MAF_USDA=9.412
NC_035077.1	49135926	.	C	A	.	.	MAF_USDA=4.706
NC_035077.1	49135935	.	C	T	.	.	MAF_INRAE=5.263;MAF_USDA=1.639
NC_035077.1	49135940	.	T	C	.	.	MAF_INRAE=41.139;MAF_USDA=20.588
NC_035077.1	49135969	.	T	C	.	.	MAF_INRAE=41.139;MAF_USDA=21.176
NC_035077.1	49135981	.	A	C	.	.	MAF_INRAE=29.114;MAF_USDA=11.176
NC_035077.1	49135985	.	T	G	.	.	MAF_INRAE=5.063;MAF_USDA=5.738
NC_035077.1	49136004	.	C	A	.	.	MAF_INRAE=41.139;MAF_USDA=20.588
NC_035077.1	49136013	.	C	T	.	.	MAF_INRAE=34.167;MAF_USDA=10.0
NC_035077.1	49136042	.	A	T	.	.	MAF_INRAE=12.025;MAF_USDA=12.295
NC_035077.1	49136062	.	C	A	.	.	MAF_INRAE=7.595;MAF_USDA=12.941
NC_035077.1	49136087	.	C	T	.	.	MAF_USDA=41.667
NC_035077.1	49136088	.	A	T	.	.	MAF_USDA=41.667
NC_035077.1	49136120	.	T	G	.	.	MAF_INRAE=12.025;MAF_USDA=12.295
NC_035077.1	49136121	.	C	A	.	.	MAF_USDA=7.377
NC_035077.1	49136198	.	G	A	.	.	MAF_USDA=1.639
NC_035077.1	49136547	.	G	T	.	.	MAF_INRAE=6.962;MAF_USDA=15.882
NC_035077.1	49136701	.	A	G	.	.	MAF_USDA=3.279
NC_035077.1	49136725	.	A	T	.	.	MAF_INRAE=15.833;MAF_USDA=30.0
NC_035077.1	49136851	.	A	C	.	.	MAF_INRAE=6.962;MAF_USDA=4.918
NC_035077.1	49136887	.	C	T	.	.	MAF_USDA=4.098
NC_035077.1	49136961	.	T	A	.	.	MAF_INRAE=11.392;MAF_USDA=13.115
NC_035077.1	49137025	.	A	G	.	.	MAF_INRAE=29.114;MAF_USDA=9.412
NC_035077.1	49137041	.	C	T	.	.	MAF_INRAE=6.667;MAF_USDA=11.475
NC_035077.1	49137068	.	T	G	.	.	MAF_USDA=9.524
NC_035077.1	49137130	.	G	T	.	.	MAF_INRAE=35.833;MAF_USDA=10.119
NC_035077.1	49137149	.	A	T	.	.	MAF_INRAE=6.667;MAF_USDA=7.5
NC_035077.1	49137199	.	A	T	.	.	MAF_USDA=7.377
NC_035077.1	49137317	.	A	G	.	.	MAF_INRAE=41.667;MAF_USDA=16.071
NC_035077.1	49137336	.	G	T	.	.	MAF_USDA=16.667
NC_035077.1	49137337	.	C	T	.	.	MAF_USDA=16.667
NC_035077.1	49137369	.	G	T	.	.	MAF_INRAE=36.667;MAF_USDA=10.714
NC_035077.1	49137371	.	A	C	.	.	MAF_USDA=5.952
NC_035077.1	49137403	.	G	A	.	.	MAF_INRAE=3.333;MAF_USDA=8.333
NC_035077.1	49137406	.	C	T	.	.	MAF_INRAE=20.833;MAF_USDA=47.619
NC_035077.1	49137471	.	C	A	.	.	MAF_INRAE=5.833;MAF_USDA=2.5
NC_035077.1	49137472	.	T	A	.	.	MAF_INRAE=5.833;MAF_USDA=2.5
NC_035077.1	49137475	.	G	A	.	.	MAF_INRAE=5.833;MAF_USDA=2.5
NC_035077.1	49137556	.	G	A	.	.	MAF_INRAE=35.833;MAF_USDA=16.667
NC_035077.1	49137567	.	A	G	.	.	MAF_INRAE=35.833;MAF_USDA=16.667
NC_035077.1	49137577	.	G	T	.	.	MAF_INRAE=35.833;MAF_USDA=16.667
NC_035077.1	49137579	.	G	T	.	.	MAF_USDA=9.167
NC_035077.1	49137581	.	T	C	.	.	MAF_INRAE=35.833;MAF_USDA=16.667
NC_035077.1	49137668	.	C	G	.	.	MAF_INRAE=35.0;MAF_USDA=10.714
NC_035077.1	49137721	.	G	A	.	.	MAF_INRAE=6.667;MAF_USDA=7.5
NC_035077.1	49137725	.	T	C	.	.	MAF_USDA=1.667
NC_035077.1	49137739	.	T	C	.	.	MAF_INRAE=36.667;MAF_USDA=16.667
NC_035077.1	49137782	.	A	G	.	.	MAF_USDA=6.548
NC_035077.1	49137807	.	C	T	.	.	MAF_USDA=19.048
NC_035077.1	49137834	.	A	C	.	.	MAF_USDA=16.071
NC_035077.1	49137835	.	C	G	.	.	MAF_USDA=17.857
NC_035077.1	49137844	.	T	G	.	.	MAF_INRAE=41.772;MAF_USDA=17.647
NC_035077.1	49137857	.	C	T	.	.	MAF_USDA=4.098
NC_035077.1	49137883	.	G	A	.	.	MAF_USDA=1.639
NC_035077.1	49137906	.	A	G	.	.	MAF_INRAE=29.114;MAF_USDA=10.0
NC_035077.1	49137910	.	T	C	.	.	MAF_INRAE=20.253;MAF_USDA=46.471
NC_035077.1	49137913	.	A	C	.	.	MAF_INRAE=29.114;MAF_USDA=10.0
NC_035077.1	49137950	.	G	T	.	.	MAF_INRAE=12.5
NC_035077.1	49138011	.	T	C	.	.	MAF_INRAE=29.114;MAF_USDA=10.0
NC_035077.1	49138024	.	A	C	.	.	MAF_INRAE=15.833;MAF_USDA=6.557
NC_035077.1	49138094	.	T	C	.	.	MAF_INRAE=10.526;MAF_USDA=6.471
NC_035077.1	49138119	.	C	A	.	.	MAF_USDA=4.118
NC_035077.1	49138152	.	A	C	.	.	MAF_INRAE=11.392;MAF_USDA=14.167
NC_035077.1	49138155	.	T	C	.	.	MAF_INRAE=29.114;MAF_USDA=9.524
NC_035077.1	49138221	.	A	C	.	.	MAF_USDA=2.083
NC_035077.1	49138378	.	C	A	.	.	MAF_USDA=1.639
NC_035077.1	49138381	.	C	A	.	.	MAF_INRAE=10.833;MAF_USDA=13.115
NC_035077.1	49138416	.	C	A	.	.	MAF_INRAE=29.114;MAF_USDA=10.0
NC_035077.1	49138459	.	G	A	.	.	MAF_INRAE=29.114;MAF_USDA=10.0
NC_035077.1	49138470	.	T	G	.	.	MAF_USDA=2.459
NC_035077.1	49138500	.	T	G	.	.	MAF_INRAE=15.789;MAF_USDA=13.934
NC_035077.1	49138508	.	A	C	.	.	MAF_USDA=1.639
NC_035077.1	49138518	.	C	A	.	.	MAF_INRAE=35.0;MAF_USDA=9.756
NC_035077.1	49138531	.	T	C	.	.	MAF_INRAE=29.114;MAF_USDA=10.0
NC_035077.1	49138544	.	C	A	.	.	MAF_INRAE=29.114;MAF_USDA=10.0
NC_035077.1	49138570	.	C	T	.	.	MAF_INRAE=15.789;MAF_USDA=14.754
NC_035077.1	49138600	.	A	G,C	.	.	MAF_INRAE=5.263
NC_035077.1	49138742	.	C	T	.	.	MAF_USDA=8.333
NC_035077.1	49138779	.	T	C	.	.	MAF_INRAE=29.114;MAF_USDA=9.412
NC_035077.1	49138833	.	C	A	.	.	MAF_INRAE=29.114;MAF_USDA=10.588
NC_035077.1	49138882	.	C	T	.	.	MAF_INRAE=29.114;MAF_USDA=10.0
NC_035077.1	49138903	.	T	G	.	.	MAF_INRAE=29.114;MAF_USDA=11.31
NC_035077.1	49138920	.	A	G	.	.	MAF_INRAE=16.456;MAF_USDA=12.353
NC_035077.1	49138933	.	G	A	.	.	MAF_INRAE=29.114;MAF_USDA=11.176
NC_035077.1	49138945	.	A	T	.	.	MAF_INRAE=41.139;MAF_USDA=20.588
NC_035077.1	49139013	.	A	C	.	.	MAF_INRAE=39.241;MAF_USDA=25.294
NC_035077.1	49139037	.	A	G	.	.	MAF_INRAE=29.114;MAF_USDA=10.0
NC_035077.1	49139056	.	T	A	.	.	MAF_USDA=18.824
NC_035077.1	49139205	.	C	T	.	.	MAF_INRAE=41.139;MAF_USDA=20.588
NC_035077.1	49139217	.	A	T	.	.	MAF_INRAE=29.114;MAF_USDA=10.0
NC_035077.1	49139287	.	T	C	.	.	MAF_INRAE=12.025;MAF_USDA=13.934
NC_035077.1	49139318	.	A	G	.	.	MAF_INRAE=5.063;MAF_USDA=5.738
NC_035077.1	49139381	.	T	C	.	.	MAF_INRAE=12.025;MAF_USDA=13.934
NC_035077.1	49139452	.	C	A	.	.	MAF_INRAE=14.167;MAF_USDA=12.5
NC_035077.1	49139470	.	G	A	.	.	MAF_INRAE=28.481;MAF_USDA=10.0
NC_035077.1	49139472	.	G	A	.	.	MAF_INRAE=34.167;MAF_USDA=10.0
NC_035077.1	49139484	.	A	G	.	.	MAF_USDA=10.714
NC_035077.1	49139541	.	C	A	.	.	MAF_INRAE=39.873;MAF_USDA=18.824
NC_035077.1	49139582	.	G	A	.	.	MAF_USDA=5.294
NC_035077.1	49139726	.	C	T	.	.	MAF_INRAE=29.114;MAF_USDA=14.706
NC_035077.1	49139756	.	G	T	.	.	MAF_INRAE=29.114;MAF_USDA=14.118
NC_035077.1	49139777	.	C	T	.	.	MAF_INRAE=12.025;MAF_USDA=13.934
NC_035077.1	49139797	.	A	T	.	.	MAF_USDA=6.557
NC_035077.1	49139830	.	A	G	.	.	MAF_INRAE=29.114;MAF_USDA=25.0
NC_035077.1	49139833	.	T	G	.	.	MAF_USDA=6.25
NC_035077.1	49139864	.	A	G	.	.	MAF_USDA=6.557
NC_035077.1	49139917	.	G	T	.	.	MAF_USDA=2.459
NC_035077.1	49139980	.	T	C	.	.	MAF_INRAE=10.526;MAF_USDA=8.333
NC_035077.1	49139993	.	C	T	.	.	MAF_USDA=3.279
NC_035077.1	49140031	.	C	T	.	.	MAF_INRAE=12.025;MAF_USDA=13.934
NC_035077.1	49140060	.	A	G	.	.	MAF_USDA=3.279
NC_035077.1	49140072	.	C	A	.	.	MAF_USDA=4.098
NC_035077.1	49140081	.	G	A	.	.	MAF_INRAE=5.263
NC_035077.1	49140215	.	A	G	.	.	MAF_USDA=2.459
NC_035077.1	49140305	.	C	T	.	.	MAF_USDA=4.918
NC_035077.1	49140332	.	T	G	.	.	MAF_USDA=4.098
NC_035077.1	49140400	.	G	T	.	.	MAF_INRAE=12.025;MAF_USDA=12.295
NC_035077.1	49140401	.	G	T	.	.	MAF_INRAE=28.481;MAF_USDA=18.824
NC_035077.1	49140404	.	T	C	.	.	MAF_INRAE=34.167;MAF_USDA=18.824
NC_035077.1	49140443	.	T	A	.	.	MAF_INRAE=19.62;MAF_USDA=43.529
NC_035077.1	49140470	.	G	T	.	.	MAF_USDA=8.197
NC_035077.1	49140489	.	G	A	.	.	MAF_USDA=4.098
NC_035077.1	49140528	.	C	A	.	.	MAF_INRAE=12.025;MAF_USDA=14.118
NC_035077.1	49140578	.	G	T	.	.	MAF_USDA=1.639
NC_035077.1	49140589	.	C	A	.	.	MAF_USDA=1.639
NC_035077.1	49140596	.	G	T	.	.	MAF_USDA=4.167
NC_035077.1	49140627	.	A	G	.	.	MAF_USDA=20.0
NC_035077.1	49140630	.	C	T	.	.	MAF_INRAE=6.962;MAF_USDA=7.377
NC_035077.1	49140667	.	A	C	.	.	MAF_INRAE=31.646;MAF_USDA=27.059
NC_035077.1	49140701	.	G	T	.	.	MAF_USDA=3.333
NC_035077.1	49140712	.	G	C	.	.	MAF_USDA=5.0
NC_035077.1	49140716	.	G	T	.	.	MAF_INRAE=19.62;MAF_USDA=43.529
NC_035077.1	49140745	.	A	T	.	.	MAF_USDA=8.235
NC_035077.1	49140746	.	C	G	.	.	MAF_USDA=26.471
NC_035077.1	49140762	.	C	A	.	.	MAF_USDA=34.118
NC_035077.1	49140768	.	C	T	.	.	MAF_USDA=1.639
NC_035077.1	49140810	.	A	T	.	.	MAF_USDA=13.333
NC_035077.1	49140848	.	A	G	.	.	MAF_INRAE=39.873;MAF_USDA=38.235
NC_035077.1	49140859	.	A	C	.	.	MAF_USDA=6.471
NC_035077.1	49140869	.	A	T	.	.	MAF_INRAE=11.392;MAF_USDA=13.934
NC_035077.1	49140910	.	A	G	.	.	MAF_INRAE=40.506;MAF_USDA=29.412
NC_035077.1	49141018	.	G	T	.	.	MAF_INRAE=5.063;MAF_USDA=5.738
NC_035077.1	49141151	.	C	T	.	.	MAF_USDA=1.639
NC_035077.1	49141240	.	T	A	.	.	MAF_INRAE=12.025
NC_035077.1	49141309	.	C	T	.	.	MAF_INRAE=5.263;MAF_USDA=6.557
NC_035077.1	49141346	.	G	T	.	.	MAF_INRAE=10.526;MAF_USDA=7.377
NC_035077.1	49141368	.	T	A	.	.	MAF_INRAE=47.368;MAF_USDA=18.235
NC_035077.1	49141438	.	A	T	.	.	MAF_USDA=4.706
NC_035077.1	49141445	.	T	C	.	.	MAF_USDA=7.377
NC_035077.1	49141462	.	A	T	.	.	MAF_INRAE=47.368;MAF_USDA=17.857
NC_035077.1	49141499	.	T	A	.	.	MAF_INRAE=18.354;MAF_USDA=23.529
NC_035077.1	49141624	.	G	A	.	.	MAF_INRAE=15.789;MAF_USDA=31.548
NC_035077.1	49141732	.	G	A	.	.	MAF_INRAE=4.43;MAF_USDA=7.059
NC_035077.1	49141778	.	G	A	.	.	MAF_USDA=7.627
NC_035077.1	49141846	.	A	C	.	.	MAF_INRAE=6.962
NC_035077.1	49141865	.	T	C	.	.	MAF_USDA=4.918
NC_035077.1	49141949	.	G	T	.	.	MAF_INRAE=12.025;MAF_USDA=44.706
NC_035077.1	49142062	.	T	G	.	.	MAF_INRAE=39.241;MAF_USDA=18.235
NC_035077.1	49142101	.	T	G	.	.	MAF_USDA=4.706
NC_035077.1	49142114	.	A	G	.	.	MAF_INRAE=12.025;MAF_USDA=27.869
NC_035077.1	49142123	.	T	G	.	.	MAF_INRAE=16.667;MAF_USDA=6.557
NC_035077.1	49142156	.	T	A	.	.	MAF_USDA=1.639
NC_035077.1	49142320	.	G	T	.	.	MAF_INRAE=19.62;MAF_USDA=21.765
NC_035077.1	49142495	.	C	T	.	.	MAF_INRAE=29.114;MAF_USDA=13.529
NC_035077.1	49142552	.	T	C	.	.	MAF_USDA=1.639
NC_035077.1	49142645	.	C	T	.	.	MAF_USDA=21.765
NC_035077.1	49142697	.	T	C	.	.	MAF_INRAE=36.076;MAF_USDA=25.294
NC_035077.1	49142746	.	G	A	.	.	MAF_INRAE=5.063;MAF_USDA=2.459
NC_035077.1	49142814	.	G	T	.	.	MAF_USDA=2.5
NC_035077.1	49142823	.	T	C	.	.	MAF_INRAE=3.333;MAF_USDA=8.333
NC_035077.1	49142833	.	A	C	.	.	MAF_USDA=2.459
NC_035077.1	49142904	.	T	C	.	.	MAF_USDA=19.412
NC_035077.1	49142933	.	C	T	.	.	MAF_INRAE=18.987;MAF_USDA=22.353
NC_035077.1	49142936	.	T	C	.	.	MAF_INRAE=5.063;MAF_USDA=33.529
NC_035077.1	49142963	.	G	C	.	.	MAF_INRAE=5.063;MAF_USDA=33.529
NC_035077.1	49142968	.	T	C	.	.	MAF_INRAE=5.063;MAF_USDA=34.118
NC_035077.1	49143064	.	G	T	.	.	MAF_USDA=4.918
NC_035077.1	49143090	.	T	C	.	.	MAF_USDA=18.824
NC_035077.1	49143184	.	C	T	.	.	MAF_INRAE=5.063;MAF_USDA=34.118
NC_035077.1	49143213	.	A	G	.	.	MAF_INRAE=24.684;MAF_USDA=43.529
NC_035077.1	49143250	.	A	G	.	.	MAF_USDA=22.917
NC_035077.1	49143251	.	T	A	.	.	MAF_USDA=1.639
NC_035077.1	49143259	.	A	G	.	.	MAF_INRAE=5.063;MAF_USDA=32.941
NC_035077.1	49143465	.	C	T	.	.	MAF_USDA=1.639
NC_035077.1	49143492	.	A	G	.	.	MAF_INRAE=24.684;MAF_USDA=43.529
NC_035077.1	49143500	.	G	C	.	.	MAF_INRAE=13.333;MAF_USDA=12.5
NC_035077.1	49143507	.	G	A	.	.	MAF_USDA=2.459
NC_035077.1	49143672	.	T	A	.	.	MAF_USDA=1.639
NC_035077.1	49143697	.	C	T	.	.	MAF_INRAE=10.526;MAF_USDA=8.333
NC_035077.1	49143714	.	A	C	.	.	MAF_USDA=5.738
NC_035077.1	49143715	.	A	C	.	.	MAF_INRAE=19.62;MAF_USDA=22.353
NC_035077.1	49143736	.	C	A	.	.	MAF_USDA=6.471
NC_035077.1	49143756	.	G	A	.	.	MAF_INRAE=24.684;MAF_USDA=42.941
NC_035077.1	49143763	.	C	T	.	.	MAF_USDA=1.639
NC_035077.1	49143855	.	T	C	.	.	MAF_USDA=19.412
NC_035077.1	49143857	.	C	T	.	.	MAF_INRAE=19.62;MAF_USDA=22.353
NC_035077.1	49143889	.	G	A	.	.	MAF_USDA=12.353
NC_035077.1	49143927	.	C	A	.	.	MAF_USDA=2.459
NC_035077.1	49143954	.	T	G	.	.	MAF_INRAE=20.253;MAF_USDA=2.941
NC_035077.1	49144320	.	G	A	.	.	MAF_USDA=3.086
NC_035077.1	49144379	.	A	G	.	.	MAF_USDA=34.568
NC_035077.1	49144390	.	C	A	.	.	MAF_USDA=10.169
NC_035077.1	49144462	.	T	G	.	.	MAF_USDA=39.157
NC_035077.1	49144473	.	C	A	.	.	MAF_USDA=39.583
NC_035077.1	49144520	.	T	C	.	.	MAF_INRAE=14.557;MAF_USDA=4.918
NC_035077.1	49144657	.	A	T	.	.	MAF_INRAE=41.772;MAF_USDA=44.118
NC_035077.1	49144762	.	T	G	.	.	MAF_INRAE=5.063;MAF_USDA=2.459
NC_035077.1	49144766	.	C	T	.	.	MAF_INRAE=5.263;MAF_USDA=1.639
NC_035077.1	49144872	.	C	A	.	.	MAF_INRAE=18.987;MAF_USDA=26.471
NC_035077.1	49144901	.	G	T	.	.	MAF_USDA=4.706
NC_035077.1	49144957	.	T	G	.	.	MAF_USDA=3.279
NC_035077.1	49144974	.	T	C	.	.	MAF_USDA=4.098
NC_035077.1	49145056	.	G	A	.	.	MAF_INRAE=6.962;MAF_USDA=13.529
NC_035077.1	49145152	.	T	G	.	.	MAF_INRAE=6.962;MAF_USDA=17.213
NC_035077.1	49145244	.	A	T	.	.	MAF_INRAE=27.215;MAF_USDA=18.235
NC_035077.1	49145253	.	T	A	.	.	MAF_INRAE=27.848;MAF_USDA=18.824
NC_035077.1	49145283	.	A	T	.	.	MAF_USDA=18.235
NC_035077.1	49145437	.	C	T	.	.	MAF_INRAE=28.481;MAF_USDA=14.118
NC_035077.1	49145451	.	C	T	.	.	MAF_USDA=12.295
NC_035077.1	49145456	.	A	G	.	.	MAF_INRAE=28.481;MAF_USDA=14.118
NC_035077.1	49145490	.	A	G	.	.	MAF_USDA=5.738
NC_035077.1	49145584	.	C	T	.	.	MAF_USDA=4.918
NC_035077.1	49145596	.	A	G	.	.	MAF_INRAE=31.646;MAF_USDA=32.353
NC_035077.1	49145632	.	G	A	.	.	MAF_USDA=4.918
NC_035077.1	49145699	.	C	G	.	.	MAF_INRAE=4.43;MAF_USDA=9.412
NC_035077.1	49145789	.	C	A	.	.	MAF_USDA=1.639
NC_035077.1	49145878	.	A	C	.	.	MAF_USDA=4.918
NC_035077.1	49145997	.	T	A	.	.	MAF_INRAE=6.962;MAF_USDA=17.213
NC_035077.1	49145998	.	C	T	.	.	MAF_USDA=4.167
NC_035077.1	49146020	.	A	G	.	.	MAF_USDA=2.459
NC_035077.1	49146049	.	T	C	.	.	MAF_USDA=4.098
NC_035077.1	49146061	.	T	A	.	.	MAF_INRAE=29.114;MAF_USDA=14.118
NC_035077.1	49146067	.	C	A	.	.	MAF_INRAE=29.747;MAF_USDA=38.824
NC_035077.1	49146068	.	A	G	.	.	MAF_INRAE=35.0;MAF_USDA=17.647
NC_035077.1	49146110	.	A	C	.	.	MAF_USDA=5.294
NC_035077.1	49146112	.	G	A	.	.	MAF_INRAE=24.684;MAF_USDA=47.647
NC_035077.1	49146136	.	C	A	.	.	MAF_INRAE=22.785;MAF_USDA=6.471
NC_035077.1	49146157	.	T	G	.	.	MAF_INRAE=29.114;MAF_USDA=17.647
NC_035077.1	49146160	.	G	C	.	.	MAF_USDA=1.639
NC_035077.1	49146170	.	C	T	.	.	MAF_INRAE=29.114;MAF_USDA=17.647
NC_035077.1	49146196	.	T	C	.	.	MAF_USDA=4.098
NC_035077.1	49146333	.	G	A	.	.	MAF_INRAE=29.114;MAF_USDA=13.529
NC_035077.1	49146337	.	C	A	.	.	MAF_INRAE=35.0;MAF_USDA=13.529
NC_035077.1	49146424	.	G	T	.	.	MAF_INRAE=12.5;MAF_USDA=2.083
NC_035077.1	49146603	.	G	A	.	.	MAF_INRAE=6.962;MAF_USDA=11.765
NC_035077.1	49146605	.	A	C	.	.	MAF_INRAE=39.241;MAF_USDA=20.588
NC_035077.1	49146705	.	G	A	.	.	MAF_USDA=1.639
NC_035077.1	49146736	.	G	A	.	.	MAF_INRAE=37.975;MAF_USDA=18.235
NC_035077.1	49146852	.	A	C	.	.	MAF_INRAE=5.0
NC_035077.1	49146872	.	T	G	.	.	MAF_USDA=2.459
NC_035077.1	49146882	.	C	G	.	.	MAF_INRAE=18.354;MAF_USDA=47.059
NC_035077.1	49146938	.	A	T	.	.	MAF_USDA=4.918
NC_035077.1	49146945	.	C	T	.	.	MAF_INRAE=7.595;MAF_USDA=1.639
NC_035077.1	49146949	.	C	T	.	.	MAF_INRAE=14.167;MAF_USDA=44.118
NC_035077.1	49146959	.	T	G	.	.	MAF_USDA=5.294
NC_035077.1	49147064	.	T	A	.	.	MAF_INRAE=40.506;MAF_USDA=33.133
NC_035077.1	49147066	.	T	G	.	.	MAF_INRAE=40.0;MAF_USDA=32.738
NC_035077.1	49147094	.	T	G	.	.	MAF_USDA=5.294
NC_035077.1	49147134	.	C	A	.	.	MAF_INRAE=46.203;MAF_USDA=19.412
NC_035077.1	49147232	.	G	A	.	.	MAF_USDA=1.639
NC_035077.1	49147280	.	A	G	.	.	MAF_INRAE=12.5;MAF_USDA=8.235
NC_035077.1	49147288	.	T	G	.	.	MAF_INRAE=20.253;MAF_USDA=44.118
NC_035077.1	49147320	.	G	A	.	.	MAF_USDA=1.639
NC_035077.1	49147321	.	T	C	.	.	MAF_INRAE=31.013;MAF_USDA=31.765
NC_035077.1	49147357	.	A	C	.	.	MAF_INRAE=16.667;MAF_USDA=6.557
NC_035077.1	49147362	.	C	T	.	.	MAF_INRAE=20.253;MAF_USDA=36.471
NC_035077.1	49147367	.	C	T	.	.	MAF_USDA=1.639
NC_035077.1	49147380	.	A	C	.	.	MAF_USDA=1.639
NC_035077.1	49147388	.	T	C	.	.	MAF_INRAE=20.253;MAF_USDA=39.412
NC_035077.1	49147408	.	C	T	.	.	MAF_USDA=1.765
NC_035077.1	49147443	.	G	A	.	.	MAF_USDA=1.639
NC_035077.1	49147458	.	T	G	.	.	MAF_USDA=3.279
NC_035077.1	49147475	.	T	G	.	.	MAF_INRAE=20.253;MAF_USDA=47.024
NC_035077.1	49147492	.	T	A	.	.	MAF_USDA=1.639
NC_035077.1	49147593	.	T	C	.	.	MAF_INRAE=20.886;MAF_USDA=42.353
NC_035077.1	49147610	.	T	A	.	.	MAF_INRAE=10.526;MAF_USDA=6.471
NC_035077.1	49147617	.	A	G	.	.	MAF_INRAE=42.105;MAF_USDA=41.667
NC_035077.1	49147633	.	C	A	.	.	MAF_INRAE=42.105;MAF_USDA=41.667
NC_035077.1	49147655	.	G	C	.	.	MAF_INRAE=42.105;MAF_USDA=42.262
NC_035077.1	49147699	.	G	A	.	.	MAF_USDA=7.229
NC_035077.1	49147707	.	T	A	.	.	MAF_USDA=42.771
NC_035077.1	49147726	.	A	T	.	.	MAF_USDA=39.759
NC_035077.1	49147728	.	A	T	.	.	MAF_USDA=39.759
NC_035077.1	49147732	.	C	T	.	.	MAF_USDA=18.072
NC_035077.1	49147734	.	A	G	.	.	MAF_USDA=38.415
NC_035077.1	49147754	.	G	A	.	.	MAF_USDA=37.952
NC_035077.1	49147782	.	TA	TT	.	.	MAF_USDA=45.833
NC_035077.1	49147906	.	G	A	.	.	MAF_USDA=38.69
NC_035077.1	49147916	.	G	T	.	.	MAF_USDA=39.286
NC_035077.1	49147920	.	T	C	.	.	MAF_USDA=39.157
NC_035077.1	49147930	.	C	T	.	.	MAF_USDA=3.333
NC_035077.1	49147945	.	G	T	.	.	MAF_INRAE=42.105;MAF_USDA=28.916
NC_035077.1	49147962	.	T	C	.	.	MAF_USDA=1.639
NC_035077.1	49148032	.	G	A	.	.	MAF_USDA=33.333
NC_035077.1	49148037	.	C	T	.	.	MAF_USDA=4.167
NC_035077.1	49148061	.	A	T	.	.	MAF_USDA=39.583
NC_035077.1	49148065	.	C	T	.	.	MAF_USDA=39.583
NC_035077.1	49148067	.	G	A	.	.	MAF_USDA=41.667
NC_035077.1	49148068	.	T	C	.	.	MAF_USDA=35.417
NC_035077.1	49148070	.	A	G	.	.	MAF_USDA=35.417
NC_035077.1	49148074	.	A	T	.	.	MAF_USDA=39.583
NC_035077.1	49148190	.	A	G	.	.	MAF_INRAE=42.105;MAF_USDA=44.118
NC_035077.1	49148246	.	G	T	.	.	MAF_INRAE=42.105;MAF_USDA=38.235
NC_035077.1	49148270	.	A	G	.	.	MAF_USDA=5.294
NC_035077.1	49148343	.	A	G	.	.	MAF_USDA=4.706
NC_035077.1	49148392	.	G	T	.	.	MAF_USDA=4.918
NC_035077.1	49148413	.	A	G	.	.	MAF_INRAE=5.263;MAF_USDA=5.882
NC_035077.1	49148527	.	C	A	.	.	MAF_INRAE=42.105;MAF_USDA=37.647
NC_035077.1	49148641	.	C	A	.	.	MAF_INRAE=42.105;MAF_USDA=38.235
NC_035077.1	49148651	.	A	G	.	.	MAF_INRAE=42.105;MAF_USDA=43.529
NC_035077.1	49148685	.	G	A	.	.	MAF_INRAE=42.105;MAF_USDA=38.235
NC_035077.1	49148733	.	T	C	.	.	MAF_INRAE=42.105;MAF_USDA=44.706
NC_035077.1	49148766	.	C	T	.	.	MAF_INRAE=42.105;MAF_USDA=44.118
NC_035077.1	49148944	.	C	T	.	.	MAF_INRAE=42.105;MAF_USDA=44.118
NC_035077.1	49149044	.	A	T	.	.	MAF_USDA=1.765
NC_035077.1	49149115	.	C	T	.	.	MAF_USDA=3.279
NC_035077.1	49149170	.	G	A	.	.	MAF_INRAE=31.579;MAF_USDA=15.294
NC_035077.1	49149248	.	C	T	.	.	MAF_INRAE=42.105;MAF_USDA=43.529
NC_035077.1	49149269	.	G	A	.	.	MAF_USDA=2.459
NC_035077.1	49149295	.	G	A	.	.	MAF_INRAE=42.105;MAF_USDA=25.882
NC_035077.1	49149314	.	A	T	.	.	MAF_USDA=1.639
NC_035077.1	49149339	.	T	A	.	.	MAF_USDA=4.167
NC_035077.1	49149428	.	T	G	.	.	MAF_USDA=5.833
NC_035077.1	49149444	.	A	C	.	.	MAF_INRAE=31.579;MAF_USDA=43.529
NC_035077.1	49149462	.	G	A	.	.	MAF_INRAE=10.526
NC_035077.1	49149472	.	T	C	.	.	MAF_INRAE=26.316;MAF_USDA=11.176
NC_035077.1	49149479	.	T	A	.	.	MAF_USDA=17.059
NC_035077.1	49149547	.	T	A	.	.	MAF_INRAE=42.105;MAF_USDA=48.824
NC_035077.1	49149676	.	G	T	.	.	MAF_INRAE=5.263;MAF_USDA=5.738
NC_035077.1	49149677	.	G	T	.	.	MAF_USDA=5.738
NC_035077.1	49149697	.	G	A	.	.	MAF_INRAE=5.263
NC_035077.1	49149712	.	T	C	.	.	MAF_INRAE=42.105;MAF_USDA=50.0
NC_035077.1	49149715	.	C	T	.	.	MAF_USDA=40.0
NC_035077.1	49149763	.	C	T	.	.	MAF_USDA=3.279
NC_035077.1	49149768	.	G	A	.	.	MAF_INRAE=42.105;MAF_USDA=38.235
NC_035077.1	49149897	.	G	C	.	.	MAF_USDA=4.167
NC_035077.1	49149908	.	A	C	.	.	MAF_INRAE=20.253;MAF_USDA=49.412
NC_035077.1	49149956	.	C	A	.	.	MAF_INRAE=20.253;MAF_USDA=48.235
NC_035077.1	49150069	.	T	G	.	.	MAF_USDA=5.294
NC_035077.1	49150118	.	A	T	.	.	MAF_USDA=1.765
NC_035077.1	49150162	.	G	A	.	.	MAF_USDA=2.459
NC_035077.1	49150300	.	T	C	.	.	MAF_INRAE=20.253;MAF_USDA=48.214
NC_035077.1	49150307	.	G	A	.	.	MAF_USDA=7.5
NC_035077.1	49150320	.	C	T	.	.	MAF_INRAE=5.063;MAF_USDA=1.667
NC_035077.1	49150329	.	G	A	.	.	MAF_USDA=4.918
NC_035077.1	49150370	.	T	A	.	.	MAF_USDA=4.167
NC_035077.1	49150393	.	A	G	.	.	MAF_USDA=48.824
NC_035077.1	49150482	.	G	A	.	.	MAF_USDA=47.619
NC_035077.1	49151124	.	G	T	.	.	MAF_USDA=2.976
NC_035077.1	49151205	.	T	C	.	.	MAF_INRAE=20.253;MAF_USDA=43.529
NC_035077.1	49151222	.	T	C	.	.	MAF_INRAE=26.667;MAF_USDA=7.647
NC_035077.1	49151259	.	A	G	.	.	MAF_INRAE=42.105;MAF_USDA=49.412
NC_035077.1	49151473	.	T	A	.	.	MAF_USDA=6.818
NC_035077.1	49151474	.	A	C	.	.	MAF_USDA=18.182
NC_035077.1	49151487	.	C	A	.	.	MAF_USDA=4.706
NC_035077.1	49151567	.	C	T	.	.	MAF_INRAE=25.833;MAF_USDA=7.647
NC_035077.1	49151568	.	A	G	.	.	MAF_USDA=8.333
NC_035077.1	49151580	.	A	C	.	.	MAF_INRAE=7.595
NC_035077.1	49151682	.	C	T	.	.	MAF_INRAE=40.506;MAF_USDA=34.118
NC_035077.1	49151715	.	C	T	.	.	MAF_INRAE=15.833;MAF_USDA=13.529
NC_035077.1	49151729	.	G	A	.	.	MAF_INRAE=20.253;MAF_USDA=49.412
NC_035077.1	49151890	.	T	C	.	.	MAF_INRAE=13.333
NC_035077.1	49151892	.	T	G	.	.	MAF_INRAE=26.667
NC_035077.1	49151897	.	A	G	.	.	MAF_INRAE=26.667;MAF_USDA=7.647
NC_035077.1	49151906	.	G	C	.	.	MAF_USDA=20.492
NC_035077.1	49151914	.	A	T	.	.	MAF_USDA=5.294
NC_035077.1	49152080	.	T	C	.	.	MAF_INRAE=20.253;MAF_USDA=47.59
NC_035077.1	49152126	.	C	T	.	.	MAF_INRAE=20.253;MAF_USDA=49.398
NC_035077.1	49152158	.	A	C	.	.	MAF_INRAE=46.203;MAF_USDA=41.667
NC_035077.1	49152205	.	A	C	.	.	MAF_INRAE=16.667;MAF_USDA=13.855
NC_035077.1	49152224	.	T	C	.	.	MAF_INRAE=20.253;MAF_USDA=48.824
NC_035077.1	49152277	.	G	T	.	.	MAF_INRAE=20.253;MAF_USDA=49.412
NC_035077.1	49152282	.	G	A	.	.	MAF_USDA=4.918
NC_035077.1	49152285	.	A	C	.	.	MAF_USDA=4.918
NC_035077.1	49152317	.	C	A	.	.	MAF_INRAE=20.253;MAF_USDA=49.412
NC_035077.1	49152318	.	T	G	.	.	MAF_INRAE=13.333;MAF_USDA=49.412
NC_035077.1	49152379	.	A	G	.	.	MAF_INRAE=15.789;MAF_USDA=3.529
NC_035077.1	49152389	.	T	A	.	.	MAF_USDA=5.294
NC_035077.1	49152485	.	G	T	.	.	MAF_USDA=5.294
NC_035077.1	49152531	.	T	C	.	.	MAF_USDA=7.377
NC_035077.1	49152545	.	G	T	.	.	MAF_INRAE=6.962
NC_035077.1	49152598	.	A	T	.	.	MAF_INRAE=40.506
NC_035077.1	49152621	.	T	G	.	.	MAF_USDA=2.353
NC_035077.1	49152711	.	T	A	.	.	MAF_INRAE=25.833;MAF_USDA=7.647
NC_035077.1	49152712	.	A	T	.	.	MAF_INRAE=25.833;MAF_USDA=7.647
NC_035077.1	49152733	.	C	T	.	.	MAF_INRAE=46.835;MAF_USDA=24.118
NC_035077.1	49152758	.	C	G	.	.	MAF_INRAE=20.253;MAF_USDA=47.059
NC_035077.1	49152791	.	T	G	.	.	MAF_USDA=1.639
NC_035077.1	49152804	.	G	A	.	.	MAF_INRAE=20.253;MAF_USDA=49.412
NC_035077.1	49152807	.	G	A	.	.	MAF_USDA=5.294
NC_035077.1	49152812	.	C	A	.	.	MAF_INRAE=5.263
NC_035077.1	49152994	.	A	G	.	.	MAF_INRAE=13.333;MAF_USDA=49.405
NC_035077.1	49153002	.	A	G	.	.	MAF_INRAE=13.333;MAF_USDA=48.214
NC_035077.1	49153004	.	G	A	.	.	MAF_INRAE=40.833;MAF_USDA=35.119
NC_035077.1	49153086	.	T	A	.	.	MAF_INRAE=20.253;MAF_USDA=42.857
NC_035077.1	49153087	.	C	A	.	.	MAF_INRAE=13.333;MAF_USDA=42.857
NC_035077.1	49153157	.	C	A	.	.	MAF_USDA=3.279
NC_035077.1	49153185	.	A	C	.	.	MAF_USDA=4.098
NC_035077.1	49153217	.	G	A	.	.	MAF_USDA=3.279
NC_035077.1	49153234	.	A	G	.	.	MAF_USDA=2.459
NC_035077.1	49153245	.	T	G	.	.	MAF_USDA=5.294
NC_035077.1	49153260	.	A	G	.	.	MAF_INRAE=20.253;MAF_USDA=50.0
NC_035077.1	49153274	.	C	T	.	.	MAF_USDA=2.353
NC_035077.1	49153310	.	A	G	.	.	MAF_USDA=2.941
NC_035077.1	49153314	.	G	A	.	.	MAF_INRAE=20.253;MAF_USDA=25.0
NC_035077.1	49153415	.	T	G	.	.	MAF_INRAE=14.167;MAF_USDA=12.5
NC_035077.1	49153573	.	G	T	.	.	MAF_INRAE=21.519;MAF_USDA=49.412
NC_035077.1	49153587	.	A	G	.	.	MAF_INRAE=21.519;MAF_USDA=49.412
NC_035077.1	49153589	.	G	A	.	.	MAF_USDA=4.918
NC_035077.1	49153605	.	T	C	.	.	MAF_INRAE=22.152;MAF_USDA=47.059
NC_035077.1	49153618	.	G	A	.	.	MAF_INRAE=22.152;MAF_USDA=48.824
NC_035077.1	49153619	.	T	G	.	.	MAF_INRAE=15.833;MAF_USDA=48.824
NC_035077.1	49153650	.	T	C	.	.	MAF_INRAE=21.519;MAF_USDA=48.235
NC_035077.1	49153702	.	T	C	.	.	MAF_INRAE=20.886;MAF_USDA=48.824
NC_035077.1	49153709	.	A	G	.	.	MAF_USDA=2.083
NC_035077.1	49153792	.	A	T	.	.	MAF_INRAE=20.253;MAF_USDA=50.0
NC_035077.1	49153810	.	C	A	.	.	MAF_USDA=8.824
NC_035077.1	49153835	.	A	C	.	.	MAF_USDA=4.098
NC_035077.1	49153863	.	T	G	.	.	MAF_INRAE=8.228;MAF_USDA=10.588
NC_035077.1	49153876	.	T	A	.	.	MAF_INRAE=4.43;MAF_USDA=5.882
NC_035077.1	49153932	.	G	C	.	.	MAF_USDA=4.348
NC_035077.1	49153933	.	C	A	.	.	MAF_INRAE=42.105;MAF_USDA=42.169
NC_035077.1	49154621	.	C	T	.	.	MAF_INRAE=42.105;MAF_USDA=30.435
NC_035077.1	49154642	.	G	A	.	.	MAF_USDA=14.167
NC_035077.1	49154775	.	A	C	.	.	MAF_USDA=43.75
NC_035077.1	49154909	.	G	A	.	.	MAF_INRAE=10.526
NC_035077.1	49154965	.	C	A	.	.	MAF_USDA=4.348
NC_035077.1	49155024	.	A	G	.	.	MAF_USDA=2.459
NC_035077.1	49155042	.	A	T	.	.	MAF_INRAE=6.962;MAF_USDA=22.131
NC_035077.1	49155043	.	G	C	.	.	MAF_USDA=27.083
NC_035077.1	49155083	.	A	T	.	.	MAF_INRAE=24.167;MAF_USDA=5.882
NC_035077.1	49155103	.	T	G	.	.	MAF_INRAE=6.329
NC_035077.1	49155156	.	T	A	.	.	MAF_USDA=16.667
NC_035077.1	49155158	.	C	A	.	.	MAF_USDA=48.235
NC_035077.1	49155186	.	T	G	.	.	MAF_INRAE=25.833
NC_035077.1	49155219	.	C	T	.	.	MAF_INRAE=20.253;MAF_USDA=49.412
NC_035077.1	49155228	.	T	C	.	.	MAF_USDA=4.167
NC_035077.1	49155364	.	G	A	.	.	MAF_INRAE=5.263;MAF_USDA=1.639
NC_035077.1	49155465	.	A	C	.	.	MAF_USDA=4.098
NC_035077.1	49155548	.	G	A	.	.	MAF_INRAE=13.333
NC_035077.1	49155550	.	C	T	.	.	MAF_INRAE=13.333;MAF_USDA=27.083
NC_035077.1	49155554	.	A	G	.	.	MAF_INRAE=13.333;MAF_USDA=47.059
NC_035077.1	49155583	.	T	G	.	.	MAF_INRAE=20.253;MAF_USDA=49.412
NC_035077.1	49155593	.	G	A	.	.	MAF_USDA=4.706
NC_035077.1	49155655	.	T	A	.	.	MAF_USDA=2.353
NC_035077.1	49155657	.	A	G	.	.	MAF_USDA=2.353
NC_035077.1	49155716	.	G	A	.	.	MAF_INRAE=20.253;MAF_USDA=25.0
NC_035077.1	49155907	.	A	T	.	.	MAF_INRAE=46.835;MAF_USDA=25.904
NC_035077.1	49155914	.	C	T	.	.	MAF_INRAE=20.253;MAF_USDA=47.59
NC_035077.1	49155916	.	T	C	.	.	MAF_USDA=5.085
NC_035077.1	49155983	.	T	G	.	.	MAF_INRAE=25.833;MAF_USDA=3.333
NC_035077.1	49156250	.	C	T	.	.	MAF_INRAE=10.526;MAF_USDA=10.417
NC_035077.1	49156522	.	G	A	.	.	MAF_USDA=7.627
NC_035077.1	49156609	.	A	C	.	.	MAF_INRAE=32.911;MAF_USDA=34.337
NC_035077.1	49156616	.	C	T	.	.	MAF_INRAE=16.667;MAF_USDA=13.253
NC_035077.1	49156628	.	G	A	.	.	MAF_INRAE=16.667;MAF_USDA=7.627
NC_035077.1	49156647	.	T	C	.	.	MAF_INRAE=32.911;MAF_USDA=33.735
NC_035077.1	49156659	.	G	A	.	.	MAF_INRAE=26.667;MAF_USDA=7.831
NC_035077.1	49156743	.	G	C	.	.	MAF_INRAE=46.835;MAF_USDA=25.904
NC_035077.1	49156746	.	A	T	.	.	MAF_INRAE=30.833;MAF_USDA=33.735
NC_035077.1	49156884	.	T	C	.	.	MAF_USDA=5.085
NC_035077.1	49156886	.	C	T	.	.	MAF_INRAE=26.667;MAF_USDA=8.434
NC_035077.1	49157075	.	C	A	.	.	MAF_USDA=1.205
NC_035077.1	49157087	.	A	T	.	.	MAF_INRAE=32.911;MAF_USDA=33.133
NC_035077.1	49157309	.	G	A	.	.	MAF_INRAE=33.544;MAF_USDA=34.94
NC_035077.1	49157314	.	G	A	.	.	MAF_USDA=3.39
NC_035077.1	49157464	.	G	T	.	.	MAF_USDA=1.639
NC_035077.1	49157499	.	A	C	.	.	MAF_INRAE=5.063;MAF_USDA=4.918
NC_035077.1	49157508	.	T	A	.	.	MAF_USDA=5.294
NC_035077.1	49157516	.	C	T	.	.	MAF_USDA=5.294
NC_035077.1	49157517	.	G	A	.	.	MAF_INRAE=25.949;MAF_USDA=27.647
NC_035077.1	49157566	.	C	A	.	.	MAF_INRAE=32.911;MAF_USDA=35.882
NC_035077.1	49157582	.	T	A	.	.	MAF_USDA=1.639
NC_035077.1	49157649	.	T	C	.	.	MAF_INRAE=32.911;MAF_USDA=35.882
NC_035077.1	49157707	.	A	T	.	.	MAF_USDA=6.25
NC_035077.1	49157989	.	G	C	.	.	MAF_INRAE=33.544;MAF_USDA=31.176
NC_035077.1	49158015	.	C	T	.	.	MAF_INRAE=33.544;MAF_USDA=35.294
NC_035077.1	49158031	.	T	C	.	.	MAF_USDA=13.529
NC_035077.1	49158115	.	T	A	.	.	MAF_INRAE=46.835;MAF_USDA=47.917
NC_035077.1	49158173	.	T	A	.	.	MAF_INRAE=32.911;MAF_USDA=36.471
NC_035077.1	49158255	.	A	G	.	.	MAF_INRAE=32.911;MAF_USDA=40.0
NC_035077.1	49158311	.	A	T	.	.	MAF_INRAE=16.667;MAF_USDA=8.197
NC_035077.1	49158338	.	A	T	.	.	MAF_INRAE=32.911;MAF_USDA=35.882
NC_035077.1	49158480	.	G	A	.	.	MAF_USDA=18.235
NC_035077.1	49158516	.	A	C	.	.	MAF_INRAE=32.911;MAF_USDA=31.176
NC_035077.1	49158553	.	A	T	.	.	MAF_INRAE=10.526;MAF_USDA=8.333
NC_035077.1	49158568	.	A	C	.	.	MAF_USDA=4.098
NC_035077.1	49158585	.	G	T	.	.	MAF_INRAE=46.203;MAF_USDA=47.917
NC_035077.1	49158587	.	A	T	.	.	MAF_INRAE=31.667;MAF_USDA=36.471
NC_035077.1	49158739	.	G	A	.	.	MAF_USDA=5.294
NC_035077.1	49158827	.	C	T	.	.	MAF_INRAE=26.667;MAF_USDA=12.941
NC_035077.1	49158856	.	C	G	.	.	MAF_INRAE=32.911;MAF_USDA=36.471
NC_035077.1	49159036	.	G	T	.	.	MAF_INRAE=32.911;MAF_USDA=36.471
NC_035077.1	49159055	.	A	T	.	.	MAF_USDA=1.639
NC_035077.1	49159073	.	T	G	.	.	MAF_USDA=5.294
NC_035077.1	49159081	.	T	C	.	.	MAF_USDA=3.279
NC_035077.1	49159160	.	C	T	.	.	MAF_INRAE=3.333;MAF_USDA=8.333
NC_035077.1	49159173	.	C	T	.	.	MAF_USDA=7.377
NC_035077.1	49159175	.	A	G	.	.	MAF_USDA=5.294
NC_035077.1	49159181	.	T	G	.	.	MAF_INRAE=32.911;MAF_USDA=36.471
NC_035077.1	49159201	.	C	A	.	.	MAF_USDA=4.098
NC_035077.1	49159236	.	T	G	.	.	MAF_USDA=5.738
NC_035077.1	49159253	.	A	T	.	.	MAF_INRAE=7.595;MAF_USDA=1.639
NC_035077.1	49159270	.	T	A	.	.	MAF_INRAE=29.114;MAF_USDA=5.882
NC_035077.1	49159361	.	C	T	.	.	MAF_USDA=6.25
NC_035077.1	49159365	.	G	A	.	.	MAF_USDA=18.75
NC_035077.1	49159409	.	A	C	.	.	MAF_INRAE=26.667;MAF_USDA=7.647
NC_035077.1	49159421	.	G	T	.	.	MAF_INRAE=26.667;MAF_USDA=8.824
NC_035077.1	49159482	.	C	A	.	.	MAF_USDA=4.098
NC_035077.1	49159522	.	T	A	.	.	MAF_USDA=17.647
NC_035077.1	49159525	.	C	A	.	.	MAF_INRAE=45.0;MAF_USDA=23.529
NC_035077.1	49159539	.	C	T	.	.	MAF_USDA=1.639
NC_035077.1	49159588	.	T	A	.	.	MAF_INRAE=43.333;MAF_USDA=47.917
NC_035077.1	49159635	.	A	C	.	.	MAF_USDA=5.294
NC_035077.1	49159661	.	G	C	.	.	MAF_INRAE=29.167;MAF_USDA=29.167
NC_035077.1	49159672	.	T	C	.	.	MAF_INRAE=29.167;MAF_USDA=31.176
NC_035077.1	49159819	.	G	A	.	.	MAF_INRAE=28.333;MAF_USDA=36.471
NC_035077.1	49159828	.	A	C	.	.	MAF_USDA=7.647
NC_035077.1	49159836	.	T	A	.	.	MAF_USDA=3.279
NC_035077.1	49159885	.	A	G	.	.	MAF_USDA=7.647
NC_035077.1	49159983	.	A	T	.	.	MAF_INRAE=32.911;MAF_USDA=30.588
NC_035077.1	49159997	.	A	T	.	.	MAF_INRAE=39.167
NC_035077.1	49160069	.	A	G	.	.	MAF_INRAE=32.911;MAF_USDA=36.471
NC_035077.1	49160130	.	C	T	.	.	MAF_INRAE=18.987;MAF_USDA=13.855
NC_035077.1	49160146	.	G	A	.	.	MAF_USDA=1.639
NC_035077.1	49160193	.	G	A	.	.	MAF_INRAE=26.667;MAF_USDA=7.647
NC_035077.1	49160250	.	G	T	.	.	MAF_USDA=12.941
NC_035077.1	49160255	.	C	A	.	.	MAF_INRAE=32.911;MAF_USDA=39.412
NC_035077.1	49160257	.	G	T	.	.	MAF_INRAE=30.0;MAF_USDA=36.471
NC_035077.1	49160303	.	C	A	.	.	MAF_INRAE=32.911;MAF_USDA=36.471
NC_035077.1	49160327	.	T	C	.	.	MAF_INRAE=32.911;MAF_USDA=36.471
NC_035077.1	49160404	.	A	T	.	.	MAF_USDA=5.294
NC_035077.1	49160438	.	C	T	.	.	MAF_INRAE=32.911;MAF_USDA=34.706
NC_035077.1	49160453	.	G	T	.	.	MAF_USDA=4.098
NC_035077.1	49160465	.	A	C	.	.	MAF_INRAE=32.911;MAF_USDA=34.118
NC_035077.1	49160543	.	G	T	.	.	MAF_USDA=4.706
NC_035077.1	49160553	.	C	G	.	.	MAF_INRAE=32.911;MAF_USDA=35.882
NC_035077.1	49160638	.	G	T	.	.	MAF_USDA=4.918
NC_035077.1	49160673	.	C	A	.	.	MAF_INRAE=5.833;MAF_USDA=2.459
NC_035077.1	49160745	.	T	A	.	.	MAF_USDA=6.25
NC_035077.1	49160746	.	G	T	.	.	MAF_USDA=6.25
NC_035077.1	49160774	.	C	T	.	.	MAF_INRAE=6.962;MAF_USDA=5.294
NC_035077.1	49160793	.	T	A	.	.	MAF_INRAE=5.696;MAF_USDA=5.738
NC_035077.1	49160796	.	G	A	.	.	MAF_INRAE=26.316;MAF_USDA=11.176
NC_035077.1	49160811	.	A	C	.	.	MAF_INRAE=42.105;MAF_USDA=34.118
NC_035077.1	49160842	.	A	G	.	.	MAF_USDA=29.167
NC_035077.1	49160924	.	A	C	.	.	MAF_INRAE=26.316;MAF_USDA=12.353
NC_035077.1	49160957	.	A	T	.	.	MAF_INRAE=42.105;MAF_USDA=34.706
NC_035077.1	49160983	.	G	A	.	.	MAF_INRAE=40.506;MAF_USDA=18.824
NC_035077.1	49161075	.	G	C	.	.	MAF_INRAE=46.835;MAF_USDA=22.941
NC_035077.1	49161081	.	T	G	.	.	MAF_USDA=45.833
NC_035077.1	49161094	.	G	C	.	.	MAF_INRAE=46.835;MAF_USDA=41.667
NC_035077.1	49161100	.	A	G	.	.	MAF_USDA=31.25
NC_035077.1	49161124	.	C	T	.	.	MAF_INRAE=5.063;MAF_USDA=5.738
NC_035077.1	49161147	.	G	A	.	.	MAF_INRAE=32.911;MAF_USDA=27.059
NC_035077.1	49161221	.	T	A	.	.	MAF_INRAE=46.835;MAF_USDA=28.824
NC_035077.1	49161266	.	G	C	.	.	MAF_USDA=2.459
NC_035077.1	49161269	.	A	T	.	.	MAF_INRAE=10.526;MAF_USDA=8.333
NC_035077.1	49161293	.	G	C	.	.	MAF_INRAE=26.667;MAF_USDA=7.647
NC_035077.1	49161299	.	C	T	.	.	MAF_USDA=3.279
NC_035077.1	49161316	.	G	A	.	.	MAF_USDA=6.25
NC_035077.1	49161358	.	G	T	.	.	MAF_INRAE=32.911;MAF_USDA=38.235
NC_035077.1	49161374	.	C	T	.	.	MAF_INRAE=46.835;MAF_USDA=28.824
NC_035077.1	49161380	.	A	G	.	.	MAF_INRAE=32.911;MAF_USDA=40.0
NC_035077.1	49161408	.	C	T	.	.	MAF_USDA=4.918
NC_035077.1	49161548	.	G	A	.	.	MAF_INRAE=26.667;MAF_USDA=8.824
NC_035077.1	49161555	.	T	C	.	.	MAF_USDA=19.672
NC_035077.1	49161572	.	G	A	.	.	MAF_USDA=2.353
NC_035077.1	49161575	.	T	G	.	.	MAF_USDA=1.639
NC_035077.1	49161593	.	T	A	.	.	MAF_INRAE=46.835;MAF_USDA=23.529
NC_035077.1	49161606	.	G	A	.	.	MAF_USDA=5.738
NC_035077.1	49161607	.	C	T	.	.	MAF_USDA=5.294
NC_035077.1	49161672	.	T	C	.	.	MAF_INRAE=8.228;MAF_USDA=24.118
NC_035077.1	49161680	.	G	A	.	.	MAF_INRAE=46.835;MAF_USDA=23.529
NC_035077.1	49161682	.	C	T	.	.	MAF_INRAE=5.833;MAF_USDA=1.639
NC_035077.1	49161683	.	G	A	.	.	MAF_INRAE=35.0;MAF_USDA=18.824
NC_035077.1	49161709	.	G	A	.	.	MAF_INRAE=26.667;MAF_USDA=8.235
NC_035077.1	49161716	.	C	T	.	.	MAF_USDA=2.941
NC_035077.1	49161743	.	T	C	.	.	MAF_USDA=6.25
NC_035077.1	49161744	.	A	C	.	.	MAF_USDA=4.167
NC_035077.1	49161751	.	C	A	.	.	MAF_USDA=6.25
NC_035077.1	49161760	.	G	A	.	.	MAF_INRAE=8.228;MAF_USDA=10.588
NC_035077.1	49161811	.	A	G	.	.	MAF_USDA=4.098
NC_035077.1	49161821	.	G	A	.	.	MAF_USDA=5.294
NC_035077.1	49161825	.	C	T	.	.	MAF_INRAE=6.962;MAF_USDA=2.459
NC_035077.1	49161858	.	G	A	.	.	MAF_USDA=37.5
NC_035077.1	49161859	.	G	C	.	.	MAF_INRAE=8.333
NC_035077.1	49161870	.	G	C	.	.	MAF_INRAE=8.333
NC_035077.1	49161879	.	C	T	.	.	MAF_USDA=2.083
NC_035077.1	49161929	.	G	A	.	.	MAF_INRAE=42.5;MAF_USDA=23.529
NC_035077.1	49161953	.	A	G	.	.	MAF_USDA=6.667
NC_035077.1	49161957	.	G	A	.	.	MAF_USDA=6.667
NC_035077.1	49161970	.	C	T	.	.	MAF_INRAE=26.667;MAF_USDA=7.143
NC_035077.1	49161981	.	T	C	.	.	MAF_USDA=10.0
NC_035077.1	49161983	.	G	A	.	.	MAF_USDA=1.667
NC_035077.1	49162006	.	T	C	.	.	MAF_USDA=2.5
NC_035077.1	49162013	.	G	A	.	.	MAF_INRAE=26.667;MAF_USDA=6.471
NC_035077.1	49162029	.	G	A	.	.	MAF_INRAE=33.544;MAF_USDA=37.647
NC_035077.1	49162040	.	G	T	.	.	MAF_USDA=2.353
NC_035077.1	49162091	.	C	T	.	.	MAF_USDA=5.882
NC_035077.1	49162114	.	G	T	.	.	MAF_USDA=3.279
NC_035077.1	49162172	.	G	A	.	.	MAF_INRAE=46.835;MAF_USDA=23.529
NC_035077.1	49162199	.	G	A	.	.	MAF_INRAE=3.333;MAF_USDA=8.333
NC_035077.1	49162239	.	T	A	.	.	MAF_INRAE=2.5
NC_035077.1	49162240	.	T	A	.	.	MAF_INRAE=2.5
NC_035077.1	49162307	.	C	G	.	.	MAF_INRAE=4.43;MAF_USDA=2.459
NC_035077.1	49162327	.	T	C	.	.	MAF_INRAE=48.101;MAF_USDA=24.706
NC_035077.1	49162341	.	G	A	.	.	MAF_INRAE=8.228;MAF_USDA=9.412
NC_035077.1	49162439	.	A	G	.	.	MAF_USDA=4.348
NC_035077.1	49162514	.	C	T	.	.	MAF_USDA=6.25
NC_035077.1	49162523	.	T	A	.	.	MAF_USDA=20.833
NC_035077.1	49162528	.	T	C	.	.	MAF_USDA=13.043
NC_035077.1	49162600	.	T	G	.	.	MAF_USDA=12.5
NC_035077.1	49162689	.	C	G	.	.	MAF_USDA=21.739
NC_035077.1	49163554	.	G	A	.	.	MAF_USDA=11.475
NC_035077.1	49163591	.	G	A	.	.	MAF_USDA=14.754
NC_035077.1	49163641	.	T	A	.	.	MAF_INRAE=26.316;MAF_USDA=40.588
NC_035077.1	49163669	.	G	A	.	.	MAF_USDA=1.639
NC_035077.1	49163688	.	T	A	.	.	MAF_USDA=10.656
NC_035077.1	49163896	.	T	G	.	.	MAF_INRAE=39.241;MAF_USDA=18.235
NC_035077.1	49163933	.	G	T	.	.	MAF_INRAE=49.367;MAF_USDA=27.647
NC_035077.1	49163972	.	A	C	.	.	MAF_INRAE=48.101;MAF_USDA=25.882
NC_035077.1	49163983	.	G	T	.	.	MAF_USDA=5.882
NC_035077.1	49164006	.	A	C	.	.	MAF_INRAE=15.789;MAF_USDA=3.529
NC_035077.1	49164012	.	A	G	.	.	MAF_INRAE=16.456;MAF_USDA=31.176
NC_035077.1	49164030	.	A	T	.	.	MAF_INRAE=47.468;MAF_USDA=25.882
NC_035077.1	49164046	.	A	G	.	.	MAF_INRAE=11.392;MAF_USDA=8.235
NC_035077.1	49164069	.	G	A	.	.	MAF_INRAE=46.835;MAF_USDA=23.529
NC_035077.1	49164158	.	G	A	.	.	MAF_INRAE=47.468;MAF_USDA=35.294
NC_035077.1	49164331	.	T	A	.	.	MAF_INRAE=5.833
NC_035077.1	49164336	.	T	G	.	.	MAF_INRAE=17.089;MAF_USDA=13.529
NC_035077.1	49164398	.	T	A	.	.	MAF_INRAE=13.291;MAF_USDA=3.529
NC_035077.1	49164404	.	T	A	.	.	MAF_USDA=2.459
NC_035077.1	49164434	.	T	C	.	.	MAF_USDA=15.882
NC_035077.1	49164435	.	G	A	.	.	MAF_INRAE=35.0;MAF_USDA=22.941
NC_035077.1	49164443	.	G	A	.	.	MAF_INRAE=39.241;MAF_USDA=18.235
NC_035077.1	49164475	.	A	C	.	.	MAF_INRAE=48.734;MAF_USDA=23.529
NC_035077.1	49164562	.	G	T	.	.	MAF_USDA=10.588
NC_035077.1	49164569	.	T	G	.	.	MAF_INRAE=10.833
NC_035077.1	49164609	.	C	A	.	.	MAF_INRAE=17.722;MAF_USDA=8.824
NC_035077.1	49164625	.	T	G	.	.	MAF_INRAE=31.646;MAF_USDA=25.294
NC_035077.1	49164669	.	G	A	.	.	MAF_INRAE=2.5;MAF_USDA=1.639
NC_035077.1	49164820	.	G	A	.	.	MAF_INRAE=31.579;MAF_USDA=37.647
NC_035077.1	49164839	.	A	T	.	.	MAF_USDA=14.583
NC_035077.1	49164870	.	C	T	.	.	MAF_INRAE=36.842;MAF_USDA=37.5
NC_035077.1	49164894	.	C	T	.	.	MAF_INRAE=37.975;MAF_USDA=21.765
NC_035077.1	49164917	.	G	A	.	.	MAF_USDA=8.197
NC_035077.1	49164939	.	C	A	.	.	MAF_INRAE=30.38;MAF_USDA=44.118
NC_035077.1	49164942	.	C	A	.	.	MAF_USDA=5.294
NC_035077.1	49164948	.	A	G	.	.	MAF_INRAE=17.722;MAF_USDA=10.588
NC_035077.1	49164957	.	A	G	.	.	MAF_INRAE=30.38;MAF_USDA=21.765
NC_035077.1	49164970	.	A	C	.	.	MAF_USDA=3.529
NC_035077.1	49165071	.	C	G	.	.	MAF_USDA=33.529
NC_035077.1	49165126	.	G	C	.	.	MAF_USDA=18.824
NC_035077.1	49165254	.	A	T,G	.	.	MAF_INRAE=47.368
NC_035077.1	49165279	.	C	T	.	.	MAF_USDA=14.583
NC_035077.1	49165288	.	G	T	.	.	MAF_USDA=4.918
NC_035077.1	49165354	.	A	G	.	.	MAF_USDA=2.083
NC_035077.1	49165366	.	C	G	.	.	MAF_INRAE=39.241;MAF_USDA=21.765
NC_035077.1	49165383	.	A	C	.	.	MAF_USDA=3.529
NC_035077.1	49165389	.	C	G	.	.	MAF_INRAE=17.722;MAF_USDA=9.412
NC_035077.1	49165464	.	C	A	.	.	MAF_USDA=1.639
NC_035077.1	49165590	.	C	A	.	.	MAF_INRAE=10.526
NC_035077.1	49165593	.	T	G	.	.	MAF_INRAE=43.038;MAF_USDA=48.214
NC_035077.1	49165611	.	T	G	.	.	MAF_INRAE=17.722;MAF_USDA=26.19
NC_035077.1	49165637	.	A	C	.	.	MAF_INRAE=43.038;MAF_USDA=35.294
NC_035077.1	49165646	.	A	G	.	.	MAF_INRAE=39.241;MAF_USDA=22.353
NC_035077.1	49165651	.	A	G	.	.	MAF_INRAE=13.291;MAF_USDA=3.529
NC_035077.1	49165668	.	G	T	.	.	MAF_INRAE=47.468
NC_035077.1	49165733	.	T	A	.	.	MAF_USDA=18.033
NC_035077.1	49165852	.	C	A	.	.	MAF_USDA=2.459
NC_035077.1	49165928	.	C	T	.	.	MAF_USDA=23.529
NC_035077.1	49165946	.	T	G	.	.	MAF_USDA=23.529
NC_035077.1	49166124	.	G	A	.	.	MAF_USDA=49.412
NC_035077.1	49166198	.	A	C	.	.	MAF_USDA=21.176
NC_035077.1	49166217	.	G	A	.	.	MAF_USDA=1.639
NC_035077.1	49166262	.	A	C	.	.	MAF_USDA=3.529
NC_035077.1	49166383	.	T	A	.	.	MAF_USDA=25.882
NC_035077.1	49166414	.	A	T	.	.	MAF_INRAE=39.241;MAF_USDA=21.765
NC_035077.1	49166465	.	A	C	.	.	MAF_INRAE=29.747;MAF_USDA=21.176
NC_035077.1	49166503	.	A	C	.	.	MAF_USDA=8.197
NC_035077.1	49166532	.	A	T	.	.	MAF_INRAE=6.667
NC_035077.1	49166534	.	C	T	.	.	MAF_USDA=4.098
NC_035077.1	49166535	.	C	T	.	.	MAF_INRAE=2.5
NC_035077.1	49166554	.	A	G	.	.	MAF_USDA=25.294
NC_035077.1	49166654	.	G	A	.	.	MAF_USDA=2.459
NC_035077.1	49166661	.	G	A	.	.	MAF_INRAE=31.013;MAF_USDA=21.765
NC_035077.1	49166677	.	G	T	.	.	MAF_USDA=25.882
NC_035077.1	49166746	.	C	A	.	.	MAF_INRAE=39.241;MAF_USDA=22.353
NC_035077.1	49166783	.	C	G	.	.	MAF_USDA=21.311
NC_035077.1	49166879	.	G	A	.	.	MAF_USDA=4.918
NC_035077.1	49166928	.	C	T	.	.	MAF_INRAE=6.962
NC_035077.1	49166982	.	C	T	.	.	MAF_INRAE=29.747;MAF_USDA=21.765
NC_035077.1	49167156	.	T	C	.	.	MAF_INRAE=17.089;MAF_USDA=9.412
NC_035077.1	49167349	.	A	G	.	.	MAF_INRAE=3.333
NC_035077.1	49167362	.	T	A	.	.	MAF_INRAE=17.722;MAF_USDA=27.059
NC_035077.1	49167374	.	A	G	.	.	MAF_INRAE=10.759;MAF_USDA=1.639
NC_035077.1	49167383	.	G	T	.	.	MAF_USDA=5.294
NC_035077.1	49167421	.	G	A	.	.	MAF_INRAE=47.468;MAF_USDA=25.882
NC_035077.1	49167424	.	T	A	.	.	MAF_USDA=2.353
NC_035077.1	49167425	.	C	T	.	.	MAF_INRAE=29.747;MAF_USDA=22.353
NC_035077.1	49167437	.	C	T	.	.	MAF_INRAE=47.468;MAF_USDA=50.0
NC_035077.1	49167516	.	C	T	.	.	MAF_USDA=4.098
NC_035077.1	49167649	.	A	G	.	.	MAF_USDA=1.639
NC_035077.1	49167699	.	A	C	.	.	MAF_USDA=21.311
NC_035077.1	49167728	.	T	A	.	.	MAF_INRAE=48.734;MAF_USDA=25.882
NC_035077.1	49167743	.	T	C	.	.	MAF_USDA=3.279
NC_035077.1	49167763	.	C	T	.	.	MAF_INRAE=29.747;MAF_USDA=21.176
NC_035077.1	49167782	.	C	A	.	.	MAF_USDA=5.294
NC_035077.1	49167815	.	C	A	.	.	MAF_USDA=10.656
NC_035077.1	49167876	.	G	A	.	.	MAF_USDA=2.459
NC_035077.1	49167997	.	T	C	.	.	MAF_INRAE=13.291;MAF_USDA=3.529
NC_035077.1	49168023	.	A	C	.	.	MAF_USDA=3.279
NC_035077.1	49168027	.	C	A	.	.	MAF_USDA=24.118
NC_035077.1	49168145	.	A	G	.	.	MAF_USDA=24.706
NC_035077.1	49168291	.	G	A	.	.	MAF_USDA=11.475
NC_035077.1	49168294	.	G	A	.	.	MAF_USDA=4.118
NC_035077.1	49168315	.	G	A	.	.	MAF_INRAE=12.025;MAF_USDA=8.235
NC_035077.1	49168327	.	C	A	.	.	MAF_INRAE=5.263
NC_035077.1	49168403	.	C	A	.	.	MAF_INRAE=12.5
NC_035077.1	49168730	.	G	A	.	.	MAF_USDA=1.639
NC_035077.1	49168813	.	T	C	.	.	MAF_INRAE=16.456;MAF_USDA=11.765
NC_035077.1	49168821	.	C	T	.	.	MAF_INRAE=5.263;MAF_USDA=1.639
NC_035077.1	49168895	.	C	A	.	.	MAF_INRAE=31.013;MAF_USDA=44.118
NC_035077.1	49169029	.	T	G	.	.	MAF_INRAE=13.924;MAF_USDA=3.529
NC_035077.1	49169123	.	G	A	.	.	MAF_USDA=4.118
NC_035077.1	49169226	.	C	A	.	.	MAF_USDA=1.639
NC_035077.1	49169243	.	T	G	.	.	MAF_INRAE=15.789;MAF_USDA=3.529
NC_035077.1	49169259	.	T	A	.	.	MAF_INRAE=15.789;MAF_USDA=3.529
NC_035077.1	49169262	.	C	T	.	.	MAF_INRAE=31.013;MAF_USDA=48.824
NC_035077.1	49169265	.	A	G	.	.	MAF_INRAE=6.962
NC_035077.1	49169295	.	A	G	.	.	MAF_USDA=19.672
NC_035077.1	49169317	.	A	C	.	.	MAF_INRAE=17.722;MAF_USDA=6.471
NC_035077.1	49169331	.	C	T	.	.	MAF_INRAE=13.291;MAF_USDA=11.176
NC_035077.1	49169336	.	T	C	.	.	MAF_INRAE=13.291;MAF_USDA=3.529
NC_035077.1	49169350	.	T	G	.	.	MAF_USDA=4.706
NC_035077.1	49169523	.	T	A	.	.	MAF_USDA=4.706
NC_035077.1	49169569	.	A	C	.	.	MAF_USDA=4.098
NC_035077.1	49169583	.	C	T	.	.	MAF_INRAE=13.924;MAF_USDA=8.333
NC_035077.1	49169590	.	C	T	.	.	MAF_USDA=1.639
NC_035077.1	49169598	.	C	T	.	.	MAF_USDA=4.098
NC_035077.1	49169652	.	A	C	.	.	MAF_USDA=1.639
NC_035077.1	49169657	.	A	T	.	.	MAF_USDA=3.279
NC_035077.1	49169658	.	G	C	.	.	MAF_USDA=3.279
NC_035077.1	49169795	.	A	G	.	.	MAF_INRAE=13.291;MAF_USDA=3.571
NC_035077.1	49169817	.	G	T	.	.	MAF_USDA=4.098
NC_035077.1	49169844	.	T	C	.	.	MAF_USDA=24.706
NC_035077.1	49169888	.	A	C	.	.	MAF_INRAE=5.263;MAF_USDA=1.639
NC_035077.1	49169916	.	T	A	.	.	MAF_USDA=40.0
NC_035077.1	49169918	.	G	A	.	.	MAF_INRAE=22.5;MAF_USDA=6.471
NC_035077.1	49169936	.	G	A	.	.	MAF_INRAE=6.962
NC_035077.1	49169938	.	A	C	.	.	MAF_USDA=18.033
NC_035077.1	49169941	.	T	G	.	.	MAF_INRAE=39.241;MAF_USDA=22.941
NC_035077.1	49170084	.	G	A	.	.	MAF_INRAE=17.722;MAF_USDA=9.412
NC_035077.1	49170100	.	T	C	.	.	MAF_INRAE=16.667;MAF_USDA=5.738
NC_035077.1	49170103	.	G	T	.	.	MAF_USDA=20.492
NC_035077.1	49170211	.	A	G	.	.	MAF_USDA=24.118
NC_035077.1	49170259	.	A	G	.	.	MAF_INRAE=16.456;MAF_USDA=12.353
NC_035077.1	49170272	.	A	C	.	.	MAF_INRAE=16.456;MAF_USDA=12.353
NC_035077.1	49170316	.	C	T	.	.	MAF_INRAE=12.025;MAF_USDA=7.647
NC_035077.1	49170378	.	C	T	.	.	MAF_USDA=4.706
NC_035077.1	49170473	.	T	C	.	.	MAF_INRAE=13.291;MAF_USDA=3.571
NC_035077.1	49170496	.	G	T	.	.	MAF_USDA=1.667
NC_035077.1	49170536	.	A	C	.	.	MAF_INRAE=13.291;MAF_USDA=3.529
NC_035077.1	49170539	.	T	G	.	.	MAF_USDA=7.377
NC_035077.1	49170561	.	T	G	.	.	MAF_USDA=1.639
NC_035077.1	49170685	.	A	G	.	.	MAF_USDA=4.118
NC_035077.1	49170742	.	G	A	.	.	MAF_INRAE=16.456;MAF_USDA=12.353
NC_035077.1	49170784	.	A	C	.	.	MAF_INRAE=7.595;MAF_USDA=1.639
NC_035077.1	49170807	.	T	G	.	.	MAF_INRAE=16.667;MAF_USDA=9.016
NC_035077.1	49170842	.	C	T	.	.	MAF_USDA=1.639
NC_035077.1	49170934	.	G	A	.	.	MAF_USDA=7.647
NC_035077.1	49171008	.	G	C	.	.	MAF_USDA=3.279
NC_035077.1	49171016	.	G	T	.	.	MAF_USDA=4.706
NC_035077.1	49171069	.	G	A	.	.	MAF_INRAE=13.291;MAF_USDA=8.333
NC_035077.1	49171106	.	A	G	.	.	MAF_INRAE=13.291;MAF_USDA=8.333
NC_035077.1	49171176	.	A	C	.	.	MAF_USDA=1.765
NC_035077.1	49171192	.	T	A	.	.	MAF_INRAE=12.5
NC_035077.1	49171193	.	C	A	.	.	MAF_INRAE=12.5
NC_035077.1	49171195	.	C	A	.	.	MAF_USDA=8.333
NC_035077.1	49171196	.	A	T	.	.	MAF_USDA=8.333
NC_035077.1	49171223	.	G	A	.	.	MAF_USDA=1.639
NC_035077.1	49171321	.	T	A	.	.	MAF_USDA=1.639
NC_035077.1	49171366	.	G	A	.	.	MAF_INRAE=4.43;MAF_USDA=5.882
NC_035077.1	49171402	.	G	A	.	.	MAF_INRAE=13.291;MAF_USDA=3.529
NC_035077.1	49171456	.	C	T	.	.	MAF_INRAE=17.722;MAF_USDA=12.353
NC_035077.1	49171489	.	G	A	.	.	MAF_INRAE=4.43;MAF_USDA=5.882
NC_035077.1	49171510	.	T	C	.	.	MAF_INRAE=38.608;MAF_USDA=21.765
NC_035077.1	49171538	.	T	A	.	.	MAF_USDA=7.377
NC_035077.1	49171544	.	A	G	.	.	MAF_INRAE=15.19;MAF_USDA=12.941
NC_035077.1	49171655	.	A	C	.	.	MAF_INRAE=13.291;MAF_USDA=3.529
NC_035077.1	49171682	.	A	T	.	.	MAF_USDA=2.353
NC_035077.1	49171825	.	G	T	.	.	MAF_USDA=4.118
NC_035077.1	49171891	.	G	A	.	.	MAF_INRAE=13.291;MAF_USDA=8.333
NC_035077.1	49171909	.	G	T	.	.	MAF_USDA=4.098
NC_035077.1	49172022	.	T	A	.	.	MAF_INRAE=15.833;MAF_USDA=9.016
NC_035077.1	49172077	.	G	T	.	.	MAF_INRAE=5.833
NC_035077.1	49172097	.	C	T	.	.	MAF_USDA=4.118
NC_035077.1	49172129	.	C	T	.	.	MAF_USDA=18.033
NC_035077.1	49172180	.	T	C	.	.	MAF_USDA=1.176
NC_035077.1	49172259	.	A	C	.	.	MAF_USDA=1.765
NC_035077.1	49172328	.	A	C	.	.	MAF_INRAE=10.526;MAF_USDA=8.333
NC_035077.1	49172385	.	C	A	.	.	MAF_USDA=2.083
NC_035077.1	49172389	.	G	T	.	.	MAF_INRAE=17.722;MAF_USDA=10.0
NC_035077.1	49172395	.	G	A	.	.	MAF_INRAE=15.789;MAF_USDA=3.529
NC_035077.1	49172414	.	C	G	.	.	MAF_INRAE=31.646;MAF_USDA=44.118
NC_035077.1	49172451	.	C	T	.	.	MAF_USDA=18.852
NC_035077.1	49172460	.	G	A	.	.	MAF_USDA=2.083
NC_035077.1	49172470	.	A	T	.	.	MAF_INRAE=13.333
NC_035077.1	49172587	.	G	T	.	.	MAF_INRAE=3.333;MAF_USDA=8.333
NC_035077.1	49172624	.	A	G	.	.	MAF_USDA=14.118
NC_035077.1	49172668	.	T	A	.	.	MAF_INRAE=18.354;MAF_USDA=12.941
NC_035077.1	49172807	.	T	C	.	.	MAF_INRAE=3.333;MAF_USDA=8.333
NC_035077.1	49172835	.	G	A	.	.	MAF_INRAE=13.291;MAF_USDA=3.659
NC_035077.1	49172848	.	A	G	.	.	MAF_INRAE=13.291;MAF_USDA=3.659
NC_035077.1	49172865	.	G	T	.	.	MAF_USDA=5.172
NC_035077.1	49172905	.	G	A	.	.	MAF_INRAE=10.526;MAF_USDA=14.583
NC_035077.1	49173002	.	G	C	.	.	MAF_INRAE=10.526;MAF_USDA=9.412
NC_035077.1	49173018	.	A	G	.	.	MAF_INRAE=10.526;MAF_USDA=12.941
NC_035077.1	49173096	.	A	G	.	.	MAF_INRAE=17.089;MAF_USDA=12.941
NC_035077.1	49173190	.	A	C	.	.	MAF_USDA=18.033
NC_035077.1	49173293	.	G	A	.	.	MAF_USDA=1.639
NC_035077.1	49173341	.	T	C	.	.	MAF_INRAE=5.063;MAF_USDA=1.639
NC_035077.1	49173400	.	T	C	.	.	MAF_INRAE=31.646;MAF_USDA=44.118
NC_035077.1	49173429	.	C	T	.	.	MAF_USDA=36.885
NC_035077.1	49173480	.	C	T	.	.	MAF_USDA=12.295
NC_035077.1	49173498	.	G	A	.	.	MAF_INRAE=13.291;MAF_USDA=10.417
NC_035077.1	49173503	.	G	C	.	.	MAF_USDA=4.167
NC_035077.1	49173586	.	C	A	.	.	MAF_INRAE=17.722;MAF_USDA=11.765
NC_035077.1	49173590	.	T	G	.	.	MAF_USDA=4.118
NC_035077.1	49173636	.	C	T	.	.	MAF_USDA=5.738
NC_035077.1	49173696	.	C	A	.	.	MAF_INRAE=13.291;MAF_USDA=3.529
NC_035077.1	49173742	.	G	C	.	.	MAF_USDA=25.294
NC_035077.1	49173789	.	G	T	.	.	MAF_INRAE=31.013;MAF_USDA=43.529
NC_035077.1	49173791	.	C	T	.	.	MAF_INRAE=13.291;MAF_USDA=3.529
NC_035077.1	49173877	.	T	C	.	.	MAF_INRAE=17.089;MAF_USDA=9.412
NC_035077.1	49173987	.	C	T	.	.	MAF_INRAE=5.063;MAF_USDA=4.706
NC_035077.1	49174017	.	G	A	.	.	MAF_INRAE=2.5;MAF_USDA=1.639
NC_035077.1	49174038	.	A	T	.	.	MAF_USDA=5.738
NC_035077.1	49174283	.	T	A	.	.	MAF_INRAE=5.063;MAF_USDA=2.459
NC_035077.1	49174349	.	T	C	.	.	MAF_USDA=1.639
NC_035077.1	49174382	.	T	G	.	.	MAF_USDA=2.976
NC_035077.1	49174489	.	G	T	.	.	MAF_INRAE=13.291;MAF_USDA=3.529
NC_035077.1	49174507	.	C	A	.	.	MAF_USDA=4.098
NC_035077.1	49174609	.	C	A	.	.	MAF_USDA=4.938
NC_035077.1	49174630	.	G	A	.	.	MAF_USDA=13.559
NC_035077.1	49174864	.	C	T	.	.	MAF_USDA=1.695
NC_035077.1	49174883	.	T	G	.	.	MAF_USDA=1.695
NC_035077.1	49174899	.	T	C	.	.	MAF_USDA=4.375
NC_035077.1	49175046	.	A	T	.	.	MAF_USDA=4.375
NC_035077.1	49175055	.	T	A	.	.	MAF_USDA=5.0
NC_035077.1	49175090	.	G	A	.	.	MAF_USDA=10.494
NC_035077.1	49175150	.	C	A	.	.	MAF_USDA=3.39
NC_035077.1	49175234	.	G	T	.	.	MAF_USDA=4.938
NC_035077.1	49175314	.	A	T	.	.	MAF_USDA=12.712
NC_035077.1	49175378	.	A	C	.	.	MAF_USDA=33.051
NC_035077.1	49175382	.	A	C	.	.	MAF_USDA=11.864
NC_035077.1	49175403	.	G	T	.	.	MAF_USDA=47.458
NC_035077.1	49175615	.	C	T	.	.	MAF_INRAE=13.291;MAF_USDA=3.529
NC_035077.1	49175704	.	T	C	.	.	MAF_INRAE=13.291;MAF_USDA=2.941
NC_035077.1	49175760	.	G	C	.	.	MAF_INRAE=11.667;MAF_USDA=8.333
NC_035077.1	49175784	.	G	T	.	.	MAF_INRAE=17.722;MAF_USDA=9.412
NC_035077.1	49175863	.	C	A	.	.	MAF_INRAE=31.013;MAF_USDA=45.294
NC_035077.1	49175891	.	C	T	.	.	MAF_USDA=2.459
NC_035077.1	49175968	.	A	C	.	.	MAF_USDA=40.0
NC_035077.1	49176007	.	A	C	.	.	MAF_INRAE=12.5
NC_035077.1	49176011	.	G	A	.	.	MAF_USDA=1.765
NC_035077.1	49176037	.	C	G	.	.	MAF_INRAE=13.924;MAF_USDA=3.529
NC_035077.1	49176126	.	C	T	.	.	MAF_INRAE=5.263
NC_035077.1	49176128	.	C	T	.	.	MAF_USDA=4.118
NC_035077.1	49176213	.	C	A	.	.	MAF_USDA=7.377
NC_035077.1	49176302	.	G	A	.	.	MAF_INRAE=17.722;MAF_USDA=11.765
NC_035077.1	49176325	.	G	C	.	.	MAF_USDA=4.918
NC_035077.1	49176347	.	C	G	.	.	MAF_USDA=1.639
NC_035077.1	49176484	.	G	A	.	.	MAF_INRAE=10.833
NC_035077.1	49176589	.	T	C	.	.	MAF_INRAE=12.5
NC_035077.1	49176656	.	T	C	.	.	MAF_USDA=18.852
NC_035077.1	49176658	.	G	T	.	.	MAF_INRAE=17.722;MAF_USDA=9.412
NC_035077.1	49176724	.	C	T	.	.	MAF_INRAE=13.291;MAF_USDA=3.571
NC_035077.1	49176748	.	G	A	.	.	MAF_INRAE=12.5
NC_035077.1	49176750	.	T	G	.	.	MAF_INRAE=15.789;MAF_USDA=3.571
NC_035077.1	49176791	.	A	C	.	.	MAF_INRAE=16.667;MAF_USDA=10.0
NC_035077.1	49176855	.	G	A	.	.	MAF_USDA=2.083
NC_035077.1	49176984	.	T	A	.	.	MAF_INRAE=5.063;MAF_USDA=4.762
NC_035077.1	49177043	.	C	T	.	.	MAF_USDA=4.167
NC_035077.1	49177106	.	T	A	.	.	MAF_INRAE=12.025;MAF_USDA=8.235
NC_035077.1	49177109	.	T	C	.	.	MAF_USDA=24.706
NC_035077.1	49177182	.	C	G	.	.	MAF_INRAE=13.291;MAF_USDA=3.529
NC_035077.1	49177606	.	T	A	.	.	MAF_INRAE=13.291;MAF_USDA=3.571
NC_035077.1	49177637	.	C	A	.	.	MAF_USDA=16.071
NC_035077.1	49177662	.	C	A	.	.	MAF_INRAE=31.013;MAF_USDA=39.881
NC_035077.1	49177714	.	C	A	.	.	MAF_USDA=1.667
NC_035077.1	49177779	.	C	G	.	.	MAF_INRAE=20.0
NC_035077.1	49177789	.	T	G	.	.	MAF_USDA=5.0
NC_035077.1	49177790	.	T	C	.	.	MAF_INRAE=13.291;MAF_USDA=30.357
NC_035077.1	49177804	.	C	T	.	.	MAF_INRAE=39.241;MAF_USDA=18.452
NC_035077.1	49177823	.	G	T	.	.	MAF_USDA=6.667
NC_035077.1	49177888	.	G	C	.	.	MAF_INRAE=22.152;MAF_USDA=5.952
NC_035077.1	49177908	.	T	G	.	.	MAF_INRAE=6.962
NC_035077.1	49178098	.	C	T	.	.	MAF_INRAE=12.658;MAF_USDA=3.571
NC_035077.1	49178108	.	G	A	.	.	MAF_USDA=5.833
NC_035077.1	49178199	.	T	G	.	.	MAF_INRAE=26.316
NC_035077.1	49178310	.	A	G	.	.	MAF_INRAE=1.667
NC_035077.1	49178624	.	G	A	.	.	MAF_INRAE=13.291;MAF_USDA=8.333
NC_035077.1	49178871	.	T	C	.	.	MAF_INRAE=12.658;MAF_USDA=3.529
NC_035077.1	49178969	.	A	T,G	.	.	MAF_INRAE=31.579
NC_035077.1	49179026	.	C	A	.	.	MAF_USDA=1.639
NC_035077.1	49179101	.	T	C	.	.	MAF_USDA=35.294
NC_035077.1	49179112	.	C	T	.	.	MAF_USDA=5.833
NC_035077.1	49179159	.	G	A	.	.	MAF_USDA=25.294
NC_035077.1	49179235	.	T	C	.	.	MAF_INRAE=15.789;MAF_USDA=3.049
NC_035077.1	49179305	.	C	T	.	.	MAF_INRAE=16.456;MAF_USDA=12.5
NC_035077.1	49179324	.	C	T	.	.	MAF_INRAE=24.684;MAF_USDA=14.286
NC_035077.1	49179418	.	C	T	.	.	MAF_INRAE=17.722;MAF_USDA=10.588
NC_035077.1	49179456	.	T	G	.	.	MAF_USDA=3.279
NC_035077.1	49179459	.	A	G	.	.	MAF_INRAE=47.468;MAF_USDA=25.882
NC_035077.1	49179511	.	T	C	.	.	MAF_USDA=3.279
NC_035077.1	49179602	.	T	G	.	.	MAF_USDA=4.098
NC_035077.1	49179613	.	A	G	.	.	MAF_USDA=4.118
NC_035077.1	49179627	.	C	T	.	.	MAF_USDA=6.557
NC_035077.1	49179651	.	A	C	.	.	MAF_INRAE=48.101;MAF_USDA=25.882
NC_035077.1	49179665	.	C	T	.	.	MAF_USDA=35.294
NC_035077.1	49179711	.	G	T	.	.	MAF_USDA=24.118
NC_035077.1	49179738	.	A	T	.	.	MAF_INRAE=29.747;MAF_USDA=21.176
NC_035077.1	49179879	.	A	T	.	.	MAF_INRAE=29.747;MAF_USDA=21.176
NC_035077.1	49179894	.	T	A	.	.	MAF_USDA=34.706
NC_035077.1	49179939	.	C	A	.	.	MAF_USDA=4.118
NC_035077.1	49179945	.	G	A	.	.	MAF_INRAE=17.722;MAF_USDA=12.353
NC_035077.1	49179979	.	G	T	.	.	MAF_INRAE=47.468;MAF_USDA=26.471
NC_035077.1	49179998	.	A	G	.	.	MAF_USDA=7.377
NC_035077.1	49180084	.	A	G	.	.	MAF_USDA=35.882
NC_035077.1	49180254	.	C	A	.	.	MAF_USDA=4.918
NC_035077.1	49180305	.	C	T	.	.	MAF_INRAE=16.667;MAF_USDA=9.016
NC_035077.1	49180497	.	T	A	.	.	MAF_USDA=35.119
NC_035077.1	49180536	.	G	A	.	.	MAF_INRAE=16.456;MAF_USDA=12.941
NC_035077.1	49180541	.	T	A	.	.	MAF_USDA=1.639
NC_035077.1	49180542	.	C	T	.	.	MAF_INRAE=29.747;MAF_USDA=21.765
NC_035077.1	49180604	.	C	T	.	.	MAF_USDA=1.639
NC_035077.1	49180657	.	G	A	.	.	MAF_USDA=4.918
NC_035077.1	49180707	.	G	T	.	.	MAF_USDA=4.118
NC_035077.1	49180847	.	A	G	.	.	MAF_INRAE=3.797
NC_035077.1	49180852	.	C	G	.	.	MAF_INRAE=4.167
NC_035077.1	49180856	.	G	C	.	.	MAF_INRAE=4.167
NC_035077.1	49180860	.	C	G	.	.	MAF_INRAE=4.167
NC_035077.1	49180866	.	C	T	.	.	MAF_INRAE=3.797;MAF_USDA=1.639
NC_035077.1	49180904	.	C	A	.	.	MAF_INRAE=47.468;MAF_USDA=26.471
NC_035077.1	49180950	.	G	T	.	.	MAF_USDA=1.639
NC_035077.1	49181142	.	C	T	.	.	MAF_INRAE=15.789;MAF_USDA=3.529
NC_035077.1	49181165	.	G	T	.	.	MAF_INRAE=22.785;MAF_USDA=5.294
NC_035077.1	49181231	.	C	T	.	.	MAF_USDA=4.918
NC_035077.1	49181422	.	G	T	.	.	MAF_USDA=4.118
NC_035077.1	49181479	.	T	C	.	.	MAF_INRAE=15.789;MAF_USDA=3.529
NC_035077.1	49181552	.	G	C	.	.	MAF_USDA=5.738
NC_035077.1	49181606	.	G	A	.	.	MAF_INRAE=5.063;MAF_USDA=4.706
NC_035077.1	49181607	.	G	A	.	.	MAF_INRAE=20.253;MAF_USDA=3.529
NC_035077.1	49181608	.	T	C	.	.	MAF_INRAE=18.333;MAF_USDA=3.529
NC_035077.1	49181644	.	G	A	.	.	MAF_INRAE=15.823;MAF_USDA=8.824
NC_035077.1	49181732	.	G	A	.	.	MAF_USDA=10.417
NC_035077.1	49181735	.	A	G	.	.	MAF_USDA=9.412
NC_035077.1	49181859	.	A	T	.	.	MAF_USDA=3.279
NC_035077.1	49181967	.	G	A	.	.	MAF_USDA=1.639
NC_035077.1	49182002	.	A	G	.	.	MAF_USDA=34.706
NC_035077.1	49182108	.	T	G	.	.	MAF_INRAE=19.62;MAF_USDA=10.588
NC_035077.1	49182156	.	G	T	.	.	MAF_INRAE=5.063;MAF_USDA=10.588
NC_035077.1	49182454	.	A	T	.	.	MAF_INRAE=15.789;MAF_USDA=40.0
NC_035077.1	49182472	.	C	A	.	.	MAF_INRAE=48.734;MAF_USDA=22.353
NC_035077.1	49182496	.	T	G	.	.	MAF_INRAE=47.468;MAF_USDA=30.0
NC_035077.1	49182569	.	C	G	.	.	MAF_INRAE=13.333;MAF_USDA=12.5
NC_035077.1	49182570	.	T	C	.	.	MAF_USDA=4.118
NC_035077.1	49182578	.	T	C	.	.	MAF_INRAE=17.5;MAF_USDA=42.941
NC_035077.1	49183005	.	C	T	.	.	MAF_USDA=35.294
NC_035077.1	49183149	.	T	C	.	.	MAF_USDA=4.098
NC_035077.1	49183279	.	C	G	.	.	MAF_USDA=1.765
NC_035077.1	49183361	.	G	A	.	.	MAF_USDA=3.333
NC_035077.1	49183395	.	C	G	.	.	MAF_USDA=36.31
NC_035077.1	49183432	.	G	A	.	.	MAF_USDA=9.167
NC_035077.1	49183441	.	C	T	.	.	MAF_INRAE=5.063;MAF_USDA=2.5
NC_035077.1	49183465	.	G	C	.	.	MAF_INRAE=16.667;MAF_USDA=46.429
NC_035077.1	49183710	.	T	A	.	.	MAF_USDA=35.882
NC_035077.1	49183736	.	C	G	.	.	MAF_INRAE=10.526;MAF_USDA=8.333
NC_035077.1	49183761	.	G	A	.	.	MAF_USDA=1.765
NC_035077.1	49183898	.	G	A	.	.	MAF_INRAE=14.167;MAF_USDA=12.5
NC_035077.1	49183945	.	C	T	.	.	MAF_INRAE=15.789;MAF_USDA=3.529
NC_035077.1	49183963	.	T	C	.	.	MAF_USDA=35.294
NC_035077.1	49183979	.	G	A	.	.	MAF_INRAE=34.81;MAF_USDA=25.882
NC_035077.1	49183981	.	G	A	.	.	MAF_INRAE=35.833;MAF_USDA=25.882
NC_035077.1	49184134	.	A	T	.	.	MAF_USDA=1.765
NC_035077.1	49184190	.	G	T	.	.	MAF_INRAE=20.253;MAF_USDA=3.529
NC_035077.1	49184214	.	T	G	.	.	MAF_INRAE=34.81;MAF_USDA=26.471
NC_035077.1	49184222	.	T	C	.	.	MAF_USDA=4.118
NC_035077.1	49184353	.	C	T	.	.	MAF_USDA=3.529
NC_035077.1	49184391	.	G	T	.	.	MAF_USDA=35.294
NC_035077.1	49184416	.	T	C	.	.	MAF_USDA=4.098
NC_035077.1	49184420	.	A	G	.	.	MAF_INRAE=5.263
NC_035077.1	49184439	.	A	G	.	.	MAF_INRAE=16.667;MAF_USDA=9.836
NC_035077.1	49184515	.	A	G	.	.	MAF_INRAE=17.5;MAF_USDA=11.905
NC_035077.1	49184675	.	T	C	.	.	MAF_USDA=35.882
NC_035077.1	49184709	.	T	G	.	.	MAF_USDA=47.541
NC_035077.1	49184742	.	T	C	.	.	MAF_USDA=4.167
NC_035077.1	49184766	.	G	A	.	.	MAF_INRAE=17.722;MAF_USDA=6.471
NC_035077.1	49184767	.	C	A	.	.	MAF_INRAE=20.0;MAF_USDA=7.059
NC_035077.1	49184859	.	G	T	.	.	MAF_USDA=1.639
NC_035077.1	49184865	.	G	T	.	.	MAF_USDA=34.706
NC_035077.1	49184879	.	T	G	.	.	MAF_USDA=20.588
NC_035077.1	49184895	.	A	G	.	.	MAF_USDA=34.706
NC_035077.1	49184983	.	T	A	.	.	MAF_USDA=34.706
NC_035077.1	49185024	.	G	C	.	.	MAF_INRAE=13.291;MAF_USDA=3.529
NC_035077.1	49185026	.	A	G	.	.	MAF_INRAE=11.392
NC_035077.1	49185073	.	T	C	.	.	MAF_USDA=35.882
NC_035077.1	49185128	.	G	A	.	.	MAF_INRAE=31.579;MAF_USDA=25.882
NC_035077.1	49185173	.	C	T	.	.	MAF_USDA=12.295
NC_035077.1	49185257	.	A	T	.	.	MAF_INRAE=16.667;MAF_USDA=9.836
NC_035077.1	49185292	.	G	A	.	.	MAF_INRAE=16.667;MAF_USDA=9.836
NC_035077.1	49185319	.	G	A	.	.	MAF_USDA=4.118
NC_035077.1	49185359	.	C	T	.	.	MAF_USDA=1.765
NC_035077.1	49185592	.	G	A	.	.	MAF_INRAE=13.291;MAF_USDA=3.529
NC_035077.1	49185626	.	C	T	.	.	MAF_INRAE=47.468;MAF_USDA=27.381
NC_035077.1	49185722	.	A	C	.	.	MAF_USDA=4.918
NC_035077.1	49185729	.	G	A	.	.	MAF_INRAE=13.291;MAF_USDA=3.529
NC_035077.1	49185748	.	A	C	.	.	MAF_INRAE=39.241;MAF_USDA=18.452
NC_035077.1	49185971	.	C	A	.	.	MAF_INRAE=4.43;MAF_USDA=5.294
NC_035077.1	49186048	.	G	A	.	.	MAF_USDA=35.294
NC_035077.1	49186101	.	C	T	.	.	MAF_USDA=4.098
NC_035077.1	49186118	.	G	A	.	.	MAF_INRAE=22.152;MAF_USDA=6.471
NC_035077.1	49186129	.	C	A	.	.	MAF_USDA=2.459
NC_035077.1	49186194	.	A	C	.	.	MAF_INRAE=16.667;MAF_USDA=9.016
NC_035077.1	49186251	.	C	A	.	.	MAF_USDA=4.118
NC_035077.1	49186487	.	G	A	.	.	MAF_USDA=34.706
NC_035077.1	49186521	.	G	A	.	.	MAF_INRAE=16.667;MAF_USDA=9.836
NC_035077.1	49186534	.	C	T	.	.	MAF_INRAE=12.025;MAF_USDA=7.647
NC_035077.1	49186547	.	A	T	.	.	MAF_INRAE=15.833;MAF_USDA=10.656
NC_035077.1	49186596	.	A	G	.	.	MAF_USDA=3.279
NC_035077.1	49186601	.	A	C	.	.	MAF_INRAE=5.263
NC_035077.1	49186643	.	G	A	.	.	MAF_INRAE=12.5
NC_035077.1	49186672	.	G	T	.	.	MAF_USDA=6.557
NC_035077.1	49186728	.	C	T	.	.	MAF_INRAE=34.81;MAF_USDA=25.294
NC_035077.1	49186878	.	C	T	.	.	MAF_USDA=4.167
NC_035077.1	49186921	.	C	A	.	.	MAF_USDA=3.333
NC_035077.1	49186956	.	G	A	.	.	MAF_USDA=2.5
NC_035077.1	49186957	.	A	T	.	.	MAF_USDA=2.381
NC_035077.1	49187005	.	G	A	.	.	MAF_USDA=3.279
NC_035077.1	49187045	.	C	A	.	.	MAF_INRAE=4.43;MAF_USDA=2.459
NC_035077.1	49187094	.	C	T	.	.	MAF_USDA=34.706
NC_035077.1	49187192	.	T	G	.	.	MAF_INRAE=16.667;MAF_USDA=9.836
NC_035077.1	49187207	.	T	A	.	.	MAF_USDA=3.279
NC_035077.1	49187208	.	C	A	.	.	MAF_USDA=3.279
NC_035077.1	49187241	.	C	A	.	.	MAF_INRAE=16.667;MAF_USDA=9.836
NC_035077.1	49187614	.	A	C	.	.	MAF_USDA=35.294
NC_035077.1	49187652	.	C	T	.	.	MAF_INRAE=10.526;MAF_USDA=2.941
NC_035077.1	49187703	.	A	G	.	.	MAF_USDA=1.765
NC_035077.1	49187822	.	A	T	.	.	MAF_USDA=41.176
NC_035077.1	49187825	.	T	G	.	.	MAF_USDA=4.118
NC_035077.1	49187965	.	C	A	.	.	MAF_USDA=4.918
NC_035077.1	49188057	.	T	A	.	.	MAF_INRAE=38.608;MAF_USDA=22.353
NC_035077.1	49188256	.	G	T	.	.	MAF_USDA=4.918
NC_035077.1	49188286	.	C	T	.	.	MAF_INRAE=48.101;MAF_USDA=30.0
NC_035077.1	49188364	.	G	T	.	.	MAF_USDA=4.098
NC_035077.1	49188379	.	T	C	.	.	MAF_USDA=41.765
NC_035077.1	49188711	.	C	A	.	.	MAF_INRAE=16.456;MAF_USDA=16.471
NC_035077.1	49188723	.	A	G	.	.	MAF_INRAE=48.734;MAF_USDA=28.824
NC_035077.1	49189021	.	C	T	.	.	MAF_INRAE=4.167
NC_035077.1	49189030	.	T	C	.	.	MAF_INRAE=2.5;MAF_USDA=8.333
NC_035077.1	49189039	.	C	G	.	.	MAF_INRAE=4.167
NC_035077.1	49189157	.	T	C	.	.	MAF_USDA=2.353
NC_035077.1	49189198	.	G	A	.	.	MAF_USDA=5.738
NC_035077.1	49189206	.	G	T	.	.	MAF_USDA=35.294
NC_035077.1	49189278	.	A	G	.	.	MAF_USDA=41.176
NC_035077.1	49189324	.	C	T	.	.	MAF_USDA=5.738
NC_035077.1	49189329	.	T	G	.	.	MAF_INRAE=48.101;MAF_USDA=29.412
NC_035077.1	49189333	.	T	A	.	.	MAF_USDA=3.279
NC_035077.1	49189348	.	A	C	.	.	MAF_USDA=3.279
NC_035077.1	49189413	.	A	G	.	.	MAF_INRAE=5.063
NC_035077.1	49189423	.	T	A	.	.	MAF_USDA=2.353
NC_035077.1	49189632	.	G	T	.	.	MAF_USDA=4.098
NC_035077.1	49189652	.	G	T	.	.	MAF_USDA=6.557
NC_035077.1	49189653	.	G	T	.	.	MAF_USDA=6.557
NC_035077.1	49189656	.	C	G	.	.	MAF_USDA=6.557
NC_035077.1	49189685	.	A	G	.	.	MAF_USDA=1.639
NC_035077.1	49189708	.	C	T	.	.	MAF_INRAE=5.063;MAF_USDA=2.459
NC_035077.1	49189778	.	A	G	.	.	MAF_INRAE=43.038;MAF_USDA=27.059
NC_035077.1	49189792	.	A	T	.	.	MAF_USDA=4.098
NC_035077.1	49189805	.	T	C	.	.	MAF_INRAE=12.5
NC_035077.1	49189832	.	A	G	.	.	MAF_INRAE=20.253;MAF_USDA=3.529
NC_035077.1	49189844	.	G	T	.	.	MAF_USDA=3.279
NC_035077.1	49189925	.	T	A	.	.	MAF_USDA=3.279
NC_035077.1	49189950	.	A	C	.	.	MAF_USDA=2.459
NC_035077.1	49189972	.	T	C	.	.	MAF_USDA=4.098
NC_035077.1	49190030	.	C	T	.	.	MAF_USDA=35.882
NC_035077.1	49190164	.	C	T	.	.	MAF_INRAE=34.81;MAF_USDA=25.294
NC_035077.1	49190169	.	C	T	.	.	MAF_INRAE=10.526;MAF_USDA=8.333
NC_035077.1	49190200	.	T	G	.	.	MAF_INRAE=10.526;MAF_USDA=2.941
NC_035077.1	49190223	.	A	T	.	.	MAF_USDA=1.639
NC_035077.1	49190240	.	G	A	.	.	MAF_INRAE=2.5;MAF_USDA=8.333
NC_035077.1	49190302	.	G	A	.	.	MAF_USDA=1.639
NC_035077.1	49190353	.	G	A	.	.	MAF_USDA=1.829
NC_035077.1	49190362	.	G	A	.	.	MAF_INRAE=16.667;MAF_USDA=10.345
NC_035077.1	49190374	.	A	T	.	.	MAF_USDA=36.585
NC_035077.1	49190422	.	G	A	.	.	MAF_USDA=1.724
NC_035077.1	49190428	.	T	C	.	.	MAF_USDA=5.172
NC_035077.1	49190453	.	C	T	.	.	MAF_USDA=3.279
NC_035077.1	49190574	.	T	A	.	.	MAF_USDA=2.459
NC_035077.1	49190619	.	G	A	.	.	MAF_USDA=1.639
NC_035077.1	49190688	.	T	C	.	.	MAF_USDA=3.279
NC_035077.1	49190691	.	A	G	.	.	MAF_INRAE=18.354;MAF_USDA=9.412
NC_035077.1	49190701	.	A	C	.	.	MAF_USDA=1.639
NC_035077.1	49190793	.	T	C	.	.	MAF_INRAE=34.81;MAF_USDA=31.176
NC_035077.1	49190836	.	T	C	.	.	MAF_USDA=1.639
NC_035077.1	49190852	.	A	G	.	.	MAF_INRAE=6.962
NC_035077.1	49190857	.	C	T	.	.	MAF_INRAE=6.962
NC_035077.1	49190859	.	T	A	.	.	MAF_INRAE=5.833
NC_035077.1	49190867	.	C	T	.	.	MAF_INRAE=25.949;MAF_USDA=12.941
NC_035077.1	49190940	.	A	G	.	.	MAF_USDA=1.639
NC_035077.1	49190950	.	T	C	.	.	MAF_USDA=4.098
NC_035077.1	49190974	.	A	C	.	.	MAF_USDA=3.279
NC_035077.1	49191079	.	A	G	.	.	MAF_USDA=19.412
NC_035077.1	49191091	.	A	G	.	.	MAF_INRAE=47.468;MAF_USDA=32.353
NC_035077.1	49191144	.	T	G	.	.	MAF_USDA=1.765
NC_035077.1	49191156	.	G	A	.	.	MAF_INRAE=12.5
NC_035077.1	49191240	.	C	T	.	.	MAF_INRAE=39.241;MAF_USDA=22.353
NC_035077.1	49191448	.	A	G	.	.	MAF_USDA=35.294
NC_035077.1	49191519	.	C	T	.	.	MAF_INRAE=40.506;MAF_USDA=36.471
NC_035077.1	49191587	.	A	G	.	.	MAF_INRAE=39.873;MAF_USDA=37.647
NC_035077.1	49191640	.	T	C	.	.	MAF_USDA=20.0
NC_035077.1	49191646	.	A	T	.	.	MAF_USDA=1.639
NC_035077.1	49191723	.	T	C	.	.	MAF_INRAE=12.5
NC_035077.1	49191778	.	T	C	.	.	MAF_USDA=12.353
NC_035077.1	49191826	.	C	G	.	.	MAF_USDA=4.118
NC_035077.1	49191840	.	T	C	.	.	MAF_INRAE=15.789;MAF_USDA=3.529
NC_035077.1	49191859	.	C	G	.	.	MAF_INRAE=7.595;MAF_USDA=1.639
NC_035077.1	49191904	.	A	G	.	.	MAF_USDA=20.0
NC_035077.1	49191914	.	C	T	.	.	MAF_INRAE=14.167;MAF_USDA=5.357
NC_035077.1	49192187	.	C	A	.	.	MAF_USDA=34.706
NC_035077.1	49192394	.	G	A	.	.	MAF_INRAE=12.5
NC_035077.1	49192502	.	C	T	.	.	MAF_USDA=4.706
NC_035077.1	49192522	.	A	G	.	.	MAF_USDA=1.639
NC_035077.1	49192655	.	T	G	.	.	MAF_USDA=35.294
NC_035077.1	49192779	.	C	T	.	.	MAF_USDA=1.765
NC_035077.1	49192812	.	G	T	.	.	MAF_INRAE=38.608;MAF_USDA=22.353
NC_035077.1	49192900	.	C	T	.	.	MAF_USDA=3.279
NC_035077.1	49192907	.	A	C	.	.	MAF_USDA=5.294
NC_035077.1	49192944	.	G	A	.	.	MAF_INRAE=22.785;MAF_USDA=5.882
NC_035077.1	49193027	.	A	G	.	.	MAF_INRAE=11.667
NC_035077.1	49193078	.	C	T	.	.	MAF_USDA=4.098
NC_035077.1	49193315	.	C	T	.	.	MAF_INRAE=47.368;MAF_USDA=24.096
NC_035077.1	49193372	.	C	T	.	.	MAF_USDA=4.098
NC_035077.1	49193382	.	T	A	.	.	MAF_INRAE=12.025;MAF_USDA=7.647
NC_035077.1	49193391	.	A	G	.	.	MAF_USDA=1.639
NC_035077.1	49193416	.	A	G	.	.	MAF_USDA=2.459
NC_035077.1	49193427	.	T	G	.	.	MAF_USDA=4.098
NC_035077.1	49193548	.	C	T	.	.	MAF_INRAE=39.241;MAF_USDA=25.882
NC_035077.1	49193561	.	T	G	.	.	MAF_USDA=35.294
NC_035077.1	49193642	.	G	A	.	.	MAF_USDA=3.279
NC_035077.1	49193778	.	A	G	.	.	MAF_USDA=1.639
NC_035077.1	49193968	.	A	G	.	.	MAF_USDA=2.459
NC_035077.1	49193982	.	A	G	.	.	MAF_USDA=6.25
NC_035077.1	49194019	.	G	A	.	.	MAF_INRAE=12.025;MAF_USDA=8.235
NC_035077.1	49194080	.	G	A	.	.	MAF_USDA=34.706
NC_035077.1	49194092	.	C	T	.	.	MAF_INRAE=12.5
NC_035077.1	49194106	.	C	T	.	.	MAF_INRAE=39.873;MAF_USDA=20.833
NC_035077.1	49194132	.	G	A	.	.	MAF_INRAE=39.241;MAF_USDA=39.412
NC_035077.1	49194139	.	G	T	.	.	MAF_USDA=8.197
NC_035077.1	49194168	.	G	A	.	.	MAF_USDA=35.294
NC_035077.1	49194182	.	T	C	.	.	MAF_USDA=3.279
NC_035077.1	49194213	.	G	C,T	.	.	MAF_INRAE=47.368
NC_035077.1	49194235	.	C	T	.	.	MAF_INRAE=39.241;MAF_USDA=38.824
NC_035077.1	49194362	.	T	C	.	.	MAF_USDA=34.706
NC_035077.1	49194445	.	G	A	.	.	MAF_USDA=3.279
NC_035077.1	49194452	.	A	T	.	.	MAF_USDA=35.294
NC_035077.1	49194465	.	A	C	.	.	MAF_USDA=35.294
NC_035077.1	49194488	.	T	C	.	.	MAF_INRAE=5.263
NC_035077.1	49194506	.	A	G	.	.	MAF_INRAE=39.873;MAF_USDA=38.824
NC_035077.1	49194574	.	C	T	.	.	MAF_USDA=1.639
```
