## Supplemental Data 1 for "Development of a high-density 665 K SNP array for rainbow trout genome-wide genotyping": INRAE_USDA_MAF1.vcf (part 668 of 1714)

```
NC_035077.1	49194669	.	A	T	.	.	MAF_INRAE=15.789;MAF_USDA=4.118
NC_035077.1	49194675	.	A	C	.	.	MAF_USDA=35.294
NC_035077.1	49194680	.	G	C	.	.	MAF_USDA=35.294
NC_035077.1	49194682	.	T	C	.	.	MAF_USDA=1.639
NC_035077.1	49194705	.	C	A	.	.	MAF_INRAE=39.241;MAF_USDA=25.882
NC_035077.1	49194746	.	T	C	.	.	MAF_USDA=11.765
NC_035077.1	49194834	.	T	G	.	.	MAF_INRAE=18.987;MAF_USDA=14.706
NC_035077.1	49194881	.	C	T	.	.	MAF_USDA=1.639
NC_035077.1	49194920	.	A	T	.	.	MAF_USDA=35.294
NC_035077.1	49194921	.	C	A	.	.	MAF_USDA=2.941
NC_035077.1	49194951	.	T	C	.	.	MAF_INRAE=6.962
NC_035077.1	49194972	.	T	C	.	.	MAF_USDA=1.639
NC_035077.1	49195011	.	T	C	.	.	MAF_USDA=34.706
NC_035077.1	49195013	.	A	G	.	.	MAF_USDA=34.706
NC_035077.1	49195014	.	A	G	.	.	MAF_USDA=34.706
NC_035077.1	49195225	.	A	G	.	.	MAF_USDA=1.639
NC_035077.1	49195232	.	G	A	.	.	MAF_INRAE=46.835;MAF_USDA=38.235
NC_035077.1	49195249	.	C	T	.	.	MAF_INRAE=46.835;MAF_USDA=37.059
NC_035077.1	49195277	.	G	T	.	.	MAF_USDA=8.197
NC_035077.1	49195290	.	A	G	.	.	MAF_USDA=35.882
NC_035077.1	49195295	.	C	A	.	.	MAF_INRAE=39.241;MAF_USDA=25.882
NC_035077.1	49195313	.	G	C	.	.	MAF_INRAE=12.025
NC_035077.1	49195358	.	C	T	.	.	MAF_INRAE=35.833;MAF_USDA=43.75
NC_035077.1	49195420	.	A	T	.	.	MAF_USDA=4.918
NC_035077.1	49195426	.	A	G	.	.	MAF_INRAE=10.526;MAF_USDA=8.333
NC_035077.1	49195437	.	A	T	.	.	MAF_INRAE=5.063;MAF_USDA=4.118
NC_035077.1	49195462	.	G	C	.	.	MAF_INRAE=39.241;MAF_USDA=47.917
NC_035077.1	49195615	.	C	T	.	.	MAF_INRAE=39.241;MAF_USDA=26.471
NC_035077.1	49195649	.	C	T	.	.	MAF_INRAE=39.241;MAF_USDA=25.882
NC_035077.1	49195665	.	A	T	.	.	MAF_USDA=4.098
NC_035077.1	49195828	.	A	G	.	.	MAF_INRAE=16.667;MAF_USDA=40.588
NC_035077.1	49195830	.	A	G	.	.	MAF_INRAE=4.167;MAF_USDA=4.098
NC_035077.1	49195849	.	C	T	.	.	MAF_INRAE=48.101;MAF_USDA=34.118
NC_035077.1	49195870	.	C	T	.	.	MAF_USDA=1.639
NC_035077.1	49196070	.	C	T	.	.	MAF_INRAE=39.241;MAF_USDA=26.471
NC_035077.1	49196236	.	T	A	.	.	MAF_INRAE=22.152;MAF_USDA=5.882
NC_035077.1	49196264	.	G	T	.	.	MAF_USDA=6.557
NC_035077.1	49196292	.	A	C	.	.	MAF_USDA=21.765
NC_035077.1	49196436	.	C	T	.	.	MAF_USDA=5.294
NC_035077.1	49196481	.	A	T	.	.	MAF_USDA=4.918
NC_035077.1	49196484	.	G	A	.	.	MAF_INRAE=16.667;MAF_USDA=43.529
NC_035077.1	49196501	.	C	T	.	.	MAF_USDA=1.765
NC_035077.1	49196567	.	C	A	.	.	MAF_INRAE=48.101;MAF_USDA=31.176
NC_035077.1	49196738	.	G	A	.	.	MAF_INRAE=16.667;MAF_USDA=9.836
NC_035077.1	49196835	.	A	T	.	.	MAF_INRAE=39.241;MAF_USDA=22.941
NC_035077.1	49196849	.	G	T	.	.	MAF_INRAE=16.667;MAF_USDA=44.118
NC_035077.1	49196912	.	A	T	.	.	MAF_USDA=1.765
NC_035077.1	49196937	.	G	A	.	.	MAF_INRAE=16.667;MAF_USDA=44.118
NC_035077.1	49197004	.	A	G	.	.	MAF_USDA=2.459
NC_035077.1	49197016	.	G	A	.	.	MAF_USDA=1.639
NC_035077.1	49197031	.	C	T	.	.	MAF_INRAE=48.101;MAF_USDA=30.0
NC_035077.1	49197067	.	T	A	.	.	MAF_INRAE=26.316;MAF_USDA=12.353
NC_035077.1	49197202	.	T	C	.	.	MAF_INRAE=16.667;MAF_USDA=38.824
NC_035077.1	49197269	.	G	A	.	.	MAF_INRAE=39.241;MAF_USDA=28.824
NC_035077.1	49197330	.	A	G	.	.	MAF_USDA=10.0
NC_035077.1	49197360	.	C	T	.	.	MAF_INRAE=48.101;MAF_USDA=30.0
NC_035077.1	49197362	.	T	C	.	.	MAF_INRAE=16.667;MAF_USDA=40.588
NC_035077.1	49197393	.	A	G	.	.	MAF_INRAE=39.241;MAF_USDA=22.941
NC_035077.1	49197432	.	G	A	.	.	MAF_INRAE=18.333;MAF_USDA=40.588
NC_035077.1	49197457	.	G	A	.	.	MAF_USDA=1.639
NC_035077.1	49197584	.	A	G	.	.	MAF_USDA=7.059
NC_035077.1	49197591	.	C	A	.	.	MAF_INRAE=15.789;MAF_USDA=8.824
NC_035077.1	49197651	.	T	C	.	.	MAF_INRAE=43.038;MAF_USDA=35.882
NC_035077.1	49197840	.	C	T	.	.	MAF_INRAE=16.456;MAF_USDA=15.294
NC_035077.1	49197879	.	C	T	.	.	MAF_INRAE=24.167;MAF_USDA=6.557
NC_035077.1	49197955	.	C	A	.	.	MAF_USDA=2.459
NC_035077.1	49197977	.	A	G	.	.	MAF_INRAE=30.38;MAF_USDA=20.588
NC_035077.1	49198006	.	G	T	.	.	MAF_INRAE=38.608;MAF_USDA=22.353
NC_035077.1	49198028	.	G	A	.	.	MAF_USDA=3.279
NC_035077.1	49198053	.	T	G	.	.	MAF_INRAE=5.0;MAF_USDA=35.882
NC_035077.1	49198106	.	G	A	.	.	MAF_INRAE=43.038;MAF_USDA=36.31
NC_035077.1	49198111	.	C	T	.	.	MAF_USDA=1.786
NC_035077.1	49198146	.	T	C	.	.	MAF_INRAE=5.833;MAF_USDA=35.882
NC_035077.1	49198186	.	C	T	.	.	MAF_USDA=3.279
NC_035077.1	49198256	.	C	T	.	.	MAF_USDA=1.639
NC_035077.1	49198295	.	C	T	.	.	MAF_USDA=3.279
NC_035077.1	49198350	.	G	A	.	.	MAF_INRAE=8.228;MAF_USDA=8.235
NC_035077.1	49198445	.	A	G	.	.	MAF_USDA=4.098
NC_035077.1	49198453	.	G	A	.	.	MAF_INRAE=43.038;MAF_USDA=35.882
NC_035077.1	49198467	.	C	T	.	.	MAF_INRAE=22.785;MAF_USDA=3.529
NC_035077.1	49198471	.	A	G	.	.	MAF_USDA=1.176
NC_035077.1	49198474	.	G	A	.	.	MAF_INRAE=4.43
NC_035077.1	49198526	.	A	T	.	.	MAF_INRAE=5.0;MAF_USDA=22.131
NC_035077.1	49198591	.	T	C	.	.	MAF_USDA=20.0
NC_035077.1	49198622	.	T	A	.	.	MAF_INRAE=5.0;MAF_USDA=22.131
NC_035077.1	49198800	.	G	T	.	.	MAF_USDA=2.353
NC_035077.1	49198837	.	C	T	.	.	MAF_USDA=1.639
NC_035077.1	49198897	.	C	T	.	.	MAF_USDA=1.765
NC_035077.1	49198915	.	C	G	.	.	MAF_INRAE=39.241;MAF_USDA=23.529
NC_035077.1	49198939	.	C	T	.	.	MAF_USDA=1.639
NC_035077.1	49199256	.	A	G	.	.	MAF_USDA=10.656
NC_035077.1	49199342	.	G	A	.	.	MAF_USDA=8.197
NC_035077.1	49199430	.	A	G	.	.	MAF_USDA=1.639
NC_035077.1	49199493	.	T	C	.	.	MAF_USDA=3.279
NC_035077.1	49199494	.	C	T	.	.	MAF_USDA=3.279
NC_035077.1	49199706	.	G	A	.	.	MAF_INRAE=22.785;MAF_USDA=3.529
NC_035077.1	49199828	.	G	T	.	.	MAF_USDA=22.917
NC_035077.1	49199871	.	G	A	.	.	MAF_INRAE=43.038;MAF_USDA=42.353
NC_035077.1	49200155	.	C	T	.	.	MAF_INRAE=7.595
NC_035077.1	49200158	.	C	T	.	.	MAF_INRAE=5.263
NC_035077.1	49200391	.	A	C	.	.	MAF_INRAE=30.0;MAF_USDA=29.412
NC_035077.1	49200648	.	G	A	.	.	MAF_USDA=16.471
NC_035077.1	49200653	.	C	T	.	.	MAF_INRAE=13.333;MAF_USDA=12.5
NC_035077.1	49200673	.	A	C	.	.	MAF_USDA=3.279
NC_035077.1	49200704	.	C	A	.	.	MAF_INRAE=4.43;MAF_USDA=5.294
NC_035077.1	49200705	.	G	A	.	.	MAF_INRAE=7.595;MAF_USDA=1.639
NC_035077.1	49200746	.	T	A	.	.	MAF_INRAE=38.608;MAF_USDA=22.353
NC_035077.1	49200774	.	T	C	.	.	MAF_INRAE=30.0;MAF_USDA=25.294
NC_035077.1	49200781	.	G	T	.	.	MAF_INRAE=38.608;MAF_USDA=22.353
NC_035077.1	49200812	.	C	T	.	.	MAF_USDA=1.639
NC_035077.1	49200896	.	A	G	.	.	MAF_INRAE=38.608;MAF_USDA=47.647
NC_035077.1	49200931	.	G	A	.	.	MAF_INRAE=39.241;MAF_USDA=21.765
NC_035077.1	49200937	.	G	A	.	.	MAF_INRAE=39.241;MAF_USDA=22.941
NC_035077.1	49200958	.	C	A	.	.	MAF_INRAE=29.167;MAF_USDA=28.824
NC_035077.1	49200962	.	T	C	.	.	MAF_INRAE=2.5;MAF_USDA=6.471
NC_035077.1	49200975	.	G	A	.	.	MAF_INRAE=38.608;MAF_USDA=48.235
NC_035077.1	49200985	.	G	T	.	.	MAF_INRAE=38.608;MAF_USDA=31.176
NC_035077.1	49200997	.	C	T	.	.	MAF_USDA=4.118
NC_035077.1	49201036	.	G	T	.	.	MAF_INRAE=6.329;MAF_USDA=8.824
NC_035077.1	49201188	.	G	T	.	.	MAF_USDA=14.706
NC_035077.1	49201239	.	A	C	.	.	MAF_INRAE=39.241;MAF_USDA=24.118
NC_035077.1	49201407	.	T	G	.	.	MAF_USDA=8.235
NC_035077.1	49201439	.	C	G	.	.	MAF_USDA=18.235
NC_035077.1	49201616	.	T	G	.	.	MAF_INRAE=39.873;MAF_USDA=24.706
NC_035077.1	49201722	.	G	A	.	.	MAF_USDA=2.083
NC_035077.1	49201755	.	G	C	.	.	MAF_INRAE=38.608;MAF_USDA=24.118
NC_035077.1	49201782	.	A	G	.	.	MAF_INRAE=5.0
NC_035077.1	49201903	.	A	G	.	.	MAF_INRAE=41.772;MAF_USDA=45.882
NC_035077.1	49201936	.	C	A	.	.	MAF_INRAE=5.263;MAF_USDA=4.098
NC_035077.1	49201965	.	A	T	.	.	MAF_INRAE=14.167;MAF_USDA=5.882
NC_035077.1	49202031	.	T	A	.	.	MAF_INRAE=39.241;MAF_USDA=24.405
NC_035077.1	49202056	.	G	A	.	.	MAF_USDA=4.918
NC_035077.1	49202109	.	A	C	.	.	MAF_INRAE=42.405;MAF_USDA=37.5
NC_035077.1	49202162	.	G	A	.	.	MAF_USDA=8.235
NC_035077.1	49202219	.	A	T	.	.	MAF_USDA=22.941
NC_035077.1	49202376	.	G	T	.	.	MAF_USDA=1.639
NC_035077.1	49202436	.	C	T	.	.	MAF_INRAE=39.241;MAF_USDA=25.294
NC_035077.1	49202443	.	C	T	.	.	MAF_USDA=4.118
NC_035077.1	49202450	.	T	C	.	.	MAF_INRAE=4.43;MAF_USDA=5.882
NC_035077.1	49202470	.	C	T	.	.	MAF_USDA=4.098
NC_035077.1	49202482	.	C	G	.	.	MAF_USDA=4.118
NC_035077.1	49202483	.	T	A	.	.	MAF_USDA=4.118
NC_035077.1	49202509	.	T	C	.	.	MAF_INRAE=39.241;MAF_USDA=24.706
NC_035077.1	49202518	.	C	A	.	.	MAF_USDA=5.738
NC_035077.1	49202773	.	C	T	.	.	MAF_USDA=1.639
NC_035077.1	49202807	.	C	T	.	.	MAF_USDA=10.0
NC_035077.1	49202833	.	T	C	.	.	MAF_USDA=31.25
NC_035077.1	49202860	.	C	T	.	.	MAF_USDA=4.918
NC_035077.1	49202886	.	C	A	.	.	MAF_INRAE=10.526;MAF_USDA=8.333
NC_035077.1	49202915	.	T	A	.	.	MAF_INRAE=7.595
NC_035077.1	49202983	.	A	G	.	.	MAF_INRAE=37.975;MAF_USDA=41.765
NC_035077.1	49203248	.	T	C	.	.	MAF_INRAE=37.975;MAF_USDA=41.176
NC_035077.1	49203258	.	T	A	.	.	MAF_USDA=4.918
NC_035077.1	49203271	.	A	T	.	.	MAF_USDA=4.118
NC_035077.1	49203343	.	T	C	.	.	MAF_INRAE=37.975;MAF_USDA=29.167
NC_035077.1	49203354	.	A	C	.	.	MAF_USDA=4.118
NC_035077.1	49203445	.	G	T	.	.	MAF_INRAE=39.241;MAF_USDA=43.75
NC_035077.1	49203498	.	T	G	.	.	MAF_INRAE=9.167;MAF_USDA=14.118
NC_035077.1	49204209	.	G	T	.	.	MAF_USDA=31.25
NC_035077.1	49204229	.	C	A	.	.	MAF_USDA=27.083
NC_035077.1	49204237	.	T	C	.	.	MAF_USDA=39.583
NC_035077.1	49204242	.	G	T	.	.	MAF_USDA=47.917
NC_035077.1	49204427	.	C	A	.	.	MAF_INRAE=3.333
NC_035077.1	49204440	.	G	T	.	.	MAF_USDA=12.5
NC_035077.1	49204457	.	G	T	.	.	MAF_USDA=5.882
NC_035077.1	49204612	.	C	A	.	.	MAF_INRAE=40.506;MAF_USDA=41.176
NC_035077.1	49204645	.	C	A	.	.	MAF_INRAE=2.5;MAF_USDA=1.639
NC_035077.1	49204660	.	C	T	.	.	MAF_USDA=1.639
NC_035077.1	49204664	.	C	T	.	.	MAF_USDA=4.167
NC_035077.1	49204713	.	G	A	.	.	MAF_USDA=4.098
NC_035077.1	49204752	.	A	G	.	.	MAF_INRAE=32.911;MAF_USDA=48.235
NC_035077.1	49204780	.	C	T	.	.	MAF_INRAE=23.418;MAF_USDA=9.412
NC_035077.1	49204789	.	T	G	.	.	MAF_INRAE=4.43;MAF_USDA=5.294
NC_035077.1	49204795	.	C	T	.	.	MAF_USDA=1.639
NC_035077.1	49204878	.	G	A	.	.	MAF_INRAE=8.333;MAF_USDA=12.941
NC_035077.1	49204997	.	G	A	.	.	MAF_USDA=8.333
NC_035077.1	49205051	.	C	A	.	.	MAF_INRAE=34.177;MAF_USDA=12.941
NC_035077.1	49205059	.	G	T	.	.	MAF_INRAE=19.62;MAF_USDA=3.529
NC_035077.1	49205099	.	C	A	.	.	MAF_USDA=1.639
NC_035077.1	49205102	.	T	C	.	.	MAF_INRAE=8.333;MAF_USDA=29.412
NC_035077.1	49205256	.	T	G	.	.	MAF_INRAE=34.177;MAF_USDA=12.353
NC_035077.1	49205286	.	T	C	.	.	MAF_INRAE=8.333;MAF_USDA=12.353
NC_035077.1	49205292	.	A	G	.	.	MAF_USDA=2.083
NC_035077.1	49205336	.	A	G	.	.	MAF_INRAE=22.785;MAF_USDA=29.167
NC_035077.1	49205441	.	C	T	.	.	MAF_USDA=7.647
NC_035077.1	49205448	.	T	C	.	.	MAF_INRAE=4.43;MAF_USDA=5.882
NC_035077.1	49205457	.	T	C	.	.	MAF_INRAE=34.177;MAF_USDA=13.529
NC_035077.1	49205549	.	G	C	.	.	MAF_USDA=4.706
NC_035077.1	49205593	.	A	G	.	.	MAF_INRAE=36.709;MAF_USDA=18.235
NC_035077.1	49205641	.	G	T	.	.	MAF_USDA=2.459
NC_035077.1	49205666	.	G	A	.	.	MAF_INRAE=36.709;MAF_USDA=22.353
NC_035077.1	49205678	.	A	C	.	.	MAF_INRAE=36.709;MAF_USDA=22.353
NC_035077.1	49205779	.	C	A	.	.	MAF_USDA=4.098
NC_035077.1	49205800	.	G	A	.	.	MAF_INRAE=24.167;MAF_USDA=20.0
NC_035077.1	49205865	.	C	A	.	.	MAF_USDA=2.459
NC_035077.1	49205956	.	A	G	.	.	MAF_INRAE=12.658;MAF_USDA=3.279
NC_035077.1	49205975	.	A	G	.	.	MAF_USDA=12.353
NC_035077.1	49206023	.	T	C	.	.	MAF_USDA=1.639
NC_035077.1	49206090	.	T	C	.	.	MAF_USDA=1.639
NC_035077.1	49206111	.	T	G	.	.	MAF_INRAE=34.177;MAF_USDA=12.353
NC_035077.1	49206186	.	T	G	.	.	MAF_INRAE=22.785;MAF_USDA=48.824
NC_035077.1	49206189	.	C	A	.	.	MAF_INRAE=32.5;MAF_USDA=22.353
NC_035077.1	49206381	.	C	G	.	.	MAF_USDA=6.25
NC_035077.1	49206391	.	A	T	.	.	MAF_INRAE=8.333;MAF_USDA=15.882
NC_035077.1	49206514	.	A	C	.	.	MAF_INRAE=2.5;MAF_USDA=1.639
NC_035077.1	49206519	.	T	A	.	.	MAF_INRAE=20.253;MAF_USDA=3.529
NC_035077.1	49206605	.	A	G	.	.	MAF_USDA=4.118
NC_035077.1	49206632	.	C	T	.	.	MAF_INRAE=7.5;MAF_USDA=17.059
NC_035077.1	49206933	.	C	T	.	.	MAF_INRAE=8.333;MAF_USDA=12.941
NC_035077.1	49206994	.	C	G	.	.	MAF_USDA=4.918
NC_035077.1	49207018	.	C	A	.	.	MAF_USDA=4.167
NC_035077.1	49207020	.	C	A	.	.	MAF_USDA=4.167
NC_035077.1	49207033	.	A	C	.	.	MAF_USDA=4.167
NC_035077.1	49207143	.	G	T	.	.	MAF_USDA=16.471
NC_035077.1	49207144	.	T	C	.	.	MAF_USDA=12.941
NC_035077.1	49207154	.	A	G	.	.	MAF_USDA=2.083
NC_035077.1	49207183	.	A	G	.	.	MAF_USDA=1.639
NC_035077.1	49207255	.	C	T	.	.	MAF_USDA=2.083
NC_035077.1	49207332	.	T	C	.	.	MAF_USDA=2.459
NC_035077.1	49207352	.	G	A	.	.	MAF_USDA=14.706
NC_035077.1	49207403	.	C	T	.	.	MAF_INRAE=49.367;MAF_USDA=21.429
NC_035077.1	49207404	.	G	A	.	.	MAF_INRAE=24.167;MAF_USDA=22.024
NC_035077.1	49207414	.	G	A	.	.	MAF_USDA=8.929
NC_035077.1	49207444	.	A	T	.	.	MAF_USDA=3.333
NC_035077.1	49207473	.	C	A	.	.	MAF_USDA=3.279
NC_035077.1	49207501	.	C	G	.	.	MAF_USDA=3.279
NC_035077.1	49207554	.	G	A	.	.	MAF_USDA=2.459
NC_035077.1	49207575	.	G	A	.	.	MAF_INRAE=9.167;MAF_USDA=4.098
NC_035077.1	49207646	.	G	A	.	.	MAF_INRAE=10.526;MAF_USDA=8.333
NC_035077.1	49207670	.	T	C	.	.	MAF_INRAE=22.785;MAF_USDA=35.294
NC_035077.1	49207790	.	C	T	.	.	MAF_INRAE=10.526;MAF_USDA=10.417
NC_035077.1	49207946	.	G	T	.	.	MAF_USDA=4.918
NC_035077.1	49208116	.	T	A	.	.	MAF_INRAE=14.167;MAF_USDA=2.083
NC_035077.1	49208241	.	G	A	.	.	MAF_INRAE=13.333
NC_035077.1	49208263	.	A	T	.	.	MAF_USDA=2.459
NC_035077.1	49208264	.	T	A	.	.	MAF_USDA=2.459
NC_035077.1	49208662	.	C	A	.	.	MAF_USDA=4.098
NC_035077.1	49208676	.	A	G	.	.	MAF_USDA=1.639
NC_035077.1	49208695	.	A	G	.	.	MAF_USDA=3.279
NC_035077.1	49208884	.	C	G	.	.	MAF_INRAE=46.667;MAF_USDA=28.235
NC_035077.1	49208902	.	T	C	.	.	MAF_USDA=13.115
NC_035077.1	49208945	.	A	T	.	.	MAF_USDA=3.448
NC_035077.1	49208995	.	C	T	.	.	MAF_USDA=17.059
NC_035077.1	49209126	.	A	G	.	.	MAF_INRAE=32.5;MAF_USDA=21.765
NC_035077.1	49209192	.	A	G	.	.	MAF_USDA=1.639
NC_035077.1	49209203	.	T	C	.	.	MAF_USDA=7.647
NC_035077.1	49209316	.	A	G	.	.	MAF_USDA=10.0
NC_035077.1	49209326	.	T	C	.	.	MAF_INRAE=36.076;MAF_USDA=18.235
NC_035077.1	49209370	.	C	A	.	.	MAF_INRAE=8.333;MAF_USDA=12.941
NC_035077.1	49209400	.	A	T	.	.	MAF_USDA=3.279
NC_035077.1	49209407	.	A	T	.	.	MAF_INRAE=36.709;MAF_USDA=19.412
NC_035077.1	49209458	.	C	T	.	.	MAF_USDA=2.459
NC_035077.1	49209472	.	T	C	.	.	MAF_INRAE=36.709;MAF_USDA=18.235
NC_035077.1	49209680	.	A	T	.	.	MAF_INRAE=36.709;MAF_USDA=21.429
NC_035077.1	49209705	.	C	A	.	.	MAF_USDA=2.353
NC_035077.1	49209740	.	C	A	.	.	MAF_INRAE=36.076;MAF_USDA=21.176
NC_035077.1	49209746	.	T	C	.	.	MAF_INRAE=36.076;MAF_USDA=21.176
NC_035077.1	49209971	.	C	T	.	.	MAF_USDA=4.098
NC_035077.1	49210099	.	G	A	.	.	MAF_USDA=1.639
NC_035077.1	49210134	.	C	T	.	.	MAF_USDA=2.459
NC_035077.1	49210218	.	C	T	.	.	MAF_USDA=4.098
NC_035077.1	49210275	.	G	T	.	.	MAF_USDA=2.459
NC_035077.1	49210396	.	A	G	.	.	MAF_USDA=2.353
NC_035077.1	49210479	.	C	A	.	.	MAF_INRAE=8.333;MAF_USDA=4.918
NC_035077.1	49210547	.	C	T	.	.	MAF_USDA=1.639
NC_035077.1	49210614	.	G	T	.	.	MAF_INRAE=10.759;MAF_USDA=9.412
NC_035077.1	49210656	.	C	T	.	.	MAF_INRAE=37.342;MAF_USDA=18.235
NC_035077.1	49210689	.	G	A	.	.	MAF_INRAE=24.167;MAF_USDA=9.412
NC_035077.1	49210834	.	C	T	.	.	MAF_USDA=1.639
NC_035077.1	49210868	.	G	A	.	.	MAF_USDA=4.098
NC_035077.1	49210880	.	A	T	.	.	MAF_USDA=4.098
NC_035077.1	49210889	.	A	G	.	.	MAF_USDA=4.098
NC_035077.1	49210917	.	T	C	.	.	MAF_USDA=1.639
NC_035077.1	49210928	.	T	A	.	.	MAF_INRAE=4.43;MAF_USDA=5.882
NC_035077.1	49210971	.	C	A	.	.	MAF_USDA=1.639
NC_035077.1	49210975	.	T	C	.	.	MAF_USDA=4.118
NC_035077.1	49211010	.	A	T	.	.	MAF_INRAE=10.526;MAF_USDA=8.333
NC_035077.1	49211023	.	T	G	.	.	MAF_USDA=8.824
NC_035077.1	49211204	.	G	A	.	.	MAF_USDA=6.557
NC_035077.1	49211205	.	A	G	.	.	MAF_INRAE=24.167;MAF_USDA=10.0
NC_035077.1	49211273	.	A	G	.	.	MAF_INRAE=13.333;MAF_USDA=1.176
NC_035077.1	49211308	.	G	A	.	.	MAF_USDA=4.918
NC_035077.1	49211330	.	G	T	.	.	MAF_USDA=4.098
NC_035077.1	49211353	.	G	C	.	.	MAF_USDA=4.098
NC_035077.1	49211372	.	C	T	.	.	MAF_INRAE=4.43;MAF_USDA=29.412
NC_035077.1	49211398	.	C	G	.	.	MAF_INRAE=8.333;MAF_USDA=12.941
NC_035077.1	49211424	.	G	A	.	.	MAF_INRAE=24.167;MAF_USDA=9.412
NC_035077.1	49211428	.	C	T	.	.	MAF_INRAE=24.167;MAF_USDA=9.412
NC_035077.1	49211469	.	A	G	.	.	MAF_INRAE=22.785;MAF_USDA=40.588
NC_035077.1	49211516	.	G	C	.	.	MAF_USDA=11.475
NC_035077.1	49211656	.	G	A	.	.	MAF_USDA=4.098
NC_035077.1	49211699	.	T	G	.	.	MAF_USDA=9.016
NC_035077.1	49211744	.	G	C	.	.	MAF_USDA=4.918
NC_035077.1	49211860	.	G	A	.	.	MAF_USDA=4.118
NC_035077.1	49211878	.	G	T	.	.	MAF_USDA=4.098
NC_035077.1	49211986	.	A	C	.	.	MAF_USDA=4.098
NC_035077.1	49212052	.	T	A	.	.	MAF_INRAE=20.886;MAF_USDA=2.083
NC_035077.1	49212094	.	C	G	.	.	MAF_INRAE=40.833
NC_035077.1	49212156	.	C	A	.	.	MAF_INRAE=36.842
NC_035077.1	49212170	.	C	T	.	.	MAF_INRAE=36.842
NC_035077.1	49212327	.	A	T	.	.	MAF_USDA=6.25
NC_035077.1	49212347	.	C	A	.	.	MAF_INRAE=22.785;MAF_USDA=38.69
NC_035077.1	49212459	.	G	T	.	.	MAF_USDA=43.75
NC_035077.1	49212488	.	T	G	.	.	MAF_INRAE=26.667;MAF_USDA=29.167
NC_035077.1	49212626	.	T	C	.	.	MAF_INRAE=22.785;MAF_USDA=38.095
NC_035077.1	49212689	.	G	A	.	.	MAF_USDA=5.0
NC_035077.1	49212707	.	C	T	.	.	MAF_USDA=1.19
NC_035077.1	49212755	.	T	G	.	.	MAF_INRAE=43.038;MAF_USDA=32.143
NC_035077.1	49212848	.	G	T	.	.	MAF_INRAE=43.038;MAF_USDA=31.765
NC_035077.1	49212948	.	T	C	.	.	MAF_INRAE=22.785;MAF_USDA=35.294
NC_035077.1	49212951	.	A	G	.	.	MAF_USDA=4.118
NC_035077.1	49212954	.	C	T	.	.	MAF_INRAE=4.43;MAF_USDA=5.294
NC_035077.1	49212975	.	T	G	.	.	MAF_INRAE=34.177;MAF_USDA=34.706
NC_035077.1	49213024	.	C	T	.	.	MAF_INRAE=10.759;MAF_USDA=9.412
NC_035077.1	49213039	.	A	G	.	.	MAF_INRAE=22.785;MAF_USDA=39.412
NC_035077.1	49213071	.	T	C	.	.	MAF_INRAE=34.177;MAF_USDA=15.882
NC_035077.1	49213100	.	G	A	.	.	MAF_INRAE=43.038;MAF_USDA=31.176
NC_035077.1	49213193	.	T	C	.	.	MAF_USDA=1.639
NC_035077.1	49213211	.	C	T	.	.	MAF_INRAE=31.667;MAF_USDA=18.235
NC_035077.1	49213219	.	G	A	.	.	MAF_INRAE=16.456;MAF_USDA=14.706
NC_035077.1	49213242	.	G	A	.	.	MAF_INRAE=31.667;MAF_USDA=18.824
NC_035077.1	49213287	.	A	C	.	.	MAF_INRAE=34.177;MAF_USDA=30.328
NC_035077.1	49213310	.	C	G	.	.	MAF_USDA=3.279
NC_035077.1	49213331	.	C	A	.	.	MAF_USDA=11.765
NC_035077.1	49213421	.	A	T	.	.	MAF_USDA=4.118
NC_035077.1	49213460	.	G	A	.	.	MAF_INRAE=42.405;MAF_USDA=35.294
NC_035077.1	49213600	.	C	T	.	.	MAF_USDA=4.918
NC_035077.1	49213602	.	T	C	.	.	MAF_INRAE=29.114;MAF_USDA=47.647
NC_035077.1	49213654	.	G	A	.	.	MAF_INRAE=22.785;MAF_USDA=35.294
NC_035077.1	49213668	.	C	A	.	.	MAF_USDA=4.118
NC_035077.1	49213675	.	G	A	.	.	MAF_INRAE=10.759;MAF_USDA=10.0
NC_035077.1	49213768	.	C	A	.	.	MAF_USDA=1.639
NC_035077.1	49213847	.	G	T	.	.	MAF_INRAE=39.873;MAF_USDA=45.294
NC_035077.1	49213854	.	A	G	.	.	MAF_INRAE=33.544;MAF_USDA=32.941
NC_035077.1	49213865	.	C	T	.	.	MAF_INRAE=37.342;MAF_USDA=18.235
NC_035077.1	49213883	.	T	C	.	.	MAF_INRAE=4.43;MAF_USDA=5.294
NC_035077.1	49213891	.	C	G	.	.	MAF_INRAE=32.911;MAF_USDA=33.529
NC_035077.1	49213938	.	G	A	.	.	MAF_INRAE=33.544;MAF_USDA=28.235
NC_035077.1	49213963	.	A	G	.	.	MAF_INRAE=8.228;MAF_USDA=1.667
NC_035077.1	49214043	.	T	C	.	.	MAF_USDA=4.918
NC_035077.1	49214046	.	G	T	.	.	MAF_USDA=5.882
NC_035077.1	49214061	.	C	G	.	.	MAF_USDA=1.639
NC_035077.1	49214073	.	C	T	.	.	MAF_USDA=4.918
NC_035077.1	49214126	.	G	A	.	.	MAF_INRAE=22.5;MAF_USDA=4.706
NC_035077.1	49214127	.	C	T	.	.	MAF_INRAE=22.5;MAF_USDA=5.294
NC_035077.1	49214158	.	G	T	.	.	MAF_INRAE=37.975;MAF_USDA=18.235
NC_035077.1	49214229	.	G	T	.	.	MAF_USDA=4.918
NC_035077.1	49214283	.	A	G	.	.	MAF_USDA=4.098
NC_035077.1	49214315	.	C	A	.	.	MAF_USDA=2.459
NC_035077.1	49214349	.	A	T	.	.	MAF_INRAE=8.228;MAF_USDA=1.639
NC_035077.1	49214392	.	A	C	.	.	MAF_INRAE=25.0;MAF_USDA=8.929
NC_035077.1	49214397	.	T	C	.	.	MAF_INRAE=34.177;MAF_USDA=32.738
NC_035077.1	49214541	.	C	T	.	.	MAF_USDA=10.0
NC_035077.1	49214558	.	T	C	.	.	MAF_USDA=4.918
NC_035077.1	49214604	.	A	C	.	.	MAF_USDA=1.639
NC_035077.1	49214622	.	T	C	.	.	MAF_USDA=4.098
NC_035077.1	49214720	.	G	A	.	.	MAF_USDA=4.918
NC_035077.1	49214731	.	A	G	.	.	MAF_INRAE=34.81;MAF_USDA=32.941
NC_035077.1	49214762	.	G	A	.	.	MAF_USDA=1.639
NC_035077.1	49214778	.	A	G	.	.	MAF_USDA=3.279
NC_035077.1	49214899	.	C	G	.	.	MAF_USDA=4.098
NC_035077.1	49214976	.	A	G	.	.	MAF_USDA=4.098
NC_035077.1	49214995	.	T	C	.	.	MAF_USDA=1.765
NC_035077.1	49215074	.	T	A	.	.	MAF_USDA=15.294
NC_035077.1	49215121	.	G	A	.	.	MAF_USDA=6.25
NC_035077.1	49215150	.	T	C	.	.	MAF_USDA=4.918
NC_035077.1	49215232	.	A	G	.	.	MAF_USDA=4.918
NC_035077.1	49215243	.	G	A	.	.	MAF_USDA=4.918
NC_035077.1	49215300	.	A	C	.	.	MAF_USDA=4.918
NC_035077.1	49215405	.	C	T	.	.	MAF_INRAE=36.709;MAF_USDA=18.235
NC_035077.1	49215435	.	G	T	.	.	MAF_USDA=5.738
NC_035077.1	49215440	.	T	C	.	.	MAF_USDA=4.098
NC_035077.1	49215469	.	G	A	.	.	MAF_USDA=5.738
NC_035077.1	49215470	.	G	A	.	.	MAF_USDA=5.738
NC_035077.1	49215473	.	G	A	.	.	MAF_INRAE=36.709;MAF_USDA=18.235
NC_035077.1	49215610	.	C	T	.	.	MAF_USDA=4.098
NC_035077.1	49215746	.	T	A	.	.	MAF_USDA=4.167
NC_035077.1	49215863	.	A	T	.	.	MAF_INRAE=34.177;MAF_USDA=30.0
NC_035077.1	49215898	.	C	T	.	.	MAF_INRAE=24.167;MAF_USDA=10.0
NC_035077.1	49215903	.	G	C	.	.	MAF_INRAE=8.228;MAF_USDA=1.639
NC_035077.1	49216009	.	A	C	.	.	MAF_USDA=3.279
NC_035077.1	49216024	.	G	A	.	.	MAF_INRAE=6.329
NC_035077.1	49216038	.	G	A	.	.	MAF_USDA=8.197
NC_035077.1	49216116	.	A	G	.	.	MAF_INRAE=8.228;MAF_USDA=5.294
NC_035077.1	49216133	.	T	G	.	.	MAF_USDA=8.824
NC_035077.1	49216176	.	G	C	.	.	MAF_USDA=7.377
NC_035077.1	49216191	.	A	C	.	.	MAF_USDA=4.918
NC_035077.1	49216194	.	T	C	.	.	MAF_USDA=1.639
NC_035077.1	49216314	.	T	A	.	.	MAF_USDA=4.918
NC_035077.1	49216320	.	T	A	.	.	MAF_USDA=4.918
NC_035077.1	49216422	.	G	A	.	.	MAF_USDA=1.639
NC_035077.1	49216579	.	A	G	.	.	MAF_INRAE=4.43;MAF_USDA=27.059
NC_035077.1	49216580	.	T	G	.	.	MAF_USDA=4.918
NC_035077.1	49216592	.	A	T	.	.	MAF_USDA=2.459
NC_035077.1	49216621	.	C	T	.	.	MAF_INRAE=34.81;MAF_USDA=24.706
NC_035077.1	49216726	.	T	G	.	.	MAF_INRAE=4.43;MAF_USDA=5.294
NC_035077.1	49216730	.	T	C	.	.	MAF_USDA=4.918
NC_035077.1	49216799	.	C	G	.	.	MAF_USDA=2.459
NC_035077.1	49216977	.	C	G	.	.	MAF_USDA=4.918
NC_035077.1	49216986	.	C	G	.	.	MAF_USDA=4.918
NC_035077.1	49217028	.	G	A	.	.	MAF_USDA=5.738
NC_035077.1	49217067	.	C	T	.	.	MAF_USDA=5.738
NC_035077.1	49217072	.	T	G	.	.	MAF_USDA=4.918
NC_035077.1	49217175	.	T	C	.	.	MAF_USDA=10.588
NC_035077.1	49217192	.	C	A	.	.	MAF_USDA=1.639
NC_035077.1	49217194	.	G	C	.	.	MAF_USDA=4.098
NC_035077.1	49217206	.	C	T	.	.	MAF_USDA=2.459
NC_035077.1	49217220	.	T	A	.	.	MAF_INRAE=29.114;MAF_USDA=31.25
NC_035077.1	49217432	.	T	A	.	.	MAF_USDA=5.738
NC_035077.1	49217563	.	T	C	.	.	MAF_USDA=1.765
NC_035077.1	49217601	.	T	G	.	.	MAF_USDA=1.639
NC_035077.1	49217635	.	A	G	.	.	MAF_INRAE=9.167;MAF_USDA=11.765
NC_035077.1	49217678	.	G	A	.	.	MAF_USDA=5.294
NC_035077.1	49217875	.	G	T	.	.	MAF_INRAE=10.526;MAF_USDA=45.882
NC_035077.1	49217926	.	C	T	.	.	MAF_INRAE=5.263
NC_035077.1	49218055	.	G	T	.	.	MAF_USDA=9.639
NC_035077.1	49218891	.	A	C	.	.	MAF_INRAE=36.842;MAF_USDA=34.118
NC_035077.1	49219041	.	G	A	.	.	MAF_USDA=1.639
NC_035077.1	49219053	.	G	C	.	.	MAF_USDA=1.765
NC_035077.1	49219164	.	G	A	.	.	MAF_INRAE=8.333;MAF_USDA=11.765
NC_035077.1	49219214	.	A	C	.	.	MAF_INRAE=32.5;MAF_USDA=36.471
NC_035077.1	49219339	.	T	C	.	.	MAF_INRAE=33.333;MAF_USDA=41.176
NC_035077.1	49219373	.	G	A	.	.	MAF_USDA=2.459
NC_035077.1	49219442	.	C	T	.	.	MAF_INRAE=10.526;MAF_USDA=8.333
NC_035077.1	49219551	.	A	C	.	.	MAF_USDA=2.459
NC_035077.1	49219701	.	A	T	.	.	MAF_USDA=2.459
NC_035077.1	49219738	.	A	G	.	.	MAF_USDA=1.639
NC_035077.1	49219935	.	C	T	.	.	MAF_INRAE=16.456;MAF_USDA=14.706
NC_035077.1	49219960	.	G	T	.	.	MAF_INRAE=16.456;MAF_USDA=14.706
NC_035077.1	49220018	.	A	G	.	.	MAF_INRAE=33.544;MAF_USDA=27.976
NC_035077.1	49220167	.	G	A	.	.	MAF_USDA=4.098
NC_035077.1	49220295	.	T	C	.	.	MAF_USDA=3.279
NC_035077.1	49220409	.	G	A	.	.	MAF_INRAE=38.608;MAF_USDA=36.471
NC_035077.1	49220453	.	G	A	.	.	MAF_INRAE=23.333;MAF_USDA=10.0
NC_035077.1	49220518	.	G	A	.	.	MAF_USDA=28.824
NC_035077.1	49220528	.	T	A	.	.	MAF_INRAE=36.709;MAF_USDA=18.235
NC_035077.1	49220538	.	A	G	.	.	MAF_INRAE=37.342;MAF_USDA=24.706
NC_035077.1	49220577	.	C	T	.	.	MAF_INRAE=36.709;MAF_USDA=18.235
NC_035077.1	49220647	.	C	T	.	.	MAF_USDA=3.279
NC_035077.1	49220739	.	G	A	.	.	MAF_INRAE=26.316;MAF_USDA=3.529
NC_035077.1	49220746	.	T	C	.	.	MAF_USDA=7.059
NC_035077.1	49220753	.	A	G	.	.	MAF_USDA=2.353
NC_035077.1	49220770	.	C	T	.	.	MAF_USDA=11.765
NC_035077.1	49220836	.	C	T	.	.	MAF_USDA=1.639
NC_035077.1	49220996	.	T	G	.	.	MAF_INRAE=36.709;MAF_USDA=18.824
NC_035077.1	49221140	.	A	G	.	.	MAF_USDA=2.459
NC_035077.1	49221144	.	A	C	.	.	MAF_USDA=4.118
NC_035077.1	49221154	.	G	T	.	.	MAF_INRAE=34.177;MAF_USDA=28.824
NC_035077.1	49221266	.	A	G	.	.	MAF_INRAE=32.5;MAF_USDA=48.824
NC_035077.1	49221330	.	C	T	.	.	MAF_INRAE=4.43;MAF_USDA=5.294
NC_035077.1	49221339	.	A	C	.	.	MAF_INRAE=34.177;MAF_USDA=15.294
NC_035077.1	49221521	.	G	T	.	.	MAF_INRAE=14.167;MAF_USDA=2.353
NC_035077.1	49221653	.	C	T	.	.	MAF_INRAE=24.167;MAF_USDA=9.412
NC_035077.1	49221688	.	A	G	.	.	MAF_USDA=4.918
NC_035077.1	49221742	.	A	T	.	.	MAF_USDA=4.167
NC_035077.1	49221746	.	G	T	.	.	MAF_USDA=47.917
NC_035077.1	49221826	.	C	T	.	.	MAF_USDA=1.639
NC_035077.1	49221945	.	A	G	.	.	MAF_INRAE=20.253;MAF_USDA=3.529
NC_035077.1	49222023	.	G	A	.	.	MAF_INRAE=23.333;MAF_USDA=8.824
NC_035077.1	49222033	.	T	G	.	.	MAF_INRAE=23.333;MAF_USDA=8.824
NC_035077.1	49222079	.	C	T	.	.	MAF_USDA=3.279
NC_035077.1	49222148	.	A	T	.	.	MAF_INRAE=24.167;MAF_USDA=25.0
NC_035077.1	49222158	.	T	A	.	.	MAF_INRAE=32.5
NC_035077.1	49222292	.	A	G	.	.	MAF_USDA=4.098
NC_035077.1	49222310	.	A	G	.	.	MAF_INRAE=7.595
NC_035077.1	49222311	.	G	T	.	.	MAF_INRAE=16.456;MAF_USDA=14.706
NC_035077.1	49222368	.	C	T	.	.	MAF_INRAE=10.526;MAF_USDA=4.118
NC_035077.1	49222374	.	C	A	.	.	MAF_INRAE=8.228;MAF_USDA=8.235
NC_035077.1	49222548	.	A	C	.	.	MAF_INRAE=24.167;MAF_USDA=8.824
NC_035077.1	49222585	.	C	A	.	.	MAF_INRAE=24.167;MAF_USDA=17.647
NC_035077.1	49222598	.	G	A	.	.	MAF_USDA=5.738
NC_035077.1	49222683	.	C	G	.	.	MAF_INRAE=13.333
NC_035077.1	49222721	.	C	G	.	.	MAF_USDA=1.639
NC_035077.1	49222741	.	G	A	.	.	MAF_INRAE=7.595
NC_035077.1	49222842	.	C	A	.	.	MAF_USDA=1.667
NC_035077.1	49222862	.	A	T	.	.	MAF_INRAE=28.481;MAF_USDA=16.071
NC_035077.1	49222989	.	G	A	.	.	MAF_INRAE=24.167;MAF_USDA=10.714
NC_035077.1	49223077	.	A	T	.	.	MAF_INRAE=24.167;MAF_USDA=8.824
NC_035077.1	49223121	.	T	G	.	.	MAF_INRAE=2.5
NC_035077.1	49223231	.	G	A	.	.	MAF_USDA=1.639
NC_035077.1	49223301	.	G	A	.	.	MAF_USDA=1.765
NC_035077.1	49223412	.	C	A	.	.	MAF_USDA=2.459
NC_035077.1	49223464	.	G	A	.	.	MAF_INRAE=23.333;MAF_USDA=8.824
NC_035077.1	49223579	.	C	T	.	.	MAF_USDA=3.279
NC_035077.1	49223590	.	C	T	.	.	MAF_INRAE=8.333;MAF_USDA=3.279
NC_035077.1	49223672	.	T	C	.	.	MAF_INRAE=7.595;MAF_USDA=4.118
NC_035077.1	49224080	.	A	C	.	.	MAF_USDA=45.833
NC_035077.1	49224103	.	G	A	.	.	MAF_USDA=26.471
NC_035077.1	49224669	.	G	A	.	.	MAF_USDA=7.059
NC_035077.1	49224679	.	A	G	.	.	MAF_USDA=20.588
NC_035077.1	49224766	.	G	C	.	.	MAF_INRAE=17.722;MAF_USDA=18.852
NC_035077.1	49224827	.	C	A	.	.	MAF_USDA=4.098
NC_035077.1	49224951	.	G	T	.	.	MAF_USDA=2.459
NC_035077.1	49225296	.	C	G	.	.	MAF_USDA=1.786
NC_035077.1	49225325	.	C	T	.	.	MAF_USDA=4.762
NC_035077.1	49225398	.	G	A	.	.	MAF_USDA=2.459
NC_035077.1	49225510	.	A	C	.	.	MAF_USDA=13.934
NC_035077.1	49225818	.	T	A	.	.	MAF_USDA=24.706
NC_035077.1	49226085	.	T	G	.	.	MAF_USDA=24.118
NC_035077.1	49226139	.	G	A	.	.	MAF_USDA=3.279
NC_035077.1	49226188	.	T	C	.	.	MAF_USDA=1.639
NC_035077.1	49226224	.	G	A	.	.	MAF_USDA=2.353
NC_035077.1	49226411	.	T	A	.	.	MAF_USDA=13.115
NC_035077.1	49226491	.	G	A	.	.	MAF_USDA=2.353
NC_035077.1	49227072	.	G	A	.	.	MAF_USDA=1.639
NC_035077.1	49227084	.	C	T	.	.	MAF_USDA=1.639
NC_035077.1	49227201	.	A	C	.	.	MAF_USDA=23.529
NC_035077.1	49227294	.	C	T	.	.	MAF_INRAE=22.5;MAF_USDA=12.941
NC_035077.1	49227432	.	G	A	.	.	MAF_USDA=1.639
NC_035077.1	49227708	.	A	G	.	.	MAF_USDA=18.852
NC_035077.1	49227828	.	G	A	.	.	MAF_INRAE=45.0;MAF_USDA=35.417
NC_035077.1	49228130	.	A	G	.	.	MAF_USDA=12.295
NC_035077.1	49228139	.	G	T	.	.	MAF_USDA=6.557
NC_035077.1	49228147	.	G	A	.	.	MAF_USDA=23.529
NC_035077.1	49228343	.	T	C	.	.	MAF_USDA=1.639
NC_035077.1	49228346	.	T	A	.	.	MAF_USDA=1.639
NC_035077.1	49228374	.	A	C	.	.	MAF_USDA=1.639
NC_035077.1	49228531	.	C	A	.	.	MAF_INRAE=2.5;MAF_USDA=1.639
NC_035077.1	49228602	.	A	G	.	.	MAF_INRAE=4.43;MAF_USDA=5.294
NC_035077.1	49228647	.	C	T	.	.	MAF_USDA=4.098
NC_035077.1	49228722	.	T	A	.	.	MAF_USDA=10.588
NC_035077.1	49229008	.	G	T	.	.	MAF_INRAE=12.658;MAF_USDA=5.738
NC_035077.1	49229060	.	G	A	.	.	MAF_INRAE=4.43;MAF_USDA=6.471
NC_035077.1	49229079	.	C	A	.	.	MAF_USDA=7.059
NC_035077.1	49229258	.	G	T	.	.	MAF_INRAE=5.263;MAF_USDA=33.607
NC_035077.1	49229456	.	C	G	.	.	MAF_INRAE=12.5
NC_035077.1	49229590	.	C	A	.	.	MAF_USDA=9.016
NC_035077.1	49229606	.	T	G	.	.	MAF_USDA=9.836
NC_035077.1	49229733	.	T	C	.	.	MAF_USDA=12.941
NC_035077.1	49229985	.	A	G	.	.	MAF_USDA=13.115
NC_035077.1	49230037	.	C	T	.	.	MAF_USDA=4.167
NC_035077.1	49230059	.	C	T	.	.	MAF_USDA=12.295
NC_035077.1	49230192	.	T	A	.	.	MAF_INRAE=8.333
NC_035077.1	49230208	.	A	T	.	.	MAF_INRAE=42.5;MAF_USDA=35.417
NC_035077.1	49230220	.	C	T	.	.	MAF_INRAE=42.5;MAF_USDA=35.417
NC_035077.1	49230271	.	C	T	.	.	MAF_USDA=1.639
NC_035077.1	49230272	.	G	A	.	.	MAF_USDA=11.475
NC_035077.1	49230277	.	A	T	.	.	MAF_USDA=1.639
NC_035077.1	49230342	.	C	A	.	.	MAF_USDA=16.471
NC_035077.1	49230363	.	C	T	.	.	MAF_USDA=6.897
NC_035077.1	49230414	.	G	T	.	.	MAF_USDA=4.118
NC_035077.1	49230455	.	C	T	.	.	MAF_USDA=13.115
NC_035077.1	49230541	.	T	C	.	.	MAF_USDA=2.459
NC_035077.1	49230542	.	C	A	.	.	MAF_USDA=2.459
NC_035077.1	49230666	.	A	G	.	.	MAF_INRAE=10.526;MAF_USDA=4.118
NC_035077.1	49230672	.	G	A	.	.	MAF_USDA=3.529
NC_035077.1	49230769	.	T	A	.	.	MAF_USDA=1.639
NC_035077.1	49230771	.	T	C	.	.	MAF_USDA=12.295
NC_035077.1	49230824	.	A	G	.	.	MAF_USDA=17.059
NC_035077.1	49230856	.	A	G	.	.	MAF_USDA=12.295
NC_035077.1	49230880	.	T	G	.	.	MAF_USDA=2.083
NC_035077.1	49230906	.	G	A	.	.	MAF_USDA=4.118
NC_035077.1	49230913	.	C	A	.	.	MAF_USDA=3.279
NC_035077.1	49231207	.	T	G	.	.	MAF_INRAE=34.177;MAF_USDA=17.683
NC_035077.1	49231268	.	C	T	.	.	MAF_USDA=3.279
NC_035077.1	49231358	.	C	T	.	.	MAF_USDA=3.529
NC_035077.1	49231372	.	C	T	.	.	MAF_INRAE=34.81;MAF_USDA=17.647
NC_035077.1	49231887	.	T	A	.	.	MAF_USDA=9.412
NC_035077.1	49231937	.	A	T	.	.	MAF_USDA=31.176
NC_035077.1	49231938	.	A	C	.	.	MAF_USDA=40.588
NC_035077.1	49231968	.	C	T	.	.	MAF_USDA=2.459
NC_035077.1	49231993	.	G	C	.	.	MAF_USDA=3.279
NC_035077.1	49232179	.	C	T	.	.	MAF_USDA=4.098
NC_035077.1	49232185	.	A	T	.	.	MAF_USDA=9.836
NC_035077.1	49232248	.	G	A	.	.	MAF_USDA=21.765
NC_035077.1	49232291	.	G	T	.	.	MAF_USDA=6.557
NC_035077.1	49232350	.	A	G	.	.	MAF_USDA=2.083
NC_035077.1	49232452	.	C	T	.	.	MAF_USDA=2.353
NC_035077.1	49232477	.	T	A	.	.	MAF_INRAE=8.861;MAF_USDA=7.647
NC_035077.1	49232732	.	G	T	.	.	MAF_INRAE=16.667;MAF_USDA=1.639
NC_035077.1	49232825	.	A	G	.	.	MAF_USDA=20.492
NC_035077.1	49232883	.	G	T	.	.	MAF_USDA=8.235
NC_035077.1	49232954	.	C	T	.	.	MAF_INRAE=47.468;MAF_USDA=18.824
NC_035077.1	49232962	.	C	A	.	.	MAF_USDA=5.882
NC_035077.1	49232989	.	C	T	.	.	MAF_INRAE=10.526;MAF_USDA=5.357
NC_035077.1	49233066	.	T	C	.	.	MAF_USDA=32.941
NC_035077.1	49233095	.	G	T	.	.	MAF_INRAE=47.468;MAF_USDA=48.235
NC_035077.1	49233144	.	A	T	.	.	MAF_INRAE=16.667;MAF_USDA=1.639
NC_035077.1	49233281	.	A	T	.	.	MAF_INRAE=5.063;MAF_USDA=3.279
NC_035077.1	49233320	.	C	T	.	.	MAF_USDA=6.557
NC_035077.1	49233321	.	G	A	.	.	MAF_USDA=1.639
NC_035077.1	49233355	.	A	G	.	.	MAF_INRAE=40.506;MAF_USDA=28.235
NC_035077.1	49233360	.	A	G	.	.	MAF_INRAE=43.333;MAF_USDA=28.235
NC_035077.1	49233365	.	G	A	.	.	MAF_INRAE=40.506;MAF_USDA=28.235
NC_035077.1	49233389	.	C	G	.	.	MAF_INRAE=40.506;MAF_USDA=28.235
NC_035077.1	49233396	.	C	T	.	.	MAF_INRAE=40.506;MAF_USDA=27.059
NC_035077.1	49233430	.	G	A	.	.	MAF_INRAE=8.861;MAF_USDA=3.279
NC_035077.1	49233434	.	T	C	.	.	MAF_USDA=32.941
NC_035077.1	49233462	.	G	T	.	.	MAF_USDA=4.706
NC_035077.1	49233500	.	T	C	.	.	MAF_USDA=32.941
NC_035077.1	49233583	.	G	T	.	.	MAF_USDA=5.738
NC_035077.1	49233597	.	T	C	.	.	MAF_USDA=2.083
NC_035077.1	49233598	.	T	A	.	.	MAF_USDA=2.083
NC_035077.1	49233604	.	C	A	.	.	MAF_INRAE=47.468;MAF_USDA=43.529
NC_035077.1	49233640	.	A	C	.	.	MAF_USDA=32.941
NC_035077.1	49233658	.	T	C	.	.	MAF_USDA=4.098
NC_035077.1	49233697	.	C	A	.	.	MAF_USDA=7.377
NC_035077.1	49233740	.	A	T	.	.	MAF_INRAE=47.468;MAF_USDA=17.647
NC_035077.1	49233785	.	T	C	.	.	MAF_USDA=5.738
NC_035077.1	49233788	.	T	C	.	.	MAF_USDA=18.852
NC_035077.1	49233790	.	A	G	.	.	MAF_USDA=18.033
NC_035077.1	49233793	.	T	G	.	.	MAF_USDA=18.033
NC_035077.1	49233805	.	G	T	.	.	MAF_USDA=15.574
NC_035077.1	49233834	.	C	T	.	.	MAF_USDA=4.918
NC_035077.1	49233844	.	A	C	.	.	MAF_INRAE=45.833;MAF_USDA=22.353
NC_035077.1	49233851	.	G	A	.	.	MAF_INRAE=8.333;MAF_USDA=30.588
NC_035077.1	49233855	.	C	A	.	.	MAF_USDA=47.647
NC_035077.1	49233864	.	T	C	.	.	MAF_USDA=3.279
NC_035077.1	49233865	.	G	C	.	.	MAF_USDA=4.098
NC_035077.1	49233881	.	C	G	.	.	MAF_USDA=31.148
NC_035077.1	49233962	.	C	T	.	.	MAF_USDA=1.639
NC_035077.1	49233978	.	A	C	.	.	MAF_USDA=1.639
NC_035077.1	49234173	.	G	A	.	.	MAF_INRAE=47.468;MAF_USDA=18.235
NC_035077.1	49234181	.	T	G	.	.	MAF_INRAE=40.506;MAF_USDA=27.647
NC_035077.1	49234300	.	T	A	.	.	MAF_INRAE=7.595;MAF_USDA=5.738
NC_035077.1	49234311	.	T	C	.	.	MAF_USDA=3.279
NC_035077.1	49234441	.	C	T	.	.	MAF_USDA=1.639
NC_035077.1	49234494	.	T	G	.	.	MAF_USDA=7.377
NC_035077.1	49234686	.	C	A	.	.	MAF_USDA=1.765
NC_035077.1	49234752	.	T	C	.	.	MAF_USDA=3.279
NC_035077.1	49234984	.	C	T	.	.	MAF_USDA=1.639
NC_035077.1	49234991	.	C	T	.	.	MAF_USDA=1.176
NC_035077.1	49235122	.	G	A	.	.	MAF_INRAE=4.43;MAF_USDA=5.357
NC_035077.1	49235243	.	C	T	.	.	MAF_INRAE=47.468;MAF_USDA=18.452
NC_035077.1	49235381	.	A	G	.	.	MAF_INRAE=14.557;MAF_USDA=14.118
NC_035077.1	49235385	.	A	G	.	.	MAF_INRAE=10.833;MAF_USDA=16.471
NC_035077.1	49235394	.	T	C	.	.	MAF_INRAE=47.468;MAF_USDA=17.857
NC_035077.1	49235413	.	C	G	.	.	MAF_INRAE=6.667
NC_035077.1	49235419	.	G	C	.	.	MAF_USDA=6.471
NC_035077.1	49235445	.	C	T	.	.	MAF_INRAE=47.468;MAF_USDA=18.235
NC_035077.1	49235452	.	T	C	.	.	MAF_USDA=7.377
NC_035077.1	49235784	.	A	G	.	.	MAF_USDA=2.459
NC_035077.1	49235796	.	G	C	.	.	MAF_USDA=4.167
NC_035077.1	49235809	.	G	C	.	.	MAF_USDA=4.118
NC_035077.1	49235836	.	A	C	.	.	MAF_INRAE=47.468;MAF_USDA=18.235
NC_035077.1	49235839	.	C	G	.	.	MAF_INRAE=8.228;MAF_USDA=3.279
NC_035077.1	49235989	.	T	C	.	.	MAF_INRAE=47.468;MAF_USDA=45.294
NC_035077.1	49236009	.	G	A	.	.	MAF_USDA=4.098
NC_035077.1	49236045	.	G	A	.	.	MAF_USDA=2.459
NC_035077.1	49236092	.	G	A	.	.	MAF_USDA=1.639
NC_035077.1	49236101	.	T	A	.	.	MAF_INRAE=47.468;MAF_USDA=42.941
NC_035077.1	49236102	.	C	T	.	.	MAF_INRAE=45.833;MAF_USDA=44.118
NC_035077.1	49236246	.	T	C	.	.	MAF_INRAE=7.595;MAF_USDA=1.639
NC_035077.1	49236273	.	G	A	.	.	MAF_USDA=3.279
NC_035077.1	49236413	.	C	T	.	.	MAF_INRAE=47.368;MAF_USDA=42.353
NC_035077.1	49236440	.	T	C	.	.	MAF_INRAE=1.667
NC_035077.1	49236441	.	C	T	.	.	MAF_INRAE=1.667
NC_035077.1	49236618	.	G	A	.	.	MAF_USDA=2.459
NC_035077.1	49236990	.	T	A	.	.	MAF_USDA=16.393
NC_035077.1	49236996	.	T	C	.	.	MAF_INRAE=48.101;MAF_USDA=18.235
NC_035077.1	49237000	.	A	G	.	.	MAF_INRAE=8.228;MAF_USDA=1.639
NC_035077.1	49237004	.	A	C	.	.	MAF_USDA=2.459
NC_035077.1	49237146	.	C	T	.	.	MAF_USDA=6.471
NC_035077.1	49237152	.	T	C	.	.	MAF_USDA=12.941
NC_035077.1	49237213	.	G	T	.	.	MAF_INRAE=8.333;MAF_USDA=33.529
NC_035077.1	49237229	.	C	G	.	.	MAF_USDA=6.557
NC_035077.1	49237276	.	T	G	.	.	MAF_INRAE=8.333;MAF_USDA=32.941
NC_035077.1	49237381	.	C	G	.	.	MAF_USDA=6.471
NC_035077.1	49237546	.	T	C	.	.	MAF_INRAE=8.333
NC_035077.1	49237569	.	T	C	.	.	MAF_USDA=22.353
NC_035077.1	49237689	.	C	T	.	.	MAF_INRAE=46.203;MAF_USDA=45.882
NC_035077.1	49237822	.	C	G	.	.	MAF_INRAE=47.468;MAF_USDA=18.235
NC_035077.1	49237904	.	C	T	.	.	MAF_INRAE=47.468;MAF_USDA=27.059
NC_035077.1	49237905	.	G	A	.	.	MAF_INRAE=4.43;MAF_USDA=5.294
NC_035077.1	49237942	.	G	A	.	.	MAF_USDA=3.279
NC_035077.1	49237956	.	T	G	.	.	MAF_USDA=7.059
NC_035077.1	49237975	.	A	G	.	.	MAF_INRAE=47.468;MAF_USDA=18.235
NC_035077.1	49238051	.	G	T	.	.	MAF_INRAE=8.333;MAF_USDA=4.098
NC_035077.1	49238075	.	A	G	.	.	MAF_INRAE=46.203;MAF_USDA=46.471
NC_035077.1	49238166	.	G	C	.	.	MAF_USDA=6.471
NC_035077.1	49238172	.	T	C	.	.	MAF_USDA=6.471
NC_035077.1	49238216	.	A	G	.	.	MAF_USDA=4.918
NC_035077.1	49238225	.	A	C	.	.	MAF_USDA=4.098
NC_035077.1	49238241	.	G	C	.	.	MAF_USDA=4.918
NC_035077.1	49238261	.	A	G	.	.	MAF_USDA=6.557
NC_035077.1	49238263	.	G	A	.	.	MAF_INRAE=7.595;MAF_USDA=1.639
NC_035077.1	49238375	.	T	C	.	.	MAF_USDA=7.377
NC_035077.1	49238473	.	A	G	.	.	MAF_INRAE=47.468;MAF_USDA=18.235
NC_035077.1	49238556	.	C	A	.	.	MAF_USDA=4.918
NC_035077.1	49238564	.	A	G	.	.	MAF_USDA=2.941
NC_035077.1	49238567	.	A	G	.	.	MAF_INRAE=46.203;MAF_USDA=45.882
NC_035077.1	49238606	.	G	A	.	.	MAF_INRAE=47.468;MAF_USDA=18.235
NC_035077.1	49238662	.	G	C	.	.	MAF_INRAE=45.57;MAF_USDA=46.471
NC_035077.1	49238716	.	G	T	.	.	MAF_USDA=2.083
NC_035077.1	49238717	.	G	C	.	.	MAF_USDA=4.167
NC_035077.1	49238843	.	T	C	.	.	MAF_USDA=15.294
NC_035077.1	49238952	.	G	T	.	.	MAF_USDA=3.529
NC_035077.1	49239020	.	C	A	.	.	MAF_USDA=1.639
NC_035077.1	49239029	.	G	T	.	.	MAF_USDA=2.459
NC_035077.1	49239047	.	C	A	.	.	MAF_INRAE=47.468;MAF_USDA=18.824
NC_035077.1	49239078	.	G	A	.	.	MAF_USDA=12.295
NC_035077.1	49239089	.	C	G	.	.	MAF_USDA=4.918
NC_035077.1	49239103	.	A	G	.	.	MAF_USDA=3.279
NC_035077.1	49239179	.	C	A	.	.	MAF_USDA=4.098
NC_035077.1	49239222	.	T	C	.	.	MAF_USDA=4.098
NC_035077.1	49239315	.	G	T	.	.	MAF_USDA=4.098
NC_035077.1	49239316	.	A	G	.	.	MAF_USDA=4.098
NC_035077.1	49239356	.	T	G	.	.	MAF_USDA=6.78
NC_035077.1	49239377	.	G	A	.	.	MAF_USDA=6.034
NC_035077.1	49239545	.	T	G	.	.	MAF_INRAE=8.333;MAF_USDA=16.463
NC_035077.1	49239560	.	G	C	.	.	MAF_INRAE=8.333;MAF_USDA=15.294
NC_035077.1	49239612	.	A	G	.	.	MAF_USDA=4.098
NC_035077.1	49239635	.	C	A	.	.	MAF_USDA=2.083
NC_035077.1	49239653	.	A	T	.	.	MAF_USDA=4.098
NC_035077.1	49239717	.	G	T	.	.	MAF_USDA=4.167
NC_035077.1	49239891	.	T	G	.	.	MAF_USDA=3.279
NC_035077.1	49240073	.	G	T	.	.	MAF_USDA=6.557
NC_035077.1	49240118	.	T	A	.	.	MAF_USDA=2.459
NC_035077.1	49240128	.	G	A	.	.	MAF_USDA=3.279
NC_035077.1	49240162	.	C	A	.	.	MAF_USDA=3.529
NC_035077.1	49240165	.	G	T	.	.	MAF_USDA=2.353
NC_035077.1	49240170	.	T	G	.	.	MAF_INRAE=46.203;MAF_USDA=45.882
NC_035077.1	49240172	.	G	A	.	.	MAF_USDA=4.098
NC_035077.1	49240242	.	C	T	.	.	MAF_USDA=4.098
NC_035077.1	49240329	.	C	T	.	.	MAF_USDA=1.765
NC_035077.1	49240357	.	A	T	.	.	MAF_USDA=3.279
NC_035077.1	49240358	.	T	G	.	.	MAF_USDA=3.279
NC_035077.1	49240359	.	G	T	.	.	MAF_USDA=16.471
NC_035077.1	49240461	.	C	T	.	.	MAF_USDA=3.279
NC_035077.1	49240479	.	T	G	.	.	MAF_INRAE=21.053;MAF_USDA=8.824
NC_035077.1	49240488	.	T	C	.	.	MAF_INRAE=5.063;MAF_USDA=4.918
NC_035077.1	49240517	.	C	T	.	.	MAF_INRAE=2.5;MAF_USDA=1.765
NC_035077.1	49240601	.	C	T	.	.	MAF_INRAE=8.333;MAF_USDA=3.279
NC_035077.1	49240615	.	G	T	.	.	MAF_USDA=4.118
NC_035077.1	49240673	.	C	T	.	.	MAF_INRAE=34.177;MAF_USDA=28.235
NC_035077.1	49240701	.	C	T	.	.	MAF_USDA=4.098
NC_035077.1	49240710	.	G	A	.	.	MAF_INRAE=16.667;MAF_USDA=1.765
NC_035077.1	49240841	.	C	A	.	.	MAF_INRAE=8.333;MAF_USDA=21.176
NC_035077.1	49240870	.	C	T	.	.	MAF_USDA=4.098
NC_035077.1	49240878	.	G	T	.	.	MAF_INRAE=46.835;MAF_USDA=18.235
NC_035077.1	49240959	.	A	G	.	.	MAF_USDA=6.557
NC_035077.1	49240983	.	T	C	.	.	MAF_USDA=4.098
NC_035077.1	49241063	.	G	A	.	.	MAF_USDA=4.098
NC_035077.1	49241105	.	G	T	.	.	MAF_INRAE=47.468;MAF_USDA=41.667
NC_035077.1	49241106	.	C	A	.	.	MAF_INRAE=45.833;MAF_USDA=41.667
NC_035077.1	49241174	.	T	A	.	.	MAF_USDA=4.098
NC_035077.1	49241178	.	A	C	.	.	MAF_USDA=4.098
NC_035077.1	49241190	.	C	A	.	.	MAF_USDA=1.639
NC_035077.1	49241319	.	T	C	.	.	MAF_USDA=4.098
NC_035077.1	49241334	.	A	G	.	.	MAF_USDA=4.098
NC_035077.1	49241335	.	C	G	.	.	MAF_USDA=4.098
NC_035077.1	49241436	.	G	A	.	.	MAF_USDA=4.918
NC_035077.1	49241448	.	G	A	.	.	MAF_USDA=12.295
NC_035077.1	49241520	.	A	G	.	.	MAF_USDA=5.738
NC_035077.1	49241522	.	C	T	.	.	MAF_USDA=4.098
NC_035077.1	49241523	.	C	G	.	.	MAF_USDA=4.098
NC_035077.1	49241524	.	A	T	.	.	MAF_USDA=4.098
NC_035077.1	49241544	.	T	G	.	.	MAF_INRAE=14.167
NC_035077.1	49241602	.	T	C	.	.	MAF_USDA=4.167
NC_035077.1	49241634	.	A	G	.	.	MAF_INRAE=47.468;MAF_USDA=27.647
NC_035077.1	49241636	.	G	T	.	.	MAF_USDA=3.279
NC_035077.1	49241648	.	C	T	.	.	MAF_USDA=12.295
NC_035077.1	49241693	.	A	T	.	.	MAF_INRAE=4.43;MAF_USDA=5.294
NC_035077.1	49241733	.	T	C	.	.	MAF_USDA=2.353
NC_035077.1	49241745	.	G	T	.	.	MAF_INRAE=8.333
NC_035077.1	49241894	.	A	C	.	.	MAF_INRAE=8.333;MAF_USDA=22.941
NC_035077.1	49241938	.	C	G	.	.	MAF_USDA=2.459
NC_035077.1	49241984	.	A	T	.	.	MAF_INRAE=13.924;MAF_USDA=14.706
NC_035077.1	49242152	.	A	T	.	.	MAF_INRAE=8.228;MAF_USDA=3.279
NC_035077.1	49242248	.	A	C	.	.	MAF_USDA=16.393
NC_035077.1	49242354	.	C	T	.	.	MAF_USDA=4.118
NC_035077.1	49242383	.	T	G	.	.	MAF_USDA=7.377
NC_035077.1	49242535	.	A	G	.	.	MAF_USDA=18.235
NC_035077.1	49242601	.	C	A	.	.	MAF_INRAE=10.0;MAF_USDA=18.852
NC_035077.1	49242687	.	A	C	.	.	MAF_USDA=2.459
NC_035077.1	49242710	.	G	A	.	.	MAF_USDA=6.471
NC_035077.1	49242764	.	A	C	.	.	MAF_INRAE=8.333
NC_035077.1	49242832	.	A	G	.	.	MAF_USDA=1.639
NC_035077.1	49242854	.	C	T	.	.	MAF_USDA=1.639
NC_035077.1	49242954	.	T	C	.	.	MAF_INRAE=47.468;MAF_USDA=24.118
NC_035077.1	49242991	.	G	C	.	.	MAF_USDA=17.213
NC_035077.1	49243023	.	T	G	.	.	MAF_INRAE=4.43;MAF_USDA=5.294
NC_035077.1	49243036	.	A	G	.	.	MAF_USDA=5.738
NC_035077.1	49243087	.	A	G	.	.	MAF_USDA=16.393
NC_035077.1	49243209	.	C	T	.	.	MAF_USDA=4.918
NC_035077.1	49243215	.	C	A	.	.	MAF_USDA=12.295
NC_035077.1	49243219	.	T	A	.	.	MAF_USDA=18.033
NC_035077.1	49243245	.	G	C	.	.	MAF_USDA=4.098
NC_035077.1	49243246	.	G	T	.	.	MAF_USDA=16.393
NC_035077.1	49243347	.	A	G	.	.	MAF_USDA=17.213
NC_035077.1	49243542	.	C	T	.	.	MAF_USDA=21.311
NC_035077.1	49243545	.	T	C	.	.	MAF_USDA=20.492
NC_035077.1	49243590	.	A	G	.	.	MAF_USDA=4.098
NC_035077.1	49243596	.	C	T	.	.	MAF_INRAE=46.203;MAF_USDA=50.0
NC_035077.1	49243653	.	G	T	.	.	MAF_USDA=18.852
NC_035077.1	49243773	.	G	A	.	.	MAF_INRAE=8.333
NC_035077.1	49243785	.	C	T	.	.	MAF_USDA=5.294
NC_035077.1	49244004	.	G	A	.	.	MAF_INRAE=16.667;MAF_USDA=1.765
NC_035077.1	49244681	.	G	A	.	.	MAF_INRAE=20.253;MAF_USDA=13.529
NC_035077.1	49244803	.	C	T	.	.	MAF_USDA=17.213
NC_035077.1	49245023	.	C	G	.	.	MAF_INRAE=13.924;MAF_USDA=14.706
NC_035077.1	49245078	.	G	A	.	.	MAF_USDA=4.167
NC_035077.1	49245127	.	G	A	.	.	MAF_INRAE=8.333
NC_035077.1	49245197	.	A	T	.	.	MAF_USDA=1.176
NC_035077.1	49245222	.	C	T	.	.	MAF_INRAE=8.333;MAF_USDA=5.294
NC_035077.1	49245246	.	T	C	.	.	MAF_INRAE=47.468;MAF_USDA=37.647
NC_035077.1	49245249	.	A	T	.	.	MAF_INRAE=8.333;MAF_USDA=5.294
NC_035077.1	49245389	.	C	T	.	.	MAF_INRAE=33.544;MAF_USDA=30.0
NC_035077.1	49245425	.	C	T	.	.	MAF_INRAE=46.835;MAF_USDA=24.706
NC_035077.1	49245444	.	C	G	.	.	MAF_USDA=1.639
NC_035077.1	49245675	.	C	G	.	.	MAF_USDA=1.639
NC_035077.1	49245746	.	C	T	.	.	MAF_INRAE=46.203;MAF_USDA=49.412
NC_035077.1	49245761	.	A	C	.	.	MAF_INRAE=47.468;MAF_USDA=37.647
NC_035077.1	49245762	.	G	T	.	.	MAF_USDA=4.167
NC_035077.1	49245854	.	G	A	.	.	MAF_USDA=5.882
NC_035077.1	49245906	.	G	A	.	.	MAF_USDA=4.098
NC_035077.1	49245978	.	C	A	.	.	MAF_USDA=5.294
NC_035077.1	49246104	.	G	A	.	.	MAF_INRAE=8.333
NC_035077.1	49246116	.	G	C	.	.	MAF_USDA=7.377
NC_035077.1	49246117	.	G	A	.	.	MAF_INRAE=45.833;MAF_USDA=37.647
NC_035077.1	49246265	.	T	C	.	.	MAF_USDA=7.377
NC_035077.1	49246276	.	C	T	.	.	MAF_INRAE=46.203;MAF_USDA=49.412
NC_035077.1	49246306	.	T	C	.	.	MAF_USDA=4.706
NC_035077.1	49246337	.	G	A	.	.	MAF_USDA=1.639
NC_035077.1	49246344	.	C	T	.	.	MAF_INRAE=47.468;MAF_USDA=36.471
NC_035077.1	49246384	.	C	T	.	.	MAF_USDA=2.459
NC_035077.1	49246475	.	G	A	.	.	MAF_USDA=4.706
NC_035077.1	49246562	.	G	T	.	.	MAF_USDA=4.167
NC_035077.1	49247108	.	T	C	.	.	MAF_USDA=1.639
NC_035077.1	49247280	.	G	A	.	.	MAF_USDA=1.639
NC_035077.1	49247312	.	G	T	.	.	MAF_INRAE=46.203;MAF_USDA=48.824
NC_035077.1	49247537	.	G	A	.	.	MAF_INRAE=4.43;MAF_USDA=5.294
NC_035077.1	49247568	.	A	T	.	.	MAF_USDA=3.279
NC_035077.1	49247618	.	G	A	.	.	MAF_INRAE=11.667;MAF_USDA=9.412
NC_035077.1	49247728	.	C	T	.	.	MAF_USDA=1.765
NC_035077.1	49247889	.	C	T	.	.	MAF_USDA=4.918
NC_035077.1	49248072	.	G	A	.	.	MAF_USDA=3.529
NC_035077.1	49248428	.	G	A	.	.	MAF_USDA=8.235
NC_035077.1	49248434	.	A	T	.	.	MAF_USDA=7.647
NC_035077.1	49248435	.	T	A	.	.	MAF_USDA=7.647
NC_035077.1	49248508	.	A	G	.	.	MAF_USDA=9.016
NC_035077.1	49248574	.	C	A	.	.	MAF_INRAE=15.833;MAF_USDA=1.765
NC_035077.1	49248611	.	G	T	.	.	MAF_USDA=7.647
NC_035077.1	49248619	.	G	A	.	.	MAF_USDA=6.557
NC_035077.1	49248728	.	C	T	.	.	MAF_INRAE=21.053;MAF_USDA=4.819
NC_035077.1	49248729	.	G	A	.	.	MAF_USDA=5.085
NC_035077.1	49248777	.	A	C	.	.	MAF_USDA=2.083
NC_035077.1	49248819	.	G	C	.	.	MAF_USDA=7.059
NC_035077.1	49248842	.	G	T	.	.	MAF_USDA=1.639
NC_035077.1	49248863	.	A	G	.	.	MAF_USDA=14.754
NC_035077.1	49248900	.	T	G	.	.	MAF_USDA=6.471
NC_035077.1	49248924	.	T	C	.	.	MAF_INRAE=8.333
NC_035077.1	49248980	.	C	A	.	.	MAF_USDA=7.647
NC_035077.1	49248981	.	A	G	.	.	MAF_INRAE=14.557;MAF_USDA=14.706
NC_035077.1	49249053	.	C	T	.	.	MAF_USDA=7.647
NC_035077.1	49249262	.	T	C	.	.	MAF_USDA=8.235
NC_035077.1	49249268	.	C	T	.	.	MAF_USDA=8.235
NC_035077.1	49249373	.	C	T	.	.	MAF_USDA=7.647
NC_035077.1	49249385	.	G	T	.	.	MAF_USDA=3.279
NC_035077.1	49249433	.	G	C	.	.	MAF_USDA=7.647
NC_035077.1	49249438	.	G	A	.	.	MAF_USDA=7.5
NC_035077.1	49249605	.	T	C	.	.	MAF_USDA=8.197
NC_035077.1	49249609	.	T	C	.	.	MAF_USDA=1.765
NC_035077.1	49249740	.	T	C	.	.	MAF_INRAE=13.291;MAF_USDA=6.557
NC_035077.1	49249745	.	G	T	.	.	MAF_USDA=2.459
NC_035077.1	49249786	.	T	C	.	.	MAF_USDA=12.295
NC_035077.1	49249831	.	T	C	.	.	MAF_USDA=7.377
NC_035077.1	49249832	.	G	A	.	.	MAF_USDA=7.647
NC_035077.1	49249838	.	T	C	.	.	MAF_USDA=8.333
NC_035077.1	49249934	.	A	G	.	.	MAF_USDA=1.765
NC_035077.1	49249989	.	C	A	.	.	MAF_USDA=1.639
NC_035077.1	49250041	.	C	A	.	.	MAF_INRAE=50.0;MAF_USDA=24.706
NC_035077.1	49250058	.	A	C	.	.	MAF_INRAE=1.667;MAF_USDA=14.706
NC_035077.1	49250098	.	T	C	.	.	MAF_USDA=8.824
NC_035077.1	49250099	.	G	T	.	.	MAF_USDA=8.824
NC_035077.1	49250155	.	T	C	.	.	MAF_USDA=4.098
NC_035077.1	49250299	.	G	T	.	.	MAF_USDA=7.647
NC_035077.1	49250300	.	G	C	.	.	MAF_USDA=7.647
NC_035077.1	49250334	.	C	G	.	.	MAF_USDA=2.459
NC_035077.1	49250492	.	T	C	.	.	MAF_USDA=9.412
NC_035077.1	49250493	.	A	C	.	.	MAF_USDA=8.824
NC_035077.1	49250533	.	G	A	.	.	MAF_USDA=8.824
NC_035077.1	49250577	.	A	T	.	.	MAF_INRAE=8.333
NC_035077.1	49250596	.	G	T	.	.	MAF_USDA=8.235
NC_035077.1	49250648	.	T	G	.	.	MAF_USDA=8.235
NC_035077.1	49250702	.	T	C	.	.	MAF_USDA=14.754
NC_035077.1	49250707	.	T	C	.	.	MAF_USDA=10.656
NC_035077.1	49250710	.	A	G	.	.	MAF_USDA=7.647
NC_035077.1	49250733	.	G	T	.	.	MAF_USDA=4.098
NC_035077.1	49250835	.	A	T	.	.	MAF_USDA=4.098
NC_035077.1	49250847	.	G	A	.	.	MAF_USDA=8.235
NC_035077.1	49250856	.	A	G	.	.	MAF_USDA=9.412
NC_035077.1	49250900	.	G	A	.	.	MAF_USDA=7.647
NC_035077.1	49250987	.	C	T	.	.	MAF_USDA=5.738
NC_035077.1	49251031	.	C	T	.	.	MAF_USDA=7.647
NC_035077.1	49251032	.	C	T	.	.	MAF_USDA=7.647
NC_035077.1	49251076	.	A	C	.	.	MAF_USDA=3.279
NC_035077.1	49251104	.	C	A	.	.	MAF_INRAE=46.203;MAF_USDA=48.235
NC_035077.1	49251106	.	T	C	.	.	MAF_USDA=7.647
NC_035077.1	49251126	.	G	T	.	.	MAF_USDA=6.471
NC_035077.1	49251139	.	C	T	.	.	MAF_USDA=7.059
NC_035077.1	49251140	.	G	A	.	.	MAF_INRAE=8.333
NC_035077.1	49251190	.	G	A	.	.	MAF_USDA=6.471
NC_035077.1	49251260	.	A	T	.	.	MAF_USDA=5.882
NC_035077.1	49251263	.	A	T	.	.	MAF_USDA=5.882
NC_035077.1	49251277	.	T	A	.	.	MAF_INRAE=8.333
NC_035077.1	49251303	.	T	C	.	.	MAF_USDA=6.471
NC_035077.1	49251319	.	C	A	.	.	MAF_USDA=7.059
NC_035077.1	49251322	.	C	T	.	.	MAF_INRAE=45.57;MAF_USDA=49.412
NC_035077.1	49251341	.	A	C	.	.	MAF_USDA=7.647
NC_035077.1	49251386	.	C	T	.	.	MAF_USDA=7.647
NC_035077.1	49251412	.	A	G	.	.	MAF_USDA=7.377
NC_035077.1	49251416	.	A	G	.	.	MAF_USDA=8.235
NC_035077.1	49251483	.	C	T	.	.	MAF_INRAE=4.43;MAF_USDA=5.294
NC_035077.1	49251619	.	T	A	.	.	MAF_USDA=1.176
NC_035077.1	49251628	.	C	A	.	.	MAF_INRAE=13.291;MAF_USDA=4.098
NC_035077.1	49251691	.	T	G	.	.	MAF_USDA=7.647
NC_035077.1	49251850	.	A	T	.	.	MAF_USDA=7.059
NC_035077.1	49251857	.	A	T	.	.	MAF_USDA=7.647
NC_035077.1	49251886	.	G	T	.	.	MAF_USDA=2.353
NC_035077.1	49251962	.	G	T	.	.	MAF_INRAE=8.333;MAF_USDA=13.529
NC_035077.1	49252194	.	A	G	.	.	MAF_USDA=13.333
NC_035077.1	49252240	.	C	T	.	.	MAF_INRAE=8.333;MAF_USDA=14.706
NC_035077.1	49252332	.	G	A	.	.	MAF_INRAE=8.333
NC_035077.1	49252340	.	C	A	.	.	MAF_USDA=1.639
NC_035077.1	49252345	.	A	G	.	.	MAF_USDA=4.098
NC_035077.1	49252348	.	A	C	.	.	MAF_USDA=2.459
NC_035077.1	49252374	.	A	C	.	.	MAF_INRAE=8.333
NC_035077.1	49252384	.	C	T	.	.	MAF_USDA=4.918
NC_035077.1	49252462	.	C	G	.	.	MAF_USDA=5.882
NC_035077.1	49252635	.	G	A	.	.	MAF_USDA=4.918
NC_035077.1	49252641	.	G	A	.	.	MAF_USDA=3.279
NC_035077.1	49252661	.	G	T	.	.	MAF_INRAE=9.494;MAF_USDA=4.118
NC_035077.1	49252714	.	T	G	.	.	MAF_INRAE=7.595;MAF_USDA=6.471
NC_035077.1	49252749	.	C	T	.	.	MAF_USDA=1.639
NC_035077.1	49252963	.	G	T	.	.	MAF_USDA=6.471
NC_035077.1	49253008	.	G	A	.	.	MAF_USDA=8.235
NC_035077.1	49253030	.	C	T	.	.	MAF_USDA=7.647
NC_035077.1	49253076	.	G	A	.	.	MAF_USDA=6.471
NC_035077.1	49253077	.	C	A	.	.	MAF_INRAE=16.667;MAF_USDA=1.765
NC_035077.1	49253105	.	A	G	.	.	MAF_INRAE=20.253;MAF_USDA=4.098
NC_035077.1	49253106	.	T	A	.	.	MAF_INRAE=18.333;MAF_USDA=4.098
NC_035077.1	49253116	.	A	C	.	.	MAF_INRAE=34.81;MAF_USDA=14.706
NC_035077.1	49253254	.	G	C	.	.	MAF_USDA=4.167
NC_035077.1	49253438	.	C	T	.	.	MAF_USDA=7.377
NC_035077.1	49253476	.	G	A	.	.	MAF_USDA=4.098
NC_035077.1	49253516	.	C	T	.	.	MAF_INRAE=4.43;MAF_USDA=5.294
NC_035077.1	49253689	.	T	A	.	.	MAF_USDA=7.377
NC_035077.1	49253771	.	G	A	.	.	MAF_USDA=4.098
NC_035077.1	49254091	.	C	T	.	.	MAF_INRAE=4.43;MAF_USDA=5.882
NC_035077.1	49254159	.	T	A	.	.	MAF_USDA=2.353
NC_035077.1	49254236	.	A	T	.	.	MAF_USDA=1.639
NC_035077.1	49254391	.	A	T	.	.	MAF_USDA=8.235
NC_035077.1	49254415	.	A	T	.	.	MAF_INRAE=40.506
NC_035077.1	49254426	.	T	A	.	.	MAF_INRAE=46.835
NC_035077.1	49254448	.	T	A	.	.	MAF_USDA=8.235
NC_035077.1	49254548	.	A	T	.	.	MAF_USDA=7.647
NC_035077.1	49254549	.	T	C	.	.	MAF_USDA=8.235
NC_035077.1	49254563	.	A	T	.	.	MAF_USDA=8.235
NC_035077.1	49254640	.	G	T	.	.	MAF_INRAE=34.177;MAF_USDA=16.471
NC_035077.1	49254659	.	A	C	.	.	MAF_USDA=5.738
NC_035077.1	49254753	.	T	A	.	.	MAF_INRAE=7.5
NC_035077.1	49254813	.	C	A	.	.	MAF_INRAE=7.5;MAF_USDA=6.471
NC_035077.1	49254829	.	T	C	.	.	MAF_USDA=9.016
NC_035077.1	49254865	.	C	T	.	.	MAF_USDA=4.098
NC_035077.1	49254884	.	G	A	.	.	MAF_USDA=4.918
NC_035077.1	49255048	.	T	C	.	.	MAF_INRAE=8.333
NC_035077.1	49255055	.	C	T	.	.	MAF_USDA=3.279
NC_035077.1	49255127	.	C	T	.	.	MAF_INRAE=13.291;MAF_USDA=4.098
NC_035077.1	49255128	.	C	G	.	.	MAF_USDA=7.377
NC_035077.1	49255224	.	T	A	.	.	MAF_USDA=1.639
NC_035077.1	49255407	.	G	A	.	.	MAF_USDA=1.667
NC_035077.1	49255441	.	A	G	.	.	MAF_USDA=4.098
NC_035077.1	49255490	.	G	A	.	.	MAF_USDA=1.639
NC_035077.1	49255623	.	T	A	.	.	MAF_USDA=1.639
NC_035077.1	49255650	.	A	C	.	.	MAF_USDA=4.918
NC_035077.1	49255686	.	C	T	.	.	MAF_INRAE=47.368;MAF_USDA=18.235
NC_035077.1	49255854	.	C	T	.	.	MAF_USDA=7.059
NC_035077.1	49255863	.	G	A	.	.	MAF_USDA=4.167
NC_035077.1	49255864	.	A	G	.	.	MAF_USDA=2.353
NC_035077.1	49255868	.	C	T	.	.	MAF_INRAE=47.468;MAF_USDA=27.647
NC_035077.1	49255879	.	C	T	.	.	MAF_INRAE=12.025;MAF_USDA=7.059
NC_035077.1	49255922	.	C	T	.	.	MAF_INRAE=47.468;MAF_USDA=19.412
NC_035077.1	49255946	.	G	T	.	.	MAF_USDA=3.279
NC_035077.1	49256023	.	T	A	.	.	MAF_USDA=7.377
NC_035077.1	49256025	.	T	C	.	.	MAF_USDA=9.016
NC_035077.1	49256026	.	C	T	.	.	MAF_INRAE=11.392;MAF_USDA=7.647
NC_035077.1	49256028	.	G	C	.	.	MAF_USDA=8.197
NC_035077.1	49256035	.	A	T	.	.	MAF_USDA=12.295
NC_035077.1	49256039	.	G	A	.	.	MAF_USDA=14.118
NC_035077.1	49256046	.	G	T	.	.	MAF_USDA=4.098
NC_035077.1	49256049	.	T	C	.	.	MAF_USDA=1.639
NC_035077.1	49256074	.	T	A	.	.	MAF_USDA=4.167
NC_035077.1	49256078	.	A	T	.	.	MAF_USDA=9.836
NC_035077.1	49256098	.	G	A	.	.	MAF_USDA=13.529
NC_035077.1	49256104	.	G	T	.	.	MAF_INRAE=11.667;MAF_USDA=23.529
NC_035077.1	49256144	.	C	T	.	.	MAF_USDA=9.836
NC_035077.1	49256146	.	C	T	.	.	MAF_USDA=9.836
NC_035077.1	49256155	.	A	G	.	.	MAF_USDA=7.647
NC_035077.1	49256189	.	C	T	.	.	MAF_USDA=10.656
NC_035077.1	49256194	.	A	T	.	.	MAF_USDA=5.738
NC_035077.1	49256220	.	G	A	.	.	MAF_INRAE=46.203;MAF_USDA=50.0
NC_035077.1	49256221	.	T	A	.	.	MAF_INRAE=45.833;MAF_USDA=41.176
NC_035077.1	49256240	.	G	A	.	.	MAF_USDA=4.098
NC_035077.1	49256244	.	C	T	.	.	MAF_USDA=5.738
NC_035077.1	49256252	.	A	G	.	.	MAF_USDA=4.098
NC_035077.1	49256429	.	T	G	.	.	MAF_INRAE=13.291;MAF_USDA=4.098
NC_035077.1	49256432	.	C	A	.	.	MAF_INRAE=10.833;MAF_USDA=4.098
NC_035077.1	49256487	.	T	G	.	.	MAF_INRAE=45.57;MAF_USDA=39.412
NC_035077.1	49256494	.	T	G	.	.	MAF_USDA=12.295
NC_035077.1	49256546	.	C	A	.	.	MAF_USDA=14.754
NC_035077.1	49256882	.	C	A	.	.	MAF_INRAE=46.203;MAF_USDA=38.824
NC_035077.1	49256894	.	G	A	.	.	MAF_USDA=4.098
NC_035077.1	49256929	.	C	T	.	.	MAF_INRAE=8.333
NC_035077.1	49256948	.	T	C	.	.	MAF_INRAE=47.468;MAF_USDA=38.235
NC_035077.1	49257056	.	C	A	.	.	MAF_INRAE=47.468;MAF_USDA=47.917
NC_035077.1	49257284	.	T	A	.	.	MAF_INRAE=47.468;MAF_USDA=18.235
NC_035077.1	49257445	.	G	A	.	.	MAF_USDA=12.941
NC_035077.1	49257530	.	T	C	.	.	MAF_INRAE=47.468;MAF_USDA=40.0
NC_035077.1	49257543	.	G	T	.	.	MAF_USDA=15.574
NC_035077.1	49257546	.	C	T	.	.	MAF_USDA=15.574
NC_035077.1	49257548	.	C	T	.	.	MAF_USDA=15.574
NC_035077.1	49257573	.	T	G	.	.	MAF_USDA=16.393
NC_035077.1	49257579	.	C	G	.	.	MAF_USDA=18.033
NC_035077.1	49257586	.	T	A	.	.	MAF_USDA=18.033
NC_035077.1	49257596	.	G	T	.	.	MAF_INRAE=3.333;MAF_USDA=18.852
NC_035077.1	49257597	.	G	T	.	.	MAF_INRAE=3.333;MAF_USDA=19.672
NC_035077.1	49257626	.	C	T	.	.	MAF_INRAE=3.333;MAF_USDA=7.377
NC_035077.1	49257627	.	G	A	.	.	MAF_INRAE=47.5;MAF_USDA=45.294
NC_035077.1	49257628	.	G	T	.	.	MAF_INRAE=4.167;MAF_USDA=7.377
NC_035077.1	49257631	.	T	C	.	.	MAF_INRAE=4.167;MAF_USDA=7.377
NC_035077.1	49257632	.	C	T	.	.	MAF_INRAE=4.167;MAF_USDA=7.377
NC_035077.1	49257641	.	G	C	.	.	MAF_INRAE=4.167;MAF_USDA=7.377
NC_035077.1	49257646	.	C	T	.	.	MAF_INRAE=4.167;MAF_USDA=7.377
NC_035077.1	49257651	.	A	T	.	.	MAF_INRAE=4.167;MAF_USDA=9.016
NC_035077.1	49257655	.	T	A	.	.	MAF_INRAE=4.167;MAF_USDA=7.377
NC_035077.1	49257656	.	C	A	.	.	MAF_INRAE=4.167;MAF_USDA=8.197
NC_035077.1	49257663	.	C	A	.	.	MAF_INRAE=5.0;MAF_USDA=12.295
NC_035077.1	49257671	.	C	T	.	.	MAF_USDA=12.295
NC_035077.1	49257673	.	A	T	.	.	MAF_USDA=12.295
NC_035077.1	49257683	.	T	C	.	.	MAF_USDA=13.115
NC_035077.1	49257686	.	A	G	.	.	MAF_USDA=13.115
NC_035077.1	49257687	.	A	G	.	.	MAF_USDA=13.934
NC_035077.1	49257702	.	G	T	.	.	MAF_USDA=15.574
NC_035077.1	49257706	.	G	A	.	.	MAF_USDA=16.393
NC_035077.1	49257710	.	C	T	.	.	MAF_USDA=16.393
NC_035077.1	49257848	.	G	A	.	.	MAF_INRAE=20.253;MAF_USDA=4.098
NC_035077.1	49257868	.	T	G	.	.	MAF_USDA=2.459
NC_035077.1	49257902	.	T	C	.	.	MAF_INRAE=48.101;MAF_USDA=48.824
NC_035077.1	49257999	.	A	C	.	.	MAF_INRAE=46.835;MAF_USDA=18.235
NC_035077.1	49258022	.	T	C	.	.	MAF_USDA=3.279
NC_035077.1	49258059	.	G	T	.	.	MAF_INRAE=7.595;MAF_USDA=7.059
NC_035077.1	49258104	.	G	A	.	.	MAF_INRAE=8.333
NC_035077.1	49258121	.	C	T	.	.	MAF_INRAE=48.101
NC_035077.1	49258157	.	G	T	.	.	MAF_USDA=4.167
NC_035077.1	49258276	.	C	A	.	.	MAF_INRAE=45.833;MAF_USDA=30.0
NC_035077.1	49258301	.	A	G	.	.	MAF_USDA=2.459
NC_035077.1	49258303	.	C	A	.	.	MAF_USDA=18.852
NC_035077.1	49258334	.	T	G	.	.	MAF_USDA=16.393
NC_035077.1	49258355	.	C	A	.	.	MAF_USDA=16.393
NC_035077.1	49258365	.	A	G	.	.	MAF_INRAE=2.632;MAF_USDA=10.656
NC_035077.1	49258407	.	A	G	.	.	MAF_INRAE=47.468;MAF_USDA=29.412
NC_035077.1	49258459	.	G	A	.	.	MAF_INRAE=47.468;MAF_USDA=31.765
NC_035077.1	49258535	.	C	A	.	.	MAF_INRAE=47.468;MAF_USDA=32.941
NC_035077.1	49258739	.	A	T	.	.	MAF_INRAE=47.468;MAF_USDA=18.235
NC_035077.1	49258778	.	G	C	.	.	MAF_INRAE=21.053;MAF_USDA=9.412
NC_035077.1	49258824	.	A	G	.	.	MAF_USDA=3.279
NC_035077.1	49258825	.	T	A	.	.	MAF_INRAE=47.468;MAF_USDA=48.824
NC_035077.1	49258848	.	G	C	.	.	MAF_USDA=13.529
NC_035077.1	49258851	.	G	A	.	.	MAF_USDA=4.118
NC_035077.1	49258910	.	T	A	.	.	MAF_USDA=2.459
NC_035077.1	49259082	.	G	A	.	.	MAF_USDA=5.882
NC_035077.1	49259173	.	C	T	.	.	MAF_USDA=3.279
NC_035077.1	49259196	.	G	T	.	.	MAF_USDA=4.918
NC_035077.1	49259318	.	C	G	.	.	MAF_INRAE=47.468;MAF_USDA=33.529
NC_035077.1	49259323	.	G	A	.	.	MAF_INRAE=47.468;MAF_USDA=42.941
NC_035077.1	49259358	.	A	G	.	.	MAF_USDA=10.588
NC_035077.1	49259424	.	G	T	.	.	MAF_USDA=10.656
NC_035077.1	49259525	.	C	T	.	.	MAF_USDA=11.475
NC_035077.1	49259650	.	G	A	.	.	MAF_USDA=10.656
NC_035077.1	49259676	.	C	T	.	.	MAF_USDA=1.639
NC_035077.1	49259725	.	C	T	.	.	MAF_INRAE=46.203;MAF_USDA=48.824
NC_035077.1	49259770	.	A	G	.	.	MAF_USDA=8.197
NC_035077.1	49259943	.	G	A	.	.	MAF_USDA=4.918
NC_035077.1	49259959	.	C	T	.	.	MAF_INRAE=34.177;MAF_USDA=34.118
NC_035077.1	49260025	.	A	C	.	.	MAF_INRAE=47.468;MAF_USDA=17.647
NC_035077.1	49260067	.	C	A	.	.	MAF_USDA=3.279
NC_035077.1	49260117	.	C	A	.	.	MAF_INRAE=8.333
NC_035077.1	49260118	.	C	G	.	.	MAF_INRAE=8.333
NC_035077.1	49260184	.	A	C	.	.	MAF_INRAE=47.468;MAF_USDA=18.235
NC_035077.1	49260188	.	T	G	.	.	MAF_USDA=1.639
NC_035077.1	49260216	.	G	A	.	.	MAF_INRAE=8.333
NC_035077.1	49260236	.	A	T	.	.	MAF_INRAE=8.333
NC_035077.1	49260309	.	C	G	.	.	MAF_INRAE=46.835;MAF_USDA=24.118
NC_035077.1	49260397	.	G	C	.	.	MAF_USDA=2.941
NC_035077.1	49260506	.	T	C	.	.	MAF_USDA=2.083
NC_035077.1	49260567	.	G	A	.	.	MAF_USDA=4.918
NC_035077.1	49260594	.	G	A	.	.	MAF_USDA=5.738
NC_035077.1	49260717	.	G	A	.	.	MAF_USDA=4.098
NC_035077.1	49260806	.	T	C	.	.	MAF_USDA=3.279
NC_035077.1	49260834	.	A	C	.	.	MAF_USDA=5.738
NC_035077.1	49261251	.	T	C	.	.	MAF_USDA=1.639
NC_035077.1	49261283	.	G	T	.	.	MAF_USDA=4.706
NC_035077.1	49261500	.	A	G	.	.	MAF_INRAE=4.43;MAF_USDA=5.294
NC_035077.1	49261540	.	T	C	.	.	MAF_USDA=22.941
NC_035077.1	49261666	.	C	G	.	.	MAF_INRAE=9.167
NC_035077.1	49265041	.	C	T	.	.	MAF_INRAE=7.5
NC_035077.1	49265110	.	G	A	.	.	MAF_USDA=8.197
NC_035077.1	49265302	.	G	A	.	.	MAF_INRAE=12.5;MAF_USDA=12.353
NC_035077.1	49265354	.	G	A	.	.	MAF_USDA=2.083
NC_035077.1	49265355	.	G	T	.	.	MAF_USDA=2.083
NC_035077.1	49265428	.	T	C	.	.	MAF_INRAE=8.333;MAF_USDA=2.083
NC_035077.1	49265553	.	C	A	.	.	MAF_INRAE=45.57;MAF_USDA=45.882
NC_035077.1	49265657	.	T	A	.	.	MAF_USDA=4.098
NC_035077.1	49265820	.	T	G	.	.	MAF_USDA=14.706
NC_035077.1	49265826	.	T	G	.	.	MAF_INRAE=47.468;MAF_USDA=40.588
NC_035077.1	49265846	.	G	C	.	.	MAF_INRAE=46.203;MAF_USDA=48.824
NC_035077.1	49265925	.	A	C	.	.	MAF_INRAE=46.203;MAF_USDA=48.235
NC_035077.1	49265930	.	C	T	.	.	MAF_USDA=1.639
NC_035077.1	49266099	.	A	T	.	.	MAF_INRAE=34.81;MAF_USDA=15.882
NC_035077.1	49266134	.	C	T	.	.	MAF_INRAE=10.833
NC_035077.1	49266178	.	T	G	.	.	MAF_USDA=1.639
NC_035077.1	49266183	.	T	A	.	.	MAF_USDA=7.377
NC_035077.1	49266186	.	C	A	.	.	MAF_USDA=4.098
NC_035077.1	49266257	.	C	T	.	.	MAF_USDA=4.098
NC_035077.1	49266265	.	T	G	.	.	MAF_USDA=2.459
NC_035077.1	49266469	.	G	T	.	.	MAF_USDA=1.765
NC_035077.1	49266595	.	C	G	.	.	MAF_INRAE=8.228;MAF_USDA=12.941
NC_035077.1	49266735	.	G	A	.	.	MAF_USDA=1.667
NC_035077.1	49266813	.	T	C	.	.	MAF_USDA=3.333
NC_035077.1	49266822	.	T	G	.	.	MAF_INRAE=5.263
NC_035077.1	49266836	.	A	T	.	.	MAF_USDA=2.083
NC_035077.1	49266837	.	A	C	.	.	MAF_USDA=41.667
NC_035077.1	49266904	.	G	T	.	.	MAF_USDA=2.459
NC_035077.1	49266963	.	C	T	.	.	MAF_USDA=9.836
NC_035077.1	49266972	.	C	T	.	.	MAF_USDA=5.738
NC_035077.1	49266989	.	C	T	.	.	MAF_USDA=6.557
NC_035077.1	49267071	.	T	G	.	.	MAF_INRAE=46.203;MAF_USDA=45.294
NC_035077.1	49267072	.	G	T	.	.	MAF_INRAE=8.333;MAF_USDA=26.471
NC_035077.1	49267077	.	A	G	.	.	MAF_INRAE=46.203;MAF_USDA=48.824
NC_035077.1	49267096	.	G	A	.	.	MAF_INRAE=47.468;MAF_USDA=18.235
NC_035077.1	49267101	.	C	A	.	.	MAF_INRAE=47.468;MAF_USDA=32.353
NC_035077.1	49267153	.	A	G	.	.	MAF_USDA=2.941
NC_035077.1	49267205	.	C	T	.	.	MAF_INRAE=47.468;MAF_USDA=20.588
NC_035077.1	49267212	.	G	T	.	.	MAF_INRAE=47.468;MAF_USDA=20.588
NC_035077.1	49267269	.	T	G	.	.	MAF_USDA=1.765
NC_035077.1	49267278	.	G	A	.	.	MAF_INRAE=47.468;MAF_USDA=18.235
NC_035077.1	49267335	.	G	C	.	.	MAF_INRAE=8.333
NC_035077.1	49267357	.	T	C	.	.	MAF_INRAE=46.203;MAF_USDA=47.647
NC_035077.1	49267376	.	A	G	.	.	MAF_USDA=3.279
NC_035077.1	49267405	.	A	G	.	.	MAF_USDA=1.639
NC_035077.1	49267425	.	G	A	.	.	MAF_USDA=1.639
NC_035077.1	49267547	.	G	T	.	.	MAF_INRAE=45.0;MAF_USDA=41.667
NC_035077.1	49267549	.	T	A	.	.	MAF_INRAE=45.0;MAF_USDA=41.667
NC_035077.1	49267552	.	A	C	.	.	MAF_INRAE=45.0;MAF_USDA=41.667
NC_035077.1	49267652	.	A	C	.	.	MAF_INRAE=46.835;MAF_USDA=18.235
NC_035077.1	49267770	.	G	T	.	.	MAF_USDA=6.557
NC_035077.1	49267777	.	A	G	.	.	MAF_INRAE=46.835;MAF_USDA=17.647
NC_035077.1	49267828	.	G	T	.	.	MAF_INRAE=9.167;MAF_USDA=9.836
NC_035077.1	49267833	.	T	C	.	.	MAF_INRAE=46.203;MAF_USDA=17.647
NC_035077.1	49267918	.	G	T	.	.	MAF_USDA=4.098
NC_035077.1	49267924	.	A	G	.	.	MAF_INRAE=8.333;MAF_USDA=4.918
NC_035077.1	49267943	.	C	G	.	.	MAF_INRAE=36.709;MAF_USDA=18.235
NC_035077.1	49267966	.	T	C	.	.	MAF_USDA=4.098
NC_035077.1	49267978	.	C	A	.	.	MAF_INRAE=46.835;MAF_USDA=18.235
NC_035077.1	49267981	.	T	G	.	.	MAF_INRAE=45.0;MAF_USDA=18.235
NC_035077.1	49268046	.	A	G	.	.	MAF_USDA=25.882
NC_035077.1	49268088	.	A	G	.	.	MAF_USDA=12.295
NC_035077.1	49268108	.	T	C	.	.	MAF_INRAE=14.167
NC_035077.1	49268154	.	T	C	.	.	MAF_INRAE=47.468;MAF_USDA=17.647
NC_035077.1	49268171	.	T	A	.	.	MAF_INRAE=47.468;MAF_USDA=17.647
NC_035077.1	49268227	.	C	A	.	.	MAF_USDA=4.098
NC_035077.1	49268231	.	T	A	.	.	MAF_INRAE=8.333;MAF_USDA=4.918
NC_035077.1	49268291	.	T	C	.	.	MAF_INRAE=8.333;MAF_USDA=29.412
NC_035077.1	49268292	.	T	G	.	.	MAF_USDA=21.176
NC_035077.1	49268331	.	G	A	.	.	MAF_INRAE=45.57;MAF_USDA=49.412
NC_035077.1	49268354	.	T	C	.	.	MAF_USDA=20.588
NC_035077.1	49268407	.	A	T	.	.	MAF_INRAE=43.038;MAF_USDA=30.0
NC_035077.1	49268413	.	A	C	.	.	MAF_USDA=4.098
NC_035077.1	49268418	.	T	G	.	.	MAF_INRAE=46.835;MAF_USDA=18.235
NC_035077.1	49268479	.	A	T	.	.	MAF_USDA=3.279
NC_035077.1	49268498	.	A	C	.	.	MAF_INRAE=47.468;MAF_USDA=11.475
NC_035077.1	49268550	.	C	T	.	.	MAF_INRAE=47.468;MAF_USDA=17.647
NC_035077.1	49268572	.	A	C,T	.	.	MAF_INRAE=47.368
NC_035077.1	49268573	.	A	C	.	.	MAF_INRAE=31.667;MAF_USDA=18.235
NC_035077.1	49268785	.	T	C	.	.	MAF_INRAE=47.468;MAF_USDA=18.235
NC_035077.1	49268878	.	A	C	.	.	MAF_USDA=48.235
NC_035077.1	49268913	.	A	C	.	.	MAF_USDA=4.167
NC_035077.1	49268950	.	G	C	.	.	MAF_INRAE=47.468;MAF_USDA=18.235
NC_035077.1	49268969	.	G	A	.	.	MAF_INRAE=47.468;MAF_USDA=18.235
NC_035077.1	49269189	.	G	T	.	.	MAF_INRAE=8.333;MAF_USDA=9.836
NC_035077.1	49269216	.	G	A	.	.	MAF_INRAE=29.114;MAF_USDA=14.118
NC_035077.1	49269218	.	T	C	.	.	MAF_USDA=6.471
NC_035077.1	49269248	.	C	G	.	.	MAF_USDA=7.377
NC_035077.1	49269275	.	T	C	.	.	MAF_INRAE=10.526;MAF_USDA=10.417
NC_035077.1	49269327	.	C	G	.	.	MAF_INRAE=47.468;MAF_USDA=18.824
NC_035077.1	49269386	.	A	T	.	.	MAF_USDA=1.176
NC_035077.1	49269422	.	G	T	.	.	MAF_INRAE=47.468;MAF_USDA=18.235
NC_035077.1	49269469	.	T	C	.	.	MAF_INRAE=47.468;MAF_USDA=41.667
NC_035077.1	49269472	.	C	A	.	.	MAF_USDA=4.167
NC_035077.1	49269485	.	T	A	.	.	MAF_INRAE=47.468;MAF_USDA=41.667
NC_035077.1	49269533	.	G	T	.	.	MAF_INRAE=8.333;MAF_USDA=9.836
NC_035077.1	49269570	.	T	C	.	.	MAF_INRAE=46.835;MAF_USDA=18.235
NC_035077.1	49269582	.	C	T	.	.	MAF_USDA=4.098
NC_035077.1	49269672	.	A	C	.	.	MAF_INRAE=48.101;MAF_USDA=18.235
NC_035077.1	49269682	.	C	A	.	.	MAF_USDA=4.118
NC_035077.1	49269738	.	G	A	.	.	MAF_INRAE=45.57;MAF_USDA=48.235
NC_035077.1	49269754	.	G	T	.	.	MAF_INRAE=45.57;MAF_USDA=48.235
NC_035077.1	49269918	.	A	C	.	.	MAF_USDA=25.0
NC_035077.1	49269999	.	G	A	.	.	MAF_USDA=4.098
NC_035077.1	49270041	.	C	T	.	.	MAF_USDA=1.639
NC_035077.1	49270048	.	T	G	.	.	MAF_USDA=2.459
NC_035077.1	49270068	.	G	A	.	.	MAF_USDA=2.459
NC_035077.1	49270076	.	G	A	.	.	MAF_USDA=2.459
NC_035077.1	49270161	.	C	T	.	.	MAF_USDA=11.905
NC_035077.1	49271059	.	A	G	.	.	MAF_INRAE=47.468;MAF_USDA=48.81
NC_035077.1	49271081	.	A	T	.	.	MAF_INRAE=12.025;MAF_USDA=7.059
NC_035077.1	49271082	.	G	A	.	.	MAF_INRAE=12.5;MAF_USDA=7.059
NC_035077.1	49271101	.	C	T	.	.	MAF_USDA=2.353
NC_035077.1	49271126	.	G	T	.	.	MAF_INRAE=12.025;MAF_USDA=11.765
NC_035077.1	49271129	.	A	C	.	.	MAF_INRAE=45.0;MAF_USDA=48.824
NC_035077.1	49271196	.	G	A	.	.	MAF_USDA=1.639
NC_035077.1	49271245	.	G	A	.	.	MAF_INRAE=47.468;MAF_USDA=18.235
NC_035077.1	49271298	.	T	G	.	.	MAF_INRAE=8.333;MAF_USDA=4.918
NC_035077.1	49271338	.	A	C	.	.	MAF_USDA=1.639
NC_035077.1	49271391	.	T	G	.	.	MAF_USDA=1.765
NC_035077.1	49271415	.	T	A	.	.	MAF_INRAE=47.468;MAF_USDA=18.235
NC_035077.1	49271527	.	G	T	.	.	MAF_INRAE=11.392;MAF_USDA=7.647
NC_035077.1	49271565	.	A	G	.	.	MAF_USDA=10.656
NC_035077.1	49271592	.	C	T	.	.	MAF_INRAE=47.468;MAF_USDA=18.824
NC_035077.1	49271645	.	T	C	.	.	MAF_USDA=4.098
NC_035077.1	49271677	.	T	A	.	.	MAF_USDA=6.557
NC_035077.1	49271763	.	T	A	.	.	MAF_INRAE=47.468;MAF_USDA=19.412
NC_035077.1	49271856	.	G	A	.	.	MAF_USDA=5.0
NC_035077.1	49271957	.	C	A	.	.	MAF_INRAE=8.333
NC_035077.1	49271983	.	A	T	.	.	MAF_INRAE=8.333;MAF_USDA=10.656
NC_035077.1	49272018	.	C	A	.	.	MAF_USDA=4.918
NC_035077.1	49272199	.	T	A	.	.	MAF_INRAE=48.734;MAF_USDA=42.353
NC_035077.1	49272250	.	C	A	.	.	MAF_INRAE=48.101;MAF_USDA=43.529
NC_035077.1	49272261	.	G	T	.	.	MAF_USDA=2.459
NC_035077.1	49272262	.	G	A	.	.	MAF_USDA=2.459
NC_035077.1	49272287	.	C	T	.	.	MAF_INRAE=8.333;MAF_USDA=1.639
NC_035077.1	49272288	.	A	G	.	.	MAF_INRAE=8.333
NC_035077.1	49272331	.	A	G	.	.	MAF_INRAE=8.333;MAF_USDA=4.918
NC_035077.1	49272343	.	T	C	.	.	MAF_USDA=1.639
NC_035077.1	49272344	.	T	G	.	.	MAF_USDA=1.639
NC_035077.1	49272444	.	C	T	.	.	MAF_INRAE=47.468;MAF_USDA=42.857
NC_035077.1	49272468	.	T	A	.	.	MAF_INRAE=47.468;MAF_USDA=43.529
NC_035077.1	49272498	.	G	T	.	.	MAF_USDA=1.639
NC_035077.1	49272504	.	A	C	.	.	MAF_USDA=2.083
NC_035077.1	49272680	.	T	G	.	.	MAF_INRAE=47.468;MAF_USDA=44.118
NC_035077.1	49272697	.	T	G	.	.	MAF_INRAE=8.333
NC_035077.1	49272713	.	A	G	.	.	MAF_INRAE=36.709;MAF_USDA=41.667
NC_035077.1	49272755	.	A	G	.	.	MAF_USDA=4.098
NC_035077.1	49272869	.	G	A	.	.	MAF_INRAE=47.468;MAF_USDA=20.0
NC_035077.1	49272976	.	T	C	.	.	MAF_INRAE=8.333
NC_035077.1	49273038	.	C	A	.	.	MAF_USDA=24.39
NC_035077.1	49273052	.	T	C	.	.	MAF_INRAE=46.203;MAF_USDA=25.294
NC_035077.1	49273079	.	G	T	.	.	MAF_USDA=4.098
NC_035077.1	49273132	.	C	T	.	.	MAF_INRAE=34.177;MAF_USDA=34.118
NC_035077.1	49273362	.	C	A	.	.	MAF_INRAE=8.333
NC_035077.1	49273443	.	T	A	.	.	MAF_INRAE=8.333;MAF_USDA=4.098
NC_035077.1	49273444	.	G	T	.	.	MAF_INRAE=8.333;MAF_USDA=4.918
NC_035077.1	49273537	.	C	T	.	.	MAF_INRAE=46.203;MAF_USDA=48.824
NC_035077.1	49273803	.	T	C	.	.	MAF_USDA=4.167
NC_035077.1	49273877	.	T	G	.	.	MAF_INRAE=8.333;MAF_USDA=34.118
NC_035077.1	49273891	.	A	G	.	.	MAF_INRAE=12.025;MAF_USDA=7.059
NC_035077.1	49273987	.	A	T	.	.	MAF_USDA=4.098
NC_035077.1	49273996	.	G	A	.	.	MAF_USDA=32.941
NC_035077.1	49274039	.	A	G	.	.	MAF_INRAE=9.167;MAF_USDA=32.738
NC_035077.1	49274108	.	G	T	.	.	MAF_USDA=2.459
NC_035077.1	49274170	.	A	C	.	.	MAF_USDA=35.294
NC_035077.1	49274201	.	C	G	.	.	MAF_USDA=1.639
NC_035077.1	49274254	.	C	A	.	.	MAF_USDA=33.529
NC_035077.1	49274255	.	C	A	.	.	MAF_USDA=19.412
NC_035077.1	49274272	.	C	T	.	.	MAF_INRAE=8.333
NC_035077.1	49274302	.	A	C	.	.	MAF_INRAE=39.873;MAF_USDA=37.647
NC_035077.1	49274340	.	G	T	.	.	MAF_USDA=1.639
NC_035077.1	49274346	.	G	A	.	.	MAF_USDA=4.098
NC_035077.1	49274348	.	T	C	.	.	MAF_USDA=1.639
NC_035077.1	49274398	.	C	T	.	.	MAF_USDA=2.459
NC_035077.1	49274424	.	A	C	.	.	MAF_USDA=2.459
NC_035077.1	49274445	.	C	T	.	.	MAF_USDA=4.098
NC_035077.1	49274454	.	T	C	.	.	MAF_INRAE=7.5
NC_035077.1	49274464	.	G	A	.	.	MAF_INRAE=4.43;MAF_USDA=5.294
NC_035077.1	49274477	.	A	C	.	.	MAF_USDA=4.167
NC_035077.1	49274558	.	T	G	.	.	MAF_INRAE=8.333;MAF_USDA=33.529
NC_035077.1	49274648	.	C	T	.	.	MAF_INRAE=8.333;MAF_USDA=32.941
NC_035077.1	49274650	.	C	T	.	.	MAF_USDA=4.098
NC_035077.1	49274653	.	G	A	.	.	MAF_USDA=2.459
NC_035077.1	49274660	.	T	G	.	.	MAF_INRAE=8.333;MAF_USDA=32.941
NC_035077.1	49274832	.	G	A	.	.	MAF_USDA=6.25
NC_035077.1	49274864	.	A	T	.	.	MAF_INRAE=5.263;MAF_USDA=3.279
NC_035077.1	49274899	.	T	C	.	.	MAF_INRAE=8.333;MAF_USDA=34.118
NC_035077.1	49274900	.	G	A	.	.	MAF_INRAE=8.333;MAF_USDA=1.639
NC_035077.1	49274907	.	C	A	.	.	MAF_INRAE=8.333;MAF_USDA=33.529
NC_035077.1	49274947	.	G	A	.	.	MAF_INRAE=8.333;MAF_USDA=28.824
NC_035077.1	49274987	.	T	A	.	.	MAF_INRAE=8.333;MAF_USDA=33.529
NC_035077.1	49275013	.	C	T	.	.	MAF_INRAE=8.333;MAF_USDA=5.738
NC_035077.1	49275054	.	G	T	.	.	MAF_INRAE=46.203;MAF_USDA=47.647
NC_035077.1	49275153	.	T	C	.	.	MAF_INRAE=9.167;MAF_USDA=28.824
NC_035077.1	49275177	.	A	C	.	.	MAF_INRAE=2.5
NC_035077.1	49275196	.	C	T	.	.	MAF_INRAE=8.333;MAF_USDA=25.882
NC_035077.1	49275209	.	G	A	.	.	MAF_USDA=1.639
NC_035077.1	49275241	.	C	T	.	.	MAF_INRAE=4.43;MAF_USDA=5.294
NC_035077.1	49275474	.	T	C	.	.	MAF_USDA=44.706
NC_035077.1	49275841	.	C	G	.	.	MAF_USDA=4.237
NC_035077.1	49275897	.	T	C	.	.	MAF_USDA=6.78
NC_035077.1	49276029	.	T	C	.	.	MAF_USDA=4.237
NC_035077.1	49276064	.	C	A	.	.	MAF_USDA=30.864
NC_035077.1	49276181	.	A	G	.	.	MAF_USDA=36.25
NC_035077.1	49276249	.	G	A	.	.	MAF_USDA=5.932
NC_035077.1	49276260	.	A	T	.	.	MAF_USDA=2.542
NC_035077.1	49276340	.	G	A	.	.	MAF_USDA=2.459
NC_035077.1	49276346	.	A	G	.	.	MAF_INRAE=9.167;MAF_USDA=29.412
NC_035077.1	49276354	.	T	G	.	.	MAF_INRAE=9.167;MAF_USDA=32.941
NC_035077.1	49276385	.	C	A	.	.	MAF_USDA=1.765
NC_035077.1	49276410	.	G	A	.	.	MAF_USDA=2.459
NC_035077.1	49276412	.	G	A	.	.	MAF_USDA=2.459
NC_035077.1	49276414	.	T	A	.	.	MAF_USDA=6.557
NC_035077.1	49276525	.	G	A	.	.	MAF_INRAE=8.333;MAF_USDA=32.353
NC_035077.1	49276554	.	T	C	.	.	MAF_USDA=21.765
NC_035077.1	49276556	.	C	A	.	.	MAF_USDA=4.098
NC_035077.1	49276577	.	T	C	.	.	MAF_INRAE=8.333;MAF_USDA=32.353
NC_035077.1	49276609	.	A	T	.	.	MAF_INRAE=8.333
NC_035077.1	49276694	.	C	T	.	.	MAF_USDA=1.639
NC_035077.1	49276702	.	G	A	.	.	MAF_INRAE=6.962
NC_035077.1	49276790	.	G	C	.	.	MAF_USDA=4.706
NC_035077.1	49276822	.	T	A	.	.	MAF_INRAE=8.333;MAF_USDA=27.647
NC_035077.1	49276984	.	G	T	.	.	MAF_INRAE=8.333;MAF_USDA=34.706
NC_035077.1	49277110	.	T	G	.	.	MAF_USDA=4.118
NC_035077.1	49277232	.	G	A	.	.	MAF_INRAE=8.333;MAF_USDA=33.529
NC_035077.1	49277247	.	T	G	.	.	MAF_INRAE=47.468;MAF_USDA=18.235
NC_035077.1	49277338	.	G	A	.	.	MAF_USDA=34.118
NC_035077.1	49277389	.	C	T	.	.	MAF_USDA=2.459
NC_035077.1	49277429	.	T	G	.	.	MAF_INRAE=47.468;MAF_USDA=18.235
NC_035077.1	49277458	.	C	T	.	.	MAF_INRAE=36.709;MAF_USDA=18.235
NC_035077.1	49277664	.	G	A	.	.	MAF_USDA=4.762
NC_035077.1	49277791	.	G	T	.	.	MAF_INRAE=5.696;MAF_USDA=7.143
NC_035077.1	49277907	.	A	T	.	.	MAF_INRAE=35.443;MAF_USDA=41.071
NC_035077.1	49277922	.	T	G	.	.	MAF_USDA=13.69
NC_035077.1	49277980	.	C	G	.	.	MAF_INRAE=4.43;MAF_USDA=5.952
NC_035077.1	49278001	.	T	A	.	.	MAF_INRAE=7.595;MAF_USDA=4.167
NC_035077.1	49278040	.	A	G	.	.	MAF_USDA=13.333
NC_035077.1	49278217	.	T	A	.	.	MAF_INRAE=8.333
NC_035077.1	49278255	.	C	A	.	.	MAF_USDA=23.81
NC_035077.1	49278256	.	T	C	.	.	MAF_INRAE=6.667;MAF_USDA=28.571
NC_035077.1	49278297	.	C	G	.	.	MAF_INRAE=13.291;MAF_USDA=10.714
NC_035077.1	49278318	.	C	T	.	.	MAF_USDA=1.667
NC_035077.1	49278319	.	G	A	.	.	MAF_INRAE=34.81;MAF_USDA=23.214
NC_035077.1	49278355	.	G	T	.	.	MAF_USDA=6.557
NC_035077.1	49278423	.	T	C	.	.	MAF_USDA=15.882
NC_035077.1	49278495	.	C	T	.	.	MAF_INRAE=8.333
NC_035077.1	49278514	.	C	T	.	.	MAF_USDA=3.279
NC_035077.1	49278579	.	A	C	.	.	MAF_USDA=6.25
NC_035077.1	49278654	.	T	A	.	.	MAF_USDA=4.098
NC_035077.1	49278733	.	T	A	.	.	MAF_USDA=1.639
NC_035077.1	49278864	.	A	C	.	.	MAF_USDA=21.176
NC_035077.1	49278931	.	C	G	.	.	MAF_USDA=4.098
NC_035077.1	49278995	.	A	G	.	.	MAF_USDA=2.459
NC_035077.1	49279011	.	G	A	.	.	MAF_INRAE=7.595;MAF_USDA=44.118
NC_035077.1	49279041	.	C	A	.	.	MAF_USDA=17.213
NC_035077.1	49279050	.	C	A	.	.	MAF_INRAE=7.595;MAF_USDA=44.706
NC_035077.1	49279083	.	G	A	.	.	MAF_INRAE=7.595;MAF_USDA=20.0
NC_035077.1	49279098	.	C	T	.	.	MAF_INRAE=7.595;MAF_USDA=18.824
NC_035077.1	49279120	.	C	G	.	.	MAF_INRAE=8.333;MAF_USDA=46.471
NC_035077.1	49279175	.	G	T	.	.	MAF_USDA=4.098
NC_035077.1	49279205	.	A	G	.	.	MAF_USDA=21.765
NC_035077.1	49279238	.	T	G	.	.	MAF_USDA=24.118
NC_035077.1	49279294	.	C	A	.	.	MAF_INRAE=6.962;MAF_USDA=46.429
NC_035077.1	49279299	.	G	A	.	.	MAF_INRAE=40.506;MAF_USDA=28.571
NC_035077.1	49279300	.	G	T	.	.	MAF_INRAE=4.43;MAF_USDA=5.357
NC_035077.1	49279366	.	C	A	.	.	MAF_INRAE=6.962;MAF_USDA=17.647
NC_035077.1	49279367	.	C	T	.	.	MAF_INRAE=7.5;MAF_USDA=17.647
NC_035077.1	49279599	.	C	T	.	.	MAF_INRAE=7.595;MAF_USDA=7.059
NC_035077.1	49279756	.	G	T	.	.	MAF_USDA=2.459
NC_035077.1	49279822	.	G	T	.	.	MAF_USDA=5.294
NC_035077.1	49279939	.	A	G	.	.	MAF_INRAE=7.595;MAF_USDA=43.529
NC_035077.1	49279943	.	G	A	.	.	MAF_USDA=7.059
NC_035077.1	49280041	.	T	C	.	.	MAF_INRAE=7.595;MAF_USDA=7.059
NC_035077.1	49280106	.	C	T	.	.	MAF_USDA=1.765
NC_035077.1	49280185	.	C	T	.	.	MAF_USDA=9.016
NC_035077.1	49280186	.	G	A	.	.	MAF_USDA=1.639
NC_035077.1	49280230	.	A	T	.	.	MAF_INRAE=44.937;MAF_USDA=37.059
NC_035077.1	49280281	.	C	A	.	.	MAF_INRAE=40.506;MAF_USDA=30.357
NC_035077.1	49280361	.	T	G	.	.	MAF_USDA=1.765
NC_035077.1	49280385	.	G	T	.	.	MAF_INRAE=8.228;MAF_USDA=7.059
NC_035077.1	49280555	.	C	T	.	.	MAF_INRAE=7.595;MAF_USDA=41.176
NC_035077.1	49280568	.	G	A	.	.	MAF_USDA=1.765
NC_035077.1	49280578	.	C	T	.	.	MAF_USDA=3.279
NC_035077.1	49280661	.	G	A	.	.	MAF_USDA=4.167
NC_035077.1	49280752	.	T	A	.	.	MAF_USDA=2.083
NC_035077.1	49280765	.	A	T	.	.	MAF_USDA=4.167
NC_035077.1	49281543	.	C	T	.	.	MAF_USDA=6.25
NC_035077.1	49281601	.	A	G	.	.	MAF_USDA=43.75
NC_035077.1	49281652	.	C	T	.	.	MAF_USDA=2.083
NC_035077.1	49281670	.	G	T	.	.	MAF_INRAE=2.632;MAF_USDA=7.738
NC_035077.1	49281750	.	A	C	.	.	MAF_USDA=21.765
NC_035077.1	49281859	.	T	A	.	.	MAF_INRAE=8.228;MAF_USDA=8.235
NC_035077.1	49281860	.	G	T	.	.	MAF_USDA=2.459
NC_035077.1	49281891	.	G	A	.	.	MAF_USDA=8.333
NC_035077.1	49281918	.	T	G	.	.	MAF_USDA=8.333
NC_035077.1	49282056	.	T	A	.	.	MAF_USDA=2.083
NC_035077.1	49282070	.	A	T	.	.	MAF_USDA=21.765
NC_035077.1	49282080	.	G	A	.	.	MAF_USDA=2.083
NC_035077.1	49282104	.	G	A	.	.	MAF_USDA=6.25
NC_035077.1	49282589	.	G	A	.	.	MAF_USDA=2.083
NC_035077.1	49282697	.	G	A	.	.	MAF_USDA=3.333
NC_035077.1	49282721	.	A	T	.	.	MAF_USDA=2.353
NC_035077.1	49282918	.	T	C	.	.	MAF_USDA=1.765
NC_035077.1	49282941	.	A	T	.	.	MAF_USDA=3.279
NC_035077.1	49283036	.	C	A	.	.	MAF_INRAE=7.595;MAF_USDA=44.118
NC_035077.1	49283047	.	A	C	.	.	MAF_USDA=2.459
NC_035077.1	49283052	.	T	G	.	.	MAF_USDA=22.353
NC_035077.1	49283057	.	T	G	.	.	MAF_USDA=22.353
NC_035077.1	49283125	.	G	T	.	.	MAF_USDA=5.294
NC_035077.1	49283248	.	T	C	.	.	MAF_USDA=4.098
NC_035077.1	49283321	.	A	T	.	.	MAF_USDA=4.098
NC_035077.1	49283434	.	C	T	.	.	MAF_INRAE=7.595;MAF_USDA=28.824
NC_035077.1	49283492	.	C	A	.	.	MAF_INRAE=7.595;MAF_USDA=6.471
NC_035077.1	49283605	.	G	A	.	.	MAF_INRAE=7.595;MAF_USDA=45.294
NC_035077.1	49283641	.	T	G	.	.	MAF_USDA=4.098
NC_035077.1	49283746	.	G	A	.	.	MAF_INRAE=12.025;MAF_USDA=8.333
NC_035077.1	49283776	.	C	A	.	.	MAF_INRAE=7.595;MAF_USDA=5.294
NC_035077.1	49283806	.	T	A	.	.	MAF_USDA=8.235
NC_035077.1	49283879	.	G	A	.	.	MAF_USDA=8.197
NC_035077.1	49283899	.	A	G	.	.	MAF_USDA=1.639
NC_035077.1	49283902	.	C	A	.	.	MAF_INRAE=7.595;MAF_USDA=4.706
NC_035077.1	49283910	.	G	A	.	.	MAF_USDA=2.5
NC_035077.1	49283946	.	T	C	.	.	MAF_USDA=7.059
NC_035077.1	49283984	.	A	G	.	.	MAF_INRAE=7.595;MAF_USDA=1.639
NC_035077.1	49283988	.	C	G	.	.	MAF_USDA=11.765
NC_035077.1	49283992	.	T	C	.	.	MAF_INRAE=7.595
NC_035077.1	49284001	.	G	A	.	.	MAF_USDA=4.167
NC_035077.1	49284046	.	A	C	.	.	MAF_INRAE=7.595;MAF_USDA=28.824
NC_035077.1	49284072	.	G	T	.	.	MAF_USDA=2.083
NC_035077.1	49284130	.	A	G	.	.	MAF_USDA=4.098
NC_035077.1	49284157	.	C	T	.	.	MAF_INRAE=11.667;MAF_USDA=8.235
NC_035077.1	49284165	.	A	T	.	.	MAF_USDA=7.059
NC_035077.1	49284217	.	C	G	.	.	MAF_INRAE=40.506;MAF_USDA=28.235
NC_035077.1	49284218	.	G	A	.	.	MAF_USDA=2.459
NC_035077.1	49284222	.	T	G	.	.	MAF_INRAE=36.709;MAF_USDA=18.235
NC_035077.1	49284344	.	G	A	.	.	MAF_INRAE=12.025;MAF_USDA=7.059
NC_035077.1	49284354	.	A	G	.	.	MAF_USDA=12.941
NC_035077.1	49284416	.	C	T	.	.	MAF_INRAE=7.595;MAF_USDA=28.824
NC_035077.1	49284420	.	C	T	.	.	MAF_INRAE=14.167
NC_035077.1	49284445	.	T	A	.	.	MAF_INRAE=7.595;MAF_USDA=29.412
NC_035077.1	49284496	.	G	T	.	.	MAF_USDA=11.176
NC_035077.1	49284543	.	C	G	.	.	MAF_USDA=10.0
NC_035077.1	49284544	.	T	A	.	.	MAF_USDA=4.098
NC_035077.1	49284574	.	A	G	.	.	MAF_USDA=21.765
NC_035077.1	49284598	.	T	G	.	.	MAF_INRAE=7.595;MAF_USDA=7.059
NC_035077.1	49284600	.	C	A	.	.	MAF_USDA=3.279
NC_035077.1	49284633	.	G	T	.	.	MAF_USDA=4.098
NC_035077.1	49284691	.	C	A	.	.	MAF_INRAE=7.595;MAF_USDA=41.176
NC_035077.1	49284711	.	A	T	.	.	MAF_USDA=4.098
NC_035077.1	49284744	.	C	T	.	.	MAF_INRAE=47.468;MAF_USDA=18.235
NC_035077.1	49284891	.	T	C	.	.	MAF_USDA=12.353
NC_035077.1	49284892	.	G	A	.	.	MAF_USDA=1.765
NC_035077.1	49284907	.	C	A	.	.	MAF_USDA=7.647
NC_035077.1	49285001	.	C	G	.	.	MAF_USDA=12.353
NC_035077.1	49285036	.	G	T	.	.	MAF_USDA=12.353
NC_035077.1	49285233	.	T	C	.	.	MAF_INRAE=7.595;MAF_USDA=26.471
NC_035077.1	49285234	.	G	A	.	.	MAF_USDA=4.098
NC_035077.1	49285271	.	T	G	.	.	MAF_USDA=5.882
NC_035077.1	49285339	.	G	A	.	.	MAF_USDA=1.639
NC_035077.1	49285445	.	C	A	.	.	MAF_USDA=4.098
NC_035077.1	49285473	.	G	A	.	.	MAF_INRAE=11.667;MAF_USDA=7.647
NC_035077.1	49285510	.	T	C	.	.	MAF_INRAE=15.0
NC_035077.1	49285515	.	T	C	.	.	MAF_USDA=9.016
NC_035077.1	49285521	.	A	T	.	.	MAF_USDA=16.393
NC_035077.1	49285590	.	G	A	.	.	MAF_USDA=7.059
NC_035077.1	49285690	.	A	C	.	.	MAF_USDA=4.098
NC_035077.1	49285701	.	T	C	.	.	MAF_USDA=4.098
NC_035077.1	49285731	.	T	C	.	.	MAF_USDA=5.738
NC_035077.1	49285740	.	G	T	.	.	MAF_INRAE=43.333;MAF_USDA=37.5
NC_035077.1	49285741	.	C	A	.	.	MAF_INRAE=43.333;MAF_USDA=37.5
NC_035077.1	49285841	.	C	G	.	.	MAF_INRAE=7.595;MAF_USDA=27.647
NC_035077.1	49285886	.	C	A	.	.	MAF_INRAE=7.595;MAF_USDA=28.824
NC_035077.1	49285919	.	C	T	.	.	MAF_USDA=12.941
NC_035077.1	49285982	.	T	G	.	.	MAF_INRAE=7.595;MAF_USDA=28.824
NC_035077.1	49286049	.	C	A	.	.	MAF_USDA=12.295
NC_035077.1	49286050	.	A	C	.	.	MAF_INRAE=12.5;MAF_USDA=7.059
NC_035077.1	49286054	.	T	G	.	.	MAF_USDA=12.941
NC_035077.1	49286056	.	A	T	.	.	MAF_INRAE=40.506;MAF_USDA=29.412
NC_035077.1	49286121	.	A	C	.	.	MAF_USDA=6.471
NC_035077.1	49286151	.	T	G	.	.	MAF_INRAE=4.43;MAF_USDA=5.294
NC_035077.1	49286164	.	C	A	.	.	MAF_USDA=3.279
NC_035077.1	49286173	.	T	C	.	.	MAF_USDA=5.738
NC_035077.1	49286411	.	A	T	.	.	MAF_INRAE=7.595;MAF_USDA=6.471
NC_035077.1	49286451	.	T	A	.	.	MAF_INRAE=39.873;MAF_USDA=29.412
NC_035077.1	49286576	.	G	A,C	.	.	MAF_INRAE=8.333;MAF_USDA=15.574
NC_035077.1	49286610	.	A	G	.	.	MAF_USDA=4.098
NC_035077.1	49286620	.	G	A	.	.	MAF_USDA=5.294
NC_035077.1	49286813	.	G	T	.	.	MAF_USDA=8.197
NC_035077.1	49286836	.	C	T	.	.	MAF_USDA=4.918
NC_035077.1	49286889	.	G	T	.	.	MAF_INRAE=47.468;MAF_USDA=18.235
NC_035077.1	49286944	.	G	T	.	.	MAF_USDA=1.639
NC_035077.1	49286994	.	C	T	.	.	MAF_USDA=4.098
NC_035077.1	49287020	.	A	C	.	.	MAF_INRAE=10.526;MAF_USDA=8.333
NC_035077.1	49287021	.	G	T	.	.	MAF_USDA=8.333
NC_035077.1	49287022	.	G	T	.	.	MAF_USDA=8.333
NC_035077.1	49287044	.	G	A	.	.	MAF_INRAE=7.595;MAF_USDA=36.471
NC_035077.1	49287053	.	T	C	.	.	MAF_INRAE=7.595;MAF_USDA=37.059
NC_035077.1	49287065	.	A	G	.	.	MAF_INRAE=7.595;MAF_USDA=37.647
NC_035077.1	49287151	.	C	A	.	.	MAF_INRAE=2.5
NC_035077.1	49287208	.	T	C	.	.	MAF_USDA=18.235
NC_035077.1	49287209	.	C	T	.	.	MAF_USDA=18.235
NC_035077.1	49287210	.	T	A	.	.	MAF_USDA=18.235
NC_035077.1	49287305	.	T	C	.	.	MAF_INRAE=7.595;MAF_USDA=32.353
NC_035077.1	49287309	.	T	A	.	.	MAF_INRAE=45.833;MAF_USDA=46.471
NC_035077.1	49287317	.	A	C	.	.	MAF_INRAE=44.304;MAF_USDA=49.412
NC_035077.1	49287428	.	G	T	.	.	MAF_USDA=4.706
NC_035077.1	49287463	.	T	G	.	.	MAF_USDA=28.824
NC_035077.1	49287508	.	G	A	.	.	MAF_INRAE=7.595;MAF_USDA=32.941
NC_035077.1	49287539	.	A	G	.	.	MAF_INRAE=4.43;MAF_USDA=10.588
NC_035077.1	49287558	.	C	T	.	.	MAF_INRAE=4.43;MAF_USDA=9.412
NC_035077.1	49287620	.	G	T	.	.	MAF_INRAE=10.526
NC_035077.1	49287701	.	G	A	.	.	MAF_INRAE=14.167
NC_035077.1	49287730	.	T	C	.	.	MAF_INRAE=12.025;MAF_USDA=49.412
NC_035077.1	49287741	.	C	T	.	.	MAF_USDA=4.098
NC_035077.1	49287790	.	A	C	.	.	MAF_INRAE=12.025;MAF_USDA=48.235
NC_035077.1	49287821	.	C	T	.	.	MAF_INRAE=11.667;MAF_USDA=8.235
NC_035077.1	49287823	.	A	T	.	.	MAF_INRAE=12.025;MAF_USDA=45.294
NC_035077.1	49287960	.	G	A	.	.	MAF_USDA=2.459
NC_035077.1	49287988	.	C	A	.	.	MAF_USDA=5.738
NC_035077.1	49288015	.	T	G	.	.	MAF_INRAE=47.468;MAF_USDA=47.059
NC_035077.1	49288016	.	G	T	.	.	MAF_USDA=4.098
NC_035077.1	49288020	.	A	G	.	.	MAF_INRAE=40.506;MAF_USDA=30.0
NC_035077.1	49288056	.	C	T	.	.	MAF_INRAE=12.025;MAF_USDA=45.294
NC_035077.1	49288061	.	A	T	.	.	MAF_INRAE=10.833;MAF_USDA=8.235
NC_035077.1	49288080	.	A	T	.	.	MAF_INRAE=39.873;MAF_USDA=30.0
NC_035077.1	49288114	.	T	C	.	.	MAF_INRAE=12.025;MAF_USDA=45.294
NC_035077.1	49288179	.	C	A	.	.	MAF_USDA=1.639
NC_035077.1	49288189	.	G	A	.	.	MAF_USDA=1.639
NC_035077.1	49288289	.	T	C	.	.	MAF_USDA=11.475
NC_035077.1	49288317	.	A	T	.	.	MAF_USDA=4.918
NC_035077.1	49288341	.	G	C	.	.	MAF_USDA=4.098
NC_035077.1	49288811	.	C	A	.	.	MAF_USDA=4.098
NC_035077.1	49288815	.	T	C	.	.	MAF_USDA=1.639
NC_035077.1	49288857	.	G	A	.	.	MAF_USDA=4.118
NC_035077.1	49288869	.	G	T	.	.	MAF_INRAE=46.835;MAF_USDA=18.235
NC_035077.1	49289000	.	C	T	.	.	MAF_INRAE=8.228;MAF_USDA=4.098
NC_035077.1	49289001	.	G	A	.	.	MAF_USDA=3.279
NC_035077.1	49289044	.	G	A	.	.	MAF_USDA=2.459
NC_035077.1	49289121	.	T	C	.	.	MAF_INRAE=13.333
NC_035077.1	49289133	.	T	A	.	.	MAF_USDA=1.639
NC_035077.1	49289134	.	A	T	.	.	MAF_INRAE=8.228;MAF_USDA=4.098
NC_035077.1	49289353	.	A	C	.	.	MAF_USDA=15.574
NC_035077.1	49289442	.	G	A	.	.	MAF_INRAE=47.468;MAF_USDA=20.588
NC_035077.1	49289595	.	A	T	.	.	MAF_INRAE=7.595;MAF_USDA=7.059
NC_035077.1	49289678	.	C	T	.	.	MAF_INRAE=39.873;MAF_USDA=32.353
NC_035077.1	49289761	.	C	A	.	.	MAF_INRAE=11.667;MAF_USDA=9.412
NC_035077.1	49289839	.	A	T	.	.	MAF_INRAE=48.734;MAF_USDA=33.529
NC_035077.1	49289901	.	T	C	.	.	MAF_USDA=1.765
NC_035077.1	49289903	.	A	G	.	.	MAF_INRAE=40.506;MAF_USDA=40.0
NC_035077.1	49289910	.	T	G	.	.	MAF_USDA=1.765
NC_035077.1	49289916	.	A	T	.	.	MAF_USDA=13.529
NC_035077.1	49290092	.	A	T	.	.	MAF_USDA=2.083
NC_035077.1	49290138	.	A	G	.	.	MAF_USDA=7.059
NC_035077.1	49290177	.	G	A	.	.	MAF_USDA=7.377
NC_035077.1	49290182	.	T	G	.	.	MAF_USDA=10.656
NC_035077.1	49290190	.	A	G	.	.	MAF_USDA=9.016
NC_035077.1	49290193	.	T	C	.	.	MAF_USDA=9.836
NC_035077.1	49290199	.	C	A	.	.	MAF_USDA=5.738
NC_035077.1	49290206	.	C	T	.	.	MAF_USDA=4.098
NC_035077.1	49290215	.	T	C	.	.	MAF_USDA=4.918
NC_035077.1	49290219	.	G	A	.	.	MAF_USDA=7.377
NC_035077.1	49290228	.	G	A	.	.	MAF_USDA=4.918
NC_035077.1	49290289	.	C	A	.	.	MAF_INRAE=3.333;MAF_USDA=4.918
NC_035077.1	49290297	.	C	T	.	.	MAF_USDA=5.738
NC_035077.1	49290304	.	A	G	.	.	MAF_USDA=3.279
NC_035077.1	49290366	.	C	A	.	.	MAF_INRAE=31.579;MAF_USDA=33.529
NC_035077.1	49290395	.	T	C	.	.	MAF_INRAE=4.167;MAF_USDA=2.459
NC_035077.1	49290398	.	C	A	.	.	MAF_INRAE=4.167
NC_035077.1	49290399	.	G	A	.	.	MAF_INRAE=4.167
NC_035077.1	49290619	.	T	G	.	.	MAF_USDA=1.176
NC_035077.1	49290625	.	A	T	.	.	MAF_INRAE=46.203;MAF_USDA=17.647
NC_035077.1	49290793	.	A	G	.	.	MAF_USDA=4.098
NC_035077.1	49290884	.	G	T	.	.	MAF_USDA=4.098
NC_035077.1	49290903	.	C	T	.	.	MAF_INRAE=7.595;MAF_USDA=7.059
NC_035077.1	49290963	.	G	T	.	.	MAF_INRAE=48.101;MAF_USDA=32.353
NC_035077.1	49291110	.	T	A	.	.	MAF_USDA=1.639
NC_035077.1	49291122	.	C	T	.	.	MAF_INRAE=48.101;MAF_USDA=36.471
NC_035077.1	49291166	.	G	T	.	.	MAF_INRAE=48.101;MAF_USDA=36.471
NC_035077.1	49291176	.	T	G	.	.	MAF_USDA=14.754
NC_035077.1	49291195	.	C	A	.	.	MAF_INRAE=39.873;MAF_USDA=31.765
NC_035077.1	49291255	.	T	G	.	.	MAF_INRAE=12.025;MAF_USDA=11.176
NC_035077.1	49291408	.	A	G	.	.	MAF_INRAE=5.263;MAF_USDA=7.377
NC_035077.1	49291446	.	G	A	.	.	MAF_USDA=1.639
NC_035077.1	49291449	.	C	T	.	.	MAF_USDA=26.471
NC_035077.1	49291500	.	T	C	.	.	MAF_INRAE=7.595;MAF_USDA=8.235
NC_035077.1	49291578	.	C	A	.	.	MAF_INRAE=7.595;MAF_USDA=6.471
NC_035077.1	49291593	.	C	A	.	.	MAF_USDA=15.294
NC_035077.1	49291598	.	G	T	.	.	MAF_USDA=15.294
NC_035077.1	49291661	.	A	T	.	.	MAF_INRAE=40.506;MAF_USDA=30.0
NC_035077.1	49291751	.	G	A	.	.	MAF_INRAE=7.595;MAF_USDA=7.059
NC_035077.1	49291763	.	G	T	.	.	MAF_USDA=3.279
NC_035077.1	49291910	.	C	A	.	.	MAF_USDA=4.237
NC_035077.1	49291930	.	C	T	.	.	MAF_USDA=4.167
NC_035077.1	49291957	.	G	A	.	.	MAF_INRAE=5.263;MAF_USDA=11.446
NC_035077.1	49292597	.	T	C	.	.	MAF_INRAE=41.772;MAF_USDA=36.471
NC_035077.1	49292778	.	T	G	.	.	MAF_INRAE=41.772;MAF_USDA=40.588
NC_035077.1	49292792	.	C	T	.	.	MAF_INRAE=41.772;MAF_USDA=40.0
NC_035077.1	49292795	.	C	T	.	.	MAF_USDA=1.639
NC_035077.1	49293076	.	T	C	.	.	MAF_INRAE=7.595;MAF_USDA=7.647
NC_035077.1	49293089	.	A	G	.	.	MAF_USDA=3.279
NC_035077.1	49293163	.	C	T	.	.	MAF_INRAE=7.595;MAF_USDA=7.647
NC_035077.1	49293223	.	G	C	.	.	MAF_USDA=11.176
NC_035077.1	49293260	.	T	G,A	.	.	MAF_INRAE=31.579
NC_035077.1	49293277	.	C	T	.	.	MAF_INRAE=7.595;MAF_USDA=36.471
NC_035077.1	49293287	.	C	T	.	.	MAF_USDA=4.098
NC_035077.1	49293649	.	T	C	.	.	MAF_INRAE=36.709;MAF_USDA=49.412
NC_035077.1	49293760	.	A	C	.	.	MAF_USDA=14.706
NC_035077.1	49293775	.	C	T	.	.	MAF_INRAE=4.43;MAF_USDA=5.882
NC_035077.1	49293893	.	T	C	.	.	MAF_INRAE=2.5;MAF_USDA=4.167
NC_035077.1	49294007	.	G	A	.	.	MAF_USDA=4.098
NC_035077.1	49294174	.	C	T	.	.	MAF_INRAE=8.228;MAF_USDA=2.459
NC_035077.1	49294197	.	A	G	.	.	MAF_INRAE=48.101;MAF_USDA=30.0
NC_035077.1	49294231	.	A	T	.	.	MAF_INRAE=36.709;MAF_USDA=9.016
NC_035077.1	49294295	.	C	A	.	.	MAF_INRAE=8.333
NC_035077.1	49294347	.	A	C	.	.	MAF_INRAE=20.253;MAF_USDA=14.583
NC_035077.1	49294353	.	G	A	.	.	MAF_USDA=27.647
NC_035077.1	49294396	.	G	T	.	.	MAF_INRAE=47.468;MAF_USDA=18.824
NC_035077.1	49294450	.	T	G	.	.	MAF_INRAE=18.354;MAF_USDA=16.471
NC_035077.1	49294483	.	A	T	.	.	MAF_USDA=4.167
NC_035077.1	49294500	.	G	T,A	.	.	MAF_INRAE=47.368
NC_035077.1	49294547	.	T	G	.	.	MAF_USDA=2.459
NC_035077.1	49294552	.	C	A	.	.	MAF_INRAE=10.759;MAF_USDA=39.412
NC_035077.1	49294709	.	A	C	.	.	MAF_INRAE=4.43;MAF_USDA=5.294
NC_035077.1	49294726	.	T	C	.	.	MAF_USDA=25.294
NC_035077.1	49294732	.	A	T	.	.	MAF_USDA=30.0
NC_035077.1	49294803	.	T	G	.	.	MAF_USDA=4.706
NC_035077.1	49294823	.	C	T	.	.	MAF_USDA=3.279
NC_035077.1	49294892	.	A	T	.	.	MAF_USDA=1.639
NC_035077.1	49294955	.	G	A	.	.	MAF_USDA=5.738
NC_035077.1	49295022	.	C	T	.	.	MAF_USDA=4.167
NC_035077.1	49295133	.	C	T	.	.	MAF_USDA=2.459
NC_035077.1	49295177	.	G	T	.	.	MAF_INRAE=8.861;MAF_USDA=8.197
NC_035077.1	49295253	.	A	T	.	.	MAF_USDA=24.706
NC_035077.1	49295305	.	G	A	.	.	MAF_INRAE=47.468;MAF_USDA=18.235
NC_035077.1	49295528	.	T	C	.	.	MAF_USDA=25.294
NC_035077.1	49295577	.	T	G	.	.	MAF_USDA=18.235
NC_035077.1	49295699	.	G	A	.	.	MAF_USDA=25.294
NC_035077.1	49295716	.	T	C	.	.	MAF_USDA=31.176
NC_035077.1	49295749	.	C	T	.	.	MAF_USDA=25.882
NC_035077.1	49295762	.	C	G	.	.	MAF_USDA=2.353
NC_035077.1	49295795	.	T	C	.	.	MAF_USDA=4.118
NC_035077.1	49295839	.	A	T	.	.	MAF_INRAE=39.241;MAF_USDA=32.353
NC_035077.1	49295912	.	C	G	.	.	MAF_INRAE=13.291;MAF_USDA=14.706
NC_035077.1	49295954	.	T	C	.	.	MAF_INRAE=8.861;MAF_USDA=31.176
NC_035077.1	49296087	.	C	T	.	.	MAF_USDA=3.279
NC_035077.1	49296221	.	T	C	.	.	MAF_INRAE=48.101;MAF_USDA=47.059
NC_035077.1	49296251	.	T	C	.	.	MAF_INRAE=48.101;MAF_USDA=47.059
NC_035077.1	49296274	.	G	T	.	.	MAF_USDA=20.588
NC_035077.1	49296303	.	A	C	.	.	MAF_USDA=43.478
NC_035077.1	49296304	.	G	T	.	.	MAF_USDA=45.833
NC_035077.1	49296409	.	A	T	.	.	MAF_USDA=15.294
NC_035077.1	49296473	.	T	C	.	.	MAF_INRAE=8.861;MAF_USDA=8.235
NC_035077.1	49296501	.	A	G	.	.	MAF_USDA=25.294
NC_035077.1	49296541	.	A	T	.	.	MAF_INRAE=8.861;MAF_USDA=5.738
NC_035077.1	49296542	.	C	A	.	.	MAF_INRAE=8.333;MAF_USDA=5.738
NC_035077.1	49296649	.	G	A	.	.	MAF_INRAE=43.671;MAF_USDA=37.647
NC_035077.1	49296665	.	A	G	.	.	MAF_USDA=1.176
NC_035077.1	49296797	.	A	T	.	.	MAF_USDA=4.098
NC_035077.1	49297089	.	A	G	.	.	MAF_USDA=9.016
NC_035077.1	49297099	.	A	T	.	.	MAF_USDA=4.167
NC_035077.1	49297197	.	A	G	.	.	MAF_INRAE=47.468;MAF_USDA=37.647
NC_035077.1	49297289	.	G	T	.	.	MAF_INRAE=43.671;MAF_USDA=37.647
NC_035077.1	49297406	.	T	A	.	.	MAF_INRAE=36.709;MAF_USDA=18.235
NC_035077.1	49297450	.	T	C	.	.	MAF_USDA=1.765
NC_035077.1	49297454	.	G	A	.	.	MAF_USDA=1.765
NC_035077.1	49297459	.	A	T	.	.	MAF_USDA=2.353
NC_035077.1	49297650	.	G	A	.	.	MAF_INRAE=8.333
NC_035077.1	49297753	.	C	T	.	.	MAF_USDA=4.167
NC_035077.1	49297754	.	G	A	.	.	MAF_USDA=2.459
NC_035077.1	49297824	.	C	T	.	.	MAF_INRAE=49.367;MAF_USDA=50.0
NC_035077.1	49297837	.	T	C	.	.	MAF_INRAE=42.405;MAF_USDA=38.235
NC_035077.1	49297857	.	C	T	.	.	MAF_INRAE=6.329;MAF_USDA=9.016
NC_035077.1	49297952	.	A	G	.	.	MAF_INRAE=1.667
NC_035077.1	49297994	.	C	T	.	.	MAF_INRAE=47.368;MAF_USDA=18.235
NC_035077.1	49298038	.	G	A	.	.	MAF_USDA=2.459
NC_035077.1	49298084	.	A	T	.	.	MAF_USDA=2.459
NC_035077.1	49298150	.	A	T	.	.	MAF_USDA=30.0
NC_035077.1	49298178	.	A	C	.	.	MAF_INRAE=43.038;MAF_USDA=29.412
NC_035077.1	49298382	.	A	G	.	.	MAF_INRAE=5.063;MAF_USDA=2.459
NC_035077.1	49298496	.	C	A	.	.	MAF_USDA=11.176
NC_035077.1	49298544	.	G	A	.	.	MAF_USDA=2.459
NC_035077.1	49298557	.	A	C	.	.	MAF_USDA=1.765
NC_035077.1	49298841	.	G	A	.	.	MAF_USDA=2.083
NC_035077.1	49298952	.	G	T	.	.	MAF_INRAE=11.392;MAF_USDA=7.059
NC_035077.1	49299029	.	G	A	.	.	MAF_INRAE=11.667;MAF_USDA=7.647
NC_035077.1	49299240	.	A	G	.	.	MAF_USDA=21.176
NC_035077.1	49299420	.	C	T	.	.	MAF_USDA=2.083
NC_035077.1	49299512	.	T	C	.	.	MAF_USDA=8.824
NC_035077.1	49299643	.	A	G	.	.	MAF_USDA=2.5
NC_035077.1	49299728	.	A	G	.	.	MAF_USDA=3.279
NC_035077.1	49299746	.	A	T	.	.	MAF_USDA=7.059
NC_035077.1	49299804	.	G	A	.	.	MAF_USDA=3.279
NC_035077.1	49299871	.	C	T	.	.	MAF_USDA=2.353
NC_035077.1	49299888	.	T	C	.	.	MAF_USDA=7.647
NC_035077.1	49300008	.	A	C	.	.	MAF_INRAE=8.861;MAF_USDA=14.118
NC_035077.1	49300009	.	A	C	.	.	MAF_INRAE=8.333;MAF_USDA=14.118
NC_035077.1	49300016	.	A	G	.	.	MAF_INRAE=12.025;MAF_USDA=8.333
NC_035077.1	49300109	.	A	G	.	.	MAF_USDA=7.647
NC_035077.1	49300140	.	T	A	.	.	MAF_USDA=13.529
NC_035077.1	49300141	.	A	T	.	.	MAF_USDA=2.459
NC_035077.1	49300248	.	C	T	.	.	MAF_USDA=1.639
NC_035077.1	49300398	.	T	C	.	.	MAF_USDA=9.016
NC_035077.1	49300462	.	C	T	.	.	MAF_INRAE=8.333
NC_035077.1	49300466	.	T	G	.	.	MAF_USDA=1.765
NC_035077.1	49300552	.	G	T	.	.	MAF_USDA=6.471
NC_035077.1	49300592	.	G	T	.	.	MAF_USDA=1.639
NC_035077.1	49300650	.	A	C	.	.	MAF_INRAE=11.392;MAF_USDA=7.059
NC_035077.1	49300712	.	C	T	.	.	MAF_INRAE=21.053;MAF_USDA=4.118
NC_035077.1	49300766	.	G	A	.	.	MAF_INRAE=47.468;MAF_USDA=20.588
NC_035077.1	49300775	.	G	A	.	.	MAF_USDA=2.459
NC_035077.1	49300851	.	G	T	.	.	MAF_USDA=47.059
NC_035077.1	49300888	.	G	C	.	.	MAF_USDA=6.557
NC_035077.1	49300889	.	T	C	.	.	MAF_USDA=48.235
NC_035077.1	49300890	.	T	C	.	.	MAF_USDA=8.824
NC_035077.1	49300914	.	C	T	.	.	MAF_USDA=47.647
NC_035077.1	49300956	.	C	T	.	.	MAF_INRAE=5.263;MAF_USDA=3.279
NC_035077.1	49301135	.	T	A	.	.	MAF_USDA=1.765
NC_035077.1	49301449	.	T	C	.	.	MAF_USDA=4.098
NC_035077.1	49301578	.	C	T	.	.	MAF_USDA=4.918
NC_035077.1	49301668	.	C	T	.	.	MAF_USDA=4.098
NC_035077.1	49301669	.	C	T	.	.	MAF_USDA=4.098
NC_035077.1	49301703	.	G	A	.	.	MAF_USDA=2.459
NC_035077.1	49301816	.	T	C	.	.	MAF_USDA=2.459
NC_035077.1	49301832	.	G	A	.	.	MAF_USDA=3.279
NC_035077.1	49301867	.	T	C	.	.	MAF_USDA=2.459
NC_035077.1	49301924	.	C	T	.	.	MAF_INRAE=8.861;MAF_USDA=3.279
NC_035077.1	49301948	.	C	A	.	.	MAF_USDA=3.279
NC_035077.1	49302151	.	G	A	.	.	MAF_USDA=3.279
NC_035077.1	49302234	.	A	G	.	.	MAF_INRAE=43.671;MAF_USDA=46.471
NC_035077.1	49302344	.	T	C	.	.	MAF_INRAE=8.861;MAF_USDA=8.824
NC_035077.1	49302468	.	C	T	.	.	MAF_INRAE=9.494;MAF_USDA=8.235
NC_035077.1	49302490	.	A	T	.	.	MAF_USDA=31.765
NC_035077.1	49302510	.	T	G	.	.	MAF_INRAE=39.873
NC_035077.1	49302512	.	T	A	.	.	MAF_INRAE=11.667
NC_035077.1	49302538	.	A	G	.	.	MAF_USDA=32.353
NC_035077.1	49302553	.	C	T	.	.	MAF_USDA=2.459
NC_035077.1	49302595	.	A	G	.	.	MAF_INRAE=47.468;MAF_USDA=18.235
NC_035077.1	49302596	.	A	G	.	.	MAF_INRAE=18.333;MAF_USDA=4.118
NC_035077.1	49302603	.	A	C	.	.	MAF_USDA=9.412
NC_035077.1	49302752	.	A	T	.	.	MAF_INRAE=15.19;MAF_USDA=8.824
NC_035077.1	49302777	.	T	G	.	.	MAF_USDA=2.459
NC_035077.1	49302870	.	G	A	.	.	MAF_USDA=2.459
NC_035077.1	49302888	.	T	C	.	.	MAF_INRAE=20.253;MAF_USDA=18.235
NC_035077.1	49303047	.	A	C	.	.	MAF_INRAE=14.167
NC_035077.1	49303051	.	A	C	.	.	MAF_INRAE=14.167
NC_035077.1	49303262	.	C	T	.	.	MAF_INRAE=46.835;MAF_USDA=25.0
NC_035077.1	49303646	.	T	G	.	.	MAF_INRAE=11.667;MAF_USDA=40.0
NC_035077.1	49303744	.	C	G	.	.	MAF_INRAE=46.835;MAF_USDA=17.647
NC_035077.1	49303768	.	C	T	.	.	MAF_USDA=2.459
NC_035077.1	49303910	.	C	T	.	.	MAF_USDA=17.059
NC_035077.1	49304022	.	C	G	.	.	MAF_USDA=2.459
NC_035077.1	49304032	.	G	T	.	.	MAF_USDA=2.459
NC_035077.1	49304042	.	C	A	.	.	MAF_INRAE=11.667;MAF_USDA=9.412
NC_035077.1	49304122	.	G	T	.	.	MAF_INRAE=5.063;MAF_USDA=3.279
NC_035077.1	49304152	.	G	A	.	.	MAF_USDA=2.459
NC_035077.1	49304173	.	G	A	.	.	MAF_INRAE=20.253;MAF_USDA=17.059
NC_035077.1	49304265	.	A	T	.	.	MAF_INRAE=47.468;MAF_USDA=18.235
NC_035077.1	49304338	.	C	A	.	.	MAF_INRAE=20.253;MAF_USDA=16.471
NC_035077.1	49304408	.	C	T	.	.	MAF_USDA=4.918
NC_035077.1	49304467	.	G	A	.	.	MAF_USDA=2.353
NC_035077.1	49304537	.	G	T	.	.	MAF_INRAE=11.392;MAF_USDA=20.0
NC_035077.1	49304750	.	A	T	.	.	MAF_INRAE=47.468;MAF_USDA=18.235
NC_035077.1	49304806	.	G	A	.	.	MAF_USDA=4.167
NC_035077.1	49304848	.	A	T	.	.	MAF_USDA=11.475
NC_035077.1	49305328	.	C	T	.	.	MAF_USDA=2.459
NC_035077.1	49305519	.	C	A	.	.	MAF_INRAE=11.667;MAF_USDA=40.588
NC_035077.1	49305521	.	T	C	.	.	MAF_INRAE=11.667;MAF_USDA=42.353
NC_035077.1	49305540	.	G	A	.	.	MAF_INRAE=20.253;MAF_USDA=17.059
NC_035077.1	49305588	.	T	G	.	.	MAF_INRAE=11.392;MAF_USDA=10.0
NC_035077.1	49305589	.	G	T	.	.	MAF_INRAE=12.025;MAF_USDA=11.176
NC_035077.1	49305691	.	G	A	.	.	MAF_USDA=4.918
NC_035077.1	49305738	.	T	C	.	.	MAF_INRAE=12.025;MAF_USDA=11.176
NC_035077.1	49305837	.	G	A	.	.	MAF_USDA=1.765
NC_035077.1	49305841	.	G	A	.	.	MAF_USDA=1.639
NC_035077.1	49305882	.	C	T	.	.	MAF_INRAE=47.468;MAF_USDA=18.235
NC_035077.1	49305888	.	G	A	.	.	MAF_USDA=4.098
NC_035077.1	49305910	.	G	A	.	.	MAF_USDA=1.639
NC_035077.1	49305969	.	T	G	.	.	MAF_USDA=1.765
NC_035077.1	49305970	.	G	T	.	.	MAF_USDA=1.765
NC_035077.1	49306041	.	C	T	.	.	MAF_INRAE=10.833;MAF_USDA=9.412
NC_035077.1	49306043	.	G	A	.	.	MAF_USDA=2.459
NC_035077.1	49306100	.	A	C	.	.	MAF_INRAE=20.253;MAF_USDA=16.471
NC_035077.1	49306322	.	T	A	.	.	MAF_USDA=1.639
NC_035077.1	49306374	.	C	T	.	.	MAF_USDA=5.738
NC_035077.1	49306477	.	T	C	.	.	MAF_INRAE=11.667;MAF_USDA=40.0
NC_035077.1	49306529	.	C	T	.	.	MAF_USDA=4.098
NC_035077.1	49306623	.	C	A	.	.	MAF_INRAE=15.789;MAF_USDA=17.647
NC_035077.1	49306752	.	G	T	.	.	MAF_INRAE=12.5;MAF_USDA=15.294
NC_035077.1	49306917	.	C	T	.	.	MAF_USDA=1.639
NC_035077.1	49306984	.	T	G	.	.	MAF_INRAE=11.667;MAF_USDA=39.412
NC_035077.1	49307013	.	T	A	.	.	MAF_USDA=22.941
NC_035077.1	49307148	.	G	T	.	.	MAF_INRAE=47.468;MAF_USDA=20.0
NC_035077.1	49307193	.	A	G	.	.	MAF_USDA=2.083
NC_035077.1	49307265	.	G	C	.	.	MAF_INRAE=40.506;MAF_USDA=9.412
NC_035077.1	49307299	.	G	T	.	.	MAF_INRAE=29.747;MAF_USDA=9.412
NC_035077.1	49307362	.	A	T	.	.	MAF_USDA=4.167
NC_035077.1	49307384	.	A	T	.	.	MAF_INRAE=11.392;MAF_USDA=9.412
NC_035077.1	49307500	.	G	T	.	.	MAF_INRAE=11.667;MAF_USDA=9.412
NC_035077.1	49307535	.	G	A	.	.	MAF_INRAE=11.667;MAF_USDA=17.647
NC_035077.1	49307602	.	A	C	.	.	MAF_INRAE=8.861;MAF_USDA=9.016
NC_035077.1	49307613	.	G	T	.	.	MAF_INRAE=27.215;MAF_USDA=26.471
NC_035077.1	49307780	.	C	A	.	.	MAF_INRAE=23.418;MAF_USDA=17.059
NC_035077.1	49307886	.	A	G	.	.	MAF_USDA=1.639
NC_035077.1	49307978	.	A	G	.	.	MAF_USDA=3.279
NC_035077.1	49308023	.	G	A	.	.	MAF_INRAE=27.215;MAF_USDA=26.471
NC_035077.1	49308075	.	C	T	.	.	MAF_INRAE=39.873;MAF_USDA=9.412
NC_035077.1	49308087	.	T	A	.	.	MAF_USDA=5.294
NC_035077.1	49308110	.	G	A	.	.	MAF_INRAE=11.667;MAF_USDA=11.176
NC_035077.1	49308121	.	C	T	.	.	MAF_USDA=4.167
NC_035077.1	49308270	.	T	A	.	.	MAF_INRAE=11.667;MAF_USDA=40.0
NC_035077.1	49308299	.	T	C	.	.	MAF_USDA=4.098
NC_035077.1	49308351	.	C	T	.	.	MAF_INRAE=12.5
NC_035077.1	49308366	.	T	C	.	.	MAF_USDA=32.353
NC_035077.1	49308381	.	C	T	.	.	MAF_USDA=10.656
NC_035077.1	49308384	.	G	A	.	.	MAF_INRAE=8.861;MAF_USDA=6.557
NC_035077.1	49308464	.	G	A	.	.	MAF_INRAE=29.747;MAF_USDA=9.412
NC_035077.1	49308465	.	C	T	.	.	MAF_INRAE=29.167;MAF_USDA=10.588
NC_035077.1	49308491	.	C	T	.	.	MAF_INRAE=14.167
NC_035077.1	49308506	.	G	A	.	.	MAF_USDA=5.882
NC_035077.1	49308522	.	A	C	.	.	MAF_INRAE=14.167
NC_035077.1	49308574	.	T	C	.	.	MAF_INRAE=40.506;MAF_USDA=9.412
NC_035077.1	49308844	.	A	G	.	.	MAF_INRAE=5.063;MAF_USDA=2.459
NC_035077.1	49308904	.	T	A	.	.	MAF_USDA=1.639
NC_035077.1	49308948	.	G	T	.	.	MAF_INRAE=11.392;MAF_USDA=12.941
NC_035077.1	49309066	.	G	T	.	.	MAF_INRAE=23.418;MAF_USDA=16.667
NC_035077.1	49309093	.	G	A	.	.	MAF_INRAE=12.025;MAF_USDA=7.059
NC_035077.1	49309239	.	A	G	.	.	MAF_USDA=1.765
NC_035077.1	49309457	.	G	C	.	.	MAF_INRAE=25.833;MAF_USDA=16.667
NC_035077.1	49309650	.	G	T	.	.	MAF_USDA=4.098
NC_035077.1	49309715	.	C	A	.	.	MAF_USDA=2.459
NC_035077.1	49309763	.	G	T	.	.	MAF_USDA=2.459
NC_035077.1	49309784	.	G	A	.	.	MAF_USDA=2.459
NC_035077.1	49309813	.	C	T	.	.	MAF_INRAE=40.506;MAF_USDA=9.412
NC_035077.1	49309951	.	G	A	.	.	MAF_USDA=1.639
NC_035077.1	49310020	.	C	T	.	.	MAF_USDA=1.765
NC_035077.1	49310236	.	G	A	.	.	MAF_USDA=4.098
NC_035077.1	49310394	.	T	C	.	.	MAF_INRAE=6.962;MAF_USDA=8.824
NC_035077.1	49310591	.	A	G	.	.	MAF_INRAE=21.053;MAF_USDA=4.706
NC_035077.1	49310623	.	T	G	.	.	MAF_USDA=1.765
NC_035077.1	49310657	.	A	T	.	.	MAF_INRAE=27.215;MAF_USDA=27.059
NC_035077.1	49310812	.	G	A	.	.	MAF_INRAE=37.975;MAF_USDA=34.118
NC_035077.1	49310821	.	G	A	.	.	MAF_USDA=1.765
NC_035077.1	49310846	.	G	C	.	.	MAF_USDA=5.882
NC_035077.1	49310920	.	A	G	.	.	MAF_INRAE=11.667;MAF_USDA=20.588
NC_035077.1	49311111	.	C	T	.	.	MAF_INRAE=3.797;MAF_USDA=5.294
NC_035077.1	49311313	.	C	T	.	.	MAF_INRAE=32.278
NC_035077.1	49311424	.	A	T	.	.	MAF_USDA=21.176
NC_035077.1	49311461	.	G	A	.	.	MAF_USDA=21.176
NC_035077.1	49311530	.	C	G	.	.	MAF_INRAE=29.114;MAF_USDA=8.824
NC_035077.1	49311571	.	T	C	.	.	MAF_INRAE=38.608;MAF_USDA=40.0
NC_035077.1	49311637	.	C	A	.	.	MAF_USDA=1.639
NC_035077.1	49311684	.	C	T	.	.	MAF_INRAE=49.367;MAF_USDA=38.235
NC_035077.1	49311703	.	G	A	.	.	MAF_USDA=4.118
NC_035077.1	49311734	.	T	C	.	.	MAF_USDA=1.176
NC_035077.1	49311787	.	C	A	.	.	MAF_USDA=4.167
NC_035077.1	49311798	.	C	A	.	.	MAF_USDA=5.738
NC_035077.1	49311837	.	A	G	.	.	MAF_USDA=9.836
NC_035077.1	49311879	.	G	A	.	.	MAF_INRAE=14.167
NC_035077.1	49311902	.	G	C	.	.	MAF_USDA=1.639
NC_035077.1	49311922	.	T	C	.	.	MAF_USDA=22.941
NC_035077.1	49311933	.	C	T	.	.	MAF_INRAE=11.667;MAF_USDA=22.353
NC_035077.1	49312053	.	C	A	.	.	MAF_USDA=22.353
NC_035077.1	49312109	.	C	G	.	.	MAF_INRAE=11.392;MAF_USDA=11.176
NC_035077.1	49312185	.	A	G	.	.	MAF_INRAE=8.228;MAF_USDA=2.941
NC_035077.1	49312390	.	G	A	.	.	MAF_USDA=5.738
NC_035077.1	49312416	.	A	G	.	.	MAF_USDA=2.459
NC_035077.1	49312442	.	T	A	.	.	MAF_INRAE=17.722;MAF_USDA=8.824
NC_035077.1	49312449	.	C	T	.	.	MAF_INRAE=11.392;MAF_USDA=11.176
NC_035077.1	49312488	.	C	T	.	.	MAF_INRAE=6.962;MAF_USDA=8.235
NC_035077.1	49312508	.	G	T	.	.	MAF_INRAE=20.886;MAF_USDA=17.647
NC_035077.1	49312551	.	C	A	.	.	MAF_USDA=5.738
NC_035077.1	49312561	.	A	T	.	.	MAF_USDA=4.167
NC_035077.1	49312687	.	G	T	.	.	MAF_USDA=7.143
NC_035077.1	49312704	.	T	A	.	.	MAF_USDA=18.452
NC_035077.1	49312717	.	C	T	.	.	MAF_USDA=4.167
NC_035077.1	49313431	.	A	G	.	.	MAF_USDA=7.831
NC_035077.1	49313492	.	T	C	.	.	MAF_USDA=13.793
NC_035077.1	49313603	.	G	A	.	.	MAF_USDA=2.542
NC_035077.1	49313637	.	G	A	.	.	MAF_USDA=6.627
NC_035077.1	49313648	.	T	C	.	.	MAF_INRAE=11.392;MAF_USDA=6.627
NC_035077.1	49313650	.	G	A	.	.	MAF_INRAE=43.333;MAF_USDA=32.53
NC_035077.1	49313659	.	T	G	.	.	MAF_INRAE=40.506;MAF_USDA=33.735
NC_035077.1	49313660	.	T	C	.	.	MAF_INRAE=43.333;MAF_USDA=34.94
NC_035077.1	49313732	.	T	C	.	.	MAF_USDA=12.5
NC_035077.1	49313811	.	A	C	.	.	MAF_INRAE=50.0;MAF_USDA=42.169
NC_035077.1	49313827	.	G	C	.	.	MAF_USDA=1.807
NC_035077.1	49313832	.	C	T	.	.	MAF_USDA=1.205
NC_035077.1	49313882	.	C	A	.	.	MAF_INRAE=11.667;MAF_USDA=9.639
NC_035077.1	49313883	.	T	A	.	.	MAF_INRAE=40.506;MAF_USDA=32.53
NC_035077.1	49313930	.	G	C	.	.	MAF_USDA=1.667
NC_035077.1	49314053	.	T	C	.	.	MAF_USDA=14.407
NC_035077.1	49314177	.	G	A	.	.	MAF_INRAE=13.924;MAF_USDA=5.422
NC_035077.1	49314225	.	G	A	.	.	MAF_USDA=4.167
NC_035077.1	49314305	.	A	C	.	.	MAF_USDA=9.412
NC_035077.1	49314366	.	G	T	.	.	MAF_INRAE=40.506;MAF_USDA=32.353
NC_035077.1	49314379	.	G	A	.	.	MAF_USDA=4.098
NC_035077.1	49314410	.	A	G	.	.	MAF_USDA=4.098
NC_035077.1	49314456	.	A	C	.	.	MAF_USDA=4.098
NC_035077.1	49314470	.	T	G	.	.	MAF_INRAE=42.405;MAF_USDA=32.941
NC_035077.1	49314520	.	A	G	.	.	MAF_USDA=2.083
NC_035077.1	49314621	.	G	T	.	.	MAF_USDA=1.639
NC_035077.1	49314695	.	G	C	.	.	MAF_USDA=1.639
NC_035077.1	49314749	.	C	T	.	.	MAF_INRAE=11.667;MAF_USDA=20.0
NC_035077.1	49314846	.	T	C	.	.	MAF_INRAE=41.139;MAF_USDA=32.353
NC_035077.1	49314922	.	C	A	.	.	MAF_INRAE=40.506;MAF_USDA=31.765
NC_035077.1	49314932	.	A	C	.	.	MAF_INRAE=40.506;MAF_USDA=32.353
NC_035077.1	49314980	.	A	G	.	.	MAF_INRAE=14.167
NC_035077.1	49315070	.	T	C	.	.	MAF_INRAE=41.139;MAF_USDA=31.765
NC_035077.1	49315075	.	G	A	.	.	MAF_INRAE=12.025;MAF_USDA=7.059
NC_035077.1	49315082	.	C	T	.	.	MAF_USDA=1.639
NC_035077.1	49315193	.	C	T	.	.	MAF_INRAE=8.333;MAF_USDA=10.119
NC_035077.1	49315217	.	G	C	.	.	MAF_USDA=3.279
NC_035077.1	49315253	.	G	A	.	.	MAF_INRAE=11.667;MAF_USDA=20.588
NC_035077.1	49315349	.	C	T	.	.	MAF_USDA=10.0
NC_035077.1	49315359	.	C	T	.	.	MAF_USDA=1.639
NC_035077.1	49315385	.	C	T	.	.	MAF_USDA=2.353
NC_035077.1	49315422	.	A	G	.	.	MAF_USDA=4.098
NC_035077.1	49315449	.	A	T	.	.	MAF_USDA=2.459
NC_035077.1	49315475	.	C	A	.	.	MAF_USDA=2.459
NC_035077.1	49315528	.	T	C	.	.	MAF_USDA=1.639
NC_035077.1	49315641	.	T	G	.	.	MAF_USDA=4.098
NC_035077.1	49315763	.	T	A	.	.	MAF_USDA=3.279
NC_035077.1	49315915	.	G	T	.	.	MAF_USDA=4.167
NC_035077.1	49315916	.	T	A	.	.	MAF_USDA=4.167
NC_035077.1	49315919	.	C	T	.	.	MAF_USDA=4.167
NC_035077.1	49315920	.	T	A	.	.	MAF_USDA=4.167
NC_035077.1	49315967	.	A	G	.	.	MAF_INRAE=40.506;MAF_USDA=9.412
NC_035077.1	49315969	.	G	A	.	.	MAF_INRAE=8.861;MAF_USDA=1.639
NC_035077.1	49316019	.	T	G	.	.	MAF_USDA=12.5
NC_035077.1	49316022	.	C	A	.	.	MAF_USDA=12.5
NC_035077.1	49316031	.	G	T	.	.	MAF_USDA=1.765
NC_035077.1	49316060	.	G	C	.	.	MAF_INRAE=5.263
NC_035077.1	49316085	.	A	T	.	.	MAF_INRAE=41.139;MAF_USDA=33.529
NC_035077.1	49316176	.	T	G	.	.	MAF_INRAE=40.506;MAF_USDA=31.765
NC_035077.1	49316345	.	G	A	.	.	MAF_USDA=1.639
NC_035077.1	49316418	.	C	T	.	.	MAF_INRAE=40.506;MAF_USDA=32.941
NC_035077.1	49316461	.	A	G	.	.	MAF_INRAE=18.354;MAF_USDA=16.667
NC_035077.1	49316688	.	G	T	.	.	MAF_INRAE=6.962;MAF_USDA=8.824
NC_035077.1	49316764	.	T	A	.	.	MAF_INRAE=11.667;MAF_USDA=18.75
NC_035077.1	49316804	.	G	T	.	.	MAF_INRAE=12.025;MAF_USDA=7.059
NC_035077.1	49316819	.	G	C	.	.	MAF_INRAE=50.0;MAF_USDA=40.0
NC_035077.1	49316980	.	T	C	.	.	MAF_USDA=11.176
NC_035077.1	49316987	.	T	G	.	.	MAF_USDA=2.459
NC_035077.1	49317047	.	T	A	.	.	MAF_INRAE=11.667;MAF_USDA=8.824
NC_035077.1	49317115	.	T	A	.	.	MAF_USDA=2.459
NC_035077.1	49317146	.	G	A	.	.	MAF_USDA=7.5
NC_035077.1	49317180	.	G	T	.	.	MAF_INRAE=41.772;MAF_USDA=34.118
NC_035077.1	49317186	.	A	G	.	.	MAF_USDA=2.5
NC_035077.1	49317233	.	A	G	.	.	MAF_USDA=1.639
NC_035077.1	49317247	.	G	A	.	.	MAF_USDA=4.706
NC_035077.1	49317286	.	T	A	.	.	MAF_USDA=1.19
NC_035077.1	49317368	.	T	C	.	.	MAF_USDA=2.459
NC_035077.1	49317371	.	C	T	.	.	MAF_USDA=4.167
NC_035077.1	49317372	.	G	A	.	.	MAF_USDA=8.197
NC_035077.1	49317386	.	G	A	.	.	MAF_USDA=33.607
NC_035077.1	49317411	.	A	G	.	.	MAF_USDA=4.918
NC_035077.1	49317419	.	C	A	.	.	MAF_USDA=4.918
NC_035077.1	49317632	.	C	G	.	.	MAF_USDA=1.639
NC_035077.1	49317644	.	C	A	.	.	MAF_USDA=7.059
NC_035077.1	49317677	.	G	A	.	.	MAF_USDA=22.941
NC_035077.1	49317703	.	G	A	.	.	MAF_USDA=3.279
NC_035077.1	49317719	.	C	A	.	.	MAF_USDA=23.529
NC_035077.1	49317792	.	C	T	.	.	MAF_USDA=9.412
NC_035077.1	49318045	.	G	A	.	.	MAF_INRAE=11.392;MAF_USDA=10.714
NC_035077.1	49318104	.	G	T	.	.	MAF_USDA=1.639
NC_035077.1	49318110	.	A	T	.	.	MAF_INRAE=6.962;MAF_USDA=8.824
NC_035077.1	49318180	.	C	T	.	.	MAF_USDA=1.765
NC_035077.1	49318197	.	A	G	.	.	MAF_USDA=5.738
NC_035077.1	49318458	.	G	T	.	.	MAF_USDA=21.765
NC_035077.1	49318504	.	T	G	.	.	MAF_USDA=2.459
NC_035077.1	49318599	.	C	T	.	.	MAF_USDA=4.098
NC_035077.1	49318608	.	G	A	.	.	MAF_INRAE=8.861
NC_035077.1	49318639	.	G	A	.	.	MAF_USDA=3.279
NC_035077.1	49318686	.	G	A	.	.	MAF_USDA=1.639
NC_035077.1	49318718	.	G	T	.	.	MAF_USDA=5.738
NC_035077.1	49318857	.	T	A	.	.	MAF_INRAE=12.025;MAF_USDA=7.059
NC_035077.1	49318954	.	G	T	.	.	MAF_USDA=1.639
NC_035077.1	49319009	.	A	G	.	.	MAF_INRAE=13.291;MAF_USDA=18.824
NC_035077.1	49319124	.	C	T	.	.	MAF_USDA=30.588
NC_035077.1	49319230	.	G	A	.	.	MAF_INRAE=14.167
NC_035077.1	49319306	.	C	T	.	.	MAF_USDA=26.786
NC_035077.1	49319405	.	C	T	.	.	MAF_USDA=1.176
NC_035077.1	49319425	.	A	T	.	.	MAF_INRAE=12.025;MAF_USDA=47.647
NC_035077.1	49319440	.	C	T	.	.	MAF_USDA=16.667
NC_035077.1	49319484	.	A	G	.	.	MAF_INRAE=12.025;MAF_USDA=8.235
NC_035077.1	49319560	.	T	C	.	.	MAF_USDA=26.471
NC_035077.1	49319572	.	C	T	.	.	MAF_USDA=1.639
NC_035077.1	49319587	.	G	A	.	.	MAF_USDA=7.647
NC_035077.1	49319691	.	C	A	.	.	MAF_INRAE=11.392;MAF_USDA=8.824
NC_035077.1	49319749	.	G	A	.	.	MAF_INRAE=13.333
NC_035077.1	49319762	.	T	C	.	.	MAF_USDA=1.176
NC_035077.1	49319902	.	C	T	.	.	MAF_USDA=3.279
NC_035077.1	49320044	.	T	C	.	.	MAF_INRAE=5.833
NC_035077.1	49320046	.	G	T	.	.	MAF_INRAE=5.833
NC_035077.1	49320049	.	G	A	.	.	MAF_INRAE=6.667
NC_035077.1	49320062	.	G	A	.	.	MAF_INRAE=10.0;MAF_USDA=37.5
NC_035077.1	49320071	.	C	T	.	.	MAF_INRAE=10.833
NC_035077.1	49320077	.	A	G	.	.	MAF_INRAE=11.667;MAF_USDA=28.689
NC_035077.1	49320084	.	G	A	.	.	MAF_INRAE=11.667
NC_035077.1	49320097	.	C	A	.	.	MAF_INRAE=12.5
NC_035077.1	49320108	.	T	C	.	.	MAF_INRAE=11.667
NC_035077.1	49320113	.	T	C	.	.	MAF_INRAE=10.833
NC_035077.1	49320123	.	C	A	.	.	MAF_INRAE=9.167
NC_035077.1	49320127	.	A	G	.	.	MAF_INRAE=7.5
NC_035077.1	49320129	.	T	C	.	.	MAF_INRAE=7.5
NC_035077.1	49320136	.	G	T	.	.	MAF_INRAE=7.5
NC_035077.1	49320158	.	C	T	.	.	MAF_INRAE=6.667
NC_035077.1	49320159	.	A	G	.	.	MAF_INRAE=6.667
NC_035077.1	49320163	.	G	T	.	.	MAF_USDA=11.475
NC_035077.1	49320170	.	C	T	.	.	MAF_INRAE=5.0
NC_035077.1	49320174	.	C	T	.	.	MAF_INRAE=5.0
NC_035077.1	49320248	.	G	C	.	.	MAF_USDA=4.118
NC_035077.1	49320377	.	A	G	.	.	MAF_USDA=2.459
NC_035077.1	49320396	.	A	G	.	.	MAF_INRAE=11.392;MAF_USDA=7.059
NC_035077.1	49320600	.	T	C	.	.	MAF_USDA=4.118
NC_035077.1	49320632	.	G	A	.	.	MAF_USDA=7.059
NC_035077.1	49320633	.	C	T	.	.	MAF_USDA=6.471
NC_035077.1	49320722	.	C	T	.	.	MAF_INRAE=5.696;MAF_USDA=1.639
NC_035077.1	49320730	.	C	A	.	.	MAF_USDA=2.459
NC_035077.1	49320742	.	A	G	.	.	MAF_INRAE=12.658;MAF_USDA=48.824
NC_035077.1	49320794	.	T	A	.	.	MAF_USDA=1.639
NC_035077.1	49320829	.	G	A	.	.	MAF_USDA=3.279
NC_035077.1	49320830	.	C	G	.	.	MAF_USDA=3.279
NC_035077.1	49320831	.	A	T	.	.	MAF_USDA=3.279
NC_035077.1	49320848	.	G	A	.	.	MAF_USDA=1.639
NC_035077.1	49320898	.	T	G	.	.	MAF_USDA=3.279
NC_035077.1	49320921	.	C	A	.	.	MAF_USDA=3.279
NC_035077.1	49320925	.	A	C	.	.	MAF_USDA=1.639
NC_035077.1	49321023	.	C	A	.	.	MAF_USDA=1.639
NC_035077.1	49321165	.	G	A	.	.	MAF_INRAE=8.861;MAF_USDA=2.353
NC_035077.1	49321212	.	G	T	.	.	MAF_USDA=1.639
NC_035077.1	49321214	.	A	T	.	.	MAF_USDA=3.279
NC_035077.1	49321223	.	T	A	.	.	MAF_INRAE=17.089;MAF_USDA=16.471
NC_035077.1	49321237	.	G	A	.	.	MAF_INRAE=17.089;MAF_USDA=17.059
NC_035077.1	49321293	.	T	C	.	.	MAF_USDA=5.738
NC_035077.1	49321387	.	G	A	.	.	MAF_INRAE=5.063;MAF_USDA=21.176
NC_035077.1	49321415	.	T	G	.	.	MAF_INRAE=14.167
NC_035077.1	49321449	.	C	A	.	.	MAF_USDA=4.098
NC_035077.1	49321677	.	G	A	.	.	MAF_INRAE=8.333;MAF_USDA=3.279
NC_035077.1	49321706	.	C	A	.	.	MAF_USDA=6.557
NC_035077.1	49321752	.	A	G	.	.	MAF_USDA=1.639
NC_035077.1	49321958	.	C	T	.	.	MAF_INRAE=6.962;MAF_USDA=8.824
NC_035077.1	49321974	.	A	C	.	.	MAF_USDA=3.279
NC_035077.1	49322091	.	T	A	.	.	MAF_USDA=6.471
NC_035077.1	49322119	.	C	T	.	.	MAF_USDA=2.459
NC_035077.1	49322132	.	T	C	.	.	MAF_USDA=1.639
NC_035077.1	49322229	.	A	C	.	.	MAF_INRAE=47.368;MAF_USDA=31.25
NC_035077.1	49323029	.	C	T	.	.	MAF_USDA=2.586
NC_035077.1	49323192	.	G	T	.	.	MAF_USDA=1.639
NC_035077.1	49323260	.	G	A	.	.	MAF_USDA=2.083
NC_035077.1	49323261	.	A	C	.	.	MAF_USDA=2.083
NC_035077.1	49323346	.	C	T	.	.	MAF_USDA=6.471
NC_035077.1	49323365	.	G	A	.	.	MAF_INRAE=33.544;MAF_USDA=38.235
NC_035077.1	49323529	.	A	G	.	.	MAF_INRAE=8.861;MAF_USDA=1.639
NC_035077.1	49323889	.	G	A	.	.	MAF_USDA=13.115
NC_035077.1	49323899	.	G	T	.	.	MAF_USDA=7.647
NC_035077.1	49323915	.	T	C	.	.	MAF_INRAE=11.667;MAF_USDA=11.176
NC_035077.1	49323924	.	C	A	.	.	MAF_INRAE=17.089;MAF_USDA=32.353
NC_035077.1	49323934	.	G	T	.	.	MAF_USDA=13.115
NC_035077.1	49324073	.	T	G	.	.	MAF_USDA=1.639
NC_035077.1	49324126	.	T	A	.	.	MAF_INRAE=8.861;MAF_USDA=4.706
NC_035077.1	49324167	.	A	T	.	.	MAF_INRAE=8.333
NC_035077.1	49324301	.	A	G	.	.	MAF_INRAE=8.333;MAF_USDA=3.279
NC_035077.1	49324307	.	T	A	.	.	MAF_USDA=13.115
NC_035077.1	49324373	.	C	A	.	.	MAF_USDA=1.639
NC_035077.1	49324432	.	A	G	.	.	MAF_INRAE=10.526;MAF_USDA=2.353
NC_035077.1	49324442	.	A	T	.	.	MAF_INRAE=22.152;MAF_USDA=45.294
NC_035077.1	49324611	.	G	C	.	.	MAF_USDA=12.295
NC_035077.1	49324661	.	G	A	.	.	MAF_USDA=2.459
NC_035077.1	49324665	.	A	C	.	.	MAF_INRAE=11.392;MAF_USDA=10.0
NC_035077.1	49324766	.	G	A	.	.	MAF_INRAE=11.392;MAF_USDA=11.176
NC_035077.1	49324898	.	T	C	.	.	MAF_INRAE=8.333;MAF_USDA=1.639
NC_035077.1	49325069	.	T	C	.	.	MAF_INRAE=8.861;MAF_USDA=6.557
NC_035077.1	49325234	.	T	G	.	.	MAF_USDA=14.118
NC_035077.1	49325344	.	A	T	.	.	MAF_INRAE=20.886;MAF_USDA=45.294
NC_035077.1	49325346	.	A	T	.	.	MAF_INRAE=15.833;MAF_USDA=45.294
NC_035077.1	49325368	.	T	G	.	.	MAF_INRAE=41.139;MAF_USDA=25.882
NC_035077.1	49325426	.	C	G	.	.	MAF_INRAE=5.063;MAF_USDA=24.118
NC_035077.1	49325436	.	G	A	.	.	MAF_USDA=16.471
NC_035077.1	49325491	.	G	C	.	.	MAF_INRAE=6.962;MAF_USDA=8.824
NC_035077.1	49325714	.	A	T	.	.	MAF_USDA=2.459
NC_035077.1	49325740	.	C	T	.	.	MAF_INRAE=8.861;MAF_USDA=1.639
NC_035077.1	49325842	.	G	A	.	.	MAF_INRAE=8.861;MAF_USDA=4.706
NC_035077.1	49325860	.	A	G	.	.	MAF_USDA=17.647
NC_035077.1	49325906	.	G	T	.	.	MAF_INRAE=46.835;MAF_USDA=17.059
NC_035077.1	49325917	.	G	A	.	.	MAF_INRAE=11.392;MAF_USDA=10.588
NC_035077.1	49326037	.	A	G	.	.	MAF_USDA=17.647
NC_035077.1	49326143	.	C	A	.	.	MAF_INRAE=10.833;MAF_USDA=11.765
NC_035077.1	49326188	.	T	A	.	.	MAF_USDA=17.059
NC_035077.1	49326340	.	C	A	.	.	MAF_INRAE=40.506;MAF_USDA=9.412
NC_035077.1	49326460	.	G	A	.	.	MAF_INRAE=5.063;MAF_USDA=25.294
NC_035077.1	49326557	.	T	G	.	.	MAF_INRAE=8.333;MAF_USDA=19.412
NC_035077.1	49326710	.	G	T	.	.	MAF_INRAE=8.333;MAF_USDA=18.824
NC_035077.1	49326854	.	G	A	.	.	MAF_INRAE=27.848;MAF_USDA=43.529
NC_035077.1	49326998	.	G	A	.	.	MAF_USDA=1.639
NC_035077.1	49327018	.	T	C	.	.	MAF_USDA=1.667
NC_035077.1	49327093	.	G	T	.	.	MAF_INRAE=8.333;MAF_USDA=19.412
NC_035077.1	49327104	.	T	C	.	.	MAF_USDA=17.059
NC_035077.1	49327222	.	G	T	.	.	MAF_INRAE=8.333;MAF_USDA=20.0
NC_035077.1	49327259	.	G	A	.	.	MAF_INRAE=6.962;MAF_USDA=8.824
NC_035077.1	49327370	.	C	A	.	.	MAF_USDA=4.098
NC_035077.1	49327395	.	G	A	.	.	MAF_USDA=1.639
NC_035077.1	49327471	.	C	T	.	.	MAF_INRAE=8.333;MAF_USDA=3.279
NC_035077.1	49327513	.	G	A	.	.	MAF_INRAE=11.392;MAF_USDA=11.765
NC_035077.1	49327534	.	G	A	.	.	MAF_INRAE=11.392;MAF_USDA=7.059
NC_035077.1	49327654	.	T	C	.	.	MAF_INRAE=4.167
NC_035077.1	49327721	.	A	C	.	.	MAF_INRAE=8.333;MAF_USDA=18.235
NC_035077.1	49327733	.	G	A	.	.	MAF_INRAE=29.747;MAF_USDA=9.412
NC_035077.1	49327853	.	G	T	.	.	MAF_USDA=1.639
NC_035077.1	49327990	.	A	G	.	.	MAF_USDA=15.882
NC_035077.1	49328083	.	T	A	.	.	MAF_USDA=2.459
NC_035077.1	49328084	.	A	C	.	.	MAF_USDA=4.918
NC_035077.1	49328252	.	A	C	.	.	MAF_USDA=3.279
NC_035077.1	49328323	.	A	T	.	.	MAF_USDA=5.882
NC_035077.1	49328333	.	A	C	.	.	MAF_USDA=16.471
NC_035077.1	49328420	.	T	G	.	.	MAF_INRAE=11.392;MAF_USDA=45.294
NC_035077.1	49328726	.	G	A	.	.	MAF_INRAE=5.063;MAF_USDA=2.459
NC_035077.1	49328748	.	A	G	.	.	MAF_INRAE=8.861;MAF_USDA=4.918
NC_035077.1	49328755	.	T	C	.	.	MAF_INRAE=8.333;MAF_USDA=20.0
NC_035077.1	49328768	.	C	A	.	.	MAF_INRAE=8.861;MAF_USDA=4.918
NC_035077.1	49328877	.	G	A	.	.	MAF_USDA=2.459
NC_035077.1	49328950	.	C	T	.	.	MAF_USDA=4.118
NC_035077.1	49328999	.	G	A	.	.	MAF_INRAE=11.392;MAF_USDA=7.059
NC_035077.1	49329010	.	T	C	.	.	MAF_INRAE=32.278;MAF_USDA=40.588
NC_035077.1	49329030	.	T	A	.	.	MAF_INRAE=11.392;MAF_USDA=11.176
NC_035077.1	49329134	.	C	A	.	.	MAF_USDA=4.098
NC_035077.1	49329213	.	C	A	.	.	MAF_INRAE=5.063;MAF_USDA=4.098
NC_035077.1	49329290	.	G	A	.	.	MAF_USDA=1.176
NC_035077.1	49329418	.	A	T	.	.	MAF_USDA=27.647
NC_035077.1	49331051	.	G	C	.	.	MAF_INRAE=5.263
NC_035077.1	49331285	.	A	T	.	.	MAF_INRAE=14.167
NC_035077.1	49331457	.	A	G	.	.	MAF_USDA=4.167
NC_035077.1	49331483	.	T	G	.	.	MAF_INRAE=4.43;MAF_USDA=3.279
NC_035077.1	49331550	.	C	A	.	.	MAF_INRAE=11.392;MAF_USDA=11.176
NC_035077.1	49331573	.	G	C	.	.	MAF_USDA=3.279
NC_035077.1	49331596	.	T	A	.	.	MAF_INRAE=5.263;MAF_USDA=3.279
NC_035077.1	49331608	.	C	T	.	.	MAF_USDA=4.098
NC_035077.1	49331692	.	T	A	.	.	MAF_USDA=1.639
NC_035077.1	49331735	.	G	A	.	.	MAF_USDA=3.279
NC_035077.1	49331742	.	G	A	.	.	MAF_INRAE=11.667;MAF_USDA=11.176
NC_035077.1	49331897	.	T	C	.	.	MAF_INRAE=41.139;MAF_USDA=28.235
NC_035077.1	49331959	.	T	C	.	.	MAF_INRAE=6.962;MAF_USDA=8.824
NC_035077.1	49331978	.	G	A	.	.	MAF_INRAE=21.519;MAF_USDA=46.471
NC_035077.1	49332054	.	C	A	.	.	MAF_USDA=4.098
NC_035077.1	49332095	.	T	C	.	.	MAF_INRAE=7.595;MAF_USDA=7.377
NC_035077.1	49332099	.	G	A	.	.	MAF_INRAE=5.063;MAF_USDA=3.279
NC_035077.1	49332144	.	G	A	.	.	MAF_INRAE=14.167
NC_035077.1	49332201	.	C	T	.	.	MAF_INRAE=13.924;MAF_USDA=22.353
NC_035077.1	49332207	.	G	C	.	.	MAF_INRAE=13.924;MAF_USDA=22.353
NC_035077.1	49332208	.	C	T	.	.	MAF_INRAE=16.667;MAF_USDA=22.353
NC_035077.1	49332251	.	A	C	.	.	MAF_USDA=4.118
NC_035077.1	49332384	.	T	G	.	.	MAF_INRAE=21.519;MAF_USDA=44.706
NC_035077.1	49332647	.	C	T	.	.	MAF_INRAE=11.667;MAF_USDA=11.176
NC_035077.1	49332978	.	G	T	.	.	MAF_INRAE=41.139;MAF_USDA=9.412
NC_035077.1	49333018	.	G	A	.	.	MAF_USDA=4.918
NC_035077.1	49333023	.	G	T	.	.	MAF_USDA=3.279
NC_035077.1	49333042	.	A	T	.	.	MAF_USDA=3.279
NC_035077.1	49333110	.	C	A	.	.	MAF_INRAE=11.667;MAF_USDA=8.235
NC_035077.1	49333180	.	T	C	.	.	MAF_USDA=2.459
NC_035077.1	49333214	.	A	C	.	.	MAF_INRAE=11.392;MAF_USDA=11.176
NC_035077.1	49333327	.	A	T	.	.	MAF_USDA=12.295
NC_035077.1	49333341	.	T	G	.	.	MAF_USDA=13.115
NC_035077.1	49333347	.	C	T	.	.	MAF_USDA=13.115
NC_035077.1	49333351	.	A	T	.	.	MAF_USDA=13.934
NC_035077.1	49333569	.	C	T	.	.	MAF_INRAE=6.962;MAF_USDA=5.738
NC_035077.1	49333647	.	G	T	.	.	MAF_INRAE=6.962
NC_035077.1	49333712	.	C	T	.	.	MAF_INRAE=21.519;MAF_USDA=46.471
NC_035077.1	49333773	.	G	A	.	.	MAF_USDA=2.083
NC_035077.1	49333890	.	A	C	.	.	MAF_INRAE=13.924;MAF_USDA=21.765
NC_035077.1	49333896	.	C	A	.	.	MAF_INRAE=5.063;MAF_USDA=3.279
NC_035077.1	49334001	.	G	T	.	.	MAF_USDA=1.765
NC_035077.1	49334066	.	T	C	.	.	MAF_INRAE=46.203;MAF_USDA=21.765
NC_035077.1	49334115	.	A	G	.	.	MAF_USDA=2.083
NC_035077.1	49334141	.	C	T	.	.	MAF_INRAE=18.987;MAF_USDA=15.882
NC_035077.1	49334147	.	C	G	.	.	MAF_INRAE=5.063;MAF_USDA=5.738
NC_035077.1	49334218	.	G	T	.	.	MAF_INRAE=11.392;MAF_USDA=11.176
NC_035077.1	49334467	.	C	G	.	.	MAF_INRAE=11.392;MAF_USDA=9.412
NC_035077.1	49334484	.	C	T	.	.	MAF_INRAE=11.667;MAF_USDA=13.529
NC_035077.1	49334534	.	T	C	.	.	MAF_USDA=4.918
NC_035077.1	49334543	.	T	C	.	.	MAF_USDA=3.279
NC_035077.1	49334550	.	G	T	.	.	MAF_USDA=2.459
NC_035077.1	49334591	.	T	C	.	.	MAF_USDA=4.098
NC_035077.1	49334592	.	G	C	.	.	MAF_USDA=2.459
NC_035077.1	49334629	.	G	A	.	.	MAF_USDA=4.167
NC_035077.1	49334679	.	C	G	.	.	MAF_INRAE=21.519;MAF_USDA=43.529
NC_035077.1	49334692	.	C	A	.	.	MAF_INRAE=21.519;MAF_USDA=43.529
NC_035077.1	49334693	.	T	C	.	.	MAF_INRAE=20.0;MAF_USDA=43.529
NC_035077.1	49334841	.	G	T	.	.	MAF_USDA=3.333
NC_035077.1	49334938	.	G	T	.	.	MAF_USDA=9.524
NC_035077.1	49334977	.	A	G	.	.	MAF_INRAE=14.557;MAF_USDA=21.765
NC_035077.1	49335091	.	G	A	.	.	MAF_INRAE=5.263
NC_035077.1	49335098	.	C	T	.	.	MAF_USDA=1.765
NC_035077.1	49335102	.	G	A	.	.	MAF_USDA=2.459
NC_035077.1	49335116	.	T	A	.	.	MAF_INRAE=5.063;MAF_USDA=3.279
NC_035077.1	49335118	.	C	A	.	.	MAF_USDA=1.639
NC_035077.1	49335166	.	A	T	.	.	MAF_USDA=3.279
NC_035077.1	49335216	.	C	T	.	.	MAF_INRAE=14.167
NC_035077.1	49335286	.	G	A	.	.	MAF_USDA=4.118
NC_035077.1	49335296	.	G	A	.	.	MAF_INRAE=5.063;MAF_USDA=3.279
NC_035077.1	49335328	.	A	G	.	.	MAF_INRAE=5.263
NC_035077.1	49335638	.	G	T	.	.	MAF_INRAE=40.506;MAF_USDA=9.412
NC_035077.1	49335837	.	G	C	.	.	MAF_INRAE=5.263
NC_035077.1	49335846	.	G	T	.	.	MAF_INRAE=19.62;MAF_USDA=17.059
NC_035077.1	49335853	.	T	G	.	.	MAF_INRAE=10.833
NC_035077.1	49335857	.	C	A	.	.	MAF_INRAE=40.506;MAF_USDA=9.412
NC_035077.1	49335914	.	G	A	.	.	MAF_USDA=4.118
NC_035077.1	49335993	.	C	T	.	.	MAF_INRAE=5.263;MAF_USDA=2.459
NC_035077.1	49336004	.	G	C	.	.	MAF_USDA=2.459
NC_035077.1	49336042	.	C	T	.	.	MAF_USDA=2.459
NC_035077.1	49336100	.	A	T	.	.	MAF_INRAE=5.063;MAF_USDA=4.167
NC_035077.1	49336123	.	C	T	.	.	MAF_INRAE=5.263;MAF_USDA=4.098
NC_035077.1	49336126	.	C	T	.	.	MAF_INRAE=20.886;MAF_USDA=42.941
NC_035077.1	49336229	.	A	C	.	.	MAF_USDA=1.639
NC_035077.1	49336346	.	A	G	.	.	MAF_USDA=4.098
NC_035077.1	49336389	.	A	C	.	.	MAF_USDA=4.098
NC_035077.1	49336435	.	C	A	.	.	MAF_INRAE=5.063
NC_035077.1	49336534	.	C	T	.	.	MAF_INRAE=12.025;MAF_USDA=10.417
NC_035077.1	49336536	.	T	G	.	.	MAF_INRAE=12.5;MAF_USDA=10.417
NC_035077.1	49336604	.	C	A	.	.	MAF_INRAE=8.861
NC_035077.1	49336614	.	C	T	.	.	MAF_USDA=4.098
NC_035077.1	49336633	.	C	A	.	.	MAF_INRAE=5.063;MAF_USDA=18.852
NC_035077.1	49336690	.	A	G	.	.	MAF_INRAE=11.667;MAF_USDA=8.235
NC_035077.1	49336835	.	G	T	.	.	MAF_USDA=1.639
NC_035077.1	49336886	.	C	T	.	.	MAF_INRAE=6.962;MAF_USDA=2.459
NC_035077.1	49336989	.	A	T	.	.	MAF_INRAE=41.139;MAF_USDA=24.706
NC_035077.1	49337050	.	G	A	.	.	MAF_INRAE=41.139;MAF_USDA=23.529
NC_035077.1	49337085	.	A	T	.	.	MAF_INRAE=29.747;MAF_USDA=9.412
NC_035077.1	49337203	.	A	C	.	.	MAF_USDA=4.098
NC_035077.1	49337442	.	G	T	.	.	MAF_INRAE=11.392;MAF_USDA=11.176
NC_035077.1	49337489	.	T	G	.	.	MAF_USDA=9.836
NC_035077.1	49337552	.	G	A	.	.	MAF_INRAE=11.392;MAF_USDA=11.176
NC_035077.1	49337574	.	C	A	.	.	MAF_INRAE=7.595;MAF_USDA=8.235
NC_035077.1	49337664	.	T	C	.	.	MAF_INRAE=5.263
NC_035077.1	49337769	.	T	G	.	.	MAF_INRAE=11.667;MAF_USDA=8.824
NC_035077.1	49337772	.	A	C	.	.	MAF_INRAE=10.127;MAF_USDA=14.118
NC_035077.1	49337843	.	T	C	.	.	MAF_USDA=4.098
NC_035077.1	49337850	.	G	A	.	.	MAF_INRAE=5.063;MAF_USDA=2.459
NC_035077.1	49338017	.	G	T	.	.	MAF_INRAE=5.063
NC_035077.1	49338063	.	A	C	.	.	MAF_INRAE=8.333
NC_035077.1	49338108	.	A	T	.	.	MAF_INRAE=8.228;MAF_USDA=4.118
NC_035077.1	49338251	.	C	T	.	.	MAF_USDA=4.098
NC_035077.1	49338498	.	G	A	.	.	MAF_USDA=4.167
NC_035077.1	49338523	.	A	C	.	.	MAF_INRAE=11.667;MAF_USDA=8.824
NC_035077.1	49338536	.	C	A	.	.	MAF_INRAE=41.772;MAF_USDA=23.529
NC_035077.1	49338641	.	G	T	.	.	MAF_INRAE=12.5
NC_035077.1	49338687	.	T	A	.	.	MAF_INRAE=4.43;MAF_USDA=2.459
NC_035077.1	49338819	.	C	A	.	.	MAF_USDA=4.098
NC_035077.1	49338979	.	C	T	.	.	MAF_USDA=2.459
NC_035077.1	49339123	.	A	C	.	.	MAF_USDA=4.167
NC_035077.1	49339284	.	T	C	.	.	MAF_INRAE=5.063;MAF_USDA=2.459
NC_035077.1	49339349	.	G	T	.	.	MAF_INRAE=6.962
NC_035077.1	49339400	.	G	A	.	.	MAF_INRAE=12.658;MAF_USDA=30.588
NC_035077.1	49339492	.	G	T	.	.	MAF_INRAE=10.759;MAF_USDA=20.833
NC_035077.1	49339563	.	T	G	.	.	MAF_INRAE=27.215;MAF_USDA=45.294
NC_035077.1	49339599	.	T	C	.	.	MAF_USDA=24.706
NC_035077.1	49339600	.	C	T	.	.	MAF_USDA=24.706
NC_035077.1	49339601	.	T	C	.	.	MAF_USDA=24.118
NC_035077.1	49339631	.	C	T	.	.	MAF_INRAE=27.848;MAF_USDA=44.706
NC_035077.1	49339636	.	A	C	.	.	MAF_INRAE=5.063;MAF_USDA=2.459
NC_035077.1	49339652	.	C	T	.	.	MAF_INRAE=32.911;MAF_USDA=47.059
NC_035077.1	49339671	.	C	A	.	.	MAF_INRAE=7.595;MAF_USDA=8.235
NC_035077.1	49339699	.	T	G	.	.	MAF_INRAE=12.025;MAF_USDA=10.417
NC_035077.1	49339746	.	A	G	.	.	MAF_INRAE=8.228;MAF_USDA=28.235
NC_035077.1	49339769	.	G	A	.	.	MAF_INRAE=11.392;MAF_USDA=7.647
NC_035077.1	49339771	.	T	A	.	.	MAF_INRAE=28.333;MAF_USDA=44.706
NC_035077.1	49339775	.	G	A	.	.	MAF_USDA=5.738
NC_035077.1	49339859	.	G	T	.	.	MAF_INRAE=14.167
NC_035077.1	49339974	.	G	A	.	.	MAF_INRAE=11.667;MAF_USDA=9.412
NC_035077.1	49340192	.	C	A	.	.	MAF_INRAE=11.392;MAF_USDA=11.176
NC_035077.1	49340265	.	A	T	.	.	MAF_INRAE=26.582;MAF_USDA=29.167
NC_035077.1	49340331	.	C	T	.	.	MAF_INRAE=5.063;MAF_USDA=2.459
NC_035077.1	49340356	.	T	A	.	.	MAF_USDA=47.024
NC_035077.1	49340369	.	A	T	.	.	MAF_INRAE=5.0
NC_035077.1	49340381	.	T	G	.	.	MAF_INRAE=16.456;MAF_USDA=32.353
NC_035077.1	49340399	.	A	C	.	.	MAF_INRAE=5.263
NC_035077.1	49340404	.	A	G	.	.	MAF_INRAE=32.911;MAF_USDA=47.647
NC_035077.1	49340486	.	T	A	.	.	MAF_USDA=2.083
NC_035077.1	49340550	.	T	C	.	.	MAF_USDA=1.639
NC_035077.1	49340581	.	G	C	.	.	MAF_INRAE=1.667
NC_035077.1	49340582	.	C	T	.	.	MAF_INRAE=1.667
NC_035077.1	49340584	.	C	A	.	.	MAF_INRAE=1.667
NC_035077.1	49340592	.	C	G	.	.	MAF_INRAE=4.167
NC_035077.1	49340604	.	C	T	.	.	MAF_USDA=12.5
NC_035077.1	49340605	.	G	A	.	.	MAF_INRAE=2.5
NC_035077.1	49340606	.	G	T	.	.	MAF_INRAE=2.5
NC_035077.1	49340616	.	G	C	.	.	MAF_INRAE=4.167
NC_035077.1	49340618	.	G	T	.	.	MAF_INRAE=2.5
NC_035077.1	49340627	.	C	T	.	.	MAF_INRAE=11.667
NC_035077.1	49340711	.	C	T	.	.	MAF_USDA=4.098
NC_035077.1	49341734	.	T	G	.	.	MAF_USDA=4.098
NC_035077.1	49341806	.	C	T	.	.	MAF_USDA=1.639
NC_035077.1	49341828	.	A	T	.	.	MAF_INRAE=32.278;MAF_USDA=47.059
NC_035077.1	49341858	.	G	T	.	.	MAF_INRAE=5.0;MAF_USDA=2.459
NC_035077.1	49341879	.	T	G	.	.	MAF_INRAE=41.139;MAF_USDA=21.176
NC_035077.1	49342109	.	ATTTTTTTTTTA	ATTTTTTTTTTT	.	.	MAF_USDA=18.75
NC_035077.1	49342120	.	A	T	.	.	MAF_INRAE=14.167
NC_035077.1	49342182	.	T	C	.	.	MAF_INRAE=7.595;MAF_USDA=10.119
NC_035077.1	49342299	.	C	T	.	.	MAF_INRAE=5.263
NC_035077.1	49342372	.	G	A	.	.	MAF_INRAE=11.392;MAF_USDA=11.176
NC_035077.1	49342513	.	C	G	.	.	MAF_USDA=4.762
NC_035077.1	49342613	.	G	A	.	.	MAF_INRAE=5.063;MAF_USDA=2.459
NC_035077.1	49342630	.	T	G	.	.	MAF_INRAE=5.063;MAF_USDA=2.459
NC_035077.1	49342747	.	C	A	.	.	MAF_INRAE=7.595;MAF_USDA=9.412
NC_035077.1	49342787	.	A	T	.	.	MAF_INRAE=8.333
NC_035077.1	49342856	.	G	A	.	.	MAF_USDA=2.083
NC_035077.1	49342873	.	A	G	.	.	MAF_INRAE=16.456;MAF_USDA=12.353
NC_035077.1	49342942	.	A	G	.	.	MAF_INRAE=24.051;MAF_USDA=41.765
NC_035077.1	49342970	.	C	T	.	.	MAF_INRAE=11.392;MAF_USDA=16.471
NC_035077.1	49342977	.	C	T	.	.	MAF_INRAE=39.873;MAF_USDA=9.412
NC_035077.1	49343048	.	T	A	.	.	MAF_INRAE=40.506;MAF_USDA=22.024
NC_035077.1	49343113	.	G	A	.	.	MAF_INRAE=5.263
NC_035077.1	49343170	.	A	G	.	.	MAF_INRAE=6.962;MAF_USDA=8.929
NC_035077.1	49343206	.	G	A	.	.	MAF_USDA=3.279
NC_035077.1	49343207	.	A	G	.	.	MAF_INRAE=8.333
NC_035077.1	49343210	.	C	A	.	.	MAF_USDA=18.235
NC_035077.1	49343213	.	T	G	.	.	MAF_USDA=2.459
NC_035077.1	49343228	.	T	C	.	.	MAF_INRAE=5.263
NC_035077.1	49343530	.	C	T	.	.	MAF_INRAE=24.051;MAF_USDA=42.353
NC_035077.1	49343565	.	T	C	.	.	MAF_USDA=1.639
NC_035077.1	49343657	.	G	A	.	.	MAF_USDA=2.459
NC_035077.1	49343724	.	C	G	.	.	MAF_INRAE=15.823;MAF_USDA=12.353
NC_035077.1	49343729	.	C	T	.	.	MAF_INRAE=24.051;MAF_USDA=42.353
NC_035077.1	49343758	.	C	T	.	.	MAF_INRAE=5.063;MAF_USDA=2.459
NC_035077.1	49343761	.	C	T	.	.	MAF_INRAE=12.5;MAF_USDA=12.941
NC_035077.1	49343931	.	G	A	.	.	MAF_INRAE=23.418;MAF_USDA=42.353
NC_035077.1	49344012	.	A	T	.	.	MAF_INRAE=5.063;MAF_USDA=2.459
NC_035077.1	49344108	.	G	A	.	.	MAF_USDA=2.459
NC_035077.1	49344140	.	G	A	.	.	MAF_INRAE=12.5
NC_035077.1	49344263	.	T	G	.	.	MAF_INRAE=5.063;MAF_USDA=2.459
NC_035077.1	49344376	.	C	A	.	.	MAF_INRAE=11.392;MAF_USDA=11.176
NC_035077.1	49344379	.	A	C	.	.	MAF_INRAE=8.333;MAF_USDA=11.176
NC_035077.1	49344389	.	C	G	.	.	MAF_USDA=21.176
NC_035077.1	49344390	.	A	C	.	.	MAF_USDA=21.176
NC_035077.1	49344391	.	G	T	.	.	MAF_USDA=21.176
NC_035077.1	49344396	.	G	A	.	.	MAF_INRAE=6.329;MAF_USDA=4.098
NC_035077.1	49344407	.	G	A	.	.	MAF_USDA=1.639
NC_035077.1	49344409	.	T	C	.	.	MAF_USDA=1.639
NC_035077.1	49344477	.	T	C	.	.	MAF_USDA=19.412
NC_035077.1	49344529	.	G	A	.	.	MAF_INRAE=5.063;MAF_USDA=2.459
NC_035077.1	49344554	.	A	G	.	.	MAF_INRAE=7.5
NC_035077.1	49344720	.	G	T	.	.	MAF_INRAE=5.063;MAF_USDA=2.459
NC_035077.1	49344755	.	C	T	.	.	MAF_INRAE=14.167
NC_035077.1	49344761	.	G	A	.	.	MAF_USDA=4.918
NC_035077.1	49344789	.	G	T	.	.	MAF_INRAE=24.051;MAF_USDA=42.353
NC_035077.1	49344901	.	A	G	.	.	MAF_INRAE=8.333
NC_035077.1	49344951	.	T	C	.	.	MAF_USDA=20.588
NC_035077.1	49345095	.	A	G	.	.	MAF_INRAE=5.063;MAF_USDA=2.459
NC_035077.1	49345203	.	C	T	.	.	MAF_INRAE=29.114;MAF_USDA=9.412
NC_035077.1	49345284	.	C	T	.	.	MAF_USDA=3.529
NC_035077.1	49345308	.	C	A	.	.	MAF_INRAE=11.392;MAF_USDA=11.176
NC_035077.1	49345362	.	C	T	.	.	MAF_USDA=2.353
NC_035077.1	49345453	.	G	C	.	.	MAF_USDA=3.279
NC_035077.1	49345542	.	G	A	.	.	MAF_USDA=3.529
NC_035077.1	49345574	.	T	A	.	.	MAF_INRAE=5.263
NC_035077.1	49345683	.	C	A	.	.	MAF_USDA=1.639
NC_035077.1	49345717	.	A	G	.	.	MAF_USDA=20.833
NC_035077.1	49345759	.	A	G	.	.	MAF_USDA=10.417
NC_035077.1	49347108	.	C	T	.	.	MAF_USDA=25.0
NC_035077.1	49347132	.	T	C	.	.	MAF_USDA=10.417
NC_035077.1	49347204	.	T	C	.	.	MAF_USDA=29.167
NC_035077.1	49347317	.	G	A	.	.	MAF_USDA=2.459
NC_035077.1	49347321	.	T	A	.	.	MAF_USDA=2.459
NC_035077.1	49347483	.	G	A	.	.	MAF_INRAE=5.063;MAF_USDA=2.459
NC_035077.1	49347493	.	C	T	.	.	MAF_INRAE=11.392;MAF_USDA=9.412
NC_035077.1	49347505	.	C	A	.	.	MAF_INRAE=14.167
NC_035077.1	49347508	.	T	C	.	.	MAF_INRAE=11.392;MAF_USDA=10.0
NC_035077.1	49347512	.	G	C	.	.	MAF_INRAE=4.167
NC_035077.1	49347560	.	C	A	.	.	MAF_USDA=4.098
NC_035077.1	49347573	.	A	C	.	.	MAF_INRAE=16.456;MAF_USDA=12.941
NC_035077.1	49347752	.	A	C	.	.	MAF_INRAE=41.139;MAF_USDA=32.353
NC_035077.1	49347773	.	T	G	.	.	MAF_INRAE=11.392;MAF_USDA=11.176
NC_035077.1	49347786	.	C	A	.	.	MAF_USDA=4.098
NC_035077.1	49347932	.	G	A	.	.	MAF_INRAE=10.759;MAF_USDA=10.588
NC_035077.1	49347992	.	T	A	.	.	MAF_INRAE=11.392;MAF_USDA=10.588
NC_035077.1	49348034	.	A	C	.	.	MAF_USDA=1.639
NC_035077.1	49348067	.	G	T	.	.	MAF_USDA=1.639
NC_035077.1	49348229	.	A	T	.	.	MAF_INRAE=11.392;MAF_USDA=10.0
NC_035077.1	49348264	.	C	T	.	.	MAF_INRAE=11.392;MAF_USDA=10.0
NC_035077.1	49348271	.	T	A	.	.	MAF_INRAE=11.392;MAF_USDA=10.588
NC_035077.1	49348275	.	A	C	.	.	MAF_INRAE=5.0;MAF_USDA=21.765
NC_035077.1	49348463	.	C	T	.	.	MAF_INRAE=5.263
NC_035077.1	49348726	.	T	G	.	.	MAF_INRAE=40.506;MAF_USDA=22.024
NC_035077.1	49348759	.	T	A	.	.	MAF_INRAE=40.506;MAF_USDA=24.118
NC_035077.1	49348932	.	C	A	.	.	MAF_USDA=8.333
NC_035077.1	49348933	.	T	G	.	.	MAF_USDA=8.333
NC_035077.1	49349017	.	G	A	.	.	MAF_INRAE=7.595;MAF_USDA=8.235
NC_035077.1	49349124	.	G	A	.	.	MAF_USDA=17.647
NC_035077.1	49349127	.	G	A	.	.	MAF_USDA=1.639
NC_035077.1	49349304	.	G	A	.	.	MAF_INRAE=5.063;MAF_USDA=2.459
NC_035077.1	49349336	.	G	A	.	.	MAF_USDA=4.098
NC_035077.1	49349374	.	C	T	.	.	MAF_USDA=5.294
NC_035077.1	49349397	.	C	T	.	.	MAF_INRAE=40.506;MAF_USDA=9.412
NC_035077.1	49349473	.	A	G	.	.	MAF_INRAE=7.595;MAF_USDA=1.639
NC_035077.1	49349514	.	G	C	.	.	MAF_INRAE=29.747;MAF_USDA=35.882
NC_035077.1	49349515	.	C	A	.	.	MAF_USDA=2.459
NC_035077.1	49349516	.	T	A	.	.	MAF_USDA=2.459
NC_035077.1	49349799	.	T	G	.	.	MAF_USDA=2.459
NC_035077.1	49349937	.	A	G	.	.	MAF_USDA=5.738
NC_035077.1	49350026	.	C	A	.	.	MAF_USDA=2.941
NC_035077.1	49350075	.	G	T	.	.	MAF_INRAE=18.354;MAF_USDA=22.353
NC_035077.1	49350086	.	A	G	.	.	MAF_INRAE=7.595;MAF_USDA=7.647
NC_035077.1	49350159	.	C	T	.	.	MAF_USDA=4.918
NC_035077.1	49350287	.	G	A	.	.	MAF_USDA=6.25
NC_035077.1	49350321	.	A	C	.	.	MAF_USDA=4.167
NC_035077.1	49350352	.	T	A	.	.	MAF_INRAE=7.595;MAF_USDA=20.0
NC_035077.1	49350371	.	T	G	.	.	MAF_INRAE=8.333
NC_035077.1	49350394	.	C	A	.	.	MAF_USDA=3.279
NC_035077.1	49350447	.	C	A	.	.	MAF_USDA=3.279
NC_035077.1	49350569	.	G	A	.	.	MAF_INRAE=10.127;MAF_USDA=14.118
NC_035077.1	49350585	.	C	A	.	.	MAF_INRAE=18.354;MAF_USDA=22.353
NC_035077.1	49350636	.	T	G	.	.	MAF_INRAE=41.139;MAF_USDA=33.929
NC_035077.1	49350735	.	C	T	.	.	MAF_INRAE=40.506;MAF_USDA=12.941
NC_035077.1	49350865	.	G	A	.	.	MAF_USDA=9.836
NC_035077.1	49350952	.	G	A	.	.	MAF_INRAE=12.5
NC_035077.1	49351017	.	G	A	.	.	MAF_INRAE=12.025;MAF_USDA=10.588
NC_035077.1	49351064	.	C	G	.	.	MAF_INRAE=41.139;MAF_USDA=34.706
NC_035077.1	49351079	.	G	T	.	.	MAF_INRAE=41.139;MAF_USDA=35.294
NC_035077.1	49351172	.	G	T	.	.	MAF_USDA=2.459
NC_035077.1	49351330	.	C	T	.	.	MAF_INRAE=6.962;MAF_USDA=9.412
NC_035077.1	49351337	.	T	C	.	.	MAF_INRAE=11.667;MAF_USDA=9.412
NC_035077.1	49351543	.	T	A	.	.	MAF_INRAE=41.139;MAF_USDA=34.706
NC_035077.1	49351676	.	T	C	.	.	MAF_USDA=9.836
NC_035077.1	49351790	.	A	G	.	.	MAF_INRAE=22.785;MAF_USDA=24.118
NC_035077.1	49351863	.	C	T	.	.	MAF_USDA=4.167
NC_035077.1	49351879	.	C	T	.	.	MAF_USDA=2.083
NC_035077.1	49351901	.	T	A	.	.	MAF_INRAE=41.139;MAF_USDA=34.706
NC_035077.1	49351952	.	C	G	.	.	MAF_INRAE=40.506;MAF_USDA=10.0
NC_035077.1	49352029	.	T	G	.	.	MAF_INRAE=41.139;MAF_USDA=34.706
NC_035077.1	49352048	.	G	T	.	.	MAF_INRAE=11.392;MAF_USDA=12.941
NC_035077.1	49352105	.	T	A	.	.	MAF_INRAE=39.873;MAF_USDA=12.941
NC_035077.1	49352169	.	A	C	.	.	MAF_INRAE=6.962;MAF_USDA=8.824
NC_035077.1	49352193	.	G	C	.	.	MAF_USDA=17.647
NC_035077.1	49352387	.	C	T	.	.	MAF_USDA=31.148
NC_035077.1	49352424	.	A	G	.	.	MAF_INRAE=29.114;MAF_USDA=37.647
NC_035077.1	49352631	.	T	G	.	.	MAF_INRAE=34.81;MAF_USDA=48.824
NC_035077.1	49352661	.	G	A	.	.	MAF_INRAE=7.595;MAF_USDA=6.471
NC_035077.1	49352666	.	T	A	.	.	MAF_INRAE=6.962;MAF_USDA=11.765
NC_035077.1	49352708	.	G	T	.	.	MAF_INRAE=41.139;MAF_USDA=32.353
NC_035077.1	49352772	.	C	T	.	.	MAF_USDA=4.918
NC_035077.1	49352823	.	C	G	.	.	MAF_INRAE=13.291;MAF_USDA=45.882
NC_035077.1	49352825	.	T	G	.	.	MAF_INRAE=14.167;MAF_USDA=45.882
NC_035077.1	49352906	.	C	T	.	.	MAF_INRAE=5.063;MAF_USDA=2.459
NC_035077.1	49352913	.	C	T	.	.	MAF_INRAE=40.506;MAF_USDA=9.412
NC_035077.1	49352968	.	A	T	.	.	MAF_USDA=4.118
NC_035077.1	49352988	.	T	A	.	.	MAF_INRAE=12.658;MAF_USDA=11.765
NC_035077.1	49353023	.	T	G	.	.	MAF_INRAE=20.253;MAF_USDA=22.353
NC_035077.1	49353087	.	C	A	.	.	MAF_INRAE=6.962;MAF_USDA=8.824
NC_035077.1	49353122	.	G	A	.	.	MAF_INRAE=2.5;MAF_USDA=20.833
NC_035077.1	49353251	.	G	A	.	.	MAF_INRAE=20.253;MAF_USDA=47.647
NC_035077.1	49353286	.	G	C	.	.	MAF_INRAE=6.962;MAF_USDA=8.235
NC_035077.1	49353292	.	G	A	.	.	MAF_INRAE=12.025;MAF_USDA=10.417
NC_035077.1	49353303	.	C	G	.	.	MAF_INRAE=14.557;MAF_USDA=8.333
NC_035077.1	49353355	.	T	G	.	.	MAF_INRAE=20.253;MAF_USDA=48.235
NC_035077.1	49353356	.	A	G	.	.	MAF_INRAE=21.667;MAF_USDA=48.235
NC_035077.1	49353361	.	C	A	.	.	MAF_INRAE=20.253;MAF_USDA=48.235
NC_035077.1	49353362	.	T	A	.	.	MAF_INRAE=5.063;MAF_USDA=3.279
NC_035077.1	49353873	.	A	T	.	.	MAF_USDA=1.639
NC_035077.1	49353944	.	G	A	.	.	MAF_USDA=3.279
NC_035077.1	49354013	.	G	T	.	.	MAF_INRAE=20.253;MAF_USDA=48.235
NC_035077.1	49354151	.	C	T	.	.	MAF_USDA=4.918
NC_035077.1	49354196	.	C	T	.	.	MAF_INRAE=20.253;MAF_USDA=27.059
NC_035077.1	49354258	.	G	A	.	.	MAF_USDA=4.118
NC_035077.1	49354365	.	A	C	.	.	MAF_INRAE=4.167
NC_035077.1	49354516	.	C	T	.	.	MAF_INRAE=20.253;MAF_USDA=48.824
NC_035077.1	49354558	.	C	A	.	.	MAF_USDA=3.279
NC_035077.1	49354663	.	A	C	.	.	MAF_INRAE=20.253;MAF_USDA=37.705
NC_035077.1	49354833	.	A	G	.	.	MAF_INRAE=40.506;MAF_USDA=12.941
NC_035077.1	49354841	.	C	A	.	.	MAF_USDA=3.279
NC_035077.1	49354842	.	C	T	.	.	MAF_INRAE=40.506;MAF_USDA=11.176
NC_035077.1	49355228	.	T	G	.	.	MAF_INRAE=7.595;MAF_USDA=16.471
NC_035077.1	49355439	.	A	T	.	.	MAF_INRAE=20.253;MAF_USDA=20.588
NC_035077.1	49355740	.	C	A	.	.	MAF_INRAE=46.835;MAF_USDA=48.235
NC_035077.1	49355789	.	T	G	.	.	MAF_USDA=4.118
NC_035077.1	49355793	.	C	A	.	.	MAF_INRAE=47.468;MAF_USDA=49.412
NC_035077.1	49356051	.	T	G	.	.	MAF_INRAE=12.025;MAF_USDA=10.417
NC_035077.1	49356056	.	T	C	.	.	MAF_INRAE=46.203;MAF_USDA=44.706
NC_035077.1	49356115	.	T	G	.	.	MAF_USDA=3.279
NC_035077.1	49356116	.	T	G	.	.	MAF_USDA=1.176
NC_035077.1	49356119	.	T	G	.	.	MAF_INRAE=14.167
NC_035077.1	49356135	.	T	A	.	.	MAF_INRAE=45.57;MAF_USDA=44.706
NC_035077.1	49356224	.	A	T	.	.	MAF_INRAE=44.937;MAF_USDA=45.294
NC_035077.1	49356237	.	T	A	.	.	MAF_INRAE=8.228;MAF_USDA=16.471
NC_035077.1	49356238	.	T	G	.	.	MAF_INRAE=9.167;MAF_USDA=16.471
NC_035077.1	49356318	.	T	C	.	.	MAF_INRAE=40.506;MAF_USDA=11.765
NC_035077.1	49356327	.	C	G	.	.	MAF_INRAE=39.873;MAF_USDA=13.529
NC_035077.1	49356437	.	G	T	.	.	MAF_INRAE=40.506;MAF_USDA=12.353
NC_035077.1	49356630	.	C	T	.	.	MAF_INRAE=11.667;MAF_USDA=16.471
NC_035077.1	49356674	.	T	C	.	.	MAF_USDA=2.083
NC_035077.1	49356686	.	G	A	.	.	MAF_INRAE=40.506;MAF_USDA=12.353
NC_035077.1	49356778	.	C	A	.	.	MAF_INRAE=7.595;MAF_USDA=17.059
NC_035077.1	49356779	.	G	A	.	.	MAF_INRAE=43.333;MAF_USDA=12.941
NC_035077.1	49356808	.	A	C	.	.	MAF_INRAE=40.506;MAF_USDA=12.353
NC_035077.1	49356883	.	A	C	.	.	MAF_INRAE=39.873;MAF_USDA=12.353
NC_035077.1	49356895	.	G	A	.	.	MAF_USDA=3.279
NC_035077.1	49356946	.	T	A	.	.	MAF_INRAE=7.595;MAF_USDA=16.471
NC_035077.1	49357037	.	C	T	.	.	MAF_INRAE=11.667;MAF_USDA=11.765
NC_035077.1	49357084	.	C	T	.	.	MAF_INRAE=12.025;MAF_USDA=10.417
NC_035077.1	49357098	.	A	T	.	.	MAF_INRAE=7.595;MAF_USDA=2.459
NC_035077.1	49357107	.	C	A	.	.	MAF_INRAE=7.595;MAF_USDA=15.882
NC_035077.1	49357178	.	T	A	.	.	MAF_USDA=2.459
NC_035077.1	49357251	.	C	A	.	.	MAF_USDA=13.934
NC_035077.1	49357352	.	T	C	.	.	MAF_INRAE=22.152;MAF_USDA=34.118
NC_035077.1	49357353	.	C	T	.	.	MAF_USDA=4.118
NC_035077.1	49357530	.	A	T	.	.	MAF_INRAE=40.506;MAF_USDA=9.412
NC_035077.1	49357591	.	C	T	.	.	MAF_INRAE=25.949;MAF_USDA=49.412
NC_035077.1	49357622	.	G	A	.	.	MAF_INRAE=25.949;MAF_USDA=49.412
NC_035077.1	49357630	.	G	A	.	.	MAF_INRAE=37.975;MAF_USDA=12.941
NC_035077.1	49357760	.	A	G	.	.	MAF_USDA=14.754
NC_035077.1	49357878	.	G	A	.	.	MAF_INRAE=39.873;MAF_USDA=12.941
NC_035077.1	49358031	.	A	G	.	.	MAF_INRAE=39.873;MAF_USDA=12.353
NC_035077.1	49358152	.	A	G	.	.	MAF_INRAE=5.063;MAF_USDA=2.459
NC_035077.1	49358173	.	T	C	.	.	MAF_INRAE=40.506;MAF_USDA=12.941
NC_035077.1	49358189	.	C	T	.	.	MAF_USDA=2.459
NC_035077.1	49358243	.	G	T	.	.	MAF_INRAE=6.962;MAF_USDA=18.824
NC_035077.1	49358289	.	T	C	.	.	MAF_USDA=9.412
NC_035077.1	49358303	.	C	A	.	.	MAF_INRAE=40.506;MAF_USDA=13.529
NC_035077.1	49358305	.	C	A	.	.	MAF_USDA=9.412
NC_035077.1	49358374	.	G	C	.	.	MAF_INRAE=39.873;MAF_USDA=12.941
NC_035077.1	49358502	.	T	G	.	.	MAF_INRAE=5.063;MAF_USDA=3.279
NC_035077.1	49358521	.	C	T	.	.	MAF_INRAE=40.506;MAF_USDA=12.353
NC_035077.1	49358539	.	A	C	.	.	MAF_INRAE=40.506;MAF_USDA=12.353
NC_035077.1	49358616	.	G	A	.	.	MAF_INRAE=6.962;MAF_USDA=6.471
NC_035077.1	49358879	.	G	A	.	.	MAF_USDA=3.279
NC_035077.1	49359124	.	G	T	.	.	MAF_INRAE=7.595;MAF_USDA=5.882
NC_035077.1	49359145	.	A	C	.	.	MAF_INRAE=40.506;MAF_USDA=20.833
NC_035077.1	49359208	.	A	C	.	.	MAF_INRAE=12.025
NC_035077.1	49359225	.	A	G	.	.	MAF_INRAE=18.354;MAF_USDA=30.588
NC_035077.1	49359285	.	A	T	.	.	MAF_INRAE=40.506;MAF_USDA=13.095
NC_035077.1	49359309	.	T	G	.	.	MAF_USDA=1.667
NC_035077.1	49359337	.	G	A	.	.	MAF_INRAE=39.873;MAF_USDA=20.833
NC_035077.1	49359421	.	T	G	.	.	MAF_INRAE=40.506;MAF_USDA=12.353
NC_035077.1	49359433	.	C	T	.	.	MAF_INRAE=12.025;MAF_USDA=10.417
NC_035077.1	49359434	.	G	T	.	.	MAF_INRAE=11.392;MAF_USDA=12.5
NC_035077.1	49359476	.	A	T	.	.	MAF_INRAE=11.392;MAF_USDA=9.412
NC_035077.1	49359580	.	C	A	.	.	MAF_INRAE=46.667;MAF_USDA=13.855
NC_035077.1	49359637	.	C	T	.	.	MAF_INRAE=10.833;MAF_USDA=31.928
NC_035077.1	49359723	.	G	A	.	.	MAF_USDA=3.012
NC_035077.1	49359760	.	C	T	.	.	MAF_INRAE=45.833;MAF_USDA=12.651
NC_035077.1	49359838	.	G	A	.	.	MAF_INRAE=13.333;MAF_USDA=16.265
NC_035077.1	49359843	.	G	A	.	.	MAF_INRAE=2.5;MAF_USDA=9.639
NC_035077.1	49359852	.	G	A	.	.	MAF_INRAE=2.5
NC_035077.1	49359857	.	A	G	.	.	MAF_INRAE=44.167;MAF_USDA=12.651
NC_035077.1	49359895	.	C	T	.	.	MAF_USDA=14.458
NC_035077.1	49359913	.	G	A	.	.	MAF_USDA=12.805
NC_035077.1	49359946	.	C	A	.	.	MAF_USDA=10.417
NC_035077.1	49359951	.	A	C	.	.	MAF_USDA=20.833
NC_035077.1	49359978	.	A	C	.	.	MAF_USDA=16.667
NC_035077.1	49360009	.	T	C	.	.	MAF_USDA=6.25
NC_035077.1	49360021	.	A	T	.	.	MAF_INRAE=25.0
NC_035077.1	49360057	.	C	A	.	.	MAF_INRAE=27.5;MAF_USDA=18.75
NC_035077.1	49360064	.	T	G	.	.	MAF_INRAE=11.667
NC_035077.1	49360069	.	T	A	.	.	MAF_USDA=2.083
NC_035077.1	49360139	.	C	T	.	.	MAF_INRAE=11.667;MAF_USDA=14.583
NC_035077.1	49360147	.	A	C	.	.	MAF_INRAE=10.833;MAF_USDA=47.917
NC_035077.1	49360198	.	C	T	.	.	MAF_USDA=20.833
NC_035077.1	49360212	.	G	A	.	.	MAF_USDA=20.833
NC_035077.1	49360234	.	C	T	.	.	MAF_INRAE=11.667;MAF_USDA=14.583
NC_035077.1	49360398	.	C	T	.	.	MAF_USDA=1.22
NC_035077.1	49360479	.	C	A	.	.	MAF_INRAE=34.81;MAF_USDA=34.118
NC_035077.1	49360481	.	C	T	.	.	MAF_INRAE=11.667;MAF_USDA=25.294
NC_035077.1	49360507	.	A	G	.	.	MAF_USDA=5.738
NC_035077.1	49360535	.	G	A	.	.	MAF_INRAE=47.368;MAF_USDA=41.176
NC_035077.1	49360583	.	T	A	.	.	MAF_INRAE=14.167
NC_035077.1	49360584	.	T	G	.	.	MAF_INRAE=14.167
NC_035077.1	49360682	.	G	A	.	.	MAF_USDA=4.098
NC_035077.1	49360854	.	T	A	.	.	MAF_INRAE=11.667;MAF_USDA=10.588
NC_035077.1	49360935	.	C	T	.	.	MAF_USDA=4.098
NC_035077.1	49360961	.	C	T	.	.	MAF_INRAE=29.747;MAF_USDA=9.412
NC_035077.1	49360982	.	A	G	.	.	MAF_INRAE=11.667;MAF_USDA=8.824
NC_035077.1	49361252	.	C	A	.	.	MAF_INRAE=7.595;MAF_USDA=8.824
NC_035077.1	49361282	.	A	T	.	.	MAF_INRAE=5.063
NC_035077.1	49361285	.	T	A	.	.	MAF_INRAE=8.333
NC_035077.1	49361286	.	A	T	.	.	MAF_INRAE=12.658
NC_035077.1	49361308	.	A	T	.	.	MAF_USDA=10.656
NC_035077.1	49361352	.	T	C	.	.	MAF_USDA=4.098
NC_035077.1	49361373	.	T	A	.	.	MAF_INRAE=11.667;MAF_USDA=28.824
NC_035077.1	49361405	.	C	A	.	.	MAF_INRAE=28.333;MAF_USDA=8.824
NC_035077.1	49361454	.	C	G	.	.	MAF_USDA=1.639
NC_035077.1	49361485	.	C	A	.	.	MAF_USDA=10.656
NC_035077.1	49361489	.	T	G	.	.	MAF_USDA=11.475
NC_035077.1	49361577	.	C	T	.	.	MAF_USDA=8.197
NC_035077.1	49361598	.	G	A	.	.	MAF_INRAE=5.263
NC_035077.1	49361831	.	G	A	.	.	MAF_INRAE=6.962;MAF_USDA=8.824
NC_035077.1	49362059	.	T	A	.	.	MAF_USDA=2.459
NC_035077.1	49362118	.	C	A	.	.	MAF_INRAE=17.722;MAF_USDA=17.059
NC_035077.1	49362145	.	C	T	.	.	MAF_INRAE=11.667;MAF_USDA=12.5
NC_035077.1	49362179	.	G	A	.	.	MAF_USDA=16.393
NC_035077.1	49362283	.	C	T	.	.	MAF_USDA=10.0
NC_035077.1	49362359	.	G	A	.	.	MAF_USDA=4.167
NC_035077.1	49362372	.	C	T	.	.	MAF_INRAE=19.62;MAF_USDA=15.294
NC_035077.1	49362428	.	T	A	.	.	MAF_INRAE=5.063;MAF_USDA=2.459
NC_035077.1	49362464	.	G	A	.	.	MAF_USDA=4.098
NC_035077.1	49362481	.	G	T	.	.	MAF_INRAE=20.886;MAF_USDA=28.235
NC_035077.1	49362508	.	G	A	.	.	MAF_USDA=13.934
NC_035077.1	49362632	.	C	A	.	.	MAF_INRAE=6.962;MAF_USDA=8.824
NC_035077.1	49362660	.	G	A	.	.	MAF_USDA=2.353
NC_035077.1	49362716	.	T	G	.	.	MAF_INRAE=40.506;MAF_USDA=11.765
NC_035077.1	49362730	.	T	G	.	.	MAF_USDA=4.098
NC_035077.1	49362751	.	G	T	.	.	MAF_INRAE=11.667;MAF_USDA=24.118
NC_035077.1	49362768	.	G	A	.	.	MAF_INRAE=18.354;MAF_USDA=32.353
NC_035077.1	49362928	.	T	A	.	.	MAF_INRAE=7.595;MAF_USDA=16.471
NC_035077.1	49363097	.	G	T	.	.	MAF_USDA=2.459
NC_035077.1	49363118	.	G	T	.	.	MAF_INRAE=7.595;MAF_USDA=7.059
NC_035077.1	49363175	.	C	A	.	.	MAF_INRAE=7.595;MAF_USDA=10.0
NC_035077.1	49363299	.	A	T	.	.	MAF_INRAE=14.167
NC_035077.1	49363309	.	G	T	.	.	MAF_USDA=3.279
NC_035077.1	49363431	.	G	A	.	.	MAF_USDA=4.918
NC_035077.1	49363453	.	C	T	.	.	MAF_INRAE=6.962;MAF_USDA=8.824
NC_035077.1	49363468	.	C	A	.	.	MAF_USDA=2.459
NC_035077.1	49363618	.	G	A	.	.	MAF_INRAE=5.063;MAF_USDA=2.459
NC_035077.1	49363696	.	A	T	.	.	MAF_USDA=50.0
NC_035077.1	49363877	.	C	T	.	.	MAF_INRAE=11.667;MAF_USDA=12.941
NC_035077.1	49363919	.	A	C	.	.	MAF_USDA=3.279
NC_035077.1	49364017	.	A	G	.	.	MAF_INRAE=7.595;MAF_USDA=16.667
NC_035077.1	49364026	.	C	A	.	.	MAF_INRAE=22.152;MAF_USDA=12.941
NC_035077.1	49364145	.	G	A	.	.	MAF_INRAE=12.025;MAF_USDA=10.417
NC_035077.1	49364314	.	C	A	.	.	MAF_INRAE=12.025;MAF_USDA=3.529
NC_035077.1	49364379	.	C	T	.	.	MAF_INRAE=7.595;MAF_USDA=14.706
NC_035077.1	49364465	.	C	T	.	.	MAF_USDA=2.083
NC_035077.1	49364614	.	G	T	.	.	MAF_INRAE=12.025;MAF_USDA=10.417
NC_035077.1	49364813	.	C	A	.	.	MAF_USDA=13.934
NC_035077.1	49364868	.	T	C	.	.	MAF_USDA=1.639
NC_035077.1	49364909	.	A	T	.	.	MAF_INRAE=12.025;MAF_USDA=10.417
NC_035077.1	49364952	.	C	T	.	.	MAF_USDA=3.279
NC_035077.1	49365100	.	A	G	.	.	MAF_USDA=4.098
NC_035077.1	49365227	.	G	A	.	.	MAF_INRAE=7.595;MAF_USDA=5.294
NC_035077.1	49365283	.	C	A	.	.	MAF_INRAE=14.167
NC_035077.1	49365366	.	G	A	.	.	MAF_INRAE=7.595;MAF_USDA=17.059
NC_035077.1	49365502	.	T	C	.	.	MAF_INRAE=7.595;MAF_USDA=16.471
NC_035077.1	49365623	.	T	G	.	.	MAF_INRAE=5.063;MAF_USDA=3.279
NC_035077.1	49365704	.	A	T	.	.	MAF_INRAE=7.595;MAF_USDA=15.882
NC_035077.1	49366123	.	G	T	.	.	MAF_INRAE=20.886;MAF_USDA=19.412
NC_035077.1	49366188	.	T	A	.	.	MAF_USDA=2.083
NC_035077.1	49366190	.	A	T	.	.	MAF_USDA=2.083
NC_035077.1	49366280	.	A	G	.	.	MAF_INRAE=8.228;MAF_USDA=15.882
NC_035077.1	49366314	.	G	A	.	.	MAF_INRAE=45.57;MAF_USDA=31.765
NC_035077.1	49366328	.	T	G	.	.	MAF_USDA=5.738
NC_035077.1	49366342	.	G	A	.	.	MAF_USDA=4.098
NC_035077.1	49366345	.	T	A	.	.	MAF_INRAE=7.595;MAF_USDA=17.059
NC_035077.1	49366346	.	A	T	.	.	MAF_INRAE=8.333;MAF_USDA=17.647
NC_035077.1	49366427	.	C	A	.	.	MAF_INRAE=7.595;MAF_USDA=16.471
NC_035077.1	49366460	.	G	A	.	.	MAF_INRAE=7.595;MAF_USDA=15.882
NC_035077.1	49366602	.	C	T	.	.	MAF_INRAE=12.025;MAF_USDA=10.417
NC_035077.1	49366803	.	T	A	.	.	MAF_USDA=4.878
NC_035077.1	49366994	.	C	T	.	.	MAF_USDA=10.0
NC_035077.1	49366995	.	C	T	.	.	MAF_USDA=13.934
NC_035077.1	49366996	.	T	C	.	.	MAF_USDA=10.0
NC_035077.1	49367002	.	A	C	.	.	MAF_USDA=10.0
NC_035077.1	49367202	.	C	A	.	.	MAF_INRAE=39.873;MAF_USDA=9.412
NC_035077.1	49367300	.	G	T	.	.	MAF_INRAE=16.456;MAF_USDA=40.0
NC_035077.1	49367345	.	G	A	.	.	MAF_USDA=1.639
NC_035077.1	49367452	.	C	T	.	.	MAF_USDA=13.934
NC_035077.1	49367512	.	A	T	.	.	MAF_INRAE=11.667;MAF_USDA=12.941
NC_035077.1	49367627	.	C	T	.	.	MAF_INRAE=11.667;MAF_USDA=11.765
NC_035077.1	49367825	.	G	T	.	.	MAF_INRAE=13.333
NC_035077.1	49367951	.	C	A	.	.	MAF_USDA=4.167
NC_035077.1	49367971	.	G	T	.	.	MAF_USDA=3.279
NC_035077.1	49367981	.	G	C	.	.	MAF_USDA=13.934
NC_035077.1	49368249	.	T	C	.	.	MAF_INRAE=10.526;MAF_USDA=8.333
NC_035077.1	49368271	.	T	G	.	.	MAF_USDA=4.167
NC_035077.1	49368284	.	C	T	.	.	MAF_USDA=3.279
NC_035077.1	49368360	.	C	A	.	.	MAF_INRAE=15.19;MAF_USDA=28.235
NC_035077.1	49368432	.	G	T	.	.	MAF_USDA=13.934
NC_035077.1	49368619	.	T	G	.	.	MAF_INRAE=11.667;MAF_USDA=15.476
NC_035077.1	49368688	.	C	T	.	.	MAF_USDA=2.459
NC_035077.1	49368700	.	A	T	.	.	MAF_USDA=4.118
NC_035077.1	49368904	.	A	G	.	.	MAF_INRAE=6.962;MAF_USDA=8.824
NC_035077.1	49368952	.	C	G	.	.	MAF_INRAE=11.392;MAF_USDA=10.417
NC_035077.1	49369000	.	T	C	.	.	MAF_INRAE=43.038;MAF_USDA=14.706
NC_035077.1	49369032	.	A	T	.	.	MAF_INRAE=10.526;MAF_USDA=10.417
NC_035077.1	49369036	.	T	A	.	.	MAF_INRAE=5.0;MAF_USDA=6.25
NC_035077.1	49369037	.	A	T	.	.	MAF_USDA=1.639
NC_035077.1	49369040	.	T	A	.	.	MAF_INRAE=4.167;MAF_USDA=4.167
NC_035077.1	49369044	.	T	A	.	.	MAF_INRAE=4.167;MAF_USDA=4.167
NC_035077.1	49369092	.	G	A	.	.	MAF_INRAE=5.063;MAF_USDA=2.459
NC_035077.1	49369165	.	G	C	.	.	MAF_INRAE=40.506;MAF_USDA=9.412
NC_035077.1	49369238	.	A	C	.	.	MAF_USDA=3.279
NC_035077.1	49369264	.	T	C	.	.	MAF_USDA=8.197
NC_035077.1	49369266	.	T	G	.	.	MAF_USDA=8.197
NC_035077.1	49369324	.	G	T	.	.	MAF_INRAE=40.506;MAF_USDA=9.412
NC_035077.1	49369337	.	G	C	.	.	MAF_INRAE=11.667;MAF_USDA=15.294
NC_035077.1	49369338	.	C	G	.	.	MAF_USDA=1.765
NC_035077.1	49369534	.	G	T	.	.	MAF_INRAE=12.025;MAF_USDA=10.417
NC_035077.1	49369604	.	G	A	.	.	MAF_USDA=4.118
NC_035077.1	49369612	.	G	T	.	.	MAF_USDA=6.25
NC_035077.1	49369672	.	C	G	.	.	MAF_INRAE=5.263;MAF_USDA=6.25
NC_035077.1	49369763	.	G	T	.	.	MAF_USDA=3.279
NC_035077.1	49369828	.	G	A	.	.	MAF_INRAE=11.392;MAF_USDA=9.412
NC_035077.1	49369871	.	T	G	.	.	MAF_USDA=13.115
NC_035077.1	49369874	.	C	T	.	.	MAF_INRAE=7.595;MAF_USDA=5.882
NC_035077.1	49369895	.	A	G	.	.	MAF_INRAE=5.263;MAF_USDA=4.118
NC_035077.1	49370126	.	G	C	.	.	MAF_INRAE=21.053;MAF_USDA=18.75
NC_035077.1	49370419	.	C	G	.	.	MAF_INRAE=37.342;MAF_USDA=7.647
NC_035077.1	49370420	.	C	T	.	.	MAF_INRAE=39.167;MAF_USDA=7.647
NC_035077.1	49370599	.	G	T	.	.	MAF_USDA=1.639
NC_035077.1	49370650	.	G	C	.	.	MAF_INRAE=18.333;MAF_USDA=18.75
NC_035077.1	49370670	.	G	T	.	.	MAF_INRAE=11.667;MAF_USDA=10.0
NC_035077.1	49370692	.	G	A	.	.	MAF_INRAE=4.167
NC_035077.1	49370693	.	G	A	.	.	MAF_INRAE=21.053;MAF_USDA=8.235
NC_035077.1	49370697	.	G	T	.	.	MAF_INRAE=2.5;MAF_USDA=8.235
NC_035077.1	49370760	.	G	T	.	.	MAF_USDA=1.639
NC_035077.1	49370800	.	A	C	.	.	MAF_INRAE=26.582;MAF_USDA=45.294
NC_035077.1	49370806	.	C	G	.	.	MAF_INRAE=26.582;MAF_USDA=45.294
NC_035077.1	49370846	.	C	T	.	.	MAF_INRAE=7.595;MAF_USDA=10.0
NC_035077.1	49370919	.	A	G	.	.	MAF_INRAE=15.823;MAF_USDA=28.235
NC_035077.1	49371001	.	C	A	.	.	MAF_USDA=4.918
NC_035077.1	49371004	.	C	A	.	.	MAF_INRAE=12.025;MAF_USDA=10.417
NC_035077.1	49371097	.	G	A	.	.	MAF_INRAE=15.823;MAF_USDA=28.824
NC_035077.1	49371112	.	G	T	.	.	MAF_INRAE=6.962;MAF_USDA=6.471
NC_035077.1	49371127	.	A	T	.	.	MAF_INRAE=6.962;MAF_USDA=5.882
NC_035077.1	49371163	.	T	C	.	.	MAF_USDA=4.167
NC_035077.1	49371297	.	A	G	.	.	MAF_INRAE=5.063;MAF_USDA=1.639
NC_035077.1	49371305	.	T	G	.	.	MAF_USDA=1.639
NC_035077.1	49371329	.	T	C	.	.	MAF_USDA=12.5
NC_035077.1	49371491	.	A	T	.	.	MAF_INRAE=45.57;MAF_USDA=13.529
NC_035077.1	49371523	.	T	C	.	.	MAF_USDA=1.639
NC_035077.1	49371638	.	A	G	.	.	MAF_INRAE=12.025;MAF_USDA=10.417
NC_035077.1	49371806	.	A	G	.	.	MAF_INRAE=25.949;MAF_USDA=44.706
NC_035077.1	49371828	.	G	C	.	.	MAF_INRAE=14.557;MAF_USDA=25.882
NC_035077.1	49371839	.	G	A	.	.	MAF_INRAE=7.595;MAF_USDA=6.471
NC_035077.1	49371883	.	T	C	.	.	MAF_INRAE=12.025;MAF_USDA=10.417
NC_035077.1	49371950	.	G	A	.	.	MAF_USDA=1.765
NC_035077.1	49371977	.	A	T	.	.	MAF_INRAE=48.333;MAF_USDA=11.765
NC_035077.1	49371998	.	G	T	.	.	MAF_INRAE=11.667;MAF_USDA=10.0
NC_035077.1	49372002	.	T	G	.	.	MAF_INRAE=11.667;MAF_USDA=10.0
NC_035077.1	49372148	.	C	T	.	.	MAF_INRAE=11.392;MAF_USDA=10.0
NC_035077.1	49372165	.	C	A	.	.	MAF_USDA=4.098
NC_035077.1	49372236	.	A	C	.	.	MAF_INRAE=12.025;MAF_USDA=10.417
NC_035077.1	49372237	.	T	C	.	.	MAF_INRAE=12.5
NC_035077.1	49372243	.	G	C	.	.	MAF_USDA=12.941
NC_035077.1	49372280	.	T	G	.	.	MAF_USDA=10.417
NC_035077.1	49372281	.	G	C	.	.	MAF_USDA=10.417
NC_035077.1	49372282	.	T	G	.	.	MAF_INRAE=12.5
NC_035077.1	49372284	.	G	C	.	.	MAF_USDA=10.417
NC_035077.1	49372292	.	T	A	.	.	MAF_USDA=6.25
NC_035077.1	49372295	.	T	C	.	.	MAF_INRAE=11.667
NC_035077.1	49372421	.	A	T	.	.	MAF_INRAE=7.595;MAF_USDA=5.882
NC_035077.1	49372609	.	A	T	.	.	MAF_USDA=4.167
NC_035077.1	49372610	.	G	C	.	.	MAF_USDA=4.167
NC_035077.1	49372611	.	G	T	.	.	MAF_USDA=4.167
NC_035077.1	49372859	.	G	A	.	.	MAF_USDA=4.706
NC_035077.1	49372909	.	A	G	.	.	MAF_INRAE=5.063;MAF_USDA=2.459
NC_035077.1	49372914	.	T	C	.	.	MAF_INRAE=12.025;MAF_USDA=10.417
NC_035077.1	49372935	.	T	C	.	.	MAF_INRAE=12.025;MAF_USDA=10.417
NC_035077.1	49373074	.	A	C	.	.	MAF_USDA=3.279
NC_035077.1	49373156	.	C	A	.	.	MAF_USDA=2.459
NC_035077.1	49373294	.	C	T	.	.	MAF_USDA=5.882
NC_035077.1	49373295	.	G	A	.	.	MAF_INRAE=8.333
NC_035077.1	49373332	.	T	A	.	.	MAF_INRAE=46.203;MAF_USDA=11.765
NC_035077.1	49373353	.	G	A	.	.	MAF_INRAE=10.833;MAF_USDA=8.824
NC_035077.1	49373484	.	T	A	.	.	MAF_INRAE=12.025;MAF_USDA=10.417
NC_035077.1	49373522	.	A	C	.	.	MAF_INRAE=11.392;MAF_USDA=19.412
NC_035077.1	49373553	.	G	A	.	.	MAF_USDA=4.167
NC_035077.1	49373563	.	T	A	.	.	MAF_INRAE=19.167;MAF_USDA=45.833
NC_035077.1	49373824	.	T	A	.	.	MAF_USDA=3.279
NC_035077.1	49373848	.	C	T	.	.	MAF_USDA=5.738
NC_035077.1	49373905	.	A	G	.	.	MAF_USDA=1.765
NC_035077.1	49373909	.	A	C	.	.	MAF_USDA=3.279
NC_035077.1	49373914	.	T	C	.	.	MAF_USDA=14.754
NC_035077.1	49373945	.	G	A	.	.	MAF_USDA=13.934
NC_035077.1	49373985	.	G	C	.	.	MAF_INRAE=11.392;MAF_USDA=10.0
NC_035077.1	49374014	.	T	C	.	.	MAF_INRAE=12.025;MAF_USDA=10.417
NC_035077.1	49374030	.	A	G	.	.	MAF_INRAE=27.215;MAF_USDA=45.294
NC_035077.1	49374032	.	T	C	.	.	MAF_INRAE=32.5;MAF_USDA=47.647
NC_035077.1	49374048	.	G	T	.	.	MAF_USDA=1.765
NC_035077.1	49374072	.	T	G	.	.	MAF_INRAE=40.506;MAF_USDA=9.412
NC_035077.1	49374129	.	G	T	.	.	MAF_INRAE=5.063;MAF_USDA=2.459
NC_035077.1	49374167	.	C	A	.	.	MAF_INRAE=11.667;MAF_USDA=12.941
NC_035077.1	49374171	.	C	A	.	.	MAF_INRAE=11.667;MAF_USDA=12.941
NC_035077.1	49374175	.	A	C	.	.	MAF_INRAE=25.949;MAF_USDA=44.118
NC_035077.1	49374261	.	A	T	.	.	MAF_INRAE=12.025;MAF_USDA=10.417
NC_035077.1	49374285	.	T	G	.	.	MAF_INRAE=12.658;MAF_USDA=5.738
NC_035077.1	49374293	.	C	T	.	.	MAF_INRAE=12.025;MAF_USDA=10.417
NC_035077.1	49374355	.	C	A	.	.	MAF_INRAE=12.5
NC_035077.1	49374486	.	C	T	.	.	MAF_USDA=3.279
NC_035077.1	49374652	.	C	T	.	.	MAF_INRAE=49.167;MAF_USDA=11.765
NC_035077.1	49374664	.	GAATTAAA	GAATTAAT	.	.	MAF_USDA=18.75
NC_035077.1	49374671	.	A	T	.	.	MAF_INRAE=15.823;MAF_USDA=45.082
NC_035077.1	49374794	.	C	T	.	.	MAF_INRAE=12.025;MAF_USDA=10.417
NC_035077.1	49374795	.	G	A	.	.	MAF_USDA=5.882
NC_035077.1	49374830	.	G	A	.	.	MAF_INRAE=11.667;MAF_USDA=10.0
NC_035077.1	49374862	.	G	T	.	.	MAF_USDA=3.279
NC_035077.1	49374977	.	C	A	.	.	MAF_INRAE=47.468;MAF_USDA=12.941
NC_035077.1	49375066	.	C	G	.	.	MAF_USDA=1.765
NC_035077.1	49375120	.	A	T	.	.	MAF_USDA=4.167
NC_035077.1	49375171	.	C	T	.	.	MAF_USDA=3.279
NC_035077.1	49375201	.	C	A	.	.	MAF_INRAE=12.025;MAF_USDA=10.417
NC_035077.1	49375208	.	C	T	.	.	MAF_USDA=3.279
NC_035077.1	49375249	.	T	G	.	.	MAF_USDA=1.765
NC_035077.1	49375490	.	C	A	.	.	MAF_INRAE=10.0;MAF_USDA=15.294
NC_035077.1	49375556	.	T	G	.	.	MAF_INRAE=11.392;MAF_USDA=10.417
NC_035077.1	49375608	.	G	C	.	.	MAF_USDA=10.0
NC_035077.1	49375699	.	G	A	.	.	MAF_INRAE=12.025;MAF_USDA=10.417
NC_035077.1	49375755	.	C	T	.	.	MAF_INRAE=7.595;MAF_USDA=5.882
NC_035077.1	49375765	.	G	A	.	.	MAF_INRAE=5.063;MAF_USDA=2.459
NC_035077.1	49375820	.	G	A	.	.	MAF_INRAE=11.392;MAF_USDA=8.235
NC_035077.1	49375897	.	C	G	.	.	MAF_USDA=4.918
NC_035077.1	49375965	.	G	A	.	.	MAF_INRAE=11.667;MAF_USDA=15.882
NC_035077.1	49376116	.	C	A	.	.	MAF_INRAE=7.595;MAF_USDA=5.882
NC_035077.1	49376133	.	A	T	.	.	MAF_INRAE=5.263
NC_035077.1	49376237	.	C	T	.	.	MAF_USDA=4.098
NC_035077.1	49376466	.	A	T	.	.	MAF_USDA=1.765
NC_035077.1	49376491	.	T	C	.	.	MAF_INRAE=5.063;MAF_USDA=7.377
NC_035077.1	49376525	.	C	T	.	.	MAF_USDA=24.59
NC_035077.1	49376541	.	T	C	.	.	MAF_INRAE=11.667;MAF_USDA=10.588
NC_035077.1	49376795	.	C	A	.	.	MAF_INRAE=29.747;MAF_USDA=9.412
NC_035077.1	49376957	.	C	A	.	.	MAF_USDA=1.639
NC_035077.1	49376964	.	C	T	.	.	MAF_USDA=4.167
NC_035077.1	49377060	.	G	T	.	.	MAF_INRAE=45.57;MAF_USDA=11.765
NC_035077.1	49377076	.	G	A	.	.	MAF_USDA=4.098
NC_035077.1	49377080	.	A	G	.	.	MAF_USDA=4.167
NC_035077.1	49377095	.	G	A	.	.	MAF_USDA=1.765
NC_035077.1	49377214	.	G	T	.	.	MAF_INRAE=13.924;MAF_USDA=33.529
NC_035077.1	49377234	.	A	G	.	.	MAF_INRAE=14.557;MAF_USDA=33.529
NC_035077.1	49377258	.	A	G	.	.	MAF_INRAE=45.57;MAF_USDA=11.765
NC_035077.1	49377266	.	C	G	.	.	MAF_INRAE=7.595;MAF_USDA=6.25
NC_035077.1	49377270	.	T	A	.	.	MAF_INRAE=4.167
NC_035077.1	49377289	.	A	T	.	.	MAF_USDA=9.836
NC_035077.1	49377303	.	G	A	.	.	MAF_INRAE=14.557;MAF_USDA=34.118
NC_035077.1	49377308	.	A	G	.	.	MAF_INRAE=18.987;MAF_USDA=16.471
NC_035077.1	49377310	.	A	T	.	.	MAF_INRAE=16.667;MAF_USDA=16.471
NC_035077.1	49377447	.	C	A	.	.	MAF_INRAE=41.772;MAF_USDA=15.294
NC_035077.1	49377454	.	G	A	.	.	MAF_USDA=1.639
NC_035077.1	49377458	.	C	T	.	.	MAF_INRAE=8.228;MAF_USDA=4.118
NC_035077.1	49377469	.	T	C	.	.	MAF_INRAE=12.025;MAF_USDA=10.417
NC_035077.1	49377529	.	T	C	.	.	MAF_USDA=2.459
NC_035077.1	49377704	.	C	G	.	.	MAF_USDA=2.083
NC_035077.1	49377724	.	A	G	.	.	MAF_USDA=1.176
NC_035077.1	49377793	.	T	A	.	.	MAF_INRAE=7.5
NC_035077.1	49377938	.	G	A	.	.	MAF_INRAE=29.114;MAF_USDA=9.412
NC_035077.1	49378220	.	G	A	.	.	MAF_USDA=4.167
NC_035077.1	49378415	.	T	A	.	.	MAF_INRAE=12.5;MAF_USDA=10.417
NC_035077.1	49378509	.	C	T	.	.	MAF_USDA=1.639
NC_035077.1	49378513	.	A	G	.	.	MAF_USDA=1.639
NC_035077.1	49378562	.	T	C	.	.	MAF_USDA=1.176
NC_035077.1	49378566	.	T	A	.	.	MAF_USDA=4.167
NC_035077.1	49378578	.	G	A	.	.	MAF_USDA=4.167
NC_035077.1	49378659	.	T	G	.	.	MAF_USDA=2.5
NC_035077.1	49378661	.	C	T	.	.	MAF_USDA=6.25
NC_035077.1	49378704	.	T	C	.	.	MAF_INRAE=14.557;MAF_USDA=33.529
NC_035077.1	49378748	.	C	T	.	.	MAF_USDA=1.765
NC_035077.1	49378850	.	T	C	.	.	MAF_INRAE=28.481;MAF_USDA=8.824
NC_035077.1	49378987	.	T	A	.	.	MAF_INRAE=7.595;MAF_USDA=5.882
NC_035077.1	49379006	.	T	A	.	.	MAF_INRAE=46.835;MAF_USDA=42.353
NC_035077.1	49379054	.	G	A	.	.	MAF_USDA=36.747
NC_035077.1	49379055	.	T	C	.	.	MAF_INRAE=27.5
NC_035077.1	49379076	.	A	T	.	.	MAF_USDA=4.098
NC_035077.1	49379122	.	G	T	.	.	MAF_USDA=4.167
NC_035077.1	49379133	.	G	A	.	.	MAF_USDA=3.279
NC_035077.1	49379155	.	C	T	.	.	MAF_USDA=3.279
NC_035077.1	49379185	.	G	T	.	.	MAF_INRAE=41.667;MAF_USDA=42.353
NC_035077.1	49379256	.	G	T	.	.	MAF_INRAE=31.013;MAF_USDA=24.118
NC_035077.1	49379278	.	G	A	.	.	MAF_USDA=1.765
NC_035077.1	49379355	.	A	T	.	.	MAF_USDA=2.353
NC_035077.1	49379377	.	T	A	.	.	MAF_INRAE=12.025;MAF_USDA=10.417
NC_035077.1	49379430	.	T	A	.	.	MAF_INRAE=45.57;MAF_USDA=11.176
NC_035077.1	49379451	.	C	T	.	.	MAF_INRAE=26.316;MAF_USDA=18.824
NC_035077.1	49379541	.	T	A	.	.	MAF_INRAE=12.025;MAF_USDA=10.417
NC_035077.1	49379614	.	G	T	.	.	MAF_INRAE=11.667;MAF_USDA=13.529
NC_035077.1	49379653	.	C	A	.	.	MAF_INRAE=10.0;MAF_USDA=11.176
NC_035077.1	49379660	.	G	A	.	.	MAF_INRAE=13.291;MAF_USDA=10.417
NC_035077.1	49379754	.	G	C	.	.	MAF_INRAE=50.0;MAF_USDA=41.765
NC_035077.1	49379790	.	A	C	.	.	MAF_INRAE=10.526;MAF_USDA=10.417
NC_035077.1	49379804	.	G	A	.	.	MAF_USDA=8.197
NC_035077.1	49379857	.	T	G	.	.	MAF_INRAE=47.368;MAF_USDA=44.118
NC_035077.1	49379949	.	C	T	.	.	MAF_INRAE=46.835;MAF_USDA=42.941
NC_035077.1	49380333	.	G	T	.	.	MAF_INRAE=18.987;MAF_USDA=18.824
NC_035077.1	49380353	.	C	T	.	.	MAF_INRAE=29.747;MAF_USDA=9.412
NC_035077.1	49380490	.	G	C	.	.	MAF_USDA=4.098
NC_035077.1	49380576	.	G	A	.	.	MAF_USDA=41.765
NC_035077.1	49380617	.	T	C	.	.	MAF_INRAE=11.667;MAF_USDA=12.941
NC_035077.1	49380633	.	A	T	.	.	MAF_INRAE=7.595;MAF_USDA=5.882
NC_035077.1	49380649	.	A	T	.	.	MAF_INRAE=7.595;MAF_USDA=5.882
NC_035077.1	49380821	.	G	C	.	.	MAF_INRAE=45.57;MAF_USDA=42.353
NC_035077.1	49380843	.	C	G	.	.	MAF_INRAE=45.57;MAF_USDA=42.353
NC_035077.1	49380878	.	G	T	.	.	MAF_INRAE=11.667;MAF_USDA=26.471
NC_035077.1	49380922	.	G	A	.	.	MAF_USDA=12.5
NC_035077.1	49380972	.	G	A	.	.	MAF_INRAE=45.57;MAF_USDA=43.529
NC_035077.1	49380978	.	G	T	.	.	MAF_USDA=4.098
NC_035077.1	49381099	.	T	G	.	.	MAF_INRAE=46.203;MAF_USDA=43.529
NC_035077.1	49381133	.	A	T	.	.	MAF_INRAE=40.833;MAF_USDA=37.5
NC_035077.1	49381142	.	A	G	.	.	MAF_INRAE=12.025;MAF_USDA=10.417
NC_035077.1	49381186	.	T	G	.	.	MAF_USDA=4.098
NC_035077.1	49381192	.	A	C	.	.	MAF_INRAE=45.57;MAF_USDA=43.529
NC_035077.1	49381210	.	T	A	.	.	MAF_INRAE=11.667;MAF_USDA=13.529
NC_035077.1	49381234	.	C	A	.	.	MAF_INRAE=34.177;MAF_USDA=46.471
NC_035077.1	49381261	.	C	G	.	.	MAF_INRAE=11.667;MAF_USDA=29.412
NC_035077.1	49381284	.	T	G	.	.	MAF_INRAE=6.962;MAF_USDA=1.639
NC_035077.1	49381320	.	A	C	.	.	MAF_USDA=4.118
NC_035077.1	49381330	.	A	G	.	.	MAF_INRAE=8.228;MAF_USDA=4.118
NC_035077.1	49381479	.	C	T	.	.	MAF_USDA=1.639
NC_035077.1	49381504	.	A	G	.	.	MAF_USDA=2.459
NC_035077.1	49381521	.	C	G	.	.	MAF_INRAE=12.025;MAF_USDA=10.417
NC_035077.1	49381525	.	T	A	.	.	MAF_INRAE=6.962;MAF_USDA=8.824
NC_035077.1	49381551	.	A	G	.	.	MAF_INRAE=45.57;MAF_USDA=42.353
NC_035077.1	49381554	.	G	A	.	.	MAF_USDA=2.459
NC_035077.1	49381579	.	T	C	.	.	MAF_INRAE=12.025;MAF_USDA=10.417
NC_035077.1	49381599	.	C	T	.	.	MAF_INRAE=33.544;MAF_USDA=45.882
NC_035077.1	49381633	.	G	A	.	.	MAF_INRAE=45.57;MAF_USDA=42.353
NC_035077.1	49381699	.	A	G	.	.	MAF_INRAE=5.263;MAF_USDA=2.459
NC_035077.1	49381716	.	A	G	.	.	MAF_INRAE=45.57;MAF_USDA=42.353
NC_035077.1	49381723	.	G	A	.	.	MAF_INRAE=45.57;MAF_USDA=41.765
NC_035077.1	49381725	.	A	G	.	.	MAF_USDA=4.348
NC_035077.1	49381738	.	C	T	.	.	MAF_INRAE=11.392;MAF_USDA=10.417
NC_035077.1	49381805	.	G	T	.	.	MAF_INRAE=11.392;MAF_USDA=10.417
NC_035077.1	49381872	.	G	T	.	.	MAF_INRAE=44.937;MAF_USDA=43.529
NC_035077.1	49382025	.	G	A	.	.	MAF_USDA=2.459
NC_035077.1	49382032	.	A	T	.	.	MAF_USDA=4.098
NC_035077.1	49382037	.	G	A	.	.	MAF_INRAE=45.57;MAF_USDA=43.529
NC_035077.1	49382077	.	T	G	.	.	MAF_INRAE=45.57;MAF_USDA=43.529
NC_035077.1	49382080	.	T	C	.	.	MAF_INRAE=40.0;MAF_USDA=43.529
NC_035077.1	49382156	.	G	C	.	.	MAF_USDA=1.639
NC_035077.1	49382175	.	C	A	.	.	MAF_INRAE=29.114;MAF_USDA=9.412
NC_035077.1	49382190	.	A	G	.	.	MAF_USDA=1.639
NC_035077.1	49382230	.	A	T	.	.	MAF_INRAE=6.962;MAF_USDA=8.824
NC_035077.1	49382232	.	T	A	.	.	MAF_INRAE=45.57;MAF_USDA=42.941
NC_035077.1	49382247	.	C	A	.	.	MAF_INRAE=11.667;MAF_USDA=11.176
NC_035077.1	49382326	.	G	C	.	.	MAF_USDA=4.918
NC_035077.1	49382418	.	A	G	.	.	MAF_INRAE=45.57;MAF_USDA=42.353
NC_035077.1	49382454	.	G	A	.	.	MAF_INRAE=45.57;MAF_USDA=37.5
NC_035077.1	49382570	.	T	A	.	.	MAF_INRAE=45.57;MAF_USDA=42.941
NC_035077.1	49382619	.	G	A	.	.	MAF_INRAE=11.667;MAF_USDA=13.529
NC_035077.1	49382649	.	A	G	.	.	MAF_INRAE=46.203;MAF_USDA=42.353
NC_035077.1	49382665	.	A	T	.	.	MAF_INRAE=29.747;MAF_USDA=9.412
NC_035077.1	49382760	.	A	T	.	.	MAF_USDA=1.176
NC_035077.1	49382921	.	G	A	.	.	MAF_USDA=1.639
NC_035077.1	49382970	.	G	A	.	.	MAF_INRAE=8.333
NC_035077.1	49382990	.	C	T	.	.	MAF_INRAE=11.667;MAF_USDA=12.353
NC_035077.1	49382991	.	G	A	.	.	MAF_USDA=1.639
NC_035077.1	49383002	.	G	A	.	.	MAF_USDA=1.639
NC_035077.1	49383015	.	A	G	.	.	MAF_INRAE=45.57;MAF_USDA=42.353
NC_035077.1	49383084	.	C	T	.	.	MAF_INRAE=29.747;MAF_USDA=9.412
NC_035077.1	49383091	.	T	G	.	.	MAF_USDA=9.836
NC_035077.1	49383140	.	G	A	.	.	MAF_INRAE=41.772;MAF_USDA=12.353
NC_035077.1	49383159	.	C	A	.	.	MAF_INRAE=11.392;MAF_USDA=8.235
NC_035077.1	49383177	.	A	T	.	.	MAF_INRAE=45.57;MAF_USDA=41.765
NC_035077.1	49383221	.	A	C	.	.	MAF_INRAE=11.667;MAF_USDA=28.824
NC_035077.1	49383569	.	G	T	.	.	MAF_USDA=1.176
NC_035077.1	49383593	.	A	T	.	.	MAF_USDA=1.639
NC_035077.1	49383626	.	C	A	.	.	MAF_USDA=1.639
NC_035077.1	49383729	.	A	G	.	.	MAF_INRAE=45.57;MAF_USDA=41.667
NC_035077.1	49383730	.	T	C	.	.	MAF_INRAE=5.263
NC_035077.1	49383744	.	A	C	.	.	MAF_INRAE=14.557;MAF_USDA=32.143
NC_035077.1	49383775	.	C	G	.	.	MAF_INRAE=45.57;MAF_USDA=42.353
NC_035077.1	49383792	.	T	A	.	.	MAF_USDA=1.765
NC_035077.1	49383793	.	A	C	.	.	MAF_USDA=10.417
NC_035077.1	49383812	.	T	C	.	.	MAF_INRAE=29.114;MAF_USDA=9.412
NC_035077.1	49383827	.	G	T	.	.	MAF_INRAE=29.114;MAF_USDA=9.412
NC_035077.1	49384128	.	C	A	.	.	MAF_USDA=4.098
NC_035077.1	49384137	.	A	G	.	.	MAF_USDA=1.639
NC_035077.1	49384144	.	A	G	.	.	MAF_INRAE=45.57;MAF_USDA=42.353
NC_035077.1	49384220	.	G	A	.	.	MAF_USDA=41.176
NC_035077.1	49384224	.	C	T	.	.	MAF_USDA=28.824
NC_035077.1	49384246	.	C	G	.	.	MAF_INRAE=45.57;MAF_USDA=42.353
NC_035077.1	49384268	.	G	A	.	.	MAF_INRAE=29.167;MAF_USDA=8.824
NC_035077.1	49384270	.	C	T	.	.	MAF_INRAE=4.167
NC_035077.1	49384282	.	A	G	.	.	MAF_INRAE=4.167
NC_035077.1	49384283	.	G	A,T	.	.	MAF_INRAE=4.167;MAF_USDA=4.918
NC_035077.1	49384288	.	C	T	.	.	MAF_USDA=4.167
NC_035077.1	49384321	.	C	T	.	.	MAF_INRAE=40.0;MAF_USDA=41.176
NC_035077.1	49384363	.	C	A	.	.	MAF_USDA=1.639
NC_035077.1	49384364	.	A	C	.	.	MAF_USDA=1.639
NC_035077.1	49384443	.	G	A	.	.	MAF_USDA=2.083
NC_035077.1	49384458	.	C	T	.	.	MAF_USDA=4.098
NC_035077.1	49384460	.	C	T	.	.	MAF_USDA=4.098
NC_035077.1	49384505	.	A	G	.	.	MAF_INRAE=46.203;MAF_USDA=39.583
NC_035077.1	49384513	.	A	G	.	.	MAF_USDA=2.353
NC_035077.1	49384522	.	G	A	.	.	MAF_INRAE=11.667;MAF_USDA=11.765
NC_035077.1	49384530	.	T	A	.	.	MAF_USDA=9.836
NC_035077.1	49384532	.	A	C	.	.	MAF_USDA=9.836
NC_035077.1	49384534	.	A	G	.	.	MAF_USDA=9.836
NC_035077.1	49384536	.	C	T	.	.	MAF_USDA=2.459
NC_035077.1	49384549	.	G	T	.	.	MAF_USDA=1.639
NC_035077.1	49384561	.	C	T	.	.	MAF_INRAE=7.595;MAF_USDA=6.471
NC_035077.1	49384600	.	A	G	.	.	MAF_INRAE=12.025;MAF_USDA=10.417
NC_035077.1	49384601	.	A	G	.	.	MAF_INRAE=45.57;MAF_USDA=42.353
NC_035077.1	49384739	.	G	A	.	.	MAF_INRAE=45.0;MAF_USDA=33.333
NC_035077.1	49384740	.	C	A	.	.	MAF_INRAE=45.0;MAF_USDA=35.882
NC_035077.1	49384746	.	G	C	.	.	MAF_INRAE=36.709;MAF_USDA=41.176
NC_035077.1	49384756	.	C	T	.	.	MAF_INRAE=36.709;MAF_USDA=42.353
NC_035077.1	49384965	.	T	A	.	.	MAF_INRAE=11.667;MAF_USDA=13.529
NC_035077.1	49384987	.	A	C	.	.	MAF_INRAE=45.57;MAF_USDA=40.588
NC_035077.1	49384989	.	C	T	.	.	MAF_INRAE=40.0;MAF_USDA=40.588
NC_035077.1	49384990	.	T	A	.	.	MAF_USDA=4.118
NC_035077.1	49385001	.	A	T	.	.	MAF_USDA=4.167
NC_035077.1	49385016	.	G	T	.	.	MAF_INRAE=11.667;MAF_USDA=12.5
NC_035077.1	49385119	.	G	C	.	.	MAF_USDA=2.083
NC_035077.1	49385202	.	C	A	.	.	MAF_INRAE=45.57;MAF_USDA=42.941
NC_035077.1	49385229	.	A	C	.	.	MAF_INRAE=45.57;MAF_USDA=28.824
NC_035077.1	49385346	.	C	T	.	.	MAF_INRAE=45.57;MAF_USDA=41.765
NC_035077.1	49385401	.	G	T	.	.	MAF_INRAE=45.57;MAF_USDA=41.765
NC_035077.1	49385501	.	T	A	.	.	MAF_INRAE=12.025;MAF_USDA=10.417
NC_035077.1	49385511	.	C	T	.	.	MAF_USDA=4.098
NC_035077.1	49385575	.	G	A	.	.	MAF_INRAE=20.886;MAF_USDA=5.294
NC_035077.1	49385601	.	T	C	.	.	MAF_USDA=1.639
NC_035077.1	49385639	.	G	A	.	.	MAF_USDA=4.098
NC_035077.1	49385671	.	G	A	.	.	MAF_INRAE=12.025;MAF_USDA=10.417
NC_035077.1	49385808	.	T	G	.	.	MAF_INRAE=33.544;MAF_USDA=44.118
NC_035077.1	49385809	.	T	G	.	.	MAF_INRAE=27.5;MAF_USDA=45.294
NC_035077.1	49385810	.	C	A	.	.	MAF_INRAE=29.167;MAF_USDA=8.824
NC_035077.1	49385841	.	C	T	.	.	MAF_USDA=4.098
NC_035077.1	49385934	.	C	T	.	.	MAF_INRAE=47.468;MAF_USDA=42.941
NC_035077.1	49385944	.	G	A	.	.	MAF_INRAE=12.025;MAF_USDA=10.417
NC_035077.1	49385947	.	C	T	.	.	MAF_INRAE=28.481;MAF_USDA=9.412
NC_035077.1	49386100	.	C	T	.	.	MAF_USDA=1.639
NC_035077.1	49386101	.	G	A	.	.	MAF_USDA=32.353
NC_035077.1	49386150	.	T	G	.	.	MAF_USDA=40.588
NC_035077.1	49386151	.	C	A	.	.	MAF_USDA=40.588
NC_035077.1	49386152	.	A	G	.	.	MAF_USDA=42.353
NC_035077.1	49386178	.	A	G	.	.	MAF_USDA=41.765
NC_035077.1	49386279	.	G	T	.	.	MAF_USDA=3.279
NC_035077.1	49386321	.	T	C	.	.	MAF_USDA=42.353
NC_035077.1	49386337	.	G	A	.	.	MAF_USDA=1.639
NC_035077.1	49386376	.	T	G	.	.	MAF_USDA=1.639
NC_035077.1	49386576	.	G	T	.	.	MAF_USDA=43.452
NC_035077.1	49386590	.	G	T	.	.	MAF_USDA=15.0
NC_035077.1	49386597	.	T	G	.	.	MAF_USDA=12.5
NC_035077.1	49386629	.	C	A	.	.	MAF_USDA=5.0
NC_035077.1	49386682	.	A	C	.	.	MAF_USDA=3.279
NC_035077.1	49386733	.	G	T	.	.	MAF_USDA=1.639
NC_035077.1	49386734	.	A	T	.	.	MAF_USDA=1.639
NC_035077.1	49386768	.	A	C	.	.	MAF_INRAE=43.671;MAF_USDA=11.176
NC_035077.1	49386775	.	G	T	.	.	MAF_INRAE=11.392;MAF_USDA=8.235
NC_035077.1	49386786	.	A	G	.	.	MAF_INRAE=34.81;MAF_USDA=43.529
NC_035077.1	49386836	.	C	G	.	.	MAF_INRAE=6.962;MAF_USDA=9.412
NC_035077.1	49386970	.	C	A	.	.	MAF_USDA=6.25
NC_035077.1	49386973	.	A	C	.	.	MAF_USDA=6.25
NC_035077.1	49387200	.	G	A	.	.	MAF_USDA=2.083
NC_035077.1	49387365	.	C	T	.	.	MAF_USDA=25.0
NC_035077.1	49387440	.	A	C	.	.	MAF_USDA=22.917
NC_035077.1	49387516	.	G	C	.	.	MAF_USDA=22.917
NC_035077.1	49387525	.	C	T	.	.	MAF_USDA=33.333
NC_035077.1	49387674	.	G	A	.	.	MAF_INRAE=29.114;MAF_USDA=8.824
NC_035077.1	49387773	.	G	T	.	.	MAF_INRAE=48.101;MAF_USDA=37.5
NC_035077.1	49387833	.	C	T	.	.	MAF_INRAE=47.5;MAF_USDA=29.167
NC_035077.1	49387835	.	A	T	.	.	MAF_INRAE=47.5;MAF_USDA=31.25
NC_035077.1	49387891	.	G	C	.	.	MAF_INRAE=49.167;MAF_USDA=33.333
NC_035077.1	49387977	.	T	G	.	.	MAF_INRAE=10.526;MAF_USDA=8.333
NC_035077.1	49388118	.	G	T	.	.	MAF_INRAE=45.57;MAF_USDA=41.071
NC_035077.1	49388138	.	T	C	.	.	MAF_INRAE=18.987;MAF_USDA=21.429
NC_035077.1	49388171	.	T	C	.	.	MAF_INRAE=46.835;MAF_USDA=40.476
NC_035077.1	49388224	.	C	T	.	.	MAF_USDA=1.19
NC_035077.1	49388267	.	T	G	.	.	MAF_INRAE=27.215;MAF_USDA=8.824
NC_035077.1	49388285	.	G	A	.	.	MAF_USDA=1.639
NC_035077.1	49388346	.	C	A	.	.	MAF_INRAE=5.263
NC_035077.1	49388428	.	C	T	.	.	MAF_INRAE=10.526;MAF_USDA=10.417
NC_035077.1	49388454	.	C	T	.	.	MAF_USDA=13.934
NC_035077.1	49388490	.	C	A	.	.	MAF_INRAE=12.025;MAF_USDA=10.417
NC_035077.1	49388536	.	G	A	.	.	MAF_USDA=4.098
NC_035077.1	49388556	.	A	C	.	.	MAF_INRAE=43.333;MAF_USDA=41.176
NC_035077.1	49388624	.	C	A	.	.	MAF_INRAE=29.747;MAF_USDA=8.235
NC_035077.1	49388640	.	T	A	.	.	MAF_INRAE=7.595;MAF_USDA=5.882
NC_035077.1	49388820	.	T	C	.	.	MAF_INRAE=22.152;MAF_USDA=40.588
NC_035077.1	49388825	.	A	G	.	.	MAF_INRAE=14.557;MAF_USDA=2.941
NC_035077.1	49388911	.	C	A	.	.	MAF_INRAE=22.152;MAF_USDA=42.941
NC_035077.1	49389022	.	G	T	.	.	MAF_USDA=1.639
NC_035077.1	49389061	.	A	T	.	.	MAF_USDA=4.167
NC_035077.1	49389097	.	G	T	.	.	MAF_USDA=1.639
NC_035077.1	49389208	.	C	T	.	.	MAF_USDA=4.098
NC_035077.1	49389294	.	G	A	.	.	MAF_USDA=1.639
NC_035077.1	49389296	.	T	C	.	.	MAF_INRAE=12.025;MAF_USDA=10.417
NC_035077.1	49389304	.	A	C	.	.	MAF_USDA=4.918
NC_035077.1	49389330	.	A	G	.	.	MAF_INRAE=11.392;MAF_USDA=10.417
NC_035077.1	49389357	.	T	C	.	.	MAF_INRAE=46.203;MAF_USDA=30.588
NC_035077.1	49389476	.	T	A	.	.	MAF_INRAE=11.667;MAF_USDA=11.176
NC_035077.1	49389563	.	A	C	.	.	MAF_USDA=1.639
NC_035077.1	49389734	.	A	C	.	.	MAF_USDA=1.176
NC_035077.1	49389752	.	C	T	.	.	MAF_USDA=9.836
NC_035077.1	49389781	.	C	T	.	.	MAF_INRAE=45.57;MAF_USDA=41.765
NC_035077.1	49389866	.	A	C	.	.	MAF_INRAE=40.833
NC_035077.1	49389911	.	T	C	.	.	MAF_INRAE=46.203;MAF_USDA=40.0
NC_035077.1	49389928	.	C	T	.	.	MAF_USDA=4.098
NC_035077.1	49390048	.	C	T	.	.	MAF_INRAE=45.57;MAF_USDA=43.529
NC_035077.1	49390115	.	A	G	.	.	MAF_INRAE=33.544;MAF_USDA=46.471
NC_035077.1	49390131	.	T	C	.	.	MAF_INRAE=45.57;MAF_USDA=42.353
NC_035077.1	49390142	.	T	C	.	.	MAF_USDA=1.639
NC_035077.1	49390153	.	G	T	.	.	MAF_INRAE=7.595;MAF_USDA=4.706
NC_035077.1	49390174	.	C	T	.	.	MAF_USDA=9.836
NC_035077.1	49390201	.	ATGGAC	ATGGAT	.	.	MAF_USDA=10.417
NC_035077.1	49390206	.	C	T	.	.	MAF_INRAE=12.025
NC_035077.1	49390233	.	C	A	.	.	MAF_USDA=1.639
NC_035077.1	49390250	.	A	T	.	.	MAF_USDA=9.836
NC_035077.1	49390273	.	C	G	.	.	MAF_INRAE=33.544;MAF_USDA=45.882
NC_035077.1	49390313	.	A	T	.	.	MAF_INRAE=11.392;MAF_USDA=10.417
NC_035077.1	49390325	.	C	T	.	.	MAF_INRAE=44.937;MAF_USDA=31.176
NC_035077.1	49390331	.	T	A	.	.	MAF_INRAE=11.392;MAF_USDA=10.417
NC_035077.1	49390383	.	C	A	.	.	MAF_USDA=4.098
NC_035077.1	49390430	.	G	T	.	.	MAF_USDA=1.639
NC_035077.1	49390494	.	C	T	.	.	MAF_INRAE=45.57;MAF_USDA=41.765
NC_035077.1	49390576	.	G	A	.	.	MAF_USDA=1.765
NC_035077.1	49390647	.	G	A	.	.	MAF_INRAE=6.962;MAF_USDA=8.929
NC_035077.1	49390705	.	A	T	.	.	MAF_USDA=1.639
NC_035077.1	49390884	.	G	T	.	.	MAF_USDA=19.167
NC_035077.1	49390924	.	G	A	.	.	MAF_USDA=4.167
NC_035077.1	49390926	.	C	G	.	.	MAF_USDA=3.333
NC_035077.1	49390949	.	T	G	.	.	MAF_INRAE=45.57;MAF_USDA=43.452
NC_035077.1	49391031	.	C	A	.	.	MAF_USDA=2.459
NC_035077.1	49391052	.	G	A	.	.	MAF_INRAE=29.747;MAF_USDA=9.412
NC_035077.1	49391074	.	G	C	.	.	MAF_USDA=1.639
NC_035077.1	49391091	.	T	A	.	.	MAF_USDA=9.836
NC_035077.1	49391092	.	T	G	.	.	MAF_USDA=1.639
NC_035077.1	49391093	.	A	T	.	.	MAF_USDA=1.639
NC_035077.1	49391109	.	G	A	.	.	MAF_USDA=1.639
NC_035077.1	49391183	.	G	C	.	.	MAF_INRAE=46.203;MAF_USDA=41.765
NC_035077.1	49391194	.	A	G	.	.	MAF_INRAE=11.392;MAF_USDA=8.333
NC_035077.1	49391201	.	T	A	.	.	MAF_USDA=4.098
NC_035077.1	49391203	.	A	C	.	.	MAF_INRAE=5.263
NC_035077.1	49391213	.	G	T	.	.	MAF_INRAE=33.544;MAF_USDA=47.059
NC_035077.1	49391280	.	C	T	.	.	MAF_INRAE=33.544;MAF_USDA=44.706
NC_035077.1	49391466	.	G	A	.	.	MAF_USDA=3.279
NC_035077.1	49391536	.	C	T	.	.	MAF_INRAE=46.203;MAF_USDA=32.353
NC_035077.1	49391571	.	T	G	.	.	MAF_USDA=9.836
NC_035077.1	49391654	.	A	G	.	.	MAF_INRAE=46.203;MAF_USDA=31.176
NC_035077.1	49391762	.	C	T	.	.	MAF_USDA=8.824
NC_035077.1	49391812	.	G	A	.	.	MAF_INRAE=46.203;MAF_USDA=31.765
NC_035077.1	49392019	.	G	A	.	.	MAF_INRAE=8.333
NC_035077.1	49392111	.	A	T	.	.	MAF_INRAE=12.025;MAF_USDA=10.417
NC_035077.1	49392149	.	G	A	.	.	MAF_USDA=4.098
NC_035077.1	49392193	.	T	C	.	.	MAF_INRAE=11.667;MAF_USDA=12.5
NC_035077.1	49392210	.	A	G	.	.	MAF_INRAE=18.987;MAF_USDA=27.647
NC_035077.1	49392352	.	C	T	.	.	MAF_INRAE=46.203;MAF_USDA=34.118
NC_035077.1	49392412	.	G	T	.	.	MAF_USDA=9.836
NC_035077.1	49392422	.	G	A	.	.	MAF_INRAE=45.57;MAF_USDA=32.353
NC_035077.1	49392424	.	C	T	.	.	MAF_INRAE=40.0;MAF_USDA=32.941
NC_035077.1	49392471	.	A	T	.	.	MAF_INRAE=15.823;MAF_USDA=2.941
NC_035077.1	49392575	.	C	T	.	.	MAF_USDA=4.167
NC_035077.1	49392623	.	C	T	.	.	MAF_USDA=9.836
NC_035077.1	49392630	.	C	T	.	.	MAF_INRAE=29.114;MAF_USDA=9.412
NC_035077.1	49392634	.	C	T	.	.	MAF_USDA=13.934
NC_035077.1	49392665	.	C	T	.	.	MAF_INRAE=29.747;MAF_USDA=10.588
NC_035077.1	49392719	.	T	C	.	.	MAF_INRAE=47.468;MAF_USDA=32.353
NC_035077.1	49392914	.	T	G	.	.	MAF_USDA=1.639
NC_035077.1	49393007	.	C	T	.	.	MAF_INRAE=38.608;MAF_USDA=37.5
NC_035077.1	49393094	.	T	G	.	.	MAF_INRAE=15.823;MAF_USDA=5.294
NC_035077.1	49393119	.	T	C	.	.	MAF_INRAE=11.667;MAF_USDA=11.765
NC_035077.1	49393130	.	A	G	.	.	MAF_INRAE=49.367;MAF_USDA=30.588
NC_035077.1	49393188	.	G	T	.	.	MAF_INRAE=7.595
NC_035077.1	49393212	.	G	A	.	.	MAF_INRAE=15.823;MAF_USDA=2.459
NC_035077.1	49393235	.	A	T,G	.	.	MAF_INRAE=12.025;MAF_USDA=13.115
NC_035077.1	49393243	.	C	T	.	.	MAF_INRAE=12.5
NC_035077.1	49393263	.	G	T	.	.	MAF_USDA=10.417
NC_035077.1	49393292	.	G	T	.	.	MAF_USDA=10.0
NC_035077.1	49393325	.	C	A	.	.	MAF_INRAE=15.823;MAF_USDA=2.941
NC_035077.1	49393399	.	C	T	.	.	MAF_USDA=1.639
NC_035077.1	49393502	.	A	G	.	.	MAF_INRAE=45.57;MAF_USDA=42.353
NC_035077.1	49393516	.	T	G	.	.	MAF_USDA=3.529
NC_035077.1	49393573	.	G	A	.	.	MAF_USDA=2.459
NC_035077.1	49393615	.	C	T	.	.	MAF_USDA=11.176
NC_035077.1	49393663	.	C	T	.	.	MAF_USDA=4.706
NC_035077.1	49393672	.	G	C	.	.	MAF_INRAE=7.595;MAF_USDA=21.176
NC_035077.1	49393676	.	C	T	.	.	MAF_USDA=4.118
NC_035077.1	49393719	.	G	A	.	.	MAF_USDA=4.098
NC_035077.1	49393738	.	G	A	.	.	MAF_INRAE=33.544;MAF_USDA=45.294
NC_035077.1	49393815	.	T	C	.	.	MAF_USDA=4.118
NC_035077.1	49393892	.	A	T	.	.	MAF_INRAE=33.544;MAF_USDA=45.238
NC_035077.1	49393918	.	A	G	.	.	MAF_INRAE=15.823;MAF_USDA=2.459
NC_035077.1	49393919	.	A	G	.	.	MAF_INRAE=27.5;MAF_USDA=45.882
NC_035077.1	49394012	.	C	A	.	.	MAF_INRAE=6.962
NC_035077.1	49394055	.	T	C	.	.	MAF_INRAE=12.025;MAF_USDA=10.417
NC_035077.1	49394063	.	G	A	.	.	MAF_INRAE=45.57;MAF_USDA=28.235
NC_035077.1	49394108	.	C	A	.	.	MAF_USDA=2.459
NC_035077.1	49394353	.	A	G	.	.	MAF_INRAE=12.5;MAF_USDA=11.765
NC_035077.1	49394375	.	A	G	.	.	MAF_USDA=4.098
NC_035077.1	49394397	.	G	A	.	.	MAF_INRAE=12.5;MAF_USDA=6.25
NC_035077.1	49394424	.	C	T	.	.	MAF_INRAE=26.667;MAF_USDA=5.294
NC_035077.1	49394533	.	T	G	.	.	MAF_INRAE=5.063;MAF_USDA=2.459
NC_035077.1	49394546	.	G	A	.	.	MAF_INRAE=12.5;MAF_USDA=6.25
NC_035077.1	49394667	.	G	A	.	.	MAF_INRAE=14.167;MAF_USDA=2.459
NC_035077.1	49394686	.	A	C	.	.	MAF_USDA=11.475
NC_035077.1	49394709	.	A	G	.	.	MAF_INRAE=11.667;MAF_USDA=12.353
NC_035077.1	49394730	.	G	A	.	.	MAF_USDA=9.836
NC_035077.1	49394757	.	A	G	.	.	MAF_INRAE=43.038;MAF_USDA=42.941
NC_035077.1	49394774	.	C	A	.	.	MAF_USDA=1.639
NC_035077.1	49394852	.	C	A	.	.	MAF_USDA=1.639
NC_035077.1	49394902	.	G	A	.	.	MAF_INRAE=18.987;MAF_USDA=14.118
NC_035077.1	49394903	.	T	G	.	.	MAF_USDA=1.639
NC_035077.1	49394964	.	T	G	.	.	MAF_USDA=37.5
NC_035077.1	49394965	.	C	A	.	.	MAF_USDA=37.5
NC_035077.1	49395019	.	A	G	.	.	MAF_INRAE=14.557;MAF_USDA=27.869
NC_035077.1	49395062	.	C	T	.	.	MAF_INRAE=14.557;MAF_USDA=29.412
NC_035077.1	49395092	.	A	C	.	.	MAF_INRAE=12.5;MAF_USDA=5.294
NC_035077.1	49395130	.	A	C	.	.	MAF_USDA=4.098
NC_035077.1	49395165	.	G	T	.	.	MAF_USDA=1.639
NC_035077.1	49395173	.	C	A	.	.	MAF_INRAE=43.671;MAF_USDA=30.588
NC_035077.1	49395240	.	A	G	.	.	MAF_USDA=3.279
NC_035077.1	49395257	.	T	A	.	.	MAF_INRAE=14.167
NC_035077.1	49395259	.	C	A	.	.	MAF_INRAE=14.167
NC_035077.1	49395290	.	G	T	.	.	MAF_INRAE=12.5;MAF_USDA=16.471
NC_035077.1	49395336	.	T	G	.	.	MAF_USDA=3.529
NC_035077.1	49395438	.	C	T	.	.	MAF_USDA=4.098
NC_035077.1	49395440	.	C	T	.	.	MAF_USDA=12.941
NC_035077.1	49395450	.	A	G	.	.	MAF_USDA=3.333
NC_035077.1	49395465	.	C	G	.	.	MAF_INRAE=12.5;MAF_USDA=16.071
NC_035077.1	49395473	.	G	T	.	.	MAF_USDA=3.333
NC_035077.1	49395578	.	C	A	.	.	MAF_INRAE=36.076;MAF_USDA=37.647
NC_035077.1	49395626	.	A	C	.	.	MAF_USDA=4.098
NC_035077.1	49396018	.	CAAAAA	CAAAAC	.	.	MAF_USDA=10.417
NC_035077.1	49396023	.	A	C	.	.	MAF_INRAE=12.5;MAF_USDA=14.754
NC_035077.1	49396074	.	C	T	.	.	MAF_INRAE=39.873;MAF_USDA=19.412
NC_035077.1	49396077	.	G	A	.	.	MAF_USDA=1.639
NC_035077.1	49396123	.	A	C	.	.	MAF_INRAE=21.519;MAF_USDA=5.294
NC_035077.1	49396238	.	G	A	.	.	MAF_INRAE=25.949;MAF_USDA=45.882
NC_035077.1	49396328	.	C	A	.	.	MAF_USDA=1.639
NC_035077.1	49396373	.	T	A	.	.	MAF_INRAE=35.443;MAF_USDA=37.647
NC_035077.1	49396466	.	C	T	.	.	MAF_INRAE=14.167;MAF_USDA=2.459
NC_035077.1	49396615	.	T	G	.	.	MAF_INRAE=14.557;MAF_USDA=31.176
NC_035077.1	49396673	.	C	T	.	.	MAF_INRAE=13.924;MAF_USDA=14.706
NC_035077.1	49396749	.	C	T	.	.	MAF_INRAE=12.5;MAF_USDA=13.529
NC_035077.1	49396761	.	C	T	.	.	MAF_INRAE=13.924;MAF_USDA=12.353
NC_035077.1	49396788	.	T	C	.	.	MAF_INRAE=13.924;MAF_USDA=12.353
NC_035077.1	49396866	.	T	C	.	.	MAF_USDA=1.639
NC_035077.1	49396867	.	T	C	.	.	MAF_INRAE=26.582;MAF_USDA=47.917
NC_035077.1	49396919	.	C	A	.	.	MAF_USDA=4.118
NC_035077.1	49397353	.	T	C	.	.	MAF_USDA=2.459
NC_035077.1	49397354	.	A	T	.	.	MAF_INRAE=12.5;MAF_USDA=15.882
NC_035077.1	49397389	.	C	T	.	.	MAF_USDA=3.279
NC_035077.1	49397473	.	G	C	.	.	MAF_USDA=1.639
NC_035077.1	49397480	.	A	T	.	.	MAF_USDA=1.639
NC_035077.1	49397517	.	A	C	.	.	MAF_USDA=4.118
NC_035077.1	49397599	.	A	G	.	.	MAF_INRAE=27.215;MAF_USDA=25.882
NC_035077.1	49397610	.	C	T	.	.	MAF_USDA=3.279
NC_035077.1	49397697	.	G	A	.	.	MAF_USDA=1.639
NC_035077.1	49397769	.	G	C	.	.	MAF_INRAE=12.5
NC_035077.1	49397788	.	G	A	.	.	MAF_INRAE=12.5;MAF_USDA=6.25
NC_035077.1	49397819	.	C	T	.	.	MAF_USDA=4.118
NC_035077.1	49397820	.	A	C	.	.	MAF_USDA=4.118
NC_035077.1	49397831	.	T	C	.	.	MAF_USDA=2.083
NC_035077.1	49397976	.	T	C	.	.	MAF_USDA=5.882
NC_035077.1	49397995	.	C	T	.	.	MAF_INRAE=7.595;MAF_USDA=4.706
NC_035077.1	49398072	.	C	T	.	.	MAF_USDA=6.25
NC_035077.1	49398085	.	C	T	.	.	MAF_USDA=2.459
NC_035077.1	49398195	.	C	T	.	.	MAF_USDA=1.639
NC_035077.1	49398211	.	G	A	.	.	MAF_USDA=8.197
NC_035077.1	49398249	.	C	T	.	.	MAF_USDA=1.639
NC_035077.1	49398429	.	A	G	.	.	MAF_INRAE=24.051;MAF_USDA=47.059
NC_035077.1	49398443	.	C	G	.	.	MAF_USDA=16.393
NC_035077.1	49398524	.	A	G	.	.	MAF_USDA=2.459
NC_035077.1	49398534	.	G	T	.	.	MAF_USDA=16.393
NC_035077.1	49398630	.	G	C	.	.	MAF_INRAE=14.557;MAF_USDA=37.059
NC_035077.1	49398643	.	G	T	.	.	MAF_USDA=1.786
NC_035077.1	49398651	.	G	A	.	.	MAF_USDA=4.098
NC_035077.1	49398763	.	C	T	.	.	MAF_USDA=1.639
NC_035077.1	49398811	.	C	G	.	.	MAF_INRAE=42.105;MAF_USDA=10.588
NC_035077.1	49398817	.	T	C	.	.	MAF_USDA=5.738
NC_035077.1	49398822	.	T	A	.	.	MAF_USDA=2.083
NC_035077.1	49398835	.	T	C	.	.	MAF_USDA=2.459
NC_035077.1	49398949	.	G	A	.	.	MAF_INRAE=27.848;MAF_USDA=27.059
NC_035077.1	49399123	.	G	A	.	.	MAF_INRAE=24.051;MAF_USDA=47.647
NC_035077.1	49399198	.	C	T	.	.	MAF_INRAE=2.5;MAF_USDA=1.639
NC_035077.1	49399199	.	T	C	.	.	MAF_INRAE=24.051;MAF_USDA=47.647
NC_035077.1	49399248	.	G	C	.	.	MAF_INRAE=12.5
NC_035077.1	49399319	.	C	T	.	.	MAF_USDA=2.459
NC_035077.1	49399384	.	A	G	.	.	MAF_INRAE=14.557;MAF_USDA=38.235
NC_035077.1	49399442	.	G	A	.	.	MAF_INRAE=14.557;MAF_USDA=37.647
NC_035077.1	49399487	.	G	T	.	.	MAF_INRAE=12.5;MAF_USDA=6.25
NC_035077.1	49399513	.	G	C	.	.	MAF_INRAE=24.051;MAF_USDA=47.059
NC_035077.1	49399525	.	C	T	.	.	MAF_USDA=16.393
NC_035077.1	49399565	.	A	G	.	.	MAF_INRAE=12.5;MAF_USDA=6.25
NC_035077.1	49399582	.	T	A	.	.	MAF_INRAE=5.263;MAF_USDA=4.098
NC_035077.1	49399615	.	A	C	.	.	MAF_INRAE=26.582;MAF_USDA=47.059
NC_035077.1	49399670	.	G	T	.	.	MAF_INRAE=12.5
NC_035077.1	49399802	.	A	T	.	.	MAF_INRAE=24.051;MAF_USDA=47.647
NC_035077.1	49399856	.	A	C	.	.	MAF_INRAE=29.747;MAF_USDA=44.706
NC_035077.1	49399919	.	C	A	.	.	MAF_USDA=25.0
NC_035077.1	49399920	.	C	T	.	.	MAF_INRAE=29.167
NC_035077.1	49399921	.	G	T	.	.	MAF_USDA=25.0
NC_035077.1	49399938	.	G	A	.	.	MAF_INRAE=14.557;MAF_USDA=37.647
NC_035077.1	49399992	.	C	T	.	.	MAF_USDA=7.377
NC_035077.1	49400020	.	G	A	.	.	MAF_USDA=1.639
NC_035077.1	49400063	.	C	A	.	.	MAF_USDA=4.167
NC_035077.1	49400172	.	G	C	.	.	MAF_USDA=4.098
NC_035077.1	49400261	.	C	T	.	.	MAF_USDA=10.588
NC_035077.1	49400301	.	C	T	.	.	MAF_INRAE=7.5
NC_035077.1	49400336	.	GTTTTGAATGGA	GTTTTGAATGGG	.	.	MAF_USDA=39.583
NC_035077.1	49400347	.	A	G	.	.	MAF_INRAE=24.051
NC_035077.1	49400355	.	T	C	.	.	MAF_INRAE=12.5;MAF_USDA=4.878
NC_035077.1	49400373	.	A	C	.	.	MAF_USDA=6.25
NC_035077.1	49400412	.	C	T	.	.	MAF_USDA=3.279
NC_035077.1	49400445	.	G	T	.	.	MAF_INRAE=5.063;MAF_USDA=7.377
NC_035077.1	49400508	.	G	C	.	.	MAF_INRAE=5.063;MAF_USDA=7.377
NC_035077.1	49400693	.	G	A	.	.	MAF_USDA=4.918
NC_035077.1	49400698	.	G	A	.	.	MAF_USDA=3.279
NC_035077.1	49400743	.	T	C	.	.	MAF_INRAE=12.5;MAF_USDA=6.25
NC_035077.1	49400841	.	C	A	.	.	MAF_INRAE=11.667;MAF_USDA=8.824
NC_035077.1	49400868	.	A	G	.	.	MAF_INRAE=12.5;MAF_USDA=6.25
NC_035077.1	49400942	.	T	C	.	.	MAF_USDA=1.639
NC_035077.1	49400969	.	T	C	.	.	MAF_INRAE=17.722;MAF_USDA=49.412
NC_035077.1	49401024	.	A	C	.	.	MAF_USDA=3.279
NC_035077.1	49401304	.	A	G	.	.	MAF_USDA=3.279
NC_035077.1	49401354	.	T	C	.	.	MAF_USDA=4.098
NC_035077.1	49401368	.	G	A	.	.	MAF_INRAE=25.316;MAF_USDA=47.647
NC_035077.1	49401500	.	A	G	.	.	MAF_INRAE=12.5;MAF_USDA=12.941
NC_035077.1	49401504	.	G	T	.	.	MAF_USDA=4.167
NC_035077.1	49401525	.	T	C	.	.	MAF_INRAE=14.557;MAF_USDA=39.412
NC_035077.1	49401540	.	C	T	.	.	MAF_INRAE=12.5;MAF_USDA=6.25
NC_035077.1	49401706	.	G	A	.	.	MAF_INRAE=12.5;MAF_USDA=6.25
NC_035077.1	49401729	.	A	T	.	.	MAF_INRAE=12.5;MAF_USDA=6.25
NC_035077.1	49402030	.	C	T	.	.	MAF_USDA=4.167
NC_035077.1	49402098	.	A	G	.	.	MAF_INRAE=24.684;MAF_USDA=45.882
NC_035077.1	49402139	.	C	T	.	.	MAF_INRAE=12.5;MAF_USDA=6.25
NC_035077.1	49402157	.	C	T	.	.	MAF_INRAE=27.848;MAF_USDA=24.118
NC_035077.1	49402168	.	C	T	.	.	MAF_INRAE=14.167;MAF_USDA=5.738
NC_035077.1	49402169	.	A	G	.	.	MAF_USDA=16.393
NC_035077.1	49402217	.	A	T	.	.	MAF_INRAE=24.051;MAF_USDA=46.471
NC_035077.1	49402249	.	C	A	.	.	MAF_INRAE=12.5;MAF_USDA=8.235
NC_035077.1	49402267	.	G	A	.	.	MAF_INRAE=12.5;MAF_USDA=8.235
NC_035077.1	49402297	.	C	A	.	.	MAF_INRAE=16.456
NC_035077.1	49402341	.	C	T	.	.	MAF_INRAE=5.063;MAF_USDA=3.279
NC_035077.1	49402456	.	A	T	.	.	MAF_INRAE=10.759;MAF_USDA=5.294
NC_035077.1	49402545	.	G	C	.	.	MAF_INRAE=24.051;MAF_USDA=44.706
NC_035077.1	49402563	.	G	A	.	.	MAF_INRAE=24.051;MAF_USDA=44.706
NC_035077.1	49402646	.	A	G	.	.	MAF_INRAE=4.167
NC_035077.1	49402660	.	C	T	.	.	MAF_USDA=4.118
NC_035077.1	49402699	.	A	C	.	.	MAF_USDA=3.279
NC_035077.1	49402784	.	A	G	.	.	MAF_INRAE=24.051;MAF_USDA=44.706
NC_035077.1	49402837	.	A	G	.	.	MAF_USDA=8.197
NC_035077.1	49402861	.	A	G	.	.	MAF_USDA=4.098
NC_035077.1	49402880	.	T	C	.	.	MAF_INRAE=5.063;MAF_USDA=3.279
NC_035077.1	49402885	.	G	T	.	.	MAF_USDA=4.918
NC_035077.1	49402922	.	C	T	.	.	MAF_USDA=3.279
NC_035077.1	49402936	.	G	A	.	.	MAF_INRAE=14.557;MAF_USDA=37.647
NC_035077.1	49402937	.	G	T	.	.	MAF_INRAE=23.333;MAF_USDA=44.706
NC_035077.1	49402979	.	A	G	.	.	MAF_USDA=3.279
NC_035077.1	49403055	.	C	A	.	.	MAF_INRAE=39.241;MAF_USDA=45.833
NC_035077.1	49403069	.	C	G	.	.	MAF_USDA=4.167
NC_035077.1	49403129	.	T	C	.	.	MAF_INRAE=12.5;MAF_USDA=6.25
NC_035077.1	49403149	.	G	T	.	.	MAF_INRAE=12.5;MAF_USDA=6.25
NC_035077.1	49403170	.	T	C	.	.	MAF_INRAE=31.579;MAF_USDA=39.583
NC_035077.1	49403338	.	T	A	.	.	MAF_USDA=2.083
NC_035077.1	49403360	.	C	T	.	.	MAF_USDA=1.639
NC_035077.1	49403416	.	A	T	.	.	MAF_INRAE=13.333
NC_035077.1	49403461	.	A	G	.	.	MAF_INRAE=11.667;MAF_USDA=6.25
NC_035077.1	49403516	.	G	T	.	.	MAF_INRAE=6.962;MAF_USDA=8.824
NC_035077.1	49403569	.	C	T	.	.	MAF_INRAE=12.5;MAF_USDA=6.25
NC_035077.1	49403621	.	C	A	.	.	MAF_INRAE=14.557;MAF_USDA=37.647
NC_035077.1	49403630	.	G	T	.	.	MAF_USDA=9.016
NC_035077.1	49403686	.	A	G	.	.	MAF_USDA=4.167
NC_035077.1	49403704	.	C	A	.	.	MAF_USDA=9.836
NC_035077.1	49403754	.	T	A	.	.	MAF_INRAE=24.051;MAF_USDA=44.706
NC_035077.1	49403772	.	C	T	.	.	MAF_INRAE=12.5;MAF_USDA=6.25
NC_035077.1	49403823	.	C	G	.	.	MAF_INRAE=15.789;MAF_USDA=16.667
NC_035077.1	49403843	.	T	G	.	.	MAF_INRAE=14.557;MAF_USDA=37.059
NC_035077.1	49403861	.	T	A	.	.	MAF_USDA=4.098
NC_035077.1	49403984	.	T	G	.	.	MAF_USDA=12.295
NC_035077.1	49404017	.	T	A	.	.	MAF_INRAE=6.962
NC_035077.1	49404058	.	A	G	.	.	MAF_INRAE=27.848;MAF_USDA=22.353
NC_035077.1	49404060	.	T	G	.	.	MAF_INRAE=13.333;MAF_USDA=8.235
NC_035077.1	49404083	.	C	A	.	.	MAF_USDA=3.279
NC_035077.1	49404094	.	A	T	.	.	MAF_USDA=4.706
NC_035077.1	49404126	.	G	T	.	.	MAF_USDA=1.639
NC_035077.1	49404197	.	G	T	.	.	MAF_INRAE=12.5;MAF_USDA=6.25
NC_035077.1	49404237	.	C	T	.	.	MAF_INRAE=12.5;MAF_USDA=9.412
NC_035077.1	49404241	.	A	C	.	.	MAF_INRAE=14.557;MAF_USDA=36.471
NC_035077.1	49404304	.	C	T	.	.	MAF_INRAE=12.5;MAF_USDA=6.25
NC_035077.1	49404339	.	A	C	.	.	MAF_USDA=4.098
NC_035077.1	49404389	.	A	T	.	.	MAF_USDA=4.098
NC_035077.1	49404412	.	T	A	.	.	MAF_INRAE=24.051;MAF_USDA=45.882
NC_035077.1	49404458	.	C	A	.	.	MAF_INRAE=12.5;MAF_USDA=6.25
NC_035077.1	49404465	.	G	A	.	.	MAF_INRAE=12.5;MAF_USDA=6.25
NC_035077.1	49404470	.	G	T	.	.	MAF_INRAE=24.051;MAF_USDA=44.706
NC_035077.1	49404471	.	C	T	.	.	MAF_INRAE=28.333;MAF_USDA=22.941
NC_035077.1	49404630	.	A	G	.	.	MAF_INRAE=14.557;MAF_USDA=36.471
NC_035077.1	49404780	.	G	A	.	.	MAF_USDA=1.765
NC_035077.1	49404844	.	C	A	.	.	MAF_USDA=9.016
NC_035077.1	49404845	.	T	G	.	.	MAF_INRAE=24.051;MAF_USDA=45.882
NC_035077.1	49404887	.	G	T	.	.	MAF_INRAE=12.5;MAF_USDA=6.25
NC_035077.1	49404917	.	T	C	.	.	MAF_INRAE=24.051;MAF_USDA=45.882
NC_035077.1	49404940	.	T	G	.	.	MAF_USDA=1.176
NC_035077.1	49404976	.	A	T	.	.	MAF_USDA=13.934
NC_035077.1	49405034	.	G	A	.	.	MAF_INRAE=24.051;MAF_USDA=45.882
NC_035077.1	49405112	.	C	G	.	.	MAF_USDA=2.459
NC_035077.1	49405146	.	A	G	.	.	MAF_INRAE=14.557;MAF_USDA=25.882
NC_035077.1	49405271	.	G	A	.	.	MAF_INRAE=24.684;MAF_USDA=45.882
NC_035077.1	49405277	.	A	T	.	.	MAF_USDA=46.471
NC_035077.1	49405278	.	A	T	.	.	MAF_USDA=46.471
NC_035077.1	49405279	.	A	T	.	.	MAF_USDA=43.529
NC_035077.1	49405280	.	A	T	.	.	MAF_USDA=34.118
NC_035077.1	49405309	.	A	T	.	.	MAF_INRAE=24.051;MAF_USDA=44.706
NC_035077.1	49405310	.	T	A	.	.	MAF_INRAE=23.333;MAF_USDA=44.706
NC_035077.1	49405383	.	G	T	.	.	MAF_INRAE=24.051;MAF_USDA=43.529
NC_035077.1	49405405	.	C	G	.	.	MAF_INRAE=14.557;MAF_USDA=25.882
NC_035077.1	49405413	.	G	A	.	.	MAF_USDA=12.295
NC_035077.1	49405414	.	A	C	.	.	MAF_INRAE=14.167
NC_035077.1	49405516	.	C	T	.	.	MAF_USDA=1.639
NC_035077.1	49405609	.	A	G	.	.	MAF_USDA=11.765
NC_035077.1	49405714	.	T	G	.	.	MAF_INRAE=24.051;MAF_USDA=27.059
NC_035077.1	49405745	.	T	A	.	.	MAF_INRAE=27.848;MAF_USDA=22.941
NC_035077.1	49405766	.	G	T	.	.	MAF_INRAE=24.051;MAF_USDA=49.412
NC_035077.1	49405770	.	G	A	.	.	MAF_INRAE=10.833;MAF_USDA=25.294
NC_035077.1	49405799	.	T	G	.	.	MAF_INRAE=12.5;MAF_USDA=6.25
NC_035077.1	49405806	.	T	C	.	.	MAF_INRAE=32.278;MAF_USDA=10.588
NC_035077.1	49405835	.	A	G	.	.	MAF_USDA=30.0
NC_035077.1	49405841	.	A	G	.	.	MAF_USDA=4.167
NC_035077.1	49405864	.	C	T	.	.	MAF_INRAE=12.5;MAF_USDA=6.25
NC_035077.1	49405947	.	T	A	.	.	MAF_INRAE=14.557;MAF_USDA=25.882
NC_035077.1	49406001	.	T	A	.	.	MAF_USDA=5.882
NC_035077.1	49406011	.	A	C	.	.	MAF_USDA=5.882
NC_035077.1	49406018	.	A	C	.	.	MAF_INRAE=24.684;MAF_USDA=44.118
NC_035077.1	49406033	.	G	A	.	.	MAF_INRAE=24.684;MAF_USDA=44.118
NC_035077.1	49406040	.	T	G	.	.	MAF_INRAE=5.063;MAF_USDA=7.377
NC_035077.1	49406082	.	A	G	.	.	MAF_INRAE=24.051;MAF_USDA=44.706
NC_035077.1	49406087	.	G	T	.	.	MAF_INRAE=24.051;MAF_USDA=44.118
NC_035077.1	49406125	.	C	T	.	.	MAF_INRAE=24.051;MAF_USDA=44.118
NC_035077.1	49406132	.	C	A	.	.	MAF_INRAE=10.833;MAF_USDA=6.25
NC_035077.1	49406220	.	T	C	.	.	MAF_INRAE=20.886
NC_035077.1	49406230	.	C	T	.	.	MAF_INRAE=14.557;MAF_USDA=35.417
NC_035077.1	49406231	.	C	T	.	.	MAF_INRAE=19.167;MAF_USDA=39.583
NC_035077.1	49406426	.	A	T	.	.	MAF_INRAE=15.19;MAF_USDA=38.824
NC_035077.1	49406427	.	T	C	.	.	MAF_INRAE=24.167;MAF_USDA=42.353
NC_035077.1	49406453	.	C	G	.	.	MAF_INRAE=24.684;MAF_USDA=43.529
NC_035077.1	49406464	.	G	A	.	.	MAF_INRAE=24.684
NC_035077.1	49406472	.	A	T	.	.	MAF_INRAE=24.684;MAF_USDA=43.529
NC_035077.1	49406514	.	A	G	.	.	MAF_INRAE=24.051;MAF_USDA=43.529
NC_035077.1	49406635	.	G	A	.	.	MAF_INRAE=13.333;MAF_USDA=17.059
NC_035077.1	49406800	.	A	G	.	.	MAF_INRAE=10.0;MAF_USDA=26.471
NC_035077.1	49406822	.	G	A	.	.	MAF_INRAE=13.333;MAF_USDA=17.059
NC_035077.1	49406839	.	T	C	.	.	MAF_USDA=1.639
NC_035077.1	49406857	.	T	A	.	.	MAF_USDA=1.639
NC_035077.1	49406863	.	A	G	.	.	MAF_INRAE=12.5;MAF_USDA=6.25
NC_035077.1	49406866	.	G	T	.	.	MAF_USDA=1.639
NC_035077.1	49406867	.	G	A	.	.	MAF_INRAE=24.051;MAF_USDA=44.118
NC_035077.1	49406912	.	C	T	.	.	MAF_INRAE=12.5;MAF_USDA=17.647
NC_035077.1	49406919	.	A	T	.	.	MAF_USDA=12.353
NC_035077.1	49406929	.	C	T	.	.	MAF_INRAE=23.333
NC_035077.1	49406972	.	C	T	.	.	MAF_USDA=12.069
NC_035077.1	49407009	.	T	G	.	.	MAF_INRAE=24.051;MAF_USDA=36.667
NC_035077.1	49407027	.	T	C	.	.	MAF_INRAE=14.557;MAF_USDA=26.786
NC_035077.1	49407050	.	T	A	.	.	MAF_INRAE=5.063;MAF_USDA=2.459
NC_035077.1	49407086	.	G	A	.	.	MAF_INRAE=10.833;MAF_USDA=37.647
NC_035077.1	49407126	.	G	A	.	.	MAF_INRAE=23.333;MAF_USDA=36.885
NC_035077.1	49407127	.	T	C	.	.	MAF_INRAE=23.333;MAF_USDA=37.705
NC_035077.1	49407138	.	T	A	.	.	MAF_INRAE=12.5
NC_035077.1	49407143	.	A	G	.	.	MAF_USDA=7.377
NC_035077.1	49407172	.	C	T	.	.	MAF_INRAE=23.333;MAF_USDA=36.885
NC_035077.1	49407180	.	A	G	.	.	MAF_INRAE=23.333;MAF_USDA=36.885
NC_035077.1	49407196	.	T	C	.	.	MAF_INRAE=23.333;MAF_USDA=43.529
NC_035077.1	49407203	.	T	C	.	.	MAF_INRAE=23.333;MAF_USDA=43.529
NC_035077.1	49407222	.	T	G	.	.	MAF_INRAE=10.833;MAF_USDA=37.647
NC_035077.1	49407265	.	C	T	.	.	MAF_INRAE=22.5;MAF_USDA=43.529
NC_035077.1	49407281	.	C	T	.	.	MAF_INRAE=23.333;MAF_USDA=43.529
NC_035077.1	49407349	.	T	C	.	.	MAF_INRAE=14.557;MAF_USDA=37.647
NC_035077.1	49407379	.	C	T	.	.	MAF_INRAE=13.333;MAF_USDA=6.25
NC_035077.1	49407424	.	A	T	.	.	MAF_INRAE=24.051;MAF_USDA=43.529
NC_035077.1	49407429	.	A	G	.	.	MAF_INRAE=14.557;MAF_USDA=37.647
NC_035077.1	49407509	.	T	A	.	.	MAF_INRAE=24.051;MAF_USDA=43.529
NC_035077.1	49407513	.	A	G	.	.	MAF_USDA=10.656
NC_035077.1	49407524	.	T	G	.	.	MAF_INRAE=24.051;MAF_USDA=43.529
NC_035077.1	49407541	.	A	G	.	.	MAF_USDA=2.083
NC_035077.1	49407546	.	A	T	.	.	MAF_INRAE=24.684;MAF_USDA=43.529
NC_035077.1	49407556	.	AAATCTAAATATATTTTG	AAATCTAAATATATTTTA	.	.	MAF_USDA=37.5
NC_035077.1	49407573	.	G	A	.	.	MAF_INRAE=26.316
NC_035077.1	49407583	.	C	G	.	.	MAF_USDA=6.25
NC_035077.1	49407605	.	A	G	.	.	MAF_INRAE=24.684;MAF_USDA=39.583
NC_035077.1	49407626	.	A	G	.	.	MAF_INRAE=14.557;MAF_USDA=33.333
NC_035077.1	49407647	.	C	A	.	.	MAF_INRAE=12.5;MAF_USDA=6.25
NC_035077.1	49407723	.	G	A	.	.	MAF_INRAE=31.579;MAF_USDA=37.5
NC_035077.1	49407738	.	T	C	.	.	MAF_INRAE=26.316;MAF_USDA=37.5
NC_035077.1	49407762	.	T	C	.	.	MAF_INRAE=26.316;MAF_USDA=37.5
NC_035077.1	49407820	.	C	T	.	.	MAF_USDA=12.353
NC_035077.1	49407838	.	G	A	.	.	MAF_INRAE=24.051;MAF_USDA=42.353
NC_035077.1	49407855	.	T	A	.	.	MAF_INRAE=24.051;MAF_USDA=42.353
NC_035077.1	49407863	.	T	C	.	.	MAF_INRAE=23.333;MAF_USDA=40.588
NC_035077.1	49407870	.	G	A	.	.	MAF_INRAE=23.333;MAF_USDA=42.941
NC_035077.1	49407927	.	A	G	.	.	MAF_INRAE=24.684;MAF_USDA=43.529
NC_035077.1	49407937	.	A	G	.	.	MAF_INRAE=12.5;MAF_USDA=6.25
NC_035077.1	49407938	.	G	T	.	.	MAF_INRAE=12.5;MAF_USDA=6.25
NC_035077.1	49407990	.	G	A	.	.	MAF_INRAE=24.051;MAF_USDA=42.941
NC_035077.1	49408017	.	G	T	.	.	MAF_INRAE=14.557;MAF_USDA=29.167
NC_035077.1	49408019	.	A	T	.	.	MAF_INRAE=23.333;MAF_USDA=41.667
NC_035077.1	49408052	.	T	C	.	.	MAF_USDA=44.706
NC_035077.1	49408053	.	C	T	.	.	MAF_INRAE=13.333;MAF_USDA=17.647
NC_035077.1	49408067	.	A	T	.	.	MAF_USDA=43.529
NC_035077.1	49408087	.	G	T	.	.	MAF_USDA=18.824
NC_035077.1	49408291	.	C	G	.	.	MAF_INRAE=25.316;MAF_USDA=39.412
NC_035077.1	49408300	.	C	T	.	.	MAF_INRAE=15.823;MAF_USDA=38.235
NC_035077.1	49408325	.	A	G	.	.	MAF_INRAE=14.557;MAF_USDA=37.647
NC_035077.1	49408355	.	C	T	.	.	MAF_INRAE=12.5
NC_035077.1	49408361	.	A	G	.	.	MAF_INRAE=24.684;MAF_USDA=40.588
NC_035077.1	49408584	.	G	A	.	.	MAF_INRAE=7.595;MAF_USDA=4.706
NC_035077.1	49408610	.	A	G	.	.	MAF_INRAE=2.5;MAF_USDA=1.639
NC_035077.1	49408622	.	T	C	.	.	MAF_INRAE=14.557;MAF_USDA=37.059
NC_035077.1	49408636	.	T	C	.	.	MAF_INRAE=24.684;MAF_USDA=42.941
NC_035077.1	49408663	.	G	A	.	.	MAF_INRAE=24.684;MAF_USDA=39.583
NC_035077.1	49408668	.	T	G	.	.	MAF_INRAE=24.167;MAF_USDA=43.75
NC_035077.1	49408673	.	G	A	.	.	MAF_USDA=2.5
NC_035077.1	49408675	.	T	C	.	.	MAF_INRAE=14.557;MAF_USDA=36.905
NC_035077.1	49408690	.	T	A	.	.	MAF_INRAE=12.5;MAF_USDA=6.25
NC_035077.1	49408694	.	T	C	.	.	MAF_INRAE=14.557;MAF_USDA=26.19
NC_035077.1	49408738	.	G	A	.	.	MAF_USDA=4.918
NC_035077.1	49408820	.	T	C	.	.	MAF_INRAE=25.0;MAF_USDA=41.667
NC_035077.1	49408828	.	T	C	.	.	MAF_USDA=1.639
NC_035077.1	49408832	.	G	A	.	.	MAF_INRAE=12.5;MAF_USDA=18.824
NC_035077.1	49408858	.	T	A	.	.	MAF_USDA=3.279
NC_035077.1	49408886	.	T	A	.	.	MAF_INRAE=24.684;MAF_USDA=42.941
NC_035077.1	49408899	.	T	C	.	.	MAF_INRAE=24.684;MAF_USDA=43.529
NC_035077.1	49408967	.	A	G	.	.	MAF_INRAE=14.557;MAF_USDA=25.882
NC_035077.1	49408968	.	A	T	.	.	MAF_USDA=1.639
NC_035077.1	49408977	.	T	A	.	.	MAF_USDA=4.706
NC_035077.1	49409009	.	T	A	.	.	MAF_INRAE=12.5
NC_035077.1	49409041	.	G	A	.	.	MAF_USDA=11.176
NC_035077.1	49409049	.	T	C	.	.	MAF_INRAE=14.557;MAF_USDA=38.824
NC_035077.1	49409062	.	G	T	.	.	MAF_INRAE=37.975;MAF_USDA=27.647
NC_035077.1	49409121	.	C	T	.	.	MAF_INRAE=24.051;MAF_USDA=43.529
NC_035077.1	49409210	.	A	C	.	.	MAF_USDA=37.5
NC_035077.1	49409214	.	G	T	.	.	MAF_USDA=37.5
NC_035077.1	49409253	.	T	C	.	.	MAF_INRAE=14.557;MAF_USDA=38.69
NC_035077.1	49409254	.	G	A	.	.	MAF_INRAE=10.833;MAF_USDA=38.69
NC_035077.1	49409362	.	C	G	.	.	MAF_INRAE=15.19;MAF_USDA=39.412
NC_035077.1	49409373	.	T	C	.	.	MAF_INRAE=12.5;MAF_USDA=18.824
NC_035077.1	49409417	.	C	T	.	.	MAF_INRAE=15.19;MAF_USDA=38.824
NC_035077.1	49409418	.	C	T	.	.	MAF_INRAE=24.167;MAF_USDA=42.353
NC_035077.1	49409443	.	C	T	.	.	MAF_INRAE=13.333;MAF_USDA=19.412
NC_035077.1	49409487	.	A	C	.	.	MAF_USDA=33.333
NC_035077.1	49409506	.	C	T	.	.	MAF_INRAE=24.051;MAF_USDA=44.118
NC_035077.1	49409523	.	G	A	.	.	MAF_INRAE=24.051;MAF_USDA=44.118
NC_035077.1	49409529	.	G	A	.	.	MAF_INRAE=24.051;MAF_USDA=43.529
NC_035077.1	49409537	.	A	C	.	.	MAF_INRAE=24.051;MAF_USDA=43.529
NC_035077.1	49409574	.	T	A	.	.	MAF_INRAE=24.051;MAF_USDA=39.583
NC_035077.1	49409585	.	T	G	.	.	MAF_USDA=25.0
NC_035077.1	49409624	.	C	A	.	.	MAF_USDA=1.639
NC_035077.1	49409667	.	C	A	.	.	MAF_INRAE=5.263
NC_035077.1	49409676	.	C	A	.	.	MAF_INRAE=14.557;MAF_USDA=37.059
NC_035077.1	49409677	.	A	C	.	.	MAF_USDA=3.279
NC_035077.1	49409707	.	G	A	.	.	MAF_INRAE=24.051;MAF_USDA=44.118
NC_035077.1	49409817	.	T	G	.	.	MAF_INRAE=14.557;MAF_USDA=22.941
NC_035077.1	49409823	.	C	T	.	.	MAF_INRAE=14.557;MAF_USDA=22.941
NC_035077.1	49409831	.	C	T	.	.	MAF_INRAE=14.557;MAF_USDA=22.941
NC_035077.1	49409838	.	T	G	.	.	MAF_INRAE=14.557;MAF_USDA=22.941
NC_035077.1	49409882	.	C	A	.	.	MAF_INRAE=14.557;MAF_USDA=25.882
NC_035077.1	49409927	.	T	A	.	.	MAF_INRAE=14.167
NC_035077.1	49409932	.	T	C	.	.	MAF_USDA=1.176
NC_035077.1	49409946	.	T	C	.	.	MAF_INRAE=14.557;MAF_USDA=37.059
NC_035077.1	49410093	.	C	T	.	.	MAF_INRAE=6.962;MAF_USDA=8.235
NC_035077.1	49410102	.	G	A	.	.	MAF_INRAE=24.051;MAF_USDA=43.529
NC_035077.1	49410143	.	G	C	.	.	MAF_USDA=1.639
NC_035077.1	49410181	.	C	A	.	.	MAF_INRAE=12.5;MAF_USDA=18.235
NC_035077.1	49410198	.	G	A	.	.	MAF_USDA=4.167
NC_035077.1	49410201	.	T	A	.	.	MAF_INRAE=12.5;MAF_USDA=6.25
NC_035077.1	49410205	.	A	C	.	.	MAF_USDA=4.918
NC_035077.1	49410256	.	T	C	.	.	MAF_USDA=3.279
NC_035077.1	49410277	.	A	T	.	.	MAF_INRAE=29.114;MAF_USDA=22.353
NC_035077.1	49410281	.	A	G	.	.	MAF_INRAE=10.833;MAF_USDA=37.059
NC_035077.1	49410328	.	G	A	.	.	MAF_USDA=2.083
NC_035077.1	49410381	.	G	A	.	.	MAF_INRAE=11.667;MAF_USDA=8.824
NC_035077.1	49410424	.	G	T	.	.	MAF_INRAE=24.051;MAF_USDA=43.529
NC_035077.1	49410454	.	G	A	.	.	MAF_USDA=2.083
NC_035077.1	49410519	.	G	A	.	.	MAF_INRAE=21.053;MAF_USDA=8.824
NC_035077.1	49410562	.	G	T	.	.	MAF_INRAE=14.557;MAF_USDA=37.647
NC_035077.1	49410580	.	A	G	.	.	MAF_INRAE=12.5;MAF_USDA=18.235
NC_035077.1	49410615	.	T	C	.	.	MAF_INRAE=12.5;MAF_USDA=18.824
NC_035077.1	49410746	.	A	G	.	.	MAF_USDA=12.295
NC_035077.1	49410786	.	T	A	.	.	MAF_USDA=33.333
NC_035077.1	49410788	.	C	A	.	.	MAF_USDA=33.333
NC_035077.1	49410789	.	C	T	.	.	MAF_USDA=39.583
NC_035077.1	49410840	.	T	A	.	.	MAF_INRAE=24.051;MAF_USDA=43.529
NC_035077.1	49410841	.	G	T	.	.	MAF_INRAE=23.333;MAF_USDA=43.529
NC_035077.1	49410934	.	C	T	.	.	MAF_USDA=5.882
NC_035077.1	49410986	.	T	C	.	.	MAF_INRAE=12.5;MAF_USDA=18.235
NC_035077.1	49410992	.	T	G	.	.	MAF_INRAE=12.5;MAF_USDA=18.235
NC_035077.1	49411078	.	G	T	.	.	MAF_INRAE=12.5;MAF_USDA=18.235
NC_035077.1	49411081	.	C	A	.	.	MAF_INRAE=12.5;MAF_USDA=18.235
NC_035077.1	49411125	.	A	T	.	.	MAF_INRAE=24.684;MAF_USDA=43.529
NC_035077.1	49411173	.	T	A	.	.	MAF_USDA=11.765
NC_035077.1	49411220	.	A	G	.	.	MAF_INRAE=24.051;MAF_USDA=44.118
NC_035077.1	49411235	.	T	G	.	.	MAF_INRAE=12.5;MAF_USDA=12.353
NC_035077.1	49411259	.	C	T	.	.	MAF_INRAE=12.5;MAF_USDA=18.824
NC_035077.1	49411311	.	A	C	.	.	MAF_INRAE=12.5;MAF_USDA=19.412
NC_035077.1	49411326	.	G	T	.	.	MAF_USDA=2.459
NC_035077.1	49411435	.	A	G	.	.	MAF_INRAE=12.5;MAF_USDA=18.824
NC_035077.1	49411518	.	T	G	.	.	MAF_INRAE=12.5;MAF_USDA=6.25
NC_035077.1	49411519	.	T	A	.	.	MAF_INRAE=27.848;MAF_USDA=22.941
NC_035077.1	49411542	.	G	A	.	.	MAF_INRAE=26.316
NC_035077.1	49411556	.	C	T	.	.	MAF_INRAE=12.5;MAF_USDA=6.25
NC_035077.1	49411571	.	T	C	.	.	MAF_INRAE=12.5;MAF_USDA=18.235
NC_035077.1	49411669	.	C	T	.	.	MAF_INRAE=24.051;MAF_USDA=42.941
NC_035077.1	49411709	.	G	C	.	.	MAF_INRAE=12.5;MAF_USDA=17.647
NC_035077.1	49411724	.	G	A	.	.	MAF_INRAE=29.114;MAF_USDA=38.235
NC_035077.1	49411885	.	C	T	.	.	MAF_USDA=11.176
NC_035077.1	49411906	.	G	A	.	.	MAF_USDA=4.167
NC_035077.1	49411964	.	C	A	.	.	MAF_INRAE=14.557;MAF_USDA=26.471
NC_035077.1	49412085	.	G	C	.	.	MAF_INRAE=29.114;MAF_USDA=35.417
NC_035077.1	49412092	.	A	G	.	.	MAF_INRAE=14.557;MAF_USDA=25.882
NC_035077.1	49412165	.	C	T	.	.	MAF_USDA=4.098
NC_035077.1	49412167	.	C	T	.	.	MAF_USDA=1.639
NC_035077.1	49412204	.	C	G	.	.	MAF_INRAE=26.316
NC_035077.1	49412215	.	C	T	.	.	MAF_INRAE=12.5;MAF_USDA=18.824
NC_035077.1	49412286	.	T	G	.	.	MAF_USDA=2.459
NC_035077.1	49412337	.	T	C	.	.	MAF_USDA=4.918
NC_035077.1	49412384	.	C	T	.	.	MAF_INRAE=12.5;MAF_USDA=18.235
NC_035077.1	49412431	.	G	T	.	.	MAF_INRAE=24.051;MAF_USDA=44.118
NC_035077.1	49412459	.	G	T	.	.	MAF_INRAE=12.5;MAF_USDA=18.235
NC_035077.1	49412474	.	G	T	.	.	MAF_INRAE=14.557;MAF_USDA=37.647
NC_035077.1	49412503	.	A	G	.	.	MAF_USDA=12.353
NC_035077.1	49412551	.	A	C	.	.	MAF_INRAE=32.278;MAF_USDA=10.588
NC_035077.1	49412610	.	C	G	.	.	MAF_USDA=12.353
NC_035077.1	49412615	.	A	C	.	.	MAF_INRAE=12.5;MAF_USDA=18.235
NC_035077.1	49412616	.	G	A	.	.	MAF_USDA=4.098
NC_035077.1	49412626	.	A	G	.	.	MAF_INRAE=12.5;MAF_USDA=18.235
NC_035077.1	49412643	.	C	T	.	.	MAF_INRAE=12.5;MAF_USDA=18.235
NC_035077.1	49412703	.	A	T	.	.	MAF_INRAE=12.5;MAF_USDA=18.235
NC_035077.1	49412708	.	C	T	.	.	MAF_INRAE=12.5;MAF_USDA=18.235
NC_035077.1	49412720	.	G	C	.	.	MAF_INRAE=12.5;MAF_USDA=18.235
NC_035077.1	49412754	.	C	T	.	.	MAF_INRAE=12.5;MAF_USDA=18.235
NC_035077.1	49412783	.	A	G	.	.	MAF_INRAE=12.5
NC_035077.1	49412793	.	G	A	.	.	MAF_USDA=6.25
NC_035077.1	49412817	.	G	A	.	.	MAF_USDA=2.083
NC_035077.1	49412848	.	C	T	.	.	MAF_INRAE=12.5;MAF_USDA=6.25
NC_035077.1	49412850	.	G	C	.	.	MAF_INRAE=12.5;MAF_USDA=18.235
NC_035077.1	49412854	.	G	A	.	.	MAF_INRAE=12.5;MAF_USDA=18.235
NC_035077.1	49412970	.	G	A	.	.	MAF_USDA=1.639
NC_035077.1	49413041	.	C	A	.	.	MAF_INRAE=12.5;MAF_USDA=18.235
NC_035077.1	49413210	.	A	C	.	.	MAF_USDA=4.167
NC_035077.1	49413252	.	A	C	.	.	MAF_USDA=7.377
NC_035077.1	49413286	.	T	A	.	.	MAF_INRAE=14.167
NC_035077.1	49413348	.	C	A	.	.	MAF_USDA=4.706
NC_035077.1	49413452	.	C	A	.	.	MAF_USDA=1.639
NC_035077.1	49413525	.	G	T	.	.	MAF_INRAE=7.595
NC_035077.1	49413548	.	T	G	.	.	MAF_INRAE=26.316;MAF_USDA=43.529
NC_035077.1	49413567	.	T	C	.	.	MAF_INRAE=6.962;MAF_USDA=8.824
NC_035077.1	49413618	.	G	A	.	.	MAF_USDA=4.098
NC_035077.1	49413632	.	C	A	.	.	MAF_INRAE=25.316;MAF_USDA=43.529
NC_035077.1	49413650	.	T	C	.	.	MAF_INRAE=27.848;MAF_USDA=24.118
NC_035077.1	49413658	.	G	T	.	.	MAF_USDA=4.167
NC_035077.1	49413670	.	G	A	.	.	MAF_INRAE=13.333
NC_035077.1	49413824	.	G	A	.	.	MAF_USDA=3.279
NC_035077.1	49413838	.	T	G	.	.	MAF_INRAE=29.747;MAF_USDA=37.647
NC_035077.1	49413852	.	A	T	.	.	MAF_INRAE=12.5;MAF_USDA=6.25
NC_035077.1	49413894	.	A	T	.	.	MAF_USDA=5.0
NC_035077.1	49413897	.	T	A	.	.	MAF_USDA=5.0
NC_035077.1	49413943	.	C	A	.	.	MAF_INRAE=29.114;MAF_USDA=38.095
NC_035077.1	49414062	.	A	T	.	.	MAF_INRAE=14.557;MAF_USDA=10.588
NC_035077.1	49414085	.	A	G	.	.	MAF_INRAE=7.595;MAF_USDA=17.059
NC_035077.1	49414173	.	T	C	.	.	MAF_INRAE=14.557;MAF_USDA=30.588
NC_035077.1	49414215	.	G	T	.	.	MAF_INRAE=27.848;MAF_USDA=25.294
NC_035077.1	49414253	.	A	C	.	.	MAF_INRAE=5.063;MAF_USDA=2.459
NC_035077.1	49414338	.	A	G	.	.	MAF_INRAE=6.962;MAF_USDA=8.824
NC_035077.1	49414362	.	T	G	.	.	MAF_INRAE=14.167;MAF_USDA=2.941
NC_035077.1	49414405	.	T	C	.	.	MAF_USDA=4.918
NC_035077.1	49414511	.	C	T	.	.	MAF_USDA=1.639
NC_035077.1	49414627	.	C	T	.	.	MAF_INRAE=29.114;MAF_USDA=37.059
NC_035077.1	49414874	.	G	A	.	.	MAF_INRAE=14.557;MAF_USDA=30.588
NC_035077.1	49414876	.	T	A	.	.	MAF_INRAE=28.333;MAF_USDA=33.529
NC_035077.1	49414877	.	A	C	.	.	MAF_INRAE=28.333;MAF_USDA=33.529
NC_035077.1	49414891	.	C	A	.	.	MAF_INRAE=29.114;MAF_USDA=38.235
NC_035077.1	49414973	.	G	C	.	.	MAF_INRAE=31.579;MAF_USDA=35.294
NC_035077.1	49414998	.	T	G	.	.	MAF_USDA=19.412
NC_035077.1	49415020	.	C	T	.	.	MAF_USDA=29.762
NC_035077.1	49416459	.	C	A	.	.	MAF_USDA=31.25
NC_035077.1	49416466	.	T	A	.	.	MAF_USDA=41.667
NC_035077.1	49416511	.	G	A	.	.	MAF_INRAE=32.278;MAF_USDA=35.882
NC_035077.1	49416553	.	G	A	.	.	MAF_INRAE=29.114;MAF_USDA=39.583
NC_035077.1	49416555	.	T	A	.	.	MAF_INRAE=28.333;MAF_USDA=35.882
NC_035077.1	49416583	.	G	T	.	.	MAF_USDA=4.918
NC_035077.1	49416597	.	T	C	.	.	MAF_USDA=20.0
NC_035077.1	49416603	.	G	A	.	.	MAF_USDA=4.118
NC_035077.1	49416610	.	T	C	.	.	MAF_INRAE=6.962;MAF_USDA=8.824
NC_035077.1	49416702	.	A	C	.	.	MAF_USDA=19.412
NC_035077.1	49416772	.	A	T	.	.	MAF_USDA=4.098
NC_035077.1	49416802	.	G	T	.	.	MAF_USDA=4.118
NC_035077.1	49416912	.	C	T	.	.	MAF_INRAE=14.167;MAF_USDA=3.529
NC_035077.1	49416923	.	T	C	.	.	MAF_INRAE=29.114;MAF_USDA=38.824
NC_035077.1	49416957	.	G	A	.	.	MAF_USDA=1.176
NC_035077.1	49417051	.	G	C	.	.	MAF_USDA=3.279
NC_035077.1	49417058	.	C	T	.	.	MAF_USDA=1.639
NC_035077.1	49417078	.	A	G	.	.	MAF_INRAE=6.962;MAF_USDA=8.235
NC_035077.1	49417102	.	C	T	.	.	MAF_USDA=4.167
NC_035077.1	49417111	.	G	A	.	.	MAF_USDA=12.295
NC_035077.1	49417123	.	A	G	.	.	MAF_INRAE=30.0;MAF_USDA=35.882
NC_035077.1	49417165	.	A	T	.	.	MAF_INRAE=30.38;MAF_USDA=38.235
NC_035077.1	49417217	.	A	T	.	.	MAF_USDA=4.118
NC_035077.1	49417276	.	C	T	.	.	MAF_USDA=4.118
NC_035077.1	49417298	.	C	T	.	.	MAF_INRAE=29.114;MAF_USDA=38.235
NC_035077.1	49417352	.	C	A	.	.	MAF_USDA=19.412
NC_035077.1	49417373	.	T	G	.	.	MAF_INRAE=29.747;MAF_USDA=37.647
NC_035077.1	49417376	.	C	G	.	.	MAF_INRAE=29.167;MAF_USDA=38.824
NC_035077.1	49417434	.	C	T	.	.	MAF_USDA=12.5
NC_035077.1	49417673	.	C	T	.	.	MAF_INRAE=5.063;MAF_USDA=7.377
NC_035077.1	49417736	.	A	G	.	.	MAF_INRAE=29.114;MAF_USDA=38.235
NC_035077.1	49417737	.	A	C	.	.	MAF_INRAE=28.333;MAF_USDA=38.235
NC_035077.1	49417811	.	A	T	.	.	MAF_INRAE=29.747;MAF_USDA=38.235
NC_035077.1	49417856	.	T	A	.	.	MAF_INRAE=2.632;MAF_USDA=4.098
NC_035077.1	49417882	.	A	C	.	.	MAF_USDA=7.377
NC_035077.1	49418088	.	T	C	.	.	MAF_USDA=34.524
NC_035077.1	49418103	.	T	C	.	.	MAF_USDA=39.583
NC_035077.1	49418150	.	T	C	.	.	MAF_USDA=34.94
NC_035077.1	49418248	.	T	C	.	.	MAF_USDA=34.337
NC_035077.1	49418318	.	G	A	.	.	MAF_USDA=20.833
NC_035077.1	49418345	.	C	A	.	.	MAF_USDA=34.524
NC_035077.1	49418447	.	C	T	.	.	MAF_USDA=34.524
NC_035077.1	49418483	.	T	C	.	.	MAF_USDA=39.583
NC_035077.1	49418485	.	T	A	.	.	MAF_USDA=39.583
NC_035077.1	49418488	.	G	A	.	.	MAF_USDA=32.143
NC_035077.1	49418497	.	T	G	.	.	MAF_USDA=33.333
NC_035077.1	49418518	.	C	T	.	.	MAF_USDA=41.667
NC_035077.1	49418526	.	C	T	.	.	MAF_USDA=16.667
NC_035077.1	49418615	.	C	T	.	.	MAF_USDA=34.94
NC_035077.1	49418695	.	G	T	.	.	MAF_USDA=39.583
NC_035077.1	49418704	.	T	C	.	.	MAF_USDA=39.583
NC_035077.1	49418718	.	T	C	.	.	MAF_USDA=39.583
NC_035077.1	49418797	.	A	G	.	.	MAF_USDA=2.586
NC_035077.1	49418853	.	T	A	.	.	MAF_USDA=39.583
NC_035077.1	49418873	.	G	A	.	.	MAF_USDA=22.917
NC_035077.1	49418914	.	G	C	.	.	MAF_USDA=20.833
NC_035077.1	49418933	.	G	C	.	.	MAF_USDA=39.583
NC_035077.1	49419111	.	C	T	.	.	MAF_USDA=39.583
NC_035077.1	49419186	.	C	T	.	.	MAF_USDA=35.417
NC_035077.1	49419230	.	T	G	.	.	MAF_USDA=6.25
NC_035077.1	49420033	.	G	A	.	.	MAF_USDA=2.459
NC_035077.1	49420098	.	T	G	.	.	MAF_USDA=5.294
NC_035077.1	49420106	.	C	T	.	.	MAF_INRAE=13.333;MAF_USDA=12.353
NC_035077.1	49420210	.	A	G	.	.	MAF_INRAE=29.114;MAF_USDA=37.647
NC_035077.1	49420240	.	A	T	.	.	MAF_INRAE=5.696;MAF_USDA=7.377
NC_035077.1	49420332	.	G	T	.	.	MAF_INRAE=5.696;MAF_USDA=9.016
NC_035077.1	49420350	.	A	T	.	.	MAF_INRAE=29.114;MAF_USDA=37.647
NC_035077.1	49420487	.	G	C	.	.	MAF_INRAE=11.392;MAF_USDA=8.333
NC_035077.1	49420503	.	T	C	.	.	MAF_USDA=17.857
NC_035077.1	49420640	.	C	T	.	.	MAF_USDA=4.098
NC_035077.1	49420684	.	T	C	.	.	MAF_INRAE=14.557;MAF_USDA=33.529
NC_035077.1	49420725	.	G	A	.	.	MAF_USDA=4.118
NC_035077.1	49420802	.	A	T	.	.	MAF_INRAE=14.557;MAF_USDA=34.118
NC_035077.1	49420824	.	C	T	.	.	MAF_USDA=17.059
NC_035077.1	49420827	.	A	G	.	.	MAF_INRAE=14.557;MAF_USDA=34.706
NC_035077.1	49420834	.	C	A	.	.	MAF_USDA=3.279
NC_035077.1	49420859	.	G	T	.	.	MAF_USDA=2.941
NC_035077.1	49420912	.	T	C	.	.	MAF_INRAE=12.5;MAF_USDA=6.471
NC_035077.1	49420922	.	C	T	.	.	MAF_USDA=16.471
NC_035077.1	49421007	.	C	T	.	.	MAF_INRAE=12.5;MAF_USDA=6.471
NC_035077.1	49421069	.	T	A	.	.	MAF_USDA=1.639
NC_035077.1	49421074	.	C	A	.	.	MAF_INRAE=6.962;MAF_USDA=8.824
NC_035077.1	49421133	.	A	T	.	.	MAF_USDA=4.118
NC_035077.1	49421217	.	C	T	.	.	MAF_USDA=2.459
NC_035077.1	49421258	.	T	C	.	.	MAF_INRAE=5.063;MAF_USDA=3.279
NC_035077.1	49421321	.	C	T	.	.	MAF_USDA=1.639
NC_035077.1	49421343	.	A	T	.	.	MAF_USDA=4.098
NC_035077.1	49421372	.	A	T	.	.	MAF_INRAE=14.167;MAF_USDA=1.765
NC_035077.1	49421383	.	C	A	.	.	MAF_INRAE=10.759;MAF_USDA=5.294
NC_035077.1	49421394	.	G	T	.	.	MAF_USDA=17.647
NC_035077.1	49421402	.	A	G	.	.	MAF_INRAE=5.063;MAF_USDA=28.235
NC_035077.1	49421482	.	T	C	.	.	MAF_INRAE=14.557;MAF_USDA=34.118
NC_035077.1	49421584	.	G	T	.	.	MAF_USDA=4.098
NC_035077.1	49421643	.	C	A	.	.	MAF_INRAE=27.215;MAF_USDA=22.941
NC_035077.1	49421675	.	C	T	.	.	MAF_USDA=4.118
NC_035077.1	49421713	.	C	T	.	.	MAF_USDA=2.5
NC_035077.1	49421793	.	G	A	.	.	MAF_INRAE=28.481;MAF_USDA=23.81
NC_035077.1	49421816	.	G	A	.	.	MAF_INRAE=32.278;MAF_USDA=11.31
NC_035077.1	49421928	.	G	A	.	.	MAF_INRAE=12.5;MAF_USDA=6.25
NC_035077.1	49421937	.	A	C	.	.	MAF_INRAE=12.5
NC_035077.1	49421938	.	T	C	.	.	MAF_INRAE=12.5
NC_035077.1	49421941	.	G	C,T	.	.	MAF_INRAE=12.5;MAF_USDA=21.176
NC_035077.1	49421951	.	A	T	.	.	MAF_INRAE=12.5
NC_035077.1	49421953	.	G	T	.	.	MAF_INRAE=12.5
NC_035077.1	49421960	.	T	C	.	.	MAF_INRAE=19.62;MAF_USDA=40.0
NC_035077.1	49422048	.	G	A	.	.	MAF_USDA=4.118
NC_035077.1	49422231	.	C	T	.	.	MAF_INRAE=24.051;MAF_USDA=34.118
NC_035077.1	49422261	.	G	T	.	.	MAF_USDA=4.118
NC_035077.1	49422263	.	T	A	.	.	MAF_INRAE=29.747;MAF_USDA=41.176
NC_035077.1	49422264	.	T	C	.	.	MAF_INRAE=29.167;MAF_USDA=41.176
NC_035077.1	49422267	.	G	T	.	.	MAF_USDA=4.118
NC_035077.1	49422269	.	T	G	.	.	MAF_USDA=1.639
NC_035077.1	49422283	.	G	A	.	.	MAF_INRAE=5.063;MAF_USDA=5.882
NC_035077.1	49422304	.	T	G	.	.	MAF_USDA=4.118
NC_035077.1	49422316	.	G	A	.	.	MAF_USDA=11.475
NC_035077.1	49422379	.	G	A	.	.	MAF_INRAE=29.114;MAF_USDA=40.0
NC_035077.1	49422389	.	C	T	.	.	MAF_INRAE=12.5;MAF_USDA=6.471
NC_035077.1	49422391	.	C	G	.	.	MAF_INRAE=6.962;MAF_USDA=9.412
NC_035077.1	49422468	.	C	G	.	.	MAF_INRAE=24.684;MAF_USDA=30.588
NC_035077.1	49422536	.	A	G	.	.	MAF_INRAE=15.833;MAF_USDA=25.301
NC_035077.1	49422561	.	G	A	.	.	MAF_INRAE=10.759;MAF_USDA=5.294
NC_035077.1	49422614	.	G	T	.	.	MAF_INRAE=8.333
NC_035077.1	49422636	.	A	C	.	.	MAF_INRAE=8.333
NC_035077.1	49422724	.	T	A	.	.	MAF_INRAE=11.392;MAF_USDA=8.235
NC_035077.1	49422773	.	A	T	.	.	MAF_USDA=1.639
NC_035077.1	49422799	.	C	T	.	.	MAF_INRAE=24.051;MAF_USDA=35.417
NC_035077.1	49422806	.	A	G	.	.	MAF_INRAE=24.051
NC_035077.1	49422882	.	A	C	.	.	MAF_INRAE=13.333;MAF_USDA=1.765
NC_035077.1	49422906	.	C	G	.	.	MAF_INRAE=24.684;MAF_USDA=30.588
NC_035077.1	49422936	.	T	G	.	.	MAF_USDA=4.098
NC_035077.1	49423017	.	G	A	.	.	MAF_USDA=4.118
NC_035077.1	49423057	.	T	G	.	.	MAF_INRAE=14.557;MAF_USDA=25.294
NC_035077.1	49423064	.	T	G	.	.	MAF_INRAE=24.684;MAF_USDA=31.176
NC_035077.1	49423104	.	G	T	.	.	MAF_INRAE=12.5;MAF_USDA=6.471
NC_035077.1	49423112	.	G	A	.	.	MAF_USDA=1.639
NC_035077.1	49423119	.	A	G	.	.	MAF_USDA=1.639
NC_035077.1	49423125	.	A	G	.	.	MAF_USDA=1.639
NC_035077.1	49423126	.	T	G	.	.	MAF_USDA=1.639
NC_035077.1	49423249	.	G	A	.	.	MAF_INRAE=24.051;MAF_USDA=30.588
NC_035077.1	49423259	.	A	G	.	.	MAF_USDA=3.279
NC_035077.1	49423281	.	G	T	.	.	MAF_INRAE=11.392;MAF_USDA=8.235
NC_035077.1	49423311	.	C	T	.	.	MAF_INRAE=12.5;MAF_USDA=6.25
NC_035077.1	49423343	.	G	A	.	.	MAF_INRAE=5.063;MAF_USDA=13.529
NC_035077.1	49423344	.	C	G	.	.	MAF_USDA=1.639
NC_035077.1	49423382	.	T	C	.	.	MAF_INRAE=13.333
NC_035077.1	49423391	.	G	A	.	.	MAF_USDA=4.118
NC_035077.1	49423516	.	T	A	.	.	MAF_USDA=4.918
NC_035077.1	49423794	.	T	G	.	.	MAF_USDA=4.118
NC_035077.1	49423800	.	G	T	.	.	MAF_INRAE=5.063;MAF_USDA=7.377
NC_035077.1	49423876	.	G	A	.	.	MAF_USDA=4.098
NC_035077.1	49423892	.	C	A	.	.	MAF_USDA=4.098
NC_035077.1	49424117	.	C	T	.	.	MAF_USDA=4.167
NC_035077.1	49424270	.	A	C	.	.	MAF_USDA=11.475
NC_035077.1	49424293	.	G	A	.	.	MAF_USDA=11.475
NC_035077.1	49424298	.	T	A	.	.	MAF_USDA=11.475
NC_035077.1	49424309	.	G	A	.	.	MAF_USDA=11.475
NC_035077.1	49424310	.	C	T	.	.	MAF_INRAE=28.333;MAF_USDA=21.176
NC_035077.1	49424347	.	G	A	.	.	MAF_USDA=6.557
NC_035077.1	49424348	.	C	T	.	.	MAF_USDA=6.557
NC_035077.1	49424353	.	C	A	.	.	MAF_USDA=7.377
NC_035077.1	49424368	.	C	T	.	.	MAF_USDA=2.459
NC_035077.1	49424430	.	C	T	.	.	MAF_USDA=1.639
NC_035077.1	49424557	.	G	T	.	.	MAF_INRAE=12.5;MAF_USDA=5.882
NC_035077.1	49424560	.	C	G	.	.	MAF_INRAE=12.5;MAF_USDA=5.882
NC_035077.1	49424702	.	C	G	.	.	MAF_INRAE=27.215;MAF_USDA=21.765
NC_035077.1	49424750	.	G	T	.	.	MAF_INRAE=24.051;MAF_USDA=31.176
NC_035077.1	49425050	.	C	T	.	.	MAF_INRAE=5.063;MAF_USDA=12.295
NC_035077.1	49425099	.	C	A	.	.	MAF_INRAE=25.316;MAF_USDA=30.0
NC_035077.1	49425171	.	G	T	.	.	MAF_INRAE=24.051;MAF_USDA=31.765
NC_035077.1	49425214	.	G	T	.	.	MAF_INRAE=16.456;MAF_USDA=14.118
NC_035077.1	49425291	.	G	T	.	.	MAF_INRAE=14.557;MAF_USDA=23.529
NC_035077.1	49425310	.	A	G	.	.	MAF_INRAE=24.051;MAF_USDA=30.0
NC_035077.1	49425321	.	C	T	.	.	MAF_INRAE=4.167
NC_035077.1	49425346	.	G	T	.	.	MAF_USDA=4.118
NC_035077.1	49425397	.	A	C	.	.	MAF_USDA=4.098
NC_035077.1	49425439	.	T	A	.	.	MAF_USDA=1.639
NC_035077.1	49425440	.	T	G	.	.	MAF_INRAE=28.481;MAF_USDA=38.235
NC_035077.1	49425539	.	G	C	.	.	MAF_INRAE=12.5;MAF_USDA=6.471
NC_035077.1	49425574	.	T	A	.	.	MAF_USDA=4.167
NC_035077.1	49425592	.	A	T	.	.	MAF_USDA=4.098
NC_035077.1	49425644	.	A	G	.	.	MAF_USDA=3.529
NC_035077.1	49425684	.	T	A	.	.	MAF_USDA=2.353
NC_035077.1	49425685	.	A	T	.	.	MAF_USDA=1.176
NC_035077.1	49425709	.	A	G	.	.	MAF_USDA=4.098
NC_035077.1	49425796	.	G	A	.	.	MAF_INRAE=29.114;MAF_USDA=37.647
NC_035077.1	49425866	.	A	C	.	.	MAF_USDA=7.377
NC_035077.1	49425909	.	G	A	.	.	MAF_INRAE=5.833
NC_035077.1	49425980	.	T	G	.	.	MAF_INRAE=5.063;MAF_USDA=13.115
NC_035077.1	49425988	.	G	A	.	.	MAF_INRAE=29.747;MAF_USDA=38.824
NC_035077.1	49426086	.	T	C	.	.	MAF_INRAE=5.063;MAF_USDA=8.197
NC_035077.1	49426128	.	C	T	.	.	MAF_USDA=1.639
NC_035077.1	49426156	.	G	A	.	.	MAF_INRAE=14.167;MAF_USDA=4.706
NC_035077.1	49426190	.	T	A	.	.	MAF_INRAE=12.025
NC_035077.1	49426204	.	C	T	.	.	MAF_USDA=3.529
NC_035077.1	49426214	.	A	G	.	.	MAF_INRAE=12.5;MAF_USDA=6.25
NC_035077.1	49426231	.	A	C	.	.	MAF_USDA=1.639
NC_035077.1	49426433	.	G	T	.	.	MAF_USDA=1.639
NC_035077.1	49426471	.	G	A	.	.	MAF_USDA=1.639
NC_035077.1	49426504	.	C	T	.	.	MAF_USDA=4.098
NC_035077.1	49426533	.	A	G	.	.	MAF_INRAE=6.962;MAF_USDA=8.824
NC_035077.1	49427097	.	T	C	.	.	MAF_USDA=4.918
NC_035077.1	49427101	.	G	A	.	.	MAF_INRAE=27.848;MAF_USDA=22.941
NC_035077.1	49427195	.	G	T	.	.	MAF_INRAE=6.962;MAF_USDA=28.824
NC_035077.1	49427314	.	T	G	.	.	MAF_INRAE=6.962;MAF_USDA=26.471
NC_035077.1	49427369	.	C	T	.	.	MAF_USDA=1.639
NC_035077.1	49427498	.	C	T	.	.	MAF_USDA=3.279
NC_035077.1	49427516	.	G	A	.	.	MAF_USDA=19.412
NC_035077.1	49427563	.	C	T	.	.	MAF_INRAE=16.456;MAF_USDA=33.529
NC_035077.1	49427741	.	G	A	.	.	MAF_USDA=4.167
NC_035077.1	49427746	.	C	A	.	.	MAF_USDA=4.098
NC_035077.1	49427878	.	C	G	.	.	MAF_USDA=20.0
NC_035077.1	49427917	.	G	C	.	.	MAF_INRAE=14.167;MAF_USDA=1.765
NC_035077.1	49427941	.	C	T	.	.	MAF_USDA=4.118
NC_035077.1	49428229	.	G	A	.	.	MAF_USDA=4.237
NC_035077.1	49428266	.	G	C	.	.	MAF_INRAE=27.848;MAF_USDA=23.529
NC_035077.1	49428463	.	T	G	.	.	MAF_USDA=4.167
NC_035077.1	49428487	.	T	A	.	.	MAF_INRAE=7.595
NC_035077.1	49428778	.	A	T	.	.	MAF_USDA=2.459
NC_035077.1	49428789	.	T	A	.	.	MAF_USDA=5.738
NC_035077.1	49428814	.	T	C	.	.	MAF_INRAE=16.456;MAF_USDA=12.353
NC_035077.1	49428824	.	T	C	.	.	MAF_USDA=2.459
NC_035077.1	49428825	.	G	A	.	.	MAF_USDA=2.459
NC_035077.1	49428926	.	G	A	.	.	MAF_USDA=5.882
NC_035077.1	49428951	.	A	T	.	.	MAF_USDA=8.197
NC_035077.1	49428953	.	G	T	.	.	MAF_USDA=8.197
NC_035077.1	49429012	.	G	C	.	.	MAF_INRAE=6.962;MAF_USDA=18.75
NC_035077.1	49429125	.	C	T	.	.	MAF_USDA=4.918
NC_035077.1	49429138	.	T	A	.	.	MAF_INRAE=14.167
NC_035077.1	49429150	.	A	T	.	.	MAF_INRAE=31.646;MAF_USDA=10.588
NC_035077.1	49429218	.	G	A	.	.	MAF_USDA=4.918
NC_035077.1	49429233	.	G	T	.	.	MAF_USDA=4.706
NC_035077.1	49429301	.	A	T	.	.	MAF_USDA=1.176
NC_035077.1	49429326	.	C	G	.	.	MAF_USDA=2.459
NC_035077.1	49429347	.	G	T	.	.	MAF_USDA=35.294
NC_035077.1	49429380	.	G	C	.	.	MAF_USDA=3.279
NC_035077.1	49429439	.	T	C	.	.	MAF_USDA=2.083
NC_035077.1	49429501	.	C	T	.	.	MAF_INRAE=8.333
NC_035077.1	49429517	.	G	A	.	.	MAF_INRAE=12.5;MAF_USDA=9.412
NC_035077.1	49429537	.	T	C	.	.	MAF_INRAE=12.5;MAF_USDA=9.412
NC_035077.1	49429542	.	T	A	.	.	MAF_INRAE=12.5;MAF_USDA=10.0
NC_035077.1	49429554	.	G	T	.	.	MAF_USDA=4.706
NC_035077.1	49429602	.	T	G	.	.	MAF_USDA=15.882
NC_035077.1	49429812	.	C	T	.	.	MAF_INRAE=5.263
NC_035077.1	49429813	.	G	A	.	.	MAF_USDA=3.279
NC_035077.1	49429941	.	A	G	.	.	MAF_USDA=2.459
NC_035077.1	49430000	.	C	T	.	.	MAF_INRAE=12.5;MAF_USDA=10.0
NC_035077.1	49430009	.	C	T	.	.	MAF_USDA=2.459
NC_035077.1	49430022	.	C	T	.	.	MAF_INRAE=29.167;MAF_USDA=10.588
NC_035077.1	49430087	.	A	C	.	.	MAF_USDA=4.167
NC_035077.1	49430104	.	G	A	.	.	MAF_USDA=1.639
NC_035077.1	49430109	.	C	A	.	.	MAF_USDA=7.059
NC_035077.1	49430112	.	T	G	.	.	MAF_USDA=6.471
NC_035077.1	49430162	.	A	C	.	.	MAF_INRAE=12.5;MAF_USDA=6.25
NC_035077.1	49430214	.	A	T	.	.	MAF_USDA=4.167
NC_035077.1	49430518	.	G	T	.	.	MAF_USDA=3.279
NC_035077.1	49430616	.	T	A	.	.	MAF_USDA=7.059
NC_035077.1	49430658	.	C	T	.	.	MAF_USDA=2.459
NC_035077.1	49430679	.	A	T	.	.	MAF_USDA=1.639
NC_035077.1	49430692	.	T	G	.	.	MAF_INRAE=48.101;MAF_USDA=37.647
NC_035077.1	49430700	.	A	G	.	.	MAF_INRAE=48.734;MAF_USDA=28.235
NC_035077.1	49430709	.	T	C	.	.	MAF_USDA=4.118
NC_035077.1	49430727	.	C	A	.	.	MAF_INRAE=31.646;MAF_USDA=25.0
NC_035077.1	49430740	.	C	T	.	.	MAF_USDA=35.294
NC_035077.1	49430741	.	A	G	.	.	MAF_USDA=35.294
NC_035077.1	49430784	.	C	T	.	.	MAF_USDA=1.639
NC_035077.1	49430791	.	C	T	.	.	MAF_USDA=38.824
NC_035077.1	49430795	.	C	A	.	.	MAF_INRAE=12.5;MAF_USDA=46.471
NC_035077.1	49430810	.	A	G	.	.	MAF_USDA=4.098
NC_035077.1	49430824	.	A	T	.	.	MAF_USDA=4.098
NC_035077.1	49430829	.	T	C	.	.	MAF_USDA=4.098
NC_035077.1	49430869	.	A	T	.	.	MAF_USDA=32.941
NC_035077.1	49430939	.	T	C	.	.	MAF_USDA=2.459
NC_035077.1	49430940	.	T	G	.	.	MAF_USDA=2.459
NC_035077.1	49431025	.	C	T	.	.	MAF_INRAE=12.5;MAF_USDA=4.118
NC_035077.1	49431060	.	A	C	.	.	MAF_USDA=5.738
NC_035077.1	49431110	.	T	G	.	.	MAF_USDA=37.647
NC_035077.1	49431112	.	C	A	.	.	MAF_USDA=4.118
NC_035077.1	49431124	.	C	T	.	.	MAF_USDA=4.098
NC_035077.1	49431236	.	A	G	.	.	MAF_INRAE=48.734;MAF_USDA=28.824
NC_035077.1	49431303	.	G	T	.	.	MAF_INRAE=12.5;MAF_USDA=10.0
NC_035077.1	49431421	.	C	T	.	.	MAF_INRAE=11.667;MAF_USDA=6.25
NC_035077.1	49431784	.	G	T	.	.	MAF_USDA=4.118
NC_035077.1	49431822	.	A	T	.	.	MAF_USDA=4.167
NC_035077.1	49431925	.	T	G	.	.	MAF_USDA=6.25
NC_035077.1	49432230	.	A	T	.	.	MAF_INRAE=12.5;MAF_USDA=47.059
NC_035077.1	49432232	.	G	A	.	.	MAF_USDA=2.083
NC_035077.1	49432297	.	C	A	.	.	MAF_USDA=35.714
NC_035077.1	49432354	.	A	G	.	.	MAF_USDA=4.167
NC_035077.1	49432418	.	A	C	.	.	MAF_USDA=18.824
NC_035077.1	49432553	.	A	T	.	.	MAF_USDA=4.118
NC_035077.1	49432587	.	G	T	.	.	MAF_USDA=2.459
NC_035077.1	49432591	.	A	C	.	.	MAF_USDA=2.353
NC_035077.1	49432661	.	G	A	.	.	MAF_INRAE=32.278;MAF_USDA=10.588
NC_035077.1	49432697	.	G	T	.	.	MAF_USDA=4.118
NC_035077.1	49432842	.	A	G	.	.	MAF_USDA=5.738
NC_035077.1	49432867	.	G	A	.	.	MAF_USDA=4.167
NC_035077.1	49433126	.	C	A	.	.	MAF_USDA=1.639
NC_035077.1	49433310	.	C	T	.	.	MAF_USDA=6.557
NC_035077.1	49433464	.	A	G	.	.	MAF_INRAE=43.671;MAF_USDA=27.647
NC_035077.1	49433484	.	C	G	.	.	MAF_USDA=2.083
NC_035077.1	49433503	.	C	A	.	.	MAF_USDA=2.459
NC_035077.1	49433551	.	C	A	.	.	MAF_INRAE=8.333
NC_035077.1	49433582	.	C	T	.	.	MAF_INRAE=39.241;MAF_USDA=16.471
NC_035077.1	49433701	.	A	T	.	.	MAF_INRAE=39.241;MAF_USDA=25.294
NC_035077.1	49433795	.	C	T	.	.	MAF_INRAE=5.063;MAF_USDA=2.459
NC_035077.1	49433923	.	G	T	.	.	MAF_INRAE=40.506;MAF_USDA=22.353
NC_035077.1	49434089	.	A	T	.	.	MAF_INRAE=12.5;MAF_USDA=6.25
NC_035077.1	49434120	.	C	T	.	.	MAF_USDA=5.738
NC_035077.1	49434157	.	C	A	.	.	MAF_INRAE=50.0;MAF_USDA=33.529
NC_035077.1	49434170	.	A	T	.	.	MAF_USDA=4.098
NC_035077.1	49434244	.	GGGA	GGGG	.	.	MAF_USDA=29.167
NC_035077.1	49434247	.	A	G	.	.	MAF_INRAE=22.785
NC_035077.1	49434297	.	A	G	.	.	MAF_USDA=6.25
NC_035077.1	49434300	.	C	T	.	.	MAF_USDA=5.882
NC_035077.1	49434309	.	G	A	.	.	MAF_USDA=6.25
NC_035077.1	49434380	.	G	A	.	.	MAF_INRAE=6.962;MAF_USDA=13.529
NC_035077.1	49434390	.	A	T	.	.	MAF_INRAE=28.481;MAF_USDA=23.529
NC_035077.1	49434406	.	T	C	.	.	MAF_INRAE=5.263;MAF_USDA=1.639
NC_035077.1	49434439	.	C	T	.	.	MAF_INRAE=8.333
NC_035077.1	49434627	.	C	T	.	.	MAF_INRAE=43.671;MAF_USDA=26.471
NC_035077.1	49434644	.	A	C	.	.	MAF_INRAE=31.646;MAF_USDA=10.588
NC_035077.1	49434757	.	G	A	.	.	MAF_USDA=3.279
NC_035077.1	49434982	.	C	T	.	.	MAF_USDA=4.098
NC_035077.1	49435140	.	A	G	.	.	MAF_USDA=1.639
NC_035077.1	49435184	.	T	C	.	.	MAF_USDA=1.639
NC_035077.1	49435285	.	T	A	.	.	MAF_USDA=1.639
NC_035077.1	49435335	.	A	C	.	.	MAF_INRAE=43.671;MAF_USDA=29.412
NC_035077.1	49435382	.	C	T	.	.	MAF_USDA=2.941
NC_035077.1	49435431	.	G	A	.	.	MAF_USDA=4.918
NC_035077.1	49435544	.	C	T	.	.	MAF_INRAE=11.392;MAF_USDA=7.059
NC_035077.1	49435916	.	G	A	.	.	MAF_INRAE=6.962;MAF_USDA=8.824
NC_035077.1	49435938	.	T	A	.	.	MAF_USDA=4.098
NC_035077.1	49435953	.	A	C	.	.	MAF_INRAE=44.304;MAF_USDA=37.647
NC_035077.1	49435954	.	G	A	.	.	MAF_INRAE=48.333;MAF_USDA=37.647
NC_035077.1	49436007	.	T	C	.	.	MAF_INRAE=44.304;MAF_USDA=37.647
NC_035077.1	49436040	.	T	G	.	.	MAF_USDA=2.459
NC_035077.1	49436077	.	C	G	.	.	MAF_INRAE=6.962;MAF_USDA=8.929
NC_035077.1	49436141	.	T	A	.	.	MAF_USDA=1.639
NC_035077.1	49436161	.	G	A	.	.	MAF_INRAE=5.263
NC_035077.1	49436290	.	T	G	.	.	MAF_INRAE=43.671;MAF_USDA=38.824
NC_035077.1	49436459	.	T	C	.	.	MAF_USDA=27.059
NC_035077.1	49436530	.	A	G	.	.	MAF_INRAE=43.671;MAF_USDA=37.647
NC_035077.1	49436552	.	A	G	.	.	MAF_USDA=1.639
NC_035077.1	49436557	.	T	G	.	.	MAF_USDA=26.471
NC_035077.1	49436671	.	C	T	.	.	MAF_INRAE=43.671;MAF_USDA=38.095
NC_035077.1	49436676	.	T	C	.	.	MAF_INRAE=43.671;MAF_USDA=38.69
NC_035077.1	49436735	.	A	G	.	.	MAF_USDA=20.588
NC_035077.1	49436790	.	T	A	.	.	MAF_INRAE=12.5;MAF_USDA=6.25
NC_035077.1	49436801	.	T	G	.	.	MAF_USDA=27.647
NC_035077.1	49436983	.	C	A	.	.	MAF_USDA=2.459
NC_035077.1	49437347	.	G	A	.	.	MAF_USDA=4.098
NC_035077.1	49437367	.	C	T	.	.	MAF_INRAE=43.671;MAF_USDA=38.824
NC_035077.1	49437401	.	G	C	.	.	MAF_INRAE=44.937;MAF_USDA=40.0
NC_035077.1	49437468	.	T	A	.	.	MAF_INRAE=45.57;MAF_USDA=37.647
NC_035077.1	49437547	.	C	T	.	.	MAF_INRAE=47.5;MAF_USDA=37.5
NC_035077.1	49437554	.	A	G	.	.	MAF_USDA=4.167
NC_035077.1	49437596	.	A	G	.	.	MAF_INRAE=43.038;MAF_USDA=30.588
NC_035077.1	49437864	.	C	T	.	.	MAF_INRAE=12.025;MAF_USDA=7.647
NC_035077.1	49437979	.	A	G	.	.	MAF_INRAE=43.671;MAF_USDA=33.607
NC_035077.1	49438131	.	G	T	.	.	MAF_INRAE=43.671;MAF_USDA=34.118
NC_035077.1	49438153	.	T	C	.	.	MAF_INRAE=43.671;MAF_USDA=35.417
NC_035077.1	49438158	.	A	G	.	.	MAF_INRAE=43.671;MAF_USDA=34.118
NC_035077.1	49438171	.	G	C	.	.	MAF_INRAE=16.456;MAF_USDA=31.25
NC_035077.1	49438194	.	G	A	.	.	MAF_INRAE=32.278;MAF_USDA=25.0
NC_035077.1	49438356	.	T	C	.	.	MAF_USDA=4.098
NC_035077.1	49438363	.	A	T	.	.	MAF_INRAE=43.671;MAF_USDA=34.706
NC_035077.1	49438403	.	T	A	.	.	MAF_INRAE=43.671;MAF_USDA=34.118
NC_035077.1	49438471	.	A	G	.	.	MAF_INRAE=43.671;MAF_USDA=32.941
NC_035077.1	49438514	.	T	A	.	.	MAF_INRAE=43.671;MAF_USDA=30.0
NC_035077.1	49438584	.	C	T	.	.	MAF_INRAE=43.671;MAF_USDA=34.118
NC_035077.1	49438653	.	G	A	.	.	MAF_INRAE=43.671;MAF_USDA=33.529
NC_035077.1	49438720	.	A	G	.	.	MAF_USDA=4.167
NC_035077.1	49438745	.	G	A	.	.	MAF_INRAE=43.671;MAF_USDA=34.706
NC_035077.1	49438763	.	C	A	.	.	MAF_INRAE=5.263
NC_035077.1	49438863	.	T	G	.	.	MAF_INRAE=43.671;MAF_USDA=30.588
NC_035077.1	49439021	.	C	T	.	.	MAF_INRAE=5.263;MAF_USDA=4.098
NC_035077.1	49439037	.	G	A	.	.	MAF_USDA=1.639
NC_035077.1	49439080	.	T	A	.	.	MAF_INRAE=43.671;MAF_USDA=34.706
NC_035077.1	49439081	.	T	C	.	.	MAF_INRAE=47.5;MAF_USDA=34.706
NC_035077.1	49439129	.	T	C	.	.	MAF_INRAE=43.671;MAF_USDA=34.118
NC_035077.1	49439135	.	C	G	.	.	MAF_INRAE=15.823;MAF_USDA=10.588
NC_035077.1	49439216	.	C	G	.	.	MAF_INRAE=48.333;MAF_USDA=35.417
NC_035077.1	49439392	.	A	C	.	.	MAF_INRAE=43.671;MAF_USDA=34.118
NC_035077.1	49439429	.	C	T	.	.	MAF_USDA=3.279
NC_035077.1	49439432	.	T	C	.	.	MAF_USDA=2.459
NC_035077.1	49439441	.	G	T	.	.	MAF_INRAE=43.671;MAF_USDA=33.529
NC_035077.1	49439483	.	C	T	.	.	MAF_INRAE=43.038;MAF_USDA=33.529
NC_035077.1	49439640	.	A	G	.	.	MAF_INRAE=43.671;MAF_USDA=32.941
NC_035077.1	49439664	.	G	A	.	.	MAF_INRAE=43.671;MAF_USDA=33.529
NC_035077.1	49439667	.	G	A	.	.	MAF_USDA=3.279
NC_035077.1	49439699	.	T	A	.	.	MAF_INRAE=43.671;MAF_USDA=32.353
NC_035077.1	49439705	.	C	T	.	.	MAF_INRAE=5.263
NC_035077.1	49439810	.	C	A	.	.	MAF_USDA=4.098
NC_035077.1	49439842	.	G	C	.	.	MAF_INRAE=43.038;MAF_USDA=34.706
NC_035077.1	49439991	.	G	A	.	.	MAF_USDA=2.459
NC_035077.1	49440011	.	A	T	.	.	MAF_INRAE=43.671;MAF_USDA=35.882
NC_035077.1	49440075	.	T	A	.	.	MAF_INRAE=44.937;MAF_USDA=38.235
NC_035077.1	49440200	.	A	T	.	.	MAF_INRAE=43.671;MAF_USDA=34.118
NC_035077.1	49440276	.	A	C	.	.	MAF_USDA=1.639
NC_035077.1	49440391	.	T	A	.	.	MAF_INRAE=43.671;MAF_USDA=35.294
NC_035077.1	49440473	.	C	T	.	.	MAF_INRAE=43.671;MAF_USDA=34.118
NC_035077.1	49440487	.	T	C	.	.	MAF_INRAE=43.671;MAF_USDA=33.529
NC_035077.1	49440511	.	G	A	.	.	MAF_INRAE=43.671;MAF_USDA=34.706
NC_035077.1	49440626	.	G	T	.	.	MAF_USDA=2.083
NC_035077.1	49440659	.	G	A	.	.	MAF_INRAE=43.671;MAF_USDA=34.118
NC_035077.1	49440781	.	G	A	.	.	MAF_INRAE=43.671;MAF_USDA=34.118
NC_035077.1	49440786	.	A	G	.	.	MAF_USDA=2.459
NC_035077.1	49441010	.	T	G	.	.	MAF_INRAE=43.671
NC_035077.1	49441034	.	G	T	.	.	MAF_USDA=3.279
NC_035077.1	49441050	.	A	G	.	.	MAF_INRAE=43.671;MAF_USDA=34.118
NC_035077.1	49441097	.	G	A	.	.	MAF_INRAE=10.127;MAF_USDA=6.471
NC_035077.1	49441101	.	G	A	.	.	MAF_INRAE=14.167
NC_035077.1	49441102	.	C	T	.	.	MAF_USDA=4.098
NC_035077.1	49441231	.	C	G	.	.	MAF_USDA=1.176
NC_035077.1	49441321	.	G	A	.	.	MAF_USDA=4.118
NC_035077.1	49441484	.	A	T	.	.	MAF_INRAE=11.667;MAF_USDA=16.393
NC_035077.1	49441632	.	T	G	.	.	MAF_INRAE=43.038;MAF_USDA=34.118
NC_035077.1	49441830	.	G	T	.	.	MAF_INRAE=43.671;MAF_USDA=34.118
NC_035077.1	49442009	.	C	A	.	.	MAF_INRAE=12.5;MAF_USDA=6.25
NC_035077.1	49442291	.	A	T	.	.	MAF_INRAE=43.671
NC_035077.1	49442305	.	G	T	.	.	MAF_INRAE=43.671;MAF_USDA=35.294
NC_035077.1	49442429	.	C	T	.	.	MAF_USDA=4.918
NC_035077.1	49442484	.	C	T	.	.	MAF_USDA=4.118
NC_035077.1	49442517	.	T	A	.	.	MAF_INRAE=11.667;MAF_USDA=8.824
NC_035077.1	49442518	.	A	G	.	.	MAF_INRAE=5.263
NC_035077.1	49442550	.	T	G	.	.	MAF_USDA=1.639
NC_035077.1	49442627	.	G	T	.	.	MAF_USDA=10.588
NC_035077.1	49442669	.	T	C	.	.	MAF_INRAE=43.671;MAF_USDA=32.941
NC_035077.1	49442706	.	C	A	.	.	MAF_INRAE=14.167
NC_035077.1	49442724	.	G	A	.	.	MAF_USDA=2.083
NC_035077.1	49442732	.	C	T	.	.	MAF_USDA=1.176
NC_035077.1	49442756	.	T	C	.	.	MAF_INRAE=8.333
NC_035077.1	49442793	.	T	C	.	.	MAF_USDA=27.647
NC_035077.1	49442916	.	G	A	.	.	MAF_INRAE=44.937;MAF_USDA=38.824
NC_035077.1	49443003	.	G	A	.	.	MAF_INRAE=5.063;MAF_USDA=1.639
NC_035077.1	49443009	.	C	T	.	.	MAF_USDA=2.459
NC_035077.1	49443064	.	G	A	.	.	MAF_INRAE=12.5;MAF_USDA=6.25
NC_035077.1	49443086	.	G	A	.	.	MAF_INRAE=6.962;MAF_USDA=8.824
NC_035077.1	49443103	.	A	T	.	.	MAF_INRAE=5.263
NC_035077.1	49443163	.	A	T	.	.	MAF_INRAE=5.263;MAF_USDA=27.647
NC_035077.1	49443236	.	G	A	.	.	MAF_INRAE=43.038;MAF_USDA=33.529
NC_035077.1	49443245	.	C	G	.	.	MAF_USDA=4.098
NC_035077.1	49443254	.	G	A	.	.	MAF_INRAE=43.671;MAF_USDA=33.529
NC_035077.1	49443272	.	C	T	.	.	MAF_USDA=21.765
NC_035077.1	49443322	.	C	T	.	.	MAF_INRAE=5.263
NC_035077.1	49443327	.	G	A	.	.	MAF_USDA=4.918
NC_035077.1	49443349	.	A	C	.	.	MAF_INRAE=12.5;MAF_USDA=6.25
NC_035077.1	49443371	.	G	T	.	.	MAF_INRAE=8.333
NC_035077.1	49443441	.	C	A	.	.	MAF_USDA=2.459
NC_035077.1	49443463	.	A	C	.	.	MAF_INRAE=32.278;MAF_USDA=10.588
NC_035077.1	49443591	.	G	A	.	.	MAF_INRAE=43.671;MAF_USDA=30.0
NC_035077.1	49443598	.	C	A	.	.	MAF_USDA=3.529
NC_035077.1	49443637	.	A	C	.	.	MAF_USDA=18.235
NC_035077.1	49443726	.	A	T	.	.	MAF_USDA=28.235
NC_035077.1	49443925	.	T	G	.	.	MAF_INRAE=31.646;MAF_USDA=27.647
NC_035077.1	49443935	.	T	A	.	.	MAF_USDA=1.639
NC_035077.1	49443943	.	T	C	.	.	MAF_USDA=4.098
NC_035077.1	49443984	.	T	A	.	.	MAF_INRAE=43.333
NC_035077.1	49444109	.	G	A	.	.	MAF_USDA=1.639
NC_035077.1	49444161	.	C	A	.	.	MAF_USDA=4.918
NC_035077.1	49444216	.	T	C	.	.	MAF_USDA=1.639
NC_035077.1	49444322	.	G	A	.	.	MAF_INRAE=43.038;MAF_USDA=24.706
NC_035077.1	49444338	.	A	C	.	.	MAF_USDA=3.279
NC_035077.1	49444364	.	T	A	.	.	MAF_INRAE=13.333
NC_035077.1	49444365	.	A	T	.	.	MAF_USDA=4.918
NC_035077.1	49444433	.	G	T	.	.	MAF_USDA=4.167
NC_035077.1	49444541	.	T	A	.	.	MAF_USDA=4.918
NC_035077.1	49444647	.	C	T	.	.	MAF_INRAE=5.063;MAF_USDA=2.459
NC_035077.1	49444648	.	A	C	.	.	MAF_INRAE=5.0;MAF_USDA=2.459
NC_035077.1	49444809	.	G	T	.	.	MAF_USDA=3.279
NC_035077.1	49444905	.	G	T	.	.	MAF_INRAE=44.304;MAF_USDA=30.588
NC_035077.1	49444980	.	C	T	.	.	MAF_INRAE=5.263
NC_035077.1	49444981	.	G	A	.	.	MAF_USDA=3.279
NC_035077.1	49445018	.	T	G	.	.	MAF_USDA=4.918
NC_035077.1	49445090	.	A	C	.	.	MAF_INRAE=42.405;MAF_USDA=34.118
NC_035077.1	49445260	.	T	C	.	.	MAF_INRAE=43.671;MAF_USDA=30.0
NC_035077.1	49445283	.	T	G	.	.	MAF_INRAE=24.051;MAF_USDA=10.588
NC_035077.1	49445348	.	C	T	.	.	MAF_INRAE=43.671;MAF_USDA=32.353
NC_035077.1	49445431	.	A	C	.	.	MAF_USDA=4.706
NC_035077.1	49445441	.	T	G	.	.	MAF_INRAE=38.608;MAF_USDA=11.176
NC_035077.1	49445447	.	T	A	.	.	MAF_INRAE=5.263;MAF_USDA=27.647
NC_035077.1	49445548	.	A	C	.	.	MAF_USDA=4.918
NC_035077.1	49445556	.	T	C	.	.	MAF_INRAE=7.595
NC_035077.1	49445562	.	C	G	.	.	MAF_USDA=3.279
NC_035077.1	49445609	.	C	T	.	.	MAF_USDA=4.098
NC_035077.1	49445791	.	A	G	.	.	MAF_USDA=15.294
NC_035077.1	49445874	.	T	C	.	.	MAF_USDA=27.647
NC_035077.1	49445984	.	G	T	.	.	MAF_USDA=4.918
NC_035077.1	49446013	.	A	G	.	.	MAF_USDA=2.083
NC_035077.1	49446063	.	G	T	.	.	MAF_INRAE=5.263
NC_035077.1	49446118	.	A	G	.	.	MAF_USDA=1.176
NC_035077.1	49446388	.	A	T	.	.	MAF_INRAE=5.263;MAF_USDA=28.235
NC_035077.1	49446545	.	A	C	.	.	MAF_USDA=5.882
NC_035077.1	49446797	.	A	T	.	.	MAF_INRAE=5.263
NC_035077.1	49446898	.	T	G	.	.	MAF_INRAE=6.962;MAF_USDA=8.824
NC_035077.1	49446971	.	A	G	.	.	MAF_USDA=2.083
NC_035077.1	49447123	.	A	C	.	.	MAF_USDA=13.529
NC_035077.1	49447150	.	C	A	.	.	MAF_USDA=4.118
NC_035077.1	49447287	.	G	A	.	.	MAF_USDA=1.176
NC_035077.1	49447363	.	G	A	.	.	MAF_USDA=1.639
NC_035077.1	49447426	.	G	T	.	.	MAF_USDA=1.176
NC_035077.1	49447430	.	T	C	.	.	MAF_USDA=27.647
NC_035077.1	49447563	.	A	T	.	.	MAF_INRAE=6.329;MAF_USDA=9.412
NC_035077.1	49447566	.	A	G	.	.	MAF_USDA=3.529
NC_035077.1	49447747	.	C	T	.	.	MAF_USDA=5.738
NC_035077.1	49447768	.	C	T	.	.	MAF_INRAE=15.823;MAF_USDA=15.294
NC_035077.1	49448061	.	C	T	.	.	MAF_USDA=2.459
NC_035077.1	49448132	.	A	G	.	.	MAF_USDA=4.098
NC_035077.1	49448141	.	T	G	.	.	MAF_USDA=1.176
NC_035077.1	49448166	.	C	T	.	.	MAF_INRAE=11.667;MAF_USDA=15.294
NC_035077.1	49448290	.	G	A	.	.	MAF_USDA=2.083
NC_035077.1	49448315	.	A	C	.	.	MAF_USDA=2.459
NC_035077.1	49448324	.	C	T	.	.	MAF_INRAE=43.671;MAF_USDA=30.0
NC_035077.1	49448483	.	C	T	.	.	MAF_USDA=1.639
NC_035077.1	49448505	.	C	T	.	.	MAF_USDA=5.294
NC_035077.1	49448561	.	C	A	.	.	MAF_USDA=20.588
NC_035077.1	49448641	.	C	T	.	.	MAF_USDA=3.279
NC_035077.1	49448681	.	G	T	.	.	MAF_INRAE=43.671;MAF_USDA=12.353
NC_035077.1	49448702	.	G	T	.	.	MAF_USDA=1.176
NC_035077.1	49448792	.	C	G	.	.	MAF_INRAE=17.722;MAF_USDA=44.706
NC_035077.1	49448892	.	C	A	.	.	MAF_INRAE=17.722;MAF_USDA=45.294
NC_035077.1	49449022	.	A	G	.	.	MAF_INRAE=18.354;MAF_USDA=8.824
NC_035077.1	49449044	.	G	A	.	.	MAF_USDA=2.083
NC_035077.1	49449121	.	A	T	.	.	MAF_INRAE=32.278;MAF_USDA=18.235
NC_035077.1	49449124	.	A	C	.	.	MAF_INRAE=29.167;MAF_USDA=18.235
NC_035077.1	49449164	.	T	A	.	.	MAF_USDA=2.459
NC_035077.1	49449228	.	T	C	.	.	MAF_INRAE=14.167
NC_035077.1	49449263	.	C	G	.	.	MAF_INRAE=18.987;MAF_USDA=8.235
NC_035077.1	49449397	.	T	C	.	.	MAF_INRAE=15.823;MAF_USDA=48.824
NC_035077.1	49449406	.	T	C	.	.	MAF_USDA=27.647
NC_035077.1	49449416	.	C	T	.	.	MAF_INRAE=14.167;MAF_USDA=4.167
NC_035077.1	49449454	.	C	T	.	.	MAF_INRAE=10.0
NC_035077.1	49449487	.	G	A	.	.	MAF_INRAE=38.608;MAF_USDA=18.235
NC_035077.1	49449515	.	C	T	.	.	MAF_INRAE=43.671;MAF_USDA=26.471
NC_035077.1	49449517	.	T	A	.	.	MAF_INRAE=15.0;MAF_USDA=45.294
NC_035077.1	49449525	.	C	T	.	.	MAF_USDA=1.639
NC_035077.1	49449581	.	G	A	.	.	MAF_USDA=2.459
NC_035077.1	49449849	.	G	T	.	.	MAF_USDA=25.595
NC_035077.1	49449851	.	T	C	.	.	MAF_USDA=26.19
NC_035077.1	49449866	.	C	T	.	.	MAF_USDA=2.5
NC_035077.1	49449943	.	A	C	.	.	MAF_USDA=3.279
NC_035077.1	49449948	.	G	T	.	.	MAF_INRAE=17.089;MAF_USDA=18.235
NC_035077.1	49450112	.	C	A	.	.	MAF_USDA=2.459
NC_035077.1	49450181	.	T	C	.	.	MAF_USDA=1.639
NC_035077.1	49450279	.	G	A	.	.	MAF_USDA=1.639
NC_035077.1	49450401	.	A	C	.	.	MAF_INRAE=6.962;MAF_USDA=9.412
NC_035077.1	49450461	.	C	G	.	.	MAF_USDA=4.118
NC_035077.1	49450852	.	G	A	.	.	MAF_INRAE=38.608;MAF_USDA=14.706
NC_035077.1	49450857	.	G	A	.	.	MAF_INRAE=5.263;MAF_USDA=19.412
NC_035077.1	49450927	.	G	C	.	.	MAF_INRAE=18.354;MAF_USDA=44.118
NC_035077.1	49451058	.	C	T	.	.	MAF_USDA=12.353
NC_035077.1	49451091	.	T	C	.	.	MAF_USDA=17.213
NC_035077.1	49451239	.	G	A	.	.	MAF_INRAE=9.167
NC_035077.1	49451259	.	A	T	.	.	MAF_USDA=3.279
NC_035077.1	49451261	.	T	G	.	.	MAF_USDA=3.279
NC_035077.1	49451348	.	C	T	.	.	MAF_USDA=1.639
NC_035077.1	49451406	.	A	G	.	.	MAF_INRAE=5.263;MAF_USDA=19.412
NC_035077.1	49451555	.	A	T	.	.	MAF_INRAE=5.263;MAF_USDA=19.412
NC_035077.1	49451580	.	C	A	.	.	MAF_INRAE=15.0
NC_035077.1	49451591	.	C	T	.	.	MAF_INRAE=5.263
NC_035077.1	49451739	.	G	T	.	.	MAF_USDA=4.098
NC_035077.1	49451780	.	A	C	.	.	MAF_INRAE=24.051;MAF_USDA=9.412
NC_035077.1	49451789	.	C	T	.	.	MAF_USDA=2.459
NC_035077.1	49451863	.	C	T	.	.	MAF_INRAE=28.481;MAF_USDA=41.176
NC_035077.1	49451864	.	G	T	.	.	MAF_INRAE=6.962;MAF_USDA=8.235
NC_035077.1	49451991	.	T	C	.	.	MAF_INRAE=14.557;MAF_USDA=8.824
NC_035077.1	49451995	.	G	C	.	.	MAF_INRAE=12.5;MAF_USDA=8.824
NC_035077.1	49451996	.	A	C	.	.	MAF_INRAE=12.5;MAF_USDA=9.412
NC_035077.1	49452011	.	G	A	.	.	MAF_INRAE=27.215;MAF_USDA=36.471
NC_035077.1	49452022	.	G	A	.	.	MAF_INRAE=5.263;MAF_USDA=17.647
NC_035077.1	49452150	.	G	A	.	.	MAF_INRAE=27.215;MAF_USDA=35.294
NC_035077.1	49452196	.	T	G	.	.	MAF_USDA=4.098
NC_035077.1	49452237	.	A	C	.	.	MAF_INRAE=14.167
NC_035077.1	49452421	.	C	T	.	.	MAF_USDA=1.639
NC_035077.1	49452463	.	T	G	.	.	MAF_INRAE=29.747
NC_035077.1	49452578	.	G	A	.	.	MAF_USDA=4.918
NC_035077.1	49452678	.	C	T	.	.	MAF_INRAE=3.165;MAF_USDA=8.824
NC_035077.1	49452679	.	G	A	.	.	MAF_USDA=15.882
NC_035077.1	49452727	.	T	G	.	.	MAF_INRAE=17.722;MAF_USDA=32.353
NC_035077.1	49452750	.	A	C	.	.	MAF_USDA=2.353
NC_035077.1	49452790	.	A	T	.	.	MAF_USDA=15.882
NC_035077.1	49452857	.	A	G	.	.	MAF_INRAE=20.886;MAF_USDA=39.412
NC_035077.1	49452962	.	G	A	.	.	MAF_INRAE=20.886;MAF_USDA=41.765
NC_035077.1	49453073	.	C	T	.	.	MAF_INRAE=5.263;MAF_USDA=7.059
NC_035077.1	49453091	.	A	C	.	.	MAF_INRAE=24.051;MAF_USDA=10.588
NC_035077.1	49453102	.	G	C	.	.	MAF_INRAE=20.886;MAF_USDA=38.824
NC_035077.1	49453276	.	T	C	.	.	MAF_USDA=13.529
NC_035077.1	49453329	.	A	T	.	.	MAF_INRAE=37.975;MAF_USDA=14.706
NC_035077.1	49453331	.	C	T	.	.	MAF_INRAE=36.667;MAF_USDA=14.706
NC_035077.1	49453335	.	G	A	.	.	MAF_INRAE=36.667;MAF_USDA=14.706
NC_035077.1	49453409	.	A	G	.	.	MAF_INRAE=41.772;MAF_USDA=30.357
NC_035077.1	49453412	.	A	G	.	.	MAF_INRAE=40.0;MAF_USDA=30.357
NC_035077.1	49453424	.	A	C	.	.	MAF_INRAE=3.165;MAF_USDA=8.333
NC_035077.1	49453449	.	G	A	.	.	MAF_INRAE=9.167;MAF_USDA=4.167
NC_035077.1	49453549	.	C	T	.	.	MAF_INRAE=39.241;MAF_USDA=31.25
NC_035077.1	49453552	.	G	T	.	.	MAF_INRAE=19.167;MAF_USDA=41.667
NC_035077.1	49453801	.	T	G	.	.	MAF_INRAE=32.911;MAF_USDA=23.529
NC_035077.1	49453829	.	T	A	.	.	MAF_INRAE=24.051;MAF_USDA=10.588
NC_035077.1	49453832	.	T	G	.	.	MAF_USDA=2.353
NC_035077.1	49453859	.	C	T	.	.	MAF_USDA=5.294
NC_035077.1	49453865	.	G	C	.	.	MAF_USDA=15.294
NC_035077.1	49453891	.	C	T	.	.	MAF_USDA=4.098
NC_035077.1	49453919	.	A	C	.	.	MAF_USDA=1.639
NC_035077.1	49453983	.	A	G	.	.	MAF_USDA=14.706
NC_035077.1	49454159	.	G	C	.	.	MAF_INRAE=20.886;MAF_USDA=45.882
NC_035077.1	49454227	.	C	T	.	.	MAF_USDA=2.083
NC_035077.1	49454592	.	G	A	.	.	MAF_USDA=4.167
NC_035077.1	49454682	.	T	A	.	.	MAF_INRAE=13.924;MAF_USDA=25.0
NC_035077.1	49454720	.	G	C	.	.	MAF_USDA=3.279
NC_035077.1	49454733	.	T	A	.	.	MAF_USDA=4.098
NC_035077.1	49454828	.	G	C	.	.	MAF_USDA=2.083
NC_035077.1	49454847	.	G	A	.	.	MAF_USDA=3.279
NC_035077.1	49454911	.	G	A	.	.	MAF_USDA=15.882
NC_035077.1	49454914	.	C	T	.	.	MAF_USDA=15.294
NC_035077.1	49454970	.	C	T	.	.	MAF_USDA=2.941
NC_035077.1	49455026	.	G	A	.	.	MAF_INRAE=6.962;MAF_USDA=9.412
NC_035077.1	49455063	.	A	G	.	.	MAF_USDA=4.098
NC_035077.1	49455096	.	C	G	.	.	MAF_USDA=4.098
NC_035077.1	49455363	.	G	A	.	.	MAF_USDA=15.882
NC_035077.1	49455432	.	G	A	.	.	MAF_USDA=4.098
NC_035077.1	49455469	.	G	T	.	.	MAF_INRAE=32.278;MAF_USDA=24.118
NC_035077.1	49455491	.	T	C	.	.	MAF_USDA=15.882
NC_035077.1	49455529	.	G	C	.	.	MAF_USDA=15.294
NC_035077.1	49455556	.	T	C	.	.	MAF_USDA=15.882
NC_035077.1	49455667	.	A	T	.	.	MAF_INRAE=24.684;MAF_USDA=10.588
NC_035077.1	49455710	.	T	G	.	.	MAF_INRAE=29.114;MAF_USDA=38.824
NC_035077.1	49455716	.	A	G	.	.	MAF_INRAE=3.165;MAF_USDA=7.059
NC_035077.1	49455764	.	C	T	.	.	MAF_USDA=4.706
NC_035077.1	49455772	.	G	A	.	.	MAF_USDA=1.639
NC_035077.1	49455776	.	C	T	.	.	MAF_INRAE=32.911
NC_035077.1	49455787	.	C	T	.	.	MAF_INRAE=28.481;MAF_USDA=38.824
NC_035077.1	49456114	.	A	G	.	.	MAF_INRAE=38.608;MAF_USDA=14.706
NC_035077.1	49456211	.	C	G	.	.	MAF_USDA=16.471
NC_035077.1	49456273	.	T	C	.	.	MAF_USDA=14.118
NC_035077.1	49456278	.	C	A	.	.	MAF_USDA=16.471
NC_035077.1	49456297	.	T	C	.	.	MAF_USDA=16.471
NC_035077.1	49456351	.	C	A	.	.	MAF_INRAE=24.167;MAF_USDA=24.706
NC_035077.1	49456413	.	T	A	.	.	MAF_USDA=13.529
NC_035077.1	49456443	.	G	T	.	.	MAF_USDA=3.279
NC_035077.1	49456533	.	A	G	.	.	MAF_USDA=4.098
NC_035077.1	49456581	.	T	A	.	.	MAF_USDA=4.918
NC_035077.1	49456583	.	C	G	.	.	MAF_USDA=4.918
NC_035077.1	49456586	.	G	A	.	.	MAF_USDA=2.459
NC_035077.1	49456603	.	G	A	.	.	MAF_INRAE=6.962;MAF_USDA=8.824
NC_035077.1	49456677	.	A	C	.	.	MAF_USDA=1.639
NC_035077.1	49456708	.	T	G	.	.	MAF_USDA=5.294
NC_035077.1	49456713	.	A	T	.	.	MAF_USDA=4.918
NC_035077.1	49456807	.	C	T	.	.	MAF_USDA=1.639
NC_035077.1	49456841	.	T	C	.	.	MAF_USDA=32.353
NC_035077.1	49456880	.	G	A	.	.	MAF_USDA=32.353
NC_035077.1	49456926	.	C	T	.	.	MAF_INRAE=28.481;MAF_USDA=44.118
NC_035077.1	49456954	.	C	T	.	.	MAF_USDA=1.639
NC_035077.1	49456966	.	C	A	.	.	MAF_USDA=1.639
NC_035077.1	49457037	.	C	T	.	.	MAF_USDA=1.639
NC_035077.1	49457038	.	G	A	.	.	MAF_USDA=2.459
NC_035077.1	49457106	.	G	A	.	.	MAF_INRAE=6.962;MAF_USDA=9.412
NC_035077.1	49457156	.	C	T	.	.	MAF_INRAE=6.962;MAF_USDA=8.824
NC_035077.1	49457168	.	T	A	.	.	MAF_USDA=4.918
NC_035077.1	49457318	.	C	T	.	.	MAF_INRAE=3.165;MAF_USDA=7.647
NC_035077.1	49457324	.	C	T	.	.	MAF_USDA=2.459
NC_035077.1	49457344	.	C	T	.	.	MAF_INRAE=14.167
NC_035077.1	49457443	.	G	A	.	.	MAF_INRAE=6.962;MAF_USDA=8.824
NC_035077.1	49457635	.	A	G	.	.	MAF_INRAE=17.722;MAF_USDA=42.941
NC_035077.1	49457675	.	A	C	.	.	MAF_INRAE=31.579;MAF_USDA=25.294
NC_035077.1	49457682	.	C	T	.	.	MAF_INRAE=17.722;MAF_USDA=40.0
NC_035077.1	49457718	.	T	C	.	.	MAF_USDA=12.941
NC_035077.1	49457781	.	C	T	.	.	MAF_INRAE=6.962;MAF_USDA=20.833
NC_035077.1	49457798	.	T	A	.	.	MAF_USDA=17.213
NC_035077.1	49457805	.	T	G	.	.	MAF_INRAE=5.263
NC_035077.1	49457918	.	A	T	.	.	MAF_USDA=2.353
NC_035077.1	49458022	.	A	C	.	.	MAF_USDA=13.529
NC_035077.1	49458030	.	C	A	.	.	MAF_INRAE=17.722;MAF_USDA=42.941
NC_035077.1	49458099	.	C	T	.	.	MAF_INRAE=18.354;MAF_USDA=44.118
NC_035077.1	49458181	.	A	T	.	.	MAF_USDA=47.917
NC_035077.1	49458182	.	A	G	.	.	MAF_USDA=47.917
NC_035077.1	49458210	.	G	A	.	.	MAF_INRAE=32.911;MAF_USDA=25.294
NC_035077.1	49458398	.	T	C	.	.	MAF_INRAE=3.165;MAF_USDA=8.824
NC_035077.1	49458433	.	A	G	.	.	MAF_INRAE=17.722;MAF_USDA=38.824
NC_035077.1	49458472	.	C	T	.	.	MAF_INRAE=18.354;MAF_USDA=43.529
NC_035077.1	49458491	.	C	A	.	.	MAF_INRAE=18.354;MAF_USDA=43.529
NC_035077.1	49458633	.	A	G	.	.	MAF_INRAE=6.962;MAF_USDA=8.824
NC_035077.1	49458664	.	C	A	.	.	MAF_USDA=2.459
NC_035077.1	49458665	.	C	G	.	.	MAF_INRAE=17.722;MAF_USDA=42.353
NC_035077.1	49458729	.	T	C	.	.	MAF_INRAE=17.722;MAF_USDA=44.118
NC_035077.1	49458819	.	G	A	.	.	MAF_USDA=4.098
NC_035077.1	49458884	.	C	T	.	.	MAF_INRAE=17.722;MAF_USDA=43.529
NC_035077.1	49458887	.	C	A	.	.	MAF_INRAE=15.0;MAF_USDA=43.529
NC_035077.1	49458906	.	A	G	.	.	MAF_INRAE=43.038;MAF_USDA=24.706
NC_035077.1	49458910	.	C	T	.	.	MAF_INRAE=3.165;MAF_USDA=8.235
NC_035077.1	49458968	.	C	T	.	.	MAF_INRAE=14.167
NC_035077.1	49458989	.	A	C	.	.	MAF_INRAE=17.722;MAF_USDA=44.706
NC_035077.1	49459090	.	C	G	.	.	MAF_INRAE=17.722;MAF_USDA=44.118
NC_035077.1	49459091	.	C	T	.	.	MAF_INRAE=15.0;MAF_USDA=44.118
NC_035077.1	49459118	.	T	A	.	.	MAF_INRAE=17.722;MAF_USDA=43.529
NC_035077.1	49459124	.	A	G	.	.	MAF_INRAE=17.722;MAF_USDA=44.118
NC_035077.1	49459130	.	A	G	.	.	MAF_INRAE=17.722;MAF_USDA=44.118
NC_035077.1	49459137	.	T	C	.	.	MAF_INRAE=17.722;MAF_USDA=43.529
NC_035077.1	49459157	.	T	C	.	.	MAF_USDA=4.167
NC_035077.1	49459175	.	G	A	.	.	MAF_INRAE=5.263
NC_035077.1	49459215	.	T	G	.	.	MAF_INRAE=17.722;MAF_USDA=42.941
NC_035077.1	49459311	.	A	T	.	.	MAF_INRAE=17.722;MAF_USDA=43.529
NC_035077.1	49459517	.	T	C	.	.	MAF_USDA=41.765
NC_035077.1	49459555	.	G	A	.	.	MAF_USDA=45.833
NC_035077.1	49459605	.	A	G	.	.	MAF_INRAE=8.333;MAF_USDA=1.667
NC_035077.1	49462039	.	G	T	.	.	MAF_USDA=32.609
NC_035077.1	49462046	.	G	A	.	.	MAF_USDA=26.087
NC_035077.1	49462106	.	A	G	.	.	MAF_USDA=6.25
NC_035077.1	49462299	.	C	T	.	.	MAF_USDA=4.167
NC_035077.1	49462322	.	T	G	.	.	MAF_USDA=20.833
NC_035077.1	49462341	.	G	A	.	.	MAF_USDA=10.417
NC_035077.1	49462348	.	T	C	.	.	MAF_USDA=20.833
NC_035077.1	49462351	.	C	T	.	.	MAF_USDA=4.167
NC_035077.1	49462352	.	G	A	.	.	MAF_USDA=25.0
NC_035077.1	49462363	.	T	A	.	.	MAF_USDA=10.417
NC_035077.1	49462412	.	C	T	.	.	MAF_USDA=18.75
NC_035077.1	49463266	.	G	A	.	.	MAF_USDA=9.016
NC_035077.1	49463307	.	G	A	.	.	MAF_USDA=27.647
NC_035077.1	49463317	.	A	C	.	.	MAF_USDA=41.765
NC_035077.1	49463435	.	C	G	.	.	MAF_INRAE=17.722;MAF_USDA=43.529
NC_035077.1	49463444	.	C	G	.	.	MAF_INRAE=17.722;MAF_USDA=43.529
NC_035077.1	49463546	.	G	T	.	.	MAF_USDA=13.934
NC_035077.1	49463547	.	C	T	.	.	MAF_USDA=13.115
NC_035077.1	49463548	.	A	G	.	.	MAF_USDA=13.115
NC_035077.1	49463550	.	G	A	.	.	MAF_USDA=13.115
NC_035077.1	49463599	.	G	A	.	.	MAF_USDA=16.393
NC_035077.1	49463610	.	A	C	.	.	MAF_USDA=15.574
NC_035077.1	49463639	.	C	A	.	.	MAF_USDA=10.656
NC_035077.1	49463643	.	C	A	.	.	MAF_USDA=10.656
NC_035077.1	49463655	.	T	G	.	.	MAF_USDA=9.016
NC_035077.1	49463693	.	C	T	.	.	MAF_USDA=7.377
NC_035077.1	49463701	.	T	C	.	.	MAF_USDA=7.377
NC_035077.1	49463900	.	C	T	.	.	MAF_INRAE=5.263;MAF_USDA=7.647
NC_035077.1	49464106	.	G	A	.	.	MAF_USDA=1.765
NC_035077.1	49464125	.	T	G	.	.	MAF_USDA=2.459
NC_035077.1	49464330	.	T	A	.	.	MAF_USDA=3.279
NC_035077.1	49464395	.	G	C	.	.	MAF_INRAE=10.0;MAF_USDA=24.706
NC_035077.1	49464431	.	C	T	.	.	MAF_USDA=4.098
NC_035077.1	49464438	.	C	A	.	.	MAF_INRAE=38.608;MAF_USDA=14.706
NC_035077.1	49464730	.	A	G	.	.	MAF_INRAE=7.595;MAF_USDA=1.639
NC_035077.1	49464755	.	G	T	.	.	MAF_INRAE=44.304;MAF_USDA=25.0
NC_035077.1	49464760	.	C	T	.	.	MAF_INRAE=44.937;MAF_USDA=24.118
NC_035077.1	49464804	.	C	A	.	.	MAF_USDA=14.881
NC_035077.1	49464825	.	C	T	.	.	MAF_INRAE=8.861;MAF_USDA=9.524
NC_035077.1	49464839	.	G	A	.	.	MAF_INRAE=16.456;MAF_USDA=8.929
NC_035077.1	49465074	.	C	A	.	.	MAF_USDA=6.548
NC_035077.1	49465087	.	A	C	.	.	MAF_INRAE=18.354;MAF_USDA=41.667
NC_035077.1	49465099	.	C	T	.	.	MAF_USDA=47.917
NC_035077.1	49465101	.	T	A	.	.	MAF_USDA=43.75
NC_035077.1	49465106	.	C	G	.	.	MAF_USDA=50.0
NC_035077.1	49465186	.	G	A	.	.	MAF_USDA=8.197
NC_035077.1	49465314	.	T	G	.	.	MAF_USDA=17.647
NC_035077.1	49465496	.	T	C	.	.	MAF_INRAE=9.167
NC_035077.1	49465539	.	T	A	.	.	MAF_INRAE=8.861;MAF_USDA=8.824
NC_035077.1	49465559	.	C	A	.	.	MAF_INRAE=7.595
NC_035077.1	49465664	.	C	G	.	.	MAF_USDA=4.098
NC_035077.1	49465743	.	A	C	.	.	MAF_USDA=4.118
NC_035077.1	49466018	.	C	T	.	.	MAF_INRAE=11.667;MAF_USDA=9.412
NC_035077.1	49466112	.	G	T	.	.	MAF_INRAE=8.861;MAF_USDA=8.824
NC_035077.1	49466253	.	G	T	.	.	MAF_INRAE=17.722;MAF_USDA=40.588
NC_035077.1	49466255	.	G	A	.	.	MAF_USDA=4.167
NC_035077.1	49466314	.	G	C	.	.	MAF_INRAE=5.263;MAF_USDA=7.059
NC_035077.1	49466349	.	G	A	.	.	MAF_USDA=4.167
NC_035077.1	49466455	.	G	A	.	.	MAF_USDA=3.279
NC_035077.1	49466510	.	G	A	.	.	MAF_INRAE=32.911;MAF_USDA=27.059
NC_035077.1	49466583	.	C	T	.	.	MAF_INRAE=8.861;MAF_USDA=9.412
NC_035077.1	49466639	.	G	T	.	.	MAF_INRAE=16.456;MAF_USDA=8.824
NC_035077.1	49466674	.	C	T	.	.	MAF_INRAE=17.722;MAF_USDA=40.588
NC_035077.1	49466918	.	G	A	.	.	MAF_INRAE=25.316;MAF_USDA=23.529
NC_035077.1	49466934	.	A	T	.	.	MAF_USDA=1.639
NC_035077.1	49467073	.	C	A	.	.	MAF_INRAE=17.722;MAF_USDA=40.0
NC_035077.1	49467088	.	G	C	.	.	MAF_INRAE=11.667;MAF_USDA=10.588
NC_035077.1	49467107	.	G	A	.	.	MAF_INRAE=17.722;MAF_USDA=40.0
NC_035077.1	49467156	.	G	T	.	.	MAF_INRAE=8.861;MAF_USDA=9.412
NC_035077.1	49467228	.	C	A	.	.	MAF_USDA=1.639
NC_035077.1	49467229	.	G	T	.	.	MAF_INRAE=10.0;MAF_USDA=4.706
NC_035077.1	49467274	.	G	A	.	.	MAF_USDA=4.098
NC_035077.1	49467457	.	G	T	.	.	MAF_USDA=2.459
NC_035077.1	49467464	.	C	G	.	.	MAF_USDA=7.377
NC_035077.1	49467473	.	T	C	.	.	MAF_INRAE=7.595;MAF_USDA=1.639
NC_035077.1	49467517	.	C	T	.	.	MAF_INRAE=7.595;MAF_USDA=1.639
NC_035077.1	49467530	.	C	T	.	.	MAF_INRAE=12.5
NC_035077.1	49467532	.	G	A	.	.	MAF_INRAE=12.5
NC_035077.1	49467552	.	C	T	.	.	MAF_INRAE=3.333
NC_035077.1	49467600	.	T	C	.	.	MAF_INRAE=43.038;MAF_USDA=22.941
NC_035077.1	49467629	.	G	T	.	.	MAF_INRAE=2.5
NC_035077.1	49467665	.	C	G	.	.	MAF_INRAE=5.263;MAF_USDA=6.471
NC_035077.1	49467867	.	G	A	.	.	MAF_USDA=3.333
NC_035077.1	49467922	.	C	T	.	.	MAF_USDA=4.167
NC_035077.1	49468029	.	A	C	.	.	MAF_INRAE=18.987;MAF_USDA=41.667
NC_035077.1	49468059	.	G	T	.	.	MAF_INRAE=11.667;MAF_USDA=11.176
NC_035077.1	49468169	.	C	A	.	.	MAF_INRAE=10.0;MAF_USDA=4.118
NC_035077.1	49468189	.	A	C	.	.	MAF_USDA=4.918
NC_035077.1	49468349	.	G	A	.	.	MAF_USDA=14.706
NC_035077.1	49468375	.	G	T	.	.	MAF_INRAE=8.861;MAF_USDA=8.235
NC_035077.1	49468470	.	G	C	.	.	MAF_INRAE=10.0;MAF_USDA=22.917
NC_035077.1	49468628	.	T	G	.	.	MAF_INRAE=5.263;MAF_USDA=3.279
NC_035077.1	49468663	.	C	T	.	.	MAF_USDA=8.197
NC_035077.1	49468676	.	T	A	.	.	MAF_INRAE=14.167
NC_035077.1	49468686	.	C	A	.	.	MAF_INRAE=14.167
NC_035077.1	49468698	.	A	T	.	.	MAF_INRAE=14.167
NC_035077.1	49468802	.	T	A	.	.	MAF_USDA=4.918
NC_035077.1	49468959	.	G	A	.	.	MAF_INRAE=10.0;MAF_USDA=4.118
NC_035077.1	49468985	.	C	T	.	.	MAF_INRAE=7.595;MAF_USDA=1.639
NC_035077.1	49469114	.	G	A	.	.	MAF_INRAE=7.595;MAF_USDA=1.639
NC_035077.1	49469167	.	A	G	.	.	MAF_INRAE=8.333
NC_035077.1	49469169	.	A	G	.	.	MAF_INRAE=8.333
NC_035077.1	49469311	.	C	T	.	.	MAF_INRAE=5.263;MAF_USDA=1.639
NC_035077.1	49469343	.	G	T	.	.	MAF_USDA=3.529
NC_035077.1	49469418	.	C	T	.	.	MAF_USDA=2.083
NC_035077.1	49469449	.	G	T	.	.	MAF_USDA=41.667
NC_035077.1	49469450	.	A	C	.	.	MAF_USDA=45.833
NC_035077.1	49469456	.	A	T	.	.	MAF_USDA=43.75
NC_035077.1	49470308	.	C	T	.	.	MAF_USDA=7.5
NC_035077.1	49470517	.	C	G	.	.	MAF_INRAE=10.0;MAF_USDA=4.118
NC_035077.1	49470634	.	C	A	.	.	MAF_USDA=17.647
NC_035077.1	49470656	.	A	T	.	.	MAF_USDA=17.059
NC_035077.1	49470660	.	C	A	.	.	MAF_INRAE=38.608;MAF_USDA=15.294
NC_035077.1	49470662	.	T	G	.	.	MAF_USDA=4.118
NC_035077.1	49470692	.	T	G	.	.	MAF_USDA=17.059
NC_035077.1	49470781	.	T	C	.	.	MAF_USDA=4.918
NC_035077.1	49470787	.	T	C	.	.	MAF_INRAE=17.722;MAF_USDA=42.941
NC_035077.1	49470842	.	A	G	.	.	MAF_USDA=14.754
NC_035077.1	49471014	.	C	T	.	.	MAF_INRAE=38.608;MAF_USDA=15.882
NC_035077.1	49471245	.	C	T	.	.	MAF_INRAE=7.595;MAF_USDA=1.667
NC_035077.1	49471426	.	G	T	.	.	MAF_INRAE=16.456;MAF_USDA=9.412
NC_035077.1	49471454	.	G	T	.	.	MAF_USDA=4.098
NC_035077.1	49471630	.	C	T	.	.	MAF_USDA=2.459
NC_035077.1	49471835	.	G	A	.	.	MAF_INRAE=38.608;MAF_USDA=18.824
NC_035077.1	49471888	.	T	C	.	.	MAF_INRAE=8.861;MAF_USDA=8.824
NC_035077.1	49471912	.	T	A	.	.	MAF_USDA=4.918
NC_035077.1	49471925	.	A	T	.	.	MAF_USDA=4.918
NC_035077.1	49471936	.	G	A	.	.	MAF_USDA=2.353
NC_035077.1	49471981	.	A	G	.	.	MAF_USDA=5.294
NC_035077.1	49472265	.	G	A	.	.	MAF_INRAE=10.0;MAF_USDA=28.235
NC_035077.1	49472309	.	C	T	.	.	MAF_INRAE=32.911;MAF_USDA=25.294
NC_035077.1	49472446	.	G	A	.	.	MAF_INRAE=2.5
NC_035077.1	49472505	.	G	T	.	.	MAF_USDA=6.25
NC_035077.1	49472638	.	G	A	.	.	MAF_INRAE=5.263;MAF_USDA=8.235
NC_035077.1	49472733	.	G	T	.	.	MAF_INRAE=8.861;MAF_USDA=8.824
NC_035077.1	49472754	.	A	G	.	.	MAF_INRAE=47.468;MAF_USDA=49.412
NC_035077.1	49472780	.	T	C	.	.	MAF_INRAE=39.873;MAF_USDA=23.529
NC_035077.1	49472793	.	C	A	.	.	MAF_INRAE=32.911;MAF_USDA=24.118
NC_035077.1	49472803	.	G	A	.	.	MAF_INRAE=32.911;MAF_USDA=24.118
NC_035077.1	49472812	.	G	A	.	.	MAF_INRAE=10.0;MAF_USDA=16.471
NC_035077.1	49472904	.	G	A	.	.	MAF_USDA=2.459
NC_035077.1	49472905	.	T	C	.	.	MAF_USDA=1.639
NC_035077.1	49472910	.	T	C	.	.	MAF_USDA=5.738
NC_035077.1	49472913	.	G	A	.	.	MAF_USDA=4.918
NC_035077.1	49472915	.	G	A	.	.	MAF_USDA=1.639
NC_035077.1	49472916	.	T	G	.	.	MAF_USDA=2.459
NC_035077.1	49472979	.	G	T	.	.	MAF_INRAE=38.608;MAF_USDA=17.059
NC_035077.1	49473015	.	C	T	.	.	MAF_USDA=12.353
NC_035077.1	49473027	.	C	T	.	.	MAF_INRAE=19.62;MAF_USDA=22.941
NC_035077.1	49473102	.	G	T	.	.	MAF_INRAE=10.0
NC_035077.1	49473136	.	C	A	.	.	MAF_INRAE=39.241;MAF_USDA=43.75
NC_035077.1	49473190	.	C	A	.	.	MAF_INRAE=21.053
NC_035077.1	49473210	.	G	A	.	.	MAF_INRAE=11.667;MAF_USDA=8.824
NC_035077.1	49473261	.	A	C	.	.	MAF_USDA=8.824
NC_035077.1	49473399	.	A	G	.	.	MAF_USDA=4.098
NC_035077.1	49473504	.	T	C	.	.	MAF_USDA=2.459
NC_035077.1	49473563	.	C	A	.	.	MAF_INRAE=16.456;MAF_USDA=9.412
NC_035077.1	49473621	.	A	T	.	.	MAF_USDA=4.098
NC_035077.1	49473683	.	C	T	.	.	MAF_INRAE=8.333;MAF_USDA=3.279
NC_035077.1	49473713	.	C	A	.	.	MAF_INRAE=10.0;MAF_USDA=22.353
NC_035077.1	49473913	.	A	G	.	.	MAF_INRAE=5.263;MAF_USDA=9.412
NC_035077.1	49473955	.	G	A	.	.	MAF_USDA=4.167
NC_035077.1	49473977	.	A	C	.	.	MAF_USDA=4.167
NC_035077.1	49473981	.	G	A	.	.	MAF_USDA=4.118
NC_035077.1	49474151	.	C	A	.	.	MAF_USDA=4.918
NC_035077.1	49474209	.	G	T	.	.	MAF_INRAE=32.278;MAF_USDA=23.529
NC_035077.1	49474282	.	G	A	.	.	MAF_USDA=1.176
NC_035077.1	49474310	.	C	A	.	.	MAF_USDA=4.167
NC_035077.1	49474373	.	A	T	.	.	MAF_USDA=5.294
NC_035077.1	49474415	.	G	A	.	.	MAF_INRAE=39.873;MAF_USDA=24.706
NC_035077.1	49474463	.	G	A	.	.	MAF_USDA=4.918
NC_035077.1	49474632	.	T	C	.	.	MAF_INRAE=8.861;MAF_USDA=8.824
NC_035077.1	49474642	.	G	C	.	.	MAF_USDA=4.918
NC_035077.1	49474644	.	C	T	.	.	MAF_USDA=4.098
NC_035077.1	49474692	.	T	C	.	.	MAF_INRAE=40.506;MAF_USDA=24.706
NC_035077.1	49474743	.	G	C	.	.	MAF_INRAE=25.316;MAF_USDA=21.765
NC_035077.1	49474809	.	C	T	.	.	MAF_INRAE=4.167
NC_035077.1	49474847	.	C	G	.	.	MAF_USDA=15.294
NC_035077.1	49474868	.	G	T	.	.	MAF_INRAE=5.263;MAF_USDA=9.412
NC_035077.1	49474915	.	G	T	.	.	MAF_USDA=7.059
NC_035077.1	49474924	.	A	C	.	.	MAF_INRAE=34.177;MAF_USDA=34.118
NC_035077.1	49475019	.	G	T	.	.	MAF_INRAE=38.608;MAF_USDA=10.588
NC_035077.1	49475033	.	T	G	.	.	MAF_USDA=3.279
NC_035077.1	49475055	.	G	A	.	.	MAF_USDA=3.279
NC_035077.1	49475060	.	A	C	.	.	MAF_USDA=3.279
NC_035077.1	49475067	.	T	A	.	.	MAF_USDA=4.098
NC_035077.1	49475114	.	A	T	.	.	MAF_USDA=3.279
NC_035077.1	49475150	.	A	G	.	.	MAF_USDA=1.639
NC_035077.1	49475283	.	T	G	.	.	MAF_INRAE=10.0
NC_035077.1	49475448	.	C	T	.	.	MAF_INRAE=9.494;MAF_USDA=8.824
NC_035077.1	49475469	.	C	T	.	.	MAF_USDA=2.459
NC_035077.1	49475491	.	T	G	.	.	MAF_USDA=3.279
NC_035077.1	49475525	.	T	A	.	.	MAF_INRAE=21.053;MAF_USDA=8.235
NC_035077.1	49475540	.	C	T	.	.	MAF_INRAE=42.105;MAF_USDA=14.118
NC_035077.1	49475558	.	G	A	.	.	MAF_INRAE=5.263
NC_035077.1	49475596	.	C	G	.	.	MAF_INRAE=5.833
NC_035077.1	49475638	.	C	T	.	.	MAF_INRAE=38.608;MAF_USDA=14.706
NC_035077.1	49475698	.	T	G	.	.	MAF_USDA=8.824
NC_035077.1	49475751	.	A	G	.	.	MAF_USDA=5.882
NC_035077.1	49475884	.	A	T	.	.	MAF_USDA=4.098
NC_035077.1	49475885	.	A	T	.	.	MAF_USDA=4.098
NC_035077.1	49475891	.	T	C	.	.	MAF_USDA=8.197
NC_035077.1	49475929	.	C	T	.	.	MAF_INRAE=38.608;MAF_USDA=14.706
NC_035077.1	49476001	.	G	A	.	.	MAF_INRAE=14.167
NC_035077.1	49476015	.	C	A	.	.	MAF_INRAE=16.456;MAF_USDA=9.412
NC_035077.1	49476061	.	C	T	.	.	MAF_INRAE=39.241;MAF_USDA=26.471
NC_035077.1	49476077	.	A	G	.	.	MAF_INRAE=32.911;MAF_USDA=24.706
NC_035077.1	49476247	.	G	T	.	.	MAF_INRAE=38.608;MAF_USDA=10.588
NC_035077.1	49476336	.	G	A	.	.	MAF_INRAE=5.263;MAF_USDA=8.824
NC_035077.1	49476403	.	A	G	.	.	MAF_INRAE=16.456;MAF_USDA=8.333
NC_035077.1	49476513	.	A	G	.	.	MAF_INRAE=8.861;MAF_USDA=8.824
NC_035077.1	49476631	.	A	T	.	.	MAF_INRAE=8.861;MAF_USDA=8.824
NC_035077.1	49476649	.	G	T	.	.	MAF_INRAE=47.468;MAF_USDA=48.235
NC_035077.1	49476853	.	C	G	.	.	MAF_USDA=15.882
NC_035077.1	49477090	.	G	A	.	.	MAF_USDA=17.647
NC_035077.1	49477120	.	C	A	.	.	MAF_USDA=26.471
NC_035077.1	49477235	.	C	T	.	.	MAF_INRAE=37.975;MAF_USDA=14.706
NC_035077.1	49477387	.	A	G	.	.	MAF_USDA=4.918
NC_035077.1	49477415	.	T	G	.	.	MAF_USDA=15.882
NC_035077.1	49477456	.	T	C	.	.	MAF_USDA=3.279
NC_035077.1	49477464	.	C	A	.	.	MAF_INRAE=19.62;MAF_USDA=25.294
NC_035077.1	49477520	.	C	A	.	.	MAF_USDA=6.471
NC_035077.1	49477574	.	C	T	.	.	MAF_USDA=4.918
NC_035077.1	49477718	.	T	G	.	.	MAF_INRAE=11.667;MAF_USDA=13.529
NC_035077.1	49477726	.	A	C	.	.	MAF_INRAE=8.861;MAF_USDA=8.824
NC_035077.1	49477940	.	C	A	.	.	MAF_INRAE=39.873;MAF_USDA=24.706
NC_035077.1	49477973	.	A	T	.	.	MAF_INRAE=5.263;MAF_USDA=10.0
NC_035077.1	49478004	.	C	T	.	.	MAF_INRAE=38.608;MAF_USDA=14.706
NC_035077.1	49478122	.	G	T	.	.	MAF_INRAE=8.861;MAF_USDA=8.824
NC_035077.1	49478198	.	A	G	.	.	MAF_INRAE=45.57;MAF_USDA=48.235
NC_035077.1	49478305	.	G	A	.	.	MAF_USDA=15.294
NC_035077.1	49478342	.	T	C	.	.	MAF_INRAE=10.833;MAF_USDA=3.279
NC_035077.1	49478645	.	G	A	.	.	MAF_INRAE=8.861;MAF_USDA=8.824
NC_035077.1	49478677	.	G	T	.	.	MAF_USDA=2.941
NC_035077.1	49478860	.	T	G	.	.	MAF_INRAE=8.861;MAF_USDA=8.824
NC_035077.1	49478876	.	G	T	.	.	MAF_USDA=3.279
NC_035077.1	49479003	.	T	A	.	.	MAF_INRAE=25.316;MAF_USDA=22.941
NC_035077.1	49479034	.	C	G	.	.	MAF_USDA=1.639
NC_035077.1	49479036	.	A	G	.	.	MAF_USDA=2.083
NC_035077.1	49479089	.	G	A	.	.	MAF_USDA=6.548
NC_035077.1	49479105	.	G	A	.	.	MAF_USDA=4.098
NC_035077.1	49479106	.	C	A	.	.	MAF_INRAE=19.62;MAF_USDA=24.706
NC_035077.1	49479109	.	A	C	.	.	MAF_INRAE=33.333;MAF_USDA=5.294
NC_035077.1	49479210	.	A	T	.	.	MAF_USDA=4.098
NC_035077.1	49479223	.	G	T	.	.	MAF_USDA=3.279
NC_035077.1	49479229	.	T	G	.	.	MAF_INRAE=5.263;MAF_USDA=10.0
NC_035077.1	49479398	.	T	G	.	.	MAF_INRAE=14.167;MAF_USDA=15.294
NC_035077.1	49479460	.	G	A	.	.	MAF_INRAE=10.0;MAF_USDA=22.941
NC_035077.1	49479594	.	C	T	.	.	MAF_INRAE=32.911;MAF_USDA=24.706
NC_035077.1	49479623	.	C	T	.	.	MAF_INRAE=10.0;MAF_USDA=27.059
NC_035077.1	49479640	.	T	A	.	.	MAF_INRAE=7.595;MAF_USDA=1.639
NC_035077.1	49479660	.	C	T	.	.	MAF_INRAE=5.263;MAF_USDA=10.0
NC_035077.1	49479817	.	C	A	.	.	MAF_USDA=1.765
NC_035077.1	49479903	.	G	A	.	.	MAF_INRAE=19.62;MAF_USDA=22.353
NC_035077.1	49479947	.	T	C	.	.	MAF_INRAE=30.833
NC_035077.1	49479949	.	T	C	.	.	MAF_INRAE=8.333
NC_035077.1	49479989	.	T	G	.	.	MAF_INRAE=10.0;MAF_USDA=6.557
NC_035077.1	49480056	.	A	T	.	.	MAF_INRAE=27.848;MAF_USDA=5.294
NC_035077.1	49480240	.	C	A	.	.	MAF_USDA=4.098
NC_035077.1	49480277	.	A	G	.	.	MAF_INRAE=7.595;MAF_USDA=1.639
NC_035077.1	49480324	.	A	T	.	.	MAF_INRAE=8.861;MAF_USDA=8.824
NC_035077.1	49480377	.	G	A	.	.	MAF_INRAE=5.263;MAF_USDA=4.098
NC_035077.1	49480396	.	G	T	.	.	MAF_USDA=5.294
NC_035077.1	49480465	.	C	G	.	.	MAF_USDA=8.197
NC_035077.1	49480571	.	T	A	.	.	MAF_INRAE=10.0;MAF_USDA=3.279
NC_035077.1	49480636	.	A	C	.	.	MAF_INRAE=10.0;MAF_USDA=3.279
NC_035077.1	49480739	.	C	A	.	.	MAF_INRAE=34.177;MAF_USDA=33.529
NC_035077.1	49480790	.	T	C	.	.	MAF_USDA=2.459
NC_035077.1	49480816	.	T	A	.	.	MAF_INRAE=6.667
NC_035077.1	49480923	.	G	A	.	.	MAF_USDA=1.176
NC_035077.1	49481003	.	T	A	.	.	MAF_INRAE=8.861;MAF_USDA=9.412
NC_035077.1	49481368	.	T	G	.	.	MAF_INRAE=5.263
NC_035077.1	49481630	.	C	T	.	.	MAF_USDA=5.882
NC_035077.1	49481744	.	A	G	.	.	MAF_INRAE=8.861
NC_035077.1	49481778	.	G	T	.	.	MAF_INRAE=32.911;MAF_USDA=23.529
NC_035077.1	49481907	.	G	A	.	.	MAF_USDA=4.098
NC_035077.1	49481962	.	C	A	.	.	MAF_USDA=4.167
NC_035077.1	49482059	.	T	A	.	.	MAF_USDA=4.167
NC_035077.1	49482073	.	C	T	.	.	MAF_INRAE=10.0
NC_035077.1	49482389	.	G	A	.	.	MAF_USDA=5.882
NC_035077.1	49482423	.	T	C	.	.	MAF_USDA=2.083
NC_035077.1	49482460	.	A	T	.	.	MAF_USDA=3.529
NC_035077.1	49482486	.	G	A	.	.	MAF_INRAE=42.105;MAF_USDA=20.0
NC_035077.1	49482511	.	A	G	.	.	MAF_USDA=6.25
NC_035077.1	49482520	.	C	T	.	.	MAF_USDA=4.918
NC_035077.1	49482550	.	G	T	.	.	MAF_USDA=5.738
NC_035077.1	49482613	.	A	G	.	.	MAF_INRAE=4.167
NC_035077.1	49482647	.	G	T	.	.	MAF_INRAE=5.0
NC_035077.1	49482678	.	G	A	.	.	MAF_USDA=41.667
NC_035077.1	49482684	.	A	G	.	.	MAF_USDA=4.918
NC_035077.1	49482688	.	T	C	.	.	MAF_USDA=4.918
NC_035077.1	49482689	.	G	A	.	.	MAF_USDA=4.706
NC_035077.1	49482756	.	A	C	.	.	MAF_INRAE=19.62;MAF_USDA=26.23
NC_035077.1	49482824	.	G	A	.	.	MAF_INRAE=8.861;MAF_USDA=10.0
NC_035077.1	49482887	.	C	A	.	.	MAF_INRAE=39.873;MAF_USDA=25.882
NC_035077.1	49483211	.	T	G	.	.	MAF_USDA=9.836
NC_035077.1	49483501	.	G	C	.	.	MAF_USDA=7.059
NC_035077.1	49483559	.	G	A	.	.	MAF_INRAE=49.367;MAF_USDA=41.176
NC_035077.1	49483675	.	A	G	.	.	MAF_USDA=11.176
NC_035077.1	49483700	.	T	A	.	.	MAF_USDA=3.279
NC_035077.1	49483857	.	G	A	.	.	MAF_USDA=5.738
NC_035077.1	49483974	.	A	G	.	.	MAF_USDA=1.639
NC_035077.1	49484054	.	A	T	.	.	MAF_USDA=12.941
NC_035077.1	49484088	.	G	A	.	.	MAF_USDA=4.098
NC_035077.1	49484146	.	C	A	.	.	MAF_USDA=1.639
NC_035077.1	49484155	.	G	T	.	.	MAF_USDA=4.098
NC_035077.1	49484176	.	T	A	.	.	MAF_USDA=4.167
NC_035077.1	49484269	.	T	A	.	.	MAF_USDA=4.098
NC_035077.1	49484272	.	T	A	.	.	MAF_USDA=4.918
NC_035077.1	49484276	.	T	C	.	.	MAF_INRAE=16.456;MAF_USDA=30.0
NC_035077.1	49484362	.	G	A	.	.	MAF_INRAE=8.861;MAF_USDA=8.824
NC_035077.1	49484366	.	G	T	.	.	MAF_INRAE=5.0;MAF_USDA=8.824
NC_035077.1	49484385	.	G	A	.	.	MAF_USDA=3.529
NC_035077.1	49484473	.	G	T	.	.	MAF_INRAE=7.595;MAF_USDA=7.377
NC_035077.1	49484536	.	T	G	.	.	MAF_INRAE=25.316;MAF_USDA=22.353
NC_035077.1	49484557	.	A	T	.	.	MAF_INRAE=8.228;MAF_USDA=8.929
NC_035077.1	49484617	.	A	G	.	.	MAF_USDA=2.5
NC_035077.1	49484640	.	G	T	.	.	MAF_INRAE=10.0
NC_035077.1	49484672	.	A	G	.	.	MAF_INRAE=41.772;MAF_USDA=40.476
NC_035077.1	49484687	.	G	T	.	.	MAF_INRAE=10.0
NC_035077.1	49484733	.	A	C	.	.	MAF_USDA=3.279
NC_035077.1	49484741	.	C	T	.	.	MAF_USDA=1.639
NC_035077.1	49484813	.	C	A	.	.	MAF_USDA=1.639
NC_035077.1	49485055	.	A	C	.	.	MAF_USDA=4.098
NC_035077.1	49485066	.	G	T	.	.	MAF_USDA=4.918
NC_035077.1	49485070	.	T	A	.	.	MAF_INRAE=8.861;MAF_USDA=5.294
NC_035077.1	49485101	.	G	A	.	.	MAF_USDA=2.459
NC_035077.1	49485180	.	A	T	.	.	MAF_USDA=2.083
NC_035077.1	49485220	.	C	T	.	.	MAF_USDA=2.083
NC_035077.1	49485244	.	C	A	.	.	MAF_USDA=1.765
NC_035077.1	49485449	.	A	G	.	.	MAF_INRAE=38.608;MAF_USDA=20.0
NC_035077.1	49485467	.	G	A	.	.	MAF_USDA=1.639
NC_035077.1	49485468	.	C	T	.	.	MAF_INRAE=11.392;MAF_USDA=6.471
NC_035077.1	49485473	.	G	T	.	.	MAF_USDA=4.918
NC_035077.1	49485493	.	A	G	.	.	MAF_INRAE=5.263;MAF_USDA=5.882
NC_035077.1	49485516	.	G	A	.	.	MAF_INRAE=14.167
NC_035077.1	49485664	.	A	T	.	.	MAF_INRAE=10.0;MAF_USDA=4.918
NC_035077.1	49485703	.	C	A	.	.	MAF_INRAE=41.772;MAF_USDA=42.941
NC_035077.1	49485832	.	C	A	.	.	MAF_INRAE=42.105;MAF_USDA=45.294
NC_035077.1	49485973	.	G	C	.	.	MAF_USDA=4.098
NC_035077.1	49485984	.	G	A	.	.	MAF_USDA=4.098
NC_035077.1	49485988	.	C	A	.	.	MAF_INRAE=38.608;MAF_USDA=41.667
NC_035077.1	49486051	.	T	C	.	.	MAF_USDA=2.459
NC_035077.1	49486057	.	A	T	.	.	MAF_INRAE=32.911;MAF_USDA=24.706
NC_035077.1	49486070	.	C	A	.	.	MAF_USDA=2.459
NC_035077.1	49486073	.	T	G	.	.	MAF_USDA=2.459
NC_035077.1	49486277	.	G	C	.	.	MAF_USDA=4.098
NC_035077.1	49486311	.	C	T	.	.	MAF_USDA=4.098
NC_035077.1	49486357	.	C	T	.	.	MAF_USDA=5.294
NC_035077.1	49486484	.	G	T	.	.	MAF_USDA=6.557
NC_035077.1	49486510	.	G	T	.	.	MAF_USDA=1.639
NC_035077.1	49486541	.	G	A	.	.	MAF_USDA=6.557
NC_035077.1	49486542	.	T	A	.	.	MAF_INRAE=1.667
NC_035077.1	49486549	.	G	A	.	.	MAF_USDA=7.377
NC_035077.1	49486586	.	G	T	.	.	MAF_INRAE=5.0;MAF_USDA=20.833
NC_035077.1	49486592	.	G	A	.	.	MAF_USDA=3.279
NC_035077.1	49486717	.	G	A	.	.	MAF_INRAE=3.333
NC_035077.1	49486724	.	T	C	.	.	MAF_INRAE=5.0
NC_035077.1	49486744	.	A	G	.	.	MAF_INRAE=2.5
NC_035077.1	49486758	.	A	T	.	.	MAF_INRAE=7.5
NC_035077.1	49486760	.	C	A	.	.	MAF_INRAE=7.5
NC_035077.1	49486784	.	T	C	.	.	MAF_INRAE=5.263;MAF_USDA=5.882
NC_035077.1	49486789	.	A	T	.	.	MAF_USDA=4.098
NC_035077.1	49486793	.	T	A	.	.	MAF_INRAE=1.667
NC_035077.1	49486802	.	G	T	.	.	MAF_INRAE=3.333
NC_035077.1	49486830	.	ATTTTTTTT	ATTTTTTTA	.	.	MAF_USDA=20.833
NC_035077.1	49486837	.	T	C	.	.	MAF_INRAE=3.333
NC_035077.1	49486838	.	T	A	.	.	MAF_INRAE=8.861;MAF_USDA=4.098
NC_035077.1	49486840	.	T	C	.	.	MAF_INRAE=3.333
NC_035077.1	49486841	.	G	A	.	.	MAF_INRAE=3.333
NC_035077.1	49486851	.	A	C	.	.	MAF_INRAE=3.333
NC_035077.1	49486858	.	C	A	.	.	MAF_INRAE=14.167
NC_035077.1	49486913	.	T	A	.	.	MAF_USDA=1.765
NC_035077.1	49486980	.	A	G	.	.	MAF_USDA=3.279
NC_035077.1	49486993	.	C	A	.	.	MAF_USDA=4.098
NC_035077.1	49487000	.	A	T	.	.	MAF_INRAE=41.139;MAF_USDA=40.588
NC_035077.1	49487063	.	T	G	.	.	MAF_USDA=7.647
NC_035077.1	49487078	.	G	A	.	.	MAF_USDA=4.098
NC_035077.1	49487133	.	T	C	.	.	MAF_USDA=16.071
NC_035077.1	49487357	.	T	A	.	.	MAF_INRAE=32.911;MAF_USDA=25.294
NC_035077.1	49487359	.	T	G	.	.	MAF_INRAE=12.5;MAF_USDA=15.882
NC_035077.1	49487372	.	G	C	.	.	MAF_INRAE=8.333
NC_035077.1	49487382	.	A	G	.	.	MAF_INRAE=11.667
NC_035077.1	49487402	.	C	A	.	.	MAF_INRAE=41.139;MAF_USDA=32.941
NC_035077.1	49487424	.	A	G	.	.	MAF_USDA=4.118
NC_035077.1	49487493	.	T	G	.	.	MAF_USDA=4.918
NC_035077.1	49487499	.	A	T	.	.	MAF_INRAE=14.167;MAF_USDA=21.765
NC_035077.1	49487500	.	C	A	.	.	MAF_USDA=1.639
NC_035077.1	49487540	.	G	T	.	.	MAF_INRAE=32.911;MAF_USDA=23.81
NC_035077.1	49487612	.	G	A	.	.	MAF_INRAE=5.263;MAF_USDA=5.294
NC_035077.1	49487744	.	C	A	.	.	MAF_USDA=7.647
NC_035077.1	49487752	.	T	G	.	.	MAF_INRAE=8.861;MAF_USDA=8.824
NC_035077.1	49487801	.	C	A	.	.	MAF_INRAE=5.263;MAF_USDA=5.882
NC_035077.1	49487845	.	C	A	.	.	MAF_INRAE=5.263;MAF_USDA=5.294
NC_035077.1	49487846	.	G	A	.	.	MAF_INRAE=32.911;MAF_USDA=24.706
NC_035077.1	49487996	.	C	T	.	.	MAF_USDA=4.918
NC_035077.1	49488129	.	G	C	.	.	MAF_USDA=10.656
NC_035077.1	49488246	.	G	T	.	.	MAF_USDA=7.647
NC_035077.1	49488248	.	G	C	.	.	MAF_USDA=7.647
NC_035077.1	49488254	.	G	A	.	.	MAF_USDA=8.235
NC_035077.1	49488255	.	C	T	.	.	MAF_USDA=8.235
NC_035077.1	49488302	.	C	T	.	.	MAF_USDA=8.235
NC_035077.1	49488319	.	C	T	.	.	MAF_INRAE=49.367;MAF_USDA=49.412
NC_035077.1	49488368	.	T	G	.	.	MAF_USDA=4.918
NC_035077.1	49488459	.	A	T	.	.	MAF_INRAE=45.57;MAF_USDA=37.059
NC_035077.1	49488475	.	C	A	.	.	MAF_USDA=4.098
NC_035077.1	49488495	.	G	A	.	.	MAF_INRAE=8.861;MAF_USDA=8.824
NC_035077.1	49488510	.	A	G	.	.	MAF_INRAE=14.167;MAF_USDA=24.118
NC_035077.1	49488536	.	C	T	.	.	MAF_INRAE=14.167;MAF_USDA=24.118
NC_035077.1	49488541	.	C	T	.	.	MAF_USDA=1.639
NC_035077.1	49488582	.	T	G	.	.	MAF_INRAE=5.263;MAF_USDA=6.25
NC_035077.1	49488733	.	C	T	.	.	MAF_INRAE=41.139;MAF_USDA=33.529
NC_035077.1	49488806	.	C	T	.	.	MAF_USDA=12.353
NC_035077.1	49488826	.	T	C	.	.	MAF_INRAE=14.167;MAF_USDA=23.529
NC_035077.1	49488865	.	G	A	.	.	MAF_INRAE=5.263;MAF_USDA=5.882
NC_035077.1	49488893	.	G	A	.	.	MAF_INRAE=47.468;MAF_USDA=42.941
NC_035077.1	49488908	.	G	T	.	.	MAF_USDA=1.639
NC_035077.1	49489027	.	A	G	.	.	MAF_INRAE=32.911;MAF_USDA=24.706
NC_035077.1	49489028	.	T	C	.	.	MAF_USDA=4.918
NC_035077.1	49489046	.	A	G	.	.	MAF_INRAE=14.167;MAF_USDA=23.529
NC_035077.1	49489073	.	G	A	.	.	MAF_INRAE=14.167;MAF_USDA=23.81
NC_035077.1	49489146	.	A	G	.	.	MAF_INRAE=14.167;MAF_USDA=24.118
NC_035077.1	49489365	.	G	T	.	.	MAF_INRAE=10.0
NC_035077.1	49489453	.	C	T	.	.	MAF_INRAE=5.263;MAF_USDA=5.882
NC_035077.1	49489467	.	A	G	.	.	MAF_INRAE=46.835;MAF_USDA=42.941
NC_035077.1	49489526	.	A	T	.	.	MAF_INRAE=21.053;MAF_USDA=4.118
NC_035077.1	49489544	.	A	G	.	.	MAF_INRAE=14.167;MAF_USDA=15.294
NC_035077.1	49489648	.	C	T	.	.	MAF_INRAE=5.263;MAF_USDA=4.706
NC_035077.1	49489672	.	A	T	.	.	MAF_INRAE=47.468;MAF_USDA=41.765
NC_035077.1	49489675	.	C	G	.	.	MAF_INRAE=32.911;MAF_USDA=25.294
NC_035077.1	49489803	.	C	T	.	.	MAF_INRAE=14.167;MAF_USDA=22.941
NC_035077.1	49489948	.	G	A	.	.	MAF_USDA=1.639
NC_035077.1	49489993	.	A	T	.	.	MAF_INRAE=46.203;MAF_USDA=36.471
NC_035077.1	49490135	.	T	C	.	.	MAF_INRAE=37.342;MAF_USDA=41.667
NC_035077.1	49490201	.	C	T	.	.	MAF_USDA=1.639
NC_035077.1	49490229	.	G	A	.	.	MAF_USDA=3.279
NC_035077.1	49490265	.	A	C	.	.	MAF_USDA=6.25
NC_035077.1	49490326	.	G	T	.	.	MAF_USDA=6.522
NC_035077.1	49490372	.	C	G	.	.	MAF_USDA=22.727
NC_035077.1	49491664	.	C	T	.	.	MAF_INRAE=45.57;MAF_USDA=25.0
NC_035077.1	49491676	.	G	A	.	.	MAF_INRAE=32.911;MAF_USDA=20.588
NC_035077.1	49491778	.	A	T	.	.	MAF_INRAE=8.861;MAF_USDA=8.824
NC_035077.1	49491822	.	A	G	.	.	MAF_INRAE=14.167;MAF_USDA=22.353
NC_035077.1	49491872	.	T	A	.	.	MAF_USDA=4.098
NC_035077.1	49491925	.	C	A	.	.	MAF_USDA=4.918
NC_035077.1	49492039	.	A	G	.	.	MAF_USDA=1.176
NC_035077.1	49492042	.	A	T	.	.	MAF_USDA=2.459
NC_035077.1	49492163	.	G	A	.	.	MAF_INRAE=47.468;MAF_USDA=42.353
NC_035077.1	49492164	.	C	T	.	.	MAF_INRAE=10.0;MAF_USDA=16.471
NC_035077.1	49492197	.	A	C	.	.	MAF_INRAE=13.333
NC_035077.1	49492473	.	C	A	.	.	MAF_INRAE=14.167;MAF_USDA=27.059
NC_035077.1	49492478	.	T	C	.	.	MAF_INRAE=38.608;MAF_USDA=20.0
NC_035077.1	49492488	.	G	A	.	.	MAF_USDA=1.765
NC_035077.1	49492593	.	G	A	.	.	MAF_USDA=1.639
NC_035077.1	49492669	.	G	A	.	.	MAF_USDA=7.377
NC_035077.1	49492671	.	C	T	.	.	MAF_INRAE=10.0;MAF_USDA=23.529
NC_035077.1	49492691	.	ATTTTTTTTTTT	ATTTTTTTTTTG	.	.	MAF_USDA=2.083
NC_035077.1	49492702	.	T	G	.	.	MAF_INRAE=24.167
NC_035077.1	49492713	.	A	G	.	.	MAF_INRAE=39.873;MAF_USDA=26.471
NC_035077.1	49493066	.	G	C	.	.	MAF_USDA=4.098
NC_035077.1	49493083	.	A	T	.	.	MAF_INRAE=13.333
NC_035077.1	49493087	.	C	T	.	.	MAF_INRAE=13.333
NC_035077.1	49493140	.	G	T	.	.	MAF_INRAE=4.167
NC_035077.1	49493143	.	G	A	.	.	MAF_INRAE=14.167;MAF_USDA=15.294
NC_035077.1	49493207	.	C	T	.	.	MAF_INRAE=11.667;MAF_USDA=8.824
NC_035077.1	49493433	.	C	T	.	.	MAF_USDA=4.918
NC_035077.1	49493639	.	T	C	.	.	MAF_INRAE=8.861;MAF_USDA=21.765
NC_035077.1	49493668	.	A	T	.	.	MAF_INRAE=14.167;MAF_USDA=15.882
NC_035077.1	49493729	.	G	A	.	.	MAF_USDA=5.294
NC_035077.1	49493811	.	C	T	.	.	MAF_USDA=14.583
NC_035077.1	49494010	.	A	G	.	.	MAF_INRAE=8.861;MAF_USDA=24.706
NC_035077.1	49494099	.	T	A	.	.	MAF_USDA=22.917
NC_035077.1	49494100	.	T	A	.	.	MAF_USDA=24.118
NC_035077.1	49494101	.	T	A	.	.	MAF_USDA=45.882
NC_035077.1	49494102	.	T	A	.	.	MAF_USDA=25.294
NC_035077.1	49494216	.	C	T	.	.	MAF_USDA=2.083
NC_035077.1	49494217	.	C	T	.	.	MAF_USDA=2.083
NC_035077.1	49494221	.	C	A	.	.	MAF_USDA=2.083
NC_035077.1	49494279	.	G	A	.	.	MAF_INRAE=14.167;MAF_USDA=14.706
NC_035077.1	49494324	.	G	T	.	.	MAF_USDA=1.176
NC_035077.1	49494541	.	C	T	.	.	MAF_INRAE=32.911;MAF_USDA=24.706
NC_035077.1	49494563	.	G	T	.	.	MAF_USDA=1.765
NC_035077.1	49494574	.	G	A	.	.	MAF_USDA=1.176
NC_035077.1	49494576	.	A	G	.	.	MAF_INRAE=8.861;MAF_USDA=23.529
NC_035077.1	49494683	.	T	G	.	.	MAF_INRAE=32.911;MAF_USDA=25.882
NC_035077.1	49494846	.	C	A	.	.	MAF_INRAE=32.278;MAF_USDA=36.885
NC_035077.1	49494918	.	A	G	.	.	MAF_USDA=4.706
NC_035077.1	49494940	.	T	A	.	.	MAF_INRAE=14.167;MAF_USDA=14.706
NC_035077.1	49494945	.	T	C	.	.	MAF_USDA=5.738
NC_035077.1	49494958	.	G	A	.	.	MAF_INRAE=42.105;MAF_USDA=20.0
NC_035077.1	49494992	.	G	T	.	.	MAF_USDA=5.738
NC_035077.1	49495077	.	C	T	.	.	MAF_INRAE=14.167;MAF_USDA=14.706
NC_035077.1	49495119	.	A	G	.	.	MAF_INRAE=7.595;MAF_USDA=3.279
NC_035077.1	49495221	.	A	T	.	.	MAF_INRAE=14.167;MAF_USDA=14.118
NC_035077.1	49495524	.	A	G	.	.	MAF_INRAE=5.263;MAF_USDA=19.412
NC_035077.1	49495582	.	A	T	.	.	MAF_INRAE=32.278;MAF_USDA=23.529
NC_035077.1	49495592	.	T	A	.	.	MAF_USDA=2.459
NC_035077.1	49495632	.	C	G	.	.	MAF_INRAE=8.861;MAF_USDA=8.824
NC_035077.1	49495766	.	A	G	.	.	MAF_USDA=5.738
NC_035077.1	49496092	.	T	A	.	.	MAF_INRAE=6.962;MAF_USDA=1.639
NC_035077.1	49496233	.	T	C	.	.	MAF_INRAE=10.759;MAF_USDA=5.294
NC_035077.1	49496361	.	T	A	.	.	MAF_INRAE=32.911;MAF_USDA=23.529
NC_035077.1	49496362	.	C	T	.	.	MAF_INRAE=33.333;MAF_USDA=23.529
NC_035077.1	49496459	.	T	A	.	.	MAF_INRAE=8.861;MAF_USDA=24.118
NC_035077.1	49496460	.	G	A	.	.	MAF_INRAE=10.0;MAF_USDA=24.118
NC_035077.1	49496607	.	T	C	.	.	MAF_USDA=4.167
NC_035077.1	49496651	.	G	A	.	.	MAF_USDA=1.639
NC_035077.1	49496673	.	T	C	.	.	MAF_INRAE=43.671;MAF_USDA=49.412
NC_035077.1	49496681	.	A	T	.	.	MAF_USDA=4.167
NC_035077.1	49496733	.	G	T	.	.	MAF_USDA=13.115
NC_035077.1	49496737	.	C	T	.	.	MAF_USDA=4.167
NC_035077.1	49496758	.	G	A	.	.	MAF_INRAE=7.595;MAF_USDA=1.639
NC_035077.1	49496864	.	A	C	.	.	MAF_USDA=5.882
NC_035077.1	49497002	.	A	G	.	.	MAF_INRAE=42.405;MAF_USDA=47.059
NC_035077.1	49497422	.	T	G	.	.	MAF_INRAE=6.329;MAF_USDA=1.639
NC_035077.1	49498070	.	A	G	.	.	MAF_INRAE=43.671;MAF_USDA=47.059
NC_035077.1	49498074	.	G	T	.	.	MAF_INRAE=10.0;MAF_USDA=38.824
NC_035077.1	49498168	.	C	T	.	.	MAF_USDA=4.167
NC_035077.1	49498303	.	T	A	.	.	MAF_USDA=2.083
NC_035077.1	49498369	.	T	C	.	.	MAF_INRAE=10.0;MAF_USDA=17.647
NC_035077.1	49498396	.	C	T	.	.	MAF_USDA=2.941
NC_035077.1	49498463	.	G	A	.	.	MAF_INRAE=5.263
NC_035077.1	49498763	.	A	C	.	.	MAF_USDA=1.639
NC_035077.1	49498841	.	G	T	.	.	MAF_INRAE=43.038;MAF_USDA=47.059
NC_035077.1	49498874	.	T	G	.	.	MAF_INRAE=31.579;MAF_USDA=32.353
NC_035077.1	49498920	.	T	G	.	.	MAF_INRAE=9.494;MAF_USDA=32.941
NC_035077.1	49498991	.	T	A	.	.	MAF_INRAE=42.405;MAF_USDA=31.765
NC_035077.1	49499310	.	G	A	.	.	MAF_USDA=1.176
NC_035077.1	49499323	.	G	T	.	.	MAF_USDA=4.918
NC_035077.1	49499453	.	A	G	.	.	MAF_INRAE=8.861;MAF_USDA=24.118
NC_035077.1	49499841	.	G	A	.	.	MAF_USDA=4.706
NC_035077.1	49499855	.	T	C	.	.	MAF_INRAE=13.333
NC_035077.1	49499967	.	C	T	.	.	MAF_USDA=5.294
NC_035077.1	49499986	.	C	G	.	.	MAF_INRAE=4.43;MAF_USDA=5.294
NC_035077.1	49500008	.	T	C	.	.	MAF_USDA=10.656
NC_035077.1	49500288	.	C	A	.	.	MAF_INRAE=42.405;MAF_USDA=27.083
NC_035077.1	49500342	.	T	C	.	.	MAF_INRAE=3.333
NC_035077.1	49500350	.	C	T	.	.	MAF_INRAE=2.5
NC_035077.1	49500438	.	G	T	.	.	MAF_INRAE=5.263;MAF_USDA=4.118
NC_035077.1	49500444	.	A	G	.	.	MAF_INRAE=43.038;MAF_USDA=32.353
NC_035077.1	49500507	.	G	T	.	.	MAF_INRAE=14.167
NC_035077.1	49500568	.	C	A	.	.	MAF_USDA=5.294
NC_035077.1	49500589	.	A	T	.	.	MAF_INRAE=14.167
NC_035077.1	49500611	.	C	T	.	.	MAF_INRAE=2.5
NC_035077.1	49500647	.	T	G	.	.	MAF_USDA=4.167
NC_035077.1	49500659	.	T	A	.	.	MAF_USDA=5.833
NC_035077.1	49500684	.	G	T	.	.	MAF_INRAE=5.263;MAF_USDA=1.667
NC_035077.1	49501000	.	C	T	.	.	MAF_USDA=3.279
NC_035077.1	49501100	.	C	A	.	.	MAF_USDA=1.639
NC_035077.1	49501256	.	T	G	.	.	MAF_USDA=4.098
NC_035077.1	49501377	.	C	T	.	.	MAF_USDA=4.098
NC_035077.1	49501565	.	G	A	.	.	MAF_USDA=2.083
NC_035077.1	49501652	.	C	A	.	.	MAF_USDA=15.294
NC_035077.1	49501677	.	C	A	.	.	MAF_USDA=1.176
NC_035077.1	49501678	.	C	T	.	.	MAF_USDA=1.176
NC_035077.1	49501991	.	CAAAGGGGGGAACACTCTTT	CAAAGGGGGGAACACTCTTC	.	.	MAF_USDA=2.083
NC_035077.1	49502029	.	C	T	.	.	MAF_USDA=31.176
NC_035077.1	49502030	.	T	G	.	.	MAF_USDA=31.176
NC_035077.1	49502031	.	A	C	.	.	MAF_USDA=31.176
NC_035077.1	49502089	.	C	A	.	.	MAF_USDA=1.639
NC_035077.1	49502284	.	C	T	.	.	MAF_INRAE=43.038;MAF_USDA=27.083
NC_035077.1	49502287	.	G	T	.	.	MAF_INRAE=46.667;MAF_USDA=29.167
NC_035077.1	49502307	.	C	A	.	.	MAF_USDA=4.167
NC_035077.1	49502548	.	G	A	.	.	MAF_INRAE=45.0;MAF_USDA=22.917
NC_035077.1	49502656	.	C	A	.	.	MAF_USDA=9.836
NC_035077.1	49502657	.	T	G	.	.	MAF_USDA=9.836
NC_035077.1	49502658	.	A	G	.	.	MAF_INRAE=43.671;MAF_USDA=47.647
NC_035077.1	49502667	.	G	C	.	.	MAF_INRAE=6.962;MAF_USDA=1.639
NC_035077.1	49502668	.	T	C	.	.	MAF_USDA=1.639
NC_035077.1	49502762	.	C	T	.	.	MAF_USDA=8.333
NC_035077.1	49502799	.	C	A	.	.	MAF_INRAE=9.167
NC_035077.1	49502805	.	G	T	.	.	MAF_INRAE=9.167
NC_035077.1	49502806	.	G	T	.	.	MAF_INRAE=42.5;MAF_USDA=25.0
NC_035077.1	49502936	.	T	A	.	.	MAF_USDA=2.459
NC_035077.1	49502968	.	T	C	.	.	MAF_INRAE=14.167
NC_035077.1	49503073	.	C	T	.	.	MAF_USDA=1.639
NC_035077.1	49503082	.	G	A	.	.	MAF_USDA=7.059
NC_035077.1	49503126	.	T	G	.	.	MAF_USDA=7.059
NC_035077.1	49503161	.	G	T	.	.	MAF_INRAE=38.608;MAF_USDA=20.0
NC_035077.1	49503173	.	A	T	.	.	MAF_INRAE=10.0;MAF_USDA=17.059
NC_035077.1	49503267	.	G	A	.	.	MAF_INRAE=8.861;MAF_USDA=9.524
NC_035077.1	49503287	.	C	A	.	.	MAF_USDA=1.19
NC_035077.1	49503333	.	C	A	.	.	MAF_INRAE=43.671;MAF_USDA=32.941
NC_035077.1	49503373	.	C	T	.	.	MAF_INRAE=43.671;MAF_USDA=32.353
NC_035077.1	49503407	.	G	T	.	.	MAF_INRAE=33.333;MAF_USDA=22.917
NC_035077.1	49503409	.	C	T	.	.	MAF_INRAE=33.333;MAF_USDA=22.917
NC_035077.1	49503491	.	C	T	.	.	MAF_INRAE=37.975;MAF_USDA=11.765
NC_035077.1	49503594	.	C	T	.	.	MAF_INRAE=18.354;MAF_USDA=20.588
NC_035077.1	49503745	.	G	A	.	.	MAF_USDA=2.459
NC_035077.1	49503764	.	T	C	.	.	MAF_USDA=15.294
NC_035077.1	49503772	.	C	A	.	.	MAF_USDA=4.918
NC_035077.1	49503867	.	C	G	.	.	MAF_USDA=4.167
NC_035077.1	49503955	.	T	C	.	.	MAF_USDA=3.279
NC_035077.1	49504141	.	G	A	.	.	MAF_INRAE=18.354;MAF_USDA=21.176
NC_035077.1	49504161	.	A	T	.	.	MAF_USDA=1.639
NC_035077.1	49504206	.	A	G	.	.	MAF_USDA=4.918
NC_035077.1	49504295	.	C	A	.	.	MAF_USDA=10.656
NC_035077.1	49504379	.	T	A	.	.	MAF_INRAE=6.962;MAF_USDA=1.667
NC_035077.1	49504468	.	T	C	.	.	MAF_INRAE=8.861;MAF_USDA=23.529
NC_035077.1	49504734	.	C	A	.	.	MAF_USDA=6.471
NC_035077.1	49504815	.	T	C	.	.	MAF_USDA=5.833
NC_035077.1	49504826	.	G	T	.	.	MAF_USDA=1.639
NC_035077.1	49504933	.	C	A	.	.	MAF_USDA=16.471
NC_035077.1	49505075	.	A	T	.	.	MAF_INRAE=14.167;MAF_USDA=4.167
NC_035077.1	49505076	.	A	T	.	.	MAF_USDA=22.917
NC_035077.1	49505115	.	A	G	.	.	MAF_USDA=2.083
NC_035077.1	49505118	.	C	A	.	.	MAF_INRAE=4.43;MAF_USDA=5.882
NC_035077.1	49505206	.	A	G	.	.	MAF_USDA=6.471
NC_035077.1	49505219	.	T	A	.	.	MAF_USDA=4.706
NC_035077.1	49505249	.	G	T	.	.	MAF_USDA=14.706
NC_035077.1	49505480	.	T	A	.	.	MAF_USDA=15.476
NC_035077.1	49505494	.	C	G	.	.	MAF_INRAE=7.595
NC_035077.1	49505513	.	C	T	.	.	MAF_INRAE=43.671;MAF_USDA=32.738
NC_035077.1	49505524	.	C	T	.	.	MAF_INRAE=14.167;MAF_USDA=4.167
NC_035077.1	49505582	.	G	A	.	.	MAF_USDA=5.294
NC_035077.1	49505848	.	C	T	.	.	MAF_USDA=14.706
NC_035077.1	49506036	.	C	G	.	.	MAF_INRAE=14.167;MAF_USDA=4.167
NC_035077.1	49506052	.	G	A	.	.	MAF_USDA=10.656
NC_035077.1	49506099	.	A	C	.	.	MAF_USDA=1.176
NC_035077.1	49506196	.	C	A	.	.	MAF_USDA=4.918
NC_035077.1	49506292	.	T	C	.	.	MAF_INRAE=10.0;MAF_USDA=17.059
NC_035077.1	49506342	.	G	A	.	.	MAF_USDA=2.459
NC_035077.1	49506442	.	A	G	.	.	MAF_INRAE=18.354;MAF_USDA=19.412
NC_035077.1	49506464	.	C	T	.	.	MAF_INRAE=43.671;MAF_USDA=32.941
NC_035077.1	49506542	.	G	T	.	.	MAF_INRAE=32.911;MAF_USDA=42.857
NC_035077.1	49506604	.	C	T	.	.	MAF_INRAE=3.797;MAF_USDA=5.952
NC_035077.1	49506612	.	A	C	.	.	MAF_USDA=3.333
NC_035077.1	49506837	.	T	A	.	.	MAF_INRAE=15.0
NC_035077.1	49507274	.	A	G	.	.	MAF_INRAE=23.418;MAF_USDA=11.765
NC_035077.1	49507325	.	T	A	.	.	MAF_USDA=16.667
NC_035077.1	49507980	.	G	A	.	.	MAF_USDA=9.836
NC_035077.1	49508105	.	T	C	.	.	MAF_INRAE=8.861;MAF_USDA=8.824
NC_035077.1	49508252	.	T	A	.	.	MAF_INRAE=46.835;MAF_USDA=26.471
NC_035077.1	49508366	.	G	A	.	.	MAF_USDA=9.412
NC_035077.1	49508444	.	G	T	.	.	MAF_INRAE=11.667;MAF_USDA=23.529
NC_035077.1	49508487	.	G	A	.	.	MAF_INRAE=46.835;MAF_USDA=35.294
NC_035077.1	49508526	.	G	T	.	.	MAF_USDA=1.639
NC_035077.1	49508537	.	G	A	.	.	MAF_USDA=4.098
NC_035077.1	49508666	.	T	C	.	.	MAF_INRAE=8.861;MAF_USDA=9.412
NC_035077.1	49508717	.	C	A	.	.	MAF_USDA=2.459
NC_035077.1	49508765	.	G	A	.	.	MAF_INRAE=8.861;MAF_USDA=8.824
NC_035077.1	49508766	.	C	T	.	.	MAF_INRAE=5.0;MAF_USDA=8.824
NC_035077.1	49508878	.	A	C	.	.	MAF_USDA=7.059
NC_035077.1	49509180	.	G	A	.	.	MAF_USDA=9.412
NC_035077.1	49509413	.	G	T	.	.	MAF_USDA=4.098
NC_035077.1	49509686	.	G	A	.	.	MAF_USDA=1.639
NC_035077.1	49510086	.	G	A	.	.	MAF_INRAE=12.5;MAF_USDA=8.824
NC_035077.1	49510107	.	C	A	.	.	MAF_INRAE=22.785;MAF_USDA=13.529
NC_035077.1	49510232	.	G	A	.	.	MAF_INRAE=15.789;MAF_USDA=11.765
NC_035077.1	49510322	.	C	T	.	.	MAF_INRAE=9.494;MAF_USDA=11.765
NC_035077.1	49510381	.	C	T	.	.	MAF_INRAE=22.785;MAF_USDA=8.333
NC_035077.1	49510406	.	G	T	.	.	MAF_INRAE=10.0
NC_035077.1	49510591	.	T	A	.	.	MAF_INRAE=8.861;MAF_USDA=8.824
NC_035077.1	49510655	.	A	T	.	.	MAF_INRAE=22.785;MAF_USDA=9.412
NC_035077.1	49510856	.	G	C	.	.	MAF_INRAE=44.304;MAF_USDA=41.765
NC_035077.1	49510922	.	A	G	.	.	MAF_INRAE=9.167
NC_035077.1	49511326	.	T	C	.	.	MAF_INRAE=22.152;MAF_USDA=12.5
NC_035077.1	49511352	.	G	A	.	.	MAF_USDA=7.059
NC_035077.1	49511370	.	G	A	.	.	MAF_INRAE=32.278;MAF_USDA=37.647
NC_035077.1	49511404	.	T	A	.	.	MAF_USDA=5.882
NC_035077.1	49511622	.	G	A	.	.	MAF_INRAE=6.962;MAF_USDA=1.639
NC_035077.1	49511921	.	T	A	.	.	MAF_USDA=3.279
NC_035077.1	49512082	.	G	T	.	.	MAF_USDA=2.459
NC_035077.1	49512105	.	T	C	.	.	MAF_USDA=5.738
NC_035077.1	49512135	.	C	T	.	.	MAF_USDA=2.083
NC_035077.1	49512210	.	G	C	.	.	MAF_USDA=1.176
NC_035077.1	49512479	.	A	T	.	.	MAF_INRAE=11.667;MAF_USDA=9.412
NC_035077.1	49512567	.	A	T	.	.	MAF_USDA=8.824
NC_035077.1	49512617	.	A	G	.	.	MAF_INRAE=44.304;MAF_USDA=42.353
NC_035077.1	49512680	.	C	T	.	.	MAF_INRAE=11.667;MAF_USDA=21.765
NC_035077.1	49512733	.	G	A	.	.	MAF_INRAE=32.911;MAF_USDA=36.471
NC_035077.1	49512761	.	G	A	.	.	MAF_INRAE=34.81;MAF_USDA=17.059
NC_035077.1	49512846	.	G	T	.	.	MAF_INRAE=5.263
NC_035077.1	49512996	.	A	G	.	.	MAF_USDA=1.639
NC_035077.1	49513004	.	C	A	.	.	MAF_USDA=1.639
NC_035077.1	49513059	.	T	C	.	.	MAF_USDA=5.882
NC_035077.1	49513061	.	T	A	.	.	MAF_USDA=5.294
NC_035077.1	49513103	.	C	A	.	.	MAF_USDA=9.016
NC_035077.1	49513289	.	C	T	.	.	MAF_USDA=9.016
NC_035077.1	49513434	.	A	C	.	.	MAF_USDA=4.098
NC_035077.1	49513476	.	A	C	.	.	MAF_INRAE=44.304;MAF_USDA=40.0
NC_035077.1	49513749	.	A	C	.	.	MAF_USDA=1.639
NC_035077.1	49513860	.	G	T	.	.	MAF_USDA=5.882
NC_035077.1	49513906	.	G	T	.	.	MAF_INRAE=6.962;MAF_USDA=1.639
NC_035077.1	49513913	.	A	T	.	.	MAF_USDA=9.412
NC_035077.1	49515477	.	G	A	.	.	MAF_USDA=4.918
NC_035077.1	49515596	.	G	C	.	.	MAF_USDA=4.918
NC_035077.1	49515642	.	G	A	.	.	MAF_USDA=1.639
NC_035077.1	49515670	.	C	T	.	.	MAF_USDA=5.357
NC_035077.1	49515887	.	A	G	.	.	MAF_USDA=1.639
NC_035077.1	49515947	.	G	T	.	.	MAF_INRAE=11.667;MAF_USDA=9.412
NC_035077.1	49516158	.	C	T	.	.	MAF_INRAE=8.861;MAF_USDA=8.824
NC_035077.1	49516162	.	A	C	.	.	MAF_INRAE=10.0;MAF_USDA=17.647
NC_035077.1	49516182	.	C	T	.	.	MAF_USDA=10.0
NC_035077.1	49516311	.	T	C	.	.	MAF_USDA=4.167
NC_035077.1	49516314	.	A	G	.	.	MAF_INRAE=46.835;MAF_USDA=30.588
NC_035077.1	49516400	.	A	G	.	.	MAF_INRAE=8.861;MAF_USDA=24.118
NC_035077.1	49516406	.	A	G	.	.	MAF_INRAE=22.785;MAF_USDA=4.706
NC_035077.1	49516458	.	A	C	.	.	MAF_USDA=9.412
NC_035077.1	49516663	.	C	T	.	.	MAF_INRAE=5.263
NC_035077.1	49516668	.	T	C	.	.	MAF_INRAE=44.304;MAF_USDA=40.0
NC_035077.1	49516835	.	T	C	.	.	MAF_INRAE=22.152;MAF_USDA=4.706
NC_035077.1	49516960	.	G	C	.	.	MAF_USDA=8.824
NC_035077.1	49517086	.	A	C	.	.	MAF_USDA=12.941
NC_035077.1	49517233	.	T	A	.	.	MAF_INRAE=22.785;MAF_USDA=4.706
NC_035077.1	49517283	.	A	G	.	.	MAF_INRAE=10.833;MAF_USDA=11.176
NC_035077.1	49517300	.	G	A	.	.	MAF_USDA=9.412
NC_035077.1	49517541	.	G	A	.	.	MAF_USDA=1.639
NC_035077.1	49517644	.	G	C	.	.	MAF_USDA=9.412
NC_035077.1	49517710	.	T	C	.	.	MAF_USDA=12.941
NC_035077.1	49517799	.	G	A	.	.	MAF_INRAE=22.785;MAF_USDA=4.762
NC_035077.1	49517859	.	T	C	.	.	MAF_USDA=1.639
NC_035077.1	49518231	.	C	A	.	.	MAF_USDA=1.667
NC_035077.1	49518674	.	T	C	.	.	MAF_USDA=7.377
NC_035077.1	49518779	.	G	A	.	.	MAF_INRAE=8.861;MAF_USDA=8.824
NC_035077.1	49518822	.	C	G	.	.	MAF_USDA=4.918
NC_035077.1	49518868	.	A	T	.	.	MAF_USDA=5.0
NC_035077.1	49518921	.	C	T	.	.	MAF_USDA=4.167
NC_035077.1	49518926	.	C	T	.	.	MAF_USDA=4.918
NC_035077.1	49519259	.	G	A	.	.	MAF_INRAE=8.861;MAF_USDA=21.429
NC_035077.1	49519297	.	C	A	.	.	MAF_USDA=4.167
NC_035077.1	49519660	.	C	A	.	.	MAF_USDA=1.639
NC_035077.1	49519712	.	T	A	.	.	MAF_INRAE=8.861;MAF_USDA=8.235
NC_035077.1	49519718	.	C	A	.	.	MAF_USDA=1.639
NC_035077.1	49519914	.	A	C	.	.	MAF_INRAE=24.051;MAF_USDA=28.824
NC_035077.1	49519952	.	G	A	.	.	MAF_INRAE=26.582;MAF_USDA=8.824
NC_035077.1	49520024	.	C	T	.	.	MAF_USDA=17.059
NC_035077.1	49520263	.	T	C	.	.	MAF_USDA=16.667
NC_035077.1	49520339	.	C	A	.	.	MAF_USDA=8.824
NC_035077.1	49520491	.	G	A	.	.	MAF_USDA=2.459
NC_035077.1	49520505	.	C	T	.	.	MAF_USDA=12.353
NC_035077.1	49520582	.	G	T	.	.	MAF_INRAE=5.263
NC_035077.1	49520680	.	T	C	.	.	MAF_USDA=1.639
NC_035077.1	49520794	.	G	C	.	.	MAF_INRAE=41.772;MAF_USDA=40.588
NC_035077.1	49520817	.	T	A	.	.	MAF_USDA=1.639
NC_035077.1	49520878	.	C	T	.	.	MAF_USDA=1.639
NC_035077.1	49520892	.	C	T	.	.	MAF_USDA=12.941
NC_035077.1	49521206	.	T	G	.	.	MAF_INRAE=45.57;MAF_USDA=30.588
NC_035077.1	49521329	.	T	G	.	.	MAF_USDA=4.098
NC_035077.1	49521457	.	C	A	.	.	MAF_USDA=8.197
NC_035077.1	49521465	.	A	C	.	.	MAF_INRAE=8.861;MAF_USDA=8.929
NC_035077.1	49521470	.	C	A	.	.	MAF_USDA=1.786
NC_035077.1	49521488	.	C	G	.	.	MAF_USDA=2.353
NC_035077.1	49521528	.	C	T	.	.	MAF_INRAE=8.861;MAF_USDA=10.0
NC_035077.1	49521538	.	C	T	.	.	MAF_USDA=1.176
NC_035077.1	49521570	.	C	T	.	.	MAF_INRAE=45.57;MAF_USDA=30.0
NC_035077.1	49521786	.	C	A	.	.	MAF_USDA=4.098
NC_035077.1	49521881	.	T	G	.	.	MAF_INRAE=6.667
NC_035077.1	49521895	.	G	A	.	.	MAF_INRAE=45.57;MAF_USDA=32.941
NC_035077.1	49521922	.	C	A	.	.	MAF_INRAE=45.57;MAF_USDA=29.167
NC_035077.1	49521940	.	T	C	.	.	MAF_INRAE=44.937;MAF_USDA=29.412
NC_035077.1	49521958	.	G	C	.	.	MAF_INRAE=45.57;MAF_USDA=31.765
NC_035077.1	49522018	.	T	A	.	.	MAF_USDA=20.833
NC_035077.1	49522141	.	T	C	.	.	MAF_INRAE=15.789;MAF_USDA=10.588
NC_035077.1	49522267	.	A	T	.	.	MAF_USDA=1.765
NC_035077.1	49522320	.	G	A	.	.	MAF_USDA=13.115
NC_035077.1	49522418	.	C	T	.	.	MAF_INRAE=45.57;MAF_USDA=26.471
NC_035077.1	49522423	.	C	A	.	.	MAF_INRAE=7.595
NC_035077.1	49522502	.	A	T	.	.	MAF_INRAE=5.0
NC_035077.1	49522542	.	G	A	.	.	MAF_INRAE=15.789;MAF_USDA=10.0
NC_035077.1	49522666	.	G	A	.	.	MAF_USDA=5.882
NC_035077.1	49522703	.	G	A	.	.	MAF_INRAE=8.861;MAF_USDA=9.412
NC_035077.1	49522733	.	G	A	.	.	MAF_INRAE=45.57;MAF_USDA=29.412
NC_035077.1	49522776	.	C	T	.	.	MAF_INRAE=44.937;MAF_USDA=28.824
NC_035077.1	49522828	.	T	A	.	.	MAF_INRAE=48.333
NC_035077.1	49522829	.	C	A	.	.	MAF_INRAE=48.333
NC_035077.1	49522830	.	C	A	.	.	MAF_INRAE=48.333
NC_035077.1	49522839	.	G	A	.	.	MAF_USDA=2.459
NC_035077.1	49522840	.	T	A	.	.	MAF_INRAE=45.57;MAF_USDA=5.294
NC_035077.1	49522846	.	T	C	.	.	MAF_INRAE=45.57;MAF_USDA=5.294
NC_035077.1	49522875	.	T	C	.	.	MAF_INRAE=44.937;MAF_USDA=28.235
NC_035077.1	49522953	.	T	G	.	.	MAF_INRAE=45.57;MAF_USDA=28.571
NC_035077.1	49522955	.	C	T	.	.	MAF_INRAE=38.333;MAF_USDA=30.952
NC_035077.1	49523062	.	A	T	.	.	MAF_INRAE=45.57;MAF_USDA=30.0
NC_035077.1	49523222	.	G	A	.	.	MAF_USDA=1.639
NC_035077.1	49523269	.	A	G	.	.	MAF_INRAE=45.57;MAF_USDA=5.294
NC_035077.1	49523338	.	G	C	.	.	MAF_USDA=4.098
NC_035077.1	49523364	.	G	A	.	.	MAF_INRAE=45.57;MAF_USDA=30.588
NC_035077.1	49523383	.	A	T	.	.	MAF_INRAE=5.0;MAF_USDA=20.833
NC_035077.1	49523424	.	G	A	.	.	MAF_USDA=2.353
NC_035077.1	49523517	.	C	T	.	.	MAF_INRAE=45.57;MAF_USDA=30.952
NC_035077.1	49523577	.	T	A	.	.	MAF_USDA=9.412
NC_035077.1	49523579	.	G	T	.	.	MAF_USDA=1.765
NC_035077.1	49523718	.	T	C	.	.	MAF_INRAE=8.228;MAF_USDA=8.824
NC_035077.1	49523758	.	G	A	.	.	MAF_INRAE=1.667;MAF_USDA=1.639
NC_035077.1	49523774	.	T	G	.	.	MAF_INRAE=16.456;MAF_USDA=11.765
NC_035077.1	49523964	.	G	T	.	.	MAF_INRAE=32.278;MAF_USDA=35.882
NC_035077.1	49524058	.	T	A	.	.	MAF_INRAE=10.0;MAF_USDA=7.377
NC_035077.1	49524106	.	A	C	.	.	MAF_USDA=9.412
NC_035077.1	49524128	.	G	T	.	.	MAF_INRAE=45.57;MAF_USDA=29.412
NC_035077.1	49524161	.	A	T	.	.	MAF_USDA=4.098
NC_035077.1	49524221	.	C	T	.	.	MAF_USDA=1.639
NC_035077.1	49524367	.	C	T	.	.	MAF_INRAE=16.456;MAF_USDA=11.176
NC_035077.1	49524397	.	A	G	.	.	MAF_USDA=5.738
NC_035077.1	49524587	.	G	A	.	.	MAF_INRAE=32.911;MAF_USDA=38.525
NC_035077.1	49524674	.	G	A	.	.	MAF_INRAE=8.861;MAF_USDA=22.941
NC_035077.1	49524679	.	G	A	.	.	MAF_USDA=4.098
NC_035077.1	49524719	.	G	T	.	.	MAF_USDA=9.016
NC_035077.1	49524843	.	T	G	.	.	MAF_USDA=1.639
NC_035077.1	49524871	.	G	A	.	.	MAF_INRAE=45.57;MAF_USDA=28.235
NC_035077.1	49524971	.	G	A	.	.	MAF_INRAE=5.263;MAF_USDA=7.377
NC_035077.1	49525021	.	C	T	.	.	MAF_INRAE=41.772;MAF_USDA=41.765
NC_035077.1	49525125	.	T	G	.	.	MAF_USDA=10.0
NC_035077.1	49525126	.	T	G	.	.	MAF_USDA=10.0
NC_035077.1	49525159	.	T	C	.	.	MAF_INRAE=8.861;MAF_USDA=24.118
NC_035077.1	49525251	.	C	A	.	.	MAF_INRAE=7.5
NC_035077.1	49525358	.	C	A	.	.	MAF_INRAE=8.861;MAF_USDA=8.235
NC_035077.1	49525402	.	T	C	.	.	MAF_USDA=8.824
NC_035077.1	49525543	.	G	A	.	.	MAF_USDA=8.824
NC_035077.1	49525662	.	T	A	.	.	MAF_INRAE=33.333;MAF_USDA=29.412
NC_035077.1	49525716	.	T	C	.	.	MAF_INRAE=38.333;MAF_USDA=34.706
NC_035077.1	49525717	.	C	A	.	.	MAF_USDA=3.279
NC_035077.1	49525761	.	T	A	.	.	MAF_INRAE=45.57;MAF_USDA=35.294
NC_035077.1	49526025	.	G	T	.	.	MAF_USDA=4.918
NC_035077.1	49526179	.	G	T	.	.	MAF_USDA=4.098
NC_035077.1	49526322	.	G	A	.	.	MAF_INRAE=45.57;MAF_USDA=5.294
NC_035077.1	49526412	.	A	C	.	.	MAF_USDA=2.459
NC_035077.1	49526414	.	A	C	.	.	MAF_INRAE=16.456;MAF_USDA=10.588
NC_035077.1	49526417	.	T	G	.	.	MAF_USDA=9.412
NC_035077.1	49526426	.	T	C	.	.	MAF_INRAE=9.494;MAF_USDA=8.824
NC_035077.1	49526432	.	G	A	.	.	MAF_USDA=9.412
NC_035077.1	49526435	.	A	T	.	.	MAF_USDA=9.412
NC_035077.1	49526436	.	A	G	.	.	MAF_USDA=9.412
NC_035077.1	49526437	.	G	T	.	.	MAF_USDA=9.412
NC_035077.1	49526501	.	T	G	.	.	MAF_INRAE=44.937;MAF_USDA=28.824
NC_035077.1	49526510	.	G	A	.	.	MAF_INRAE=5.263;MAF_USDA=6.557
NC_035077.1	49526512	.	A	T	.	.	MAF_USDA=1.639
NC_035077.1	49526521	.	T	C	.	.	MAF_INRAE=32.278;MAF_USDA=34.706
NC_035077.1	49526892	.	G	C	.	.	MAF_USDA=4.098
NC_035077.1	49527005	.	G	T	.	.	MAF_INRAE=11.667;MAF_USDA=8.235
NC_035077.1	49527082	.	A	C	.	.	MAF_USDA=1.639
NC_035077.1	49527088	.	C	T	.	.	MAF_INRAE=45.57;MAF_USDA=30.0
NC_035077.1	49527136	.	G	T	.	.	MAF_USDA=12.353
NC_035077.1	49527141	.	A	T	.	.	MAF_USDA=4.098
NC_035077.1	49527172	.	C	A	.	.	MAF_INRAE=46.203;MAF_USDA=5.294
NC_035077.1	49527186	.	C	G	.	.	MAF_USDA=16.667
NC_035077.1	49527263	.	G	A	.	.	MAF_INRAE=32.911;MAF_USDA=22.941
NC_035077.1	49527278	.	T	G	.	.	MAF_INRAE=11.667;MAF_USDA=8.824
NC_035077.1	49527330	.	G	A	.	.	MAF_USDA=1.639
NC_035077.1	49527339	.	C	T	.	.	MAF_USDA=1.19
NC_035077.1	49527420	.	G	T	.	.	MAF_USDA=2.459
NC_035077.1	49527567	.	T	C	.	.	MAF_USDA=1.639
NC_035077.1	49527590	.	A	G	.	.	MAF_USDA=1.639
NC_035077.1	49527616	.	C	T	.	.	MAF_USDA=11.176
NC_035077.1	49527656	.	T	A	.	.	MAF_USDA=4.098
NC_035077.1	49527674	.	A	C	.	.	MAF_INRAE=10.0;MAF_USDA=17.647
NC_035077.1	49527780	.	A	G	.	.	MAF_USDA=1.667
NC_035077.1	49527785	.	C	T	.	.	MAF_USDA=3.333
NC_035077.1	49527800	.	C	A	.	.	MAF_INRAE=8.861;MAF_USDA=8.929
NC_035077.1	49527819	.	T	G	.	.	MAF_INRAE=45.57;MAF_USDA=28.571
NC_035077.1	49527829	.	C	A	.	.	MAF_INRAE=10.0
NC_035077.1	49527831	.	G	A	.	.	MAF_INRAE=5.263
NC_035077.1	49527833	.	A	G	.	.	MAF_USDA=2.083
NC_035077.1	49527867	.	C	A	.	.	MAF_USDA=1.639
NC_035077.1	49527920	.	A	C	.	.	MAF_INRAE=45.57;MAF_USDA=30.0
NC_035077.1	49527973	.	G	A	.	.	MAF_INRAE=12.658;MAF_USDA=45.882
NC_035077.1	49528055	.	A	C	.	.	MAF_USDA=8.824
NC_035077.1	49528106	.	G	C	.	.	MAF_USDA=1.639
NC_035077.1	49528128	.	G	A	.	.	MAF_INRAE=21.519;MAF_USDA=29.412
NC_035077.1	49528143	.	G	T	.	.	MAF_USDA=4.098
NC_035077.1	49528144	.	G	T	.	.	MAF_USDA=4.098
NC_035077.1	49528176	.	C	A	.	.	MAF_INRAE=12.658;MAF_USDA=39.583
NC_035077.1	49528177	.	A	T	.	.	MAF_INRAE=5.0;MAF_USDA=39.583
NC_035077.1	49528187	.	G	A	.	.	MAF_USDA=1.639
NC_035077.1	49528254	.	A	T	.	.	MAF_USDA=4.167
NC_035077.1	49528272	.	A	G	.	.	MAF_INRAE=8.861;MAF_USDA=23.529
NC_035077.1	49528314	.	G	A	.	.	MAF_INRAE=8.861;MAF_USDA=8.824
NC_035077.1	49528397	.	G	A	.	.	MAF_INRAE=15.789;MAF_USDA=5.882
NC_035077.1	49528431	.	A	T	.	.	MAF_INRAE=21.519;MAF_USDA=28.824
NC_035077.1	49528438	.	T	C	.	.	MAF_USDA=1.639
NC_035077.1	49528575	.	A	G	.	.	MAF_INRAE=8.861;MAF_USDA=24.706
NC_035077.1	49530084	.	A	C	.	.	MAF_USDA=8.824
NC_035077.1	49530217	.	A	G	.	.	MAF_USDA=8.333
NC_035077.1	49530243	.	A	G	.	.	MAF_USDA=4.167
NC_035077.1	49530245	.	T	G	.	.	MAF_INRAE=8.861;MAF_USDA=24.706
NC_035077.1	49530285	.	T	C	.	.	MAF_INRAE=9.494;MAF_USDA=24.118
NC_035077.1	49530306	.	T	C	.	.	MAF_USDA=1.639
NC_035077.1	49530317	.	A	G	.	.	MAF_INRAE=9.494;MAF_USDA=22.941
NC_035077.1	49530350	.	A	C	.	.	MAF_INRAE=8.861;MAF_USDA=23.529
NC_035077.1	49530370	.	T	C	.	.	MAF_USDA=9.412
NC_035077.1	49530383	.	T	G	.	.	MAF_INRAE=45.57;MAF_USDA=4.706
NC_035077.1	49530427	.	G	T	.	.	MAF_USDA=4.918
NC_035077.1	49530480	.	T	C	.	.	MAF_INRAE=10.0;MAF_USDA=17.647
NC_035077.1	49530519	.	C	T	.	.	MAF_INRAE=16.456;MAF_USDA=11.765
NC_035077.1	49530579	.	A	T	.	.	MAF_INRAE=8.861;MAF_USDA=24.706
NC_035077.1	49530741	.	G	T	.	.	MAF_INRAE=8.861;MAF_USDA=24.706
NC_035077.1	49530753	.	C	T	.	.	MAF_USDA=2.459
NC_035077.1	49530791	.	A	C	.	.	MAF_USDA=2.459
NC_035077.1	49530865	.	T	G	.	.	MAF_USDA=12.941
NC_035077.1	49531035	.	C	T	.	.	MAF_INRAE=8.861;MAF_USDA=4.167
NC_035077.1	49531053	.	C	T	.	.	MAF_USDA=1.639
NC_035077.1	49531163	.	T	C	.	.	MAF_INRAE=8.861;MAF_USDA=4.167
NC_035077.1	49531194	.	A	G	.	.	MAF_USDA=9.412
NC_035077.1	49531210	.	G	A	.	.	MAF_INRAE=45.57;MAF_USDA=5.882
NC_035077.1	49531249	.	T	G	.	.	MAF_USDA=2.459
NC_035077.1	49531399	.	G	A	.	.	MAF_INRAE=11.667;MAF_USDA=4.167
NC_035077.1	49531568	.	A	T	.	.	MAF_USDA=6.522
NC_035077.1	49531805	.	A	C	.	.	MAF_INRAE=7.595
NC_035077.1	49531834	.	G	T	.	.	MAF_USDA=1.639
NC_035077.1	49531873	.	G	A	.	.	MAF_USDA=4.918
NC_035077.1	49532043	.	C	T	.	.	MAF_USDA=1.639
NC_035077.1	49532089	.	C	A	.	.	MAF_INRAE=45.57;MAF_USDA=5.294
NC_035077.1	49532210	.	G	T	.	.	MAF_USDA=2.459
NC_035077.1	49532324	.	G	A	.	.	MAF_USDA=4.167
NC_035077.1	49532452	.	G	T	.	.	MAF_USDA=4.098
NC_035077.1	49532758	.	T	A	.	.	MAF_USDA=2.083
NC_035077.1	49532767	.	T	C	.	.	MAF_USDA=11.765
NC_035077.1	49532918	.	C	A	.	.	MAF_USDA=2.459
NC_035077.1	49532989	.	G	T	.	.	MAF_INRAE=21.519;MAF_USDA=29.412
NC_035077.1	49532994	.	A	C	.	.	MAF_INRAE=21.519;MAF_USDA=28.824
NC_035077.1	49533006	.	A	G	.	.	MAF_USDA=4.098
NC_035077.1	49533043	.	T	G	.	.	MAF_INRAE=8.861;MAF_USDA=9.412
NC_035077.1	49533109	.	C	T	.	.	MAF_INRAE=8.861;MAF_USDA=21.176
NC_035077.1	49533117	.	G	A	.	.	MAF_INRAE=8.861;MAF_USDA=22.941
NC_035077.1	49533127	.	T	C	.	.	MAF_INRAE=32.911;MAF_USDA=22.941
NC_035077.1	49533576	.	A	G	.	.	MAF_INRAE=15.789;MAF_USDA=9.412
NC_035077.1	49533618	.	A	C	.	.	MAF_INRAE=8.861;MAF_USDA=8.824
NC_035077.1	49533733	.	G	A	.	.	MAF_INRAE=21.519;MAF_USDA=29.412
NC_035077.1	49533834	.	T	G	.	.	MAF_INRAE=5.263;MAF_USDA=4.098
NC_035077.1	49533839	.	A	C	.	.	MAF_INRAE=15.789;MAF_USDA=9.412
NC_035077.1	49534170	.	G	T	.	.	MAF_INRAE=7.595
NC_035077.1	49534227	.	T	A	.	.	MAF_USDA=2.353
NC_035077.1	49534279	.	G	A	.	.	MAF_USDA=2.459
NC_035077.1	49534353	.	G	A	.	.	MAF_INRAE=8.861;MAF_USDA=9.412
NC_035077.1	49534354	.	G	T	.	.	MAF_INRAE=5.0;MAF_USDA=8.824
NC_035077.1	49534618	.	C	A	.	.	MAF_INRAE=46.835;MAF_USDA=7.059
NC_035077.1	49534631	.	A	G	.	.	MAF_USDA=9.412
NC_035077.1	49534651	.	C	T	.	.	MAF_USDA=4.918
NC_035077.1	49534793	.	T	C	.	.	MAF_INRAE=15.789;MAF_USDA=10.0
NC_035077.1	49534978	.	T	C	.	.	MAF_INRAE=18.354;MAF_USDA=33.929
NC_035077.1	49535024	.	C	T	.	.	MAF_INRAE=8.861;MAF_USDA=20.0
NC_035077.1	49535058	.	C	T	.	.	MAF_INRAE=21.519;MAF_USDA=30.0
NC_035077.1	49535101	.	A	G	.	.	MAF_INRAE=10.0
NC_035077.1	49535209	.	T	A	.	.	MAF_USDA=12.353
NC_035077.1	49535421	.	C	T	.	.	MAF_USDA=3.279
NC_035077.1	49535585	.	A	G	.	.	MAF_INRAE=12.658;MAF_USDA=38.824
NC_035077.1	49535586	.	G	T	.	.	MAF_INRAE=10.0;MAF_USDA=38.235
NC_035077.1	49535624	.	T	C	.	.	MAF_INRAE=32.911;MAF_USDA=22.941
NC_035077.1	49535632	.	C	A	.	.	MAF_USDA=1.639
NC_035077.1	49535820	.	C	A	.	.	MAF_USDA=8.197
NC_035077.1	49535928	.	G	T	.	.	MAF_INRAE=21.519;MAF_USDA=28.824
NC_035077.1	49535972	.	C	T	.	.	MAF_INRAE=8.861;MAF_USDA=24.118
NC_035077.1	49535996	.	C	T	.	.	MAF_INRAE=5.263;MAF_USDA=7.059
NC_035077.1	49536016	.	A	G	.	.	MAF_USDA=1.639
NC_035077.1	49536111	.	A	T	.	.	MAF_USDA=2.941
NC_035077.1	49536306	.	C	G	.	.	MAF_USDA=4.167
NC_035077.1	49536324	.	C	T	.	.	MAF_USDA=1.639
NC_035077.1	49536388	.	C	T	.	.	MAF_USDA=12.353
NC_035077.1	49536442	.	T	C	.	.	MAF_USDA=2.459
NC_035077.1	49536453	.	G	A	.	.	MAF_INRAE=8.861;MAF_USDA=8.824
NC_035077.1	49536499	.	G	A	.	.	MAF_USDA=9.412
NC_035077.1	49536505	.	T	C	.	.	MAF_USDA=13.529
NC_035077.1	49536731	.	C	T	.	.	MAF_INRAE=5.263;MAF_USDA=4.118
NC_035077.1	49536764	.	G	T	.	.	MAF_USDA=2.083
NC_035077.1	49536844	.	A	T	.	.	MAF_INRAE=5.0
NC_035077.1	49536846	.	T	A	.	.	MAF_INRAE=7.5
NC_035077.1	49537028	.	T	G	.	.	MAF_USDA=1.639
NC_035077.1	49537255	.	A	T	.	.	MAF_USDA=13.934
NC_035077.1	49537302	.	C	A	.	.	MAF_INRAE=6.962;MAF_USDA=1.639
NC_035077.1	49537311	.	A	C	.	.	MAF_USDA=4.918
NC_035077.1	49537389	.	G	A	.	.	MAF_INRAE=6.962;MAF_USDA=1.639
NC_035077.1	49537426	.	C	T	.	.	MAF_USDA=4.167
NC_035077.1	49537455	.	C	T	.	.	MAF_USDA=1.639
NC_035077.1	49537476	.	A	T	.	.	MAF_USDA=1.639
NC_035077.1	49537481	.	T	A	.	.	MAF_INRAE=10.0;MAF_USDA=25.882
NC_035077.1	49537488	.	T	A	.	.	MAF_INRAE=12.025
NC_035077.1	49537490	.	A	T	.	.	MAF_USDA=6.471
NC_035077.1	49537508	.	C	T	.	.	MAF_INRAE=5.263;MAF_USDA=4.098
NC_035077.1	49537583	.	C	T	.	.	MAF_USDA=1.765
NC_035077.1	49537645	.	A	T	.	.	MAF_INRAE=44.937;MAF_USDA=5.294
NC_035077.1	49537734	.	A	C	.	.	MAF_USDA=6.25
NC_035077.1	49537898	.	C	T	.	.	MAF_INRAE=4.43;MAF_USDA=6.548
NC_035077.1	49537909	.	A	G	.	.	MAF_INRAE=32.278;MAF_USDA=22.619
NC_035077.1	49537958	.	A	C	.	.	MAF_USDA=4.167
NC_035077.1	49538020	.	T	G	.	.	MAF_INRAE=45.57;MAF_USDA=5.294
NC_035077.1	49538078	.	G	T	.	.	MAF_INRAE=24.051;MAF_USDA=14.118
NC_035077.1	49538136	.	T	A	.	.	MAF_INRAE=45.57;MAF_USDA=4.706
NC_035077.1	49538140	.	G	C	.	.	MAF_INRAE=8.861;MAF_USDA=8.824
NC_035077.1	49538211	.	A	C	.	.	MAF_USDA=2.459
NC_035077.1	49538304	.	C	G	.	.	MAF_USDA=14.118
NC_035077.1	49538343	.	C	T	.	.	MAF_INRAE=45.57;MAF_USDA=6.471
NC_035077.1	49538485	.	T	C	.	.	MAF_USDA=1.667
NC_035077.1	49538556	.	C	G	.	.	MAF_USDA=1.639
NC_035077.1	49538662	.	T	C	.	.	MAF_INRAE=44.937;MAF_USDA=3.279
NC_035077.1	49538695	.	C	T	.	.	MAF_INRAE=11.667;MAF_USDA=15.294
NC_035077.1	49538827	.	C	A	.	.	MAF_INRAE=16.456;MAF_USDA=8.824
NC_035077.1	49538956	.	C	T	.	.	MAF_USDA=1.639
NC_035077.1	49539139	.	A	G	.	.	MAF_INRAE=29.114;MAF_USDA=41.176
NC_035077.1	49539260	.	G	A	.	.	MAF_INRAE=45.57;MAF_USDA=4.118
NC_035077.1	49539269	.	G	C	.	.	MAF_USDA=1.639
NC_035077.1	49539511	.	T	G	.	.	MAF_INRAE=24.051;MAF_USDA=14.118
NC_035077.1	49539647	.	A	T	.	.	MAF_USDA=1.765
NC_035077.1	49539648	.	C	T	.	.	MAF_USDA=1.176
NC_035077.1	49539650	.	C	T	.	.	MAF_INRAE=7.595
NC_035077.1	49539747	.	C	A	.	.	MAF_USDA=4.167
NC_035077.1	49539877	.	G	A	.	.	MAF_USDA=6.557
NC_035077.1	49539987	.	G	A	.	.	MAF_USDA=3.279
NC_035077.1	49540062	.	T	A	.	.	MAF_USDA=1.639
NC_035077.1	49540086	.	G	A	.	.	MAF_USDA=1.639
NC_035077.1	49540339	.	G	A	.	.	MAF_INRAE=10.833;MAF_USDA=10.0
NC_035077.1	49540355	.	C	A	.	.	MAF_INRAE=15.789;MAF_USDA=10.0
NC_035077.1	49540387	.	G	A	.	.	MAF_INRAE=32.278
NC_035077.1	49540780	.	A	T	.	.	MAF_USDA=1.639
NC_035077.1	49540889	.	A	G	.	.	MAF_INRAE=11.667;MAF_USDA=12.941
NC_035077.1	49540964	.	G	T	.	.	MAF_USDA=4.918
NC_035077.1	49540997	.	C	T	.	.	MAF_INRAE=7.595
NC_035077.1	49541038	.	G	C	.	.	MAF_INRAE=8.861;MAF_USDA=8.824
NC_035077.1	49541082	.	C	T	.	.	MAF_INRAE=24.051;MAF_USDA=14.706
NC_035077.1	49541100	.	A	T	.	.	MAF_INRAE=7.595
NC_035077.1	49541143	.	G	A	.	.	MAF_INRAE=11.667;MAF_USDA=8.235
NC_035077.1	49541260	.	G	T	.	.	MAF_INRAE=15.789;MAF_USDA=5.294
NC_035077.1	49541275	.	C	T	.	.	MAF_USDA=12.5
NC_035077.1	49541276	.	A	G	.	.	MAF_INRAE=11.667;MAF_USDA=12.5
NC_035077.1	49541293	.	G	A	.	.	MAF_INRAE=7.595
NC_035077.1	49541332	.	C	A	.	.	MAF_USDA=1.639
NC_035077.1	49541336	.	G	A	.	.	MAF_INRAE=45.57;MAF_USDA=5.294
NC_035077.1	49541535	.	T	G	.	.	MAF_INRAE=45.57;MAF_USDA=17.647
NC_035077.1	49541577	.	G	C	.	.	MAF_INRAE=6.962
NC_035077.1	49541588	.	G	C	.	.	MAF_INRAE=45.57;MAF_USDA=5.294
NC_035077.1	49541698	.	C	T	.	.	MAF_USDA=1.639
NC_035077.1	49541743	.	A	G	.	.	MAF_INRAE=18.987;MAF_USDA=10.0
NC_035077.1	49541764	.	G	T	.	.	MAF_USDA=1.639
NC_035077.1	49541809	.	C	T	.	.	MAF_INRAE=45.57;MAF_USDA=5.294
NC_035077.1	49541836	.	G	C	.	.	MAF_USDA=9.412
NC_035077.1	49541858	.	C	T	.	.	MAF_INRAE=15.789;MAF_USDA=5.294
NC_035077.1	49541917	.	G	A	.	.	MAF_USDA=1.639
NC_035077.1	49541923	.	T	G	.	.	MAF_USDA=4.167
NC_035077.1	49541971	.	A	C	.	.	MAF_USDA=10.0
NC_035077.1	49541974	.	G	T	.	.	MAF_USDA=10.0
NC_035077.1	49542016	.	G	A	.	.	MAF_INRAE=12.025
NC_035077.1	49542098	.	G	A	.	.	MAF_INRAE=45.57;MAF_USDA=17.647
NC_035077.1	49542142	.	T	A	.	.	MAF_INRAE=46.203;MAF_USDA=5.294
NC_035077.1	49542143	.	A	T	.	.	MAF_INRAE=16.456;MAF_USDA=17.647
NC_035077.1	49542156	.	G	A	.	.	MAF_USDA=4.167
NC_035077.1	49542177	.	T	C	.	.	MAF_INRAE=11.667;MAF_USDA=12.5
NC_035077.1	49542178	.	T	G	.	.	MAF_INRAE=45.57;MAF_USDA=5.357
NC_035077.1	49542209	.	G	T	.	.	MAF_INRAE=15.789;MAF_USDA=12.941
NC_035077.1	49542371	.	G	T	.	.	MAF_USDA=11.765
NC_035077.1	49542789	.	G	T	.	.	MAF_INRAE=15.789;MAF_USDA=6.471
NC_035077.1	49542859	.	G	C	.	.	MAF_INRAE=15.789;MAF_USDA=6.471
NC_035077.1	49542952	.	G	A	.	.	MAF_INRAE=45.57;MAF_USDA=5.357
NC_035077.1	49543059	.	A	G	.	.	MAF_USDA=26.471
NC_035077.1	49543061	.	G	A	.	.	MAF_USDA=1.639
NC_035077.1	49543070	.	C	T	.	.	MAF_INRAE=8.861;MAF_USDA=8.824
NC_035077.1	49543262	.	C	T	.	.	MAF_INRAE=12.658;MAF_USDA=48.235
NC_035077.1	49543263	.	A	T	.	.	MAF_INRAE=5.0;MAF_USDA=47.647
NC_035077.1	49543265	.	A	C	.	.	MAF_INRAE=5.0;MAF_USDA=27.059
NC_035077.1	49543267	.	A	G	.	.	MAF_USDA=3.279
NC_035077.1	49543333	.	C	G	.	.	MAF_INRAE=45.57;MAF_USDA=22.941
NC_035077.1	49543354	.	G	T	.	.	MAF_USDA=11.176
NC_035077.1	49543403	.	T	A	.	.	MAF_INRAE=17.722;MAF_USDA=8.824
NC_035077.1	49543470	.	C	T	.	.	MAF_USDA=2.083
NC_035077.1	49543530	.	C	T	.	.	MAF_INRAE=24.684;MAF_USDA=14.706
NC_035077.1	49543672	.	A	T	.	.	MAF_USDA=1.639
NC_035077.1	49543686	.	G	T	.	.	MAF_INRAE=8.861
NC_035077.1	49543720	.	C	T	.	.	MAF_INRAE=5.063;MAF_USDA=4.918
NC_035077.1	49543750	.	C	T	.	.	MAF_USDA=1.639
NC_035077.1	49543971	.	T	C	.	.	MAF_INRAE=32.911;MAF_USDA=33.529
NC_035077.1	49544119	.	A	C	.	.	MAF_INRAE=32.911;MAF_USDA=32.353
NC_035077.1	49544217	.	G	T	.	.	MAF_USDA=1.639
NC_035077.1	49544219	.	G	A	.	.	MAF_USDA=1.639
NC_035077.1	49544223	.	T	C	.	.	MAF_USDA=1.639
NC_035077.1	49544321	.	A	C	.	.	MAF_USDA=4.098
NC_035077.1	49544322	.	A	T	.	.	MAF_USDA=1.639
NC_035077.1	49544323	.	A	T	.	.	MAF_INRAE=32.911;MAF_USDA=36.471
NC_035077.1	49544324	.	A	T	.	.	MAF_INRAE=8.333;MAF_USDA=45.882
NC_035077.1	49544404	.	A	G	.	.	MAF_USDA=4.706
NC_035077.1	49544442	.	C	T	.	.	MAF_INRAE=41.667;MAF_USDA=5.294
NC_035077.1	49544536	.	G	T	.	.	MAF_USDA=13.529
NC_035077.1	49544678	.	G	A	.	.	MAF_USDA=4.167
NC_035077.1	49544741	.	G	A	.	.	MAF_INRAE=25.0;MAF_USDA=14.706
NC_035077.1	49544813	.	C	T	.	.	MAF_INRAE=8.861;MAF_USDA=8.824
NC_035077.1	49544855	.	T	G	.	.	MAF_USDA=4.167
NC_035077.1	49545011	.	A	G	.	.	MAF_INRAE=10.759;MAF_USDA=8.333
NC_035077.1	49545088	.	C	T	.	.	MAF_INRAE=8.861
NC_035077.1	49545127	.	C	G	.	.	MAF_USDA=4.167
NC_035077.1	49545194	.	C	T	.	.	MAF_USDA=4.918
NC_035077.1	49545365	.	T	C	.	.	MAF_USDA=1.639
NC_035077.1	49545438	.	G	T	.	.	MAF_INRAE=11.392;MAF_USDA=8.235
NC_035077.1	49545479	.	C	A	.	.	MAF_INRAE=11.667;MAF_USDA=15.882
NC_035077.1	49545536	.	C	T	.	.	MAF_INRAE=8.861
NC_035077.1	49545615	.	C	T	.	.	MAF_INRAE=6.962;MAF_USDA=1.639
NC_035077.1	49545755	.	G	T	.	.	MAF_INRAE=24.051;MAF_USDA=13.529
NC_035077.1	49545758	.	G	A	.	.	MAF_INRAE=36.709;MAF_USDA=15.294
NC_035077.1	49545811	.	T	G	.	.	MAF_INRAE=15.789;MAF_USDA=28.824
NC_035077.1	49545812	.	T	C	.	.	MAF_INRAE=5.0;MAF_USDA=8.824
NC_035077.1	49545837	.	T	C	.	.	MAF_USDA=3.279
NC_035077.1	49545840	.	T	C	.	.	MAF_INRAE=23.333;MAF_USDA=14.118
NC_035077.1	49545844	.	T	C	.	.	MAF_USDA=5.882
NC_035077.1	49546101	.	G	T	.	.	MAF_INRAE=17.722
NC_035077.1	49546237	.	T	A	.	.	MAF_INRAE=17.722;MAF_USDA=9.412
NC_035077.1	49546389	.	G	A	.	.	MAF_USDA=2.459
NC_035077.1	49546567	.	G	C	.	.	MAF_USDA=1.765
NC_035077.1	49546813	.	A	G	.	.	MAF_USDA=1.639
NC_035077.1	49546837	.	C	A	.	.	MAF_INRAE=8.333
NC_035077.1	49546859	.	A	T	.	.	MAF_INRAE=13.333
NC_035077.1	49546860	.	A	T	.	.	MAF_INRAE=8.861;MAF_USDA=20.833
NC_035077.1	49546861	.	A	T	.	.	MAF_INRAE=8.333
NC_035077.1	49546877	.	T	C	.	.	MAF_USDA=20.833
NC_035077.1	49546890	.	T	G	.	.	MAF_USDA=43.75
NC_035077.1	49546892	.	C	A	.	.	MAF_USDA=20.833
NC_035077.1	49546907	.	C	A	.	.	MAF_USDA=2.459
NC_035077.1	49547045	.	T	A	.	.	MAF_USDA=4.098
NC_035077.1	49547118	.	A	T	.	.	MAF_INRAE=8.861
NC_035077.1	49547169	.	T	A	.	.	MAF_INRAE=7.595
NC_035077.1	49547331	.	T	A	.	.	MAF_INRAE=44.304;MAF_USDA=5.294
NC_035077.1	49547332	.	C	T	.	.	MAF_INRAE=8.861;MAF_USDA=8.824
NC_035077.1	49547574	.	C	T	.	.	MAF_USDA=12.353
NC_035077.1	49547598	.	A	G	.	.	MAF_USDA=12.941
NC_035077.1	49547605	.	T	C	.	.	MAF_USDA=16.667
NC_035077.1	49547627	.	T	C	.	.	MAF_INRAE=2.632;MAF_USDA=16.667
NC_035077.1	49547658	.	T	C	.	.	MAF_USDA=43.75
NC_035077.1	49547660	.	G	A	.	.	MAF_INRAE=2.632
NC_035077.1	49548256	.	C	T	.	.	MAF_INRAE=10.526;MAF_USDA=6.471
NC_035077.1	49548287	.	C	T	.	.	MAF_USDA=10.0
NC_035077.1	49548296	.	T	G	.	.	MAF_INRAE=15.789;MAF_USDA=5.882
NC_035077.1	49548376	.	C	G	.	.	MAF_INRAE=44.937;MAF_USDA=8.333
NC_035077.1	49548453	.	G	A	.	.	MAF_USDA=4.167
NC_035077.1	49548491	.	C	T	.	.	MAF_INRAE=11.667;MAF_USDA=9.412
NC_035077.1	49548625	.	G	C	.	.	MAF_INRAE=45.57;MAF_USDA=39.412
NC_035077.1	49548667	.	A	G	.	.	MAF_USDA=1.639
NC_035077.1	49548702	.	A	G	.	.	MAF_INRAE=15.789;MAF_USDA=5.882
NC_035077.1	49548756	.	T	A	.	.	MAF_INRAE=11.667;MAF_USDA=17.059
NC_035077.1	49548865	.	C	A	.	.	MAF_INRAE=8.861
NC_035077.1	49548896	.	C	G	.	.	MAF_USDA=1.639
NC_035077.1	49549188	.	C	A	.	.	MAF_INRAE=13.291;MAF_USDA=41.176
NC_035077.1	49549193	.	T	A	.	.	MAF_USDA=4.118
NC_035077.1	49549236	.	C	A	.	.	MAF_INRAE=24.051;MAF_USDA=12.941
NC_035077.1	49549333	.	T	A	.	.	MAF_INRAE=8.861;MAF_USDA=8.824
NC_035077.1	49549346	.	T	G	.	.	MAF_USDA=12.941
NC_035077.1	49549386	.	T	C	.	.	MAF_USDA=4.918
NC_035077.1	49549394	.	G	C	.	.	MAF_USDA=1.639
NC_035077.1	49549489	.	A	C	.	.	MAF_INRAE=15.789;MAF_USDA=49.412
NC_035077.1	49549493	.	T	G	.	.	MAF_INRAE=18.333;MAF_USDA=9.412
NC_035077.1	49549617	.	C	A	.	.	MAF_USDA=4.098
NC_035077.1	49549621	.	A	C	.	.	MAF_INRAE=15.789;MAF_USDA=48.824
NC_035077.1	49549723	.	C	A	.	.	MAF_USDA=2.459
NC_035077.1	49549759	.	C	A	.	.	MAF_INRAE=15.789;MAF_USDA=49.412
NC_035077.1	49549768	.	A	T	.	.	MAF_INRAE=4.167
NC_035077.1	49549850	.	G	A	.	.	MAF_USDA=3.279
NC_035077.1	49549969	.	T	G	.	.	MAF_USDA=1.639
NC_035077.1	49550094	.	T	C	.	.	MAF_INRAE=8.861;MAF_USDA=8.824
NC_035077.1	49550109	.	G	C	.	.	MAF_USDA=1.639
NC_035077.1	49550174	.	G	T	.	.	MAF_INRAE=11.667;MAF_USDA=16.471
NC_035077.1	49550230	.	G	T	.	.	MAF_INRAE=11.392;MAF_USDA=7.647
NC_035077.1	49550244	.	G	T	.	.	MAF_USDA=4.918
NC_035077.1	49550311	.	A	T	.	.	MAF_INRAE=12.658;MAF_USDA=32.353
NC_035077.1	49550333	.	G	C	.	.	MAF_INRAE=5.263
NC_035077.1	49550360	.	C	T	.	.	MAF_INRAE=12.658;MAF_USDA=37.059
NC_035077.1	49550528	.	G	A	.	.	MAF_INRAE=8.861;MAF_USDA=12.941
NC_035077.1	49550672	.	G	A	.	.	MAF_INRAE=5.263;MAF_USDA=2.941
NC_035077.1	49550962	.	A	T	.	.	MAF_INRAE=8.861;MAF_USDA=8.235
NC_035077.1	49550964	.	G	C	.	.	MAF_INRAE=5.0;MAF_USDA=9.412
NC_035077.1	49550965	.	A	C	.	.	MAF_INRAE=5.0;MAF_USDA=8.235
NC_035077.1	49551106	.	C	A	.	.	MAF_INRAE=11.667;MAF_USDA=8.235
NC_035077.1	49551117	.	T	G	.	.	MAF_INRAE=12.658;MAF_USDA=31.765
NC_035077.1	49551145	.	T	C	.	.	MAF_INRAE=8.861;MAF_USDA=8.824
NC_035077.1	49551220	.	C	A	.	.	MAF_USDA=13.529
NC_035077.1	49551443	.	C	T	.	.	MAF_USDA=4.098
NC_035077.1	49551477	.	G	A	.	.	MAF_INRAE=19.167;MAF_USDA=18.75
NC_035077.1	49551542	.	C	A	.	.	MAF_INRAE=23.333;MAF_USDA=31.25
NC_035077.1	49551580	.	G	C	.	.	MAF_USDA=12.5
NC_035077.1	49551657	.	A	G	.	.	MAF_USDA=4.098
NC_035077.1	49551666	.	G	A	.	.	MAF_USDA=2.459
NC_035077.1	49551677	.	G	T	.	.	MAF_USDA=2.459
NC_035077.1	49551690	.	G	T	.	.	MAF_USDA=2.459
NC_035077.1	49551706	.	A	G	.	.	MAF_USDA=26.471
NC_035077.1	49551731	.	T	C	.	.	MAF_USDA=3.279
NC_035077.1	49551741	.	A	G	.	.	MAF_USDA=4.098
NC_035077.1	49551819	.	A	T	.	.	MAF_INRAE=8.861;MAF_USDA=8.824
NC_035077.1	49551859	.	C	T	.	.	MAF_USDA=4.098
NC_035077.1	49551934	.	G	A	.	.	MAF_INRAE=45.57
NC_035077.1	49551936	.	G	A	.	.	MAF_INRAE=48.333
NC_035077.1	49551964	.	T	A	.	.	MAF_INRAE=45.57;MAF_USDA=4.098
NC_035077.1	49551982	.	A	T	.	.	MAF_INRAE=45.57;MAF_USDA=5.294
NC_035077.1	49552016	.	A	G	.	.	MAF_USDA=3.529
NC_035077.1	49552060	.	C	A	.	.	MAF_USDA=2.459
NC_035077.1	49552102	.	G	A	.	.	MAF_USDA=1.639
NC_035077.1	49552107	.	A	T	.	.	MAF_INRAE=12.658;MAF_USDA=32.353
NC_035077.1	49552119	.	C	T	.	.	MAF_USDA=1.176
NC_035077.1	49552137	.	G	A	.	.	MAF_INRAE=15.789;MAF_USDA=5.882
NC_035077.1	49552161	.	C	T	.	.	MAF_INRAE=12.658;MAF_USDA=31.765
NC_035077.1	49552192	.	C	T	.	.	MAF_USDA=3.279
NC_035077.1	49552193	.	C	T	.	.	MAF_USDA=3.529
NC_035077.1	49552264	.	T	C	.	.	MAF_INRAE=12.658;MAF_USDA=31.176
NC_035077.1	49552309	.	C	T	.	.	MAF_USDA=3.279
NC_035077.1	49552331	.	A	T	.	.	MAF_INRAE=21.519;MAF_USDA=19.412
NC_035077.1	49552354	.	T	C	.	.	MAF_INRAE=15.789;MAF_USDA=5.294
NC_035077.1	49552365	.	A	G	.	.	MAF_USDA=20.833
NC_035077.1	49552366	.	C	T	.	.	MAF_USDA=20.833
NC_035077.1	49552368	.	G	A	.	.	MAF_USDA=20.833
NC_035077.1	49552389	.	C	A	.	.	MAF_USDA=1.176
NC_035077.1	49552405	.	C	T	.	.	MAF_INRAE=13.291;MAF_USDA=31.176
NC_035077.1	49552425	.	G	A	.	.	MAF_INRAE=13.291;MAF_USDA=31.176
NC_035077.1	49552521	.	T	C	.	.	MAF_INRAE=21.519;MAF_USDA=18.824
NC_035077.1	49552536	.	G	T	.	.	MAF_INRAE=21.519;MAF_USDA=22.353
NC_035077.1	49552593	.	C	A	.	.	MAF_INRAE=12.658;MAF_USDA=30.588
NC_035077.1	49552637	.	A	T	.	.	MAF_USDA=3.279
NC_035077.1	49552731	.	A	C	.	.	MAF_USDA=3.279
NC_035077.1	49552857	.	C	G	.	.	MAF_USDA=4.098
NC_035077.1	49552976	.	T	C	.	.	MAF_USDA=2.459
NC_035077.1	49553150	.	G	T	.	.	MAF_USDA=4.918
NC_035077.1	49553206	.	T	C	.	.	MAF_USDA=15.882
NC_035077.1	49553229	.	G	A	.	.	MAF_INRAE=12.658;MAF_USDA=28.235
NC_035077.1	49553234	.	A	G	.	.	MAF_INRAE=21.519;MAF_USDA=19.412
NC_035077.1	49553260	.	C	A	.	.	MAF_USDA=6.557
NC_035077.1	49553345	.	C	T	.	.	MAF_USDA=2.083
NC_035077.1	49553366	.	G	A	.	.	MAF_INRAE=8.861
NC_035077.1	49553389	.	A	T	.	.	MAF_USDA=2.459
NC_035077.1	49553492	.	G	A	.	.	MAF_INRAE=21.519;MAF_USDA=19.412
NC_035077.1	49553574	.	A	T	.	.	MAF_INRAE=11.667;MAF_USDA=18.235
NC_035077.1	49553688	.	T	G	.	.	MAF_INRAE=45.57;MAF_USDA=6.471
NC_035077.1	49553923	.	G	C	.	.	MAF_USDA=1.639
NC_035077.1	49554071	.	A	T	.	.	MAF_USDA=4.098
NC_035077.1	49554158	.	A	G	.	.	MAF_USDA=18.235
NC_035077.1	49554236	.	G	A	.	.	MAF_USDA=2.459
NC_035077.1	49554342	.	C	T	.	.	MAF_USDA=2.083
NC_035077.1	49554368	.	G	A	.	.	MAF_INRAE=11.667;MAF_USDA=11.176
NC_035077.1	49554524	.	T	C	.	.	MAF_INRAE=12.658;MAF_USDA=27.869
NC_035077.1	49554560	.	T	C	.	.	MAF_USDA=2.459
NC_035077.1	49554634	.	G	A	.	.	MAF_USDA=3.279
NC_035077.1	49554707	.	G	C	.	.	MAF_INRAE=5.063
NC_035077.1	49554708	.	G	A	.	.	MAF_INRAE=5.0;MAF_USDA=4.918
NC_035077.1	49554727	.	G	A	.	.	MAF_INRAE=6.962;MAF_USDA=1.639
NC_035077.1	49554773	.	T	A	.	.	MAF_INRAE=12.658;MAF_USDA=27.647
NC_035077.1	49554792	.	G	T	.	.	MAF_INRAE=12.658;MAF_USDA=32.353
NC_035077.1	49554815	.	G	T	.	.	MAF_USDA=4.167
NC_035077.1	49554915	.	C	T	.	.	MAF_INRAE=15.789;MAF_USDA=5.294
NC_035077.1	49554955	.	T	C	.	.	MAF_USDA=1.639
NC_035077.1	49554963	.	C	A	.	.	MAF_USDA=1.639
NC_035077.1	49555145	.	C	G	.	.	MAF_INRAE=21.519;MAF_USDA=18.75
NC_035077.1	49555176	.	C	T	.	.	MAF_USDA=4.098
NC_035077.1	49555268	.	G	A	.	.	MAF_INRAE=15.789;MAF_USDA=5.294
NC_035077.1	49555332	.	G	T	.	.	MAF_INRAE=44.937;MAF_USDA=9.412
NC_035077.1	49555419	.	G	A	.	.	MAF_INRAE=44.937;MAF_USDA=4.098
NC_035077.1	49555611	.	C	T	.	.	MAF_INRAE=8.861;MAF_USDA=1.639
NC_035077.1	49555907	.	G	A	.	.	MAF_USDA=3.279
NC_035077.1	49555974	.	C	T	.	.	MAF_USDA=46.471
NC_035077.1	49555995	.	C	G	.	.	MAF_USDA=4.167
NC_035077.1	49556114	.	G	A	.	.	MAF_INRAE=15.789;MAF_USDA=41.765
NC_035077.1	49556347	.	C	T	.	.	MAF_USDA=3.279
NC_035077.1	49556453	.	C	T	.	.	MAF_INRAE=8.861;MAF_USDA=37.059
NC_035077.1	49556473	.	A	C	.	.	MAF_USDA=18.852
NC_035077.1	49556486	.	A	T	.	.	MAF_USDA=18.852
NC_035077.1	49556510	.	C	T	.	.	MAF_USDA=1.176
NC_035077.1	49556512	.	G	A	.	.	MAF_INRAE=13.333;MAF_USDA=30.0
NC_035077.1	49556532	.	C	A	.	.	MAF_INRAE=8.861;MAF_USDA=8.824
NC_035077.1	49556565	.	A	T	.	.	MAF_USDA=15.882
NC_035077.1	49556568	.	G	T	.	.	MAF_USDA=14.583
NC_035077.1	49556579	.	A	T	.	.	MAF_USDA=14.583
NC_035077.1	49556608	.	C	T	.	.	MAF_INRAE=11.667
NC_035077.1	49556685	.	C	G	.	.	MAF_INRAE=2.5
NC_035077.1	49556691	.	C	T	.	.	MAF_INRAE=1.667
NC_035077.1	49556695	.	A	G	.	.	MAF_INRAE=1.667
NC_035077.1	49556720	.	T	C	.	.	MAF_INRAE=2.5
NC_035077.1	49556721	.	G	A	.	.	MAF_INRAE=2.5
NC_035077.1	49556736	.	T	C	.	.	MAF_INRAE=10.0;MAF_USDA=39.583
NC_035077.1	49556744	.	A	G	.	.	MAF_INRAE=10.833
NC_035077.1	49556760	.	T	C	.	.	MAF_INRAE=13.333
NC_035077.1	49556769	.	C	T	.	.	MAF_INRAE=12.5
NC_035077.1	49556785	.	A	T	.	.	MAF_INRAE=12.5
NC_035077.1	49556791	.	G	A	.	.	MAF_INRAE=12.5
NC_035077.1	49556799	.	G	A	.	.	MAF_INRAE=13.333
NC_035077.1	49556809	.	A	G	.	.	MAF_INRAE=10.833
NC_035077.1	49556830	.	G	C	.	.	MAF_INRAE=1.667
NC_035077.1	49556831	.	C	T	.	.	MAF_INRAE=1.667
NC_035077.1	49556835	.	G	A	.	.	MAF_INRAE=1.667
NC_035077.1	49556838	.	C	A	.	.	MAF_INRAE=1.667
NC_035077.1	49556843	.	A	G	.	.	MAF_INRAE=1.667
NC_035077.1	49556845	.	A	C	.	.	MAF_INRAE=1.667
NC_035077.1	49556847	.	A	C	.	.	MAF_INRAE=1.667
NC_035077.1	49556855	.	G	A	.	.	MAF_INRAE=1.667
NC_035077.1	49556858	.	G	A	.	.	MAF_INRAE=1.667
NC_035077.1	49556861	.	A	G	.	.	MAF_INRAE=1.667
NC_035077.1	49556863	.	A	G	.	.	MAF_INRAE=1.667
NC_035077.1	49557107	.	C	A	.	.	MAF_INRAE=8.861;MAF_USDA=1.639
NC_035077.1	49557117	.	A	G	.	.	MAF_USDA=10.588
NC_035077.1	49557122	.	T	G	.	.	MAF_INRAE=36.709;MAF_USDA=21.176
NC_035077.1	49557177	.	G	A	.	.	MAF_INRAE=8.861
NC_035077.1	49557181	.	T	C	.	.	MAF_USDA=1.176
NC_035077.1	49557191	.	C	T	.	.	MAF_USDA=1.639
NC_035077.1	49557301	.	G	A	.	.	MAF_INRAE=8.861;MAF_USDA=8.824
NC_035077.1	49557649	.	G	A	.	.	MAF_USDA=9.412
NC_035077.1	49558024	.	C	T	.	.	MAF_USDA=1.667
NC_035077.1	49558112	.	A	G	.	.	MAF_INRAE=15.789;MAF_USDA=5.294
NC_035077.1	49558167	.	G	A	.	.	MAF_USDA=2.083
NC_035077.1	49558235	.	G	A	.	.	MAF_USDA=2.459
NC_035077.1	49558237	.	A	C	.	.	MAF_USDA=1.639
NC_035077.1	49558271	.	T	G	.	.	MAF_USDA=2.459
NC_035077.1	49558272	.	A	G	.	.	MAF_USDA=4.098
NC_035077.1	49558362	.	C	G	.	.	MAF_INRAE=11.667;MAF_USDA=10.0
NC_035077.1	49558513	.	T	G	.	.	MAF_USDA=13.115
NC_035077.1	49558556	.	G	A	.	.	MAF_INRAE=31.646;MAF_USDA=13.529
NC_035077.1	49558694	.	T	A	.	.	MAF_INRAE=15.789;MAF_USDA=5.294
NC_035077.1	49558749	.	T	A	.	.	MAF_INRAE=15.789;MAF_USDA=8.824
NC_035077.1	49558806	.	T	C	.	.	MAF_USDA=12.5
NC_035077.1	49558890	.	C	T	.	.	MAF_USDA=13.115
NC_035077.1	49558896	.	G	T	.	.	MAF_INRAE=45.57;MAF_USDA=15.294
NC_035077.1	49558946	.	C	A	.	.	MAF_USDA=4.167
NC_035077.1	49559022	.	A	G	.	.	MAF_INRAE=15.789;MAF_USDA=5.294
NC_035077.1	49559069	.	T	C	.	.	MAF_INRAE=44.304;MAF_USDA=8.333
NC_035077.1	49559077	.	C	A	.	.	MAF_USDA=1.639
NC_035077.1	49559089	.	G	T	.	.	MAF_INRAE=15.789;MAF_USDA=5.294
NC_035077.1	49559217	.	C	A	.	.	MAF_INRAE=41.772;MAF_USDA=21.765
NC_035077.1	49559239	.	G	A	.	.	MAF_USDA=4.098
NC_035077.1	49559371	.	T	A	.	.	MAF_USDA=2.353
NC_035077.1	49559403	.	G	T	.	.	MAF_INRAE=34.167;MAF_USDA=50.0
NC_035077.1	49559452	.	A	G	.	.	MAF_INRAE=8.333
NC_035077.1	49559481	.	G	A	.	.	MAF_USDA=9.412
NC_035077.1	49559639	.	A	C	.	.	MAF_INRAE=45.57;MAF_USDA=5.294
NC_035077.1	49559679	.	A	G	.	.	MAF_USDA=2.459
NC_035077.1	49559722	.	G	T	.	.	MAF_INRAE=45.57;MAF_USDA=5.294
NC_035077.1	49559738	.	A	G	.	.	MAF_INRAE=45.57;MAF_USDA=5.294
NC_035077.1	49559740	.	C	T	.	.	MAF_USDA=2.353
NC_035077.1	49559830	.	T	G	.	.	MAF_USDA=13.115
NC_035077.1	49559901	.	T	A	.	.	MAF_INRAE=16.667;MAF_USDA=35.417
NC_035077.1	49559965	.	T	G	.	.	MAF_USDA=7.059
NC_035077.1	49559967	.	C	A	.	.	MAF_USDA=21.176
NC_035077.1	49560059	.	T	G	.	.	MAF_USDA=10.417
NC_035077.1	49560090	.	C	A	.	.	MAF_USDA=19.88
NC_035077.1	49560102	.	C	T	.	.	MAF_USDA=2.5
NC_035077.1	49560105	.	T	G	.	.	MAF_INRAE=23.684;MAF_USDA=36.31
NC_035077.1	49560107	.	C	A	.	.	MAF_USDA=2.941
NC_035077.1	49560147	.	A	G	.	.	MAF_INRAE=48.101;MAF_USDA=5.294
NC_035077.1	49560195	.	G	T	.	.	MAF_USDA=2.459
NC_035077.1	49560203	.	C	A	.	.	MAF_INRAE=5.263
NC_035077.1	49560300	.	C	T	.	.	MAF_USDA=8.333
NC_035077.1	49560482	.	T	C	.	.	MAF_USDA=4.098
NC_035077.1	49560518	.	C	G	.	.	MAF_USDA=1.176
NC_035077.1	49560547	.	G	T	.	.	MAF_INRAE=44.304;MAF_USDA=5.294
NC_035077.1	49560709	.	G	A	.	.	MAF_USDA=13.793
NC_035077.1	49560759	.	A	G	.	.	MAF_USDA=2.586
NC_035077.1	49560762	.	G	A	.	.	MAF_USDA=2.586
NC_035077.1	49560870	.	G	T	.	.	MAF_INRAE=15.789;MAF_USDA=5.488
NC_035077.1	49560929	.	T	A	.	.	MAF_USDA=3.049
NC_035077.1	49561069	.	C	T	.	.	MAF_INRAE=32.911;MAF_USDA=12.195
NC_035077.1	49562662	.	A	G	.	.	MAF_USDA=2.439
NC_035077.1	49562680	.	C	T	.	.	MAF_INRAE=36.076;MAF_USDA=18.293
NC_035077.1	49562930	.	T	A	.	.	MAF_USDA=11.207
NC_035077.1	49562998	.	T	C	.	.	MAF_INRAE=36.709;MAF_USDA=18.293
NC_035077.1	49563032	.	A	G	.	.	MAF_USDA=16.667
NC_035077.1	49563654	.	G	A	.	.	MAF_USDA=15.244
NC_035077.1	49563668	.	A	G	.	.	MAF_INRAE=50.0;MAF_USDA=20.732
NC_035077.1	49563738	.	G	A	.	.	MAF_INRAE=10.833;MAF_USDA=8.537
NC_035077.1	49563973	.	T	C	.	.	MAF_INRAE=36.709;MAF_USDA=17.683
NC_035077.1	49563978	.	T	C	.	.	MAF_USDA=13.793
NC_035077.1	49564115	.	G	A	.	.	MAF_INRAE=17.722;MAF_USDA=23.171
NC_035077.1	49564153	.	G	T	.	.	MAF_USDA=4.268
NC_035077.1	49564203	.	G	T	.	.	MAF_USDA=1.724
NC_035077.1	49564222	.	G	T	.	.	MAF_USDA=8.333
NC_035077.1	49564231	.	C	T	.	.	MAF_INRAE=36.709;MAF_USDA=21.341
NC_035077.1	49564255	.	A	T	.	.	MAF_INRAE=36.709;MAF_USDA=18.293
NC_035077.1	49564271	.	C	T	.	.	MAF_USDA=1.22
NC_035077.1	49564417	.	A	G	.	.	MAF_INRAE=21.053;MAF_USDA=37.5
NC_035077.1	49564444	.	C	T	.	.	MAF_USDA=21.739
NC_035077.1	49564461	.	A	C	.	.	MAF_USDA=16.667
NC_035077.1	49564787	.	C	T	.	.	MAF_INRAE=32.278;MAF_USDA=14.634
NC_035077.1	49564845	.	C	T	.	.	MAF_INRAE=44.937;MAF_USDA=8.333
NC_035077.1	49564885	.	G	T	.	.	MAF_INRAE=8.861;MAF_USDA=9.146
NC_035077.1	49564886	.	A	C	.	.	MAF_INRAE=5.0;MAF_USDA=9.146
NC_035077.1	49565177	.	G	A	.	.	MAF_INRAE=32.911;MAF_USDA=13.415
NC_035077.1	49565229	.	G	A	.	.	MAF_INRAE=10.0
NC_035077.1	49565233	.	T	C	.	.	MAF_INRAE=17.089;MAF_USDA=43.75
NC_035077.1	49565251	.	A	G	.	.	MAF_INRAE=45.57;MAF_USDA=8.333
NC_035077.1	49565286	.	A	G	.	.	MAF_USDA=2.586
NC_035077.1	49565294	.	G	A	.	.	MAF_USDA=1.22
NC_035077.1	49565312	.	G	A	.	.	MAF_INRAE=36.709;MAF_USDA=19.512
NC_035077.1	49565385	.	T	C	.	.	MAF_INRAE=8.861
NC_035077.1	49565431	.	C	T	.	.	MAF_INRAE=36.709;MAF_USDA=19.512
NC_035077.1	49565505	.	C	T	.	.	MAF_USDA=12.931
NC_035077.1	49565526	.	A	G	.	.	MAF_USDA=5.488
NC_035077.1	49565600	.	C	T	.	.	MAF_USDA=2.586
NC_035077.1	49565637	.	G	A	.	.	MAF_USDA=1.724
NC_035077.1	49565718	.	G	T	.	.	MAF_USDA=2.439
NC_035077.1	49565755	.	G	T	.	.	MAF_INRAE=32.911;MAF_USDA=13.415
NC_035077.1	49565901	.	A	T	.	.	MAF_USDA=4.31
NC_035077.1	49565914	.	C	T	.	.	MAF_USDA=4.167
NC_035077.1	49565938	.	C	A	.	.	MAF_INRAE=45.57;MAF_USDA=8.333
NC_035077.1	49565964	.	C	A	.	.	MAF_USDA=30.488
NC_035077.1	49565978	.	T	C	.	.	MAF_INRAE=36.709;MAF_USDA=19.512
NC_035077.1	49565992	.	A	C	.	.	MAF_INRAE=47.368;MAF_USDA=29.268
NC_035077.1	49566000	.	C	T	.	.	MAF_USDA=12.069
NC_035077.1	49566001	.	A	T	.	.	MAF_USDA=3.448
NC_035077.1	49566064	.	A	T	.	.	MAF_INRAE=18.987;MAF_USDA=9.146
NC_035077.1	49566090	.	A	G	.	.	MAF_USDA=4.31
NC_035077.1	49566092	.	C	T	.	.	MAF_USDA=5.488
NC_035077.1	49566094	.	G	C	.	.	MAF_USDA=31.25
NC_035077.1	49566355	.	T	C	.	.	MAF_USDA=1.22
NC_035077.1	49566476	.	A	T	.	.	MAF_USDA=9.756
NC_035077.1	49566523	.	A	C	.	.	MAF_INRAE=8.861;MAF_USDA=9.146
NC_035077.1	49566524	.	G	A	.	.	MAF_INRAE=5.0;MAF_USDA=9.146
NC_035077.1	49566563	.	C	T	.	.	MAF_INRAE=8.861;MAF_USDA=9.756
NC_035077.1	49566646	.	T	A	.	.	MAF_INRAE=31.667;MAF_USDA=27.083
NC_035077.1	49566761	.	C	T	.	.	MAF_USDA=12.069
NC_035077.1	49566867	.	C	A	.	.	MAF_INRAE=32.911;MAF_USDA=14.024
NC_035077.1	49566894	.	T	G	.	.	MAF_INRAE=36.709;MAF_USDA=18.902
NC_035077.1	49566986	.	C	T	.	.	MAF_USDA=1.22
NC_035077.1	49567061	.	A	G	.	.	MAF_USDA=1.724
NC_035077.1	49567062	.	C	T	.	.	MAF_USDA=15.854
NC_035077.1	49567158	.	C	T	.	.	MAF_USDA=9.756
NC_035077.1	49567229	.	C	T	.	.	MAF_INRAE=15.789;MAF_USDA=5.488
NC_035077.1	49567242	.	C	T	.	.	MAF_INRAE=17.722;MAF_USDA=21.951
NC_035077.1	49567245	.	T	A	.	.	MAF_INRAE=16.667;MAF_USDA=21.951
NC_035077.1	49567264	.	C	T	.	.	MAF_INRAE=11.392;MAF_USDA=8.537
NC_035077.1	49567553	.	C	A	.	.	MAF_INRAE=36.709;MAF_USDA=19.512
NC_035077.1	49567645	.	C	T	.	.	MAF_INRAE=17.722;MAF_USDA=21.951
NC_035077.1	49567657	.	C	T	.	.	MAF_INRAE=36.709;MAF_USDA=19.512
NC_035077.1	49567783	.	C	T	.	.	MAF_USDA=6.707
NC_035077.1	49567813	.	G	T	.	.	MAF_INRAE=35.443;MAF_USDA=20.732
NC_035077.1	49567833	.	C	T	.	.	MAF_USDA=2.439
NC_035077.1	49567886	.	A	T	.	.	MAF_INRAE=34.81;MAF_USDA=18.293
NC_035077.1	49567957	.	T	C	.	.	MAF_INRAE=35.443;MAF_USDA=19.512
NC_035077.1	49568101	.	T	C	.	.	MAF_INRAE=32.278;MAF_USDA=14.024
NC_035077.1	49568147	.	C	A	.	.	MAF_USDA=4.31
NC_035077.1	49568237	.	C	T	.	.	MAF_INRAE=5.063;MAF_USDA=4.31
NC_035077.1	49568258	.	AGTTT	AGTTC	.	.	MAF_USDA=4.348
NC_035077.1	49568303	.	C	A	.	.	MAF_INRAE=36.709;MAF_USDA=19.512
NC_035077.1	49568509	.	T	G	.	.	MAF_INRAE=5.063
NC_035077.1	49568555	.	G	A	.	.	MAF_INRAE=2.5
NC_035077.1	49568664	.	G	A	.	.	MAF_INRAE=15.789;MAF_USDA=6.098
NC_035077.1	49568736	.	T	C	.	.	MAF_INRAE=36.709;MAF_USDA=18.902
NC_035077.1	49568862	.	T	C	.	.	MAF_INRAE=36.076;MAF_USDA=18.902
NC_035077.1	49568874	.	T	C	.	.	MAF_INRAE=36.076;MAF_USDA=19.512
NC_035077.1	49568877	.	C	G	.	.	MAF_INRAE=30.833;MAF_USDA=19.512
NC_035077.1	49568879	.	T	C	.	.	MAF_USDA=3.049
NC_035077.1	49569008	.	C	T	.	.	MAF_INRAE=36.076;MAF_USDA=19.512
NC_035077.1	49569133	.	G	A	.	.	MAF_USDA=4.167
NC_035077.1	49569179	.	G	A	.	.	MAF_INRAE=36.709;MAF_USDA=19.512
NC_035077.1	49569335	.	C	T	.	.	MAF_INRAE=11.392;MAF_USDA=8.537
NC_035077.1	49569571	.	G	A	.	.	MAF_USDA=5.172
NC_035077.1	49569664	.	C	T	.	.	MAF_USDA=5.172
NC_035077.1	49569789	.	C	G	.	.	MAF_INRAE=36.709;MAF_USDA=27.083
NC_035077.1	49569835	.	C	G	.	.	MAF_INRAE=32.911;MAF_USDA=12.195
NC_035077.1	49569876	.	G	C	.	.	MAF_INRAE=32.911;MAF_USDA=15.854
NC_035077.1	49569940	.	T	C	.	.	MAF_INRAE=36.709;MAF_USDA=19.512
NC_035077.1	49569947	.	C	T	.	.	MAF_INRAE=36.709;MAF_USDA=18.293
NC_035077.1	49569973	.	T	G	.	.	MAF_INRAE=36.076;MAF_USDA=19.512
NC_035077.1	49569993	.	G	A	.	.	MAF_INRAE=15.789;MAF_USDA=5.488
NC_035077.1	49570059	.	T	A	.	.	MAF_USDA=1.724
NC_035077.1	49570078	.	G	T	.	.	MAF_INRAE=15.789
NC_035077.1	49570155	.	C	T	.	.	MAF_USDA=4.167
NC_035077.1	49570169	.	T	A	.	.	MAF_INRAE=35.443;MAF_USDA=20.122
NC_035077.1	49570174	.	T	C	.	.	MAF_INRAE=35.443;MAF_USDA=19.512
NC_035077.1	49570212	.	C	G	.	.	MAF_INRAE=37.342;MAF_USDA=18.902
NC_035077.1	49570249	.	A	G	.	.	MAF_INRAE=31.667;MAF_USDA=27.083
NC_035077.1	49570252	.	A	C	.	.	MAF_USDA=9.756
NC_035077.1	49570256	.	G	T	.	.	MAF_USDA=3.659
NC_035077.1	49570262	.	A	T	.	.	MAF_INRAE=36.709;MAF_USDA=19.512
NC_035077.1	49570377	.	C	T	.	.	MAF_USDA=4.31
NC_035077.1	49570389	.	C	A	.	.	MAF_INRAE=17.722;MAF_USDA=21.951
NC_035077.1	49570410	.	G	T	.	.	MAF_USDA=11.207
NC_035077.1	49570439	.	T	A	.	.	MAF_INRAE=36.076;MAF_USDA=20.122
NC_035077.1	49570476	.	A	C	.	.	MAF_INRAE=15.789;MAF_USDA=16.667
NC_035077.1	49570519	.	C	T	.	.	MAF_USDA=3.279
NC_035077.1	49570520	.	A	C	.	.	MAF_USDA=28.689
NC_035077.1	49570626	.	T	G	.	.	MAF_INRAE=25.0
NC_035077.1	49570686	.	G	A	.	.	MAF_USDA=4.167
NC_035077.1	49570738	.	C	A	.	.	MAF_USDA=5.294
NC_035077.1	49570748	.	A	C	.	.	MAF_INRAE=25.0;MAF_USDA=22.941
NC_035077.1	49570754	.	T	C	.	.	MAF_USDA=20.588
NC_035077.1	49570756	.	A	G	.	.	MAF_USDA=21.176
NC_035077.1	49570758	.	T	G	.	.	MAF_USDA=20.588
NC_035077.1	49570759	.	C	A	.	.	MAF_USDA=20.588
NC_035077.1	49570761	.	C	T	.	.	MAF_USDA=20.588
NC_035077.1	49570763	.	G	A	.	.	MAF_USDA=20.588
NC_035077.1	49570781	.	A	T	.	.	MAF_INRAE=29.114;MAF_USDA=22.353
NC_035077.1	49570827	.	G	T	.	.	MAF_USDA=2.353
NC_035077.1	49570828	.	G	C	.	.	MAF_USDA=2.353
NC_035077.1	49570844	.	G	A	.	.	MAF_USDA=4.098
NC_035077.1	49570944	.	T	G	.	.	MAF_INRAE=36.709;MAF_USDA=21.176
NC_035077.1	49570969	.	G	A	.	.	MAF_INRAE=36.709
NC_035077.1	49570974	.	G	T	.	.	MAF_INRAE=31.667;MAF_USDA=21.765
NC_035077.1	49570979	.	T	G	.	.	MAF_INRAE=36.709;MAF_USDA=21.765
NC_035077.1	49571058	.	A	G	.	.	MAF_USDA=4.918
NC_035077.1	49571087	.	T	A	.	.	MAF_INRAE=11.667;MAF_USDA=10.588
NC_035077.1	49571149	.	G	A	.	.	MAF_INRAE=36.709;MAF_USDA=22.353
NC_035077.1	49571167	.	G	C	.	.	MAF_INRAE=36.709;MAF_USDA=27.083
NC_035077.1	49571182	.	C	T	.	.	MAF_INRAE=37.342;MAF_USDA=22.353
NC_035077.1	49571238	.	A	G	.	.	MAF_INRAE=36.709;MAF_USDA=21.765
NC_035077.1	49571250	.	G	A	.	.	MAF_INRAE=36.709;MAF_USDA=21.765
NC_035077.1	49571283	.	T	G	.	.	MAF_USDA=1.639
NC_035077.1	49571340	.	C	A	.	.	MAF_USDA=5.882
NC_035077.1	49571346	.	A	T	.	.	MAF_INRAE=31.667;MAF_USDA=27.083
NC_035077.1	49571434	.	A	T	.	.	MAF_INRAE=17.089;MAF_USDA=21.176
NC_035077.1	49571466	.	G	A	.	.	MAF_USDA=3.279
NC_035077.1	49571469	.	A	C	.	.	MAF_INRAE=36.076;MAF_USDA=20.588
NC_035077.1	49571531	.	A	G	.	.	MAF_USDA=27.049
NC_035077.1	49571572	.	A	T	.	.	MAF_INRAE=36.709;MAF_USDA=22.941
NC_035077.1	49571610	.	G	A	.	.	MAF_USDA=5.294
NC_035077.1	49571652	.	C	A	.	.	MAF_INRAE=36.709;MAF_USDA=22.353
NC_035077.1	49571657	.	G	A	.	.	MAF_INRAE=15.789;MAF_USDA=5.294
NC_035077.1	49571718	.	T	C	.	.	MAF_INRAE=36.709;MAF_USDA=18.824
NC_035077.1	49571719	.	G	A	.	.	MAF_INRAE=31.667;MAF_USDA=18.824
NC_035077.1	49571734	.	T	G	.	.	MAF_INRAE=36.709;MAF_USDA=18.235
NC_035077.1	49571737	.	C	T	.	.	MAF_INRAE=31.667;MAF_USDA=27.083
NC_035077.1	49571758	.	G	A	.	.	MAF_INRAE=15.789;MAF_USDA=5.294
NC_035077.1	49571796	.	C	T	.	.	MAF_INRAE=34.81;MAF_USDA=20.588
NC_035077.1	49571806	.	T	G	.	.	MAF_INRAE=8.333
NC_035077.1	49571808	.	G	A	.	.	MAF_INRAE=17.722;MAF_USDA=8.235
NC_035077.1	49571829	.	T	C	.	.	MAF_USDA=4.098
NC_035077.1	49571976	.	C	T	.	.	MAF_USDA=4.918
NC_035077.1	49571989	.	T	G	.	.	MAF_USDA=27.049
NC_035077.1	49572033	.	A	T	.	.	MAF_USDA=4.918
NC_035077.1	49572159	.	C	T	.	.	MAF_USDA=3.529
NC_035077.1	49572160	.	T	A	.	.	MAF_USDA=3.529
NC_035077.1	49572161	.	G	C	.	.	MAF_USDA=3.529
NC_035077.1	49572166	.	A	T	.	.	MAF_INRAE=36.709;MAF_USDA=32.353
NC_035077.1	49572171	.	G	C	.	.	MAF_USDA=3.529
NC_035077.1	49572172	.	T	A	.	.	MAF_USDA=3.529
NC_035077.1	49572217	.	G	T	.	.	MAF_INRAE=36.709;MAF_USDA=22.353
NC_035077.1	49572220	.	A	G	.	.	MAF_INRAE=5.0;MAF_USDA=4.098
NC_035077.1	49572276	.	T	A	.	.	MAF_INRAE=36.709;MAF_USDA=21.765
NC_035077.1	49572345	.	T	G	.	.	MAF_INRAE=36.709;MAF_USDA=22.941
NC_035077.1	49572416	.	T	C	.	.	MAF_INRAE=36.709;MAF_USDA=28.235
NC_035077.1	49572479	.	A	T	.	.	MAF_INRAE=13.333
NC_035077.1	49572565	.	T	C	.	.	MAF_USDA=3.529
NC_035077.1	49572724	.	T	C	.	.	MAF_INRAE=35.443;MAF_USDA=21.765
NC_035077.1	49572734	.	C	T	.	.	MAF_USDA=4.167
NC_035077.1	49572823	.	A	G	.	.	MAF_USDA=4.098
NC_035077.1	49572837	.	T	C	.	.	MAF_INRAE=36.709;MAF_USDA=21.176
NC_035077.1	49572844	.	T	C	.	.	MAF_INRAE=36.709;MAF_USDA=21.765
NC_035077.1	49572855	.	T	A	.	.	MAF_USDA=4.098
NC_035077.1	49572856	.	C	T	.	.	MAF_USDA=4.098
NC_035077.1	49572886	.	G	T	.	.	MAF_INRAE=36.709;MAF_USDA=21.765
NC_035077.1	49572898	.	T	A	.	.	MAF_USDA=1.639
NC_035077.1	49572916	.	A	G	.	.	MAF_INRAE=36.076;MAF_USDA=21.765
NC_035077.1	49572992	.	G	A	.	.	MAF_USDA=5.882
NC_035077.1	49573029	.	A	G	.	.	MAF_INRAE=5.063;MAF_USDA=4.098
NC_035077.1	49573058	.	T	G	.	.	MAF_USDA=13.115
NC_035077.1	49573090	.	C	G	.	.	MAF_INRAE=36.709;MAF_USDA=21.176
NC_035077.1	49573102	.	T	C	.	.	MAF_USDA=5.882
NC_035077.1	49573304	.	T	C	.	.	MAF_INRAE=18.354;MAF_USDA=27.647
NC_035077.1	49573332	.	A	T	.	.	MAF_USDA=1.639
NC_035077.1	49573563	.	C	T	.	.	MAF_USDA=5.882
NC_035077.1	49573590	.	C	G	.	.	MAF_INRAE=37.342;MAF_USDA=29.412
NC_035077.1	49573740	.	C	A	.	.	MAF_INRAE=5.263
NC_035077.1	49573979	.	T	G	.	.	MAF_INRAE=44.937;MAF_USDA=5.294
NC_035077.1	49573998	.	C	T	.	.	MAF_INRAE=36.709;MAF_USDA=22.353
NC_035077.1	49574283	.	G	A	.	.	MAF_USDA=4.167
NC_035077.1	49574297	.	G	A	.	.	MAF_USDA=3.279
NC_035077.1	49574349	.	A	G	.	.	MAF_INRAE=36.709;MAF_USDA=22.353
NC_035077.1	49574482	.	A	C	.	.	MAF_INRAE=35.443;MAF_USDA=22.353
NC_035077.1	49574515	.	A	C	.	.	MAF_USDA=4.918
NC_035077.1	49574531	.	T	A	.	.	MAF_INRAE=36.076;MAF_USDA=22.353
NC_035077.1	49574532	.	T	A	.	.	MAF_INRAE=45.57;MAF_USDA=5.294
NC_035077.1	49574558	.	G	T	.	.	MAF_INRAE=36.709;MAF_USDA=22.353
NC_035077.1	49574560	.	T	A	.	.	MAF_USDA=27.049
NC_035077.1	49574649	.	C	G	.	.	MAF_INRAE=5.0
NC_035077.1	49574652	.	T	G	.	.	MAF_INRAE=5.0
NC_035077.1	49574654	.	G	A	.	.	MAF_INRAE=15.789;MAF_USDA=5.294
NC_035077.1	49574697	.	C	A	.	.	MAF_USDA=3.529
NC_035077.1	49574743	.	T	C	.	.	MAF_INRAE=34.177;MAF_USDA=20.588
NC_035077.1	49574777	.	A	T	.	.	MAF_USDA=2.459
NC_035077.1	49574793	.	A	G	.	.	MAF_INRAE=30.0;MAF_USDA=21.765
NC_035077.1	49574828	.	C	T	.	.	MAF_INRAE=48.734;MAF_USDA=5.357
NC_035077.1	49574939	.	C	T	.	.	MAF_USDA=16.667
NC_035077.1	49575005	.	A	C	.	.	MAF_USDA=17.391
NC_035077.1	49575012	.	C	T	.	.	MAF_USDA=14.167
NC_035077.1	49575087	.	T	C	.	.	MAF_USDA=27.049
NC_035077.1	49575194	.	T	G	.	.	MAF_INRAE=25.316;MAF_USDA=13.529
NC_035077.1	49575196	.	T	C	.	.	MAF_USDA=1.639
NC_035077.1	49575220	.	G	T	.	.	MAF_INRAE=10.0
NC_035077.1	49575241	.	T	C	.	.	MAF_USDA=4.918
NC_035077.1	49575243	.	C	A	.	.	MAF_USDA=4.098
NC_035077.1	49575275	.	T	C	.	.	MAF_INRAE=5.063;MAF_USDA=3.279
NC_035077.1	49575372	.	G	A	.	.	MAF_INRAE=36.076;MAF_USDA=22.353
NC_035077.1	49575388	.	C	A	.	.	MAF_USDA=5.882
NC_035077.1	49575415	.	A	C	.	.	MAF_USDA=24.706
NC_035077.1	49575431	.	C	A	.	.	MAF_USDA=24.118
NC_035077.1	49575477	.	C	A	.	.	MAF_USDA=2.5
NC_035077.1	49575498	.	G	A	.	.	MAF_INRAE=47.368;MAF_USDA=50.0
NC_035077.1	49575543	.	C	T	.	.	MAF_INRAE=37.975;MAF_USDA=21.429
NC_035077.1	49575560	.	G	T	.	.	MAF_USDA=2.5
NC_035077.1	49575643	.	T	A	.	.	MAF_USDA=27.869
NC_035077.1	49575648	.	C	T	.	.	MAF_INRAE=36.709;MAF_USDA=22.941
NC_035077.1	49575689	.	T	G	.	.	MAF_INRAE=17.722;MAF_USDA=21.176
NC_035077.1	49575709	.	A	C	.	.	MAF_USDA=3.279
NC_035077.1	49575766	.	A	T	.	.	MAF_INRAE=45.57;MAF_USDA=5.294
NC_035077.1	49575904	.	G	A	.	.	MAF_INRAE=17.722;MAF_USDA=21.765
NC_035077.1	49576013	.	G	T	.	.	MAF_USDA=1.639
NC_035077.1	49576020	.	A	C	.	.	MAF_INRAE=32.911;MAF_USDA=13.529
NC_035077.1	49576061	.	C	A	.	.	MAF_USDA=4.918
NC_035077.1	49576071	.	C	A	.	.	MAF_INRAE=45.57;MAF_USDA=5.294
NC_035077.1	49576213	.	G	A	.	.	MAF_USDA=21.176
NC_035077.1	49576290	.	A	G	.	.	MAF_USDA=9.016
NC_035077.1	49576308	.	A	T	.	.	MAF_INRAE=36.076;MAF_USDA=22.941
NC_035077.1	49576332	.	T	C	.	.	MAF_INRAE=15.789;MAF_USDA=5.294
NC_035077.1	49576343	.	G	A	.	.	MAF_INRAE=15.789;MAF_USDA=5.294
NC_035077.1	49576442	.	G	T	.	.	MAF_INRAE=36.709;MAF_USDA=28.824
NC_035077.1	49576506	.	T	A	.	.	MAF_USDA=43.75
NC_035077.1	49576583	.	G	A	.	.	MAF_INRAE=36.709;MAF_USDA=21.765
NC_035077.1	49576586	.	G	A	.	.	MAF_USDA=6.471
NC_035077.1	49576917	.	C	G	.	.	MAF_USDA=7.647
NC_035077.1	49576986	.	C	T	.	.	MAF_INRAE=15.789;MAF_USDA=18.75
NC_035077.1	49577007	.	G	C	.	.	MAF_USDA=1.176
NC_035077.1	49577071	.	A	C	.	.	MAF_USDA=4.237
NC_035077.1	49577287	.	T	A	.	.	MAF_USDA=4.098
NC_035077.1	49577293	.	T	A	.	.	MAF_INRAE=36.709;MAF_USDA=26.471
NC_035077.1	49577329	.	T	C	.	.	MAF_INRAE=18.987;MAF_USDA=9.412
NC_035077.1	49577336	.	A	C	.	.	MAF_INRAE=36.076;MAF_USDA=49.412
NC_035077.1	49577402	.	C	T	.	.	MAF_INRAE=32.278;MAF_USDA=13.529
NC_035077.1	49577461	.	A	C	.	.	MAF_INRAE=36.709;MAF_USDA=50.0
NC_035077.1	49577497	.	C	T	.	.	MAF_USDA=3.333
NC_035077.1	49577498	.	A	T	.	.	MAF_USDA=11.475
NC_035077.1	49577535	.	G	A	.	.	MAF_INRAE=36.709;MAF_USDA=22.353
NC_035077.1	49577624	.	T	A	.	.	MAF_INRAE=17.722;MAF_USDA=21.176
NC_035077.1	49577625	.	A	T	.	.	MAF_INRAE=27.848;MAF_USDA=14.118
NC_035077.1	49577634	.	T	G	.	.	MAF_USDA=1.639
NC_035077.1	49577636	.	A	T	.	.	MAF_USDA=1.639
NC_035077.1	49577675	.	A	T	.	.	MAF_INRAE=36.076;MAF_USDA=49.412
NC_035077.1	49577822	.	A	T	.	.	MAF_USDA=27.083
NC_035077.1	49577858	.	G	A	.	.	MAF_INRAE=36.709;MAF_USDA=22.353
NC_035077.1	49577888	.	C	T	.	.	MAF_INRAE=8.861
NC_035077.1	49577927	.	T	A	.	.	MAF_INRAE=45.57;MAF_USDA=4.706
NC_035077.1	49577933	.	G	T	.	.	MAF_INRAE=45.57;MAF_USDA=4.118
NC_035077.1	49577935	.	A	T	.	.	MAF_INRAE=48.333;MAF_USDA=4.118
NC_035077.1	49577940	.	A	C	.	.	MAF_INRAE=45.57;MAF_USDA=4.118
NC_035077.1	49577941	.	G	T	.	.	MAF_INRAE=48.333;MAF_USDA=4.118
NC_035077.1	49577983	.	A	G	.	.	MAF_INRAE=44.937;MAF_USDA=31.765
NC_035077.1	49578027	.	C	T	.	.	MAF_USDA=9.412
NC_035077.1	49578030	.	T	C	.	.	MAF_USDA=9.412
NC_035077.1	49578076	.	A	G	.	.	MAF_INRAE=11.667;MAF_USDA=9.412
NC_035077.1	49578169	.	A	C	.	.	MAF_INRAE=15.789;MAF_USDA=8.235
NC_035077.1	49578254	.	C	T	.	.	MAF_INRAE=15.789;MAF_USDA=7.647
NC_035077.1	49578294	.	G	A	.	.	MAF_INRAE=33.544;MAF_USDA=11.905
NC_035077.1	49578311	.	G	A	.	.	MAF_INRAE=7.595
NC_035077.1	49578320	.	A	T	.	.	MAF_USDA=4.167
NC_035077.1	49578356	.	C	A	.	.	MAF_INRAE=36.076;MAF_USDA=27.083
NC_035077.1	49578495	.	C	T	.	.	MAF_INRAE=36.709;MAF_USDA=48.235
NC_035077.1	49578551	.	G	A	.	.	MAF_INRAE=15.789;MAF_USDA=5.294
NC_035077.1	49578598	.	T	G	.	.	MAF_USDA=2.353
NC_035077.1	49578624	.	C	T	.	.	MAF_INRAE=15.789;MAF_USDA=16.667
NC_035077.1	49578635	.	T	A	.	.	MAF_USDA=4.167
NC_035077.1	49578664	.	A	G	.	.	MAF_INRAE=36.076;MAF_USDA=21.429
NC_035077.1	49578702	.	C	T	.	.	MAF_USDA=4.918
NC_035077.1	49578744	.	T	C	.	.	MAF_INRAE=32.911;MAF_USDA=12.353
NC_035077.1	49578916	.	C	A	.	.	MAF_USDA=4.918
NC_035077.1	49579033	.	A	G	.	.	MAF_INRAE=36.709;MAF_USDA=22.941
NC_035077.1	49579052	.	G	T	.	.	MAF_INRAE=8.861
NC_035077.1	49579096	.	T	A	.	.	MAF_USDA=1.639
NC_035077.1	49579107	.	G	A	.	.	MAF_USDA=5.738
NC_035077.1	49579204	.	C	A	.	.	MAF_USDA=2.459
NC_035077.1	49579217	.	T	C	.	.	MAF_INRAE=32.278;MAF_USDA=14.754
NC_035077.1	49579454	.	G	T	.	.	MAF_USDA=4.918
NC_035077.1	49579551	.	C	A	.	.	MAF_USDA=4.098
NC_035077.1	49579653	.	T	A	.	.	MAF_INRAE=36.709;MAF_USDA=21.176
NC_035077.1	49579668	.	A	C	.	.	MAF_INRAE=15.789;MAF_USDA=5.294
NC_035077.1	49579725	.	C	G	.	.	MAF_INRAE=36.076;MAF_USDA=22.353
NC_035077.1	49579852	.	C	T	.	.	MAF_INRAE=36.709;MAF_USDA=22.353
NC_035077.1	49579877	.	C	G	.	.	MAF_USDA=2.353
NC_035077.1	49579983	.	C	A	.	.	MAF_INRAE=5.063;MAF_USDA=4.167
NC_035077.1	49580300	.	T	C	.	.	MAF_INRAE=36.709;MAF_USDA=22.353
NC_035077.1	49580311	.	C	T	.	.	MAF_INRAE=7.595
NC_035077.1	49580456	.	G	A	.	.	MAF_USDA=1.176
NC_035077.1	49580493	.	G	T	.	.	MAF_INRAE=36.709;MAF_USDA=21.176
NC_035077.1	49580626	.	A	G	.	.	MAF_USDA=12.941
NC_035077.1	49580650	.	A	C	.	.	MAF_USDA=14.118
NC_035077.1	49580685	.	T	A	.	.	MAF_INRAE=36.076;MAF_USDA=21.176
NC_035077.1	49580698	.	G	T	.	.	MAF_USDA=4.098
NC_035077.1	49580733	.	T	C	.	.	MAF_INRAE=5.263;MAF_USDA=4.098
NC_035077.1	49580778	.	A	T	.	.	MAF_INRAE=36.709;MAF_USDA=21.765
NC_035077.1	49580829	.	T	C	.	.	MAF_INRAE=34.81;MAF_USDA=21.765
NC_035077.1	49580838	.	T	G	.	.	MAF_USDA=2.459
NC_035077.1	49580854	.	T	A	.	.	MAF_INRAE=7.595
NC_035077.1	49580974	.	C	T	.	.	MAF_USDA=29.167
NC_035077.1	49580983	.	A	G	.	.	MAF_USDA=14.881
NC_035077.1	49580985	.	A	T	.	.	MAF_USDA=8.333
NC_035077.1	49581199	.	C	A	.	.	MAF_USDA=4.167
NC_035077.1	49581207	.	A	T	.	.	MAF_USDA=4.167
NC_035077.1	49581275	.	C	G	.	.	MAF_USDA=2.174
NC_035077.1	49581473	.	A	C	.	.	MAF_USDA=31.25
NC_035077.1	49581479	.	C	T	.	.	MAF_USDA=2.542
NC_035077.1	49581523	.	A	T	.	.	MAF_USDA=16.667
NC_035077.1	49581683	.	A	T	.	.	MAF_USDA=23.81
NC_035077.1	49581779	.	G	A	.	.	MAF_USDA=5.357
NC_035077.1	49581935	.	G	A	.	.	MAF_USDA=7.738
NC_035077.1	49581956	.	C	T	.	.	MAF_USDA=23.494
NC_035077.1	49581985	.	T	C	.	.	MAF_USDA=23.494
NC_035077.1	49582054	.	C	T	.	.	MAF_USDA=24.405
NC_035077.1	49582138	.	A	G	.	.	MAF_USDA=12.5
NC_035077.1	49582148	.	A	C	.	.	MAF_USDA=4.167
NC_035077.1	49582149	.	T	C	.	.	MAF_USDA=13.333
NC_035077.1	49582163	.	T	G	.	.	MAF_USDA=1.667
NC_035077.1	49582171	.	C	G	.	.	MAF_USDA=24.405
NC_035077.1	49582222	.	A	C	.	.	MAF_USDA=2.5
NC_035077.1	49582223	.	T	C	.	.	MAF_USDA=2.5
NC_035077.1	49582227	.	A	C	.	.	MAF_USDA=2.5
NC_035077.1	49582240	.	C	G	.	.	MAF_USDA=2.5
NC_035077.1	49582257	.	G	C	.	.	MAF_USDA=2.5
NC_035077.1	49582296	.	T	G	.	.	MAF_USDA=23.214
NC_035077.1	49582302	.	C	T	.	.	MAF_USDA=5.833
NC_035077.1	49582303	.	A	G	.	.	MAF_USDA=23.214
NC_035077.1	49582337	.	T	C	.	.	MAF_USDA=14.286
NC_035077.1	49582384	.	C	T	.	.	MAF_USDA=15.476
NC_035077.1	49582452	.	C	A	.	.	MAF_USDA=20.833
NC_035077.1	49582496	.	T	C	.	.	MAF_USDA=12.5
NC_035077.1	49582529	.	T	G	.	.	MAF_USDA=13.559
NC_035077.1	49582537	.	A	T	.	.	MAF_USDA=1.807
NC_035077.1	49582598	.	G	A	.	.	MAF_USDA=2.083
NC_035077.1	49582724	.	A	G	.	.	MAF_USDA=23.214
NC_035077.1	49582737	.	A	T	.	.	MAF_USDA=11.905
NC_035077.1	49582747	.	G	T	.	.	MAF_USDA=4.167
NC_035077.1	49582766	.	A	C	.	.	MAF_USDA=1.667
NC_035077.1	49582770	.	C	A	.	.	MAF_USDA=2.083
NC_035077.1	49582772	.	A	T	.	.	MAF_USDA=2.083
NC_035077.1	49582900	.	C	T	.	.	MAF_USDA=4.167
NC_035077.1	49582949	.	T	C	.	.	MAF_USDA=7.738
NC_035077.1	49583029	.	G	T	.	.	MAF_USDA=15.476
NC_035077.1	49583068	.	C	T	.	.	MAF_USDA=24.405
NC_035077.1	49583070	.	A	T	.	.	MAF_USDA=5.0
NC_035077.1	49583102	.	C	A	.	.	MAF_USDA=23.81
NC_035077.1	49583156	.	C	T	.	.	MAF_USDA=23.214
NC_035077.1	49583167	.	C	T	.	.	MAF_USDA=4.167
NC_035077.1	49583194	.	A	T	.	.	MAF_USDA=23.81
NC_035077.1	49583265	.	T	C	.	.	MAF_USDA=1.667
NC_035077.1	49583290	.	G	A	.	.	MAF_USDA=8.333
NC_035077.1	49583311	.	G	T	.	.	MAF_USDA=5.952
NC_035077.1	49583325	.	T	A	.	.	MAF_USDA=14.881
NC_035077.1	49583344	.	A	G	.	.	MAF_USDA=13.559
NC_035077.1	49583349	.	C	T	.	.	MAF_USDA=25.0
NC_035077.1	49583433	.	C	T	.	.	MAF_USDA=24.405
NC_035077.1	49583487	.	T	A	.	.	MAF_USDA=5.0
NC_035077.1	49583506	.	C	A	.	.	MAF_USDA=9.524
NC_035077.1	49583512	.	G	T	.	.	MAF_USDA=17.857
NC_035077.1	49583537	.	C	T	.	.	MAF_USDA=23.81
NC_035077.1	49583561	.	C	T	.	.	MAF_USDA=23.81
NC_035077.1	49583622	.	A	G	.	.	MAF_USDA=3.571
NC_035077.1	49583714	.	A	T	.	.	MAF_USDA=16.667
NC_035077.1	49583742	.	C	T	.	.	MAF_USDA=8.929
NC_035077.1	49583770	.	G	A	.	.	MAF_USDA=10.833
NC_035077.1	49584003	.	C	T	.	.	MAF_USDA=9.639
NC_035077.1	49584067	.	G	A	.	.	MAF_USDA=17.47
NC_035077.1	49584110	.	T	C	.	.	MAF_USDA=36.145
NC_035077.1	49584177	.	T	G	.	.	MAF_USDA=31.25
NC_035077.1	49584945	.	G	A	.	.	MAF_USDA=5.952
NC_035077.1	49584988	.	T	G	.	.	MAF_INRAE=17.722;MAF_USDA=20.0
NC_035077.1	49585009	.	G	A	.	.	MAF_USDA=7.143
NC_035077.1	49585059	.	T	G	.	.	MAF_INRAE=42.405;MAF_USDA=24.096
NC_035077.1	49585075	.	G	C	.	.	MAF_USDA=4.217
NC_035077.1	49585097	.	G	A	.	.	MAF_INRAE=37.342;MAF_USDA=44.578
NC_035077.1	49585104	.	A	C	.	.	MAF_USDA=10.417
NC_035077.1	49585105	.	C	A	.	.	MAF_INRAE=17.722;MAF_USDA=33.333
NC_035077.1	49585142	.	G	A	.	.	MAF_INRAE=36.076;MAF_USDA=21.429
NC_035077.1	49585470	.	T	A	.	.	MAF_INRAE=11.667;MAF_USDA=8.333
NC_035077.1	49585740	.	C	A	.	.	MAF_INRAE=36.076;MAF_USDA=21.429
NC_035077.1	49585745	.	G	A	.	.	MAF_USDA=34.524
NC_035077.1	49585748	.	G	A	.	.	MAF_INRAE=30.833;MAF_USDA=21.429
NC_035077.1	49585802	.	C	T	.	.	MAF_INRAE=18.354;MAF_USDA=21.176
NC_035077.1	49585845	.	T	C	.	.	MAF_USDA=3.279
NC_035077.1	49585849	.	G	T	.	.	MAF_INRAE=18.987;MAF_USDA=9.412
NC_035077.1	49585859	.	C	T	.	.	MAF_INRAE=36.076;MAF_USDA=18.824
NC_035077.1	49585860	.	A	G	.	.	MAF_INRAE=30.833;MAF_USDA=22.941
NC_035077.1	49585943	.	G	A	.	.	MAF_INRAE=36.709;MAF_USDA=22.353
NC_035077.1	49585967	.	T	C	.	.	MAF_INRAE=36.709;MAF_USDA=22.353
NC_035077.1	49585969	.	C	T	.	.	MAF_INRAE=31.667;MAF_USDA=18.824
NC_035077.1	49586059	.	C	T	.	.	MAF_INRAE=36.709;MAF_USDA=22.941
NC_035077.1	49586071	.	C	T	.	.	MAF_INRAE=45.57;MAF_USDA=5.294
NC_035077.1	49586080	.	T	A	.	.	MAF_USDA=9.412
NC_035077.1	49586085	.	C	T	.	.	MAF_USDA=9.836
NC_035077.1	49586136	.	G	T	.	.	MAF_INRAE=36.709;MAF_USDA=23.529
NC_035077.1	49586164	.	T	C	.	.	MAF_INRAE=36.076;MAF_USDA=22.941
NC_035077.1	49586186	.	G	A	.	.	MAF_INRAE=36.076;MAF_USDA=22.941
NC_035077.1	49586273	.	A	C	.	.	MAF_USDA=18.235
NC_035077.1	49586341	.	A	C	.	.	MAF_INRAE=6.329
NC_035077.1	49586347	.	T	G	.	.	MAF_USDA=9.412
NC_035077.1	49586410	.	T	C	.	.	MAF_USDA=22.353
NC_035077.1	49586443	.	A	T	.	.	MAF_INRAE=36.076;MAF_USDA=21.176
NC_035077.1	49586468	.	T	A	.	.	MAF_USDA=2.459
NC_035077.1	49586555	.	A	G	.	.	MAF_INRAE=4.167
NC_035077.1	49586677	.	T	G	.	.	MAF_INRAE=46.203;MAF_USDA=5.294
NC_035077.1	49586678	.	G	C	.	.	MAF_USDA=7.059
NC_035077.1	49586698	.	G	T	.	.	MAF_INRAE=8.861;MAF_USDA=8.235
NC_035077.1	49586728	.	A	G	.	.	MAF_INRAE=36.076;MAF_USDA=22.941
NC_035077.1	49586741	.	A	T	.	.	MAF_INRAE=36.076;MAF_USDA=22.941
NC_035077.1	49586757	.	T	C	.	.	MAF_INRAE=31.013;MAF_USDA=17.059
NC_035077.1	49586811	.	G	A	.	.	MAF_USDA=4.918
NC_035077.1	49586875	.	T	G	.	.	MAF_INRAE=36.076;MAF_USDA=22.353
NC_035077.1	49586879	.	C	A	.	.	MAF_INRAE=30.833;MAF_USDA=23.529
NC_035077.1	49586939	.	A	G	.	.	MAF_USDA=4.098
NC_035077.1	49587226	.	A	T	.	.	MAF_INRAE=36.076;MAF_USDA=22.941
NC_035077.1	49587269	.	C	T	.	.	MAF_USDA=4.098
NC_035077.1	49587314	.	C	T	.	.	MAF_INRAE=36.709;MAF_USDA=29.412
NC_035077.1	49587324	.	C	T	.	.	MAF_USDA=2.083
NC_035077.1	49587506	.	C	T	.	.	MAF_INRAE=36.709;MAF_USDA=22.941
NC_035077.1	49587643	.	A	G	.	.	MAF_INRAE=36.709;MAF_USDA=49.412
NC_035077.1	49587731	.	C	T	.	.	MAF_USDA=2.459
NC_035077.1	49587755	.	G	A	.	.	MAF_INRAE=36.709;MAF_USDA=18.824
NC_035077.1	49587784	.	T	C	.	.	MAF_USDA=2.459
NC_035077.1	49587807	.	C	G	.	.	MAF_INRAE=36.709;MAF_USDA=24.118
NC_035077.1	49588108	.	A	G	.	.	MAF_INRAE=36.709;MAF_USDA=48.235
NC_035077.1	49588232	.	A	C	.	.	MAF_INRAE=5.263;MAF_USDA=4.098
NC_035077.1	49588322	.	G	A	.	.	MAF_INRAE=8.861
NC_035077.1	49588429	.	G	A	.	.	MAF_INRAE=36.709;MAF_USDA=25.882
NC_035077.1	49588458	.	T	C	.	.	MAF_INRAE=36.709;MAF_USDA=23.529
NC_035077.1	49588708	.	G	A	.	.	MAF_INRAE=17.722;MAF_USDA=22.941
NC_035077.1	49588766	.	G	T	.	.	MAF_USDA=4.098
NC_035077.1	49588767	.	G	T	.	.	MAF_USDA=4.098
NC_035077.1	49588840	.	G	T	.	.	MAF_INRAE=31.646;MAF_USDA=13.529
NC_035077.1	49588841	.	C	T	.	.	MAF_USDA=2.083
NC_035077.1	49588979	.	C	T	.	.	MAF_USDA=6.557
NC_035077.1	49589003	.	C	A	.	.	MAF_INRAE=10.833;MAF_USDA=10.0
NC_035077.1	49589087	.	T	A	.	.	MAF_USDA=4.918
NC_035077.1	49589135	.	C	A	.	.	MAF_USDA=2.353
NC_035077.1	49589150	.	A	G	.	.	MAF_INRAE=36.709;MAF_USDA=37.059
NC_035077.1	49589181	.	C	T	.	.	MAF_INRAE=17.722;MAF_USDA=21.176
NC_035077.1	49589212	.	T	C	.	.	MAF_USDA=40.588
NC_035077.1	49589221	.	A	T	.	.	MAF_INRAE=36.076;MAF_USDA=22.353
NC_035077.1	49589312	.	G	A	.	.	MAF_INRAE=36.709;MAF_USDA=22.353
NC_035077.1	49589345	.	C	A	.	.	MAF_USDA=4.098
NC_035077.1	49589462	.	C	T	.	.	MAF_INRAE=36.709;MAF_USDA=35.882
NC_035077.1	49589587	.	G	T	.	.	MAF_USDA=3.279
NC_035077.1	49589599	.	T	C	.	.	MAF_INRAE=36.709;MAF_USDA=23.529
NC_035077.1	49589624	.	C	T	.	.	MAF_USDA=3.279
NC_035077.1	49589729	.	A	C	.	.	MAF_INRAE=36.709;MAF_USDA=22.941
NC_035077.1	49589732	.	C	T	.	.	MAF_INRAE=45.57;MAF_USDA=5.882
NC_035077.1	49589746	.	C	T	.	.	MAF_USDA=3.529
NC_035077.1	49589750	.	C	T	.	.	MAF_INRAE=36.709;MAF_USDA=22.941
NC_035077.1	49589784	.	C	T	.	.	MAF_USDA=4.098
NC_035077.1	49589883	.	C	T	.	.	MAF_USDA=3.279
NC_035077.1	49589959	.	C	A	.	.	MAF_USDA=4.098
NC_035077.1	49590007	.	C	T	.	.	MAF_USDA=4.098
NC_035077.1	49590034	.	A	G	.	.	MAF_INRAE=15.789;MAF_USDA=7.647
NC_035077.1	49590062	.	C	G	.	.	MAF_INRAE=5.063;MAF_USDA=4.098
NC_035077.1	49590174	.	G	A	.	.	MAF_INRAE=36.709;MAF_USDA=22.941
NC_035077.1	49590194	.	C	T	.	.	MAF_USDA=4.098
NC_035077.1	49590201	.	G	A	.	.	MAF_INRAE=32.911;MAF_USDA=13.529
NC_035077.1	49590206	.	T	A	.	.	MAF_USDA=2.459
NC_035077.1	49590252	.	G	T	.	.	MAF_USDA=15.244
NC_035077.1	49590355	.	A	C	.	.	MAF_INRAE=36.709;MAF_USDA=21.311
NC_035077.1	49590387	.	A	C	.	.	MAF_USDA=2.941
NC_035077.1	49590421	.	G	T	.	.	MAF_USDA=3.529
NC_035077.1	49590440	.	A	C	.	.	MAF_INRAE=15.789;MAF_USDA=16.667
NC_035077.1	49590467	.	G	C	.	.	MAF_INRAE=37.342;MAF_USDA=23.529
NC_035077.1	49590509	.	A	C	.	.	MAF_USDA=1.639
NC_035077.1	49590549	.	T	G	.	.	MAF_INRAE=44.937;MAF_USDA=5.294
NC_035077.1	49590680	.	T	C	.	.	MAF_INRAE=37.342;MAF_USDA=22.941
NC_035077.1	49590681	.	G	A	.	.	MAF_USDA=4.098
NC_035077.1	49590713	.	G	A	.	.	MAF_INRAE=36.709;MAF_USDA=24.118
NC_035077.1	49590788	.	C	A	.	.	MAF_INRAE=36.709;MAF_USDA=22.941
NC_035077.1	49590835	.	C	T	.	.	MAF_INRAE=36.709;MAF_USDA=23.529
NC_035077.1	49590861	.	G	A	.	.	MAF_USDA=3.279
NC_035077.1	49590872	.	T	A	.	.	MAF_USDA=2.459
NC_035077.1	49590874	.	A	G	.	.	MAF_USDA=3.279
NC_035077.1	49590991	.	G	T	.	.	MAF_USDA=2.459
NC_035077.1	49591091	.	T	A	.	.	MAF_INRAE=36.709;MAF_USDA=31.176
NC_035077.1	49591097	.	A	G	.	.	MAF_INRAE=36.076;MAF_USDA=27.083
NC_035077.1	49591147	.	G	A	.	.	MAF_USDA=4.098
NC_035077.1	49591195	.	C	A	.	.	MAF_INRAE=17.722;MAF_USDA=32.353
NC_035077.1	49591230	.	G	T	.	.	MAF_USDA=8.824
NC_035077.1	49591241	.	G	A	.	.	MAF_USDA=14.706
NC_035077.1	49591258	.	G	C	.	.	MAF_USDA=1.639
NC_035077.1	49591298	.	G	T	.	.	MAF_INRAE=36.709;MAF_USDA=22.353
NC_035077.1	49591374	.	C	A	.	.	MAF_USDA=3.279
NC_035077.1	49591382	.	G	A	.	.	MAF_USDA=1.639
NC_035077.1	49591398	.	T	G	.	.	MAF_USDA=3.529
NC_035077.1	49591427	.	C	A	.	.	MAF_INRAE=15.789;MAF_USDA=16.667
NC_035077.1	49591429	.	G	A	.	.	MAF_INRAE=5.0;MAF_USDA=8.824
NC_035077.1	49591437	.	C	T	.	.	MAF_INRAE=8.861;MAF_USDA=8.824
NC_035077.1	49591544	.	G	T	.	.	MAF_INRAE=36.709;MAF_USDA=22.353
NC_035077.1	49591623	.	A	G	.	.	MAF_INRAE=15.789;MAF_USDA=8.824
NC_035077.1	49591670	.	A	C	.	.	MAF_USDA=14.118
NC_035077.1	49591692	.	T	G	.	.	MAF_USDA=2.459
NC_035077.1	49591722	.	A	T	.	.	MAF_INRAE=2.5
NC_035077.1	49591775	.	GTTTTTT	GTTTTTC	.	.	MAF_USDA=14.583
NC_035077.1	49591823	.	G	A	.	.	MAF_USDA=2.459
NC_035077.1	49591889	.	C	T	.	.	MAF_USDA=4.098
NC_035077.1	49592124	.	A	T	.	.	MAF_USDA=41.765
NC_035077.1	49592146	.	G	A	.	.	MAF_USDA=1.639
NC_035077.1	49592177	.	A	G	.	.	MAF_INRAE=11.667;MAF_USDA=8.235
NC_035077.1	49592221	.	A	G	.	.	MAF_INRAE=36.709;MAF_USDA=22.941
NC_035077.1	49592281	.	C	T	.	.	MAF_USDA=4.118
NC_035077.1	49592374	.	G	T	.	.	MAF_INRAE=15.789;MAF_USDA=5.294
NC_035077.1	49592445	.	C	A	.	.	MAF_USDA=3.279
NC_035077.1	49592448	.	C	T	.	.	MAF_INRAE=4.167
NC_035077.1	49592563	.	A	T	.	.	MAF_INRAE=15.789;MAF_USDA=5.294
NC_035077.1	49592615	.	T	C	.	.	MAF_USDA=26.471
NC_035077.1	49592719	.	C	G	.	.	MAF_INRAE=15.789;MAF_USDA=7.647
NC_035077.1	49592768	.	T	A	.	.	MAF_INRAE=17.722;MAF_USDA=20.0
NC_035077.1	49592804	.	C	T	.	.	MAF_USDA=2.353
NC_035077.1	49592956	.	A	G	.	.	MAF_USDA=5.738
NC_035077.1	49593299	.	A	G	.	.	MAF_INRAE=32.911;MAF_USDA=10.417
NC_035077.1	49593503	.	A	G	.	.	MAF_INRAE=26.316;MAF_USDA=5.294
NC_035077.1	49593647	.	G	C	.	.	MAF_USDA=3.279
NC_035077.1	49593656	.	C	T	.	.	MAF_INRAE=27.848;MAF_USDA=11.176
NC_035077.1	49593817	.	C	G	.	.	MAF_USDA=2.083
NC_035077.1	49593852	.	C	T	.	.	MAF_INRAE=46.835;MAF_USDA=4.819
NC_035077.1	49593894	.	A	T	.	.	MAF_INRAE=36.709;MAF_USDA=36.145
NC_035077.1	49593898	.	C	T	.	.	MAF_INRAE=32.911;MAF_USDA=13.253
NC_035077.1	49593941	.	G	T	.	.	MAF_INRAE=36.709;MAF_USDA=22.024
NC_035077.1	49594144	.	G	T	.	.	MAF_INRAE=27.848;MAF_USDA=22.353
NC_035077.1	49594231	.	C	T	.	.	MAF_USDA=2.941
NC_035077.1	49594245	.	C	T	.	.	MAF_USDA=6.557
NC_035077.1	49594277	.	G	T	.	.	MAF_INRAE=41.772;MAF_USDA=28.824
NC_035077.1	49594424	.	A	G	.	.	MAF_INRAE=36.709;MAF_USDA=21.765
NC_035077.1	49594680	.	C	T	.	.	MAF_USDA=2.353
NC_035077.1	49594789	.	A	G	.	.	MAF_INRAE=36.076;MAF_USDA=21.176
NC_035077.1	49594889	.	C	A	.	.	MAF_USDA=4.098
NC_035077.1	49594929	.	A	T	.	.	MAF_INRAE=31.667;MAF_USDA=21.176
NC_035077.1	49594943	.	A	C	.	.	MAF_USDA=9.412
NC_035077.1	49594964	.	G	T	.	.	MAF_USDA=3.529
NC_035077.1	49595026	.	G	A	.	.	MAF_USDA=1.639
NC_035077.1	49595104	.	C	A	.	.	MAF_USDA=2.5
NC_035077.1	49595105	.	A	G	.	.	MAF_USDA=2.459
NC_035077.1	49595142	.	A	T	.	.	MAF_INRAE=36.709;MAF_USDA=21.176
NC_035077.1	49595237	.	A	T	.	.	MAF_USDA=3.279
NC_035077.1	49595402	.	G	A	.	.	MAF_USDA=3.279
NC_035077.1	49595441	.	CG	CA	.	.	MAF_USDA=50.0
NC_035077.1	49595498	.	C	T	.	.	MAF_USDA=6.25
NC_035077.1	49596315	.	G	T	.	.	MAF_INRAE=47.368;MAF_USDA=17.647
NC_035077.1	49596345	.	C	A	.	.	MAF_INRAE=8.861;MAF_USDA=8.824
NC_035077.1	49596551	.	C	T	.	.	MAF_INRAE=49.367;MAF_USDA=11.585
NC_035077.1	49596575	.	C	T	.	.	MAF_INRAE=45.57;MAF_USDA=13.415
NC_035077.1	49596599	.	C	T	.	.	MAF_INRAE=36.842;MAF_USDA=14.655
NC_035077.1	49596633	.	G	T	.	.	MAF_USDA=8.621
NC_035077.1	49596635	.	G	A	.	.	MAF_INRAE=45.57;MAF_USDA=6.098
NC_035077.1	49596688	.	G	T	.	.	MAF_USDA=1.724
NC_035077.1	49596708	.	T	A	.	.	MAF_INRAE=17.722;MAF_USDA=23.78
NC_035077.1	49596829	.	G	A	.	.	MAF_INRAE=15.789;MAF_USDA=5.357
NC_035077.1	49596980	.	C	T	.	.	MAF_INRAE=15.789;MAF_USDA=8.824
NC_035077.1	49596996	.	G	A	.	.	MAF_INRAE=43.671;MAF_USDA=5.294
NC_035077.1	49597086	.	C	T	.	.	MAF_INRAE=9.494;MAF_USDA=8.824
NC_035077.1	49597155	.	T	G	.	.	MAF_USDA=2.459
NC_035077.1	49597178	.	T	C	.	.	MAF_INRAE=32.911;MAF_USDA=12.941
NC_035077.1	49597257	.	G	A	.	.	MAF_INRAE=15.789;MAF_USDA=5.294
NC_035077.1	49597273	.	T	C	.	.	MAF_INRAE=4.43;MAF_USDA=7.059
NC_035077.1	49597337	.	T	C	.	.	MAF_INRAE=15.789;MAF_USDA=27.059
NC_035077.1	49597531	.	G	T	.	.	MAF_INRAE=5.063;MAF_USDA=4.098
NC_035077.1	49597636	.	T	A	.	.	MAF_INRAE=8.861;MAF_USDA=7.647
NC_035077.1	49598048	.	A	C	.	.	MAF_INRAE=27.848;MAF_USDA=10.588
NC_035077.1	49598051	.	T	G	.	.	MAF_INRAE=15.789;MAF_USDA=8.235
NC_035077.1	49598052	.	T	G	.	.	MAF_USDA=1.176
NC_035077.1	49598102	.	T	G	.	.	MAF_INRAE=15.789;MAF_USDA=8.824
NC_035077.1	49598443	.	C	T	.	.	MAF_USDA=10.656
NC_035077.1	49598617	.	G	A	.	.	MAF_INRAE=15.789;MAF_USDA=5.294
NC_035077.1	49598639	.	C	T	.	.	MAF_INRAE=5.063
NC_035077.1	49598662	.	A	C	.	.	MAF_INRAE=32.911;MAF_USDA=12.353
NC_035077.1	49598665	.	G	T	.	.	MAF_INRAE=31.667;MAF_USDA=12.941
NC_035077.1	49598833	.	G	A	.	.	MAF_INRAE=5.0;MAF_USDA=6.897
NC_035077.1	49598848	.	C	G	.	.	MAF_USDA=2.5
NC_035077.1	49598851	.	G	A	.	.	MAF_USDA=6.25
NC_035077.1	49598863	.	T	A	.	.	MAF_INRAE=5.0
NC_035077.1	49598986	.	G	T	.	.	MAF_INRAE=11.667;MAF_USDA=12.5
NC_035077.1	49599004	.	T	G	.	.	MAF_USDA=3.279
NC_035077.1	49599313	.	C	T	.	.	MAF_INRAE=17.722;MAF_USDA=20.0
NC_035077.1	49599346	.	G	A	.	.	MAF_USDA=4.167
NC_035077.1	49599410	.	C	A	.	.	MAF_INRAE=8.861;MAF_USDA=8.824
NC_035077.1	49599425	.	A	G	.	.	MAF_INRAE=15.789;MAF_USDA=7.059
NC_035077.1	49599524	.	C	G	.	.	MAF_INRAE=15.789;MAF_USDA=8.235
NC_035077.1	49599526	.	A	G	.	.	MAF_USDA=8.235
NC_035077.1	49599607	.	C	T	.	.	MAF_INRAE=15.789;MAF_USDA=8.235
NC_035077.1	49599659	.	A	T	.	.	MAF_INRAE=5.263
NC_035077.1	49599681	.	G	T	.	.	MAF_INRAE=6.962;MAF_USDA=1.639
NC_035077.1	49599750	.	C	A	.	.	MAF_INRAE=15.789;MAF_USDA=8.235
NC_035077.1	49599799	.	G	A	.	.	MAF_INRAE=32.911;MAF_USDA=11.765
NC_035077.1	49599812	.	G	C	.	.	MAF_USDA=1.639
NC_035077.1	49599837	.	C	A	.	.	MAF_INRAE=15.789;MAF_USDA=45.294
NC_035077.1	49599859	.	C	A	.	.	MAF_USDA=1.765
NC_035077.1	49599949	.	A	C	.	.	MAF_INRAE=10.0
NC_035077.1	49599969	.	T	C	.	.	MAF_USDA=17.647
NC_035077.1	49599981	.	T	G	.	.	MAF_USDA=1.639
NC_035077.1	49599998	.	T	C	.	.	MAF_INRAE=15.789;MAF_USDA=44.706
NC_035077.1	49600059	.	C	A	.	.	MAF_USDA=3.529
NC_035077.1	49600124	.	A	G	.	.	MAF_INRAE=15.789;MAF_USDA=5.422
NC_035077.1	49600249	.	A	G	.	.	MAF_USDA=44.706
NC_035077.1	49600322	.	C	T	.	.	MAF_USDA=20.833
NC_035077.1	49600323	.	G	A	.	.	MAF_USDA=5.882
NC_035077.1	49600380	.	C	T	.	.	MAF_USDA=17.47
NC_035077.1	49600464	.	TA	TG	.	.	MAF_USDA=6.25
NC_035077.1	49600510	.	G	T	.	.	MAF_USDA=5.085
NC_035077.1	49600550	.	G	C	.	.	MAF_USDA=1.639
NC_035077.1	49600701	.	G	T	.	.	MAF_USDA=2.459
NC_035077.1	49600768	.	A	G	.	.	MAF_INRAE=15.789;MAF_USDA=8.235
NC_035077.1	49600791	.	T	C	.	.	MAF_USDA=1.765
NC_035077.1	49600808	.	G	A	.	.	MAF_INRAE=4.43;MAF_USDA=7.059
NC_035077.1	49600859	.	G	T	.	.	MAF_INRAE=36.076;MAF_USDA=17.647
NC_035077.1	49600957	.	C	T	.	.	MAF_USDA=2.459
NC_035077.1	49600989	.	A	C	.	.	MAF_USDA=1.639
NC_035077.1	49601008	.	A	T	.	.	MAF_INRAE=11.667;MAF_USDA=18.824
NC_035077.1	49601027	.	T	A	.	.	MAF_USDA=2.459
NC_035077.1	49601147	.	G	A	.	.	MAF_USDA=4.098
NC_035077.1	49601179	.	A	G	.	.	MAF_USDA=2.083
NC_035077.1	49601379	.	T	G	.	.	MAF_USDA=15.882
NC_035077.1	49601400	.	C	T	.	.	MAF_INRAE=20.253;MAF_USDA=14.118
NC_035077.1	49601489	.	T	C	.	.	MAF_USDA=3.279
NC_035077.1	49601499	.	C	A	.	.	MAF_USDA=4.098
NC_035077.1	49601517	.	A	G	.	.	MAF_USDA=3.529
NC_035077.1	49601630	.	T	C	.	.	MAF_USDA=1.639
NC_035077.1	49602089	.	A	T	.	.	MAF_INRAE=27.848;MAF_USDA=22.353
NC_035077.1	49602166	.	T	A	.	.	MAF_USDA=5.0
NC_035077.1	49602318	.	C	T	.	.	MAF_USDA=12.295
NC_035077.1	49602387	.	A	C	.	.	MAF_INRAE=8.228;MAF_USDA=8.824
NC_035077.1	49602425	.	A	C	.	.	MAF_USDA=11.475
NC_035077.1	49602428	.	C	A	.	.	MAF_USDA=10.656
NC_035077.1	49602521	.	G	A	.	.	MAF_INRAE=28.481;MAF_USDA=21.176
NC_035077.1	49602596	.	G	A	.	.	MAF_USDA=3.529
NC_035077.1	49602691	.	C	A	.	.	MAF_USDA=1.639
NC_035077.1	49602703	.	T	G	.	.	MAF_USDA=2.941
NC_035077.1	49602969	.	A	G	.	.	MAF_INRAE=8.861;MAF_USDA=8.824
NC_035077.1	49603247	.	G	A	.	.	MAF_USDA=2.459
NC_035077.1	49603297	.	C	T	.	.	MAF_INRAE=15.789;MAF_USDA=5.294
NC_035077.1	49603401	.	T	C	.	.	MAF_INRAE=4.43;MAF_USDA=10.417
NC_035077.1	49603635	.	G	C	.	.	MAF_USDA=4.098
NC_035077.1	49603691	.	G	A	.	.	MAF_USDA=1.176
NC_035077.1	49603709	.	G	A	.	.	MAF_USDA=1.176
NC_035077.1	49603743	.	G	A	.	.	MAF_USDA=8.333
NC_035077.1	49603936	.	A	G	.	.	MAF_USDA=18.824
NC_035077.1	49603999	.	G	A	.	.	MAF_INRAE=20.886;MAF_USDA=22.941
NC_035077.1	49604586	.	T	C	.	.	MAF_USDA=16.667
NC_035077.1	49604648	.	C	A	.	.	MAF_INRAE=37.5;MAF_USDA=8.333
NC_035077.1	49604663	.	A	G	.	.	MAF_USDA=25.904
NC_035077.1	49604692	.	C	T	.	.	MAF_INRAE=47.468;MAF_USDA=30.0
NC_035077.1	49604776	.	C	A	.	.	MAF_INRAE=5.263
NC_035077.1	49604866	.	C	A	.	.	MAF_INRAE=4.43;MAF_USDA=8.235
NC_035077.1	49604890	.	T	C	.	.	MAF_USDA=22.941
NC_035077.1	49604893	.	T	C	.	.	MAF_USDA=5.738
NC_035077.1	49605474	.	T	C	.	.	MAF_USDA=41.667
NC_035077.1	49605616	.	T	C	.	.	MAF_INRAE=15.789;MAF_USDA=5.952
NC_035077.1	49605625	.	G	A	.	.	MAF_INRAE=4.43;MAF_USDA=9.524
NC_035077.1	49605881	.	G	T	.	.	MAF_INRAE=4.43;MAF_USDA=5.882
NC_035077.1	49605896	.	G	A	.	.	MAF_INRAE=4.43;MAF_USDA=5.294
NC_035077.1	49605949	.	G	A	.	.	MAF_INRAE=4.43;MAF_USDA=6.471
NC_035077.1	49606003	.	G	T	.	.	MAF_INRAE=4.43;MAF_USDA=5.882
NC_035077.1	49606024	.	A	C	.	.	MAF_INRAE=4.43;MAF_USDA=5.882
NC_035077.1	49606115	.	C	T	.	.	MAF_USDA=2.083
NC_035077.1	49606183	.	A	G	.	.	MAF_INRAE=38.608;MAF_USDA=21.176
NC_035077.1	49606214	.	C	A	.	.	MAF_USDA=12.295
NC_035077.1	49606232	.	G	A	.	.	MAF_INRAE=13.333
NC_035077.1	49606382	.	G	A	.	.	MAF_INRAE=22.152;MAF_USDA=31.765
NC_035077.1	49606408	.	A	G	.	.	MAF_USDA=5.882
NC_035077.1	49606521	.	A	G	.	.	MAF_USDA=7.377
NC_035077.1	49606546	.	G	A	.	.	MAF_USDA=6.471
NC_035077.1	49606670	.	C	T	.	.	MAF_INRAE=42.405;MAF_USDA=42.941
NC_035077.1	49606671	.	G	C	.	.	MAF_INRAE=4.43;MAF_USDA=5.882
NC_035077.1	49606806	.	A	G	.	.	MAF_USDA=30.357
NC_035077.1	49606976	.	G	A	.	.	MAF_USDA=5.952
NC_035077.1	49607006	.	G	A	.	.	MAF_USDA=1.786
NC_035077.1	49607056	.	G	A	.	.	MAF_USDA=5.357
NC_035077.1	49607119	.	C	T	.	.	MAF_USDA=1.695
NC_035077.1	49607219	.	C	T	.	.	MAF_USDA=16.667
NC_035077.1	49607244	.	A	T	.	.	MAF_USDA=5.952
NC_035077.1	49607260	.	C	T	.	.	MAF_USDA=1.667
NC_035077.1	49607360	.	T	C	.	.	MAF_USDA=7.5
NC_035077.1	49607428	.	G	T	.	.	MAF_USDA=22.619
NC_035077.1	49607528	.	G	A	.	.	MAF_USDA=7.059
NC_035077.1	49607662	.	T	G	.	.	MAF_USDA=5.952
NC_035077.1	49607819	.	G	A	.	.	MAF_USDA=5.952
NC_035077.1	49607848	.	G	A	.	.	MAF_USDA=24.405
NC_035077.1	49607927	.	G	A	.	.	MAF_USDA=5.357
NC_035077.1	49607992	.	C	G	.	.	MAF_USDA=14.583
NC_035077.1	49608034	.	T	G	.	.	MAF_USDA=24.405
NC_035077.1	49608237	.	T	G	.	.	MAF_USDA=4.098
NC_035077.1	49608250	.	T	A	.	.	MAF_USDA=1.639
NC_035077.1	49608393	.	G	A	.	.	MAF_USDA=6.471
NC_035077.1	49608424	.	G	A	.	.	MAF_INRAE=5.063;MAF_USDA=5.738
NC_035077.1	49608448	.	A	T	.	.	MAF_USDA=5.882
NC_035077.1	49608809	.	G	A	.	.	MAF_USDA=2.459
NC_035077.1	49608914	.	C	T	.	.	MAF_INRAE=15.789;MAF_USDA=7.059
NC_035077.1	49609256	.	C	T	.	.	MAF_INRAE=15.789;MAF_USDA=5.294
NC_035077.1	49609380	.	T	C	.	.	MAF_INRAE=43.671;MAF_USDA=27.059
NC_035077.1	49609418	.	A	G	.	.	MAF_USDA=8.235
NC_035077.1	49609719	.	T	C	.	.	MAF_USDA=3.279
NC_035077.1	49609954	.	G	A	.	.	MAF_INRAE=43.671;MAF_USDA=26.471
NC_035077.1	49610011	.	C	T	.	.	MAF_INRAE=43.671;MAF_USDA=25.882
NC_035077.1	49610034	.	A	G	.	.	MAF_INRAE=47.468;MAF_USDA=41.176
NC_035077.1	49610058	.	A	C	.	.	MAF_USDA=1.639
NC_035077.1	49610079	.	G	A	.	.	MAF_INRAE=15.789;MAF_USDA=5.294
NC_035077.1	49610275	.	C	T	.	.	MAF_INRAE=4.43;MAF_USDA=5.882
NC_035077.1	49610642	.	G	A	.	.	MAF_INRAE=17.722;MAF_USDA=22.941
NC_035077.1	49610847	.	T	G	.	.	MAF_INRAE=6.962;MAF_USDA=1.639
NC_035077.1	49610919	.	G	C	.	.	MAF_INRAE=12.025;MAF_USDA=7.377
NC_035077.1	49610922	.	T	A	.	.	MAF_USDA=2.459
NC_035077.1	49610967	.	C	T	.	.	MAF_INRAE=8.861;MAF_USDA=20.833
NC_035077.1	49611150	.	A	T	.	.	MAF_INRAE=43.038;MAF_USDA=31.176
NC_035077.1	49611152	.	A	T	.	.	MAF_INRAE=45.0;MAF_USDA=31.176
NC_035077.1	49611258	.	G	T	.	.	MAF_INRAE=43.671;MAF_USDA=32.353
NC_035077.1	49611268	.	C	G	.	.	MAF_INRAE=43.671;MAF_USDA=35.417
NC_035077.1	49611527	.	C	T	.	.	MAF_INRAE=43.038;MAF_USDA=26.471
NC_035077.1	49611634	.	A	C	.	.	MAF_INRAE=32.911;MAF_USDA=24.706
NC_035077.1	49611759	.	G	T	.	.	MAF_USDA=33.333
NC_035077.1	49611814	.	A	C	.	.	MAF_INRAE=43.671;MAF_USDA=32.353
NC_035077.1	49611817	.	T	A	.	.	MAF_INRAE=34.81;MAF_USDA=5.294
NC_035077.1	49611833	.	C	T	.	.	MAF_USDA=4.118
NC_035077.1	49611853	.	C	T	.	.	MAF_INRAE=15.789;MAF_USDA=5.294
NC_035077.1	49611863	.	C	T	.	.	MAF_USDA=2.459
NC_035077.1	49611933	.	G	A	.	.	MAF_USDA=4.918
NC_035077.1	49611934	.	C	T	.	.	MAF_USDA=1.765
NC_035077.1	49611982	.	A	C	.	.	MAF_USDA=1.176
NC_035077.1	49612044	.	C	T	.	.	MAF_USDA=5.294
NC_035077.1	49612102	.	A	G	.	.	MAF_INRAE=43.671;MAF_USDA=26.471
NC_035077.1	49612116	.	C	T	.	.	MAF_INRAE=43.671;MAF_USDA=32.353
NC_035077.1	49612129	.	T	C	.	.	MAF_INRAE=43.671;MAF_USDA=32.353
NC_035077.1	49612366	.	G	T	.	.	MAF_INRAE=34.81;MAF_USDA=5.294
NC_035077.1	49612501	.	A	T	.	.	MAF_INRAE=21.519;MAF_USDA=31.765
NC_035077.1	49612531	.	A	T	.	.	MAF_INRAE=21.519;MAF_USDA=29.412
NC_035077.1	49612632	.	G	A	.	.	MAF_INRAE=32.911;MAF_USDA=13.529
NC_035077.1	49612719	.	G	A	.	.	MAF_INRAE=34.81;MAF_USDA=5.294
NC_035077.1	49612937	.	A	C	.	.	MAF_USDA=27.059
NC_035077.1	49612981	.	G	A	.	.	MAF_INRAE=11.667;MAF_USDA=10.588
NC_035077.1	49613037	.	C	A	.	.	MAF_USDA=33.333
NC_035077.1	49613038	.	C	A	.	.	MAF_USDA=33.333
NC_035077.1	49613046	.	C	A	.	.	MAF_USDA=4.098
NC_035077.1	49613093	.	C	A	.	.	MAF_INRAE=5.263
NC_035077.1	49613167	.	C	A	.	.	MAF_INRAE=17.089;MAF_USDA=28.824
NC_035077.1	49613201	.	T	G	.	.	MAF_USDA=3.279
NC_035077.1	49613203	.	G	A	.	.	MAF_USDA=1.639
NC_035077.1	49613443	.	C	T	.	.	MAF_INRAE=15.789;MAF_USDA=14.583
NC_035077.1	49613446	.	G	T	.	.	MAF_INRAE=5.063
NC_035077.1	49613533	.	T	C	.	.	MAF_INRAE=43.671;MAF_USDA=33.529
NC_035077.1	49613553	.	A	C	.	.	MAF_INRAE=43.671;MAF_USDA=32.941
NC_035077.1	49613716	.	G	T	.	.	MAF_USDA=11.475
NC_035077.1	49613775	.	T	G	.	.	MAF_INRAE=6.667
NC_035077.1	49613822	.	C	T	.	.	MAF_INRAE=5.263;MAF_USDA=5.738
NC_035077.1	49613990	.	G	T	.	.	MAF_INRAE=15.789;MAF_USDA=5.294
NC_035077.1	49614037	.	T	G	.	.	MAF_INRAE=43.671;MAF_USDA=32.353
NC_035077.1	49614128	.	G	T	.	.	MAF_INRAE=15.789;MAF_USDA=5.294
NC_035077.1	49614143	.	C	T	.	.	MAF_USDA=4.918
NC_035077.1	49614182	.	G	A	.	.	MAF_INRAE=44.304;MAF_USDA=31.765
NC_035077.1	49614308	.	C	T	.	.	MAF_INRAE=43.671;MAF_USDA=31.765
NC_035077.1	49614374	.	T	G	.	.	MAF_INRAE=43.671;MAF_USDA=33.929
NC_035077.1	49614425	.	A	G	.	.	MAF_USDA=2.083
NC_035077.1	49614512	.	T	G	.	.	MAF_USDA=2.459
NC_035077.1	49614606	.	A	G	.	.	MAF_INRAE=43.671;MAF_USDA=28.824
NC_035077.1	49614830	.	C	A	.	.	MAF_USDA=5.738
NC_035077.1	49614846	.	T	A	.	.	MAF_INRAE=34.81;MAF_USDA=44.118
NC_035077.1	49615033	.	C	T	.	.	MAF_INRAE=43.671;MAF_USDA=26.471
NC_035077.1	49615211	.	A	C	.	.	MAF_USDA=5.294
NC_035077.1	49615450	.	C	A	.	.	MAF_INRAE=12.025;MAF_USDA=6.557
NC_035077.1	49615528	.	C	T	.	.	MAF_USDA=4.167
NC_035077.1	49615638	.	C	T	.	.	MAF_INRAE=34.81;MAF_USDA=4.706
NC_035077.1	49615806	.	C	T	.	.	MAF_INRAE=43.671;MAF_USDA=25.882
NC_035077.1	49615896	.	G	C	.	.	MAF_INRAE=17.722;MAF_USDA=31.765
NC_035077.1	49615902	.	G	A	.	.	MAF_USDA=5.294
NC_035077.1	49616088	.	G	A	.	.	MAF_USDA=1.765
NC_035077.1	49616094	.	C	G	.	.	MAF_USDA=7.059
NC_035077.1	49616284	.	A	C	.	.	MAF_USDA=5.882
NC_035077.1	49616523	.	C	T	.	.	MAF_USDA=3.279
NC_035077.1	49616553	.	C	T	.	.	MAF_USDA=2.459
NC_035077.1	49616706	.	C	A	.	.	MAF_USDA=4.098
NC_035077.1	49616821	.	G	A	.	.	MAF_INRAE=38.608;MAF_USDA=10.588
NC_035077.1	49616912	.	C	T	.	.	MAF_USDA=2.083
NC_035077.1	49617254	.	T	C	.	.	MAF_USDA=15.574
NC_035077.1	49617306	.	A	G	.	.	MAF_INRAE=43.038;MAF_USDA=43.529
NC_035077.1	49617341	.	C	T	.	.	MAF_INRAE=11.667;MAF_USDA=13.529
NC_035077.1	49617417	.	T	A	.	.	MAF_INRAE=38.608
NC_035077.1	49617425	.	G	A	.	.	MAF_USDA=3.279
NC_035077.1	49617774	.	C	T	.	.	MAF_USDA=1.786
NC_035077.1	49617831	.	T	G	.	.	MAF_USDA=4.167
NC_035077.1	49617849	.	C	A	.	.	MAF_INRAE=40.506;MAF_USDA=28.824
NC_035077.1	49617977	.	G	C	.	.	MAF_USDA=4.167
NC_035077.1	49618086	.	T	C	.	.	MAF_INRAE=43.671;MAF_USDA=44.118
NC_035077.1	49618200	.	C	G	.	.	MAF_USDA=1.639
NC_035077.1	49618285	.	T	G	.	.	MAF_INRAE=38.608;MAF_USDA=41.176
NC_035077.1	49618484	.	A	G	.	.	MAF_INRAE=43.671;MAF_USDA=43.529
NC_035077.1	49618512	.	A	T	.	.	MAF_USDA=1.176
NC_035077.1	49618534	.	T	A	.	.	MAF_INRAE=14.167
NC_035077.1	49618983	.	G	A	.	.	MAF_USDA=18.033
NC_035077.1	49619166	.	T	C	.	.	MAF_USDA=11.765
NC_035077.1	49619205	.	G	A	.	.	MAF_USDA=4.167
NC_035077.1	49619294	.	C	T	.	.	MAF_INRAE=31.667
NC_035077.1	49619375	.	T	G	.	.	MAF_INRAE=27.5
NC_035077.1	49619397	.	T	C	.	.	MAF_INRAE=22.5
NC_035077.1	49619402	.	A	T	.	.	MAF_INRAE=21.667
NC_035077.1	49619408	.	A	T	.	.	MAF_INRAE=19.167;MAF_USDA=2.459
NC_035077.1	49619409	.	A	G	.	.	MAF_INRAE=18.333
NC_035077.1	49619418	.	T	C	.	.	MAF_INRAE=15.833
NC_035077.1	49619420	.	A	G	.	.	MAF_INRAE=15.0
NC_035077.1	49619422	.	A	T	.	.	MAF_INRAE=15.0
NC_035077.1	49619423	.	C	A	.	.	MAF_INRAE=14.167
NC_035077.1	49619497	.	T	A	.	.	MAF_INRAE=17.722;MAF_USDA=22.941
NC_035077.1	49619512	.	C	A	.	.	MAF_USDA=1.639
NC_035077.1	49619550	.	G	A	.	.	MAF_INRAE=34.81;MAF_USDA=4.706
NC_035077.1	49619557	.	T	C	.	.	MAF_INRAE=38.608;MAF_USDA=29.412
NC_035077.1	49619646	.	C	T	.	.	MAF_USDA=1.639
NC_035077.1	49619825	.	G	A	.	.	MAF_USDA=10.588
NC_035077.1	49619903	.	T	A	.	.	MAF_INRAE=11.667;MAF_USDA=14.118
NC_035077.1	49619925	.	C	T	.	.	MAF_USDA=5.833
NC_035077.1	49620059	.	T	C	.	.	MAF_INRAE=38.608;MAF_USDA=30.0
NC_035077.1	49620071	.	T	C	.	.	MAF_INRAE=43.671;MAF_USDA=46.471
NC_035077.1	49620090	.	T	A	.	.	MAF_USDA=4.118
NC_035077.1	49620157	.	A	G	.	.	MAF_INRAE=15.789;MAF_USDA=5.294
NC_035077.1	49620262	.	T	C	.	.	MAF_INRAE=17.722;MAF_USDA=41.176
NC_035077.1	49620371	.	A	G	.	.	MAF_INRAE=17.089;MAF_USDA=22.941
NC_035077.1	49620414	.	C	T	.	.	MAF_USDA=1.639
NC_035077.1	49620691	.	A	G	.	.	MAF_USDA=9.412
NC_035077.1	49620693	.	G	T	.	.	MAF_USDA=3.279
NC_035077.1	49620759	.	C	T	.	.	MAF_INRAE=11.667;MAF_USDA=14.118
NC_035077.1	49620779	.	C	A	.	.	MAF_USDA=1.765
NC_035077.1	49620793	.	A	G	.	.	MAF_INRAE=43.038;MAF_USDA=48.235
NC_035077.1	49620812	.	C	T	.	.	MAF_USDA=2.459
NC_035077.1	49620966	.	T	A	.	.	MAF_INRAE=44.304;MAF_USDA=43.529
NC_035077.1	49620982	.	T	C	.	.	MAF_USDA=5.294
NC_035077.1	49621030	.	T	G	.	.	MAF_USDA=3.279
NC_035077.1	49621204	.	T	C	.	.	MAF_USDA=1.176
NC_035077.1	49621375	.	T	C	.	.	MAF_INRAE=17.722;MAF_USDA=31.765
NC_035077.1	49621470	.	A	C	.	.	MAF_USDA=2.459
NC_035077.1	49621721	.	T	A	.	.	MAF_INRAE=10.0
NC_035077.1	49621789	.	A	G	.	.	MAF_USDA=1.765
NC_035077.1	49621804	.	A	G	.	.	MAF_USDA=2.459
NC_035077.1	49621832	.	T	A	.	.	MAF_USDA=7.059
NC_035077.1	49621833	.	T	A	.	.	MAF_USDA=7.059
NC_035077.1	49621835	.	A	G	.	.	MAF_USDA=7.377
NC_035077.1	49621905	.	C	A	.	.	MAF_INRAE=17.722;MAF_USDA=22.941
NC_035077.1	49622070	.	C	A	.	.	MAF_USDA=6.471
NC_035077.1	49622332	.	C	A	.	.	MAF_USDA=1.765
NC_035077.1	49622447	.	T	A	.	.	MAF_INRAE=17.722;MAF_USDA=24.118
NC_035077.1	49622504	.	G	A	.	.	MAF_INRAE=17.722;MAF_USDA=22.941
NC_035077.1	49622510	.	T	G	.	.	MAF_INRAE=4.43;MAF_USDA=5.882
NC_035077.1	49622753	.	A	T	.	.	MAF_INRAE=17.722;MAF_USDA=22.353
NC_035077.1	49622775	.	AAC	AAT	.	.	MAF_USDA=33.333
NC_035077.1	49622777	.	C	T	.	.	MAF_INRAE=17.722
NC_035077.1	49622819	.	C	A	.	.	MAF_INRAE=17.722;MAF_USDA=22.941
NC_035077.1	49622877	.	A	C	.	.	MAF_INRAE=28.481;MAF_USDA=22.941
NC_035077.1	49623011	.	C	G	.	.	MAF_INRAE=32.911;MAF_USDA=13.529
NC_035077.1	49623104	.	T	G	.	.	MAF_INRAE=8.861;MAF_USDA=8.235
NC_035077.1	49623121	.	T	C	.	.	MAF_USDA=4.706
NC_035077.1	49623132	.	G	T	.	.	MAF_INRAE=28.481;MAF_USDA=10.656
NC_035077.1	49623302	.	T	C	.	.	MAF_USDA=6.557
NC_035077.1	49623314	.	A	G	.	.	MAF_USDA=6.557
NC_035077.1	49623318	.	A	G	.	.	MAF_INRAE=14.167
NC_035077.1	49623519	.	G	T	.	.	MAF_USDA=4.098
NC_035077.1	49623588	.	A	C	.	.	MAF_USDA=1.639
NC_035077.1	49623637	.	A	C	.	.	MAF_USDA=6.471
NC_035077.1	49623799	.	T	C	.	.	MAF_INRAE=11.667;MAF_USDA=8.235
NC_035077.1	49623801	.	C	T	.	.	MAF_USDA=5.738
NC_035077.1	49623858	.	C	T	.	.	MAF_USDA=4.918
NC_035077.1	49623961	.	C	A	.	.	MAF_USDA=4.918
NC_035077.1	49623975	.	T	A	.	.	MAF_USDA=11.765
NC_035077.1	49623982	.	A	C	.	.	MAF_USDA=4.098
NC_035077.1	49624087	.	A	C	.	.	MAF_INRAE=28.481;MAF_USDA=41.176
NC_035077.1	49624164	.	C	T	.	.	MAF_USDA=5.294
NC_035077.1	49624178	.	T	A	.	.	MAF_USDA=4.098
NC_035077.1	49624499	.	T	A	.	.	MAF_USDA=2.459
NC_035077.1	49624500	.	T	A	.	.	MAF_USDA=11.475
NC_035077.1	49624760	.	A	T	.	.	MAF_USDA=5.882
NC_035077.1	49624844	.	A	T	.	.	MAF_INRAE=38.608;MAF_USDA=38.824
NC_035077.1	49624930	.	C	T	.	.	MAF_USDA=4.098
NC_035077.1	49624961	.	A	C	.	.	MAF_USDA=3.333
NC_035077.1	49625045	.	G	A	.	.	MAF_USDA=1.765
NC_035077.1	49625142	.	C	A	.	.	MAF_USDA=1.765
NC_035077.1	49625239	.	G	T	.	.	MAF_USDA=1.765
NC_035077.1	49625432	.	T	G	.	.	MAF_INRAE=11.667
NC_035077.1	49625544	.	G	A	.	.	MAF_USDA=29.167
NC_035077.1	49625548	.	C	T	.	.	MAF_USDA=15.882
NC_035077.1	49625555	.	A	T	.	.	MAF_USDA=33.333
NC_035077.1	49625586	.	T	G	.	.	MAF_USDA=5.738
NC_035077.1	49625613	.	T	C	.	.	MAF_USDA=3.279
NC_035077.1	49625623	.	T	G	.	.	MAF_USDA=1.639
NC_035077.1	49625671	.	CTTTTTTTT	CTTTTTTTG	.	.	MAF_USDA=50.0
NC_035077.1	49625724	.	A	G	.	.	MAF_USDA=1.667
NC_035077.1	49625743	.	A	T	.	.	MAF_USDA=4.167
NC_035077.1	49625746	.	C	T	.	.	MAF_USDA=2.5
NC_035077.1	49625788	.	T	G	.	.	MAF_INRAE=14.167;MAF_USDA=4.167
NC_035077.1	49625889	.	G	A	.	.	MAF_USDA=6.557
NC_035077.1	49626023	.	C	T	.	.	MAF_INRAE=5.063
NC_035077.1	49626212	.	G	C	.	.	MAF_INRAE=48.101;MAF_USDA=29.412
NC_035077.1	49626227	.	G	T	.	.	MAF_INRAE=5.0;MAF_USDA=13.529
NC_035077.1	49626267	.	T	C	.	.	MAF_INRAE=25.316;MAF_USDA=12.941
NC_035077.1	49626444	.	A	G	.	.	MAF_USDA=4.098
NC_035077.1	49626791	.	G	A	.	.	MAF_INRAE=5.063;MAF_USDA=5.738
NC_035077.1	49626814	.	T	G	.	.	MAF_INRAE=14.167;MAF_USDA=4.098
NC_035077.1	49626974	.	G	T	.	.	MAF_USDA=1.639
NC_035077.1	49626981	.	G	A	.	.	MAF_USDA=3.279
NC_035077.1	49627049	.	A	G	.	.	MAF_INRAE=15.823;MAF_USDA=17.647
NC_035077.1	49627060	.	C	T	.	.	MAF_USDA=4.098
NC_035077.1	49627137	.	A	G	.	.	MAF_INRAE=14.167
NC_035077.1	49627139	.	C	A	.	.	MAF_INRAE=14.167;MAF_USDA=4.918
NC_035077.1	49627171	.	G	A	.	.	MAF_INRAE=43.671;MAF_USDA=15.294
NC_035077.1	49627205	.	A	C	.	.	MAF_INRAE=14.167;MAF_USDA=4.918
NC_035077.1	49627251	.	C	T	.	.	MAF_USDA=4.918
NC_035077.1	49627295	.	A	T	.	.	MAF_USDA=3.279
NC_035077.1	49627333	.	G	A	.	.	MAF_INRAE=14.167
NC_035077.1	49627392	.	A	T	.	.	MAF_USDA=4.918
NC_035077.1	49627417	.	T	C	.	.	MAF_USDA=6.557
NC_035077.1	49627424	.	T	A	.	.	MAF_INRAE=1.667
NC_035077.1	49627442	.	C	A	.	.	MAF_INRAE=1.667
NC_035077.1	49627458	.	C	T	.	.	MAF_USDA=4.918
NC_035077.1	49627465	.	G	T	.	.	MAF_USDA=4.918
NC_035077.1	49627587	.	A	T	.	.	MAF_USDA=1.639
NC_035077.1	49627670	.	T	C	.	.	MAF_INRAE=2.5
NC_035077.1	49627696	.	A	T	.	.	MAF_INRAE=13.333
NC_035077.1	49627697	.	A	T	.	.	MAF_INRAE=13.333;MAF_USDA=3.279
NC_035077.1	49627733	.	G	T	.	.	MAF_INRAE=2.5
NC_035077.1	49627735	.	G	A	.	.	MAF_INRAE=15.789;MAF_USDA=5.294
NC_035077.1	49627750	.	A	T	.	.	MAF_USDA=1.765
NC_035077.1	49627845	.	T	A	.	.	MAF_INRAE=14.167
NC_035077.1	49627876	.	A	C	.	.	MAF_USDA=2.083
NC_035077.1	49627880	.	C	A	.	.	MAF_USDA=11.905
NC_035077.1	49627889	.	G	A	.	.	MAF_USDA=3.333
NC_035077.1	49628148	.	G	A	.	.	MAF_USDA=4.167
NC_035077.1	49628150	.	C	T	.	.	MAF_INRAE=7.595;MAF_USDA=4.819
NC_035077.1	49628169	.	G	T	.	.	MAF_USDA=7.5
NC_035077.1	49628170	.	T	G	.	.	MAF_USDA=8.333
NC_035077.1	49628203	.	A	T	.	.	MAF_USDA=2.5
NC_035077.1	49628217	.	C	T	.	.	MAF_USDA=1.667
NC_035077.1	49628259	.	C	T	.	.	MAF_USDA=1.19
NC_035077.1	49628277	.	G	A	.	.	MAF_INRAE=1.667
NC_035077.1	49628299	.	A	G	.	.	MAF_USDA=11.864
NC_035077.1	49628300	.	T	C	.	.	MAF_USDA=6.78
NC_035077.1	49628378	.	T	G	.	.	MAF_USDA=16.667
NC_035077.1	49628426	.	C	T	.	.	MAF_USDA=7.143
NC_035077.1	49628464	.	C	T	.	.	MAF_INRAE=2.5
NC_035077.1	49628481	.	C	T	.	.	MAF_USDA=8.333
NC_035077.1	49628779	.	T	C	.	.	MAF_INRAE=15.823;MAF_USDA=19.512
NC_035077.1	49628792	.	A	T	.	.	MAF_USDA=14.634
NC_035077.1	49628820	.	C	A	.	.	MAF_USDA=1.829
NC_035077.1	49628834	.	T	A	.	.	MAF_INRAE=16.456;MAF_USDA=18.902
NC_035077.1	49628860	.	C	T	.	.	MAF_INRAE=13.333
NC_035077.1	49628871	.	C	T	.	.	MAF_INRAE=5.0;MAF_USDA=4.878
NC_035077.1	49628886	.	T	C	.	.	MAF_INRAE=15.0;MAF_USDA=8.333
NC_035077.1	49628903	.	T	A	.	.	MAF_INRAE=1.667;MAF_USDA=15.517
NC_035077.1	49629028	.	T	C	.	.	MAF_USDA=1.724
NC_035077.1	49629090	.	G	A	.	.	MAF_USDA=3.448
NC_035077.1	49629155	.	G	T	.	.	MAF_INRAE=29.114;MAF_USDA=31.707
NC_035077.1	49629304	.	G	A	.	.	MAF_INRAE=4.43;MAF_USDA=6.098
NC_035077.1	49629305	.	G	A	.	.	MAF_INRAE=2.5;MAF_USDA=6.098
NC_035077.1	49629385	.	C	A	.	.	MAF_USDA=1.829
NC_035077.1	49629390	.	G	A	.	.	MAF_INRAE=19.62;MAF_USDA=9.756
NC_035077.1	49629444	.	C	T	.	.	MAF_USDA=4.167
NC_035077.1	49629718	.	G	A	.	.	MAF_INRAE=8.861;MAF_USDA=18.902
NC_035077.1	49629750	.	C	G	.	.	MAF_INRAE=16.456;MAF_USDA=45.732
NC_035077.1	49629830	.	G	A	.	.	MAF_USDA=1.724
NC_035077.1	49629884	.	A	T	.	.	MAF_INRAE=8.861;MAF_USDA=19.512
NC_035077.1	49629953	.	C	T	.	.	MAF_USDA=3.448
NC_035077.1	49629998	.	T	G	.	.	MAF_USDA=1.829
NC_035077.1	49630158	.	A	T	.	.	MAF_INRAE=14.167
NC_035077.1	49630175	.	C	G	.	.	MAF_USDA=2.41
NC_035077.1	49630200	.	T	A	.	.	MAF_USDA=1.695
NC_035077.1	49630389	.	A	C	.	.	MAF_USDA=1.829
NC_035077.1	49630418	.	C	T	.	.	MAF_USDA=2.586
NC_035077.1	49630483	.	G	A	.	.	MAF_USDA=1.667
NC_035077.1	49630494	.	A	C	.	.	MAF_USDA=5.0
NC_035077.1	49630549	.	A	C	.	.	MAF_USDA=2.083
NC_035077.1	49630553	.	A	C	.	.	MAF_USDA=2.083
NC_035077.1	49630616	.	T	G	.	.	MAF_USDA=20.482
NC_035077.1	49630619	.	A	G	.	.	MAF_USDA=1.695
NC_035077.1	49630821	.	G	C	.	.	MAF_USDA=3.39
NC_035077.1	49631059	.	A	T	.	.	MAF_INRAE=20.253;MAF_USDA=9.146
NC_035077.1	49631332	.	T	G	.	.	MAF_INRAE=36.076;MAF_USDA=37.805
NC_035077.1	49631341	.	A	G	.	.	MAF_USDA=19.88
NC_035077.1	49631373	.	T	C	.	.	MAF_USDA=12.048
NC_035077.1	49631507	.	G	T	.	.	MAF_USDA=2.083
NC_035077.1	49631652	.	C	T	.	.	MAF_USDA=1.639
NC_035077.1	49631658	.	C	A	.	.	MAF_USDA=1.639
NC_035077.1	49631766	.	G	A	.	.	MAF_USDA=2.459
NC_035077.1	49631782	.	C	T	.	.	MAF_USDA=4.918
NC_035077.1	49631833	.	G	T	.	.	MAF_USDA=4.167
NC_035077.1	49631985	.	T	C	.	.	MAF_USDA=4.167
NC_035077.1	49632108	.	T	A	.	.	MAF_INRAE=4.167
NC_035077.1	49632143	.	G	T	.	.	MAF_USDA=1.765
NC_035077.1	49632164	.	T	C	.	.	MAF_USDA=4.706
NC_035077.1	49632188	.	C	T	.	.	MAF_INRAE=10.0
NC_035077.1	49632265	.	A	G	.	.	MAF_INRAE=43.671;MAF_USDA=14.118
NC_035077.1	49632298	.	C	A	.	.	MAF_USDA=2.459
NC_035077.1	49632305	.	G	T	.	.	MAF_INRAE=16.456;MAF_USDA=17.059
NC_035077.1	49632411	.	C	A	.	.	MAF_USDA=1.639
NC_035077.1	49632479	.	G	A	.	.	MAF_INRAE=33.544;MAF_USDA=10.0
NC_035077.1	49632567	.	A	C	.	.	MAF_USDA=3.659
NC_035077.1	49632641	.	T	C	.	.	MAF_USDA=1.724
NC_035077.1	49632642	.	G	A	.	.	MAF_USDA=1.724
NC_035077.1	49632774	.	T	G	.	.	MAF_INRAE=7.595
NC_035077.1	49632851	.	C	T	.	.	MAF_INRAE=14.167
NC_035077.1	49632863	.	G	A	.	.	MAF_USDA=5.357
NC_035077.1	49632938	.	T	C	.	.	MAF_USDA=5.952
NC_035077.1	49632949	.	T	C	.	.	MAF_USDA=5.357
NC_035077.1	49633011	.	C	T	.	.	MAF_USDA=3.571
NC_035077.1	49633061	.	A	T	.	.	MAF_INRAE=14.167
NC_035077.1	49633090	.	T	G	.	.	MAF_USDA=4.918
NC_035077.1	49633124	.	G	T	.	.	MAF_USDA=2.459
NC_035077.1	49633188	.	A	G	.	.	MAF_USDA=1.639
NC_035077.1	49633350	.	C	A	.	.	MAF_INRAE=15.789;MAF_USDA=16.667
NC_035077.1	49633423	.	T	G	.	.	MAF_USDA=3.333
NC_035077.1	49633434	.	C	T	.	.	MAF_USDA=5.357
NC_035077.1	49633458	.	C	T	.	.	MAF_USDA=5.357
NC_035077.1	49633698	.	T	A	.	.	MAF_USDA=3.333
NC_035077.1	49633748	.	G	T	.	.	MAF_USDA=2.083
NC_035077.1	49633863	.	T	C	.	.	MAF_USDA=2.5
NC_035077.1	49633897	.	A	G	.	.	MAF_USDA=7.377
NC_035077.1	49633898	.	T	A	.	.	MAF_INRAE=8.861;MAF_USDA=3.279
NC_035077.1	49633901	.	A	G	.	.	MAF_INRAE=15.789;MAF_USDA=5.294
NC_035077.1	49633991	.	C	T	.	.	MAF_INRAE=26.316;MAF_USDA=8.235
NC_035077.1	49634110	.	C	A	.	.	MAF_USDA=2.459
NC_035077.1	49634121	.	G	T	.	.	MAF_INRAE=43.038;MAF_USDA=15.294
NC_035077.1	49634146	.	T	C	.	.	MAF_USDA=15.882
NC_035077.1	49634210	.	C	A	.	.	MAF_USDA=5.882
NC_035077.1	49634256	.	C	A	.	.	MAF_USDA=37.059
NC_035077.1	49634262	.	A	T	.	.	MAF_USDA=3.279
NC_035077.1	49634280	.	C	A	.	.	MAF_USDA=18.824
NC_035077.1	49634362	.	T	C	.	.	MAF_USDA=4.167
NC_035077.1	49634442	.	A	T	.	.	MAF_USDA=1.667
NC_035077.1	49634558	.	A	T	.	.	MAF_INRAE=27.215;MAF_USDA=44.643
NC_035077.1	49634575	.	C	T	.	.	MAF_USDA=11.765
NC_035077.1	49634580	.	G	T	.	.	MAF_INRAE=10.0
NC_035077.1	49634621	.	C	A	.	.	MAF_USDA=3.529
NC_035077.1	49634645	.	G	T	.	.	MAF_USDA=4.706
NC_035077.1	49634666	.	C	A	.	.	MAF_INRAE=6.962
NC_035077.1	49634819	.	G	A	.	.	MAF_INRAE=14.167
NC_035077.1	49634822	.	C	G	.	.	MAF_INRAE=16.456
NC_035077.1	49634842	.	T	G	.	.	MAF_INRAE=5.0;MAF_USDA=4.118
NC_035077.1	49634853	.	G	T	.	.	MAF_USDA=1.667
NC_035077.1	49634858	.	G	T	.	.	MAF_USDA=2.5
NC_035077.1	49634973	.	A	G	.	.	MAF_USDA=2.083
NC_035077.1	49635056	.	T	C	.	.	MAF_INRAE=5.063;MAF_USDA=6.557
NC_035077.1	49635275	.	C	A	.	.	MAF_USDA=2.083
NC_035077.1	49635363	.	G	T	.	.	MAF_USDA=4.706
NC_035077.1	49635406	.	G	T	.	.	MAF_INRAE=14.167
NC_035077.1	49635442	.	T	G	.	.	MAF_USDA=4.118
NC_035077.1	49635454	.	C	G	.	.	MAF_USDA=1.639
NC_035077.1	49635495	.	T	A	.	.	MAF_USDA=1.639
NC_035077.1	49635499	.	T	C	.	.	MAF_USDA=2.353
NC_035077.1	49635584	.	A	T	.	.	MAF_USDA=1.667
NC_035077.1	49635675	.	AT	AA	.	.	MAF_USDA=2.083
NC_035077.1	49635681	.	A	T	.	.	MAF_USDA=1.829
NC_035077.1	49635706	.	T	C	.	.	MAF_USDA=7.377
NC_035077.1	49635888	.	G	T	.	.	MAF_USDA=18.75
NC_035077.1	49635983	.	C	T	.	.	MAF_USDA=5.294
NC_035077.1	49636112	.	A	G	.	.	MAF_USDA=1.639
NC_035077.1	49636192	.	A	G	.	.	MAF_USDA=2.083
NC_035077.1	49636296	.	A	C	.	.	MAF_INRAE=14.167;MAF_USDA=7.647
NC_035077.1	49636299	.	T	G	.	.	MAF_INRAE=16.456;MAF_USDA=8.824
NC_035077.1	49636317	.	T	C	.	.	MAF_INRAE=43.038;MAF_USDA=15.294
NC_035077.1	49636331	.	G	T	.	.	MAF_INRAE=5.0;MAF_USDA=6.471
NC_035077.1	49636345	.	A	C	.	.	MAF_INRAE=4.43;MAF_USDA=5.882
NC_035077.1	49636536	.	A	G	.	.	MAF_USDA=17.857
NC_035077.1	49636590	.	T	C	.	.	MAF_USDA=4.918
NC_035077.1	49636596	.	G	T	.	.	MAF_USDA=4.098
NC_035077.1	49636616	.	G	T	.	.	MAF_USDA=17.647
NC_035077.1	49636640	.	G	A	.	.	MAF_USDA=2.083
NC_035077.1	49636697	.	G	A	.	.	MAF_USDA=4.918
NC_035077.1	49636773	.	C	A	.	.	MAF_USDA=2.941
NC_035077.1	49636792	.	C	T	.	.	MAF_USDA=6.471
NC_035077.1	49636861	.	A	T	.	.	MAF_INRAE=43.671;MAF_USDA=15.294
NC_035077.1	49636868	.	A	G	.	.	MAF_USDA=4.098
NC_035077.1	49636904	.	T	C	.	.	MAF_USDA=12.941
NC_035077.1	49636915	.	A	G	.	.	MAF_USDA=1.765
NC_035077.1	49637044	.	G	A	.	.	MAF_USDA=4.098
NC_035077.1	49637051	.	T	C	.	.	MAF_USDA=4.098
NC_035077.1	49637073	.	T	C	.	.	MAF_USDA=4.098
NC_035077.1	49637196	.	G	A	.	.	MAF_USDA=1.639
NC_035077.1	49637210	.	C	T	.	.	MAF_USDA=4.098
NC_035077.1	49637259	.	C	T	.	.	MAF_USDA=3.279
NC_035077.1	49637275	.	C	A	.	.	MAF_INRAE=10.0
NC_035077.1	49637330	.	C	T	.	.	MAF_USDA=1.19
NC_035077.1	49637340	.	T	C	.	.	MAF_INRAE=6.962
NC_035077.1	49637492	.	G	A	.	.	MAF_USDA=1.639
NC_035077.1	49637495	.	A	C	.	.	MAF_USDA=9.016
NC_035077.1	49637499	.	T	G	.	.	MAF_INRAE=15.823;MAF_USDA=14.583
NC_035077.1	49637576	.	G	A	.	.	MAF_USDA=6.557
NC_035077.1	49637650	.	A	G	.	.	MAF_USDA=2.353
NC_035077.1	49637739	.	C	T	.	.	MAF_INRAE=8.861;MAF_USDA=17.059
NC_035077.1	49637807	.	G	C	.	.	MAF_USDA=17.647
NC_035077.1	49637857	.	G	T	.	.	MAF_USDA=4.918
NC_035077.1	49637934	.	C	A	.	.	MAF_INRAE=5.0;MAF_USDA=4.118
NC_035077.1	49637941	.	A	T	.	.	MAF_USDA=2.083
NC_035077.1	49637959	.	T	G	.	.	MAF_USDA=4.098
NC_035077.1	49637989	.	A	G	.	.	MAF_USDA=4.098
NC_035077.1	49638000	.	A	C	.	.	MAF_INRAE=15.789;MAF_USDA=5.294
NC_035077.1	49638004	.	C	A	.	.	MAF_INRAE=20.253;MAF_USDA=9.412
NC_035077.1	49638022	.	T	G	.	.	MAF_USDA=4.098
NC_035077.1	49638024	.	C	T	.	.	MAF_INRAE=43.671;MAF_USDA=15.476
NC_035077.1	49638042	.	T	C	.	.	MAF_USDA=4.167
NC_035077.1	49638073	.	C	T	.	.	MAF_USDA=2.353
NC_035077.1	49638083	.	A	C	.	.	MAF_INRAE=5.063;MAF_USDA=5.738
NC_035077.1	49638198	.	C	T	.	.	MAF_USDA=35.294
NC_035077.1	49638330	.	G	A	.	.	MAF_INRAE=20.0;MAF_USDA=14.706
NC_035077.1	49638349	.	C	A,T	.	.	MAF_INRAE=5.263
NC_035077.1	49638352	.	T	A	.	.	MAF_USDA=8.333
NC_035077.1	49638353	.	T	A	.	.	MAF_USDA=20.833
NC_035077.1	49638354	.	T	A	.	.	MAF_USDA=29.167
NC_035077.1	49638355	.	T	A	.	.	MAF_USDA=7.738
NC_035077.1	49638448	.	A	G	.	.	MAF_USDA=4.918
NC_035077.1	49638537	.	G	A	.	.	MAF_INRAE=5.063;MAF_USDA=5.738
NC_035077.1	49638612	.	C	A	.	.	MAF_USDA=4.098
NC_035077.1	49638639	.	T	C	.	.	MAF_USDA=4.918
NC_035077.1	49638700	.	A	C	.	.	MAF_USDA=4.918
NC_035077.1	49638753	.	A	T	.	.	MAF_USDA=4.098
NC_035077.1	49638755	.	G	A	.	.	MAF_INRAE=43.671;MAF_USDA=14.706
NC_035077.1	49638788	.	A	C	.	.	MAF_USDA=4.098
NC_035077.1	49638792	.	A	T	.	.	MAF_USDA=3.529
NC_035077.1	49638802	.	A	G	.	.	MAF_USDA=12.353
NC_035077.1	49638828	.	A	G	.	.	MAF_USDA=3.279
NC_035077.1	49638845	.	T	A	.	.	MAF_INRAE=5.0;MAF_USDA=4.118
NC_035077.1	49638854	.	A	C	.	.	MAF_USDA=1.176
NC_035077.1	49638960	.	A	G	.	.	MAF_USDA=16.667
NC_035077.1	49638970	.	C	T	.	.	MAF_INRAE=37.975;MAF_USDA=17.647
NC_035077.1	49639129	.	C	T	.	.	MAF_USDA=4.918
NC_035077.1	49639130	.	A	G	.	.	MAF_USDA=4.918
NC_035077.1	49639200	.	C	T	.	.	MAF_USDA=4.098
NC_035077.1	49639212	.	C	A	.	.	MAF_USDA=4.098
NC_035077.1	49639399	.	G	A	.	.	MAF_INRAE=37.342;MAF_USDA=14.706
NC_035077.1	49639484	.	G	A	.	.	MAF_USDA=17.059
NC_035077.1	49639552	.	T	A	.	.	MAF_USDA=12.941
NC_035077.1	49639650	.	T	A	.	.	MAF_USDA=1.765
NC_035077.1	49639852	.	T	C	.	.	MAF_USDA=3.333
NC_035077.1	49639897	.	G	T	.	.	MAF_INRAE=44.304;MAF_USDA=15.294
NC_035077.1	49639973	.	G	A	.	.	MAF_USDA=2.459
NC_035077.1	49639985	.	T	C	.	.	MAF_USDA=4.098
NC_035077.1	49640015	.	T	G	.	.	MAF_USDA=4.098
NC_035077.1	49640074	.	T	C	.	.	MAF_USDA=4.098
NC_035077.1	49640113	.	C	T	.	.	MAF_USDA=4.167
NC_035077.1	49640210	.	T	G	.	.	MAF_USDA=31.25
NC_035077.1	49640212	.	C	T	.	.	MAF_USDA=31.25
NC_035077.1	49640213	.	A	G	.	.	MAF_USDA=31.25
NC_035077.1	49640214	.	G	A	.	.	MAF_USDA=29.167
NC_035077.1	49640392	.	C	T	.	.	MAF_USDA=1.639
NC_035077.1	49640403	.	T	A	.	.	MAF_INRAE=14.167
NC_035077.1	49640468	.	A	T	.	.	MAF_USDA=4.918
NC_035077.1	49640598	.	G	T	.	.	MAF_USDA=4.118
NC_035077.1	49640651	.	T	C	.	.	MAF_USDA=4.918
NC_035077.1	49640696	.	C	T	.	.	MAF_USDA=1.639
NC_035077.1	49640944	.	T	C	.	.	MAF_INRAE=20.253;MAF_USDA=8.824
NC_035077.1	49641004	.	C	T	.	.	MAF_USDA=1.639
NC_035077.1	49641006	.	T	C	.	.	MAF_USDA=1.639
NC_035077.1	49641231	.	A	G	.	.	MAF_USDA=1.667
NC_035077.1	49641274	.	T	C	.	.	MAF_USDA=17.857
NC_035077.1	49641330	.	G	A	.	.	MAF_INRAE=42.405;MAF_USDA=16.071
NC_035077.1	49641346	.	C	T	.	.	MAF_INRAE=20.253;MAF_USDA=8.929
NC_035077.1	49641369	.	C	A	.	.	MAF_USDA=1.786
NC_035077.1	49641393	.	C	T	.	.	MAF_USDA=2.976
NC_035077.1	49641649	.	A	C	.	.	MAF_USDA=3.448
NC_035077.1	49641666	.	C	T	.	.	MAF_INRAE=36.076;MAF_USDA=24.118
NC_035077.1	49641674	.	C	T	.	.	MAF_INRAE=5.063;MAF_USDA=6.557
NC_035077.1	49641712	.	A	G	.	.	MAF_USDA=4.098
NC_035077.1	49641783	.	G	C	.	.	MAF_USDA=12.941
NC_035077.1	49641820	.	C	A	.	.	MAF_USDA=3.279
NC_035077.1	49641862	.	G	T	.	.	MAF_USDA=4.098
NC_035077.1	49641876	.	T	G	.	.	MAF_USDA=4.098
NC_035077.1	49641878	.	C	T	.	.	MAF_INRAE=6.329
NC_035077.1	49642008	.	T	A	.	.	MAF_INRAE=5.063
NC_035077.1	49642115	.	G	A	.	.	MAF_USDA=2.459
NC_035077.1	49642206	.	A	T	.	.	MAF_INRAE=5.063;MAF_USDA=6.78
NC_035077.1	49642249	.	C	T	.	.	MAF_USDA=2.5
NC_035077.1	49642293	.	A	G	.	.	MAF_INRAE=2.5
NC_035077.1	49642296	.	G	A	.	.	MAF_INRAE=2.5
NC_035077.1	49642303	.	C	A,T	.	.	MAF_INRAE=3.333;MAF_USDA=3.279
NC_035077.1	49642313	.	C	G	.	.	MAF_INRAE=1.667
NC_035077.1	49642322	.	C	T	.	.	MAF_INRAE=3.333
NC_035077.1	49642340	.	T	C	.	.	MAF_INRAE=4.167;MAF_USDA=4.098
NC_035077.1	49642384	.	C	T	.	.	MAF_USDA=2.353
NC_035077.1	49642385	.	G	A	.	.	MAF_USDA=2.459
NC_035077.1	49642512	.	A	T	.	.	MAF_INRAE=11.392;MAF_USDA=5.882
NC_035077.1	49642549	.	C	G	.	.	MAF_INRAE=14.167
NC_035077.1	49642650	.	G	A	.	.	MAF_USDA=1.765
NC_035077.1	49642666	.	G	A	.	.	MAF_INRAE=5.063;MAF_USDA=11.475
NC_035077.1	49642694	.	T	C	.	.	MAF_INRAE=36.667;MAF_USDA=14.706
NC_035077.1	49642708	.	A	G	.	.	MAF_INRAE=3.333
NC_035077.1	49642749	.	A	G	.	.	MAF_INRAE=9.167;MAF_USDA=20.833
NC_035077.1	49642752	.	T	G	.	.	MAF_USDA=4.167
NC_035077.1	49642754	.	A	T	.	.	MAF_USDA=4.918
NC_035077.1	49642788	.	G	A	.	.	MAF_INRAE=9.167;MAF_USDA=16.667
NC_035077.1	49642797	.	T	C	.	.	MAF_USDA=4.098
NC_035077.1	49642812	.	A	C	.	.	MAF_INRAE=3.333;MAF_USDA=8.197
NC_035077.1	49642974	.	G	A	.	.	MAF_USDA=4.918
NC_035077.1	49642977	.	T	A	.	.	MAF_USDA=4.918
NC_035077.1	49642978	.	T	A	.	.	MAF_USDA=4.918
NC_035077.1	49642981	.	C	T	.	.	MAF_USDA=1.639
NC_035077.1	49643098	.	A	T	.	.	MAF_USDA=3.279
NC_035077.1	49643159	.	G	A	.	.	MAF_USDA=17.059
NC_035077.1	49643185	.	A	T	.	.	MAF_USDA=4.918
NC_035077.1	49643193	.	G	T	.	.	MAF_INRAE=8.228;MAF_USDA=17.059
NC_035077.1	49643414	.	C	T	.	.	MAF_USDA=2.459
NC_035077.1	49643425	.	T	A	.	.	MAF_USDA=4.098
NC_035077.1	49643434	.	A	C	.	.	MAF_USDA=2.459
NC_035077.1	49643435	.	G	T	.	.	MAF_INRAE=15.823;MAF_USDA=17.647
NC_035077.1	49643440	.	T	G	.	.	MAF_INRAE=5.0;MAF_USDA=4.118
NC_035077.1	49643509	.	G	A	.	.	MAF_INRAE=20.253;MAF_USDA=8.824
NC_035077.1	49643539	.	C	T	.	.	MAF_USDA=4.918
NC_035077.1	49643565	.	C	T	.	.	MAF_USDA=4.098
NC_035077.1	49643621	.	G	A	.	.	MAF_USDA=1.639
NC_035077.1	49643842	.	A	G	.	.	MAF_USDA=1.639
NC_035077.1	49643863	.	G	A	.	.	MAF_USDA=17.647
NC_035077.1	49643968	.	G	A	.	.	MAF_USDA=1.765
NC_035077.1	49644028	.	G	T	.	.	MAF_INRAE=43.671;MAF_USDA=15.294
NC_035077.1	49644048	.	C	T	.	.	MAF_USDA=3.279
NC_035077.1	49644139	.	T	G	.	.	MAF_USDA=4.098
NC_035077.1	49644257	.	G	A	.	.	MAF_USDA=4.918
NC_035077.1	49644336	.	C	T	.	.	MAF_INRAE=19.62;MAF_USDA=8.824
NC_035077.1	49644337	.	C	T	.	.	MAF_INRAE=2.5;MAF_USDA=10.417
NC_035077.1	49644358	.	C	T	.	.	MAF_INRAE=1.667
NC_035077.1	49644362	.	A	T	.	.	MAF_INRAE=1.667
NC_035077.1	49644363	.	T	A	.	.	MAF_INRAE=1.667
NC_035077.1	49644368	.	C	G	.	.	MAF_INRAE=1.667
NC_035077.1	49644385	.	A	C	.	.	MAF_INRAE=5.063;MAF_USDA=5.738
NC_035077.1	49644408	.	G	A	.	.	MAF_USDA=2.459
NC_035077.1	49644415	.	A	C	.	.	MAF_INRAE=1.667
NC_035077.1	49644420	.	C	T	.	.	MAF_INRAE=1.667
NC_035077.1	49644423	.	A	G	.	.	MAF_INRAE=1.667;MAF_USDA=7.377
NC_035077.1	49644431	.	C	T	.	.	MAF_USDA=4.918
NC_035077.1	49644460	.	G	A	.	.	MAF_USDA=1.765
NC_035077.1	49644614	.	C	T	.	.	MAF_USDA=2.941
NC_035077.1	49644638	.	G	T	.	.	MAF_INRAE=5.263;MAF_USDA=4.918
NC_035077.1	49644646	.	G	T	.	.	MAF_USDA=4.098
NC_035077.1	49644665	.	T	C	.	.	MAF_USDA=4.098
NC_035077.1	49644703	.	C	T	.	.	MAF_USDA=1.639
NC_035077.1	49644723	.	C	T	.	.	MAF_USDA=1.639
NC_035077.1	49644740	.	A	G	.	.	MAF_USDA=2.459
NC_035077.1	49644742	.	C	T	.	.	MAF_USDA=1.765
NC_035077.1	49644848	.	A	T	.	.	MAF_USDA=3.279
NC_035077.1	49644886	.	C	T	.	.	MAF_USDA=4.118
NC_035077.1	49644914	.	C	T	.	.	MAF_USDA=4.098
NC_035077.1	49644940	.	T	C	.	.	MAF_USDA=3.279
NC_035077.1	49644955	.	T	C	.	.	MAF_USDA=3.279
NC_035077.1	49644986	.	T	A	.	.	MAF_USDA=14.118
NC_035077.1	49645031	.	C	T	.	.	MAF_USDA=21.176
NC_035077.1	49645064	.	T	G	.	.	MAF_USDA=4.918
NC_035077.1	49645088	.	A	C	.	.	MAF_USDA=4.918
NC_035077.1	49645135	.	A	C	.	.	MAF_USDA=1.639
NC_035077.1	49645280	.	A	G	.	.	MAF_USDA=3.279
NC_035077.1	49645302	.	C	T	.	.	MAF_USDA=15.294
NC_035077.1	49645347	.	G	T	.	.	MAF_USDA=4.918
NC_035077.1	49645400	.	G	T	.	.	MAF_USDA=4.098
NC_035077.1	49645547	.	G	T	.	.	MAF_INRAE=14.167
NC_035077.1	49645739	.	A	G	.	.	MAF_USDA=4.098
NC_035077.1	49645852	.	T	G	.	.	MAF_USDA=1.639
NC_035077.1	49645861	.	T	C	.	.	MAF_USDA=4.918
NC_035077.1	49645868	.	C	T	.	.	MAF_USDA=39.412
NC_035077.1	49645945	.	A	T	.	.	MAF_USDA=10.0
NC_035077.1	49645986	.	T	G	.	.	MAF_USDA=4.918
NC_035077.1	49646004	.	A	T	.	.	MAF_USDA=14.118
NC_035077.1	49646095	.	C	T	.	.	MAF_USDA=4.918
NC_035077.1	49646187	.	A	T	.	.	MAF_USDA=4.918
NC_035077.1	49646206	.	G	T	.	.	MAF_USDA=4.918
NC_035077.1	49646316	.	G	T	.	.	MAF_USDA=4.167
NC_035077.1	49646379	.	G	A	.	.	MAF_USDA=16.667
NC_035077.1	49646469	.	T	C	.	.	MAF_USDA=4.918
NC_035077.1	49646487	.	C	A	.	.	MAF_USDA=2.353
NC_035077.1	49646909	.	G	A	.	.	MAF_USDA=4.098
NC_035077.1	49646993	.	C	T	.	.	MAF_USDA=2.459
NC_035077.1	49647021	.	C	T	.	.	MAF_USDA=2.459
NC_035077.1	49647061	.	T	G	.	.	MAF_INRAE=5.0;MAF_USDA=10.417
NC_035077.1	49647191	.	T	A	.	.	MAF_INRAE=8.861;MAF_USDA=4.098
NC_035077.1	49647192	.	T	A	.	.	MAF_INRAE=32.5;MAF_USDA=33.529
NC_035077.1	49647310	.	G	T	.	.	MAF_USDA=22.353
NC_035077.1	49647340	.	A	C	.	.	MAF_INRAE=10.0
NC_035077.1	49647560	.	C	T	.	.	MAF_INRAE=5.0;MAF_USDA=4.118
NC_035077.1	49647786	.	G	A	.	.	MAF_USDA=5.0
NC_035077.1	49647813	.	A	C	.	.	MAF_USDA=5.0
NC_035077.1	49647947	.	T	C	.	.	MAF_USDA=2.459
NC_035077.1	49648042	.	T	A	.	.	MAF_USDA=2.459
NC_035077.1	49648070	.	C	T	.	.	MAF_USDA=4.918
NC_035077.1	49648092	.	A	G	.	.	MAF_USDA=4.918
NC_035077.1	49648097	.	C	T	.	.	MAF_USDA=4.098
NC_035077.1	49648137	.	T	C	.	.	MAF_USDA=1.639
NC_035077.1	49648140	.	T	G	.	.	MAF_USDA=1.639
NC_035077.1	49648185	.	A	T	.	.	MAF_USDA=6.25
NC_035077.1	49648224	.	T	C	.	.	MAF_USDA=6.557
NC_035077.1	49648247	.	A	T	.	.	MAF_INRAE=14.167
NC_035077.1	49648280	.	T	G	.	.	MAF_USDA=2.353
NC_035077.1	49648292	.	G	A	.	.	MAF_INRAE=25.316;MAF_USDA=25.882
NC_035077.1	49648315	.	A	G	.	.	MAF_USDA=18.824
NC_035077.1	49648442	.	G	A	.	.	MAF_USDA=2.459
NC_035077.1	49648514	.	C	T	.	.	MAF_USDA=4.098
NC_035077.1	49648638	.	C	A	.	.	MAF_USDA=5.882
NC_035077.1	49648639	.	T	C	.	.	MAF_INRAE=12.025;MAF_USDA=8.333
NC_035077.1	49648676	.	A	T	.	.	MAF_INRAE=5.263
NC_035077.1	49648703	.	T	C	.	.	MAF_USDA=1.639
NC_035077.1	49649063	.	A	G	.	.	MAF_INRAE=16.456;MAF_USDA=17.647
NC_035077.1	49649114	.	G	A	.	.	MAF_USDA=2.083
NC_035077.1	49649115	.	C	T	.	.	MAF_USDA=2.083
NC_035077.1	49649116	.	C	T	.	.	MAF_USDA=2.083
NC_035077.1	49649288	.	A	T	.	.	MAF_USDA=2.083
NC_035077.1	49649404	.	T	C	.	.	MAF_USDA=2.083
NC_035077.1	49649412	.	A	C	.	.	MAF_INRAE=37.342;MAF_USDA=15.476
NC_035077.1	49649462	.	C	A	.	.	MAF_USDA=5.294
NC_035077.1	49649481	.	A	G	.	.	MAF_USDA=6.471
NC_035077.1	49649793	.	T	C	.	.	MAF_INRAE=36.076;MAF_USDA=24.118
NC_035077.1	49649817	.	C	T	.	.	MAF_USDA=1.639
NC_035077.1	49649826	.	A	T	.	.	MAF_INRAE=5.063;MAF_USDA=5.738
NC_035077.1	49649845	.	G	A	.	.	MAF_INRAE=16.456;MAF_USDA=17.059
NC_035077.1	49649963	.	C	A	.	.	MAF_USDA=9.836
NC_035077.1	49650182	.	C	T	.	.	MAF_INRAE=36.709;MAF_USDA=23.81
NC_035077.1	49650374	.	A	G	.	.	MAF_INRAE=8.333
NC_035077.1	49650675	.	C	T	.	.	MAF_USDA=2.941
NC_035077.1	49650749	.	A	G	.	.	MAF_INRAE=14.167;MAF_USDA=1.639
NC_035077.1	49650842	.	C	T	.	.	MAF_USDA=4.167
NC_035077.1	49650904	.	G	A	.	.	MAF_USDA=1.639
NC_035077.1	49651063	.	T	A	.	.	MAF_USDA=4.706
NC_035077.1	49651229	.	A	T	.	.	MAF_USDA=16.667
NC_035077.1	49651235	.	G	C	.	.	MAF_INRAE=16.456;MAF_USDA=15.882
NC_035077.1	49651311	.	A	G	.	.	MAF_USDA=2.353
NC_035077.1	49651347	.	G	A	.	.	MAF_USDA=17.213
NC_035077.1	49651565	.	T	C	.	.	MAF_USDA=14.706
NC_035077.1	49651690	.	G	T	.	.	MAF_INRAE=16.456;MAF_USDA=15.882
NC_035077.1	49651764	.	C	T	.	.	MAF_USDA=4.706
NC_035077.1	49652027	.	T	G	.	.	MAF_USDA=16.667
NC_035077.1	49652392	.	T	A	.	.	MAF_INRAE=5.0;MAF_USDA=4.118
NC_035077.1	49652394	.	A	C	.	.	MAF_INRAE=16.456;MAF_USDA=15.294
NC_035077.1	49652580	.	G	A	.	.	MAF_USDA=2.976
NC_035077.1	49652780	.	C	G	.	.	MAF_INRAE=5.063;MAF_USDA=5.738
NC_035077.1	49652933	.	T	G	.	.	MAF_USDA=2.941
NC_035077.1	49653056	.	C	A	.	.	MAF_USDA=5.882
NC_035077.1	49653063	.	T	C	.	.	MAF_INRAE=29.114;MAF_USDA=45.882
NC_035077.1	49653096	.	A	C	.	.	MAF_USDA=14.706
NC_035077.1	49653115	.	C	T	.	.	MAF_USDA=1.639
NC_035077.1	49653169	.	T	C	.	.	MAF_USDA=2.353
NC_035077.1	49653551	.	G	A	.	.	MAF_USDA=6.557
NC_035077.1	49653621	.	G	T	.	.	MAF_USDA=2.459
NC_035077.1	49653622	.	C	A	.	.	MAF_USDA=2.459
NC_035077.1	49653623	.	C	A	.	.	MAF_USDA=2.941
NC_035077.1	49653792	.	C	T	.	.	MAF_USDA=4.918
NC_035077.1	49653793	.	C	T	.	.	MAF_USDA=4.918
NC_035077.1	49653814	.	T	A	.	.	MAF_USDA=4.918
NC_035077.1	49653848	.	G	A	.	.	MAF_USDA=4.918
NC_035077.1	49653852	.	C	G	.	.	MAF_INRAE=39.873;MAF_USDA=31.176
NC_035077.1	49653993	.	A	G	.	.	MAF_USDA=2.941
NC_035077.1	49654047	.	C	T	.	.	MAF_INRAE=29.747;MAF_USDA=47.059
NC_035077.1	49654138	.	C	T	.	.	MAF_INRAE=8.333
NC_035077.1	49654156	.	C	A	.	.	MAF_INRAE=20.253;MAF_USDA=8.824
NC_035077.1	49654215	.	C	T	.	.	MAF_USDA=2.941
NC_035077.1	49654314	.	A	C	.	.	MAF_USDA=16.667
NC_035077.1	49654429	.	T	G	.	.	MAF_USDA=2.941
NC_035077.1	49654459	.	G	A	.	.	MAF_USDA=4.098
NC_035077.1	49654526	.	G	T	.	.	MAF_USDA=16.471
NC_035077.1	49654693	.	A	G	.	.	MAF_USDA=5.294
NC_035077.1	49654735	.	T	A	.	.	MAF_USDA=1.639
NC_035077.1	49654941	.	T	C	.	.	MAF_USDA=9.016
NC_035077.1	49655020	.	C	G	.	.	MAF_INRAE=39.873;MAF_USDA=31.548
NC_035077.1	49655092	.	G	C	.	.	MAF_USDA=1.639
NC_035077.1	49655148	.	C	T	.	.	MAF_USDA=4.098
NC_035077.1	49655319	.	A	G	.	.	MAF_USDA=15.294
NC_035077.1	49655334	.	G	A	.	.	MAF_INRAE=20.253;MAF_USDA=8.824
NC_035077.1	49655592	.	G	A	.	.	MAF_USDA=4.918
NC_035077.1	49655685	.	A	C	.	.	MAF_USDA=3.529
NC_035077.1	49655923	.	A	G	.	.	MAF_USDA=16.667
NC_035077.1	49655924	.	C	T	.	.	MAF_INRAE=15.833
NC_035077.1	49656026	.	G	T	.	.	MAF_INRAE=14.167
NC_035077.1	49656084	.	T	C	.	.	MAF_USDA=4.167
NC_035077.1	49656124	.	C	A	.	.	MAF_INRAE=16.456;MAF_USDA=12.941
NC_035077.1	49656163	.	A	T	.	.	MAF_USDA=1.639
NC_035077.1	49656221	.	A	G	.	.	MAF_USDA=1.639
NC_035077.1	49656376	.	T	G	.	.	MAF_INRAE=29.114;MAF_USDA=46.471
NC_035077.1	49656396	.	A	T	.	.	MAF_USDA=2.083
NC_035077.1	49656526	.	G	C	.	.	MAF_USDA=10.588
NC_035077.1	49656645	.	C	A	.	.	MAF_USDA=2.083
NC_035077.1	49656660	.	A	C	.	.	MAF_USDA=8.333
NC_035077.1	49656767	.	A	C	.	.	MAF_INRAE=47.5;MAF_USDA=43.75
NC_035077.1	49656801	.	G	T	.	.	MAF_USDA=2.083
NC_035077.1	49656823	.	C	G	.	.	MAF_INRAE=17.5
NC_035077.1	49656884	.	C	T	.	.	MAF_INRAE=47.5;MAF_USDA=43.75
NC_035077.1	49656943	.	T	G	.	.	MAF_USDA=35.417
NC_035077.1	49657170	.	C	T	.	.	MAF_INRAE=6.962
NC_035077.1	49657478	.	C	T	.	.	MAF_INRAE=5.063;MAF_USDA=11.31
NC_035077.1	49657726	.	G	A	.	.	MAF_INRAE=40.506;MAF_USDA=31.176
NC_035077.1	49657795	.	G	T	.	.	MAF_USDA=2.976
NC_035077.1	49657976	.	C	A	.	.	MAF_USDA=8.824
NC_035077.1	49657999	.	A	G	.	.	MAF_USDA=2.083
NC_035077.1	49658020	.	C	T	.	.	MAF_USDA=5.882
NC_035077.1	49658028	.	C	T	.	.	MAF_USDA=2.353
NC_035077.1	49658099	.	A	G	.	.	MAF_USDA=10.0
NC_035077.1	49658147	.	C	T	.	.	MAF_USDA=14.706
NC_035077.1	49658321	.	G	A	.	.	MAF_USDA=6.471
NC_035077.1	49658339	.	T	C	.	.	MAF_USDA=11.176
NC_035077.1	49658411	.	A	T	.	.	MAF_INRAE=6.962;MAF_USDA=1.639
NC_035077.1	49658546	.	G	A	.	.	MAF_USDA=3.279
NC_035077.1	49658652	.	A	G	.	.	MAF_USDA=4.167
NC_035077.1	49658666	.	C	T	.	.	MAF_USDA=2.941
NC_035077.1	49658769	.	T	G	.	.	MAF_INRAE=8.861;MAF_USDA=20.0
NC_035077.1	49658774	.	A	C	.	.	MAF_USDA=2.941
NC_035077.1	49658778	.	T	G,A	.	.	MAF_INRAE=14.167;MAF_USDA=6.471
NC_035077.1	49658840	.	A	T	.	.	MAF_USDA=1.667
NC_035077.1	49658857	.	A	T	.	.	MAF_USDA=6.471
NC_035077.1	49658858	.	A	C	.	.	MAF_USDA=6.471
NC_035077.1	49658860	.	A	G	.	.	MAF_USDA=6.471
NC_035077.1	49658861	.	C	T	.	.	MAF_USDA=6.471
NC_035077.1	49658870	.	G	A	.	.	MAF_USDA=4.098
NC_035077.1	49658955	.	C	A	.	.	MAF_USDA=3.529
NC_035077.1	49659011	.	C	T	.	.	MAF_USDA=4.167
NC_035077.1	49659228	.	A	G	.	.	MAF_USDA=4.918
NC_035077.1	49659237	.	G	A	.	.	MAF_USDA=4.918
NC_035077.1	49659299	.	C	T	.	.	MAF_USDA=4.098
NC_035077.1	49659301	.	G	A	.	.	MAF_INRAE=36.076;MAF_USDA=15.294
NC_035077.1	49659508	.	A	T	.	.	MAF_USDA=3.279
NC_035077.1	49659547	.	G	T	.	.	MAF_INRAE=18.987;MAF_USDA=9.412
NC_035077.1	49659581	.	C	A	.	.	MAF_USDA=4.918
NC_035077.1	49659643	.	T	A	.	.	MAF_USDA=5.882
NC_035077.1	49659658	.	G	A	.	.	MAF_USDA=21.765
NC_035077.1	49659659	.	C	G	.	.	MAF_USDA=4.918
NC_035077.1	49659888	.	C	A	.	.	MAF_INRAE=40.506;MAF_USDA=31.176
NC_035077.1	49659926	.	A	G	.	.	MAF_USDA=4.918
NC_035077.1	49659939	.	G	A	.	.	MAF_USDA=4.098
NC_035077.1	49660037	.	C	T	.	.	MAF_INRAE=39.873;MAF_USDA=31.176
NC_035077.1	49660081	.	T	C	.	.	MAF_USDA=4.918
NC_035077.1	49660147	.	T	A	.	.	MAF_USDA=1.639
NC_035077.1	49660199	.	C	T	.	.	MAF_INRAE=5.833
NC_035077.1	49660259	.	G	A	.	.	MAF_USDA=1.639
NC_035077.1	49660286	.	G	A	.	.	MAF_INRAE=15.789;MAF_USDA=5.882
NC_035077.1	49660297	.	C	A	.	.	MAF_USDA=2.353
NC_035077.1	49660410	.	G	A	.	.	MAF_USDA=4.098
NC_035077.1	49660457	.	G	C	.	.	MAF_USDA=4.918
NC_035077.1	49660613	.	T	C	.	.	MAF_USDA=4.098
NC_035077.1	49660700	.	T	G	.	.	MAF_USDA=4.098
NC_035077.1	49660744	.	A	C	.	.	MAF_INRAE=20.253;MAF_USDA=9.412
NC_035077.1	49660765	.	T	G	.	.	MAF_INRAE=5.0;MAF_USDA=4.118
NC_035077.1	49660844	.	T	C	.	.	MAF_USDA=4.098
NC_035077.1	49661195	.	C	A	.	.	MAF_USDA=4.098
NC_035077.1	49661258	.	C	T	.	.	MAF_USDA=16.667
NC_035077.1	49661271	.	C	T	.	.	MAF_INRAE=39.873;MAF_USDA=31.176
NC_035077.1	49661316	.	C	T	.	.	MAF_USDA=5.882
NC_035077.1	49661405	.	G	A	.	.	MAF_INRAE=12.025;MAF_USDA=5.294
NC_035077.1	49661436	.	C	T	.	.	MAF_USDA=4.918
NC_035077.1	49661486	.	A	G	.	.	MAF_INRAE=5.0;MAF_USDA=12.353
NC_035077.1	49661528	.	C	T	.	.	MAF_USDA=22.353
NC_035077.1	49661652	.	C	T	.	.	MAF_USDA=4.098
NC_035077.1	49661678	.	T	C	.	.	MAF_USDA=4.098
NC_035077.1	49661696	.	T	A	.	.	MAF_USDA=2.353
NC_035077.1	49661808	.	A	G	.	.	MAF_USDA=3.529
NC_035077.1	49661812	.	C	T	.	.	MAF_USDA=4.118
NC_035077.1	49661843	.	C	A	.	.	MAF_INRAE=39.873;MAF_USDA=30.588
NC_035077.1	49661885	.	A	C	.	.	MAF_INRAE=5.0;MAF_USDA=4.118
NC_035077.1	49661948	.	C	A	.	.	MAF_USDA=4.098
NC_035077.1	49661966	.	C	T	.	.	MAF_USDA=3.529
NC_035077.1	49662026	.	T	A	.	.	MAF_USDA=4.918
NC_035077.1	49662105	.	A	G	.	.	MAF_USDA=10.0
NC_035077.1	49662177	.	T	C	.	.	MAF_USDA=2.353
NC_035077.1	49662211	.	C	G	.	.	MAF_USDA=9.016
NC_035077.1	49662224	.	G	A	.	.	MAF_INRAE=14.167
NC_035077.1	49662250	.	C	T	.	.	MAF_USDA=7.059
NC_035077.1	49662257	.	C	A	.	.	MAF_USDA=6.471
NC_035077.1	49662299	.	T	C	.	.	MAF_INRAE=5.263;MAF_USDA=3.279
NC_035077.1	49662356	.	T	G	.	.	MAF_USDA=3.333
NC_035077.1	49662358	.	C	A	.	.	MAF_INRAE=20.253;MAF_USDA=18.452
NC_035077.1	49662479	.	G	T	.	.	MAF_INRAE=14.167
NC_035077.1	49662482	.	T	C	.	.	MAF_USDA=2.459
NC_035077.1	49662492	.	T	C	.	.	MAF_USDA=10.0
NC_035077.1	49662524	.	G	T	.	.	MAF_USDA=7.059
NC_035077.1	49662590	.	A	G	.	.	MAF_INRAE=5.0;MAF_USDA=4.118
NC_035077.1	49662659	.	C	T	.	.	MAF_USDA=2.459
NC_035077.1	49662739	.	A	G	.	.	MAF_INRAE=16.456;MAF_USDA=12.941
NC_035077.1	49662857	.	C	T	.	.	MAF_INRAE=5.063;MAF_USDA=19.412
NC_035077.1	49663069	.	A	C	.	.	MAF_INRAE=5.063;MAF_USDA=24.706
NC_035077.1	49663109	.	C	A	.	.	MAF_INRAE=5.063;MAF_USDA=20.588
NC_035077.1	49663146	.	C	T	.	.	MAF_INRAE=5.063;MAF_USDA=20.0
NC_035077.1	49663274	.	C	T	.	.	MAF_INRAE=5.063;MAF_USDA=20.0
NC_035077.1	49663288	.	G	C	.	.	MAF_INRAE=5.063;MAF_USDA=20.0
NC_035077.1	49663293	.	C	T	.	.	MAF_USDA=2.941
NC_035077.1	49663342	.	G	A	.	.	MAF_USDA=16.667
NC_035077.1	49663398	.	T	G	.	.	MAF_INRAE=5.063;MAF_USDA=19.412
NC_035077.1	49663431	.	A	C	.	.	MAF_USDA=1.639
NC_035077.1	49663475	.	C	T	.	.	MAF_USDA=4.167
NC_035077.1	49663573	.	T	C	.	.	MAF_INRAE=5.063;MAF_USDA=18.75
NC_035077.1	49663639	.	G	T	.	.	MAF_INRAE=11.392;MAF_USDA=6.471
NC_035077.1	49663803	.	G	A	.	.	MAF_INRAE=8.333
NC_035077.1	49663824	.	C	A	.	.	MAF_INRAE=5.0;MAF_USDA=4.118
NC_035077.1	49663874	.	A	C	.	.	MAF_INRAE=11.392;MAF_USDA=7.059
NC_035077.1	49663925	.	G	A	.	.	MAF_INRAE=9.167
NC_035077.1	49663956	.	C	T	.	.	MAF_INRAE=8.333
NC_035077.1	49663961	.	C	A	.	.	MAF_INRAE=8.333
NC_035077.1	49664041	.	T	G	.	.	MAF_INRAE=14.167
NC_035077.1	49664067	.	T	G	.	.	MAF_INRAE=5.0;MAF_USDA=13.529
NC_035077.1	49664081	.	C	G	.	.	MAF_USDA=3.529
NC_035077.1	49664116	.	C	A	.	.	MAF_USDA=4.918
NC_035077.1	49664134	.	G	A	.	.	MAF_INRAE=8.861;MAF_USDA=41.765
NC_035077.1	49664344	.	C	G	.	.	MAF_INRAE=36.709;MAF_USDA=15.294
NC_035077.1	49664649	.	T	G	.	.	MAF_INRAE=5.063;MAF_USDA=12.353
NC_035077.1	49664674	.	A	G	.	.	MAF_USDA=3.279
NC_035077.1	49664688	.	G	A	.	.	MAF_USDA=1.639
NC_035077.1	49664709	.	C	T	.	.	MAF_USDA=3.529
NC_035077.1	49664720	.	A	T	.	.	MAF_INRAE=10.526;MAF_USDA=6.557
NC_035077.1	49664723	.	A	T	.	.	MAF_USDA=16.393
NC_035077.1	49664789	.	C	A	.	.	MAF_USDA=2.083
NC_035077.1	49664874	.	G	A	.	.	MAF_INRAE=39.873;MAF_USDA=30.0
NC_035077.1	49664923	.	G	T	.	.	MAF_INRAE=10.0;MAF_USDA=8.824
NC_035077.1	49665024	.	A	T,G	.	.	MAF_INRAE=5.063;MAF_USDA=16.667
NC_035077.1	49665071	.	A	C	.	.	MAF_INRAE=5.063;MAF_USDA=15.294
NC_035077.1	49665103	.	C	A	.	.	MAF_INRAE=5.696;MAF_USDA=11.765
NC_035077.1	49665273	.	T	A	.	.	MAF_INRAE=11.392;MAF_USDA=7.059
NC_035077.1	49665331	.	A	G	.	.	MAF_INRAE=5.0;MAF_USDA=13.69
NC_035077.1	49665391	.	A	G	.	.	MAF_INRAE=5.063;MAF_USDA=11.176
NC_035077.1	49665588	.	T	A	.	.	MAF_USDA=3.529
NC_035077.1	49665665	.	A	T	.	.	MAF_USDA=2.083
NC_035077.1	49665723	.	A	G	.	.	MAF_USDA=4.918
NC_035077.1	49665725	.	T	C	.	.	MAF_USDA=15.882
NC_035077.1	49665748	.	T	A	.	.	MAF_INRAE=21.053;MAF_USDA=7.059
NC_035077.1	49665778	.	A	G	.	.	MAF_USDA=3.571
NC_035077.1	49665779	.	A	T	.	.	MAF_USDA=3.571
NC_035077.1	49665876	.	G	C	.	.	MAF_USDA=2.083
NC_035077.1	49665937	.	A	T	.	.	MAF_USDA=3.571
NC_035077.1	49666001	.	T	C	.	.	MAF_INRAE=5.0;MAF_USDA=3.529
NC_035077.1	49666131	.	G	T	.	.	MAF_USDA=4.118
NC_035077.1	49666222	.	C	A	.	.	MAF_INRAE=5.063;MAF_USDA=12.353
NC_035077.1	49666244	.	C	A	.	.	MAF_INRAE=15.789;MAF_USDA=5.294
NC_035077.1	49666344	.	A	C	.	.	MAF_USDA=4.098
NC_035077.1	49666371	.	C	A	.	.	MAF_USDA=2.941
NC_035077.1	49666465	.	C	T	.	.	MAF_INRAE=15.0
NC_035077.1	49666543	.	C	T	.	.	MAF_USDA=17.647
NC_035077.1	49666545	.	T	A	.	.	MAF_INRAE=14.167
NC_035077.1	49666555	.	C	T	.	.	MAF_USDA=21.765
NC_035077.1	49666575	.	A	C	.	.	MAF_USDA=1.639
NC_035077.1	49666591	.	G	T	.	.	MAF_USDA=3.529
NC_035077.1	49666595	.	C	T	.	.	MAF_USDA=3.529
NC_035077.1	49666605	.	C	T	.	.	MAF_INRAE=5.0;MAF_USDA=4.706
NC_035077.1	49666692	.	C	T	.	.	MAF_USDA=1.667
NC_035077.1	49666696	.	G	C	.	.	MAF_USDA=1.639
NC_035077.1	49666743	.	G	A	.	.	MAF_USDA=12.295
NC_035077.1	49666803	.	C	T	.	.	MAF_USDA=4.918
NC_035077.1	49666891	.	ATAA	ATAG	.	.	MAF_USDA=12.5
NC_035077.1	49666894	.	A	G	.	.	MAF_INRAE=11.392
NC_035077.1	49666912	.	C	T	.	.	MAF_INRAE=5.063;MAF_USDA=5.738
NC_035077.1	49666952	.	C	A	.	.	MAF_USDA=4.098
NC_035077.1	49667001	.	G	C	.	.	MAF_USDA=20.588
NC_035077.1	49667016	.	G	A	.	.	MAF_USDA=21.176
NC_035077.1	49667042	.	C	G	.	.	MAF_INRAE=5.063;MAF_USDA=15.294
NC_035077.1	49667054	.	C	T	.	.	MAF_INRAE=14.167
NC_035077.1	49667085	.	A	G	.	.	MAF_INRAE=8.861;MAF_USDA=4.098
NC_035077.1	49667092	.	T	G	.	.	MAF_USDA=1.639
NC_035077.1	49667108	.	A	G	.	.	MAF_USDA=21.765
NC_035077.1	49667113	.	G	C	.	.	MAF_USDA=18.235
NC_035077.1	49667211	.	G	T	.	.	MAF_USDA=2.083
NC_035077.1	49667220	.	C	T	.	.	MAF_USDA=3.529
NC_035077.1	49667281	.	G	A	.	.	MAF_INRAE=4.43;MAF_USDA=5.882
NC_035077.1	49667298	.	T	C	.	.	MAF_INRAE=5.0;MAF_USDA=15.294
NC_035077.1	49667413	.	A	T	.	.	MAF_INRAE=11.392;MAF_USDA=7.059
NC_035077.1	49667461	.	C	T	.	.	MAF_USDA=2.459
NC_035077.1	49667479	.	C	T	.	.	MAF_INRAE=5.063;MAF_USDA=14.118
NC_035077.1	49667541	.	C	T	.	.	MAF_USDA=17.647
NC_035077.1	49667623	.	A	G	.	.	MAF_INRAE=5.063;MAF_USDA=12.353
NC_035077.1	49667681	.	T	G	.	.	MAF_USDA=5.738
NC_035077.1	49667707	.	G	A	.	.	MAF_USDA=30.588
NC_035077.1	49667873	.	T	C	.	.	MAF_USDA=5.738
NC_035077.1	49667889	.	A	G	.	.	MAF_USDA=22.917
NC_035077.1	49667906	.	A	G	.	.	MAF_USDA=12.941
NC_035077.1	49667923	.	A	C	.	.	MAF_USDA=11.765
NC_035077.1	49667926	.	C	T	.	.	MAF_INRAE=5.0;MAF_USDA=4.706
NC_035077.1	49667929	.	C	A	.	.	MAF_USDA=8.824
NC_035077.1	49667931	.	T	C	.	.	MAF_USDA=8.197
NC_035077.1	49667935	.	A	C	.	.	MAF_USDA=6.557
NC_035077.1	49667936	.	A	G	.	.	MAF_USDA=6.557
NC_035077.1	49667937	.	T	A	.	.	MAF_INRAE=13.333
NC_035077.1	49667967	.	G	C	.	.	MAF_USDA=12.941
NC_035077.1	49668004	.	C	A	.	.	MAF_USDA=3.279
NC_035077.1	49668040	.	C	T	.	.	MAF_INRAE=19.62;MAF_USDA=40.0
NC_035077.1	49668045	.	C	T	.	.	MAF_INRAE=6.962
NC_035077.1	49668170	.	G	A	.	.	MAF_USDA=1.639
NC_035077.1	49668236	.	T	G	.	.	MAF_INRAE=19.62;MAF_USDA=40.588
NC_035077.1	49668340	.	C	A	.	.	MAF_USDA=1.639
NC_035077.1	49668538	.	A	G	.	.	MAF_INRAE=39.873
NC_035077.1	49668542	.	A	G	.	.	MAF_INRAE=20.0;MAF_USDA=12.5
NC_035077.1	49668546	.	A	G	.	.	MAF_USDA=1.639
NC_035077.1	49668638	.	T	C	.	.	MAF_USDA=22.353
NC_035077.1	49668746	.	T	C	.	.	MAF_INRAE=39.873;MAF_USDA=30.0
NC_035077.1	49668862	.	C	A	.	.	MAF_INRAE=39.873;MAF_USDA=30.588
NC_035077.1	49668958	.	C	A	.	.	MAF_INRAE=5.063;MAF_USDA=12.353
NC_035077.1	49669087	.	G	A	.	.	MAF_USDA=4.118
NC_035077.1	49669122	.	G	A	.	.	MAF_USDA=3.529
NC_035077.1	49669159	.	A	G	.	.	MAF_INRAE=20.253;MAF_USDA=10.0
NC_035077.1	49669196	.	C	G	.	.	MAF_INRAE=5.063;MAF_USDA=14.706
NC_035077.1	49669261	.	G	T	.	.	MAF_USDA=4.098
NC_035077.1	49669389	.	T	C	.	.	MAF_INRAE=5.063;MAF_USDA=18.824
NC_035077.1	49669516	.	C	A	.	.	MAF_USDA=2.353
NC_035077.1	49669651	.	T	C	.	.	MAF_INRAE=5.063;MAF_USDA=18.824
NC_035077.1	49669793	.	G	C	.	.	MAF_USDA=22.941
NC_035077.1	49669902	.	T	C	.	.	MAF_INRAE=40.506;MAF_USDA=30.0
NC_035077.1	49670000	.	G	T	.	.	MAF_INRAE=15.0
NC_035077.1	49670024	.	C	A	.	.	MAF_INRAE=5.263;MAF_USDA=2.459
NC_035077.1	49670056	.	G	T	.	.	MAF_INRAE=8.861
NC_035077.1	49670074	.	A	C	.	.	MAF_USDA=1.639
NC_035077.1	49670132	.	C	T	.	.	MAF_USDA=2.941
NC_035077.1	49670140	.	C	T	.	.	MAF_USDA=21.176
NC_035077.1	49670156	.	A	G	.	.	MAF_USDA=2.941
NC_035077.1	49670158	.	A	C	.	.	MAF_USDA=2.941
NC_035077.1	49670254	.	C	T	.	.	MAF_INRAE=14.167
NC_035077.1	49670265	.	A	C	.	.	MAF_USDA=3.279
NC_035077.1	49670534	.	A	G	.	.	MAF_USDA=2.976
NC_035077.1	49670545	.	G	A	.	.	MAF_USDA=1.667
NC_035077.1	49670656	.	C	T	.	.	MAF_USDA=4.237
NC_035077.1	49670820	.	A	G	.	.	MAF_USDA=2.083
NC_035077.1	49670913	.	C	A	.	.	MAF_USDA=16.667
NC_035077.1	49670951	.	G	A	.	.	MAF_INRAE=4.43;MAF_USDA=19.643
NC_035077.1	49671021	.	C	T	.	.	MAF_INRAE=48.734;MAF_USDA=21.084
NC_035077.1	49671022	.	G	A	.	.	MAF_INRAE=14.167
NC_035077.1	49671059	.	G	T	.	.	MAF_USDA=6.78
NC_035077.1	49671142	.	A	G	.	.	MAF_USDA=5.085
NC_035077.1	49671201	.	G	A	.	.	MAF_USDA=4.167
NC_035077.1	49671202	.	G	T	.	.	MAF_USDA=4.167
NC_035077.1	49671209	.	A	C	.	.	MAF_USDA=4.167
NC_035077.1	49671252	.	G	A	.	.	MAF_USDA=4.167
NC_035077.1	49671461	.	A	T	.	.	MAF_USDA=1.667
NC_035077.1	49671496	.	G	A	.	.	MAF_USDA=7.738
NC_035077.1	49671572	.	C	T	.	.	MAF_USDA=1.667
NC_035077.1	49671586	.	C	A	.	.	MAF_INRAE=5.0;MAF_USDA=4.167
NC_035077.1	49671606	.	G	T	.	.	MAF_INRAE=5.0;MAF_USDA=4.167
NC_035077.1	49671725	.	T	C	.	.	MAF_USDA=10.417
NC_035077.1	49671751	.	G	A	.	.	MAF_USDA=4.167
NC_035077.1	49671903	.	A	T	.	.	MAF_INRAE=5.0;MAF_USDA=14.881
NC_035077.1	49671920	.	G	A	.	.	MAF_INRAE=39.873;MAF_USDA=29.167
NC_035077.1	49672025	.	A	C	.	.	MAF_INRAE=20.253;MAF_USDA=11.905
NC_035077.1	49672156	.	C	A	.	.	MAF_USDA=1.667
NC_035077.1	49672226	.	C	T	.	.	MAF_INRAE=5.063;MAF_USDA=4.167
NC_035077.1	49672234	.	G	T	.	.	MAF_USDA=6.548
NC_035077.1	49672334	.	T	A	.	.	MAF_USDA=4.167
NC_035077.1	49672468	.	G	T	.	.	MAF_INRAE=14.167
NC_035077.1	49672564	.	C	T	.	.	MAF_INRAE=4.43
NC_035077.1	49672582	.	C	T	.	.	MAF_INRAE=39.241;MAF_USDA=47.917
NC_035077.1	49672605	.	C	T	.	.	MAF_USDA=1.667
NC_035077.1	49672693	.	C	T	.	.	MAF_USDA=3.012
NC_035077.1	49672721	.	C	T	.	.	MAF_USDA=21.084
NC_035077.1	49672906	.	C	A	.	.	MAF_USDA=3.333
NC_035077.1	49672919	.	T	C	.	.	MAF_INRAE=27.848;MAF_USDA=39.583
NC_035077.1	49672924	.	T	C	.	.	MAF_INRAE=5.0;MAF_USDA=11.31
NC_035077.1	49673006	.	A	G	.	.	MAF_USDA=19.88
NC_035077.1	49673228	.	G	A	.	.	MAF_INRAE=20.253;MAF_USDA=12.5
NC_035077.1	49673337	.	T	C	.	.	MAF_USDA=4.167
NC_035077.1	49673368	.	T	C	.	.	MAF_INRAE=5.0;MAF_USDA=16.071
NC_035077.1	49673369	.	G	T	.	.	MAF_USDA=5.0
NC_035077.1	49673494	.	C	T	.	.	MAF_INRAE=5.063;MAF_USDA=12.5
NC_035077.1	49673531	.	C	A	.	.	MAF_USDA=5.0
NC_035077.1	49673669	.	T	G	.	.	MAF_USDA=4.167
NC_035077.1	49673711	.	A	G	.	.	MAF_USDA=4.167
NC_035077.1	49674107	.	C	G	.	.	MAF_USDA=3.529
NC_035077.1	49674208	.	C	T	.	.	MAF_INRAE=20.253;MAF_USDA=11.765
NC_035077.1	49674382	.	CGTTTT	CGTTTA	.	.	MAF_USDA=45.833
NC_035077.1	49674387	.	T	A	.	.	MAF_INRAE=39.873
NC_035077.1	49674573	.	C	T	.	.	MAF_INRAE=12.025;MAF_USDA=8.333
NC_035077.1	49674660	.	T	G	.	.	MAF_INRAE=5.0;MAF_USDA=17.647
NC_035077.1	49674812	.	C	A	.	.	MAF_USDA=2.941
NC_035077.1	49674986	.	A	G	.	.	MAF_INRAE=5.0;MAF_USDA=18.235
NC_035077.1	49675104	.	T	G	.	.	MAF_INRAE=6.962;MAF_USDA=2.459
NC_035077.1	49675135	.	C	T	.	.	MAF_USDA=1.639
NC_035077.1	49675194	.	T	A	.	.	MAF_USDA=16.667
NC_035077.1	49675622	.	T	C	.	.	MAF_INRAE=20.253;MAF_USDA=11.765
NC_035077.1	49675694	.	T	A	.	.	MAF_USDA=1.639
NC_035077.1	49675764	.	A	T	.	.	MAF_USDA=7.059
NC_035077.1	49675797	.	G	A	.	.	MAF_INRAE=8.861;MAF_USDA=4.098
NC_035077.1	49675808	.	C	A	.	.	MAF_INRAE=5.0;MAF_USDA=18.824
NC_035077.1	49675888	.	T	G	.	.	MAF_USDA=2.083
NC_035077.1	49675938	.	A	G	.	.	MAF_INRAE=40.506;MAF_USDA=47.917
NC_035077.1	49676005	.	C	T	.	.	MAF_USDA=47.917
NC_035077.1	49676065	.	C	A	.	.	MAF_USDA=2.083
NC_035077.1	49676124	.	A	G	.	.	MAF_INRAE=45.0;MAF_USDA=47.917
NC_035077.1	49676165	.	G	A	.	.	MAF_INRAE=44.167;MAF_USDA=45.833
NC_035077.1	49676263	.	C	T	.	.	MAF_USDA=1.639
NC_035077.1	49676662	.	G	A	.	.	MAF_INRAE=20.886;MAF_USDA=11.176
NC_035077.1	49676720	.	G	T	.	.	MAF_USDA=18.235
NC_035077.1	49676766	.	A	G	.	.	MAF_USDA=1.639
NC_035077.1	49676879	.	T	G	.	.	MAF_USDA=5.833
NC_035077.1	49676921	.	C	T	.	.	MAF_USDA=2.459
NC_035077.1	49677253	.	C	A	.	.	MAF_INRAE=5.063;MAF_USDA=12.353
NC_035077.1	49677293	.	G	C	.	.	MAF_INRAE=14.167
NC_035077.1	49677337	.	A	G	.	.	MAF_USDA=2.353
NC_035077.1	49677370	.	T	C	.	.	MAF_INRAE=14.167
NC_035077.1	49677413	.	A	G	.	.	MAF_INRAE=39.873;MAF_USDA=28.824
NC_035077.1	49677483	.	G	T	.	.	MAF_USDA=1.639
NC_035077.1	49677879	.	G	T	.	.	MAF_INRAE=39.873;MAF_USDA=28.235
NC_035077.1	49677940	.	C	T	.	.	MAF_USDA=2.459
NC_035077.1	49677963	.	C	A	.	.	MAF_INRAE=5.063;MAF_USDA=12.353
NC_035077.1	49678005	.	C	T	.	.	MAF_INRAE=5.263;MAF_USDA=37.059
NC_035077.1	49678028	.	G	A	.	.	MAF_USDA=6.471
NC_035077.1	49678382	.	G	A	.	.	MAF_USDA=6.557
NC_035077.1	49678611	.	A	T	.	.	MAF_INRAE=14.167
NC_035077.1	49678652	.	G	T	.	.	MAF_USDA=2.941
NC_035077.1	49678799	.	T	C	.	.	MAF_USDA=1.667
NC_035077.1	49678959	.	G	A	.	.	MAF_INRAE=25.949;MAF_USDA=35.294
NC_035077.1	49679120	.	T	C	.	.	MAF_USDA=4.098
NC_035077.1	49679180	.	A	C	.	.	MAF_USDA=4.098
NC_035077.1	49679199	.	C	A	.	.	MAF_USDA=3.529
NC_035077.1	49679228	.	A	T	.	.	MAF_USDA=1.639
NC_035077.1	49679300	.	T	C	.	.	MAF_INRAE=43.333
NC_035077.1	49679307	.	T	C	.	.	MAF_USDA=4.098
NC_035077.1	49679322	.	C	T	.	.	MAF_INRAE=43.333
NC_035077.1	49679362	.	T	C	.	.	MAF_USDA=2.459
NC_035077.1	49679460	.	G	A	.	.	MAF_INRAE=25.949;MAF_USDA=47.917
NC_035077.1	49679509	.	T	C	.	.	MAF_USDA=3.529
NC_035077.1	49679617	.	C	A	.	.	MAF_INRAE=5.0;MAF_USDA=4.118
NC_035077.1	49679681	.	T	G	.	.	MAF_USDA=5.738
NC_035077.1	49679743	.	T	G	.	.	MAF_INRAE=5.0;MAF_USDA=18.824
NC_035077.1	49679763	.	C	A	.	.	MAF_USDA=2.459
NC_035077.1	49679833	.	T	C	.	.	MAF_USDA=3.279
NC_035077.1	49679840	.	C	T	.	.	MAF_USDA=3.279
NC_035077.1	49679875	.	C	T	.	.	MAF_USDA=3.279
NC_035077.1	49679904	.	G	C	.	.	MAF_INRAE=5.0;MAF_USDA=11.765
NC_035077.1	49679956	.	C	T	.	.	MAF_USDA=5.738
NC_035077.1	49680008	.	G	T	.	.	MAF_USDA=1.639
NC_035077.1	49680070	.	G	C	.	.	MAF_INRAE=14.167
NC_035077.1	49680132	.	A	G	.	.	MAF_USDA=4.918
NC_035077.1	49680197	.	C	T	.	.	MAF_USDA=1.639
NC_035077.1	49680219	.	C	G	.	.	MAF_USDA=4.118
NC_035077.1	49680330	.	C	A	.	.	MAF_INRAE=14.167
NC_035077.1	49680496	.	A	C	.	.	MAF_INRAE=42.405;MAF_USDA=15.294
NC_035077.1	49680622	.	C	T	.	.	MAF_USDA=4.098
NC_035077.1	49680713	.	G	A	.	.	MAF_INRAE=5.0;MAF_USDA=47.059
NC_035077.1	49680756	.	A	C	.	.	MAF_USDA=21.765
NC_035077.1	49680822	.	A	G	.	.	MAF_USDA=9.016
NC_035077.1	49681689	.	T	C	.	.	MAF_USDA=4.167
NC_035077.1	49681791	.	C	G	.	.	MAF_INRAE=4.43;MAF_USDA=5.294
NC_035077.1	49682026	.	G	A	.	.	MAF_INRAE=25.949;MAF_USDA=36.471
NC_035077.1	49682110	.	A	G	.	.	MAF_INRAE=25.949;MAF_USDA=37.059
NC_035077.1	49682176	.	C	T	.	.	MAF_INRAE=14.167
NC_035077.1	49682216	.	T	G	.	.	MAF_INRAE=5.0;MAF_USDA=13.529
NC_035077.1	49682382	.	C	A	.	.	MAF_INRAE=5.0;MAF_USDA=7.059
NC_035077.1	49682454	.	G	T	.	.	MAF_INRAE=5.0;MAF_USDA=12.5
NC_035077.1	49682521	.	C	A	.	.	MAF_INRAE=25.949;MAF_USDA=36.471
NC_035077.1	49682539	.	T	C	.	.	MAF_INRAE=5.0;MAF_USDA=17.059
NC_035077.1	49682569	.	C	T	.	.	MAF_INRAE=14.167;MAF_USDA=35.294
NC_035077.1	49682875	.	G	T	.	.	MAF_USDA=7.059
NC_035077.1	49682879	.	C	T	.	.	MAF_USDA=11.176
NC_035077.1	49682899	.	G	A	.	.	MAF_USDA=3.279
NC_035077.1	49683019	.	A	C	.	.	MAF_INRAE=43.671;MAF_USDA=15.294
NC_035077.1	49683149	.	A	T	.	.	MAF_USDA=1.639
NC_035077.1	49683334	.	C	T	.	.	MAF_INRAE=19.167;MAF_USDA=49.412
NC_035077.1	49683339	.	C	T	.	.	MAF_INRAE=14.167;MAF_USDA=34.706
NC_035077.1	49683412	.	G	A	.	.	MAF_USDA=2.459
NC_035077.1	49683453	.	A	C	.	.	MAF_INRAE=5.0;MAF_USDA=14.706
NC_035077.1	49683518	.	T	C	.	.	MAF_INRAE=43.671;MAF_USDA=15.294
NC_035077.1	49683652	.	A	G	.	.	MAF_USDA=2.459
NC_035077.1	49683740	.	C	T	.	.	MAF_USDA=2.941
NC_035077.1	49683917	.	T	G	.	.	MAF_INRAE=5.0;MAF_USDA=14.706
NC_035077.1	49684157	.	T	A	.	.	MAF_INRAE=5.0;MAF_USDA=13.529
NC_035077.1	49684164	.	C	T	.	.	MAF_INRAE=25.949;MAF_USDA=37.059
NC_035077.1	49684188	.	A	G	.	.	MAF_INRAE=5.0;MAF_USDA=12.353
NC_035077.1	49684198	.	C	T	.	.	MAF_USDA=2.459
NC_035077.1	49684203	.	C	T	.	.	MAF_INRAE=14.167
NC_035077.1	49684219	.	G	A	.	.	MAF_INRAE=6.962
NC_035077.1	49684234	.	G	A	.	.	MAF_INRAE=11.392;MAF_USDA=8.235
NC_035077.1	49684264	.	T	G	.	.	MAF_USDA=4.918
NC_035077.1	49684345	.	C	T	.	.	MAF_USDA=4.118
NC_035077.1	49685006	.	C	T	.	.	MAF_USDA=36.585
NC_035077.1	49685379	.	G	C	.	.	MAF_USDA=1.639
NC_035077.1	49685438	.	C	A	.	.	MAF_INRAE=43.671;MAF_USDA=15.294
NC_035077.1	49685623	.	A	C	.	.	MAF_INRAE=15.823
NC_035077.1	49685746	.	C	T	.	.	MAF_USDA=1.639
NC_035077.1	49685825	.	G	A	.	.	MAF_USDA=12.941
NC_035077.1	49685879	.	C	T	.	.	MAF_USDA=20.588
NC_035077.1	49685926	.	T	A	.	.	MAF_INRAE=19.167;MAF_USDA=44.118
NC_035077.1	49686005	.	C	T	.	.	MAF_USDA=4.118
NC_035077.1	49686520	.	G	A	.	.	MAF_USDA=2.941
NC_035077.1	49686636	.	C	T	.	.	MAF_USDA=2.941
NC_035077.1	49686703	.	G	A	.	.	MAF_INRAE=14.167
NC_035077.1	49686767	.	G	C	.	.	MAF_USDA=3.279
NC_035077.1	49686796	.	G	A	.	.	MAF_INRAE=14.167
NC_035077.1	49686851	.	T	C	.	.	MAF_INRAE=19.167;MAF_USDA=45.294
NC_035077.1	49686948	.	A	C	.	.	MAF_USDA=2.941
NC_035077.1	49686986	.	C	T	.	.	MAF_USDA=1.176
NC_035077.1	49687015	.	G	C	.	.	MAF_USDA=2.941
NC_035077.1	49687098	.	A	T	.	.	MAF_USDA=2.941
NC_035077.1	49687158	.	G	T	.	.	MAF_USDA=2.941
NC_035077.1	49687318	.	A	G	.	.	MAF_INRAE=4.43;MAF_USDA=5.294
NC_035077.1	49687421	.	G	C	.	.	MAF_INRAE=19.167;MAF_USDA=45.882
NC_035077.1	49687423	.	C	T	.	.	MAF_USDA=3.529
NC_035077.1	49687476	.	C	A	.	.	MAF_USDA=2.941
NC_035077.1	49687486	.	G	C	.	.	MAF_USDA=3.279
NC_035077.1	49687524	.	C	T	.	.	MAF_USDA=7.059
NC_035077.1	49687687	.	G	T	.	.	MAF_USDA=1.639
NC_035077.1	49687753	.	T	C	.	.	MAF_USDA=2.083
NC_035077.1	49687800	.	A	G	.	.	MAF_INRAE=19.167;MAF_USDA=43.529
NC_035077.1	49688489	.	T	C	.	.	MAF_USDA=3.049
NC_035077.1	49688490	.	T	A	.	.	MAF_USDA=3.049
NC_035077.1	49688558	.	G	T	.	.	MAF_USDA=3.529
NC_035077.1	49688562	.	T	C	.	.	MAF_USDA=2.459
NC_035077.1	49688596	.	C	G	.	.	MAF_USDA=23.214
NC_035077.1	49688634	.	G	T	.	.	MAF_USDA=44.706
NC_035077.1	49688816	.	T	A	.	.	MAF_USDA=7.059
NC_035077.1	49688828	.	C	T	.	.	MAF_USDA=7.059
NC_035077.1	49688871	.	G	A	.	.	MAF_INRAE=14.167;MAF_USDA=10.0
NC_035077.1	49689013	.	T	C	.	.	MAF_USDA=7.647
NC_035077.1	49689146	.	T	G	.	.	MAF_INRAE=5.833;MAF_USDA=45.082
NC_035077.1	49689191	.	C	T	.	.	MAF_USDA=10.588
NC_035077.1	49689305	.	G	T	.	.	MAF_USDA=5.738
NC_035077.1	49689338	.	T	A	.	.	MAF_USDA=7.059
NC_035077.1	49689450	.	G	A	.	.	MAF_INRAE=5.0;MAF_USDA=42.353
NC_035077.1	49689503	.	T	C	.	.	MAF_INRAE=5.0;MAF_USDA=37.647
NC_035077.1	49689552	.	T	C	.	.	MAF_INRAE=5.833;MAF_USDA=37.647
NC_035077.1	49689606	.	T	C	.	.	MAF_INRAE=5.0;MAF_USDA=12.353
NC_035077.1	49689715	.	G	A	.	.	MAF_INRAE=5.0;MAF_USDA=33.529
NC_035077.1	49689771	.	A	G	.	.	MAF_USDA=14.706
NC_035077.1	49689797	.	G	A	.	.	MAF_USDA=1.639
NC_035077.1	49689819	.	C	T	.	.	MAF_USDA=4.098
NC_035077.1	49689881	.	C	T	.	.	MAF_USDA=10.656
NC_035077.1	49689985	.	G	A	.	.	MAF_USDA=2.941
NC_035077.1	49690073	.	C	T	.	.	MAF_INRAE=5.063;MAF_USDA=9.016
NC_035077.1	49690172	.	G	C	.	.	MAF_USDA=2.941
NC_035077.1	49690237	.	C	T	.	.	MAF_INRAE=19.167;MAF_USDA=45.294
NC_035077.1	49690354	.	A	G	.	.	MAF_INRAE=5.833;MAF_USDA=9.412
NC_035077.1	49690360	.	T	C	.	.	MAF_INRAE=5.833;MAF_USDA=25.294
NC_035077.1	49690625	.	C	A	.	.	MAF_USDA=2.941
NC_035077.1	49690701	.	C	A	.	.	MAF_USDA=2.941
NC_035077.1	49690769	.	G	A	.	.	MAF_USDA=2.459
NC_035077.1	49690778	.	A	T	.	.	MAF_USDA=1.639
NC_035077.1	49690787	.	T	C	.	.	MAF_USDA=2.941
NC_035077.1	49690807	.	T	C	.	.	MAF_USDA=2.941
NC_035077.1	49690828	.	G	A	.	.	MAF_USDA=1.639
NC_035077.1	49690886	.	G	T	.	.	MAF_USDA=1.639
NC_035077.1	49690926	.	T	G	.	.	MAF_USDA=10.656
NC_035077.1	49691050	.	C	A	.	.	MAF_USDA=1.639
NC_035077.1	49691081	.	G	A	.	.	MAF_USDA=4.098
NC_035077.1	49691144	.	G	T	.	.	MAF_INRAE=14.167
NC_035077.1	49691147	.	G	T	.	.	MAF_USDA=1.639
NC_035077.1	49691162	.	A	G	.	.	MAF_INRAE=5.0;MAF_USDA=32.353
NC_035077.1	49691174	.	C	T	.	.	MAF_USDA=2.941
NC_035077.1	49691331	.	C	T	.	.	MAF_INRAE=4.43;MAF_USDA=4.706
NC_035077.1	49691375	.	G	A	.	.	MAF_USDA=4.167
NC_035077.1	49691409	.	C	T	.	.	MAF_INRAE=5.833;MAF_USDA=44.118
NC_035077.1	49691443	.	G	A	.	.	MAF_INRAE=14.167;MAF_USDA=13.529
NC_035077.1	49691444	.	A	G	.	.	MAF_INRAE=20.0;MAF_USDA=43.529
NC_035077.1	49691515	.	G	A	.	.	MAF_INRAE=33.544;MAF_USDA=18.75
NC_035077.1	49691615	.	A	C	.	.	MAF_USDA=14.706
NC_035077.1	49691670	.	C	T	.	.	MAF_INRAE=5.0;MAF_USDA=44.706
NC_035077.1	49691674	.	C	A	.	.	MAF_USDA=2.353
NC_035077.1	49691699	.	G	T	.	.	MAF_INRAE=5.0;MAF_USDA=44.706
NC_035077.1	49691725	.	T	C	.	.	MAF_USDA=2.941
NC_035077.1	49691842	.	T	A	.	.	MAF_USDA=7.059
NC_035077.1	49691911	.	C	T	.	.	MAF_INRAE=14.167
NC_035077.1	49691915	.	G	A	.	.	MAF_USDA=2.941
NC_035077.1	49691948	.	G	A	.	.	MAF_INRAE=2.5
NC_035077.1	49692002	.	G	C	.	.	MAF_USDA=3.529
NC_035077.1	49692134	.	G	A	.	.	MAF_INRAE=5.0;MAF_USDA=45.294
NC_035077.1	49692152	.	A	G	.	.	MAF_USDA=5.738
NC_035077.1	49692244	.	G	A	.	.	MAF_INRAE=6.962
NC_035077.1	49692289	.	G	A	.	.	MAF_INRAE=11.392;MAF_USDA=8.824
NC_035077.1	49692305	.	G	T	.	.	MAF_INRAE=19.167;MAF_USDA=13.529
NC_035077.1	49692306	.	T	G	.	.	MAF_USDA=5.738
NC_035077.1	49692426	.	C	T	.	.	MAF_USDA=2.941
NC_035077.1	49692562	.	A	G	.	.	MAF_USDA=2.941
NC_035077.1	49692582	.	C	T	.	.	MAF_INRAE=5.063;MAF_USDA=5.738
NC_035077.1	49692588	.	G	A	.	.	MAF_USDA=2.941
NC_035077.1	49692619	.	G	C	.	.	MAF_USDA=2.353
NC_035077.1	49692663	.	C	T	.	.	MAF_USDA=43.529
NC_035077.1	49692754	.	C	A	.	.	MAF_USDA=6.25
NC_035077.1	49692898	.	C	G	.	.	MAF_USDA=2.459
NC_035077.1	49692932	.	C	T	.	.	MAF_USDA=12.295
NC_035077.1	49692938	.	C	G	.	.	MAF_USDA=10.656
NC_035077.1	49693117	.	G	T	.	.	MAF_USDA=2.083
NC_035077.1	49693176	.	C	T	.	.	MAF_INRAE=5.0;MAF_USDA=44.118
NC_035077.1	49693198	.	T	G	.	.	MAF_INRAE=5.0;MAF_USDA=25.882
NC_035077.1	49693211	.	C	A	.	.	MAF_INRAE=6.667
NC_035077.1	49693390	.	C	A	.	.	MAF_USDA=2.353
NC_035077.1	49693461	.	T	G	.	.	MAF_USDA=2.353
NC_035077.1	49693609	.	T	A	.	.	MAF_USDA=2.083
NC_035077.1	49693712	.	C	A	.	.	MAF_USDA=1.765
NC_035077.1	49693724	.	G	A	.	.	MAF_INRAE=8.333
NC_035077.1	49693755	.	C	A,T	.	.	MAF_INRAE=14.167;MAF_USDA=7.059
NC_035077.1	49693766	.	A	G	.	.	MAF_USDA=2.353
NC_035077.1	49693880	.	C	A	.	.	MAF_INRAE=43.038;MAF_USDA=14.706
NC_035077.1	49693891	.	T	A	.	.	MAF_USDA=12.5
NC_035077.1	49693892	.	A	C	.	.	MAF_USDA=9.167
NC_035077.1	49693894	.	T	A	.	.	MAF_INRAE=43.671;MAF_USDA=15.294
NC_035077.1	49693900	.	C	G	.	.	MAF_USDA=2.353
NC_035077.1	49694031	.	C	G	.	.	MAF_USDA=1.639
NC_035077.1	49694044	.	G	A	.	.	MAF_INRAE=19.167;MAF_USDA=45.294
NC_035077.1	49694160	.	G	A	.	.	MAF_USDA=1.639
NC_035077.1	49694188	.	T	C	.	.	MAF_USDA=7.059
NC_035077.1	49694200	.	G	A	.	.	MAF_USDA=44.706
NC_035077.1	49694231	.	G	T	.	.	MAF_USDA=2.941
NC_035077.1	49694312	.	T	A	.	.	MAF_USDA=2.353
NC_035077.1	49694407	.	T	G	.	.	MAF_USDA=2.941
NC_035077.1	49694489	.	G	A	.	.	MAF_INRAE=36.842;MAF_USDA=15.294
NC_035077.1	49694499	.	T	A	.	.	MAF_USDA=2.353
NC_035077.1	49694552	.	C	G	.	.	MAF_INRAE=5.263
NC_035077.1	49694574	.	T	A	.	.	MAF_USDA=10.0
NC_035077.1	49694575	.	A	C	.	.	MAF_USDA=9.412
NC_035077.1	49694592	.	C	T	.	.	MAF_USDA=7.059
NC_035077.1	49694613	.	G	A	.	.	MAF_USDA=2.353
NC_035077.1	49694635	.	G	T	.	.	MAF_USDA=10.0
NC_035077.1	49694659	.	A	G	.	.	MAF_USDA=2.353
NC_035077.1	49694685	.	G	T	.	.	MAF_USDA=38.235
NC_035077.1	49694705	.	G	T	.	.	MAF_USDA=41.176
NC_035077.1	49694708	.	T	G	.	.	MAF_USDA=2.353
NC_035077.1	49694817	.	A	G	.	.	MAF_USDA=1.765
NC_035077.1	49694840	.	T	A	.	.	MAF_USDA=2.083
NC_035077.1	49694916	.	T	G	.	.	MAF_USDA=6.471
NC_035077.1	49695005	.	A	C	.	.	MAF_USDA=10.0
NC_035077.1	49695085	.	C	T	.	.	MAF_USDA=4.098
NC_035077.1	49695147	.	G	T	.	.	MAF_USDA=1.639
NC_035077.1	49695239	.	G	T	.	.	MAF_USDA=2.353
NC_035077.1	49695245	.	A	T	.	.	MAF_USDA=2.459
NC_035077.1	49695257	.	T	G	.	.	MAF_USDA=2.459
NC_035077.1	49695301	.	G	A	.	.	MAF_USDA=1.639
NC_035077.1	49695341	.	C	A	.	.	MAF_USDA=25.0
NC_035077.1	49695355	.	G	A	.	.	MAF_USDA=37.5
NC_035077.1	49695460	.	A	T	.	.	MAF_USDA=6.25
NC_035077.1	49696641	.	T	A	.	.	MAF_USDA=34.783
NC_035077.1	49696655	.	C	T	.	.	MAF_USDA=20.833
NC_035077.1	49696771	.	C	T	.	.	MAF_USDA=4.167
NC_035077.1	49696819	.	C	G	.	.	MAF_USDA=4.167
NC_035077.1	49696820	.	C	G	.	.	MAF_USDA=4.167
NC_035077.1	49696827	.	T	C	.	.	MAF_USDA=4.167
NC_035077.1	49696960	.	C	A	.	.	MAF_USDA=6.25
NC_035077.1	49696971	.	A	T	.	.	MAF_USDA=4.167
NC_035077.1	49697005	.	C	T	.	.	MAF_USDA=4.167
NC_035077.1	49697049	.	C	T	.	.	MAF_USDA=27.083
NC_035077.1	49697088	.	G	A	.	.	MAF_USDA=4.167
NC_035077.1	49697120	.	G	T	.	.	MAF_USDA=4.167
NC_035077.1	49697226	.	A	G	.	.	MAF_USDA=4.167
NC_035077.1	49697341	.	C	T	.	.	MAF_USDA=3.659
NC_035077.1	49697361	.	G	C	.	.	MAF_USDA=3.448
NC_035077.1	49697563	.	A	G	.	.	MAF_USDA=3.614
NC_035077.1	49697702	.	T	C	.	.	MAF_USDA=4.217
NC_035077.1	49697748	.	G	A	.	.	MAF_USDA=1.695
NC_035077.1	49697911	.	G	T	.	.	MAF_USDA=3.614
NC_035077.1	49697912	.	G	T	.	.	MAF_USDA=3.614
NC_035077.1	49697951	.	G	A	.	.	MAF_USDA=4.167
NC_035077.1	49698049	.	G	A	.	.	MAF_USDA=10.0
NC_035077.1	49698060	.	C	G	.	.	MAF_USDA=10.0
NC_035077.1	49698075	.	G	A	.	.	MAF_USDA=10.0
NC_035077.1	49698121	.	A	G	.	.	MAF_USDA=7.377
NC_035077.1	49698130	.	C	G	.	.	MAF_USDA=8.197
NC_035077.1	49698137	.	A	G	.	.	MAF_USDA=6.557
NC_035077.1	49698158	.	G	A	.	.	MAF_USDA=8.197
NC_035077.1	49698161	.	C	A	.	.	MAF_USDA=7.377
NC_035077.1	49698169	.	G	A	.	.	MAF_USDA=3.571
NC_035077.1	49698179	.	G	C	.	.	MAF_USDA=2.976
NC_035077.1	49698412	.	G	T	.	.	MAF_USDA=1.724
NC_035077.1	49698425	.	G	A	.	.	MAF_USDA=3.012
NC_035077.1	49698461	.	T	C	.	.	MAF_USDA=1.667
NC_035077.1	49698478	.	C	T	.	.	MAF_USDA=4.706
NC_035077.1	49698793	.	C	A	.	.	MAF_INRAE=33.544;MAF_USDA=10.588
NC_035077.1	49698844	.	C	T	.	.	MAF_USDA=3.529
NC_035077.1	49698866	.	G	A	.	.	MAF_USDA=7.143
NC_035077.1	49698978	.	A	G	.	.	MAF_INRAE=5.0;MAF_USDA=47.619
NC_035077.1	49699037	.	A	T	.	.	MAF_USDA=3.614
NC_035077.1	49699083	.	G	T	.	.	MAF_USDA=4.237
NC_035077.1	49699093	.	G	T	.	.	MAF_USDA=4.167
NC_035077.1	49699160	.	A	G	.	.	MAF_USDA=4.167
NC_035077.1	49699234	.	G	A	.	.	MAF_USDA=7.059
NC_035077.1	49699337	.	T	C	.	.	MAF_INRAE=5.0;MAF_USDA=37.647
NC_035077.1	49699386	.	A	T	.	.	MAF_USDA=2.941
NC_035077.1	49699453	.	G	C	.	.	MAF_INRAE=14.167
NC_035077.1	49699464	.	C	T	.	.	MAF_INRAE=43.671;MAF_USDA=15.294
NC_035077.1	49699466	.	T	A	.	.	MAF_INRAE=14.167
NC_035077.1	49699523	.	T	G	.	.	MAF_USDA=1.639
NC_035077.1	49699545	.	A	C	.	.	MAF_USDA=10.656
NC_035077.1	49699630	.	G	T	.	.	MAF_USDA=2.941
NC_035077.1	49699658	.	G	T	.	.	MAF_USDA=2.353
NC_035077.1	49699672	.	G	A	.	.	MAF_USDA=10.656
NC_035077.1	49699732	.	A	G	.	.	MAF_USDA=2.459
NC_035077.1	49699739	.	C	A	.	.	MAF_USDA=14.706
NC_035077.1	49699840	.	T	C	.	.	MAF_USDA=15.294
NC_035077.1	49699881	.	A	C	.	.	MAF_USDA=33.529
NC_035077.1	49700014	.	A	T	.	.	MAF_USDA=2.459
NC_035077.1	49700058	.	G	T	.	.	MAF_USDA=2.5
NC_035077.1	49700241	.	C	T	.	.	MAF_USDA=14.118
NC_035077.1	49700543	.	A	G	.	.	MAF_INRAE=5.0;MAF_USDA=33.529
NC_035077.1	49700609	.	A	G	.	.	MAF_INRAE=5.0;MAF_USDA=23.529
NC_035077.1	49700614	.	G	C	.	.	MAF_USDA=1.639
NC_035077.1	49700641	.	T	G	.	.	MAF_USDA=4.098
NC_035077.1	49700688	.	T	A	.	.	MAF_INRAE=5.833;MAF_USDA=34.118
NC_035077.1	49700785	.	T	A	.	.	MAF_INRAE=19.167;MAF_USDA=44.118
NC_035077.1	49700797	.	A	T	.	.	MAF_INRAE=5.0;MAF_USDA=34.118
NC_035077.1	49700888	.	C	T	.	.	MAF_USDA=2.459
NC_035077.1	49700980	.	C	A	.	.	MAF_USDA=6.471
NC_035077.1	49701036	.	G	A	.	.	MAF_USDA=2.941
NC_035077.1	49701039	.	C	T	.	.	MAF_USDA=2.459
NC_035077.1	49701064	.	A	T	.	.	MAF_USDA=10.0
NC_035077.1	49701084	.	A	G	.	.	MAF_INRAE=5.0;MAF_USDA=41.176
NC_035077.1	49701269	.	C	T	.	.	MAF_USDA=2.941
NC_035077.1	49701349	.	C	A	.	.	MAF_USDA=6.471
NC_035077.1	49701573	.	G	A	.	.	MAF_USDA=1.639
NC_035077.1	49701673	.	A	T	.	.	MAF_USDA=1.639
NC_035077.1	49701702	.	G	A	.	.	MAF_USDA=7.059
NC_035077.1	49701739	.	G	A	.	.	MAF_USDA=10.656
NC_035077.1	49701751	.	A	C	.	.	MAF_INRAE=18.333;MAF_USDA=48.235
NC_035077.1	49701878	.	T	A	.	.	MAF_INRAE=20.833
NC_035077.1	49701885	.	G	A	.	.	MAF_USDA=1.639
NC_035077.1	49701908	.	C	T	.	.	MAF_USDA=7.059
NC_035077.1	49702048	.	C	G	.	.	MAF_INRAE=14.167
NC_035077.1	49702075	.	C	T	.	.	MAF_USDA=1.639
NC_035077.1	49702098	.	G	T	.	.	MAF_USDA=1.639
NC_035077.1	49702158	.	G	A	.	.	MAF_INRAE=19.167;MAF_USDA=47.647
NC_035077.1	49702179	.	C	T	.	.	MAF_INRAE=5.0;MAF_USDA=22.941
NC_035077.1	49702245	.	G	T	.	.	MAF_USDA=1.639
NC_035077.1	49702393	.	C	T	.	.	MAF_USDA=1.765
NC_035077.1	49702508	.	T	A	.	.	MAF_INRAE=5.0;MAF_USDA=15.882
NC_035077.1	49702600	.	C	T	.	.	MAF_USDA=11.765
NC_035077.1	49702640	.	A	G	.	.	MAF_USDA=32.353
NC_035077.1	49702796	.	G	A	.	.	MAF_INRAE=19.167;MAF_USDA=48.235
NC_035077.1	49702802	.	T	A	.	.	MAF_INRAE=16.456;MAF_USDA=13.529
NC_035077.1	49702885	.	G	A	.	.	MAF_USDA=31.707
NC_035077.1	49702898	.	T	C	.	.	MAF_USDA=2.459
NC_035077.1	49702964	.	C	T	.	.	MAF_INRAE=6.962
NC_035077.1	49702979	.	G	A	.	.	MAF_INRAE=19.167;MAF_USDA=48.235
NC_035077.1	49703026	.	A	G	.	.	MAF_USDA=5.294
NC_035077.1	49703077	.	C	A	.	.	MAF_USDA=2.083
NC_035077.1	49703080	.	A	C	.	.	MAF_INRAE=5.0;MAF_USDA=45.882
NC_035077.1	49703086	.	C	A	.	.	MAF_INRAE=5.0;MAF_USDA=45.882
NC_035077.1	49703355	.	G	T	.	.	MAF_USDA=28.824
NC_035077.1	49703383	.	A	T	.	.	MAF_USDA=28.824
NC_035077.1	49703425	.	A	T	.	.	MAF_USDA=6.25
NC_035077.1	49703426	.	A	T	.	.	MAF_USDA=6.25
NC_035077.1	49703461	.	A	T	.	.	MAF_USDA=28.916
NC_035077.1	49703466	.	C	T	.	.	MAF_USDA=6.627
NC_035077.1	49703472	.	G	A	.	.	MAF_USDA=28.916
NC_035077.1	49703615	.	C	A	.	.	MAF_USDA=28.824
NC_035077.1	49703619	.	A	G	.	.	MAF_USDA=3.279
NC_035077.1	49703719	.	C	T	.	.	MAF_USDA=7.647
NC_035077.1	49703811	.	C	T	.	.	MAF_USDA=1.176
NC_035077.1	49703812	.	A	G	.	.	MAF_USDA=8.197
NC_035077.1	49703834	.	A	G	.	.	MAF_USDA=28.235
NC_035077.1	49703855	.	C	G	.	.	MAF_USDA=7.647
NC_035077.1	49703866	.	C	A	.	.	MAF_USDA=7.059
NC_035077.1	49703867	.	G	A	.	.	MAF_USDA=35.294
NC_035077.1	49703905	.	C	A	.	.	MAF_INRAE=4.43;MAF_USDA=5.882
NC_035077.1	49703938	.	A	T	.	.	MAF_USDA=28.235
NC_035077.1	49704016	.	A	G	.	.	MAF_INRAE=19.167;MAF_USDA=37.5
NC_035077.1	49704107	.	A	G	.	.	MAF_USDA=2.459
NC_035077.1	49704158	.	T	G	.	.	MAF_USDA=36.885
NC_035077.1	49704207	.	C	G	.	.	MAF_USDA=28.824
NC_035077.1	49704239	.	A	T	.	.	MAF_USDA=27.647
NC_035077.1	49704244	.	T	A	.	.	MAF_USDA=7.059
NC_035077.1	49704565	.	C	A	.	.	MAF_INRAE=5.063;MAF_USDA=4.098
NC_035077.1	49704616	.	C	A	.	.	MAF_USDA=11.475
NC_035077.1	49704699	.	G	A	.	.	MAF_INRAE=5.0;MAF_USDA=20.588
NC_035077.1	49705059	.	C	A	.	.	MAF_INRAE=14.167
NC_035077.1	49705158	.	C	T	.	.	MAF_INRAE=43.038;MAF_USDA=15.294
NC_035077.1	49705185	.	A	G	.	.	MAF_USDA=17.059
NC_035077.1	49705199	.	G	A	.	.	MAF_USDA=22.353
NC_035077.1	49705263	.	C	A	.	.	MAF_USDA=5.738
NC_035077.1	49705550	.	T	C	.	.	MAF_INRAE=5.0;MAF_USDA=23.529
NC_035077.1	49705644	.	G	A	.	.	MAF_INRAE=19.167;MAF_USDA=49.412
NC_035077.1	49705660	.	T	A	.	.	MAF_INRAE=19.167;MAF_USDA=48.824
NC_035077.1	49705669	.	A	G	.	.	MAF_INRAE=19.167;MAF_USDA=48.824
NC_035077.1	49705702	.	T	C	.	.	MAF_INRAE=19.167;MAF_USDA=48.824
NC_035077.1	49705710	.	C	T	.	.	MAF_USDA=10.656
NC_035077.1	49705746	.	T	A	.	.	MAF_INRAE=37.342;MAF_USDA=14.706
NC_035077.1	49705789	.	G	A	.	.	MAF_USDA=2.459
NC_035077.1	49705838	.	G	T	.	.	MAF_INRAE=14.167;MAF_USDA=2.459
NC_035077.1	49705885	.	G	C	.	.	MAF_INRAE=14.167;MAF_USDA=6.034
NC_035077.1	49705909	.	G	A	.	.	MAF_USDA=6.034
NC_035077.1	49705950	.	G	A	.	.	MAF_INRAE=1.667
NC_035077.1	49705953	.	C	T	.	.	MAF_INRAE=1.667
NC_035077.1	49705965	.	T	A	.	.	MAF_INRAE=5.0
NC_035077.1	49705985	.	T	A	.	.	MAF_USDA=34.706
NC_035077.1	49705986	.	G	T	.	.	MAF_USDA=11.765
NC_035077.1	49705987	.	A	G	.	.	MAF_USDA=34.706
NC_035077.1	49706014	.	T	C	.	.	MAF_INRAE=21.053;MAF_USDA=23.529
NC_035077.1	49706024	.	T	G	.	.	MAF_INRAE=6.667
NC_035077.1	49706041	.	A	T	.	.	MAF_INRAE=6.667
NC_035077.1	49706043	.	A	T	.	.	MAF_INRAE=6.667
NC_035077.1	49706050	.	T	C	.	.	MAF_INRAE=8.333
NC_035077.1	49706178	.	G	T	.	.	MAF_USDA=2.083
NC_035077.1	49706192	.	T	A	.	.	MAF_USDA=22.892
NC_035077.1	49706205	.	G	A	.	.	MAF_USDA=46.471
NC_035077.1	49706216	.	C	T	.	.	MAF_USDA=45.882
NC_035077.1	49706263	.	A	T	.	.	MAF_INRAE=48.101;MAF_USDA=23.529
NC_035077.1	49706387	.	T	C	.	.	MAF_INRAE=5.063;MAF_USDA=4.098
NC_035077.1	49706422	.	G	A	.	.	MAF_INRAE=29.167
NC_035077.1	49706431	.	T	C	.	.	MAF_INRAE=27.5
NC_035077.1	49706446	.	C	T	.	.	MAF_INRAE=27.5
NC_035077.1	49706447	.	T	C	.	.	MAF_INRAE=28.333
NC_035077.1	49706449	.	G	C	.	.	MAF_INRAE=23.333
NC_035077.1	49706453	.	C	T	.	.	MAF_INRAE=24.167
NC_035077.1	49706455	.	G	A	.	.	MAF_INRAE=24.167
NC_035077.1	49706470	.	C	T	.	.	MAF_USDA=1.639
NC_035077.1	49706482	.	C	A	.	.	MAF_INRAE=27.5
NC_035077.1	49706494	.	C	T	.	.	MAF_INRAE=25.833
NC_035077.1	49706495	.	T	G	.	.	MAF_INRAE=25.0
NC_035077.1	49706497	.	T	G	.	.	MAF_INRAE=25.0
NC_035077.1	49706505	.	A	C	.	.	MAF_INRAE=23.333
NC_035077.1	49706506	.	G	A	.	.	MAF_INRAE=23.333
NC_035077.1	49706511	.	C	A	.	.	MAF_INRAE=23.333
NC_035077.1	49706515	.	C	T	.	.	MAF_INRAE=21.667
NC_035077.1	49706523	.	T	C	.	.	MAF_INRAE=18.333
NC_035077.1	49706524	.	G	A	.	.	MAF_INRAE=17.5
NC_035077.1	49706552	.	A	T	.	.	MAF_INRAE=7.5
NC_035077.1	49706553	.	C	G	.	.	MAF_INRAE=42.5
NC_035077.1	49706569	.	T	C	.	.	MAF_INRAE=5.833
NC_035077.1	49706573	.	G	T	.	.	MAF_INRAE=4.167
NC_035077.1	49706575	.	C	G	.	.	MAF_INRAE=4.167
NC_035077.1	49706579	.	A	G	.	.	MAF_INRAE=3.333
NC_035077.1	49706613	.	G	A	.	.	MAF_INRAE=33.333;MAF_USDA=32.353
NC_035077.1	49706647	.	G	T	.	.	MAF_USDA=3.279
NC_035077.1	49706684	.	C	A	.	.	MAF_INRAE=32.911;MAF_USDA=32.941
NC_035077.1	49706770	.	G	T	.	.	MAF_INRAE=5.0;MAF_USDA=36.471
NC_035077.1	49706771	.	G	C	.	.	MAF_INRAE=38.333;MAF_USDA=31.176
NC_035077.1	49706900	.	A	T	.	.	MAF_INRAE=32.278;MAF_USDA=31.765
NC_035077.1	49706912	.	A	G	.	.	MAF_INRAE=36.709;MAF_USDA=31.765
NC_035077.1	49707172	.	G	A	.	.	MAF_INRAE=32.911;MAF_USDA=38.824
NC_035077.1	49707282	.	G	A	.	.	MAF_INRAE=47.468;MAF_USDA=22.353
NC_035077.1	49707397	.	G	A	.	.	MAF_USDA=5.738
NC_035077.1	49707431	.	A	G	.	.	MAF_INRAE=43.038;MAF_USDA=33.529
NC_035077.1	49707435	.	A	G	.	.	MAF_USDA=1.176
NC_035077.1	49707437	.	G	T	.	.	MAF_INRAE=32.278;MAF_USDA=28.824
NC_035077.1	49707444	.	T	G	.	.	MAF_USDA=2.459
NC_035077.1	49707445	.	T	G	.	.	MAF_USDA=2.459
NC_035077.1	49707529	.	A	G	.	.	MAF_USDA=1.639
NC_035077.1	49707607	.	G	T	.	.	MAF_INRAE=5.063;MAF_USDA=5.738
NC_035077.1	49707653	.	T	C	.	.	MAF_INRAE=32.911;MAF_USDA=32.353
NC_035077.1	49707666	.	C	A	.	.	MAF_INRAE=5.0;MAF_USDA=44.706
NC_035077.1	49707725	.	C	T	.	.	MAF_INRAE=5.0;MAF_USDA=39.412
NC_035077.1	49707728	.	A	T	.	.	MAF_INRAE=5.0;MAF_USDA=40.0
NC_035077.1	49707734	.	A	C	.	.	MAF_INRAE=5.0;MAF_USDA=18.75
NC_035077.1	49707737	.	T	G	.	.	MAF_USDA=36.957
NC_035077.1	49707738	.	G	T	.	.	MAF_USDA=20.833
NC_035077.1	49708170	.	G	T	.	.	MAF_USDA=2.459
NC_035077.1	49708282	.	A	G	.	.	MAF_USDA=2.459
NC_035077.1	49708358	.	G	A	.	.	MAF_USDA=23.77
NC_035077.1	49708545	.	T	A	.	.	MAF_USDA=16.667
NC_035077.1	49708546	.	G	A	.	.	MAF_USDA=18.75
NC_035077.1	49708569	.	A	G	.	.	MAF_INRAE=1.667
NC_035077.1	49708571	.	T	A	.	.	MAF_USDA=2.459
NC_035077.1	49708661	.	GAAAAAAC	GAAAAAAA	.	.	MAF_USDA=22.917
NC_035077.1	49708668	.	C	A	.	.	MAF_INRAE=14.167;MAF_USDA=34.167
NC_035077.1	49708862	.	C	T	.	.	MAF_INRAE=5.0;MAF_USDA=14.754
NC_035077.1	49708863	.	G	A	.	.	MAF_USDA=2.459
NC_035077.1	49708916	.	G	A	.	.	MAF_USDA=16.667
NC_035077.1	49708943	.	C	A	.	.	MAF_INRAE=5.833;MAF_USDA=40.0
NC_035077.1	49708947	.	T	A	.	.	MAF_USDA=4.167
NC_035077.1	49708948	.	T	A	.	.	MAF_INRAE=25.316;MAF_USDA=41.667
NC_035077.1	49708949	.	T	A	.	.	MAF_INRAE=5.833;MAF_USDA=16.667
NC_035077.1	49708960	.	G	T	.	.	MAF_USDA=1.639
NC_035077.1	49709082	.	T	A	.	.	MAF_USDA=1.639
NC_035077.1	49709102	.	A	T	.	.	MAF_INRAE=5.0;MAF_USDA=35.882
NC_035077.1	49709148	.	C	T	.	.	MAF_INRAE=13.333
NC_035077.1	49709171	.	G	A	.	.	MAF_INRAE=7.595
NC_035077.1	49709172	.	T	G	.	.	MAF_INRAE=13.333;MAF_USDA=10.588
NC_035077.1	49709176	.	T	C	.	.	MAF_INRAE=13.333;MAF_USDA=11.176
NC_035077.1	49709220	.	C	T	.	.	MAF_USDA=1.765
NC_035077.1	49709329	.	T	C	.	.	MAF_USDA=1.639
NC_035077.1	49711113	.	A	T	.	.	MAF_USDA=4.918
NC_035077.1	49711191	.	T	G	.	.	MAF_USDA=8.824
NC_035077.1	49711272	.	A	G	.	.	MAF_USDA=30.0
NC_035077.1	49711275	.	C	T	.	.	MAF_INRAE=20.0;MAF_USDA=12.353
NC_035077.1	49711312	.	C	T	.	.	MAF_USDA=2.459
NC_035077.1	49711365	.	C	T	.	.	MAF_USDA=2.459
NC_035077.1	49711453	.	C	A	.	.	MAF_INRAE=43.671;MAF_USDA=15.882
NC_035077.1	49711454	.	C	T	.	.	MAF_USDA=16.667
NC_035077.1	49711455	.	C	A	.	.	MAF_USDA=16.471
NC_035077.1	49711456	.	T	G	.	.	MAF_USDA=15.882
NC_035077.1	49711457	.	A	G	.	.	MAF_USDA=15.294
NC_035077.1	49711514	.	C	T	.	.	MAF_INRAE=16.456;MAF_USDA=16.471
NC_035077.1	49711529	.	C	A	.	.	MAF_INRAE=16.456;MAF_USDA=16.471
NC_035077.1	49711548	.	C	T	.	.	MAF_USDA=6.471
NC_035077.1	49711717	.	C	T	.	.	MAF_INRAE=16.456;MAF_USDA=12.941
NC_035077.1	49711815	.	G	A	.	.	MAF_INRAE=31.013;MAF_USDA=36.471
NC_035077.1	49711929	.	C	T	.	.	MAF_INRAE=14.167
NC_035077.1	49711997	.	G	T	.	.	MAF_USDA=37.5
NC_035077.1	49712044	.	G	A	.	.	MAF_USDA=4.118
NC_035077.1	49712125	.	G	C	.	.	MAF_INRAE=31.579;MAF_USDA=18.235
NC_035077.1	49712263	.	G	T	.	.	MAF_USDA=36.471
NC_035077.1	49712284	.	A	T	.	.	MAF_INRAE=14.167;MAF_USDA=36.471
NC_035077.1	49712297	.	C	T	.	.	MAF_INRAE=14.167;MAF_USDA=36.471
NC_035077.1	49712311	.	C	A	.	.	MAF_USDA=6.471
NC_035077.1	49712378	.	C	T	.	.	MAF_USDA=13.934
NC_035077.1	49712475	.	A	G	.	.	MAF_USDA=1.639
NC_035077.1	49712476	.	C	A	.	.	MAF_INRAE=14.167
NC_035077.1	49712478	.	C	A	.	.	MAF_USDA=7.377
NC_035077.1	49712524	.	G	C	.	.	MAF_USDA=5.882
NC_035077.1	49712553	.	C	T	.	.	MAF_USDA=2.459
NC_035077.1	49712589	.	T	A	.	.	MAF_INRAE=15.823;MAF_USDA=17.059
NC_035077.1	49712605	.	G	A	.	.	MAF_USDA=3.279
NC_035077.1	49712998	.	C	T	.	.	MAF_INRAE=14.167
NC_035077.1	49713024	.	C	T	.	.	MAF_INRAE=14.167
NC_035077.1	49713078	.	G	A	.	.	MAF_INRAE=14.167;MAF_USDA=20.833
NC_035077.1	49713107	.	A	C	.	.	MAF_INRAE=15.0;MAF_USDA=22.917
NC_035077.1	49713108	.	G	A	.	.	MAF_INRAE=15.0;MAF_USDA=22.917
NC_035077.1	49713111	.	G	A	.	.	MAF_USDA=1.667
NC_035077.1	49713281	.	C	A	.	.	MAF_USDA=6.25
NC_035077.1	49713468	.	C	T	.	.	MAF_USDA=6.548
NC_035077.1	49713497	.	C	T	.	.	MAF_INRAE=15.789;MAF_USDA=5.357
NC_035077.1	49713506	.	C	T	.	.	MAF_INRAE=5.263;MAF_USDA=3.333
NC_035077.1	49713555	.	C	G	.	.	MAF_USDA=2.459
NC_035077.1	49713569	.	G	A	.	.	MAF_INRAE=14.167
NC_035077.1	49713620	.	C	T	.	.	MAF_INRAE=9.167;MAF_USDA=3.333
NC_035077.1	49713640	.	G	A	.	.	MAF_USDA=2.459
NC_035077.1	49713813	.	C	T	.	.	MAF_USDA=28.824
NC_035077.1	49713896	.	T	A	.	.	MAF_INRAE=11.392;MAF_USDA=7.059
NC_035077.1	49713971	.	C	A	.	.	MAF_USDA=13.934
NC_035077.1	49713989	.	C	A	.	.	MAF_USDA=1.639
NC_035077.1	49714026	.	T	A	.	.	MAF_USDA=2.083
NC_035077.1	49714175	.	T	G	.	.	MAF_INRAE=14.167;MAF_USDA=35.119
NC_035077.1	49714227	.	A	T	.	.	MAF_USDA=5.952
NC_035077.1	49714228	.	G	T	.	.	MAF_USDA=6.024
NC_035077.1	49714233	.	A	G	.	.	MAF_INRAE=47.468;MAF_USDA=19.643
NC_035077.1	49714235	.	A	T	.	.	MAF_INRAE=14.167
NC_035077.1	49714243	.	C	T	.	.	MAF_INRAE=14.167
NC_035077.1	49714307	.	G	T	.	.	MAF_INRAE=5.063;MAF_USDA=6.557
NC_035077.1	49714356	.	A	T	.	.	MAF_USDA=16.667
NC_035077.1	49714357	.	G	T	.	.	MAF_USDA=16.667
NC_035077.1	49714358	.	A	T	.	.	MAF_USDA=16.667
NC_035077.1	49714377	.	T	G	.	.	MAF_INRAE=15.823;MAF_USDA=16.667
NC_035077.1	49714390	.	C	T	.	.	MAF_INRAE=5.0;MAF_USDA=4.118
NC_035077.1	49714454	.	A	T	.	.	MAF_INRAE=46.835;MAF_USDA=19.412
NC_035077.1	49714551	.	G	A	.	.	MAF_USDA=1.176
NC_035077.1	49714675	.	G	A	.	.	MAF_USDA=3.279
NC_035077.1	49714688	.	G	A	.	.	MAF_INRAE=2.5;MAF_USDA=1.639
NC_035077.1	49714798	.	C	T	.	.	MAF_USDA=1.639
NC_035077.1	49714839	.	T	A	.	.	MAF_USDA=2.353
NC_035077.1	49714846	.	C	A	.	.	MAF_INRAE=43.038;MAF_USDA=15.294
NC_035077.1	49714847	.	G	T	.	.	MAF_INRAE=36.667;MAF_USDA=15.882
NC_035077.1	49714857	.	G	C	.	.	MAF_USDA=4.098
NC_035077.1	49714918	.	C	A	.	.	MAF_INRAE=15.0;MAF_USDA=37.059
NC_035077.1	49714924	.	G	A	.	.	MAF_USDA=3.279
NC_035077.1	49714946	.	C	A	.	.	MAF_USDA=1.639
NC_035077.1	49714947	.	C	A	.	.	MAF_USDA=1.639
NC_035077.1	49715075	.	G	A	.	.	MAF_USDA=4.918
NC_035077.1	49715118	.	T	C	.	.	MAF_INRAE=14.167
NC_035077.1	49715120	.	A	T	.	.	MAF_INRAE=14.167
NC_035077.1	49715123	.	C	A	.	.	MAF_INRAE=14.167
NC_035077.1	49715184	.	C	T	.	.	MAF_USDA=2.083
NC_035077.1	49715186	.	A	G	.	.	MAF_INRAE=10.0
NC_035077.1	49715239	.	G	A	.	.	MAF_USDA=2.459
NC_035077.1	49715251	.	C	T	.	.	MAF_USDA=3.279
NC_035077.1	49715435	.	G	A	.	.	MAF_INRAE=5.0;MAF_USDA=7.059
NC_035077.1	49715491	.	A	G	.	.	MAF_INRAE=14.167;MAF_USDA=38.235
NC_035077.1	49715517	.	A	G	.	.	MAF_INRAE=14.167
NC_035077.1	49715621	.	T	G	.	.	MAF_USDA=2.459
NC_035077.1	49715655	.	G	T	.	.	MAF_USDA=41.667
NC_035077.1	49715657	.	C	A	.	.	MAF_USDA=37.5
NC_035077.1	49715658	.	T	A	.	.	MAF_USDA=37.5
NC_035077.1	49715659	.	T	A	.	.	MAF_INRAE=46.667
NC_035077.1	49715660	.	A	C	.	.	MAF_USDA=37.5
NC_035077.1	49715662	.	C	T	.	.	MAF_USDA=35.417
NC_035077.1	49715665	.	T	A	.	.	MAF_USDA=10.345
NC_035077.1	49715689	.	T	G	.	.	MAF_INRAE=14.167;MAF_USDA=32.941
NC_035077.1	49715704	.	T	A	.	.	MAF_USDA=26.471
NC_035077.1	49715793	.	G	A	.	.	MAF_INRAE=5.063;MAF_USDA=9.836
NC_035077.1	49716260	.	T	A	.	.	MAF_USDA=3.279
NC_035077.1	49716450	.	A	G	.	.	MAF_INRAE=14.167;MAF_USDA=16.667
NC_035077.1	49716568	.	G	A	.	.	MAF_USDA=2.941
NC_035077.1	49716679	.	T	C	.	.	MAF_USDA=1.639
NC_035077.1	49716723	.	C	T	.	.	MAF_INRAE=43.671;MAF_USDA=15.882
NC_035077.1	49716828	.	T	A	.	.	MAF_USDA=2.941
NC_035077.1	49716899	.	G	T	.	.	MAF_INRAE=7.5
NC_035077.1	49716960	.	T	A	.	.	MAF_USDA=14.583
NC_035077.1	49716975	.	A	G	.	.	MAF_INRAE=14.167
NC_035077.1	49717008	.	G	A	.	.	MAF_INRAE=43.038;MAF_USDA=14.706
NC_035077.1	49717009	.	T	C	.	.	MAF_INRAE=36.667;MAF_USDA=14.706
NC_035077.1	49717033	.	G	A	.	.	MAF_INRAE=42.405;MAF_USDA=17.059
NC_035077.1	49717035	.	A	G	.	.	MAF_INRAE=35.833;MAF_USDA=14.706
NC_035077.1	49717046	.	A	T	.	.	MAF_INRAE=30.833;MAF_USDA=11.176
NC_035077.1	49717049	.	C	T	.	.	MAF_INRAE=30.833
NC_035077.1	49717194	.	G	A	.	.	MAF_INRAE=25.0
NC_035077.1	49717198	.	T	A	.	.	MAF_INRAE=25.0
NC_035077.1	49717217	.	G	A	.	.	MAF_INRAE=24.167;MAF_USDA=3.279
NC_035077.1	49717225	.	T	C	.	.	MAF_INRAE=24.167;MAF_USDA=11.176
NC_035077.1	49717234	.	G	T	.	.	MAF_USDA=3.279
NC_035077.1	49717238	.	G	A	.	.	MAF_INRAE=1.667
NC_035077.1	49717339	.	C	T	.	.	MAF_INRAE=43.671
NC_035077.1	49717408	.	C	A	.	.	MAF_USDA=2.459
NC_035077.1	49717729	.	G	A	.	.	MAF_INRAE=43.671;MAF_USDA=17.647
NC_035077.1	49717751	.	G	A	.	.	MAF_USDA=3.279
NC_035077.1	49717772	.	C	T	.	.	MAF_INRAE=10.833;MAF_USDA=12.941
NC_035077.1	49717774	.	T	G	.	.	MAF_INRAE=10.833;MAF_USDA=12.941
NC_035077.1	49717796	.	A	C	.	.	MAF_USDA=1.639
NC_035077.1	49717860	.	T	C	.	.	MAF_USDA=3.529
NC_035077.1	49717879	.	C	T	.	.	MAF_INRAE=14.167;MAF_USDA=5.882
NC_035077.1	49717973	.	T	C	.	.	MAF_INRAE=44.304;MAF_USDA=19.412
NC_035077.1	49717996	.	C	A	.	.	MAF_USDA=6.471
NC_035077.1	49718045	.	G	T	.	.	MAF_INRAE=11.667;MAF_USDA=13.529
NC_035077.1	49718115	.	A	G	.	.	MAF_INRAE=14.167
NC_035077.1	49718189	.	A	G	.	.	MAF_INRAE=5.263;MAF_USDA=15.574
NC_035077.1	49718241	.	G	A	.	.	MAF_INRAE=4.43;MAF_USDA=6.471
NC_035077.1	49718265	.	A	G	.	.	MAF_USDA=5.738
NC_035077.1	49718275	.	T	G	.	.	MAF_INRAE=11.667;MAF_USDA=16.471
NC_035077.1	49718324	.	C	T	.	.	MAF_USDA=1.639
NC_035077.1	49718394	.	T	C	.	.	MAF_USDA=5.738
NC_035077.1	49718438	.	A	G	.	.	MAF_INRAE=9.494;MAF_USDA=30.588
NC_035077.1	49718461	.	T	C	.	.	MAF_USDA=5.738
NC_035077.1	49718727	.	G	A	.	.	MAF_USDA=2.459
NC_035077.1	49718905	.	C	T	.	.	MAF_INRAE=11.667;MAF_USDA=10.588
NC_035077.1	49718906	.	G	A	.	.	MAF_INRAE=36.842
NC_035077.1	49718951	.	C	T	.	.	MAF_INRAE=10.127;MAF_USDA=22.353
NC_035077.1	49718960	.	C	T	.	.	MAF_USDA=2.459
NC_035077.1	49719150	.	G	C	.	.	MAF_INRAE=5.263;MAF_USDA=13.115
NC_035077.1	49719165	.	G	A	.	.	MAF_USDA=4.918
NC_035077.1	49719178	.	C	G	.	.	MAF_USDA=3.529
NC_035077.1	49719179	.	C	G	.	.	MAF_USDA=4.918
NC_035077.1	49719201	.	G	T	.	.	MAF_USDA=10.0
NC_035077.1	49719600	.	A	G	.	.	MAF_USDA=8.475
NC_035077.1	49719633	.	T	A	.	.	MAF_USDA=12.048
NC_035077.1	49719751	.	A	G	.	.	MAF_INRAE=5.063;MAF_USDA=8.235
NC_035077.1	49719849	.	G	T	.	.	MAF_USDA=2.353
NC_035077.1	49719903	.	C	T	.	.	MAF_USDA=8.197
NC_035077.1	49720003	.	G	A	.	.	MAF_USDA=7.377
NC_035077.1	49720148	.	C	A	.	.	MAF_USDA=4.268
NC_035077.1	49720314	.	C	T	.	.	MAF_USDA=2.586
NC_035077.1	49720494	.	C	G	.	.	MAF_INRAE=5.063;MAF_USDA=4.098
NC_035077.1	49720584	.	C	T	.	.	MAF_USDA=2.353
NC_035077.1	49720694	.	G	A	.	.	MAF_USDA=4.918
NC_035077.1	49720709	.	T	A	.	.	MAF_INRAE=36.076
NC_035077.1	49720734	.	G	A	.	.	MAF_INRAE=3.333;MAF_USDA=1.667
NC_035077.1	49720753	.	G	T	.	.	MAF_USDA=4.918
NC_035077.1	49720799	.	G	T	.	.	MAF_INRAE=9.167
NC_035077.1	49721014	.	T	A	.	.	MAF_INRAE=6.329;MAF_USDA=8.197
NC_035077.1	49721041	.	A	C	.	.	MAF_INRAE=5.263;MAF_USDA=2.459
NC_035077.1	49721112	.	C	T	.	.	MAF_INRAE=11.667;MAF_USDA=9.412
NC_035077.1	49721152	.	C	A	.	.	MAF_INRAE=27.848;MAF_USDA=28.824
NC_035077.1	49721221	.	C	T	.	.	MAF_INRAE=39.873;MAF_USDA=45.294
NC_035077.1	49721310	.	T	G	.	.	MAF_INRAE=13.924;MAF_USDA=6.471
NC_035077.1	49721340	.	A	G	.	.	MAF_INRAE=6.329;MAF_USDA=8.197
NC_035077.1	49721460	.	C	T	.	.	MAF_INRAE=42.405;MAF_USDA=48.235
NC_035077.1	49721462	.	C	T	.	.	MAF_INRAE=12.5;MAF_USDA=5.294
NC_035077.1	49721492	.	A	T	.	.	MAF_INRAE=4.43;MAF_USDA=5.294
NC_035077.1	49721601	.	A	G	.	.	MAF_INRAE=29.747;MAF_USDA=41.176
NC_035077.1	49721618	.	A	C	.	.	MAF_INRAE=17.089;MAF_USDA=7.377
NC_035077.1	49721624	.	A	G	.	.	MAF_INRAE=13.924;MAF_USDA=7.647
NC_035077.1	49721920	.	C	A	.	.	MAF_INRAE=13.924;MAF_USDA=7.059
NC_035077.1	49721984	.	G	C	.	.	MAF_INRAE=11.667;MAF_USDA=12.941
NC_035077.1	49722003	.	C	T	.	.	MAF_USDA=1.639
NC_035077.1	49722009	.	G	A	.	.	MAF_USDA=4.167
NC_035077.1	49722014	.	G	A	.	.	MAF_USDA=4.167
NC_035077.1	49722029	.	A	G	.	.	MAF_INRAE=13.924;MAF_USDA=7.647
NC_035077.1	49722050	.	T	C	.	.	MAF_INRAE=13.924;MAF_USDA=6.471
NC_035077.1	49722141	.	G	A	.	.	MAF_INRAE=35.443;MAF_USDA=15.882
NC_035077.1	49722193	.	G	T	.	.	MAF_USDA=4.706
NC_035077.1	49722218	.	A	G	.	.	MAF_INRAE=13.924;MAF_USDA=7.647
NC_035077.1	49722447	.	G	A	.	.	MAF_INRAE=8.333;MAF_USDA=7.059
NC_035077.1	49722469	.	C	T	.	.	MAF_INRAE=13.924;MAF_USDA=7.647
NC_035077.1	49722491	.	C	T	.	.	MAF_USDA=2.459
NC_035077.1	49722499	.	G	C	.	.	MAF_INRAE=13.924;MAF_USDA=7.059
NC_035077.1	49722581	.	A	G	.	.	MAF_USDA=18.033
NC_035077.1	49722593	.	T	C	.	.	MAF_INRAE=35.443;MAF_USDA=47.059
NC_035077.1	49722613	.	C	T	.	.	MAF_INRAE=44.304;MAF_USDA=34.706
NC_035077.1	49722668	.	A	T	.	.	MAF_USDA=4.098
NC_035077.1	49722686	.	G	A	.	.	MAF_USDA=4.167
NC_035077.1	49722742	.	C	T	.	.	MAF_USDA=1.639
NC_035077.1	49722812	.	C	T	.	.	MAF_INRAE=13.924;MAF_USDA=7.647
NC_035077.1	49722843	.	C	T	.	.	MAF_INRAE=2.5;MAF_USDA=2.083
NC_035077.1	49722844	.	A	G	.	.	MAF_INRAE=35.443;MAF_USDA=47.059
NC_035077.1	49722925	.	G	A	.	.	MAF_USDA=3.279
NC_035077.1	49722963	.	G	T	.	.	MAF_USDA=1.639
NC_035077.1	49723019	.	T	G	.	.	MAF_INRAE=6.329;MAF_USDA=8.197
NC_035077.1	49723078	.	A	C	.	.	MAF_INRAE=11.667;MAF_USDA=14.118
NC_035077.1	49723087	.	C	T	.	.	MAF_INRAE=13.924;MAF_USDA=7.647
NC_035077.1	49723106	.	T	C	.	.	MAF_INRAE=11.667;MAF_USDA=14.706
NC_035077.1	49723188	.	T	C	.	.	MAF_INRAE=50.0;MAF_USDA=47.917
NC_035077.1	49723197	.	T	C	.	.	MAF_INRAE=11.392;MAF_USDA=5.294
NC_035077.1	49723206	.	T	A	.	.	MAF_USDA=1.639
NC_035077.1	49723214	.	T	G	.	.	MAF_INRAE=1.667;MAF_USDA=2.083
NC_035077.1	49723278	.	C	G	.	.	MAF_INRAE=12.658;MAF_USDA=7.738
NC_035077.1	49723320	.	A	C	.	.	MAF_INRAE=39.167;MAF_USDA=47.647
NC_035077.1	49723323	.	G	A	.	.	MAF_USDA=4.167
NC_035077.1	49723387	.	T	C	.	.	MAF_USDA=4.918
NC_035077.1	49723394	.	G	T	.	.	MAF_USDA=4.918
NC_035077.1	49723649	.	T	C	.	.	MAF_USDA=14.583
NC_035077.1	49723661	.	C	T	.	.	MAF_USDA=33.333
NC_035077.1	49723667	.	A	G	.	.	MAF_USDA=14.583
NC_035077.1	49723700	.	C	A	.	.	MAF_USDA=6.25
NC_035077.1	49723855	.	A	G	.	.	MAF_INRAE=10.526;MAF_USDA=7.059
NC_035077.1	49723875	.	A	G	.	.	MAF_USDA=10.417
NC_035077.1	49724000	.	T	G	.	.	MAF_INRAE=8.333;MAF_USDA=4.167
NC_035077.1	49724001	.	C	G	.	.	MAF_INRAE=8.333;MAF_USDA=4.167
NC_035077.1	49724002	.	C	G	.	.	MAF_INRAE=8.333;MAF_USDA=4.167
NC_035077.1	49724003	.	A	C	.	.	MAF_INRAE=10.526;MAF_USDA=33.929
NC_035077.1	49724065	.	G	T	.	.	MAF_USDA=1.639
NC_035077.1	49724137	.	A	T	.	.	MAF_USDA=2.459
NC_035077.1	49724140	.	G	T	.	.	MAF_USDA=4.167
NC_035077.1	49724199	.	T	C	.	.	MAF_INRAE=11.667;MAF_USDA=6.25
NC_035077.1	49724230	.	G	A	.	.	MAF_USDA=13.934
NC_035077.1	49724251	.	G	T	.	.	MAF_INRAE=10.0
NC_035077.1	49724307	.	C	T	.	.	MAF_INRAE=2.5;MAF_USDA=4.118
NC_035077.1	49724388	.	A	C	.	.	MAF_INRAE=20.0;MAF_USDA=42.941
NC_035077.1	49724486	.	G	A	.	.	MAF_USDA=2.083
NC_035077.1	49724641	.	G	A	.	.	MAF_INRAE=31.646;MAF_USDA=6.471
NC_035077.1	49724781	.	C	T	.	.	MAF_USDA=6.557
NC_035077.1	49724784	.	T	C	.	.	MAF_USDA=1.639
NC_035077.1	49724792	.	T	C	.	.	MAF_USDA=5.738
NC_035077.1	49724810	.	T	C	.	.	MAF_INRAE=17.089
NC_035077.1	49724848	.	A	T	.	.	MAF_INRAE=46.835;MAF_USDA=40.0
NC_035077.1	49724896	.	T	A	.	.	MAF_USDA=1.765
NC_035077.1	49724935	.	A	G	.	.	MAF_USDA=2.459
NC_035077.1	49724943	.	G	A	.	.	MAF_USDA=2.459
NC_035077.1	49725064	.	C	T	.	.	MAF_USDA=4.706
NC_035077.1	49725236	.	C	T	.	.	MAF_INRAE=10.833;MAF_USDA=6.25
NC_035077.1	49725304	.	G	T	.	.	MAF_INRAE=16.456
NC_035077.1	49725305	.	G	C	.	.	MAF_INRAE=18.333
NC_035077.1	49725369	.	T	A	.	.	MAF_INRAE=10.526
NC_035077.1	49725370	.	A	T	.	.	MAF_USDA=2.083
NC_035077.1	49725374	.	T	C	.	.	MAF_USDA=5.882
NC_035077.1	49725379	.	A	T	.	.	MAF_USDA=12.5
NC_035077.1	49725381	.	A	T	.	.	MAF_USDA=16.667
NC_035077.1	49725388	.	A	T	.	.	MAF_INRAE=6.962;MAF_USDA=17.059
NC_035077.1	49725600	.	T	A	.	.	MAF_INRAE=48.101;MAF_USDA=42.169
NC_035077.1	49725644	.	A	C	.	.	MAF_USDA=16.667
NC_035077.1	49725790	.	G	T	.	.	MAF_USDA=9.016
NC_035077.1	49725806	.	C	T	.	.	MAF_USDA=2.459
NC_035077.1	49725875	.	C	T	.	.	MAF_USDA=2.459
NC_035077.1	49725948	.	G	A	.	.	MAF_USDA=2.353
NC_035077.1	49726101	.	C	A	.	.	MAF_USDA=16.667
NC_035077.1	49726162	.	C	A	.	.	MAF_INRAE=35.443;MAF_USDA=35.417
NC_035077.1	49726265	.	A	T	.	.	MAF_INRAE=15.0;MAF_USDA=28.824
NC_035077.1	49726352	.	T	C	.	.	MAF_USDA=2.083
NC_035077.1	49726375	.	C	T	.	.	MAF_INRAE=15.0;MAF_USDA=35.294
NC_035077.1	49726379	.	A	T	.	.	MAF_USDA=1.639
NC_035077.1	49726462	.	T	A	.	.	MAF_INRAE=6.329;MAF_USDA=11.765
NC_035077.1	49726513	.	C	A	.	.	MAF_USDA=4.918
NC_035077.1	49726525	.	T	A	.	.	MAF_INRAE=15.833;MAF_USDA=37.059
NC_035077.1	49726528	.	T	C	.	.	MAF_INRAE=13.333;MAF_USDA=12.353
NC_035077.1	49726623	.	G	A	.	.	MAF_INRAE=15.0;MAF_USDA=37.059
NC_035077.1	49726625	.	A	G	.	.	MAF_INRAE=15.0;MAF_USDA=37.059
NC_035077.1	49726676	.	A	C	.	.	MAF_INRAE=15.19;MAF_USDA=42.353
NC_035077.1	49726718	.	G	C	.	.	MAF_USDA=3.279
NC_035077.1	49726780	.	T	C	.	.	MAF_INRAE=8.333;MAF_USDA=3.279
NC_035077.1	49726821	.	G	A	.	.	MAF_INRAE=8.333;MAF_USDA=3.279
NC_035077.1	49726838	.	A	C	.	.	MAF_INRAE=6.329;MAF_USDA=11.765
NC_035077.1	49726840	.	G	A	.	.	MAF_INRAE=8.333;MAF_USDA=2.459
NC_035077.1	49726962	.	C	A	.	.	MAF_USDA=13.934
NC_035077.1	49726967	.	A	C	.	.	MAF_USDA=1.176
NC_035077.1	49727003	.	G	A	.	.	MAF_USDA=20.833
NC_035077.1	49727004	.	A	G	.	.	MAF_INRAE=14.167
NC_035077.1	49727011	.	T	A	.	.	MAF_USDA=12.5
NC_035077.1	49727013	.	A	T	.	.	MAF_USDA=16.667
NC_035077.1	49727090	.	T	A	.	.	MAF_INRAE=13.924;MAF_USDA=14.118
NC_035077.1	49727156	.	C	G	.	.	MAF_USDA=2.941
NC_035077.1	49727160	.	A	G	.	.	MAF_INRAE=10.0
NC_035077.1	49727182	.	A	G	.	.	MAF_INRAE=8.333
NC_035077.1	49727269	.	C	G	.	.	MAF_INRAE=31.013;MAF_USDA=15.882
NC_035077.1	49727297	.	G	T	.	.	MAF_INRAE=5.0;MAF_USDA=4.118
NC_035077.1	49727309	.	T	A	.	.	MAF_INRAE=31.013;MAF_USDA=15.882
NC_035077.1	49727428	.	A	T	.	.	MAF_USDA=1.765
NC_035077.1	49727447	.	C	T	.	.	MAF_INRAE=8.333
NC_035077.1	49727522	.	C	A	.	.	MAF_INRAE=33.544;MAF_USDA=16.471
NC_035077.1	49727532	.	T	G	.	.	MAF_INRAE=10.0;MAF_USDA=25.294
NC_035077.1	49727544	.	A	G	.	.	MAF_INRAE=31.013;MAF_USDA=15.882
NC_035077.1	49727651	.	A	C	.	.	MAF_INRAE=11.667;MAF_USDA=8.824
NC_035077.1	49727665	.	C	T	.	.	MAF_INRAE=2.5;MAF_USDA=4.167
NC_035077.1	49727920	.	C	A	.	.	MAF_INRAE=35.443;MAF_USDA=17.647
NC_035077.1	49727962	.	C	A	.	.	MAF_INRAE=30.38;MAF_USDA=7.647
NC_035077.1	49728071	.	G	T	.	.	MAF_INRAE=4.167;MAF_USDA=8.235
NC_035077.1	49728119	.	T	C	.	.	MAF_USDA=2.459
NC_035077.1	49728123	.	A	C	.	.	MAF_INRAE=21.053;MAF_USDA=15.574
NC_035077.1	49728288	.	A	C	.	.	MAF_USDA=3.279
NC_035077.1	49728336	.	G	A	.	.	MAF_INRAE=31.013;MAF_USDA=15.294
NC_035077.1	49728399	.	A	T	.	.	MAF_USDA=2.5
NC_035077.1	49728558	.	T	C	.	.	MAF_USDA=1.695
NC_035077.1	49728585	.	T	A	.	.	MAF_INRAE=21.053;MAF_USDA=16.463
NC_035077.1	49728605	.	A	G	.	.	MAF_USDA=13.333
NC_035077.1	49728786	.	A	C	.	.	MAF_INRAE=10.0;MAF_USDA=25.882
NC_035077.1	49728829	.	T	C	.	.	MAF_USDA=4.118
NC_035077.1	49728833	.	G	A	.	.	MAF_INRAE=8.333
NC_035077.1	49729040	.	C	T	.	.	MAF_INRAE=10.0;MAF_USDA=8.824
NC_035077.1	49729046	.	A	C	.	.	MAF_INRAE=6.962
NC_035077.1	49729047	.	G	T	.	.	MAF_USDA=4.098
NC_035077.1	49729103	.	T	C	.	.	MAF_INRAE=5.0;MAF_USDA=25.882
NC_035077.1	49729148	.	A	G	.	.	MAF_USDA=3.279
NC_035077.1	49729181	.	C	A	.	.	MAF_USDA=4.098
NC_035077.1	49729307	.	T	G	.	.	MAF_INRAE=10.0;MAF_USDA=27.976
NC_035077.1	49729323	.	G	C	.	.	MAF_INRAE=35.443;MAF_USDA=15.294
NC_035077.1	49729333	.	G	A	.	.	MAF_INRAE=6.329;MAF_USDA=8.197
NC_035077.1	49729393	.	T	G	.	.	MAF_USDA=13.934
NC_035077.1	49729613	.	A	G	.	.	MAF_INRAE=5.0;MAF_USDA=8.235
NC_035077.1	49729677	.	G	A	.	.	MAF_INRAE=37.342;MAF_USDA=15.882
NC_035077.1	49729711	.	A	T	.	.	MAF_INRAE=6.329;MAF_USDA=11.765
NC_035077.1	49729749	.	G	C	.	.	MAF_INRAE=5.0;MAF_USDA=8.235
NC_035077.1	49729762	.	G	A	.	.	MAF_USDA=5.738
NC_035077.1	49729787	.	C	A	.	.	MAF_INRAE=36.709;MAF_USDA=15.294
NC_035077.1	49729830	.	C	T	.	.	MAF_INRAE=10.0
NC_035077.1	49730039	.	G	A	.	.	MAF_INRAE=24.684;MAF_USDA=41.176
NC_035077.1	49730073	.	C	A	.	.	MAF_USDA=8.197
NC_035077.1	49730097	.	A	G	.	.	MAF_INRAE=2.5;MAF_USDA=2.083
NC_035077.1	49730223	.	A	T	.	.	MAF_USDA=2.459
NC_035077.1	49730315	.	C	A	.	.	MAF_INRAE=5.0;MAF_USDA=8.235
NC_035077.1	49730422	.	G	C	.	.	MAF_INRAE=18.333
NC_035077.1	49730538	.	G	A	.	.	MAF_USDA=2.459
NC_035077.1	49730660	.	T	C	.	.	MAF_USDA=1.765
NC_035077.1	49730664	.	C	T	.	.	MAF_USDA=2.459
NC_035077.1	49730671	.	C	A	.	.	MAF_USDA=2.459
NC_035077.1	49730693	.	G	T	.	.	MAF_INRAE=10.833;MAF_USDA=9.412
NC_035077.1	49730778	.	G	A	.	.	MAF_USDA=4.167
NC_035077.1	49730796	.	C	G	.	.	MAF_USDA=1.639
NC_035077.1	49730866	.	T	A	.	.	MAF_INRAE=27.848;MAF_USDA=19.412
NC_035077.1	49730878	.	C	T	.	.	MAF_INRAE=37.342;MAF_USDA=15.882
NC_035077.1	49730937	.	C	T	.	.	MAF_USDA=1.765
NC_035077.1	49731161	.	C	A	.	.	MAF_INRAE=4.43;MAF_USDA=5.294
NC_035077.1	49731162	.	T	C	.	.	MAF_INRAE=2.5;MAF_USDA=5.294
NC_035077.1	49731185	.	T	G	.	.	MAF_INRAE=8.333
NC_035077.1	49731199	.	A	T	.	.	MAF_INRAE=8.333
NC_035077.1	49731211	.	C	T	.	.	MAF_INRAE=8.333
NC_035077.1	49731250	.	T	C	.	.	MAF_INRAE=5.0;MAF_USDA=4.118
NC_035077.1	49731287	.	G	A	.	.	MAF_INRAE=36.076;MAF_USDA=25.294
NC_035077.1	49731289	.	C	G	.	.	MAF_INRAE=39.167;MAF_USDA=25.294
NC_035077.1	49731531	.	C	T	.	.	MAF_INRAE=1.667
NC_035077.1	49731586	.	G	A	.	.	MAF_INRAE=8.228;MAF_USDA=45.882
NC_035077.1	49731681	.	T	A	.	.	MAF_INRAE=31.646;MAF_USDA=40.0
NC_035077.1	49731682	.	A	T	.	.	MAF_INRAE=31.646;MAF_USDA=34.118
NC_035077.1	49731688	.	A	G	.	.	MAF_INRAE=36.076;MAF_USDA=25.294
NC_035077.1	49731763	.	T	C	.	.	MAF_INRAE=26.582;MAF_USDA=9.412
NC_035077.1	49731843	.	C	A	.	.	MAF_INRAE=8.228;MAF_USDA=38.824
NC_035077.1	49731857	.	C	A	.	.	MAF_USDA=3.279
NC_035077.1	49731893	.	G	T	.	.	MAF_INRAE=27.5
NC_035077.1	49731964	.	C	T	.	.	MAF_INRAE=6.329;MAF_USDA=11.765
NC_035077.1	49732095	.	T	G	.	.	MAF_INRAE=46.203;MAF_USDA=42.353
NC_035077.1	49732135	.	A	G	.	.	MAF_INRAE=9.167;MAF_USDA=7.377
NC_035077.1	49732217	.	G	A	.	.	MAF_USDA=5.882
NC_035077.1	49732339	.	T	C	.	.	MAF_INRAE=8.228;MAF_USDA=44.706
NC_035077.1	49732366	.	C	T	.	.	MAF_INRAE=36.076;MAF_USDA=31.176
NC_035077.1	49732393	.	C	T	.	.	MAF_USDA=1.639
NC_035077.1	49732403	.	G	A	.	.	MAF_INRAE=26.582;MAF_USDA=8.824
NC_035077.1	49732407	.	A	G	.	.	MAF_INRAE=11.667;MAF_USDA=8.824
NC_035077.1	49732408	.	A	G	.	.	MAF_USDA=1.639
NC_035077.1	49732549	.	G	A	.	.	MAF_USDA=4.167
NC_035077.1	49732626	.	C	A	.	.	MAF_USDA=8.197
NC_035077.1	49732676	.	G	T	.	.	MAF_INRAE=10.0;MAF_USDA=5.738
NC_035077.1	49732700	.	C	T	.	.	MAF_INRAE=20.253;MAF_USDA=13.529
NC_035077.1	49732714	.	T	C	.	.	MAF_USDA=2.459
NC_035077.1	49732800	.	T	A	.	.	MAF_INRAE=21.667;MAF_USDA=12.941
NC_035077.1	49732802	.	A	C	.	.	MAF_INRAE=30.0;MAF_USDA=7.059
NC_035077.1	49732857	.	T	A	.	.	MAF_USDA=1.639
NC_035077.1	49732894	.	C	T	.	.	MAF_USDA=10.417
NC_035077.1	49733023	.	T	C	.	.	MAF_USDA=47.917
NC_035077.1	49733270	.	G	T	.	.	MAF_USDA=12.353
NC_035077.1	49733276	.	G	A	.	.	MAF_USDA=6.557
NC_035077.1	49733430	.	G	A	.	.	MAF_USDA=5.0
NC_035077.1	49733433	.	C	T	.	.	MAF_USDA=4.167
NC_035077.1	49733435	.	G	T	.	.	MAF_USDA=4.098
NC_035077.1	49733552	.	G	T	.	.	MAF_USDA=2.083
NC_035077.1	49733672	.	A	T	.	.	MAF_INRAE=4.43;MAF_USDA=5.882
NC_035077.1	49733712	.	G	A	.	.	MAF_INRAE=14.167
NC_035077.1	49733738	.	G	A	.	.	MAF_INRAE=27.848;MAF_USDA=21.765
NC_035077.1	49733809	.	A	G	.	.	MAF_INRAE=6.667
NC_035077.1	49733839	.	C	T	.	.	MAF_USDA=4.098
NC_035077.1	49733864	.	C	G	.	.	MAF_INRAE=25.949;MAF_USDA=9.836
NC_035077.1	49733890	.	G	T	.	.	MAF_INRAE=10.0;MAF_USDA=10.656
NC_035077.1	49733932	.	C	T	.	.	MAF_INRAE=27.215;MAF_USDA=8.333
NC_035077.1	49733935	.	G	T	.	.	MAF_USDA=2.353
NC_035077.1	49734090	.	C	T	.	.	MAF_USDA=1.765
NC_035077.1	49734169	.	G	T	.	.	MAF_USDA=4.098
NC_035077.1	49734200	.	C	T	.	.	MAF_INRAE=44.167;MAF_USDA=35.417
NC_035077.1	49734288	.	A	T	.	.	MAF_INRAE=5.0
NC_035077.1	49734299	.	T	A	.	.	MAF_INRAE=10.0
NC_035077.1	49734341	.	G	A	.	.	MAF_INRAE=28.333;MAF_USDA=5.882
NC_035077.1	49734450	.	G	A	.	.	MAF_USDA=4.167
NC_035077.1	49734523	.	C	T	.	.	MAF_USDA=10.417
NC_035077.1	49734721	.	G	A	.	.	MAF_USDA=26.087
NC_035077.1	49735457	.	T	C	.	.	MAF_USDA=10.417
NC_035077.1	49735530	.	C	T	.	.	MAF_USDA=16.667
NC_035077.1	49735534	.	T	A	.	.	MAF_USDA=16.667
NC_035077.1	49735805	.	C	T	.	.	MAF_USDA=1.639
NC_035077.1	49735818	.	G	T	.	.	MAF_INRAE=36.076;MAF_USDA=24.706
NC_035077.1	49735846	.	C	T	.	.	MAF_INRAE=13.924;MAF_USDA=3.279
NC_035077.1	49735984	.	G	A	.	.	MAF_INRAE=20.253;MAF_USDA=14.706
NC_035077.1	49735993	.	G	A	.	.	MAF_INRAE=13.924;MAF_USDA=5.294
NC_035077.1	49736050	.	C	T	.	.	MAF_INRAE=36.076;MAF_USDA=26.471
NC_035077.1	49736055	.	G	T	.	.	MAF_INRAE=14.167
NC_035077.1	49736106	.	C	T	.	.	MAF_INRAE=8.228;MAF_USDA=40.0
NC_035077.1	49736227	.	T	C	.	.	MAF_INRAE=4.43;MAF_USDA=31.176
NC_035077.1	49736241	.	G	A	.	.	MAF_INRAE=10.0;MAF_USDA=10.656
NC_035077.1	49736263	.	C	A	.	.	MAF_INRAE=32.911;MAF_USDA=41.765
NC_035077.1	49736269	.	C	T	.	.	MAF_INRAE=5.0;MAF_USDA=6.471
NC_035077.1	49736318	.	T	C	.	.	MAF_USDA=1.667
NC_035077.1	49736580	.	C	T	.	.	MAF_INRAE=20.253;MAF_USDA=8.333
NC_035077.1	49736623	.	A	G	.	.	MAF_INRAE=8.228;MAF_USDA=47.917
NC_035077.1	49736677	.	T	C	.	.	MAF_INRAE=36.709;MAF_USDA=30.588
NC_035077.1	49736701	.	T	C	.	.	MAF_INRAE=36.709;MAF_USDA=23.529
NC_035077.1	49736735	.	C	T	.	.	MAF_INRAE=36.709;MAF_USDA=16.471
NC_035077.1	49736751	.	G	T	.	.	MAF_USDA=4.167
NC_035077.1	49736761	.	C	A	.	.	MAF_INRAE=7.595
NC_035077.1	49736886	.	C	T	.	.	MAF_USDA=4.167
NC_035077.1	49736944	.	G	A	.	.	MAF_USDA=4.167
NC_035077.1	49737021	.	G	T	.	.	MAF_USDA=4.167
NC_035077.1	49737122	.	G	A	.	.	MAF_USDA=4.167
NC_035077.1	49737123	.	G	T	.	.	MAF_USDA=3.333
NC_035077.1	49737192	.	A	T	.	.	MAF_USDA=1.667
NC_035077.1	49737203	.	T	A	.	.	MAF_INRAE=26.316;MAF_USDA=23.214
NC_035077.1	49737209	.	T	G	.	.	MAF_USDA=39.583
NC_035077.1	49737242	.	C	G	.	.	MAF_USDA=1.667
NC_035077.1	49737310	.	C	T	.	.	MAF_INRAE=36.709;MAF_USDA=16.071
NC_035077.1	49737368	.	C	G	.	.	MAF_INRAE=26.582;MAF_USDA=8.929
NC_035077.1	49737380	.	A	T	.	.	MAF_INRAE=11.667;MAF_USDA=8.929
NC_035077.1	49737381	.	T	A	.	.	MAF_INRAE=11.667;MAF_USDA=8.929
NC_035077.1	49737420	.	C	A	.	.	MAF_USDA=5.0
NC_035077.1	49737438	.	G	A	.	.	MAF_INRAE=26.582;MAF_USDA=9.524
NC_035077.1	49737442	.	G	A	.	.	MAF_INRAE=30.0;MAF_USDA=34.524
NC_035077.1	49737477	.	A	G	.	.	MAF_INRAE=36.709;MAF_USDA=16.071
NC_035077.1	49737497	.	T	C	.	.	MAF_USDA=7.5
NC_035077.1	49737712	.	G	A	.	.	MAF_USDA=9.016
NC_035077.1	49737749	.	G	T	.	.	MAF_USDA=1.639
NC_035077.1	49738001	.	C	T	.	.	MAF_INRAE=7.5
NC_035077.1	49738067	.	C	T	.	.	MAF_INRAE=9.167
NC_035077.1	49738115	.	C	T	.	.	MAF_INRAE=5.0;MAF_USDA=6.471
NC_035077.1	49738228	.	C	T	.	.	MAF_INRAE=10.526;MAF_USDA=8.824
NC_035077.1	49738261	.	G	A	.	.	MAF_USDA=4.098
NC_035077.1	49738270	.	T	A	.	.	MAF_INRAE=10.526;MAF_USDA=9.412
NC_035077.1	49738271	.	A	T	.	.	MAF_INRAE=10.526;MAF_USDA=17.059
NC_035077.1	49738279	.	A	T	.	.	MAF_INRAE=37.342;MAF_USDA=24.706
NC_035077.1	49738281	.	C	A	.	.	MAF_USDA=10.588
NC_035077.1	49738335	.	A	T	.	.	MAF_USDA=4.098
NC_035077.1	49738455	.	A	G	.	.	MAF_INRAE=8.333
NC_035077.1	49738621	.	A	T	.	.	MAF_USDA=3.279
NC_035077.1	49738694	.	G	T	.	.	MAF_INRAE=36.076;MAF_USDA=24.706
NC_035077.1	49738745	.	C	T	.	.	MAF_INRAE=7.5
NC_035077.1	49738763	.	G	T	.	.	MAF_INRAE=26.582;MAF_USDA=9.412
NC_035077.1	49738802	.	T	G	.	.	MAF_USDA=7.647
NC_035077.1	49738834	.	G	A	.	.	MAF_USDA=6.667
NC_035077.1	49738948	.	A	C	.	.	MAF_INRAE=27.848;MAF_USDA=22.941
NC_035077.1	49738983	.	G	A	.	.	MAF_USDA=1.639
NC_035077.1	49738986	.	A	G	.	.	MAF_USDA=1.639
NC_035077.1	49739053	.	C	T	.	.	MAF_INRAE=27.848;MAF_USDA=22.941
NC_035077.1	49739055	.	T	A	.	.	MAF_USDA=4.918
NC_035077.1	49739062	.	C	A	.	.	MAF_INRAE=36.076;MAF_USDA=25.294
NC_035077.1	49739108	.	C	A	.	.	MAF_USDA=2.459
NC_035077.1	49739261	.	A	G	.	.	MAF_INRAE=37.342;MAF_USDA=14.706
NC_035077.1	49739289	.	C	A	.	.	MAF_INRAE=34.81;MAF_USDA=24.706
NC_035077.1	49739326	.	C	T	.	.	MAF_INRAE=17.722
NC_035077.1	49739373	.	T	C	.	.	MAF_INRAE=36.076;MAF_USDA=25.294
NC_035077.1	49739395	.	A	G	.	.	MAF_INRAE=5.0;MAF_USDA=4.118
NC_035077.1	49739454	.	G	A	.	.	MAF_INRAE=19.62;MAF_USDA=12.353
NC_035077.1	49739467	.	G	T	.	.	MAF_INRAE=17.722
NC_035077.1	49739496	.	C	A	.	.	MAF_INRAE=17.722;MAF_USDA=9.836
NC_035077.1	49739497	.	C	G	.	.	MAF_INRAE=20.0
NC_035077.1	49739782	.	G	A	.	.	MAF_USDA=5.294
NC_035077.1	49739833	.	T	A	.	.	MAF_USDA=5.738
NC_035077.1	49739838	.	G	A	.	.	MAF_USDA=4.098
NC_035077.1	49739892	.	G	C	.	.	MAF_INRAE=5.063;MAF_USDA=5.294
NC_035077.1	49740006	.	C	G	.	.	MAF_USDA=15.882
NC_035077.1	49740037	.	T	G	.	.	MAF_INRAE=10.0;MAF_USDA=10.656
NC_035077.1	49740115	.	T	G	.	.	MAF_USDA=1.765
NC_035077.1	49740134	.	C	T	.	.	MAF_INRAE=37.342;MAF_USDA=15.294
NC_035077.1	49740155	.	T	C	.	.	MAF_INRAE=8.228;MAF_USDA=40.588
NC_035077.1	49740205	.	C	A	.	.	MAF_USDA=8.333
NC_035077.1	49740221	.	G	C	.	.	MAF_USDA=8.333
NC_035077.1	49740249	.	T	A	.	.	MAF_INRAE=36.709;MAF_USDA=15.882
NC_035077.1	49740303	.	G	A	.	.	MAF_INRAE=10.0
NC_035077.1	49740364	.	G	T	.	.	MAF_INRAE=27.848;MAF_USDA=23.529
NC_035077.1	49740382	.	T	G	.	.	MAF_INRAE=27.848;MAF_USDA=23.529
NC_035077.1	49740418	.	T	A	.	.	MAF_USDA=2.459
NC_035077.1	49740419	.	A	T	.	.	MAF_USDA=2.459
NC_035077.1	49740494	.	A	T	.	.	MAF_INRAE=36.076;MAF_USDA=24.706
NC_035077.1	49740510	.	A	G	.	.	MAF_USDA=25.294
NC_035077.1	49740577	.	C	T	.	.	MAF_USDA=2.459
NC_035077.1	49740607	.	G	A	.	.	MAF_INRAE=20.886;MAF_USDA=14.706
NC_035077.1	49740624	.	C	G	.	.	MAF_INRAE=11.667;MAF_USDA=8.824
NC_035077.1	49740634	.	T	A	.	.	MAF_INRAE=10.0
NC_035077.1	49740639	.	A	C	.	.	MAF_INRAE=36.709;MAF_USDA=15.294
NC_035077.1	49740698	.	C	T	.	.	MAF_USDA=2.459
NC_035077.1	49740771	.	A	C	.	.	MAF_INRAE=5.0
NC_035077.1	49740778	.	A	G	.	.	MAF_INRAE=26.582;MAF_USDA=9.412
NC_035077.1	49740798	.	T	C	.	.	MAF_USDA=8.197
NC_035077.1	49740823	.	T	C	.	.	MAF_USDA=1.765
NC_035077.1	49740886	.	C	A	.	.	MAF_INRAE=4.43;MAF_USDA=5.294
NC_035077.1	49740920	.	C	A	.	.	MAF_USDA=1.176
NC_035077.1	49740952	.	G	T	.	.	MAF_INRAE=26.582;MAF_USDA=9.412
NC_035077.1	49741012	.	G	A	.	.	MAF_INRAE=26.582;MAF_USDA=9.412
NC_035077.1	49741020	.	C	T	.	.	MAF_INRAE=26.582;MAF_USDA=9.412
NC_035077.1	49741028	.	T	A	.	.	MAF_USDA=4.098
NC_035077.1	49741050	.	T	A	.	.	MAF_INRAE=36.709;MAF_USDA=25.882
NC_035077.1	49741082	.	C	T	.	.	MAF_INRAE=11.667;MAF_USDA=8.824
NC_035077.1	49741203	.	G	A	.	.	MAF_INRAE=36.076;MAF_USDA=15.882
NC_035077.1	49741250	.	C	T	.	.	MAF_INRAE=10.0
NC_035077.1	49741251	.	G	A	.	.	MAF_USDA=2.459
NC_035077.1	49741269	.	G	A	.	.	MAF_INRAE=5.0;MAF_USDA=10.588
NC_035077.1	49741376	.	C	T	.	.	MAF_INRAE=39.167;MAF_USDA=24.706
NC_035077.1	49741411	.	G	A	.	.	MAF_INRAE=2.5;MAF_USDA=10.417
NC_035077.1	49741421	.	G	A	.	.	MAF_INRAE=44.167;MAF_USDA=24.118
NC_035077.1	49741449	.	T	A	.	.	MAF_INRAE=24.167;MAF_USDA=27.083
NC_035077.1	49741536	.	C	G	.	.	MAF_USDA=18.75
NC_035077.1	49741626	.	G	A	.	.	MAF_INRAE=29.167;MAF_USDA=13.529
NC_035077.1	49741727	.	A	G	.	.	MAF_INRAE=36.076;MAF_USDA=16.071
NC_035077.1	49741828	.	T	G	.	.	MAF_INRAE=20.253;MAF_USDA=14.706
NC_035077.1	49741837	.	C	G	.	.	MAF_INRAE=36.076;MAF_USDA=15.294
NC_035077.1	49741963	.	G	T	.	.	MAF_INRAE=36.709;MAF_USDA=24.706
NC_035077.1	49742006	.	C	T	.	.	MAF_INRAE=25.949;MAF_USDA=9.412
NC_035077.1	49742030	.	T	A	.	.	MAF_INRAE=5.0;MAF_USDA=4.118
NC_035077.1	49742213	.	T	C	.	.	MAF_USDA=5.882
NC_035077.1	49742343	.	T	G	.	.	MAF_INRAE=5.0;MAF_USDA=11.176
NC_035077.1	49742428	.	C	T	.	.	MAF_USDA=8.333
NC_035077.1	49742469	.	A	G	.	.	MAF_INRAE=10.526;MAF_USDA=6.25
NC_035077.1	49742495	.	G	T	.	.	MAF_USDA=36.957
NC_035077.1	49742496	.	T	G	.	.	MAF_USDA=4.167
NC_035077.1	49743948	.	G	A	.	.	MAF_USDA=35.417
NC_035077.1	49744023	.	T	G	.	.	MAF_INRAE=8.333
NC_035077.1	49744113	.	G	A	.	.	MAF_INRAE=6.329;MAF_USDA=8.333
NC_035077.1	49744115	.	A	C	.	.	MAF_INRAE=7.5;MAF_USDA=41.765
NC_035077.1	49744182	.	T	G	.	.	MAF_INRAE=36.709;MAF_USDA=20.0
NC_035077.1	49744340	.	T	C	.	.	MAF_USDA=3.279
NC_035077.1	49744391	.	G	A	.	.	MAF_INRAE=19.62;MAF_USDA=14.118
NC_035077.1	49744407	.	G	A	.	.	MAF_USDA=6.557
NC_035077.1	49744477	.	G	T	.	.	MAF_INRAE=5.0
NC_035077.1	49744530	.	G	T	.	.	MAF_INRAE=36.709;MAF_USDA=16.471
NC_035077.1	49744548	.	A	G	.	.	MAF_INRAE=26.582;MAF_USDA=9.524
NC_035077.1	49744582	.	C	A	.	.	MAF_INRAE=6.667
NC_035077.1	49744634	.	A	G	.	.	MAF_USDA=4.098
NC_035077.1	49744656	.	G	C	.	.	MAF_USDA=1.639
NC_035077.1	49744735	.	A	G	.	.	MAF_INRAE=37.342;MAF_USDA=7.377
NC_035077.1	49744761	.	T	C	.	.	MAF_USDA=2.459
NC_035077.1	49744773	.	A	G	.	.	MAF_INRAE=44.937;MAF_USDA=22.353
NC_035077.1	49744798	.	C	T	.	.	MAF_INRAE=25.949;MAF_USDA=9.412
NC_035077.1	49744869	.	G	A	.	.	MAF_INRAE=44.937;MAF_USDA=23.529
NC_035077.1	49745013	.	G	A	.	.	MAF_USDA=2.459
NC_035077.1	49745184	.	A	C	.	.	MAF_INRAE=37.342;MAF_USDA=15.882
NC_035077.1	49745275	.	C	T	.	.	MAF_INRAE=36.709;MAF_USDA=15.882
NC_035077.1	49745282	.	G	A	.	.	MAF_INRAE=12.025;MAF_USDA=8.333
NC_035077.1	49745287	.	G	A	.	.	MAF_INRAE=2.5
NC_035077.1	49745353	.	T	G	.	.	MAF_INRAE=12.658;MAF_USDA=37.059
NC_035077.1	49745451	.	C	A	.	.	MAF_USDA=13.333
NC_035077.1	49745481	.	A	T	.	.	MAF_INRAE=4.43;MAF_USDA=5.357
NC_035077.1	49745522	.	A	G	.	.	MAF_INRAE=17.089
NC_035077.1	49745552	.	T	C	.	.	MAF_INRAE=6.329;MAF_USDA=6.667
NC_035077.1	49745591	.	T	G	.	.	MAF_INRAE=36.709;MAF_USDA=14.706
NC_035077.1	49745632	.	T	C	.	.	MAF_INRAE=10.0;MAF_USDA=4.167
NC_035077.1	49745672	.	T	G	.	.	MAF_USDA=9.167
NC_035077.1	49745673	.	G	T	.	.	MAF_USDA=9.167
NC_035077.1	49745745	.	C	A	.	.	MAF_USDA=4.918
NC_035077.1	49745849	.	C	T	.	.	MAF_INRAE=21.053;MAF_USDA=8.235
NC_035077.1	49745879	.	A	C	.	.	MAF_USDA=4.918
NC_035077.1	49745882	.	T	G	.	.	MAF_INRAE=8.333
NC_035077.1	49745911	.	C	T	.	.	MAF_INRAE=4.43;MAF_USDA=4.706
NC_035077.1	49746003	.	A	T	.	.	MAF_INRAE=10.0;MAF_USDA=6.557
NC_035077.1	49746008	.	G	A	.	.	MAF_INRAE=10.0;MAF_USDA=6.557
NC_035077.1	49746009	.	A	T	.	.	MAF_INRAE=10.0;MAF_USDA=6.557
NC_035077.1	49746012	.	G	A	.	.	MAF_INRAE=10.0;MAF_USDA=6.557
NC_035077.1	49746067	.	C	T	.	.	MAF_USDA=1.639
NC_035077.1	49746080	.	T	G	.	.	MAF_INRAE=36.709;MAF_USDA=15.882
NC_035077.1	49746263	.	G	A	.	.	MAF_INRAE=10.0;MAF_USDA=6.667
NC_035077.1	49746295	.	G	C	.	.	MAF_INRAE=9.167;MAF_USDA=6.557
NC_035077.1	49746342	.	G	A	.	.	MAF_USDA=9.836
NC_035077.1	49746343	.	T	C	.	.	MAF_USDA=1.639
NC_035077.1	49746359	.	GC	GT	.	.	MAF_USDA=6.522
NC_035077.1	49746477	.	G	A	.	.	MAF_USDA=1.724
NC_035077.1	49746495	.	G	A	.	.	MAF_USDA=4.167
NC_035077.1	49746606	.	G	A	.	.	MAF_INRAE=36.842;MAF_USDA=17.073
NC_035077.1	49746615	.	A	G	.	.	MAF_INRAE=5.263
NC_035077.1	49746657	.	C	T	.	.	MAF_INRAE=36.842;MAF_USDA=16.463
NC_035077.1	49746689	.	G	A	.	.	MAF_USDA=1.724
NC_035077.1	49746749	.	G	A	.	.	MAF_USDA=1.807
NC_035077.1	49746760	.	A	C	.	.	MAF_INRAE=10.526;MAF_USDA=9.036
NC_035077.1	49747083	.	G	T	.	.	MAF_INRAE=37.975;MAF_USDA=17.059
NC_035077.1	49747088	.	A	C	.	.	MAF_USDA=16.393
NC_035077.1	49747173	.	C	T	.	.	MAF_USDA=20.492
NC_035077.1	49747288	.	C	G	.	.	MAF_INRAE=36.076;MAF_USDA=14.118
NC_035077.1	49747383	.	A	G	.	.	MAF_INRAE=44.937;MAF_USDA=21.176
NC_035077.1	49747392	.	C	T	.	.	MAF_INRAE=10.0
NC_035077.1	49747448	.	C	A	.	.	MAF_USDA=1.639
NC_035077.1	49747452	.	A	T	.	.	MAF_INRAE=7.5
NC_035077.1	49747524	.	C	T	.	.	MAF_INRAE=6.329;MAF_USDA=10.0
NC_035077.1	49747640	.	T	A	.	.	MAF_INRAE=8.228;MAF_USDA=43.75
NC_035077.1	49747668	.	A	G	.	.	MAF_INRAE=20.253;MAF_USDA=12.353
NC_035077.1	49747729	.	C	T	.	.	MAF_USDA=1.765
NC_035077.1	49748207	.	C	T	.	.	MAF_USDA=4.098
NC_035077.1	49748223	.	G	T	.	.	MAF_INRAE=5.0;MAF_USDA=11.176
NC_035077.1	49748238	.	G	T	.	.	MAF_USDA=8.197
NC_035077.1	49748248	.	A	C	.	.	MAF_USDA=6.557
NC_035077.1	49748268	.	T	C	.	.	MAF_USDA=42.941
NC_035077.1	49748378	.	G	T	.	.	MAF_INRAE=11.667
NC_035077.1	49748396	.	G	T	.	.	MAF_INRAE=11.667
NC_035077.1	49748449	.	C	T	.	.	MAF_INRAE=1.667;MAF_USDA=25.0
NC_035077.1	49748450	.	G	A	.	.	MAF_USDA=29.167
NC_035077.1	49748454	.	A	C	.	.	MAF_USDA=39.583
NC_035077.1	49748517	.	A	C	.	.	MAF_INRAE=36.842;MAF_USDA=37.059
NC_035077.1	49748574	.	C	T	.	.	MAF_INRAE=8.333
NC_035077.1	49748628	.	C	A	.	.	MAF_INRAE=27.5;MAF_USDA=14.118
NC_035077.1	49748650	.	G	T	.	.	MAF_INRAE=24.051;MAF_USDA=8.197
NC_035077.1	49748654	.	T	A	.	.	MAF_INRAE=5.0
NC_035077.1	49748655	.	T	A	.	.	MAF_INRAE=5.0
NC_035077.1	49748673	.	T	A	.	.	MAF_INRAE=19.62
NC_035077.1	49748674	.	G	A	.	.	MAF_INRAE=5.0
NC_035077.1	49748679	.	G	A	.	.	MAF_INRAE=5.0
NC_035077.1	49748694	.	G	T	.	.	MAF_INRAE=16.456
NC_035077.1	49748695	.	A	G	.	.	MAF_INRAE=5.0;MAF_USDA=14.583
NC_035077.1	49748699	.	T	C	.	.	MAF_INRAE=5.0
NC_035077.1	49748701	.	T	A	.	.	MAF_INRAE=5.0;MAF_USDA=16.667
NC_035077.1	49748706	.	T	C	.	.	MAF_INRAE=5.0;MAF_USDA=16.667
NC_035077.1	49748733	.	A	C	.	.	MAF_USDA=16.667
NC_035077.1	49748740	.	T	C	.	.	MAF_USDA=13.934
NC_035077.1	49748744	.	A	G	.	.	MAF_USDA=14.286
NC_035077.1	49748747	.	G	A	.	.	MAF_USDA=15.06
NC_035077.1	49748801	.	G	A	.	.	MAF_USDA=3.333
NC_035077.1	49748806	.	T	C	.	.	MAF_USDA=35.417
NC_035077.1	49748807	.	C	A	.	.	MAF_USDA=35.417
NC_035077.1	49748817	.	A	C	.	.	MAF_USDA=29.167
NC_035077.1	49748819	.	C	T	.	.	MAF_USDA=31.25
NC_035077.1	49748821	.	T	G	.	.	MAF_USDA=31.25
NC_035077.1	49748835	.	T	C	.	.	MAF_INRAE=11.667
NC_035077.1	49748895	.	T	G	.	.	MAF_USDA=8.333
NC_035077.1	49748932	.	A	T	.	.	MAF_USDA=2.5
NC_035077.1	49748961	.	T	G	.	.	MAF_USDA=2.542
NC_035077.1	49749142	.	G	A	.	.	MAF_INRAE=26.316;MAF_USDA=44.512
NC_035077.1	49749344	.	G	C	.	.	MAF_USDA=2.459
NC_035077.1	49749382	.	C	A	.	.	MAF_INRAE=5.0;MAF_USDA=5.738
NC_035077.1	49749400	.	T	A	.	.	MAF_USDA=4.098
NC_035077.1	49749438	.	A	G	.	.	MAF_INRAE=46.835;MAF_USDA=46.721
NC_035077.1	49749444	.	T	A	.	.	MAF_INRAE=20.253;MAF_USDA=28.235
NC_035077.1	49749547	.	C	T	.	.	MAF_INRAE=36.076;MAF_USDA=21.176
NC_035077.1	49749601	.	T	G	.	.	MAF_INRAE=5.0;MAF_USDA=6.471
NC_035077.1	49749618	.	G	A	.	.	MAF_INRAE=16.456;MAF_USDA=41.765
NC_035077.1	49749621	.	T	C	.	.	MAF_INRAE=16.667;MAF_USDA=38.824
NC_035077.1	49749630	.	G	A	.	.	MAF_INRAE=17.722
NC_035077.1	49749631	.	A	T	.	.	MAF_INRAE=20.0
NC_035077.1	49749632	.	A	C	.	.	MAF_USDA=4.098
NC_035077.1	49749637	.	C	A	.	.	MAF_INRAE=7.595
NC_035077.1	49749641	.	C	T	.	.	MAF_INRAE=8.333
NC_035077.1	49749642	.	G	A	.	.	MAF_INRAE=8.333
NC_035077.1	49749683	.	C	T	.	.	MAF_USDA=5.738
NC_035077.1	49749741	.	G	T	.	.	MAF_USDA=12.353
NC_035077.1	49749818	.	T	A	.	.	MAF_USDA=1.639
NC_035077.1	49749821	.	C	A	.	.	MAF_USDA=10.656
NC_035077.1	49749826	.	G	A	.	.	MAF_USDA=14.118
NC_035077.1	49749877	.	T	A	.	.	MAF_INRAE=18.354
NC_035077.1	49750081	.	T	C	.	.	MAF_INRAE=30.38;MAF_USDA=44.706
NC_035077.1	49750091	.	A	G	.	.	MAF_INRAE=6.329;MAF_USDA=10.588
NC_035077.1	49750130	.	G	A	.	.	MAF_INRAE=7.595
NC_035077.1	49750152	.	G	A	.	.	MAF_INRAE=36.709;MAF_USDA=15.882
NC_035077.1	49750174	.	G	T	.	.	MAF_USDA=8.197
NC_035077.1	49750246	.	C	A	.	.	MAF_INRAE=4.43;MAF_USDA=4.098
NC_035077.1	49750269	.	T	G	.	.	MAF_USDA=1.639
NC_035077.1	49750289	.	T	G	.	.	MAF_INRAE=36.709;MAF_USDA=6.557
NC_035077.1	49750298	.	C	T	.	.	MAF_INRAE=17.089;MAF_USDA=18.033
NC_035077.1	49750407	.	G	T	.	.	MAF_INRAE=11.392;MAF_USDA=10.417
NC_035077.1	49750477	.	G	T	.	.	MAF_USDA=4.098
NC_035077.1	49750490	.	T	A	.	.	MAF_INRAE=48.101;MAF_USDA=31.176
NC_035077.1	49750565	.	C	T	.	.	MAF_USDA=4.098
NC_035077.1	49750596	.	G	A	.	.	MAF_INRAE=14.167
NC_035077.1	49750621	.	C	T	.	.	MAF_USDA=4.118
NC_035077.1	49750795	.	A	C	.	.	MAF_INRAE=30.38;MAF_USDA=44.118
NC_035077.1	49750805	.	A	G	.	.	MAF_INRAE=30.38;MAF_USDA=44.118
NC_035077.1	49750916	.	C	T	.	.	MAF_INRAE=10.0;MAF_USDA=4.706
NC_035077.1	49751080	.	C	T	.	.	MAF_INRAE=31.646;MAF_USDA=31.176
NC_035077.1	49751312	.	G	A	.	.	MAF_USDA=10.417
NC_035077.1	49751393	.	G	A	.	.	MAF_USDA=8.333
NC_035077.1	49751602	.	A	C	.	.	MAF_USDA=7.647
NC_035077.1	49751815	.	T	C	.	.	MAF_USDA=25.294
NC_035077.1	49751826	.	C	A	.	.	MAF_USDA=1.639
NC_035077.1	49751833	.	G	A	.	.	MAF_USDA=1.639
NC_035077.1	49751872	.	A	C	.	.	MAF_INRAE=10.0;MAF_USDA=32.353
NC_035077.1	49751892	.	A	G	.	.	MAF_INRAE=14.557;MAF_USDA=44.118
NC_035077.1	49752246	.	A	G	.	.	MAF_INRAE=15.19;MAF_USDA=10.656
NC_035077.1	49752385	.	C	T	.	.	MAF_USDA=1.765
NC_035077.1	49752388	.	T	C	.	.	MAF_USDA=4.918
NC_035077.1	49752494	.	G	A	.	.	MAF_INRAE=10.759;MAF_USDA=8.235
NC_035077.1	49752501	.	A	T	.	.	MAF_USDA=1.765
NC_035077.1	49752522	.	T	A	.	.	MAF_INRAE=11.667;MAF_USDA=9.412
NC_035077.1	49752580	.	G	T	.	.	MAF_INRAE=5.0;MAF_USDA=4.118
NC_035077.1	49752606	.	G	T	.	.	MAF_USDA=18.852
NC_035077.1	49752658	.	A	T	.	.	MAF_INRAE=6.329;MAF_USDA=11.176
NC_035077.1	49752688	.	C	A	.	.	MAF_USDA=9.016
NC_035077.1	49752774	.	T	C	.	.	MAF_INRAE=21.053;MAF_USDA=4.706
NC_035077.1	49752856	.	G	C	.	.	MAF_INRAE=6.329;MAF_USDA=10.588
NC_035077.1	49752999	.	C	T	.	.	MAF_USDA=3.279
NC_035077.1	49753207	.	G	T	.	.	MAF_USDA=1.639
NC_035077.1	49753291	.	C	A	.	.	MAF_INRAE=10.526;MAF_USDA=9.412
NC_035077.1	49753418	.	G	T	.	.	MAF_USDA=1.639
NC_035077.1	49753481	.	A	G	.	.	MAF_USDA=6.25
NC_035077.1	49753674	.	A	T	.	.	MAF_INRAE=10.833;MAF_USDA=10.588
NC_035077.1	49753687	.	T	G	.	.	MAF_USDA=9.016
NC_035077.1	49753704	.	C	T	.	.	MAF_USDA=2.459
NC_035077.1	49753881	.	C	T	.	.	MAF_USDA=25.0
NC_035077.1	49753899	.	T	C	.	.	MAF_INRAE=6.329;MAF_USDA=49.412
NC_035077.1	49753913	.	G	C	.	.	MAF_INRAE=10.759;MAF_USDA=10.0
NC_035077.1	49753976	.	C	A	.	.	MAF_INRAE=9.494;MAF_USDA=43.373
NC_035077.1	49753984	.	C	A	.	.	MAF_INRAE=2.5
NC_035077.1	49753985	.	G	A	.	.	MAF_INRAE=2.5
NC_035077.1	49753988	.	A	T	.	.	MAF_INRAE=2.5
NC_035077.1	49753990	.	G	T	.	.	MAF_INRAE=2.5
NC_035077.1	49753991	.	C	T	.	.	MAF_INRAE=2.5
NC_035077.1	49753997	.	A	C	.	.	MAF_INRAE=2.5
NC_035077.1	49754136	.	G	A	.	.	MAF_USDA=23.494
NC_035077.1	49754174	.	C	G	.	.	MAF_INRAE=7.595;MAF_USDA=11.446
NC_035077.1	49754213	.	A	C	.	.	MAF_USDA=6.25
NC_035077.1	49754447	.	A	G	.	.	MAF_INRAE=44.304;MAF_USDA=17.059
NC_035077.1	49754489	.	G	T	.	.	MAF_INRAE=6.329;MAF_USDA=40.0
NC_035077.1	49754588	.	T	G	.	.	MAF_INRAE=6.329;MAF_USDA=43.529
NC_035077.1	49754722	.	G	A	.	.	MAF_INRAE=18.354;MAF_USDA=13.529
NC_035077.1	49754752	.	C	T	.	.	MAF_USDA=4.918
NC_035077.1	49754753	.	G	A	.	.	MAF_USDA=8.824
NC_035077.1	49754851	.	A	C	.	.	MAF_INRAE=5.0;MAF_USDA=4.118
NC_035077.1	49754916	.	C	G	.	.	MAF_INRAE=11.667;MAF_USDA=6.557
NC_035077.1	49754997	.	G	A	.	.	MAF_INRAE=10.127;MAF_USDA=8.824
NC_035077.1	49755015	.	G	A	.	.	MAF_USDA=4.918
NC_035077.1	49755183	.	A	C	.	.	MAF_USDA=34.706
NC_035077.1	49755219	.	A	G	.	.	MAF_USDA=6.557
NC_035077.1	49755233	.	A	C	.	.	MAF_USDA=20.833
NC_035077.1	49755319	.	T	C	.	.	MAF_USDA=27.059
NC_035077.1	49755452	.	T	C	.	.	MAF_INRAE=10.526
NC_035077.1	49755481	.	C	T	.	.	MAF_INRAE=10.526
NC_035077.1	49755592	.	G	A	.	.	MAF_USDA=1.765
NC_035077.1	49755731	.	C	T	.	.	MAF_INRAE=25.949;MAF_USDA=10.588
NC_035077.1	49755927	.	T	C	.	.	MAF_INRAE=6.329;MAF_USDA=32.738
NC_035077.1	49755963	.	T	G	.	.	MAF_INRAE=26.582;MAF_USDA=12.353
NC_035077.1	49756000	.	A	C	.	.	MAF_INRAE=10.0;MAF_USDA=1.639
NC_035077.1	49756085	.	A	G	.	.	MAF_INRAE=10.0;MAF_USDA=21.311
NC_035077.1	49756269	.	G	T	.	.	MAF_USDA=5.738
NC_035077.1	49756368	.	G	A	.	.	MAF_INRAE=13.924;MAF_USDA=34.706
NC_035077.1	49756610	.	G	T	.	.	MAF_INRAE=37.342;MAF_USDA=23.529
NC_035077.1	49756671	.	T	C	.	.	MAF_USDA=6.667
NC_035077.1	49756809	.	A	T	.	.	MAF_INRAE=10.833;MAF_USDA=24.706
NC_035077.1	49756818	.	G	A	.	.	MAF_INRAE=45.57;MAF_USDA=48.824
NC_035077.1	49757038	.	C	A	.	.	MAF_INRAE=31.579
NC_035077.1	49757132	.	A	G	.	.	MAF_USDA=37.5
NC_035077.1	49757137	.	C	A	.	.	MAF_USDA=47.917
NC_035077.1	49757385	.	A	G	.	.	MAF_INRAE=34.81;MAF_USDA=12.353
NC_035077.1	49757386	.	G	C	.	.	MAF_INRAE=6.329;MAF_USDA=10.588
NC_035077.1	49757417	.	G	T	.	.	MAF_INRAE=6.329;MAF_USDA=12.353
NC_035077.1	49757462	.	T	C	.	.	MAF_INRAE=10.833
NC_035077.1	49757474	.	C	T	.	.	MAF_INRAE=17.5
NC_035077.1	49757484	.	A	G	.	.	MAF_INRAE=18.333
NC_035077.1	49757510	.	G	A	.	.	MAF_INRAE=30.0
NC_035077.1	49757519	.	G	C	.	.	MAF_INRAE=30.0
NC_035077.1	49757528	.	C	T	.	.	MAF_INRAE=25.833
NC_035077.1	49757534	.	G	T	.	.	MAF_INRAE=22.5
NC_035077.1	49757558	.	A	G	.	.	MAF_INRAE=10.833
NC_035077.1	49757561	.	G	A	.	.	MAF_INRAE=6.329
NC_035077.1	49757582	.	T	C	.	.	MAF_INRAE=16.667
NC_035077.1	49757585	.	C	T	.	.	MAF_INRAE=17.5
NC_035077.1	49757604	.	C	T	.	.	MAF_USDA=1.765
NC_035077.1	49757740	.	A	T	.	.	MAF_INRAE=6.329;MAF_USDA=18.235
NC_035077.1	49757743	.	A	G	.	.	MAF_INRAE=10.0;MAF_USDA=24.118
NC_035077.1	49757756	.	G	T	.	.	MAF_USDA=17.213
NC_035077.1	49757768	.	G	T	.	.	MAF_INRAE=6.329;MAF_USDA=10.588
NC_035077.1	49757798	.	A	G	.	.	MAF_INRAE=48.734;MAF_USDA=33.529
NC_035077.1	49757860	.	A	C	.	.	MAF_INRAE=10.0;MAF_USDA=25.294
NC_035077.1	49757861	.	A	T	.	.	MAF_INRAE=30.0;MAF_USDA=15.882
NC_035077.1	49757886	.	G	T	.	.	MAF_USDA=1.765
NC_035077.1	49757908	.	G	A	.	.	MAF_INRAE=48.734;MAF_USDA=33.529
NC_035077.1	49757912	.	T	C	.	.	MAF_INRAE=42.5;MAF_USDA=34.118
NC_035077.1	49757978	.	T	C	.	.	MAF_USDA=1.765
NC_035077.1	49757994	.	G	A	.	.	MAF_USDA=10.656
NC_035077.1	49758013	.	G	A	.	.	MAF_INRAE=10.759;MAF_USDA=10.0
NC_035077.1	49758031	.	G	A	.	.	MAF_INRAE=10.759;MAF_USDA=10.0
NC_035077.1	49758039	.	A	G	.	.	MAF_INRAE=25.316;MAF_USDA=8.333
NC_035077.1	49758046	.	T	A	.	.	MAF_INRAE=10.0;MAF_USDA=24.118
NC_035077.1	49758051	.	T	C	.	.	MAF_USDA=2.459
NC_035077.1	49758092	.	G	A	.	.	MAF_INRAE=36.709;MAF_USDA=23.529
NC_035077.1	49758187	.	C	A	.	.	MAF_USDA=9.836
NC_035077.1	49758220	.	G	A	.	.	MAF_INRAE=37.342;MAF_USDA=20.833
NC_035077.1	49758255	.	A	G	.	.	MAF_INRAE=37.342;MAF_USDA=22.941
NC_035077.1	49758378	.	C	T	.	.	MAF_USDA=1.639
NC_035077.1	49758390	.	C	G	.	.	MAF_USDA=9.836
NC_035077.1	49758396	.	G	A	.	.	MAF_USDA=1.639
NC_035077.1	49758410	.	C	T	.	.	MAF_INRAE=48.101;MAF_USDA=34.706
NC_035077.1	49758430	.	G	A	.	.	MAF_USDA=1.639
NC_035077.1	49758537	.	G	C	.	.	MAF_USDA=9.836
NC_035077.1	49758646	.	G	A	.	.	MAF_USDA=1.639
NC_035077.1	49758676	.	G	A	.	.	MAF_USDA=1.639
NC_035077.1	49758739	.	T	G	.	.	MAF_INRAE=21.053;MAF_USDA=4.706
NC_035077.1	49758774	.	T	G	.	.	MAF_INRAE=10.0;MAF_USDA=24.118
NC_035077.1	49758811	.	C	T	.	.	MAF_INRAE=29.747;MAF_USDA=6.471
NC_035077.1	49758854	.	A	G	.	.	MAF_INRAE=11.667;MAF_USDA=9.412
NC_035077.1	49758903	.	T	A	.	.	MAF_INRAE=11.392;MAF_USDA=12.941
NC_035077.1	49759057	.	C	T	.	.	MAF_USDA=2.459
NC_035077.1	49759058	.	C	T	.	.	MAF_INRAE=30.38;MAF_USDA=17.647
NC_035077.1	49759071	.	C	A	.	.	MAF_INRAE=44.937;MAF_USDA=17.647
NC_035077.1	49759080	.	G	C	.	.	MAF_INRAE=41.139;MAF_USDA=37.059
NC_035077.1	49759186	.	C	T	.	.	MAF_USDA=2.459
NC_035077.1	49759197	.	G	T	.	.	MAF_INRAE=8.333
NC_035077.1	49759521	.	G	A	.	.	MAF_USDA=2.459
NC_035077.1	49759539	.	G	T	.	.	MAF_INRAE=4.43;MAF_USDA=5.294
NC_035077.1	49759542	.	A	C	.	.	MAF_INRAE=5.0;MAF_USDA=4.706
NC_035077.1	49759549	.	T	A	.	.	MAF_USDA=2.459
NC_035077.1	49759559	.	G	T	.	.	MAF_INRAE=5.0;MAF_USDA=5.294
NC_035077.1	49759560	.	G	T	.	.	MAF_INRAE=5.0;MAF_USDA=5.294
NC_035077.1	49759602	.	C	T	.	.	MAF_USDA=8.197
NC_035077.1	49759680	.	T	C	.	.	MAF_INRAE=31.579;MAF_USDA=30.952
NC_035077.1	49759724	.	C	T	.	.	MAF_INRAE=28.333;MAF_USDA=48.171
NC_035077.1	49759812	.	G	A	.	.	MAF_INRAE=9.167
NC_035077.1	49759824	.	A	T	.	.	MAF_INRAE=44.304;MAF_USDA=32.353
NC_035077.1	49759826	.	T	C	.	.	MAF_INRAE=36.667;MAF_USDA=32.941
NC_035077.1	49759892	.	T	A	.	.	MAF_INRAE=25.316;MAF_USDA=45.882
NC_035077.1	49759916	.	G	T	.	.	MAF_INRAE=6.329;MAF_USDA=6.557
NC_035077.1	49759930	.	G	A	.	.	MAF_INRAE=24.684;MAF_USDA=45.294
NC_035077.1	49759976	.	T	G	.	.	MAF_INRAE=10.526
NC_035077.1	49760006	.	G	T	.	.	MAF_INRAE=10.759;MAF_USDA=5.294
NC_035077.1	49760013	.	A	T	.	.	MAF_USDA=13.529
NC_035077.1	49760033	.	A	T	.	.	MAF_USDA=31.176
NC_035077.1	49760046	.	C	A	.	.	MAF_USDA=8.333
NC_035077.1	49760048	.	T	C	.	.	MAF_INRAE=24.684;MAF_USDA=18.75
NC_035077.1	49760076	.	T	A	.	.	MAF_INRAE=10.526;MAF_USDA=14.706
NC_035077.1	49760108	.	A	T	.	.	MAF_INRAE=35.833;MAF_USDA=39.583
NC_035077.1	49760122	.	T	A	.	.	MAF_USDA=6.557
NC_035077.1	49760140	.	A	G	.	.	MAF_INRAE=10.759;MAF_USDA=5.294
NC_035077.1	49760145	.	T	A	.	.	MAF_USDA=4.918
NC_035077.1	49760153	.	C	T	.	.	MAF_INRAE=26.667;MAF_USDA=48.235
NC_035077.1	49760158	.	T	A	.	.	MAF_USDA=18.033
NC_035077.1	49760171	.	G	A	.	.	MAF_INRAE=26.667;MAF_USDA=49.412
NC_035077.1	49760225	.	A	C	.	.	MAF_INRAE=24.684;MAF_USDA=45.294
NC_035077.1	49760264	.	A	T	.	.	MAF_INRAE=25.949;MAF_USDA=45.294
NC_035077.1	49760309	.	A	C,G	.	.	MAF_INRAE=10.0;MAF_USDA=1.639
NC_035077.1	49760312	.	T	C	.	.	MAF_INRAE=25.316;MAF_USDA=50.0
NC_035077.1	49760350	.	C	T	.	.	MAF_INRAE=30.38;MAF_USDA=18.235
NC_035077.1	49760365	.	C	T	.	.	MAF_USDA=1.639
NC_035077.1	49760379	.	T	G	.	.	MAF_INRAE=7.595
NC_035077.1	49760384	.	A	C	.	.	MAF_INRAE=25.316;MAF_USDA=47.647
NC_035077.1	49760420	.	G	A	.	.	MAF_USDA=1.639
NC_035077.1	49760425	.	G	A	.	.	MAF_INRAE=10.759;MAF_USDA=4.706
NC_035077.1	49760428	.	A	G	.	.	MAF_INRAE=25.316;MAF_USDA=46.471
NC_035077.1	49760448	.	T	C	.	.	MAF_USDA=4.167
NC_035077.1	49760453	.	T	G	.	.	MAF_USDA=4.167
NC_035077.1	49760460	.	T	C	.	.	MAF_INRAE=10.833;MAF_USDA=1.639
NC_035077.1	49760513	.	C	T	.	.	MAF_INRAE=44.937;MAF_USDA=27.647
NC_035077.1	49760567	.	G	T	.	.	MAF_USDA=9.836
NC_035077.1	49760584	.	C	A	.	.	MAF_USDA=4.167
NC_035077.1	49760600	.	T	A	.	.	MAF_USDA=1.639
NC_035077.1	49760618	.	A	G	.	.	MAF_USDA=9.836
NC_035077.1	49760622	.	C	A	.	.	MAF_INRAE=44.304;MAF_USDA=33.529
NC_035077.1	49760635	.	T	A	.	.	MAF_INRAE=25.316;MAF_USDA=46.429
NC_035077.1	49760650	.	A	C	.	.	MAF_USDA=39.583
NC_035077.1	49760708	.	C	A,T	.	.	MAF_INRAE=2.5;MAF_USDA=2.459
NC_035077.1	49760716	.	T	G	.	.	MAF_INRAE=27.215;MAF_USDA=48.824
NC_035077.1	49760730	.	C	T	.	.	MAF_USDA=4.098
NC_035077.1	49760733	.	A	G	.	.	MAF_INRAE=27.848;MAF_USDA=40.588
NC_035077.1	49760773	.	G	A	.	.	MAF_USDA=5.738
NC_035077.1	49761057	.	T	A	.	.	MAF_INRAE=24.684;MAF_USDA=47.059
NC_035077.1	49761061	.	A	G	.	.	MAF_INRAE=36.667;MAF_USDA=18.235
NC_035077.1	49761118	.	C	T	.	.	MAF_INRAE=44.937;MAF_USDA=34.706
NC_035077.1	49761269	.	A	T	.	.	MAF_INRAE=26.582;MAF_USDA=12.353
NC_035077.1	49761311	.	T	G	.	.	MAF_INRAE=24.684;MAF_USDA=46.471
NC_035077.1	49761332	.	A	G	.	.	MAF_INRAE=13.924;MAF_USDA=42.353
NC_035077.1	49761354	.	C	A	.	.	MAF_INRAE=5.0;MAF_USDA=3.529
NC_035077.1	49761462	.	T	A	.	.	MAF_INRAE=24.684;MAF_USDA=47.647
NC_035077.1	49761506	.	C	T	.	.	MAF_INRAE=10.127;MAF_USDA=4.706
NC_035077.1	49761545	.	G	C	.	.	MAF_USDA=10.656
NC_035077.1	49761590	.	C	A	.	.	MAF_USDA=10.656
NC_035077.1	49761633	.	T	A	.	.	MAF_INRAE=30.38;MAF_USDA=19.412
NC_035077.1	49761634	.	G	A	.	.	MAF_USDA=4.918
NC_035077.1	49761652	.	A	G	.	.	MAF_INRAE=24.684;MAF_USDA=46.471
NC_035077.1	49761709	.	A	T	.	.	MAF_INRAE=10.0
NC_035077.1	49761776	.	G	A	.	.	MAF_USDA=4.098
NC_035077.1	49761787	.	G	A	.	.	MAF_USDA=4.118
NC_035077.1	49761795	.	G	A	.	.	MAF_INRAE=44.937;MAF_USDA=34.118
NC_035077.1	49761799	.	C	T	.	.	MAF_USDA=1.176
NC_035077.1	49761852	.	A	C	.	.	MAF_USDA=1.639
NC_035077.1	49761853	.	T	C	.	.	MAF_INRAE=24.684;MAF_USDA=46.471
NC_035077.1	49762112	.	A	T	.	.	MAF_USDA=3.279
NC_035077.1	49762133	.	A	C	.	.	MAF_INRAE=21.053;MAF_USDA=31.765
NC_035077.1	49762371	.	C	T	.	.	MAF_USDA=4.706
NC_035077.1	49762386	.	T	A	.	.	MAF_INRAE=44.304;MAF_USDA=22.353
NC_035077.1	49762420	.	G	A	.	.	MAF_INRAE=21.519;MAF_USDA=11.765
NC_035077.1	49762425	.	G	A	.	.	MAF_USDA=1.765
NC_035077.1	49762491	.	G	A	.	.	MAF_INRAE=10.759;MAF_USDA=5.294
NC_035077.1	49762526	.	G	T	.	.	MAF_INRAE=44.937;MAF_USDA=34.706
NC_035077.1	49762553	.	A	C	.	.	MAF_INRAE=44.937;MAF_USDA=28.235
NC_035077.1	49762556	.	T	C	.	.	MAF_INRAE=37.5;MAF_USDA=33.529
NC_035077.1	49762587	.	T	G	.	.	MAF_INRAE=22.785;MAF_USDA=43.529
NC_035077.1	49762605	.	G	A	.	.	MAF_USDA=2.083
NC_035077.1	49762613	.	G	A	.	.	MAF_USDA=4.098
NC_035077.1	49762640	.	C	T	.	.	MAF_USDA=1.639
NC_035077.1	49762669	.	C	T	.	.	MAF_INRAE=44.304;MAF_USDA=35.294
NC_035077.1	49762806	.	T	C	.	.	MAF_INRAE=10.127;MAF_USDA=5.294
NC_035077.1	49762827	.	G	A	.	.	MAF_USDA=9.836
NC_035077.1	49762878	.	C	T	.	.	MAF_INRAE=5.0;MAF_USDA=3.279
NC_035077.1	49762984	.	T	A	.	.	MAF_INRAE=32.911;MAF_USDA=46.471
NC_035077.1	49763032	.	G	A	.	.	MAF_INRAE=21.519;MAF_USDA=10.588
NC_035077.1	49763049	.	C	T	.	.	MAF_INRAE=21.519;MAF_USDA=16.667
NC_035077.1	49763051	.	A	T	.	.	MAF_INRAE=37.5;MAF_USDA=46.471
NC_035077.1	49763128	.	C	G	.	.	MAF_USDA=9.836
NC_035077.1	49763223	.	C	T	.	.	MAF_INRAE=10.759;MAF_USDA=5.294
NC_035077.1	49763272	.	T	A	.	.	MAF_INRAE=10.759;MAF_USDA=5.294
NC_035077.1	49763307	.	C	A	.	.	MAF_INRAE=10.759;MAF_USDA=14.118
NC_035077.1	49763481	.	T	C	.	.	MAF_INRAE=43.038;MAF_USDA=35.882
NC_035077.1	49763513	.	G	A	.	.	MAF_INRAE=21.519;MAF_USDA=10.588
NC_035077.1	49763546	.	C	A	.	.	MAF_INRAE=34.81
NC_035077.1	49763559	.	A	T	.	.	MAF_USDA=39.583
NC_035077.1	49763562	.	A	T	.	.	MAF_INRAE=35.0
NC_035077.1	49763563	.	C	T	.	.	MAF_USDA=37.5
NC_035077.1	49763564	.	A	C	.	.	MAF_USDA=33.333
NC_035077.1	49763566	.	A	G	.	.	MAF_INRAE=35.0
NC_035077.1	49763569	.	A	T	.	.	MAF_USDA=35.417
NC_035077.1	49763570	.	T	G	.	.	MAF_USDA=37.5
NC_035077.1	49763572	.	C	G	.	.	MAF_USDA=35.417
NC_035077.1	49763573	.	C	T	.	.	MAF_USDA=37.5
NC_035077.1	49763596	.	C	T	.	.	MAF_USDA=1.639
NC_035077.1	49763749	.	A	C	.	.	MAF_USDA=4.167
NC_035077.1	49763786	.	C	A	.	.	MAF_USDA=3.279
NC_035077.1	49763928	.	G	T	.	.	MAF_INRAE=12.5;MAF_USDA=4.118
NC_035077.1	49763930	.	A	G	.	.	MAF_INRAE=4.43;MAF_USDA=5.294
NC_035077.1	49764037	.	G	A	.	.	MAF_INRAE=21.519;MAF_USDA=10.417
NC_035077.1	49764074	.	T	A	.	.	MAF_INRAE=17.722
NC_035077.1	49764121	.	A	T	.	.	MAF_USDA=1.639
NC_035077.1	49764212	.	T	C	.	.	MAF_INRAE=17.722;MAF_USDA=5.882
NC_035077.1	49764239	.	A	G	.	.	MAF_INRAE=10.0
NC_035077.1	49764303	.	T	C	.	.	MAF_USDA=10.0
NC_035077.1	49764422	.	A	T	.	.	MAF_USDA=2.459
NC_035077.1	49764482	.	A	C	.	.	MAF_INRAE=5.0;MAF_USDA=5.294
NC_035077.1	49764565	.	G	A	.	.	MAF_INRAE=6.329
NC_035077.1	49764572	.	T	C	.	.	MAF_USDA=4.098
NC_035077.1	49764652	.	A	T	.	.	MAF_USDA=1.639
NC_035077.1	49764979	.	C	T	.	.	MAF_USDA=2.459
NC_035077.1	49765026	.	G	C	.	.	MAF_INRAE=17.722;MAF_USDA=8.824
NC_035077.1	49765220	.	G	A	.	.	MAF_USDA=4.918
NC_035077.1	49765297	.	G	T	.	.	MAF_INRAE=21.053;MAF_USDA=26.471
NC_035077.1	49765339	.	A	G	.	.	MAF_INRAE=46.835;MAF_USDA=41.176
NC_035077.1	49765819	.	C	T	.	.	MAF_USDA=7.647
NC_035077.1	49765842	.	T	G	.	.	MAF_USDA=47.917
NC_035077.1	49766364	.	T	C	.	.	MAF_INRAE=33.544;MAF_USDA=49.412
NC_035077.1	49766379	.	C	A	.	.	MAF_USDA=1.639
NC_035077.1	49766386	.	T	A	.	.	MAF_USDA=3.279
NC_035077.1	49766414	.	C	T	.	.	MAF_USDA=1.667
NC_035077.1	49766415	.	T	C	.	.	MAF_INRAE=33.544;MAF_USDA=50.0
NC_035077.1	49766783	.	A	C	.	.	MAF_INRAE=3.333
NC_035077.1	49766893	.	A	G	.	.	MAF_INRAE=17.089
NC_035077.1	49767068	.	A	G	.	.	MAF_INRAE=33.544;MAF_USDA=49.412
NC_035077.1	49767074	.	C	T	.	.	MAF_USDA=1.639
NC_035077.1	49767097	.	T	G	.	.	MAF_INRAE=17.722
NC_035077.1	49767254	.	G	C	.	.	MAF_INRAE=33.544;MAF_USDA=25.0
NC_035077.1	49767261	.	C	A	.	.	MAF_USDA=13.934
NC_035077.1	49767273	.	C	A	.	.	MAF_USDA=11.176
NC_035077.1	49767291	.	T	C	.	.	MAF_USDA=11.475
NC_035077.1	49767479	.	C	T	.	.	MAF_INRAE=29.747;MAF_USDA=20.0
NC_035077.1	49767513	.	A	G	.	.	MAF_USDA=21.765
NC_035077.1	49767581	.	T	G	.	.	MAF_USDA=1.639
NC_035077.1	49767597	.	T	A	.	.	MAF_INRAE=4.43;MAF_USDA=5.294
NC_035077.1	49767598	.	G	A	.	.	MAF_INRAE=2.5;MAF_USDA=5.294
NC_035077.1	49767643	.	T	A	.	.	MAF_INRAE=12.025;MAF_USDA=7.059
NC_035077.1	49767684	.	A	T	.	.	MAF_INRAE=20.0;MAF_USDA=17.059
NC_035077.1	49767721	.	G	A	.	.	MAF_USDA=10.0
NC_035077.1	49767739	.	A	G	.	.	MAF_INRAE=18.354;MAF_USDA=15.882
NC_035077.1	49767917	.	T	C	.	.	MAF_USDA=1.667
NC_035077.1	49767922	.	T	G	.	.	MAF_INRAE=29.747;MAF_USDA=49.405
NC_035077.1	49768017	.	A	T	.	.	MAF_INRAE=6.962
NC_035077.1	49768091	.	C	A	.	.	MAF_INRAE=30.38;MAF_USDA=7.059
NC_035077.1	49768140	.	C	A	.	.	MAF_INRAE=19.167;MAF_USDA=9.412
NC_035077.1	49768160	.	G	A	.	.	MAF_INRAE=19.167;MAF_USDA=6.25
NC_035077.1	49768169	.	A	T	.	.	MAF_USDA=3.279
NC_035077.1	49768175	.	G	A	.	.	MAF_USDA=2.459
NC_035077.1	49768229	.	G	T	.	.	MAF_INRAE=29.114;MAF_USDA=40.588
NC_035077.1	49768432	.	G	A	.	.	MAF_USDA=4.918
NC_035077.1	49768466	.	G	A	.	.	MAF_INRAE=6.962
NC_035077.1	49768558	.	G	T	.	.	MAF_USDA=2.459
NC_035077.1	49768919	.	C	T	.	.	MAF_INRAE=20.0;MAF_USDA=9.412
NC_035077.1	49769003	.	C	T	.	.	MAF_USDA=1.639
NC_035077.1	49769117	.	G	T	.	.	MAF_INRAE=20.253;MAF_USDA=16.471
NC_035077.1	49769221	.	T	G	.	.	MAF_INRAE=41.139;MAF_USDA=24.118
NC_035077.1	49769297	.	C	A	.	.	MAF_INRAE=6.962
NC_035077.1	49769443	.	A	C	.	.	MAF_INRAE=21.519;MAF_USDA=18.824
NC_035077.1	49769536	.	A	C	.	.	MAF_USDA=3.571
NC_035077.1	49769556	.	G	T	.	.	MAF_INRAE=6.962
NC_035077.1	49769584	.	C	T	.	.	MAF_INRAE=18.333;MAF_USDA=17.647
NC_035077.1	49769673	.	C	T	.	.	MAF_INRAE=19.167;MAF_USDA=18.235
NC_035077.1	49769697	.	T	A	.	.	MAF_INRAE=5.0;MAF_USDA=7.647
NC_035077.1	49769822	.	G	T	.	.	MAF_INRAE=21.519;MAF_USDA=17.647
NC_035077.1	49770031	.	C	T	.	.	MAF_USDA=2.459
NC_035077.1	49770043	.	C	A	.	.	MAF_INRAE=6.329;MAF_USDA=11.176
NC_035077.1	49770052	.	C	T	.	.	MAF_USDA=1.639
NC_035077.1	49770058	.	A	T	.	.	MAF_INRAE=19.167;MAF_USDA=16.471
NC_035077.1	49770739	.	G	A	.	.	MAF_INRAE=36.842
NC_035077.1	49770932	.	C	T	.	.	MAF_USDA=4.918
NC_035077.1	49770971	.	C	T	.	.	MAF_USDA=3.279
NC_035077.1	49771015	.	G	A	.	.	MAF_USDA=1.639
NC_035077.1	49771023	.	C	T	.	.	MAF_USDA=1.639
NC_035077.1	49771025	.	A	C	.	.	MAF_USDA=1.639
NC_035077.1	49771170	.	G	T	.	.	MAF_INRAE=6.962
NC_035077.1	49771176	.	G	T	.	.	MAF_INRAE=8.333;MAF_USDA=7.377
NC_035077.1	49771266	.	A	C	.	.	MAF_INRAE=6.962
NC_035077.1	49771288	.	T	A	.	.	MAF_USDA=11.667
NC_035077.1	49771310	.	C	T	.	.	MAF_INRAE=18.987;MAF_USDA=25.294
NC_035077.1	49771354	.	G	A	.	.	MAF_INRAE=5.0;MAF_USDA=4.118
NC_035077.1	49771469	.	C	A	.	.	MAF_INRAE=6.962
NC_035077.1	49771720	.	G	T	.	.	MAF_INRAE=6.962;MAF_USDA=13.934
NC_035077.1	49771909	.	C	A	.	.	MAF_INRAE=24.684;MAF_USDA=38.824
NC_035077.1	49772010	.	A	G	.	.	MAF_USDA=23.529
NC_035077.1	49772043	.	G	C	.	.	MAF_INRAE=12.025
NC_035077.1	49772098	.	C	A	.	.	MAF_USDA=1.639
NC_035077.1	49772288	.	C	G	.	.	MAF_INRAE=17.089
NC_035077.1	49772381	.	C	A	.	.	MAF_USDA=2.459
NC_035077.1	49772424	.	C	T	.	.	MAF_USDA=1.639
NC_035077.1	49772449	.	C	T	.	.	MAF_USDA=1.639
NC_035077.1	49772484	.	C	T	.	.	MAF_INRAE=6.962
NC_035077.1	49772593	.	T	C	.	.	MAF_INRAE=36.709;MAF_USDA=19.643
NC_035077.1	49772702	.	C	T	.	.	MAF_INRAE=20.0;MAF_USDA=11.765
NC_035077.1	49772741	.	C	T	.	.	MAF_USDA=4.098
NC_035077.1	49772786	.	C	T	.	.	MAF_INRAE=20.0;MAF_USDA=11.176
NC_035077.1	49773012	.	T	G	.	.	MAF_USDA=8.197
NC_035077.1	49773068	.	C	A	.	.	MAF_INRAE=4.43;MAF_USDA=5.294
NC_035077.1	49773132	.	G	A	.	.	MAF_INRAE=10.759;MAF_USDA=15.882
NC_035077.1	49773257	.	C	T	.	.	MAF_INRAE=7.595;MAF_USDA=8.197
NC_035077.1	49773283	.	G	T	.	.	MAF_INRAE=5.696;MAF_USDA=6.557
NC_035077.1	49773699	.	G	T	.	.	MAF_INRAE=5.0;MAF_USDA=12.941
NC_035077.1	49773806	.	G	A	.	.	MAF_USDA=8.197
NC_035077.1	49773974	.	A	G	.	.	MAF_INRAE=14.167
NC_035077.1	49774155	.	C	A	.	.	MAF_INRAE=7.5;MAF_USDA=17.647
NC_035077.1	49774231	.	G	A	.	.	MAF_USDA=1.639
NC_035077.1	49774285	.	C	T	.	.	MAF_USDA=6.471
NC_035077.1	49774286	.	G	A	.	.	MAF_USDA=7.647
NC_035077.1	49774428	.	C	T	.	.	MAF_INRAE=5.0;MAF_USDA=10.417
NC_035077.1	49775042	.	T	C	.	.	MAF_INRAE=5.0;MAF_USDA=8.824
NC_035077.1	49775072	.	T	C	.	.	MAF_INRAE=5.0;MAF_USDA=8.824
NC_035077.1	49775079	.	C	T	.	.	MAF_INRAE=4.43;MAF_USDA=5.294
NC_035077.1	49775113	.	A	C	.	.	MAF_USDA=10.656
NC_035077.1	49775120	.	T	A	.	.	MAF_USDA=3.279
NC_035077.1	49775174	.	A	C	.	.	MAF_USDA=1.639
NC_035077.1	49775233	.	C	T	.	.	MAF_INRAE=36.709;MAF_USDA=19.412
NC_035077.1	49775338	.	G	A	.	.	MAF_INRAE=5.0;MAF_USDA=14.118
NC_035077.1	49775455	.	A	T	.	.	MAF_INRAE=7.595;MAF_USDA=1.639
NC_035077.1	49775460	.	A	C	.	.	MAF_INRAE=20.0;MAF_USDA=11.176
NC_035077.1	49775464	.	T	G	.	.	MAF_USDA=2.459
NC_035077.1	49775540	.	G	C	.	.	MAF_INRAE=4.167;MAF_USDA=5.882
NC_035077.1	49775648	.	C	T	.	.	MAF_USDA=18.75
NC_035077.1	49775662	.	T	A	.	.	MAF_INRAE=9.167
NC_035077.1	49775708	.	C	T	.	.	MAF_USDA=1.639
NC_035077.1	49775788	.	C	T	.	.	MAF_INRAE=10.0;MAF_USDA=16.667
NC_035077.1	49775792	.	A	T	.	.	MAF_USDA=16.667
NC_035077.1	49775816	.	C	T	.	.	MAF_USDA=6.557
NC_035077.1	49775837	.	A	C	.	.	MAF_INRAE=4.167;MAF_USDA=10.656
NC_035077.1	49775874	.	C	T	.	.	MAF_USDA=5.294
NC_035077.1	49775941	.	G	T	.	.	MAF_INRAE=10.0;MAF_USDA=16.667
NC_035077.1	49775967	.	C	T	.	.	MAF_USDA=10.656
NC_035077.1	49775991	.	G	C	.	.	MAF_USDA=1.639
NC_035077.1	49776030	.	T	G	.	.	MAF_USDA=37.5
NC_035077.1	49776055	.	G	A	.	.	MAF_INRAE=7.595;MAF_USDA=1.639
NC_035077.1	49776171	.	T	G	.	.	MAF_INRAE=14.167;MAF_USDA=2.459
NC_035077.1	49776220	.	C	T	.	.	MAF_INRAE=7.595;MAF_USDA=9.836
NC_035077.1	49776221	.	G	A	.	.	MAF_INRAE=5.0;MAF_USDA=5.294
NC_035077.1	49776291	.	A	G	.	.	MAF_INRAE=10.833;MAF_USDA=23.529
NC_035077.1	49776353	.	C	G	.	.	MAF_INRAE=10.833;MAF_USDA=8.333
NC_035077.1	49776354	.	G	A	.	.	MAF_INRAE=36.842;MAF_USDA=24.39
NC_035077.1	49776357	.	T	G	.	.	MAF_USDA=6.25
NC_035077.1	49776358	.	A	G	.	.	MAF_USDA=6.25
NC_035077.1	49776374	.	G	C	.	.	MAF_INRAE=43.038;MAF_USDA=23.529
NC_035077.1	49776738	.	C	A	.	.	MAF_INRAE=37.342;MAF_USDA=22.941
NC_035077.1	49776774	.	C	T	.	.	MAF_USDA=2.353
NC_035077.1	49776866	.	T	C	.	.	MAF_INRAE=4.167;MAF_USDA=1.639
NC_035077.1	49776872	.	T	C	.	.	MAF_INRAE=36.076;MAF_USDA=20.0
NC_035077.1	49776893	.	C	G	.	.	MAF_INRAE=10.0;MAF_USDA=18.75
NC_035077.1	49777418	.	T	C	.	.	MAF_USDA=2.459
NC_035077.1	49777683	.	C	T	.	.	MAF_INRAE=10.833;MAF_USDA=23.529
NC_035077.1	49777687	.	G	A	.	.	MAF_INRAE=35.833;MAF_USDA=42.353
NC_035077.1	49777759	.	G	T	.	.	MAF_INRAE=10.0;MAF_USDA=20.833
NC_035077.1	49778105	.	A	T	.	.	MAF_INRAE=10.0;MAF_USDA=24.118
NC_035077.1	49778110	.	T	G	.	.	MAF_USDA=1.639
NC_035077.1	49778127	.	G	A	.	.	MAF_INRAE=10.0;MAF_USDA=25.294
NC_035077.1	49778148	.	G	C	.	.	MAF_INRAE=41.772;MAF_USDA=43.529
NC_035077.1	49778167	.	A	T	.	.	MAF_USDA=11.475
NC_035077.1	49778184	.	T	C	.	.	MAF_INRAE=4.167;MAF_USDA=2.459
NC_035077.1	49778333	.	C	G	.	.	MAF_INRAE=10.0;MAF_USDA=25.294
NC_035077.1	49778372	.	G	A	.	.	MAF_INRAE=34.177;MAF_USDA=20.588
NC_035077.1	49778414	.	C	A	.	.	MAF_USDA=2.459
NC_035077.1	49778458	.	G	A	.	.	MAF_INRAE=34.177;MAF_USDA=18.824
NC_035077.1	49778523	.	C	A	.	.	MAF_USDA=4.098
NC_035077.1	49778550	.	C	T	.	.	MAF_INRAE=41.772;MAF_USDA=46.721
NC_035077.1	49778571	.	T	C	.	.	MAF_INRAE=34.177
NC_035077.1	49778581	.	C	T	.	.	MAF_INRAE=1.667
NC_035077.1	49778592	.	T	A	.	.	MAF_USDA=2.459
NC_035077.1	49778624	.	G	T	.	.	MAF_INRAE=36.842
NC_035077.1	49778717	.	C	G	.	.	MAF_INRAE=2.5
NC_035077.1	49778759	.	C	T	.	.	MAF_INRAE=24.167
NC_035077.1	49778760	.	C	T	.	.	MAF_INRAE=4.167
NC_035077.1	49778764	.	A	C	.	.	MAF_INRAE=5.0
NC_035077.1	49778771	.	A	C	.	.	MAF_INRAE=33.544;MAF_USDA=19.048
NC_035077.1	49778779	.	A	T	.	.	MAF_INRAE=4.167;MAF_USDA=2.459
NC_035077.1	49778818	.	C	T	.	.	MAF_INRAE=41.772;MAF_USDA=42.353
NC_035077.1	49779013	.	G	C	.	.	MAF_INRAE=10.0;MAF_USDA=24.118
NC_035077.1	49779161	.	T	C	.	.	MAF_INRAE=34.177;MAF_USDA=18.824
NC_035077.1	49779244	.	T	C	.	.	MAF_INRAE=33.544;MAF_USDA=18.235
NC_035077.1	49779358	.	G	A	.	.	MAF_USDA=2.5
NC_035077.1	49779436	.	C	T	.	.	MAF_USDA=8.824
NC_035077.1	49779562	.	C	A	.	.	MAF_INRAE=33.544;MAF_USDA=18.235
NC_035077.1	49779681	.	G	A	.	.	MAF_INRAE=34.177;MAF_USDA=17.059
NC_035077.1	49780077	.	C	T	.	.	MAF_USDA=2.459
NC_035077.1	49780515	.	G	A	.	.	MAF_INRAE=11.667;MAF_USDA=10.0
NC_035077.1	49780675	.	C	T	.	.	MAF_USDA=2.459
NC_035077.1	49781092	.	G	T	.	.	MAF_INRAE=11.667;MAF_USDA=10.588
NC_035077.1	49781233	.	T	A	.	.	MAF_INRAE=11.667
NC_035077.1	49781387	.	C	T	.	.	MAF_USDA=3.279
NC_035077.1	49781435	.	T	G	.	.	MAF_USDA=29.167
NC_035077.1	49781507	.	T	A	.	.	MAF_INRAE=2.5
NC_035077.1	49781535	.	G	T	.	.	MAF_USDA=35.417
NC_035077.1	49781785	.	A	G	.	.	MAF_USDA=4.706
NC_035077.1	49781836	.	C	T	.	.	MAF_INRAE=10.0;MAF_USDA=7.377
NC_035077.1	49781837	.	G	A	.	.	MAF_INRAE=11.667;MAF_USDA=10.0
NC_035077.1	49782075	.	A	C	.	.	MAF_INRAE=4.167;MAF_USDA=8.235
NC_035077.1	49782172	.	C	A	.	.	MAF_INRAE=42.405;MAF_USDA=23.529
NC_035077.1	49782294	.	C	T	.	.	MAF_INRAE=7.595;MAF_USDA=8.824
NC_035077.1	49782336	.	T	C	.	.	MAF_INRAE=5.0;MAF_USDA=28.824
NC_035077.1	49782446	.	G	C	.	.	MAF_USDA=4.098
NC_035077.1	49782579	.	G	A	.	.	MAF_USDA=2.459
NC_035077.1	49782652	.	C	A	.	.	MAF_USDA=13.115
NC_035077.1	49783003	.	C	T	.	.	MAF_INRAE=10.0;MAF_USDA=2.459
NC_035077.1	49783004	.	G	A	.	.	MAF_INRAE=7.595;MAF_USDA=14.118
NC_035077.1	49783120	.	G	C	.	.	MAF_INRAE=7.595
NC_035077.1	49783237	.	T	C	.	.	MAF_INRAE=10.759;MAF_USDA=13.934
NC_035077.1	49783436	.	C	T	.	.	MAF_INRAE=5.263
NC_035077.1	49783474	.	G	A	.	.	MAF_USDA=11.765
NC_035077.1	49783475	.	G	A	.	.	MAF_USDA=12.353
NC_035077.1	49783548	.	G	C	.	.	MAF_USDA=4.167
NC_035077.1	49783632	.	G	T	.	.	MAF_USDA=4.098
NC_035077.1	49783684	.	C	T	.	.	MAF_INRAE=21.667;MAF_USDA=13.529
NC_035077.1	49783689	.	T	C	.	.	MAF_USDA=1.639
NC_035077.1	49783725	.	C	T	.	.	MAF_USDA=2.083
NC_035077.1	49783851	.	C	T	.	.	MAF_USDA=6.471
NC_035077.1	49783874	.	C	T	.	.	MAF_INRAE=25.833;MAF_USDA=10.588
NC_035077.1	49783958	.	G	A	.	.	MAF_USDA=2.459
NC_035077.1	49784001	.	A	T	.	.	MAF_USDA=2.353
NC_035077.1	49784002	.	A	G	.	.	MAF_USDA=2.353
NC_035077.1	49784070	.	C	T	.	.	MAF_USDA=1.765
NC_035077.1	49784086	.	C	T	.	.	MAF_INRAE=45.57;MAF_USDA=19.412
NC_035077.1	49784112	.	G	T	.	.	MAF_INRAE=49.367;MAF_USDA=42.941
NC_035077.1	49784126	.	G	A	.	.	MAF_INRAE=5.0;MAF_USDA=24.706
NC_035077.1	49784152	.	C	A	.	.	MAF_INRAE=34.177;MAF_USDA=37.647
NC_035077.1	49784412	.	G	T	.	.	MAF_USDA=1.639
NC_035077.1	49784443	.	A	G	.	.	MAF_INRAE=37.975;MAF_USDA=39.412
NC_035077.1	49784445	.	G	A	.	.	MAF_USDA=1.639
NC_035077.1	49784467	.	G	A	.	.	MAF_INRAE=37.975;MAF_USDA=39.412
NC_035077.1	49784603	.	C	T	.	.	MAF_USDA=7.059
NC_035077.1	49784648	.	T	A	.	.	MAF_INRAE=38.608;MAF_USDA=37.647
NC_035077.1	49785638	.	G	A	.	.	MAF_USDA=8.333
NC_035077.1	49785788	.	G	A	.	.	MAF_INRAE=38.608;MAF_USDA=34.524
NC_035077.1	49785809	.	T	A	.	.	MAF_USDA=1.639
NC_035077.1	49785988	.	G	A	.	.	MAF_INRAE=14.167;MAF_USDA=17.059
NC_035077.1	49786318	.	C	T	.	.	MAF_INRAE=34.177;MAF_USDA=17.059
NC_035077.1	49786406	.	T	C	.	.	MAF_USDA=1.639
NC_035077.1	49786614	.	T	A	.	.	MAF_USDA=1.639
NC_035077.1	49786650	.	C	T	.	.	MAF_INRAE=25.0
NC_035077.1	49786691	.	T	A	.	.	MAF_INRAE=34.177;MAF_USDA=22.353
NC_035077.1	49786692	.	C	A	.	.	MAF_INRAE=25.0;MAF_USDA=22.353
NC_035077.1	49786936	.	C	T	.	.	MAF_USDA=6.471
NC_035077.1	49787028	.	C	T	.	.	MAF_USDA=4.167
NC_035077.1	49787053	.	G	T	.	.	MAF_INRAE=34.177;MAF_USDA=18.235
NC_035077.1	49787079	.	G	A	.	.	MAF_INRAE=4.43;MAF_USDA=5.294
NC_035077.1	49787170	.	C	A	.	.	MAF_USDA=8.333
NC_035077.1	49787238	.	C	A	.	.	MAF_INRAE=5.0;MAF_USDA=12.941
NC_035077.1	49787309	.	C	A	.	.	MAF_INRAE=7.595
NC_035077.1	49787749	.	T	G	.	.	MAF_USDA=1.639
NC_035077.1	49787838	.	T	A	.	.	MAF_USDA=2.083
NC_035077.1	49788091	.	T	G	.	.	MAF_INRAE=5.833
NC_035077.1	49788331	.	C	A	.	.	MAF_USDA=1.639
NC_035077.1	49788457	.	C	T	.	.	MAF_USDA=4.098
NC_035077.1	49788506	.	T	G	.	.	MAF_INRAE=5.0;MAF_USDA=4.118
NC_035077.1	49788602	.	C	G	.	.	MAF_USDA=4.098
NC_035077.1	49788692	.	A	T	.	.	MAF_INRAE=34.177;MAF_USDA=17.647
NC_035077.1	49788717	.	A	C	.	.	MAF_INRAE=15.0;MAF_USDA=17.059
NC_035077.1	49788750	.	T	C	.	.	MAF_USDA=3.279
NC_035077.1	49788757	.	G	T	.	.	MAF_INRAE=34.177;MAF_USDA=22.353
NC_035077.1	49788768	.	G	T	.	.	MAF_USDA=4.706
NC_035077.1	49788876	.	A	C	.	.	MAF_INRAE=5.0;MAF_USDA=12.5
NC_035077.1	49789006	.	A	T	.	.	MAF_INRAE=33.544;MAF_USDA=22.941
NC_035077.1	49789079	.	C	A	.	.	MAF_INRAE=48.734;MAF_USDA=30.588
NC_035077.1	49789080	.	A	T	.	.	MAF_INRAE=44.167;MAF_USDA=31.176
NC_035077.1	49789200	.	T	A	.	.	MAF_USDA=1.667
NC_035077.1	49789231	.	A	G	.	.	MAF_INRAE=34.177;MAF_USDA=18.452
NC_035077.1	49789264	.	G	T	.	.	MAF_INRAE=5.0;MAF_USDA=13.095
NC_035077.1	49789297	.	G	C	.	.	MAF_INRAE=34.177;MAF_USDA=18.452
NC_035077.1	49789300	.	G	C	.	.	MAF_INRAE=25.0;MAF_USDA=19.048
NC_035077.1	49789431	.	T	A	.	.	MAF_INRAE=7.595;MAF_USDA=1.639
NC_035077.1	49789566	.	C	T	.	.	MAF_INRAE=34.177;MAF_USDA=22.941
NC_035077.1	49789586	.	T	C	.	.	MAF_INRAE=37.975;MAF_USDA=35.882
NC_035077.1	49789626	.	C	G	.	.	MAF_INRAE=5.0;MAF_USDA=12.353
NC_035077.1	49789657	.	G	C	.	.	MAF_USDA=10.417
NC_035077.1	49789658	.	T	A	.	.	MAF_INRAE=44.167;MAF_USDA=10.417
NC_035077.1	49789755	.	A	T	.	.	MAF_INRAE=33.544;MAF_USDA=37.5
NC_035077.1	49789756	.	T	A	.	.	MAF_INRAE=14.167;MAF_USDA=2.083
NC_035077.1	49789834	.	A	T	.	.	MAF_USDA=20.833
NC_035077.1	49789837	.	A	T	.	.	MAF_INRAE=30.0;MAF_USDA=34.706
NC_035077.1	49789841	.	G	T	.	.	MAF_USDA=4.098
NC_035077.1	49789967	.	C	A	.	.	MAF_USDA=6.557
NC_035077.1	49790038	.	G	A	.	.	MAF_INRAE=5.0;MAF_USDA=13.529
NC_035077.1	49790123	.	C	A	.	.	MAF_USDA=1.639
NC_035077.1	49790142	.	C	G	.	.	MAF_INRAE=49.367;MAF_USDA=32.353
NC_035077.1	49790240	.	C	T	.	.	MAF_USDA=9.016
NC_035077.1	49790344	.	G	A	.	.	MAF_USDA=8.333
NC_035077.1	49790424	.	C	T	.	.	MAF_INRAE=22.5;MAF_USDA=1.639
NC_035077.1	49790449	.	G	A	.	.	MAF_INRAE=7.5;MAF_USDA=14.118
NC_035077.1	49790539	.	G	A	.	.	MAF_USDA=2.459
NC_035077.1	49790569	.	T	A	.	.	MAF_USDA=10.417
NC_035077.1	49790570	.	C	A	.	.	MAF_USDA=12.5
NC_035077.1	49790576	.	C	T	.	.	MAF_INRAE=5.0;MAF_USDA=10.417
NC_035077.1	49790587	.	G	T	.	.	MAF_INRAE=5.0;MAF_USDA=12.941
NC_035077.1	49790726	.	A	T	.	.	MAF_INRAE=10.0
NC_035077.1	49790828	.	A	G	.	.	MAF_USDA=1.639
NC_035077.1	49790842	.	T	A	.	.	MAF_USDA=8.235
NC_035077.1	49790843	.	C	T	.	.	MAF_USDA=7.647
NC_035077.1	49790869	.	T	A	.	.	MAF_INRAE=11.667
NC_035077.1	49790873	.	C	A	.	.	MAF_USDA=6.25
NC_035077.1	49790874	.	T	G	.	.	MAF_USDA=6.25
NC_035077.1	49790876	.	T	G	.	.	MAF_USDA=6.25
NC_035077.1	49791294	.	C	T	.	.	MAF_INRAE=5.263;MAF_USDA=12.5
NC_035077.1	49791348	.	T	G	.	.	MAF_INRAE=5.0;MAF_USDA=12.353
NC_035077.1	49791413	.	T	G	.	.	MAF_INRAE=31.667;MAF_USDA=47.917
NC_035077.1	49791414	.	G	T	.	.	MAF_INRAE=9.167
NC_035077.1	49791466	.	T	G	.	.	MAF_USDA=7.377
NC_035077.1	49791529	.	T	G	.	.	MAF_INRAE=14.167;MAF_USDA=16.471
NC_035077.1	49791556	.	G	A	.	.	MAF_USDA=9.836
NC_035077.1	49791604	.	A	G	.	.	MAF_INRAE=4.167
NC_035077.1	49791648	.	G	A	.	.	MAF_INRAE=10.833;MAF_USDA=7.647
NC_035077.1	49791656	.	T	C	.	.	MAF_INRAE=25.0;MAF_USDA=21.176
NC_035077.1	49791672	.	G	A	.	.	MAF_INRAE=18.421;MAF_USDA=4.706
NC_035077.1	49791685	.	T	C	.	.	MAF_INRAE=8.333
NC_035077.1	49791703	.	C	T	.	.	MAF_USDA=8.197
NC_035077.1	49791745	.	G	T	.	.	MAF_INRAE=2.5
NC_035077.1	49791751	.	G	A	.	.	MAF_INRAE=2.5
NC_035077.1	49791752	.	C	T	.	.	MAF_INRAE=2.5
NC_035077.1	49791764	.	T	G	.	.	MAF_INRAE=2.5
NC_035077.1	49791770	.	C	A	.	.	MAF_INRAE=2.5
NC_035077.1	49791834	.	A	G	.	.	MAF_INRAE=12.658
NC_035077.1	49791874	.	C	A	.	.	MAF_USDA=1.639
NC_035077.1	49791892	.	C	T	.	.	MAF_INRAE=48.101;MAF_USDA=25.0
NC_035077.1	49791912	.	T	A	.	.	MAF_USDA=10.714
NC_035077.1	49791927	.	G	A	.	.	MAF_INRAE=33.544;MAF_USDA=37.5
NC_035077.1	49791937	.	C	T	.	.	MAF_USDA=16.667
NC_035077.1	49791940	.	T	C	.	.	MAF_USDA=13.115
NC_035077.1	49791960	.	G	A	.	.	MAF_USDA=14.583
NC_035077.1	49791986	.	C	T	.	.	MAF_USDA=3.279
NC_035077.1	49792017	.	G	T	.	.	MAF_USDA=8.197
NC_035077.1	49792070	.	A	G	.	.	MAF_USDA=1.639
NC_035077.1	49792127	.	T	C	.	.	MAF_INRAE=1.667
NC_035077.1	49792223	.	G	A	.	.	MAF_INRAE=6.962
NC_035077.1	49792306	.	T	C	.	.	MAF_USDA=43.478
NC_035077.1	49793163	.	C	T	.	.	MAF_USDA=32.609
NC_035077.1	49793203	.	G	A	.	.	MAF_USDA=5.932
NC_035077.1	49793222	.	A	G	.	.	MAF_USDA=27.083
NC_035077.1	49793395	.	A	T	.	.	MAF_USDA=1.639
NC_035077.1	49793594	.	C	T	.	.	MAF_USDA=3.279
NC_035077.1	49793616	.	G	A	.	.	MAF_INRAE=34.177;MAF_USDA=17.059
NC_035077.1	49793697	.	C	G	.	.	MAF_INRAE=14.167;MAF_USDA=10.169
NC_035077.1	49793724	.	T	A	.	.	MAF_INRAE=5.0;MAF_USDA=12.941
NC_035077.1	49793787	.	C	T	.	.	MAF_INRAE=21.053;MAF_USDA=5.294
NC_035077.1	49793831	.	C	T	.	.	MAF_USDA=4.098
NC_035077.1	49793885	.	C	T	.	.	MAF_USDA=2.083
NC_035077.1	49793931	.	G	T	.	.	MAF_INRAE=5.0;MAF_USDA=13.69
NC_035077.1	49793941	.	A	C	.	.	MAF_INRAE=34.177;MAF_USDA=22.024
NC_035077.1	49793952	.	G	A	.	.	MAF_USDA=2.083
NC_035077.1	49794086	.	C	T	.	.	MAF_INRAE=37.975;MAF_USDA=36.471
NC_035077.1	49794089	.	C	T	.	.	MAF_INRAE=5.0;MAF_USDA=12.353
NC_035077.1	49794095	.	C	T	.	.	MAF_INRAE=5.0;MAF_USDA=12.353
NC_035077.1	49794281	.	C	T	.	.	MAF_INRAE=5.0;MAF_USDA=12.941
NC_035077.1	49794339	.	G	T	.	.	MAF_USDA=6.557
NC_035077.1	49794365	.	C	T	.	.	MAF_INRAE=34.177;MAF_USDA=22.353
NC_035077.1	49794440	.	T	G	.	.	MAF_INRAE=37.975;MAF_USDA=36.471
NC_035077.1	49794446	.	C	T	.	.	MAF_INRAE=5.0;MAF_USDA=4.706
NC_035077.1	49794481	.	C	T	.	.	MAF_USDA=2.459
NC_035077.1	49794562	.	G	T	.	.	MAF_INRAE=5.0;MAF_USDA=12.941
NC_035077.1	49794564	.	A	C	.	.	MAF_INRAE=5.0;MAF_USDA=13.529
NC_035077.1	49794565	.	A	T	.	.	MAF_USDA=2.083
NC_035077.1	49794572	.	C	T	.	.	MAF_INRAE=1.667
NC_035077.1	49794639	.	A	T	.	.	MAF_USDA=2.459
NC_035077.1	49794652	.	C	T	.	.	MAF_USDA=8.333
NC_035077.1	49794687	.	G	A	.	.	MAF_INRAE=5.0;MAF_USDA=12.941
NC_035077.1	49794773	.	A	G	.	.	MAF_INRAE=34.177;MAF_USDA=21.176
NC_035077.1	49794790	.	C	T	.	.	MAF_INRAE=36.842;MAF_USDA=21.176
NC_035077.1	49794800	.	C	T	.	.	MAF_INRAE=5.0;MAF_USDA=13.529
NC_035077.1	49794871	.	A	C	.	.	MAF_USDA=2.459
NC_035077.1	49794881	.	T	G	.	.	MAF_USDA=9.836
NC_035077.1	49794908	.	T	G	.	.	MAF_USDA=16.393
NC_035077.1	49794935	.	T	A	.	.	MAF_INRAE=37.975;MAF_USDA=35.294
NC_035077.1	49794948	.	C	T	.	.	MAF_USDA=1.639
NC_035077.1	49794959	.	C	A	.	.	MAF_INRAE=1.667
NC_035077.1	49794990	.	T	C	.	.	MAF_INRAE=11.667;MAF_USDA=9.412
NC_035077.1	49794993	.	A	C	.	.	MAF_USDA=3.279
NC_035077.1	49795003	.	T	A	.	.	MAF_USDA=4.918
NC_035077.1	49795036	.	A	C	.	.	MAF_USDA=3.279
NC_035077.1	49795051	.	T	A	.	.	MAF_USDA=9.016
NC_035077.1	49795052	.	T	A	.	.	MAF_INRAE=11.667;MAF_USDA=10.656
NC_035077.1	49795057	.	C	T	.	.	MAF_USDA=3.279
NC_035077.1	49795075	.	T	C	.	.	MAF_USDA=4.918
NC_035077.1	49795388	.	T	G	.	.	MAF_INRAE=5.0;MAF_USDA=12.353
NC_035077.1	49795568	.	A	T	.	.	MAF_USDA=7.377
NC_035077.1	49795678	.	T	C	.	.	MAF_USDA=4.706
NC_035077.1	49795748	.	A	T	.	.	MAF_INRAE=21.053;MAF_USDA=8.235
NC_035077.1	49795762	.	G	A	.	.	MAF_INRAE=5.0;MAF_USDA=12.353
NC_035077.1	49795812	.	A	T	.	.	MAF_USDA=1.639
NC_035077.1	49795817	.	A	C	.	.	MAF_USDA=2.353
NC_035077.1	49795827	.	A	G	.	.	MAF_INRAE=5.0;MAF_USDA=12.941
NC_035077.1	49795846	.	T	G	.	.	MAF_USDA=20.833
NC_035077.1	49796166	.	G	T	.	.	MAF_USDA=2.459
NC_035077.1	49796177	.	C	T	.	.	MAF_INRAE=22.5;MAF_USDA=1.639
NC_035077.1	49796193	.	T	C	.	.	MAF_INRAE=14.167;MAF_USDA=2.459
NC_035077.1	49796223	.	G	A	.	.	MAF_INRAE=44.937;MAF_USDA=44.706
NC_035077.1	49796233	.	A	T	.	.	MAF_USDA=1.639
NC_035077.1	49796236	.	T	A,G	.	.	MAF_INRAE=36.842
NC_035077.1	49796295	.	C	T	.	.	MAF_INRAE=7.595;MAF_USDA=1.639
NC_035077.1	49796409	.	C	A	.	.	MAF_USDA=6.557
NC_035077.1	49796533	.	T	A	.	.	MAF_INRAE=5.0;MAF_USDA=13.529
NC_035077.1	49796691	.	T	G	.	.	MAF_USDA=4.167
NC_035077.1	49796693	.	T	A	.	.	MAF_INRAE=46.203;MAF_USDA=43.529
NC_035077.1	49796696	.	A	G	.	.	MAF_USDA=2.083
NC_035077.1	49796813	.	A	G	.	.	MAF_USDA=15.574
NC_035077.1	49796927	.	A	G	.	.	MAF_INRAE=7.595;MAF_USDA=1.639
NC_035077.1	49797232	.	G	A	.	.	MAF_INRAE=25.0;MAF_USDA=17.059
NC_035077.1	49797238	.	C	A	.	.	MAF_USDA=2.459
NC_035077.1	49797266	.	A	C	.	.	MAF_INRAE=10.833;MAF_USDA=15.294
NC_035077.1	49797331	.	C	T	.	.	MAF_INRAE=44.167;MAF_USDA=44.706
NC_035077.1	49797336	.	T	A	.	.	MAF_INRAE=4.167;MAF_USDA=10.417
NC_035077.1	49797340	.	A	G	.	.	MAF_INRAE=4.167;MAF_USDA=10.417
NC_035077.1	49797347	.	G	A	.	.	MAF_INRAE=4.167;MAF_USDA=10.417
NC_035077.1	49797372	.	T	A	.	.	MAF_INRAE=32.911;MAF_USDA=17.059
NC_035077.1	49797412	.	C	T	.	.	MAF_USDA=1.639
NC_035077.1	49797413	.	G	A	.	.	MAF_INRAE=10.833;MAF_USDA=8.824
NC_035077.1	49797414	.	G	T	.	.	MAF_INRAE=46.203;MAF_USDA=49.412
NC_035077.1	49797498	.	G	A	.	.	MAF_INRAE=5.0;MAF_USDA=16.667
NC_035077.1	49797500	.	T	A	.	.	MAF_INRAE=5.0;MAF_USDA=14.583
NC_035077.1	49797541	.	G	C	.	.	MAF_INRAE=3.333
NC_035077.1	49797542	.	G	A	.	.	MAF_INRAE=3.333
NC_035077.1	49797585	.	G	A	.	.	MAF_INRAE=34.81;MAF_USDA=17.647
NC_035077.1	49797680	.	A	C	.	.	MAF_USDA=5.738
NC_035077.1	49797684	.	C	T	.	.	MAF_USDA=4.918
NC_035077.1	49797832	.	T	C	.	.	MAF_USDA=4.118
NC_035077.1	49797860	.	C	A	.	.	MAF_INRAE=44.937;MAF_USDA=33.529
NC_035077.1	49797891	.	A	G	.	.	MAF_USDA=7.377
NC_035077.1	49797931	.	C	A	.	.	MAF_USDA=1.639
NC_035077.1	49798011	.	T	C	.	.	MAF_USDA=3.279
NC_035077.1	49798044	.	A	C	.	.	MAF_USDA=2.459
NC_035077.1	49798365	.	C	G	.	.	MAF_INRAE=7.595;MAF_USDA=1.639
NC_035077.1	49798392	.	C	T	.	.	MAF_USDA=7.059
NC_035077.1	49798407	.	G	T	.	.	MAF_INRAE=11.667;MAF_USDA=16.471
NC_035077.1	49798548	.	G	A	.	.	MAF_USDA=2.083
NC_035077.1	49798573	.	C	A	.	.	MAF_USDA=4.098
NC_035077.1	49798608	.	G	A	.	.	MAF_INRAE=42.405;MAF_USDA=37.647
NC_035077.1	49798763	.	G	A	.	.	MAF_INRAE=5.0;MAF_USDA=17.059
NC_035077.1	49798852	.	A	C	.	.	MAF_USDA=1.639
NC_035077.1	49798887	.	A	G	.	.	MAF_USDA=3.279
NC_035077.1	49799057	.	A	C	.	.	MAF_INRAE=14.167;MAF_USDA=5.738
NC_035077.1	49799214	.	A	G	.	.	MAF_INRAE=11.667;MAF_USDA=14.706
NC_035077.1	49799280	.	C	T	.	.	MAF_INRAE=11.667;MAF_USDA=14.706
NC_035077.1	49799284	.	A	C	.	.	MAF_INRAE=11.667;MAF_USDA=14.706
NC_035077.1	49799302	.	T	A	.	.	MAF_INRAE=13.333;MAF_USDA=5.738
NC_035077.1	49799312	.	G	T	.	.	MAF_USDA=2.353
NC_035077.1	49799448	.	C	G	.	.	MAF_USDA=4.706
NC_035077.1	49799468	.	G	T	.	.	MAF_INRAE=25.833;MAF_USDA=20.588
NC_035077.1	49799509	.	C	A	.	.	MAF_USDA=6.557
NC_035077.1	49799551	.	C	A	.	.	MAF_INRAE=47.468;MAF_USDA=44.118
NC_035077.1	49799590	.	G	T	.	.	MAF_USDA=4.098
NC_035077.1	49799646	.	G	A	.	.	MAF_INRAE=10.0
NC_035077.1	49799662	.	G	A	.	.	MAF_INRAE=34.177;MAF_USDA=17.059
NC_035077.1	49799746	.	C	T	.	.	MAF_INRAE=42.405;MAF_USDA=20.588
NC_035077.1	49799747	.	C	T	.	.	MAF_USDA=2.083
NC_035077.1	49799895	.	A	G	.	.	MAF_USDA=2.459
NC_035077.1	49800097	.	G	C	.	.	MAF_USDA=5.738
NC_035077.1	49800105	.	C	T	.	.	MAF_USDA=2.459
NC_035077.1	49800129	.	G	A	.	.	MAF_INRAE=11.667;MAF_USDA=15.882
NC_035077.1	49800130	.	T	C	.	.	MAF_INRAE=11.667;MAF_USDA=14.706
NC_035077.1	49800153	.	G	T	.	.	MAF_INRAE=33.544;MAF_USDA=15.294
NC_035077.1	49800352	.	A	T	.	.	MAF_INRAE=10.833;MAF_USDA=6.25
NC_035077.1	49800448	.	T	G	.	.	MAF_USDA=2.459
NC_035077.1	49800460	.	T	G	.	.	MAF_USDA=1.639
NC_035077.1	49800551	.	G	A	.	.	MAF_INRAE=34.177;MAF_USDA=17.059
NC_035077.1	49800554	.	T	G	.	.	MAF_INRAE=14.167;MAF_USDA=5.738
NC_035077.1	49800580	.	C	T	.	.	MAF_INRAE=11.667;MAF_USDA=15.882
NC_035077.1	49800613	.	T	C	.	.	MAF_INRAE=11.667;MAF_USDA=15.294
NC_035077.1	49800759	.	A	G	.	.	MAF_USDA=1.176
NC_035077.1	49800812	.	G	A	.	.	MAF_INRAE=10.833;MAF_USDA=15.882
NC_035077.1	49800888	.	A	G	.	.	MAF_USDA=1.639
NC_035077.1	49800936	.	A	T	.	.	MAF_USDA=4.167
NC_035077.1	49800968	.	A	T	.	.	MAF_INRAE=36.842;MAF_USDA=47.917
NC_035077.1	49800996	.	A	G	.	.	MAF_USDA=1.639
NC_035077.1	49805070	.	T	G	.	.	MAF_INRAE=44.937;MAF_USDA=25.882
NC_035077.1	49805109	.	A	G	.	.	MAF_INRAE=10.0
NC_035077.1	49805145	.	G	A	.	.	MAF_USDA=4.098
NC_035077.1	49805240	.	G	T	.	.	MAF_INRAE=36.842;MAF_USDA=18.293
NC_035077.1	49805340	.	G	T	.	.	MAF_INRAE=11.667;MAF_USDA=15.294
NC_035077.1	49805344	.	T	C	.	.	MAF_INRAE=22.5
NC_035077.1	49805452	.	T	C	.	.	MAF_USDA=2.941
NC_035077.1	49805467	.	T	C	.	.	MAF_INRAE=2.5
NC_035077.1	49805524	.	T	G	.	.	MAF_INRAE=5.0
NC_035077.1	49805528	.	C	G	.	.	MAF_INRAE=3.333
NC_035077.1	49805536	.	G	A	.	.	MAF_USDA=4.918
NC_035077.1	49805537	.	C	T	.	.	MAF_INRAE=7.5;MAF_USDA=3.279
NC_035077.1	49805555	.	G	A	.	.	MAF_INRAE=5.0
NC_035077.1	49805615	.	G	A	.	.	MAF_INRAE=12.5
NC_035077.1	49805743	.	C	A	.	.	MAF_USDA=37.5
NC_035077.1	49805801	.	G	T	.	.	MAF_USDA=11.905
NC_035077.1	49805813	.	T	G	.	.	MAF_USDA=15.833
NC_035077.1	49805817	.	C	G	.	.	MAF_INRAE=41.139;MAF_USDA=24.405
NC_035077.1	49805844	.	G	A	.	.	MAF_USDA=12.941
NC_035077.1	49805879	.	A	G	.	.	MAF_INRAE=36.842;MAF_USDA=42.941
NC_035077.1	49806009	.	C	A	.	.	MAF_USDA=1.639
NC_035077.1	49806202	.	C	T	.	.	MAF_INRAE=48.734;MAF_USDA=40.164
NC_035077.1	49806218	.	C	A	.	.	MAF_INRAE=42.405;MAF_USDA=22.951
NC_035077.1	49806287	.	C	T	.	.	MAF_INRAE=4.167;MAF_USDA=17.213
NC_035077.1	49806294	.	G	T	.	.	MAF_USDA=1.639
NC_035077.1	49806316	.	T	C	.	.	MAF_USDA=1.639
NC_035077.1	49806349	.	T	A	.	.	MAF_USDA=5.738
NC_035077.1	49806463	.	G	T	.	.	MAF_USDA=4.167
NC_035077.1	49806534	.	G	A	.	.	MAF_INRAE=42.405;MAF_USDA=22.941
NC_035077.1	49806548	.	A	G	.	.	MAF_INRAE=42.405;MAF_USDA=40.588
NC_035077.1	49806552	.	C	T	.	.	MAF_INRAE=25.0;MAF_USDA=17.647
NC_035077.1	49806707	.	T	G	.	.	MAF_INRAE=37.342;MAF_USDA=40.588
NC_035077.1	49806890	.	G	A	.	.	MAF_INRAE=7.595;MAF_USDA=1.639
NC_035077.1	49807022	.	A	C	.	.	MAF_INRAE=25.833;MAF_USDA=18.235
NC_035077.1	49807075	.	T	C	.	.	MAF_USDA=26.471
NC_035077.1	49807202	.	C	T	.	.	MAF_INRAE=37.342;MAF_USDA=42.353
NC_035077.1	49807239	.	T	C	.	.	MAF_USDA=16.667
NC_035077.1	49807255	.	G	A	.	.	MAF_USDA=1.639
NC_035077.1	49807326	.	G	A	.	.	MAF_USDA=5.738
NC_035077.1	49807358	.	C	T	.	.	MAF_INRAE=46.835;MAF_USDA=37.059
NC_035077.1	49807371	.	C	T	.	.	MAF_INRAE=15.0;MAF_USDA=4.098
NC_035077.1	49807516	.	C	G	.	.	MAF_USDA=4.167
NC_035077.1	49807589	.	G	T	.	.	MAF_INRAE=46.835;MAF_USDA=40.588
NC_035077.1	49807604	.	A	G	.	.	MAF_INRAE=46.835;MAF_USDA=41.765
NC_035077.1	49807605	.	G	T	.	.	MAF_INRAE=41.667;MAF_USDA=42.353
NC_035077.1	49807671	.	G	C	.	.	MAF_USDA=45.833
NC_035077.1	49807673	.	A	C	.	.	MAF_USDA=47.917
NC_035077.1	49807687	.	C	T	.	.	MAF_INRAE=21.053;MAF_USDA=16.667
NC_035077.1	49807877	.	G	A	.	.	MAF_INRAE=42.405;MAF_USDA=38.824
NC_035077.1	49807901	.	A	T	.	.	MAF_INRAE=42.405;MAF_USDA=24.59
NC_035077.1	49807905	.	A	C	.	.	MAF_INRAE=42.405;MAF_USDA=40.164
NC_035077.1	49807928	.	G	A	.	.	MAF_INRAE=46.835;MAF_USDA=45.902
NC_035077.1	49807945	.	C	T	.	.	MAF_USDA=2.459
NC_035077.1	49808122	.	C	G	.	.	MAF_INRAE=46.203;MAF_USDA=44.706
NC_035077.1	49808132	.	G	A	.	.	MAF_USDA=18.75
NC_035077.1	49808159	.	C	A	.	.	MAF_INRAE=43.671;MAF_USDA=41.176
NC_035077.1	49808160	.	A	G	.	.	MAF_USDA=2.459
NC_035077.1	49808216	.	A	G	.	.	MAF_USDA=9.412
NC_035077.1	49808234	.	G	A	.	.	MAF_INRAE=5.0;MAF_USDA=38.235
NC_035077.1	49808306	.	G	A	.	.	MAF_INRAE=43.038;MAF_USDA=44.118
NC_035077.1	49808346	.	G	A	.	.	MAF_INRAE=42.405;MAF_USDA=32.941
NC_035077.1	49808361	.	C	G	.	.	MAF_USDA=6.471
NC_035077.1	49808367	.	G	T	.	.	MAF_INRAE=5.0;MAF_USDA=17.647
NC_035077.1	49808680	.	A	T	.	.	MAF_INRAE=5.263
NC_035077.1	49812595	.	T	G	.	.	MAF_USDA=1.667
NC_035077.1	49812640	.	C	G	.	.	MAF_USDA=2.542
NC_035077.1	49812749	.	T	A	.	.	MAF_INRAE=42.405;MAF_USDA=37.805
NC_035077.1	49812784	.	C	T	.	.	MAF_USDA=5.085
NC_035077.1	49812795	.	G	A	.	.	MAF_INRAE=42.405;MAF_USDA=37.349
NC_035077.1	49812813	.	C	A	.	.	MAF_USDA=3.012
NC_035077.1	49812815	.	G	A	.	.	MAF_USDA=6.627
NC_035077.1	49812943	.	T	C	.	.	MAF_INRAE=5.0;MAF_USDA=16.265
NC_035077.1	49812973	.	AT	AG	.	.	MAF_USDA=8.333
NC_035077.1	49812974	.	T	G	.	.	MAF_INRAE=11.667;MAF_USDA=20.339
NC_035077.1	49812992	.	G	A	.	.	MAF_INRAE=44.937;MAF_USDA=23.494
NC_035077.1	49813165	.	A	G	.	.	MAF_INRAE=43.038;MAF_USDA=38.554
NC_035077.1	49813169	.	T	C	.	.	MAF_INRAE=42.405;MAF_USDA=22.892
NC_035077.1	49813225	.	G	A	.	.	MAF_INRAE=34.81;MAF_USDA=20.482
NC_035077.1	49813403	.	G	T	.	.	MAF_INRAE=5.263;MAF_USDA=1.22
NC_035077.1	49813467	.	T	C	.	.	MAF_USDA=4.878
NC_035077.1	49813530	.	G	A	.	.	MAF_USDA=5.172
NC_035077.1	49814357	.	G	C	.	.	MAF_USDA=37.5
NC_035077.1	49814373	.	G	A	.	.	MAF_USDA=3.39
NC_035077.1	49814385	.	G	A	.	.	MAF_USDA=4.237
NC_035077.1	49814465	.	G	A	.	.	MAF_USDA=4.167
NC_035077.1	49814469	.	C	T	.	.	MAF_USDA=3.333
NC_035077.1	49814476	.	C	T	.	.	MAF_INRAE=34.211;MAF_USDA=25.595
NC_035077.1	49814483	.	C	T	.	.	MAF_INRAE=15.789;MAF_USDA=5.0
NC_035077.1	49814622	.	G	A	.	.	MAF_USDA=4.918
NC_035077.1	49814652	.	A	C	.	.	MAF_USDA=4.118
NC_035077.1	49814677	.	C	A	.	.	MAF_INRAE=5.0;MAF_USDA=17.647
NC_035077.1	49814716	.	C	T	.	.	MAF_USDA=1.639
NC_035077.1	49814723	.	C	A	.	.	MAF_INRAE=1.667
NC_035077.1	49814768	.	C	T	.	.	MAF_INRAE=12.5;MAF_USDA=3.529
NC_035077.1	49814791	.	C	T	.	.	MAF_USDA=4.098
NC_035077.1	49814801	.	G	A	.	.	MAF_USDA=1.639
NC_035077.1	49814810	.	A	G	.	.	MAF_USDA=4.098
NC_035077.1	49814817	.	T	C	.	.	MAF_INRAE=41.772;MAF_USDA=35.417
NC_035077.1	49814826	.	C	T	.	.	MAF_INRAE=41.772;MAF_USDA=47.917
NC_035077.1	49814879	.	A	C	.	.	MAF_USDA=16.667
NC_035077.1	49815007	.	T	C	.	.	MAF_USDA=6.25
NC_035077.1	49815008	.	G	A	.	.	MAF_USDA=6.25
NC_035077.1	49815237	.	C	T	.	.	MAF_USDA=10.417
NC_035077.1	49815238	.	A	G	.	.	MAF_USDA=14.583
NC_035077.1	49815241	.	G	A	.	.	MAF_USDA=8.333
NC_035077.1	49815243	.	T	C	.	.	MAF_USDA=14.583
NC_035077.1	49815328	.	A	T	.	.	MAF_USDA=3.279
NC_035077.1	49815416	.	A	C	.	.	MAF_USDA=2.941
NC_035077.1	49815489	.	A	G	.	.	MAF_USDA=3.279
NC_035077.1	49815552	.	T	C	.	.	MAF_USDA=6.471
NC_035077.1	49815684	.	G	A	.	.	MAF_USDA=4.098
NC_035077.1	49815750	.	A	G	.	.	MAF_INRAE=14.167;MAF_USDA=4.098
NC_035077.1	49815855	.	A	G	.	.	MAF_INRAE=11.667;MAF_USDA=10.0
NC_035077.1	49815977	.	T	C	.	.	MAF_USDA=2.459
NC_035077.1	49816105	.	G	C	.	.	MAF_INRAE=14.167;MAF_USDA=3.279
NC_035077.1	49816112	.	C	T	.	.	MAF_USDA=3.279
NC_035077.1	49816113	.	G	A	.	.	MAF_INRAE=42.405;MAF_USDA=27.059
NC_035077.1	49816131	.	G	C	.	.	MAF_USDA=4.118
NC_035077.1	49816142	.	C	T	.	.	MAF_INRAE=12.5;MAF_USDA=15.294
NC_035077.1	49816186	.	T	A	.	.	MAF_USDA=3.279
NC_035077.1	49816233	.	C	A	.	.	MAF_USDA=2.459
NC_035077.1	49816313	.	A	G	.	.	MAF_INRAE=46.203;MAF_USDA=45.294
NC_035077.1	49816369	.	T	C	.	.	MAF_INRAE=14.167;MAF_USDA=4.098
NC_035077.1	49816422	.	C	A	.	.	MAF_INRAE=42.405;MAF_USDA=26.471
NC_035077.1	49816592	.	T	G	.	.	MAF_USDA=3.279
NC_035077.1	49816595	.	T	C	.	.	MAF_USDA=3.279
NC_035077.1	49816604	.	G	C	.	.	MAF_USDA=1.639
NC_035077.1	49816610	.	C	T	.	.	MAF_INRAE=40.506;MAF_USDA=21.176
NC_035077.1	49816722	.	C	A	.	.	MAF_USDA=1.639
NC_035077.1	49816862	.	C	A	.	.	MAF_INRAE=36.842;MAF_USDA=37.5
NC_035077.1	49816946	.	C	T	.	.	MAF_USDA=3.279
NC_035077.1	49816971	.	C	A	.	.	MAF_INRAE=1.667
NC_035077.1	49816997	.	C	T	.	.	MAF_USDA=3.279
NC_035077.1	49817097	.	G	T	.	.	MAF_INRAE=34.177;MAF_USDA=20.0
NC_035077.1	49817105	.	T	C	.	.	MAF_USDA=6.471
NC_035077.1	49817121	.	C	T	.	.	MAF_USDA=3.279
NC_035077.1	49817175	.	G	A	.	.	MAF_USDA=3.279
NC_035077.1	49817193	.	A	G	.	.	MAF_INRAE=7.595;MAF_USDA=1.639
NC_035077.1	49817377	.	C	A	.	.	MAF_USDA=3.279
NC_035077.1	49817478	.	C	A	.	.	MAF_USDA=1.639
NC_035077.1	49817531	.	C	A	.	.	MAF_USDA=3.279
NC_035077.1	49817541	.	C	A	.	.	MAF_INRAE=10.0
NC_035077.1	49817594	.	T	G	.	.	MAF_INRAE=1.667
NC_035077.1	49817610	.	G	T	.	.	MAF_USDA=1.639
NC_035077.1	49817657	.	T	A	.	.	MAF_INRAE=5.0;MAF_USDA=26.471
NC_035077.1	49817730	.	A	G	.	.	MAF_INRAE=9.494;MAF_USDA=10.0
NC_035077.1	49817778	.	A	T	.	.	MAF_USDA=3.279
NC_035077.1	49817855	.	G	A	.	.	MAF_INRAE=5.0;MAF_USDA=26.471
NC_035077.1	49817866	.	C	A	.	.	MAF_USDA=4.918
NC_035077.1	49817964	.	C	A	.	.	MAF_INRAE=42.405;MAF_USDA=27.381
NC_035077.1	49818007	.	G	A	.	.	MAF_USDA=1.786
NC_035077.1	49818233	.	A	T	.	.	MAF_INRAE=42.405;MAF_USDA=27.108
NC_035077.1	49818259	.	C	T	.	.	MAF_USDA=2.542
NC_035077.1	49818272	.	G	A	.	.	MAF_INRAE=5.063;MAF_USDA=4.167
NC_035077.1	49818283	.	T	G	.	.	MAF_INRAE=34.177;MAF_USDA=24.405
NC_035077.1	49818471	.	T	G	.	.	MAF_USDA=3.279
NC_035077.1	49818513	.	C	A	.	.	MAF_INRAE=42.405;MAF_USDA=26.19
NC_035077.1	49818609	.	C	T	.	.	MAF_USDA=3.279
NC_035077.1	49818613	.	G	T	.	.	MAF_USDA=1.639
NC_035077.1	49818659	.	A	T	.	.	MAF_USDA=3.279
NC_035077.1	49818661	.	T	C	.	.	MAF_USDA=3.279
NC_035077.1	49818805	.	C	T	.	.	MAF_INRAE=42.405;MAF_USDA=27.059
NC_035077.1	49818890	.	G	T	.	.	MAF_USDA=5.294
NC_035077.1	49818891	.	A	G	.	.	MAF_USDA=4.167
NC_035077.1	49818899	.	A	T	.	.	MAF_INRAE=8.333;MAF_USDA=7.059
NC_035077.1	49818945	.	A	C	.	.	MAF_USDA=3.279
NC_035077.1	49818946	.	C	T	.	.	MAF_USDA=3.279
NC_035077.1	49818963	.	T	A	.	.	MAF_USDA=2.459
NC_035077.1	49819022	.	C	A	.	.	MAF_INRAE=5.263;MAF_USDA=5.882
NC_035077.1	49819173	.	A	G	.	.	MAF_USDA=2.459
NC_035077.1	49819243	.	G	T	.	.	MAF_INRAE=34.177;MAF_USDA=25.294
NC_035077.1	49819272	.	C	T	.	.	MAF_USDA=2.459
NC_035077.1	49819402	.	A	T	.	.	MAF_USDA=4.167
NC_035077.1	49819462	.	T	C	.	.	MAF_USDA=5.882
NC_035077.1	49819501	.	T	A	.	.	MAF_USDA=3.279
NC_035077.1	49819553	.	A	G	.	.	MAF_INRAE=11.667;MAF_USDA=15.882
NC_035077.1	49819631	.	A	C	.	.	MAF_USDA=3.279
NC_035077.1	49819714	.	A	G	.	.	MAF_USDA=2.459
NC_035077.1	49819856	.	C	T	.	.	MAF_INRAE=10.833;MAF_USDA=15.294
NC_035077.1	49820033	.	G	A	.	.	MAF_USDA=4.098
NC_035077.1	49820095	.	C	T	.	.	MAF_USDA=3.279
NC_035077.1	49820219	.	A	G	.	.	MAF_INRAE=42.405;MAF_USDA=26.471
NC_035077.1	49820232	.	A	T	.	.	MAF_USDA=5.738
NC_035077.1	49820266	.	G	A	.	.	MAF_INRAE=11.667;MAF_USDA=9.524
NC_035077.1	49820313	.	A	C	.	.	MAF_USDA=3.279
NC_035077.1	49820594	.	A	G	.	.	MAF_USDA=1.639
NC_035077.1	49820828	.	A	T	.	.	MAF_USDA=2.459
NC_035077.1	49820846	.	C	T	.	.	MAF_USDA=3.279
NC_035077.1	49820849	.	G	T	.	.	MAF_INRAE=46.203;MAF_USDA=48.235
NC_035077.1	49820854	.	C	G	.	.	MAF_INRAE=14.167
NC_035077.1	49821042	.	C	T	.	.	MAF_INRAE=14.167;MAF_USDA=2.459
NC_035077.1	49821086	.	G	T	.	.	MAF_INRAE=5.0;MAF_USDA=25.882
NC_035077.1	49821220	.	C	T	.	.	MAF_USDA=2.083
NC_035077.1	49821249	.	T	C	.	.	MAF_USDA=42.857
NC_035077.1	49821363	.	G	A	.	.	MAF_INRAE=44.304;MAF_USDA=27.059
NC_035077.1	49821375	.	G	T	.	.	MAF_USDA=16.667
NC_035077.1	49821381	.	C	T	.	.	MAF_USDA=7.377
NC_035077.1	49821390	.	A	G	.	.	MAF_USDA=3.279
NC_035077.1	49821409	.	G	T	.	.	MAF_USDA=1.765
NC_035077.1	49821439	.	A	C	.	.	MAF_INRAE=9.494;MAF_USDA=13.529
NC_035077.1	49821476	.	T	A	.	.	MAF_USDA=4.098
NC_035077.1	49821486	.	C	A	.	.	MAF_INRAE=7.595;MAF_USDA=1.639
NC_035077.1	49821527	.	G	T	.	.	MAF_USDA=1.639
NC_035077.1	49821598	.	C	A	.	.	MAF_INRAE=11.667;MAF_USDA=9.412
NC_035077.1	49821687	.	A	G	.	.	MAF_USDA=2.459
NC_035077.1	49821708	.	G	T	.	.	MAF_INRAE=1.667
NC_035077.1	49821755	.	C	T	.	.	MAF_INRAE=42.405;MAF_USDA=31.765
NC_035077.1	49821764	.	G	T	.	.	MAF_INRAE=5.0;MAF_USDA=5.294
NC_035077.1	49821766	.	A	C	.	.	MAF_USDA=3.279
NC_035077.1	49821771	.	T	A	.	.	MAF_INRAE=2.5;MAF_USDA=2.459
NC_035077.1	49821833	.	T	C	.	.	MAF_USDA=4.118
NC_035077.1	49822011	.	T	G	.	.	MAF_USDA=1.176
NC_035077.1	49822222	.	A	G	.	.	MAF_USDA=4.098
NC_035077.1	49822589	.	T	G	.	.	MAF_INRAE=42.405;MAF_USDA=27.059
NC_035077.1	49822635	.	T	C	.	.	MAF_INRAE=34.177;MAF_USDA=15.882
NC_035077.1	49822645	.	T	C	.	.	MAF_INRAE=46.835;MAF_USDA=47.647
NC_035077.1	49822760	.	G	A	.	.	MAF_INRAE=5.263
NC_035077.1	49822837	.	C	T	.	.	MAF_USDA=1.639
NC_035077.1	49822974	.	G	A	.	.	MAF_USDA=1.639
NC_035077.1	49822978	.	A	T	.	.	MAF_INRAE=14.167;MAF_USDA=7.377
NC_035077.1	49822990	.	A	G	.	.	MAF_INRAE=46.835;MAF_USDA=46.471
NC_035077.1	49823139	.	A	T	.	.	MAF_USDA=2.083
NC_035077.1	49823187	.	G	A	.	.	MAF_INRAE=9.494;MAF_USDA=17.647
NC_035077.1	49823202	.	T	G	.	.	MAF_USDA=3.279
NC_035077.1	49823231	.	A	G	.	.	MAF_USDA=4.098
NC_035077.1	49823339	.	A	T	.	.	MAF_USDA=4.098
NC_035077.1	49823351	.	G	A	.	.	MAF_INRAE=4.43;MAF_USDA=6.471
NC_035077.1	49823362	.	C	T	.	.	MAF_USDA=2.459
NC_035077.1	49823363	.	G	A	.	.	MAF_INRAE=5.0;MAF_USDA=19.412
NC_035077.1	49823374	.	T	G	.	.	MAF_INRAE=46.203;MAF_USDA=48.361
NC_035077.1	49823414	.	A	T	.	.	MAF_USDA=1.667
NC_035077.1	49823444	.	T	G	.	.	MAF_USDA=2.459
NC_035077.1	49823447	.	T	C	.	.	MAF_INRAE=46.203;MAF_USDA=46.471
NC_035077.1	49823478	.	C	T	.	.	MAF_INRAE=43.671;MAF_USDA=47.917
NC_035077.1	49823618	.	G	A	.	.	MAF_INRAE=44.937;MAF_USDA=49.412
NC_035077.1	49823659	.	G	T	.	.	MAF_INRAE=42.405;MAF_USDA=26.471
NC_035077.1	49823662	.	A	C	.	.	MAF_INRAE=46.203;MAF_USDA=48.235
NC_035077.1	49823684	.	C	T	.	.	MAF_INRAE=11.667;MAF_USDA=15.882
NC_035077.1	49823769	.	G	A	.	.	MAF_USDA=1.176
NC_035077.1	49823844	.	A	C	.	.	MAF_USDA=1.639
NC_035077.1	49823848	.	T	C	.	.	MAF_INRAE=10.833;MAF_USDA=9.412
NC_035077.1	49823898	.	A	T	.	.	MAF_USDA=16.667
NC_035077.1	49823902	.	C	T	.	.	MAF_INRAE=8.333
NC_035077.1	49823903	.	G	A	.	.	MAF_USDA=1.765
NC_035077.1	49823923	.	A	G	.	.	MAF_INRAE=46.203;MAF_USDA=47.647
NC_035077.1	49824027	.	G	C	.	.	MAF_USDA=2.5
NC_035077.1	49824053	.	G	A	.	.	MAF_INRAE=21.053;MAF_USDA=4.762
NC_035077.1	49824078	.	C	T	.	.	MAF_INRAE=5.0;MAF_USDA=18.824
NC_035077.1	49824119	.	C	G	.	.	MAF_USDA=3.279
NC_035077.1	49824122	.	G	A	.	.	MAF_USDA=4.098
NC_035077.1	49824135	.	C	T	.	.	MAF_INRAE=5.0;MAF_USDA=18.824
NC_035077.1	49824185	.	A	G	.	.	MAF_USDA=7.377
NC_035077.1	49824201	.	A	C	.	.	MAF_USDA=10.656
NC_035077.1	49824228	.	G	A	.	.	MAF_USDA=9.836
NC_035077.1	49824230	.	C	A	.	.	MAF_USDA=2.459
NC_035077.1	49824232	.	T	G	.	.	MAF_USDA=9.836
NC_035077.1	49824239	.	C	T	.	.	MAF_USDA=9.836
NC_035077.1	49824280	.	A	C	.	.	MAF_USDA=11.475
NC_035077.1	49824362	.	C	T	.	.	MAF_USDA=5.738
NC_035077.1	49824363	.	G	A	.	.	MAF_INRAE=5.833
NC_035077.1	49824469	.	A	C	.	.	MAF_INRAE=46.203;MAF_USDA=44.118
NC_035077.1	49824507	.	C	G	.	.	MAF_USDA=2.353
NC_035077.1	49824554	.	C	T	.	.	MAF_INRAE=9.494;MAF_USDA=9.412
NC_035077.1	49824575	.	C	T	.	.	MAF_USDA=1.639
NC_035077.1	49824616	.	G	C	.	.	MAF_USDA=1.639
NC_035077.1	49824634	.	C	T	.	.	MAF_INRAE=14.167;MAF_USDA=4.098
NC_035077.1	49824660	.	T	G	.	.	MAF_INRAE=46.203;MAF_USDA=47.647
NC_035077.1	49824695	.	C	T	.	.	MAF_INRAE=5.0;MAF_USDA=4.118
NC_035077.1	49824827	.	A	G	.	.	MAF_INRAE=13.333;MAF_USDA=4.098
NC_035077.1	49824865	.	G	T	.	.	MAF_USDA=1.639
NC_035077.1	49824876	.	A	G	.	.	MAF_INRAE=46.835;MAF_USDA=47.059
NC_035077.1	49824904	.	C	G	.	.	MAF_INRAE=46.835;MAF_USDA=46.471
NC_035077.1	49825000	.	A	C	.	.	MAF_USDA=2.459
NC_035077.1	49825032	.	C	T	.	.	MAF_INRAE=44.304;MAF_USDA=28.235
NC_035077.1	49825138	.	G	A	.	.	MAF_INRAE=36.842;MAF_USDA=44.048
NC_035077.1	49825210	.	G	A	.	.	MAF_USDA=23.913
NC_035077.1	49825255	.	T	C	.	.	MAF_USDA=27.059
NC_035077.1	49825304	.	T	G	.	.	MAF_INRAE=31.646;MAF_USDA=18.824
NC_035077.1	49825332	.	C	T	.	.	MAF_USDA=4.167
NC_035077.1	49825371	.	C	A	.	.	MAF_USDA=1.639
NC_035077.1	49825495	.	T	C	.	.	MAF_INRAE=10.833;MAF_USDA=15.882
NC_035077.1	49825558	.	T	A	.	.	MAF_INRAE=49.167;MAF_USDA=45.882
NC_035077.1	49828008	.	G	A	.	.	MAF_USDA=47.917
NC_035077.1	49828122	.	T	C	.	.	MAF_USDA=44.118
NC_035077.1	49828192	.	G	A	.	.	MAF_USDA=1.639
NC_035077.1	49828437	.	G	A	.	.	MAF_USDA=4.118
NC_035077.1	49828592	.	C	A	.	.	MAF_USDA=2.459
NC_035077.1	49828767	.	C	T	.	.	MAF_USDA=16.667
NC_035077.1	49828770	.	T	G	.	.	MAF_INRAE=11.667;MAF_USDA=8.824
NC_035077.1	49828960	.	C	T	.	.	MAF_USDA=1.639
NC_035077.1	49829039	.	C	G	.	.	MAF_INRAE=8.861;MAF_USDA=3.279
NC_035077.1	49829171	.	C	T	.	.	MAF_USDA=16.667
NC_035077.1	49829298	.	A	G	.	.	MAF_INRAE=46.835;MAF_USDA=29.412
NC_035077.1	49829643	.	C	T	.	.	MAF_USDA=3.279
NC_035077.1	49830017	.	C	G	.	.	MAF_USDA=4.098
NC_035077.1	49830027	.	A	G	.	.	MAF_USDA=2.459
NC_035077.1	49830222	.	C	T	.	.	MAF_USDA=1.639
NC_035077.1	49830223	.	G	A	.	.	MAF_USDA=2.459
NC_035077.1	49830263	.	A	G	.	.	MAF_USDA=3.279
NC_035077.1	49830285	.	C	T	.	.	MAF_USDA=1.639
NC_035077.1	49830420	.	C	T	.	.	MAF_USDA=7.377
NC_035077.1	49830434	.	T	C	.	.	MAF_USDA=1.639
NC_035077.1	49830504	.	A	G	.	.	MAF_USDA=1.765
NC_035077.1	49830509	.	T	G	.	.	MAF_INRAE=42.405;MAF_USDA=40.0
NC_035077.1	49830510	.	G	T	.	.	MAF_USDA=4.167
NC_035077.1	49830572	.	C	A	.	.	MAF_USDA=2.459
NC_035077.1	49830601	.	A	C	.	.	MAF_INRAE=34.177;MAF_USDA=19.412
NC_035077.1	49830639	.	C	A	.	.	MAF_USDA=3.279
NC_035077.1	49830707	.	G	A	.	.	MAF_USDA=1.639
NC_035077.1	49830803	.	A	C	.	.	MAF_USDA=4.167
NC_035077.1	49830807	.	T	G	.	.	MAF_INRAE=14.167
NC_035077.1	49831034	.	T	A	.	.	MAF_USDA=4.167
NC_035077.1	49831035	.	A	T	.	.	MAF_USDA=2.459
NC_035077.1	49831174	.	A	G	.	.	MAF_USDA=1.639
NC_035077.1	49831207	.	A	C	.	.	MAF_USDA=4.918
NC_035077.1	49831315	.	G	A	.	.	MAF_INRAE=33.544;MAF_USDA=26.471
NC_035077.1	49831363	.	G	A	.	.	MAF_INRAE=5.0;MAF_USDA=25.882
NC_035077.1	49831468	.	A	G	.	.	MAF_USDA=1.639
NC_035077.1	49831520	.	T	C	.	.	MAF_USDA=2.459
NC_035077.1	49831757	.	G	T	.	.	MAF_USDA=4.706
NC_035077.1	49831914	.	T	A	.	.	MAF_INRAE=42.405;MAF_USDA=42.941
NC_035077.1	49831971	.	T	C	.	.	MAF_USDA=4.098
NC_035077.1	49832036	.	A	T	.	.	MAF_USDA=2.459
NC_035077.1	49832201	.	T	C	.	.	MAF_INRAE=34.177;MAF_USDA=24.706
NC_035077.1	49832257	.	C	T	.	.	MAF_USDA=1.639
NC_035077.1	49832415	.	A	T	.	.	MAF_USDA=2.941
NC_035077.1	49832446	.	G	A	.	.	MAF_USDA=3.279
NC_035077.1	49832449	.	A	T	.	.	MAF_USDA=2.941
NC_035077.1	49832475	.	G	A	.	.	MAF_USDA=2.459
NC_035077.1	49832502	.	G	A	.	.	MAF_USDA=1.639
NC_035077.1	49832670	.	A	C	.	.	MAF_INRAE=7.595
NC_035077.1	49832806	.	G	A	.	.	MAF_USDA=1.639
NC_035077.1	49832832	.	C	T	.	.	MAF_INRAE=42.405;MAF_USDA=41.765
NC_035077.1	49832854	.	G	A	.	.	MAF_USDA=16.667
NC_035077.1	49833098	.	T	C	.	.	MAF_INRAE=42.405;MAF_USDA=41.176
NC_035077.1	49834071	.	T	A	.	.	MAF_USDA=20.0
NC_035077.1	49834097	.	A	G	.	.	MAF_USDA=21.176
NC_035077.1	49834164	.	C	T	.	.	MAF_USDA=2.459
NC_035077.1	49834166	.	G	T	.	.	MAF_USDA=2.459
NC_035077.1	49834304	.	A	G	.	.	MAF_INRAE=13.333;MAF_USDA=13.115
NC_035077.1	49834322	.	C	T	.	.	MAF_USDA=10.656
NC_035077.1	49834397	.	C	A	.	.	MAF_USDA=1.639
NC_035077.1	49834419	.	G	T	.	.	MAF_USDA=1.765
NC_035077.1	49834464	.	G	C	.	.	MAF_INRAE=6.962
NC_035077.1	49834542	.	T	A	.	.	MAF_INRAE=43.038;MAF_USDA=42.353
NC_035077.1	49834594	.	C	T	.	.	MAF_INRAE=41.772;MAF_USDA=41.176
NC_035077.1	49834691	.	G	A	.	.	MAF_INRAE=43.038;MAF_USDA=41.176
NC_035077.1	49834768	.	G	C	.	.	MAF_INRAE=36.667;MAF_USDA=50.0
NC_035077.1	49834774	.	G	A	.	.	MAF_INRAE=43.671;MAF_USDA=43.529
NC_035077.1	49834805	.	T	A	.	.	MAF_INRAE=35.833
NC_035077.1	49834826	.	C	T	.	.	MAF_INRAE=5.063;MAF_USDA=5.738
NC_035077.1	49834919	.	A	C	.	.	MAF_USDA=3.279
NC_035077.1	49836314	.	G	T	.	.	MAF_INRAE=36.842;MAF_USDA=41.667
NC_035077.1	49836465	.	G	A	.	.	MAF_USDA=4.167
NC_035077.1	49836534	.	T	C	.	.	MAF_USDA=3.279
NC_035077.1	49836595	.	A	C	.	.	MAF_INRAE=43.038;MAF_USDA=42.941
NC_035077.1	49836676	.	A	T	.	.	MAF_INRAE=43.038;MAF_USDA=43.529
NC_035077.1	49836686	.	A	G	.	.	MAF_INRAE=5.0;MAF_USDA=22.941
NC_035077.1	49836790	.	T	A	.	.	MAF_INRAE=36.842;MAF_USDA=34.118
NC_035077.1	49836871	.	C	T	.	.	MAF_INRAE=36.842;MAF_USDA=22.941
NC_035077.1	49836934	.	C	T	.	.	MAF_INRAE=10.526;MAF_USDA=5.294
NC_035077.1	49836974	.	G	T	.	.	MAF_USDA=14.706
NC_035077.1	49836978	.	A	G	.	.	MAF_USDA=22.941
NC_035077.1	49837048	.	A	C	.	.	MAF_USDA=14.706
NC_035077.1	49837073	.	C	T	.	.	MAF_INRAE=21.053;MAF_USDA=8.235
NC_035077.1	49837136	.	G	A	.	.	MAF_USDA=2.459
NC_035077.1	49837170	.	T	C	.	.	MAF_INRAE=36.842;MAF_USDA=31.176
NC_035077.1	49837197	.	A	C	.	.	MAF_INRAE=36.842;MAF_USDA=34.118
NC_035077.1	49837202	.	C	G	.	.	MAF_USDA=25.41
NC_035077.1	49837217	.	T	C	.	.	MAF_USDA=22.941
NC_035077.1	49837616	.	A	G	.	.	MAF_INRAE=43.038;MAF_USDA=46.721
NC_035077.1	49837622	.	A	G	.	.	MAF_INRAE=42.405;MAF_USDA=47.647
NC_035077.1	49837702	.	A	G	.	.	MAF_USDA=1.639
NC_035077.1	49837725	.	C	T	.	.	MAF_USDA=3.279
NC_035077.1	49837760	.	T	C	.	.	MAF_INRAE=48.101;MAF_USDA=32.787
NC_035077.1	49837774	.	T	C	.	.	MAF_INRAE=5.0;MAF_USDA=23.77
NC_035077.1	49837788	.	T	C	.	.	MAF_INRAE=22.5
NC_035077.1	49838046	.	G	A	.	.	MAF_USDA=22.951
NC_035077.1	49838084	.	T	A	.	.	MAF_USDA=22.131
NC_035077.1	49838139	.	A	C	.	.	MAF_USDA=20.588
NC_035077.1	49838154	.	G	A	.	.	MAF_USDA=2.459
NC_035077.1	49838170	.	T	C	.	.	MAF_USDA=21.176
NC_035077.1	49838180	.	C	T	.	.	MAF_USDA=21.429
NC_035077.1	49838197	.	A	C	.	.	MAF_USDA=16.667
NC_035077.1	49838317	.	C	T	.	.	MAF_INRAE=1.667
NC_035077.1	49838349	.	A	C	.	.	MAF_USDA=14.706
NC_035077.1	49838352	.	A	T	.	.	MAF_USDA=14.118
NC_035077.1	49838354	.	C	T	.	.	MAF_USDA=2.459
NC_035077.1	49838364	.	C	T	.	.	MAF_USDA=9.016
NC_035077.1	49838397	.	C	T	.	.	MAF_USDA=4.118
NC_035077.1	49838398	.	C	T	.	.	MAF_USDA=38.525
NC_035077.1	49838625	.	T	G	.	.	MAF_INRAE=8.228;MAF_USDA=2.459
NC_035077.1	49838712	.	G	T	.	.	MAF_INRAE=12.025;MAF_USDA=24.167
NC_035077.1	49838752	.	C	T	.	.	MAF_INRAE=11.392;MAF_USDA=25.41
NC_035077.1	49838813	.	C	T	.	.	MAF_INRAE=12.658;MAF_USDA=23.77
NC_035077.1	49838814	.	G	A	.	.	MAF_USDA=5.738
NC_035077.1	49838836	.	A	G	.	.	MAF_INRAE=12.658;MAF_USDA=22.951
NC_035077.1	49838837	.	G	A	.	.	MAF_INRAE=13.333;MAF_USDA=22.951
NC_035077.1	49838845	.	C	T	.	.	MAF_INRAE=12.658;MAF_USDA=22.951
NC_035077.1	49838852	.	C	A	.	.	MAF_INRAE=44.937;MAF_USDA=50.0
NC_035077.1	49838896	.	G	T	.	.	MAF_INRAE=11.392;MAF_USDA=23.77
NC_035077.1	49839060	.	G	T	.	.	MAF_USDA=3.279
NC_035077.1	49839094	.	A	G	.	.	MAF_INRAE=12.658;MAF_USDA=24.59
NC_035077.1	49839159	.	A	G	.	.	MAF_INRAE=12.658;MAF_USDA=23.77
NC_035077.1	49839208	.	A	G	.	.	MAF_INRAE=9.494;MAF_USDA=10.656
NC_035077.1	49839216	.	T	G	.	.	MAF_USDA=16.667
NC_035077.1	49839217	.	G	A	.	.	MAF_USDA=14.583
NC_035077.1	49839249	.	A	T	.	.	MAF_USDA=1.639
NC_035077.1	49839330	.	A	G	.	.	MAF_USDA=1.639
NC_035077.1	49839392	.	A	G	.	.	MAF_INRAE=43.038;MAF_USDA=32.787
NC_035077.1	49839400	.	G	T	.	.	MAF_INRAE=6.962
NC_035077.1	49839405	.	C	T	.	.	MAF_INRAE=12.658;MAF_USDA=22.951
NC_035077.1	49839485	.	G	A	.	.	MAF_INRAE=11.392;MAF_USDA=22.951
NC_035077.1	49839556	.	G	A	.	.	MAF_USDA=1.639
NC_035077.1	49839588	.	A	G	.	.	MAF_INRAE=12.025;MAF_USDA=22.131
NC_035077.1	49839606	.	A	G	.	.	MAF_INRAE=12.025;MAF_USDA=20.0
NC_035077.1	49839654	.	T	C	.	.	MAF_INRAE=12.025;MAF_USDA=22.951
NC_035077.1	49839800	.	C	T	.	.	MAF_INRAE=46.835;MAF_USDA=44.262
NC_035077.1	49839843	.	C	T	.	.	MAF_USDA=23.333
NC_035077.1	49839849	.	C	G	.	.	MAF_USDA=4.167
NC_035077.1	49841653	.	T	G	.	.	MAF_USDA=2.5
NC_035077.1	49841657	.	T	C	.	.	MAF_INRAE=9.494;MAF_USDA=23.77
NC_035077.1	49841673	.	C	T	.	.	MAF_INRAE=8.228;MAF_USDA=24.59
NC_035077.1	49841754	.	A	C	.	.	MAF_INRAE=8.861;MAF_USDA=10.656
NC_035077.1	49841846	.	G	C	.	.	MAF_INRAE=12.658;MAF_USDA=22.951
NC_035077.1	49841847	.	G	A	.	.	MAF_INRAE=13.333;MAF_USDA=23.77
NC_035077.1	49841849	.	G	A	.	.	MAF_USDA=1.639
NC_035077.1	49841889	.	G	C	.	.	MAF_INRAE=12.658;MAF_USDA=23.77
NC_035077.1	49842014	.	T	C	.	.	MAF_USDA=10.656
NC_035077.1	49842022	.	A	G	.	.	MAF_USDA=1.639
NC_035077.1	49842044	.	A	G	.	.	MAF_INRAE=12.658
NC_035077.1	49842059	.	T	C	.	.	MAF_INRAE=12.658;MAF_USDA=23.77
NC_035077.1	49842090	.	C	T	.	.	MAF_INRAE=12.658;MAF_USDA=22.951
NC_035077.1	49842152	.	T	C	.	.	MAF_INRAE=12.658;MAF_USDA=20.0
NC_035077.1	49842168	.	A	G	.	.	MAF_INRAE=41.139;MAF_USDA=30.328
NC_035077.1	49842187	.	A	C	.	.	MAF_INRAE=12.658;MAF_USDA=22.131
NC_035077.1	49842189	.	A	C	.	.	MAF_INRAE=13.333;MAF_USDA=22.131
NC_035077.1	49842206	.	G	T	.	.	MAF_INRAE=12.658;MAF_USDA=22.951
NC_035077.1	49842212	.	C	T	.	.	MAF_INRAE=44.937;MAF_USDA=40.984
NC_035077.1	49842252	.	C	A	.	.	MAF_INRAE=44.937;MAF_USDA=45.902
NC_035077.1	49842391	.	T	A	.	.	MAF_INRAE=11.392;MAF_USDA=24.59
NC_035077.1	49842507	.	A	T	.	.	MAF_INRAE=1.667
NC_035077.1	49842589	.	A	G	.	.	MAF_USDA=20.588
NC_035077.1	49842598	.	T	G	.	.	MAF_USDA=4.098
NC_035077.1	49842603	.	T	G	.	.	MAF_USDA=20.588
NC_035077.1	49842759	.	C	A	.	.	MAF_USDA=10.417
NC_035077.1	49842918	.	G	A	.	.	MAF_INRAE=39.873;MAF_USDA=25.294
NC_035077.1	49842980	.	C	T	.	.	MAF_USDA=1.639
NC_035077.1	49842996	.	C	T	.	.	MAF_INRAE=12.025;MAF_USDA=20.588
NC_035077.1	49843085	.	G	A	.	.	MAF_USDA=1.639
NC_035077.1	49843098	.	T	C	.	.	MAF_INRAE=11.392;MAF_USDA=20.833
NC_035077.1	49843171	.	C	A	.	.	MAF_USDA=1.639
NC_035077.1	49843172	.	A	G	.	.	MAF_INRAE=5.0;MAF_USDA=9.412
NC_035077.1	49843193	.	C	T	.	.	MAF_INRAE=13.291;MAF_USDA=21.176
NC_035077.1	49843218	.	C	T	.	.	MAF_USDA=1.639
NC_035077.1	49843224	.	A	T	.	.	MAF_INRAE=10.526;MAF_USDA=13.529
NC_035077.1	49843334	.	G	A	.	.	MAF_USDA=16.667
NC_035077.1	49843335	.	T	A	.	.	MAF_USDA=16.667
NC_035077.1	49843350	.	C	A	.	.	MAF_INRAE=37.975;MAF_USDA=22.917
NC_035077.1	49843356	.	C	T	.	.	MAF_INRAE=15.19;MAF_USDA=12.5
NC_035077.1	49843363	.	T	G	.	.	MAF_USDA=1.667
NC_035077.1	49843382	.	T	C	.	.	MAF_INRAE=14.557;MAF_USDA=22.024
NC_035077.1	49843402	.	G	A	.	.	MAF_INRAE=13.291;MAF_USDA=10.417
NC_035077.1	49843426	.	C	A	.	.	MAF_INRAE=12.025;MAF_USDA=21.765
NC_035077.1	49843431	.	C	T	.	.	MAF_INRAE=12.025;MAF_USDA=20.588
NC_035077.1	49843551	.	G	A	.	.	MAF_INRAE=45.57;MAF_USDA=49.412
NC_035077.1	49843569	.	T	C	.	.	MAF_INRAE=12.658;MAF_USDA=23.77
NC_035077.1	49843736	.	G	A	.	.	MAF_INRAE=12.658;MAF_USDA=22.131
NC_035077.1	49843778	.	G	T	.	.	MAF_USDA=3.279
NC_035077.1	49843870	.	A	G	.	.	MAF_INRAE=12.025;MAF_USDA=23.77
NC_035077.1	49843992	.	A	T	.	.	MAF_INRAE=12.658;MAF_USDA=22.951
NC_035077.1	49844081	.	C	T	.	.	MAF_INRAE=12.658;MAF_USDA=21.311
NC_035077.1	49844086	.	A	G	.	.	MAF_INRAE=12.658;MAF_USDA=20.0
NC_035077.1	49844145	.	T	C	.	.	MAF_INRAE=12.658;MAF_USDA=21.765
NC_035077.1	49844150	.	C	A	.	.	MAF_INRAE=43.038;MAF_USDA=31.148
NC_035077.1	49844151	.	G	T	.	.	MAF_INRAE=13.333;MAF_USDA=22.951
NC_035077.1	49844193	.	T	G	.	.	MAF_INRAE=1.667;MAF_USDA=5.738
NC_035077.1	49844199	.	T	G	.	.	MAF_INRAE=42.405;MAF_USDA=31.148
NC_035077.1	49844380	.	C	A	.	.	MAF_INRAE=12.658;MAF_USDA=22.951
NC_035077.1	49844402	.	G	T	.	.	MAF_INRAE=12.658;MAF_USDA=22.951
NC_035077.1	49844466	.	C	T	.	.	MAF_USDA=2.459
NC_035077.1	49844481	.	T	C	.	.	MAF_INRAE=13.291;MAF_USDA=22.951
NC_035077.1	49844519	.	T	C	.	.	MAF_INRAE=13.291;MAF_USDA=21.176
NC_035077.1	49844583	.	G	A	.	.	MAF_INRAE=12.025;MAF_USDA=22.951
NC_035077.1	49844639	.	A	T	.	.	MAF_INRAE=13.291;MAF_USDA=23.77
NC_035077.1	49844642	.	C	T	.	.	MAF_INRAE=32.5;MAF_USDA=45.082
NC_035077.1	49844645	.	A	G	.	.	MAF_INRAE=14.167;MAF_USDA=21.176
NC_035077.1	49844675	.	C	T	.	.	MAF_INRAE=12.5
NC_035077.1	49844799	.	G	T	.	.	MAF_USDA=1.639
NC_035077.1	49844866	.	C	A	.	.	MAF_INRAE=12.025;MAF_USDA=22.951
NC_035077.1	49844939	.	A	T	.	.	MAF_INRAE=12.658;MAF_USDA=22.951
NC_035077.1	49844953	.	C	A	.	.	MAF_INRAE=12.658;MAF_USDA=22.951
NC_035077.1	49844954	.	G	A	.	.	MAF_INRAE=13.333;MAF_USDA=22.951
NC_035077.1	49844956	.	C	A	.	.	MAF_INRAE=13.333;MAF_USDA=22.951
NC_035077.1	49844999	.	C	A	.	.	MAF_USDA=3.279
NC_035077.1	49845004	.	T	C	.	.	MAF_INRAE=21.519;MAF_USDA=30.588
NC_035077.1	49845103	.	T	G	.	.	MAF_INRAE=12.658;MAF_USDA=20.0
NC_035077.1	49845111	.	G	A	.	.	MAF_INRAE=12.658;MAF_USDA=22.131
NC_035077.1	49845129	.	T	C	.	.	MAF_INRAE=12.658;MAF_USDA=22.131
NC_035077.1	49845141	.	T	G	.	.	MAF_INRAE=12.658;MAF_USDA=21.311
NC_035077.1	49845154	.	T	G	.	.	MAF_INRAE=12.658;MAF_USDA=21.311
NC_035077.1	49845168	.	T	G	.	.	MAF_INRAE=12.658;MAF_USDA=22.131
NC_035077.1	49845185	.	T	G	.	.	MAF_INRAE=13.291;MAF_USDA=22.951
NC_035077.1	49845235	.	G	C	.	.	MAF_INRAE=12.658;MAF_USDA=22.951
NC_035077.1	49845349	.	A	C	.	.	MAF_INRAE=11.392;MAF_USDA=22.131
NC_035077.1	49845375	.	A	T	.	.	MAF_INRAE=10.759;MAF_USDA=22.951
NC_035077.1	49845427	.	A	G	.	.	MAF_INRAE=11.392;MAF_USDA=22.951
NC_035077.1	49845440	.	T	G	.	.	MAF_INRAE=12.025;MAF_USDA=25.41
NC_035077.1	49845444	.	T	A	.	.	MAF_INRAE=17.5;MAF_USDA=1.639
NC_035077.1	49845611	.	G	A	.	.	MAF_INRAE=12.658;MAF_USDA=22.131
NC_035077.1	49845655	.	C	T	.	.	MAF_INRAE=9.494;MAF_USDA=3.279
NC_035077.1	49845669	.	G	C	.	.	MAF_INRAE=41.772;MAF_USDA=27.049
NC_035077.1	49845686	.	A	T	.	.	MAF_INRAE=12.025;MAF_USDA=22.951
NC_035077.1	49845766	.	G	A	.	.	MAF_USDA=1.639
NC_035077.1	49845893	.	G	T	.	.	MAF_INRAE=8.861;MAF_USDA=4.098
NC_035077.1	49845901	.	G	T	.	.	MAF_INRAE=13.291;MAF_USDA=23.77
NC_035077.1	49845975	.	G	A	.	.	MAF_INRAE=13.291;MAF_USDA=23.77
NC_035077.1	49846124	.	G	A	.	.	MAF_INRAE=20.0;MAF_USDA=5.738
NC_035077.1	49846302	.	T	C	.	.	MAF_INRAE=13.291;MAF_USDA=23.77
NC_035077.1	49846399	.	C	T	.	.	MAF_INRAE=9.494;MAF_USDA=4.098
NC_035077.1	49846413	.	A	C	.	.	MAF_INRAE=13.291;MAF_USDA=25.41
NC_035077.1	49846478	.	T	G	.	.	MAF_INRAE=12.025;MAF_USDA=23.77
NC_035077.1	49846529	.	A	T	.	.	MAF_INRAE=13.291;MAF_USDA=24.59
NC_035077.1	49846634	.	A	G	.	.	MAF_INRAE=13.291;MAF_USDA=21.176
NC_035077.1	49846640	.	G	A	.	.	MAF_INRAE=10.833;MAF_USDA=7.059
NC_035077.1	49846695	.	A	T	.	.	MAF_INRAE=13.291;MAF_USDA=23.77
NC_035077.1	49846784	.	T	G	.	.	MAF_USDA=23.333
NC_035077.1	49846901	.	G	T	.	.	MAF_INRAE=9.494;MAF_USDA=3.279
NC_035077.1	49846944	.	T	A	.	.	MAF_INRAE=13.158;MAF_USDA=23.529
NC_035077.1	49846962	.	C	T	.	.	MAF_USDA=2.459
NC_035077.1	49847041	.	A	C	.	.	MAF_USDA=1.639
NC_035077.1	49847058	.	T	G	.	.	MAF_USDA=21.176
NC_035077.1	49847097	.	G	C	.	.	MAF_USDA=1.176
NC_035077.1	49847234	.	C	A	.	.	MAF_INRAE=12.5;MAF_USDA=3.279
NC_035077.1	49847259	.	T	C	.	.	MAF_INRAE=5.0;MAF_USDA=20.0
NC_035077.1	49847380	.	G	A	.	.	MAF_INRAE=6.962;MAF_USDA=3.279
NC_035077.1	49847435	.	A	C	.	.	MAF_INRAE=10.526;MAF_USDA=20.588
NC_035077.1	49847525	.	T	A	.	.	MAF_USDA=1.639
NC_035077.1	49847617	.	G	A	.	.	MAF_INRAE=13.291;MAF_USDA=19.412
NC_035077.1	49847657	.	A	G	.	.	MAF_USDA=2.083
NC_035077.1	49847727	.	T	C	.	.	MAF_INRAE=13.291;MAF_USDA=20.588
NC_035077.1	49847755	.	G	A	.	.	MAF_INRAE=13.291;MAF_USDA=20.588
NC_035077.1	49847845	.	G	A	.	.	MAF_INRAE=13.291;MAF_USDA=20.588
NC_035077.1	49847922	.	C	T	.	.	MAF_INRAE=21.053;MAF_USDA=4.706
NC_035077.1	49847959	.	A	C	.	.	MAF_INRAE=13.924;MAF_USDA=20.0
NC_035077.1	49847984	.	C	G	.	.	MAF_USDA=16.667
NC_035077.1	49847992	.	C	T	.	.	MAF_INRAE=12.658;MAF_USDA=19.643
NC_035077.1	49847996	.	T	G	.	.	MAF_INRAE=24.167;MAF_USDA=17.059
NC_035077.1	49848052	.	A	G	.	.	MAF_INRAE=9.494;MAF_USDA=25.882
NC_035077.1	49848055	.	G	C	.	.	MAF_INRAE=13.333;MAF_USDA=20.588
NC_035077.1	49848136	.	T	C	.	.	MAF_USDA=5.738
NC_035077.1	49848256	.	A	G	.	.	MAF_INRAE=42.405;MAF_USDA=26.471
NC_035077.1	49848275	.	T	G	.	.	MAF_USDA=1.639
NC_035077.1	49848325	.	A	C	.	.	MAF_INRAE=15.823;MAF_USDA=17.059
NC_035077.1	49848533	.	T	G	.	.	MAF_INRAE=12.5
NC_035077.1	49848534	.	A	C	.	.	MAF_INRAE=12.658;MAF_USDA=20.588
NC_035077.1	49848589	.	G	A	.	.	MAF_INRAE=10.759;MAF_USDA=20.588
NC_035077.1	49848636	.	G	T	.	.	MAF_INRAE=12.658;MAF_USDA=20.588
NC_035077.1	49848744	.	G	A	.	.	MAF_INRAE=21.667;MAF_USDA=9.412
NC_035077.1	49848803	.	A	G	.	.	MAF_USDA=5.738
NC_035077.1	49848909	.	A	G	.	.	MAF_INRAE=15.19;MAF_USDA=6.25
NC_035077.1	49848988	.	A	T	.	.	MAF_INRAE=1.667;MAF_USDA=5.738
NC_035077.1	49849002	.	C	T	.	.	MAF_USDA=2.083
NC_035077.1	49849052	.	G	A	.	.	MAF_USDA=1.639
NC_035077.1	49849124	.	G	C	.	.	MAF_INRAE=48.734;MAF_USDA=31.176
NC_035077.1	49849396	.	G	A	.	.	MAF_INRAE=17.5;MAF_USDA=17.059
NC_035077.1	49849422	.	C	T	.	.	MAF_INRAE=42.405;MAF_USDA=48.824
NC_035077.1	49849530	.	C	T	.	.	MAF_INRAE=22.5
NC_035077.1	49849863	.	T	A	.	.	MAF_INRAE=5.0;MAF_USDA=14.118
NC_035077.1	49849864	.	A	G	.	.	MAF_INRAE=5.0;MAF_USDA=14.118
NC_035077.1	49849892	.	G	A	.	.	MAF_INRAE=5.0;MAF_USDA=14.118
NC_035077.1	49849894	.	A	G	.	.	MAF_INRAE=5.0;MAF_USDA=14.706
NC_035077.1	49849960	.	T	G	.	.	MAF_INRAE=5.0;MAF_USDA=13.934
NC_035077.1	49850169	.	T	C	.	.	MAF_INRAE=5.0;MAF_USDA=4.118
NC_035077.1	49850264	.	C	T	.	.	MAF_USDA=2.459
NC_035077.1	49850285	.	C	T	.	.	MAF_INRAE=49.367;MAF_USDA=32.353
NC_035077.1	49850289	.	A	T	.	.	MAF_INRAE=40.0;MAF_USDA=32.941
NC_035077.1	49850291	.	C	T	.	.	MAF_INRAE=40.0;MAF_USDA=31.176
NC_035077.1	49850516	.	C	A	.	.	MAF_INRAE=21.053
NC_035077.1	49850606	.	C	A	.	.	MAF_INRAE=22.5;MAF_USDA=8.824
NC_035077.1	49850866	.	A	T	.	.	MAF_USDA=25.0
NC_035077.1	49851001	.	C	A	.	.	MAF_INRAE=48.734;MAF_USDA=29.167
NC_035077.1	49851003	.	CT	CC	.	.	MAF_USDA=25.0
NC_035077.1	49851004	.	T	C	.	.	MAF_INRAE=14.167
NC_035077.1	49851021	.	G	T	.	.	MAF_USDA=5.294
NC_035077.1	49851031	.	A	T	.	.	MAF_USDA=1.639
NC_035077.1	49851034	.	G	A	.	.	MAF_INRAE=6.329;MAF_USDA=8.824
NC_035077.1	49851039	.	A	G	.	.	MAF_INRAE=6.329;MAF_USDA=7.377
NC_035077.1	49851062	.	G	T	.	.	MAF_USDA=1.639
NC_035077.1	49851063	.	C	T	.	.	MAF_USDA=1.639
NC_035077.1	49851078	.	C	A	.	.	MAF_INRAE=39.241;MAF_USDA=42.353
NC_035077.1	49851079	.	T	A	.	.	MAF_INRAE=33.544;MAF_USDA=15.882
NC_035077.1	49851110	.	G	T	.	.	MAF_INRAE=14.557;MAF_USDA=47.647
NC_035077.1	49851152	.	C	T	.	.	MAF_INRAE=13.333;MAF_USDA=3.279
NC_035077.1	49851157	.	T	C	.	.	MAF_INRAE=15.19;MAF_USDA=47.059
NC_035077.1	49851198	.	G	A	.	.	MAF_INRAE=15.19;MAF_USDA=44.118
NC_035077.1	49851216	.	A	G	.	.	MAF_INRAE=1.667
NC_035077.1	49851222	.	C	T	.	.	MAF_USDA=3.279
NC_035077.1	49851229	.	A	G	.	.	MAF_INRAE=50.0;MAF_USDA=31.176
NC_035077.1	49851246	.	C	T	.	.	MAF_USDA=1.639
NC_035077.1	49851258	.	G	C	.	.	MAF_INRAE=49.367;MAF_USDA=31.176
NC_035077.1	49851308	.	T	G	.	.	MAF_INRAE=48.734
NC_035077.1	49851360	.	T	C	.	.	MAF_INRAE=13.291;MAF_USDA=34.706
NC_035077.1	49851362	.	C	T	.	.	MAF_INRAE=34.167;MAF_USDA=41.765
NC_035077.1	49851406	.	C	T	.	.	MAF_INRAE=8.861;MAF_USDA=18.824
NC_035077.1	49851460	.	C	A	.	.	MAF_INRAE=14.557;MAF_USDA=44.706
NC_035077.1	49851596	.	C	G	.	.	MAF_INRAE=48.734;MAF_USDA=30.588
NC_035077.1	49851620	.	T	A	.	.	MAF_INRAE=14.557;MAF_USDA=44.706
NC_035077.1	49851674	.	G	T	.	.	MAF_USDA=1.639
NC_035077.1	49851708	.	G	A	.	.	MAF_USDA=5.738
NC_035077.1	49851908	.	G	T	.	.	MAF_USDA=1.765
NC_035077.1	49852014	.	A	T	.	.	MAF_USDA=2.083
NC_035077.1	49852044	.	T	G	.	.	MAF_INRAE=14.557;MAF_USDA=44.706
NC_035077.1	49852071	.	C	T	.	.	MAF_INRAE=14.557;MAF_USDA=44.706
NC_035077.1	49852167	.	C	A	.	.	MAF_USDA=3.279
NC_035077.1	49852443	.	G	A	.	.	MAF_INRAE=8.861;MAF_USDA=4.098
NC_035077.1	49852700	.	G	A	.	.	MAF_INRAE=34.177;MAF_USDA=19.048
NC_035077.1	49852728	.	T	C	.	.	MAF_INRAE=6.667;MAF_USDA=15.476
NC_035077.1	49852798	.	C	A	.	.	MAF_USDA=2.459
NC_035077.1	49852830	.	T	C	.	.	MAF_INRAE=42.405;MAF_USDA=20.0
NC_035077.1	49852842	.	G	A	.	.	MAF_INRAE=13.924;MAF_USDA=45.294
NC_035077.1	49853137	.	T	C	.	.	MAF_USDA=1.639
NC_035077.1	49853195	.	G	C	.	.	MAF_USDA=1.765
NC_035077.1	49853348	.	G	T	.	.	MAF_USDA=2.459
NC_035077.1	49853513	.	T	A	.	.	MAF_INRAE=12.5
NC_035077.1	49853547	.	A	C	.	.	MAF_USDA=4.167
NC_035077.1	49853582	.	C	G	.	.	MAF_INRAE=6.667;MAF_USDA=14.583
NC_035077.1	49853926	.	C	T	.	.	MAF_USDA=21.176
NC_035077.1	49853927	.	A	G	.	.	MAF_USDA=20.588
NC_035077.1	49854002	.	G	A	.	.	MAF_INRAE=6.667
NC_035077.1	49854035	.	C	A	.	.	MAF_USDA=26.471
NC_035077.1	49854043	.	C	A	.	.	MAF_USDA=25.882
NC_035077.1	49854044	.	A	G	.	.	MAF_INRAE=33.333
NC_035077.1	49854115	.	A	G	.	.	MAF_INRAE=6.667;MAF_USDA=31.765
NC_035077.1	49854338	.	G	A	.	.	MAF_INRAE=48.101;MAF_USDA=33.333
NC_035077.1	49854404	.	C	T	.	.	MAF_INRAE=1.667
NC_035077.1	49854870	.	T	G	.	.	MAF_INRAE=10.833;MAF_USDA=8.333
NC_035077.1	49854872	.	T	C	.	.	MAF_USDA=4.167
NC_035077.1	49855014	.	G	T	.	.	MAF_INRAE=4.167;MAF_USDA=13.529
NC_035077.1	49855437	.	G	A	.	.	MAF_INRAE=21.053;MAF_USDA=4.762
NC_035077.1	49855438	.	C	A	.	.	MAF_USDA=4.762
NC_035077.1	49855445	.	A	T	.	.	MAF_INRAE=21.053;MAF_USDA=4.762
NC_035077.1	49855602	.	T	C	.	.	MAF_INRAE=34.177;MAF_USDA=14.286
NC_035077.1	49855666	.	G	A	.	.	MAF_USDA=4.167
NC_035077.1	49855683	.	G	T	.	.	MAF_INRAE=11.667;MAF_USDA=11.905
NC_035077.1	49855707	.	G	C	.	.	MAF_USDA=11.667
NC_035077.1	49855868	.	T	A	.	.	MAF_INRAE=11.667;MAF_USDA=12.353
NC_035077.1	49855938	.	G	A	.	.	MAF_USDA=3.279
NC_035077.1	49856051	.	T	C	.	.	MAF_INRAE=11.667;MAF_USDA=12.353
NC_035077.1	49856074	.	C	T	.	.	MAF_INRAE=5.0;MAF_USDA=8.824
NC_035077.1	49856090	.	T	C	.	.	MAF_USDA=5.882
NC_035077.1	49856184	.	C	T	.	.	MAF_USDA=2.459
NC_035077.1	49856295	.	A	T	.	.	MAF_INRAE=11.667;MAF_USDA=9.412
NC_035077.1	49857035	.	G	A	.	.	MAF_USDA=18.824
NC_035077.1	49857083	.	A	G	.	.	MAF_INRAE=34.81;MAF_USDA=20.0
NC_035077.1	49857198	.	G	A	.	.	MAF_INRAE=35.443;MAF_USDA=45.833
NC_035077.1	49857308	.	C	A	.	.	MAF_INRAE=18.354;MAF_USDA=7.377
NC_035077.1	49857336	.	C	A	.	.	MAF_INRAE=32.5;MAF_USDA=35.294
NC_035077.1	49857341	.	G	C	.	.	MAF_INRAE=27.5;MAF_USDA=45.833
NC_035077.1	49857374	.	A	C	.	.	MAF_INRAE=1.667;MAF_USDA=1.639
NC_035077.1	49857430	.	T	G	.	.	MAF_INRAE=27.5;MAF_USDA=45.833
NC_035077.1	49857485	.	T	G	.	.	MAF_INRAE=4.167;MAF_USDA=22.353
NC_035077.1	49857489	.	A	T	.	.	MAF_USDA=13.934
NC_035077.1	49857644	.	G	A	.	.	MAF_USDA=5.952
NC_035077.1	49857648	.	T	A	.	.	MAF_USDA=1.639
NC_035077.1	49857656	.	G	A	.	.	MAF_INRAE=40.506;MAF_USDA=40.588
NC_035077.1	49857794	.	C	A	.	.	MAF_INRAE=34.81;MAF_USDA=22.353
NC_035077.1	49857838	.	T	C	.	.	MAF_USDA=2.459
NC_035077.1	49857975	.	G	A	.	.	MAF_USDA=1.639
NC_035077.1	49857981	.	T	G	.	.	MAF_USDA=4.098
NC_035077.1	49858015	.	C	T	.	.	MAF_INRAE=5.0;MAF_USDA=25.882
NC_035077.1	49858364	.	G	T	.	.	MAF_INRAE=12.025;MAF_USDA=10.417
NC_035077.1	49858398	.	T	C	.	.	MAF_USDA=1.176
NC_035077.1	49858449	.	T	G	.	.	MAF_INRAE=4.43;MAF_USDA=4.918
NC_035077.1	49858457	.	A	T	.	.	MAF_INRAE=39.873;MAF_USDA=35.882
NC_035077.1	49858544	.	C	G	.	.	MAF_USDA=1.639
NC_035077.1	49858911	.	C	A	.	.	MAF_USDA=3.279
NC_035077.1	49859138	.	C	T	.	.	MAF_USDA=1.639
NC_035077.1	49859159	.	G	A	.	.	MAF_USDA=1.639
NC_035077.1	49859442	.	G	T	.	.	MAF_INRAE=5.0;MAF_USDA=4.706
NC_035077.1	49859467	.	C	A	.	.	MAF_USDA=1.639
NC_035077.1	49859480	.	A	G	.	.	MAF_INRAE=5.0;MAF_USDA=5.882
NC_035077.1	49859619	.	G	A	.	.	MAF_USDA=1.639
NC_035077.1	49859786	.	A	T	.	.	MAF_INRAE=6.667;MAF_USDA=21.765
NC_035077.1	49859856	.	T	A	.	.	MAF_USDA=15.882
NC_035077.1	49859881	.	C	A	.	.	MAF_USDA=23.529
NC_035077.1	49859959	.	G	T	.	.	MAF_INRAE=6.667;MAF_USDA=20.0
NC_035077.1	49860036	.	A	T	.	.	MAF_INRAE=8.861;MAF_USDA=1.639
NC_035077.1	49860045	.	T	C	.	.	MAF_INRAE=5.0;MAF_USDA=5.294
NC_035077.1	49860135	.	T	A	.	.	MAF_INRAE=1.667;MAF_USDA=3.279
NC_035077.1	49860144	.	C	A	.	.	MAF_INRAE=6.667;MAF_USDA=22.353
NC_035077.1	49860153	.	G	T	.	.	MAF_USDA=16.471
NC_035077.1	49860312	.	G	T	.	.	MAF_INRAE=5.0;MAF_USDA=5.882
NC_035077.1	49860371	.	T	G	.	.	MAF_INRAE=5.0;MAF_USDA=4.118
NC_035077.1	49860446	.	C	A	.	.	MAF_INRAE=6.667;MAF_USDA=15.882
NC_035077.1	49860553	.	G	A	.	.	MAF_USDA=2.459
NC_035077.1	49860573	.	G	T	.	.	MAF_INRAE=6.667;MAF_USDA=21.765
NC_035077.1	49860787	.	G	A	.	.	MAF_USDA=2.459
NC_035077.1	49860895	.	T	A	.	.	MAF_INRAE=8.333
NC_035077.1	49860932	.	A	G	.	.	MAF_INRAE=6.667;MAF_USDA=37.059
NC_035077.1	49861024	.	A	G	.	.	MAF_INRAE=6.667;MAF_USDA=18.235
NC_035077.1	49861128	.	C	A	.	.	MAF_INRAE=6.667;MAF_USDA=17.647
NC_035077.1	49861140	.	G	T	.	.	MAF_INRAE=5.0;MAF_USDA=5.882
NC_035077.1	49861159	.	T	G	.	.	MAF_USDA=1.639
NC_035077.1	49861162	.	T	C	.	.	MAF_INRAE=16.456;MAF_USDA=10.0
NC_035077.1	49861170	.	T	G	.	.	MAF_INRAE=34.177;MAF_USDA=15.294
NC_035077.1	49861185	.	A	C	.	.	MAF_USDA=4.118
NC_035077.1	49861237	.	T	G	.	.	MAF_USDA=6.25
NC_035077.1	49861299	.	C	A	.	.	MAF_INRAE=1.667
NC_035077.1	49861399	.	T	C	.	.	MAF_INRAE=22.5;MAF_USDA=9.412
NC_035077.1	49861595	.	A	G	.	.	MAF_USDA=5.882
NC_035077.1	49861610	.	A	G	.	.	MAF_USDA=2.459
NC_035077.1	49861633	.	A	T	.	.	MAF_INRAE=38.608;MAF_USDA=43.529
NC_035077.1	49861700	.	A	G	.	.	MAF_USDA=6.471
NC_035077.1	49861766	.	T	G	.	.	MAF_INRAE=6.667;MAF_USDA=40.0
NC_035077.1	49861841	.	A	G	.	.	MAF_INRAE=6.667;MAF_USDA=40.0
NC_035077.1	49861848	.	G	T	.	.	MAF_USDA=1.639
NC_035077.1	49861881	.	A	T	.	.	MAF_USDA=1.639
NC_035077.1	49861942	.	G	A	.	.	MAF_USDA=4.118
NC_035077.1	49861975	.	T	C	.	.	MAF_INRAE=1.667
NC_035077.1	49861983	.	A	T	.	.	MAF_INRAE=1.667
NC_035077.1	49861985	.	G	A	.	.	MAF_USDA=5.882
NC_035077.1	49862077	.	C	A	.	.	MAF_INRAE=29.114;MAF_USDA=7.059
NC_035077.1	49862090	.	G	T	.	.	MAF_INRAE=1.667;MAF_USDA=32.941
NC_035077.1	49862105	.	T	C	.	.	MAF_USDA=1.639
NC_035077.1	49862147	.	G	C	.	.	MAF_INRAE=5.0;MAF_USDA=8.235
NC_035077.1	49862170	.	T	A	.	.	MAF_INRAE=34.177
NC_035077.1	49862246	.	C	T	.	.	MAF_USDA=1.639
NC_035077.1	49862312	.	A	G	.	.	MAF_INRAE=1.667;MAF_USDA=33.529
NC_035077.1	49862342	.	C	T	.	.	MAF_USDA=1.176
NC_035077.1	49862419	.	T	C	.	.	MAF_INRAE=1.667
NC_035077.1	49862471	.	G	T	.	.	MAF_USDA=5.882
NC_035077.1	49862489	.	A	T	.	.	MAF_INRAE=1.667;MAF_USDA=33.529
NC_035077.1	49862495	.	T	A	.	.	MAF_INRAE=9.494;MAF_USDA=10.0
NC_035077.1	49862740	.	G	T	.	.	MAF_INRAE=1.667;MAF_USDA=33.529
NC_035077.1	49862811	.	T	C	.	.	MAF_INRAE=49.167;MAF_USDA=31.765
NC_035077.1	49862926	.	A	C	.	.	MAF_USDA=2.083
NC_035077.1	49862938	.	G	A	.	.	MAF_USDA=4.167
NC_035077.1	49862961	.	C	T	.	.	MAF_INRAE=1.667
NC_035077.1	49863005	.	A	G	.	.	MAF_INRAE=1.667;MAF_USDA=30.0
NC_035077.1	49863059	.	G	A	.	.	MAF_USDA=2.459
NC_035077.1	49863106	.	G	T	.	.	MAF_INRAE=11.667;MAF_USDA=6.557
NC_035077.1	49863136	.	C	A	.	.	MAF_USDA=6.471
NC_035077.1	49863175	.	C	T	.	.	MAF_INRAE=5.0;MAF_USDA=5.882
NC_035077.1	49863189	.	A	C	.	.	MAF_INRAE=1.667;MAF_USDA=27.059
NC_035077.1	49863348	.	G	A	.	.	MAF_USDA=2.083
NC_035077.1	49863453	.	T	G	.	.	MAF_USDA=22.941
NC_035077.1	49863581	.	A	G	.	.	MAF_USDA=1.639
NC_035077.1	49863627	.	C	T	.	.	MAF_USDA=2.459
NC_035077.1	49863699	.	T	A	.	.	MAF_USDA=4.098
NC_035077.1	49863720	.	A	G	.	.	MAF_USDA=2.459
NC_035077.1	49863733	.	C	A	.	.	MAF_USDA=2.459
NC_035077.1	49863740	.	G	C	.	.	MAF_USDA=1.639
NC_035077.1	49863832	.	A	G	.	.	MAF_INRAE=39.241;MAF_USDA=42.353
NC_035077.1	49863879	.	A	G	.	.	MAF_INRAE=39.241;MAF_USDA=27.059
NC_035077.1	49863978	.	T	C	.	.	MAF_USDA=1.176
NC_035077.1	49863990	.	G	A	.	.	MAF_USDA=6.557
NC_035077.1	49864007	.	T	A	.	.	MAF_INRAE=21.053;MAF_USDA=4.706
NC_035077.1	49864176	.	C	A	.	.	MAF_INRAE=5.833;MAF_USDA=31.765
NC_035077.1	49864255	.	G	T	.	.	MAF_INRAE=25.316;MAF_USDA=12.353
NC_035077.1	49864486	.	C	G	.	.	MAF_USDA=2.459
NC_035077.1	49864493	.	G	C	.	.	MAF_INRAE=5.833;MAF_USDA=46.471
NC_035077.1	49864502	.	C	A	.	.	MAF_INRAE=5.833;MAF_USDA=31.176
NC_035077.1	49864505	.	C	A	.	.	MAF_INRAE=5.833;MAF_USDA=32.353
NC_035077.1	49864519	.	A	C	.	.	MAF_USDA=14.754
NC_035077.1	49864522	.	C	T	.	.	MAF_USDA=14.754
NC_035077.1	49864551	.	C	A	.	.	MAF_USDA=25.0
NC_035077.1	49864553	.	G	C	.	.	MAF_USDA=4.918
NC_035077.1	49864607	.	G	A	.	.	MAF_USDA=8.235
NC_035077.1	49864615	.	C	A	.	.	MAF_USDA=31.176
NC_035077.1	49864645	.	C	T	.	.	MAF_INRAE=1.667
NC_035077.1	49864667	.	G	T	.	.	MAF_INRAE=10.0
NC_035077.1	49864681	.	T	A	.	.	MAF_USDA=7.377
NC_035077.1	49864682	.	C	T	.	.	MAF_INRAE=10.0
NC_035077.1	49864688	.	T	G	.	.	MAF_INRAE=5.0;MAF_USDA=31.176
NC_035077.1	49864693	.	C	A	.	.	MAF_USDA=9.836
NC_035077.1	49864694	.	A	G	.	.	MAF_INRAE=5.0;MAF_USDA=25.0
NC_035077.1	49864719	.	A	G	.	.	MAF_INRAE=10.0
NC_035077.1	49864741	.	T	G	.	.	MAF_INRAE=5.0;MAF_USDA=25.0
NC_035077.1	49864744	.	T	C	.	.	MAF_INRAE=11.667
NC_035077.1	49864749	.	C	T	.	.	MAF_USDA=22.917
NC_035077.1	49864755	.	T	A	.	.	MAF_USDA=29.412
NC_035077.1	49864758	.	A	C	.	.	MAF_USDA=40.588
NC_035077.1	49864766	.	T	C	.	.	MAF_USDA=4.918
NC_035077.1	49864774	.	C	A	.	.	MAF_USDA=18.75
NC_035077.1	49864781	.	G	A	.	.	MAF_USDA=23.529
NC_035077.1	49864785	.	T	C	.	.	MAF_USDA=15.574
NC_035077.1	49864791	.	G	A	.	.	MAF_USDA=18.824
NC_035077.1	49864792	.	A	G	.	.	MAF_USDA=18.235
NC_035077.1	49864807	.	CT	CC	.	.	MAF_USDA=20.833
NC_035077.1	49864808	.	T	C	.	.	MAF_INRAE=2.5
NC_035077.1	49864811	.	C	G	.	.	MAF_USDA=8.197
NC_035077.1	49864814	.	C	T	.	.	MAF_INRAE=1.667;MAF_USDA=1.639
NC_035077.1	49864815	.	C	A	.	.	MAF_USDA=9.016
NC_035077.1	49864825	.	T	C	.	.	MAF_INRAE=1.667;MAF_USDA=7.377
NC_035077.1	49864827	.	C	G	.	.	MAF_INRAE=1.667;MAF_USDA=5.738
NC_035077.1	49864831	.	T	A	.	.	MAF_INRAE=1.667
NC_035077.1	49864842	.	T	G	.	.	MAF_USDA=20.833
NC_035077.1	49864852	.	C	T	.	.	MAF_USDA=5.738
NC_035077.1	49864874	.	A	T	.	.	MAF_USDA=4.918
NC_035077.1	49864878	.	G	C	.	.	MAF_INRAE=2.5
NC_035077.1	49864893	.	G	T	.	.	MAF_USDA=9.836
NC_035077.1	49864903	.	C	A	.	.	MAF_INRAE=32.5;MAF_USDA=37.5
NC_035077.1	49865066	.	G	T	.	.	MAF_INRAE=39.873;MAF_USDA=44.118
NC_035077.1	49865193	.	C	A	.	.	MAF_USDA=9.412
NC_035077.1	49865251	.	C	A	.	.	MAF_INRAE=8.333
NC_035077.1	49865302	.	G	A	.	.	MAF_USDA=8.235
NC_035077.1	49865338	.	G	A	.	.	MAF_USDA=1.639
NC_035077.1	49865498	.	A	G	.	.	MAF_USDA=1.639
NC_035077.1	49865549	.	C	G	.	.	MAF_USDA=1.765
NC_035077.1	49865564	.	C	A	.	.	MAF_USDA=5.294
NC_035077.1	49865688	.	C	T	.	.	MAF_INRAE=15.789;MAF_USDA=5.294
NC_035077.1	49865804	.	T	G	.	.	MAF_USDA=2.353
NC_035077.1	49865816	.	G	T	.	.	MAF_USDA=8.824
NC_035077.1	49865942	.	G	A	.	.	MAF_USDA=2.083
NC_035077.1	49866003	.	C	T	.	.	MAF_USDA=1.639
NC_035077.1	49866099	.	A	C	.	.	MAF_USDA=8.333
NC_035077.1	49866104	.	G	A	.	.	MAF_INRAE=33.544;MAF_USDA=15.294
NC_035077.1	49866221	.	G	A	.	.	MAF_INRAE=25.949;MAF_USDA=11.176
NC_035077.1	49866405	.	C	T	.	.	MAF_INRAE=6.667;MAF_USDA=39.412
NC_035077.1	49866433	.	A	C	.	.	MAF_USDA=9.412
NC_035077.1	49866479	.	C	G	.	.	MAF_USDA=8.824
NC_035077.1	49866491	.	T	C	.	.	MAF_USDA=3.279
NC_035077.1	49866587	.	A	C	.	.	MAF_INRAE=8.861
NC_035077.1	49866789	.	T	G	.	.	MAF_INRAE=39.873;MAF_USDA=42.353
NC_035077.1	49866840	.	A	C	.	.	MAF_USDA=2.083
NC_035077.1	49867187	.	T	C	.	.	MAF_INRAE=6.667;MAF_USDA=31.765
NC_035077.1	49867285	.	T	C	.	.	MAF_INRAE=6.667;MAF_USDA=32.353
NC_035077.1	49867398	.	C	T	.	.	MAF_INRAE=33.544;MAF_USDA=15.294
NC_035077.1	49867416	.	A	T	.	.	MAF_INRAE=1.667
NC_035077.1	49867426	.	C	A	.	.	MAF_USDA=4.118
NC_035077.1	49867574	.	C	T	.	.	MAF_INRAE=39.241;MAF_USDA=44.118
NC_035077.1	49867609	.	A	G	.	.	MAF_INRAE=39.241;MAF_USDA=42.941
NC_035077.1	49867655	.	T	C	.	.	MAF_INRAE=6.667;MAF_USDA=42.353
NC_035077.1	49867675	.	C	A	.	.	MAF_INRAE=35.443;MAF_USDA=24.706
NC_035077.1	49867693	.	A	C	.	.	MAF_INRAE=5.0;MAF_USDA=25.882
NC_035077.1	49867749	.	C	T	.	.	MAF_USDA=1.639
NC_035077.1	49867774	.	C	A	.	.	MAF_INRAE=6.667;MAF_USDA=32.353
NC_035077.1	49867864	.	C	T	.	.	MAF_USDA=1.639
NC_035077.1	49867987	.	T	C	.	.	MAF_USDA=16.667
NC_035077.1	49868050	.	G	T	.	.	MAF_INRAE=6.667;MAF_USDA=31.765
NC_035077.1	49868109	.	T	G	.	.	MAF_USDA=9.412
NC_035077.1	49868118	.	C	T	.	.	MAF_INRAE=6.667;MAF_USDA=32.353
NC_035077.1	49868121	.	C	T	.	.	MAF_USDA=8.824
NC_035077.1	49868141	.	G	C	.	.	MAF_INRAE=34.177;MAF_USDA=15.294
NC_035077.1	49868143	.	T	G	.	.	MAF_INRAE=6.667;MAF_USDA=32.353
NC_035077.1	49868182	.	A	C	.	.	MAF_INRAE=6.667;MAF_USDA=32.941
NC_035077.1	49868195	.	A	G	.	.	MAF_INRAE=6.667;MAF_USDA=32.941
NC_035077.1	49868237	.	A	G	.	.	MAF_USDA=3.279
NC_035077.1	49868246	.	C	T	.	.	MAF_INRAE=6.667
NC_035077.1	49868303	.	G	A	.	.	MAF_INRAE=50.0;MAF_USDA=34.118
NC_035077.1	49868326	.	T	A	.	.	MAF_INRAE=6.667;MAF_USDA=31.765
NC_035077.1	49868366	.	C	T	.	.	MAF_INRAE=42.405;MAF_USDA=29.412
NC_035077.1	49868387	.	A	G	.	.	MAF_INRAE=6.667;MAF_USDA=32.353
NC_035077.1	49868399	.	A	G	.	.	MAF_INRAE=6.667;MAF_USDA=32.941
NC_035077.1	49868447	.	C	T	.	.	MAF_INRAE=6.667;MAF_USDA=30.588
NC_035077.1	49868524	.	A	G	.	.	MAF_INRAE=6.667;MAF_USDA=31.765
NC_035077.1	49868561	.	G	A	.	.	MAF_INRAE=11.667;MAF_USDA=6.557
NC_035077.1	49868564	.	T	C	.	.	MAF_INRAE=6.667;MAF_USDA=31.176
NC_035077.1	49868569	.	G	C	.	.	MAF_INRAE=39.241;MAF_USDA=45.882
NC_035077.1	49868613	.	T	C	.	.	MAF_INRAE=21.053;MAF_USDA=8.235
NC_035077.1	49868661	.	C	G	.	.	MAF_INRAE=21.519;MAF_USDA=46.471
NC_035077.1	49868758	.	T	A	.	.	MAF_INRAE=6.667;MAF_USDA=33.529
NC_035077.1	49868867	.	A	G	.	.	MAF_INRAE=20.886;MAF_USDA=38.824
NC_035077.1	49868935	.	C	T	.	.	MAF_INRAE=38.608;MAF_USDA=22.917
NC_035077.1	49868968	.	G	A	.	.	MAF_USDA=3.279
NC_035077.1	49869009	.	C	A	.	.	MAF_USDA=2.941
NC_035077.1	49869197	.	T	G	.	.	MAF_INRAE=16.456;MAF_USDA=15.294
NC_035077.1	49869201	.	T	A	.	.	MAF_INRAE=44.937;MAF_USDA=6.25
NC_035077.1	49869202	.	A	T	.	.	MAF_USDA=8.333
NC_035077.1	49869395	.	T	C	.	.	MAF_INRAE=6.667;MAF_USDA=31.176
NC_035077.1	49869401	.	C	A	.	.	MAF_USDA=1.639
NC_035077.1	49869427	.	A	G	.	.	MAF_USDA=2.459
NC_035077.1	49869428	.	C	T	.	.	MAF_INRAE=5.0;MAF_USDA=5.882
NC_035077.1	49869437	.	A	G	.	.	MAF_INRAE=24.051;MAF_USDA=8.333
NC_035077.1	49869475	.	T	C	.	.	MAF_USDA=3.279
NC_035077.1	49869539	.	A	G	.	.	MAF_USDA=1.695
NC_035077.1	49869542	.	A	G	.	.	MAF_USDA=5.488
NC_035077.1	49869587	.	G	T	.	.	MAF_USDA=20.122
NC_035077.1	49869761	.	C	G	.	.	MAF_USDA=22.5
NC_035077.1	49870031	.	G	A	.	.	MAF_USDA=6.897
NC_035077.1	49870034	.	G	A	.	.	MAF_USDA=6.818
NC_035077.1	49870094	.	G	A	.	.	MAF_USDA=34.783
NC_035077.1	49870268	.	C	T	.	.	MAF_INRAE=12.5;MAF_USDA=4.098
NC_035077.1	49870392	.	C	A	.	.	MAF_INRAE=39.873;MAF_USDA=37.059
NC_035077.1	49870414	.	T	A	.	.	MAF_INRAE=34.177;MAF_USDA=28.824
NC_035077.1	49870443	.	A	G	.	.	MAF_INRAE=6.667;MAF_USDA=32.143
NC_035077.1	49870531	.	G	C	.	.	MAF_USDA=4.098
NC_035077.1	49870718	.	T	G	.	.	MAF_USDA=34.783
NC_035077.1	49870725	.	G	A	.	.	MAF_USDA=2.542
NC_035077.1	49870770	.	G	T	.	.	MAF_USDA=19.753
NC_035077.1	49870790	.	C	T	.	.	MAF_USDA=6.78
NC_035077.1	49870814	.	C	T	.	.	MAF_USDA=1.695
NC_035077.1	49870858	.	C	T	.	.	MAF_USDA=4.878
NC_035077.1	49870869	.	A	C	.	.	MAF_USDA=6.78
NC_035077.1	49870912	.	A	C	.	.	MAF_USDA=2.542
NC_035077.1	49870924	.	A	T	.	.	MAF_USDA=6.522
NC_035077.1	49870925	.	A	T	.	.	MAF_USDA=28.261
NC_035077.1	49870927	.	A	C	.	.	MAF_USDA=34.783
NC_035077.1	49871049	.	T	C	.	.	MAF_USDA=46.951
NC_035077.1	49871184	.	C	A	.	.	MAF_USDA=11.017
NC_035077.1	49871261	.	T	G	.	.	MAF_INRAE=5.0;MAF_USDA=4.118
NC_035077.1	49871361	.	A	G	.	.	MAF_INRAE=34.177;MAF_USDA=31.765
NC_035077.1	49871369	.	T	C	.	.	MAF_INRAE=39.241;MAF_USDA=34.706
NC_035077.1	49871378	.	T	A	.	.	MAF_INRAE=1.667
NC_035077.1	49871406	.	A	T	.	.	MAF_USDA=4.118
NC_035077.1	49871424	.	T	G	.	.	MAF_INRAE=33.544;MAF_USDA=31.176
NC_035077.1	49871453	.	G	T	.	.	MAF_INRAE=1.667
NC_035077.1	49871455	.	C	A	.	.	MAF_USDA=1.639
NC_035077.1	49871537	.	T	G	.	.	MAF_INRAE=6.962
NC_035077.1	49871695	.	G	A	.	.	MAF_USDA=1.639
NC_035077.1	49871767	.	C	G	.	.	MAF_USDA=22.353
NC_035077.1	49871839	.	T	C	.	.	MAF_INRAE=33.544;MAF_USDA=31.176
NC_035077.1	49871873	.	G	T	.	.	MAF_USDA=1.639
NC_035077.1	49871894	.	C	A	.	.	MAF_INRAE=33.544;MAF_USDA=15.294
NC_035077.1	49871904	.	C	T	.	.	MAF_INRAE=4.43;MAF_USDA=8.824
NC_035077.1	49872493	.	G	A	.	.	MAF_USDA=6.557
NC_035077.1	49872508	.	G	A	.	.	MAF_INRAE=32.911;MAF_USDA=32.941
NC_035077.1	49872649	.	G	A	.	.	MAF_INRAE=34.177;MAF_USDA=31.765
NC_035077.1	49872995	.	G	A	.	.	MAF_USDA=1.639
NC_035077.1	49873027	.	C	T	.	.	MAF_USDA=4.706
NC_035077.1	49873055	.	A	G	.	.	MAF_INRAE=34.177;MAF_USDA=31.765
NC_035077.1	49873068	.	G	A	.	.	MAF_INRAE=1.667
NC_035077.1	49873082	.	C	G	.	.	MAF_INRAE=33.544;MAF_USDA=30.588
NC_035077.1	49873110	.	G	A	.	.	MAF_USDA=1.639
NC_035077.1	49873132	.	T	C	.	.	MAF_INRAE=12.025;MAF_USDA=6.557
NC_035077.1	49873175	.	T	G	.	.	MAF_INRAE=34.177;MAF_USDA=31.765
NC_035077.1	49873200	.	A	G	.	.	MAF_USDA=4.098
NC_035077.1	49873205	.	G	T	.	.	MAF_INRAE=34.177;MAF_USDA=31.176
NC_035077.1	49873225	.	A	T	.	.	MAF_INRAE=39.241;MAF_USDA=36.471
NC_035077.1	49873262	.	G	C	.	.	MAF_INRAE=39.873;MAF_USDA=35.882
NC_035077.1	49873287	.	G	T	.	.	MAF_INRAE=36.842;MAF_USDA=30.588
NC_035077.1	49873293	.	A	G	.	.	MAF_USDA=32.941
NC_035077.1	49873326	.	G	A	.	.	MAF_USDA=1.639
NC_035077.1	49873471	.	A	G	.	.	MAF_USDA=1.765
NC_035077.1	49873474	.	A	G	.	.	MAF_USDA=11.765
NC_035077.1	49873545	.	G	A	.	.	MAF_USDA=1.639
NC_035077.1	49873696	.	A	G	.	.	MAF_INRAE=34.81;MAF_USDA=15.294
NC_035077.1	49873784	.	T	C	.	.	MAF_INRAE=5.0
NC_035077.1	49873785	.	T	C	.	.	MAF_INRAE=29.167
NC_035077.1	49873794	.	T	G	.	.	MAF_INRAE=35.443;MAF_USDA=33.529
NC_035077.1	49873853	.	A	C	.	.	MAF_INRAE=12.658;MAF_USDA=6.557
NC_035077.1	49873856	.	T	G	.	.	MAF_INRAE=23.333
NC_035077.1	49873861	.	T	C	.	.	MAF_USDA=4.118
NC_035077.1	49873904	.	A	G	.	.	MAF_INRAE=1.667
NC_035077.1	49873938	.	T	C	.	.	MAF_INRAE=34.177;MAF_USDA=15.294
NC_035077.1	49873985	.	T	C	.	.	MAF_USDA=2.353
NC_035077.1	49874014	.	G	A	.	.	MAF_USDA=1.639
NC_035077.1	49874025	.	C	G	.	.	MAF_INRAE=4.43;MAF_USDA=6.471
NC_035077.1	49874109	.	G	A	.	.	MAF_INRAE=34.177;MAF_USDA=15.882
NC_035077.1	49874114	.	A	G	.	.	MAF_USDA=3.279
NC_035077.1	49874164	.	G	T	.	.	MAF_USDA=8.197
NC_035077.1	49874169	.	G	T	.	.	MAF_INRAE=34.177
NC_035077.1	49874271	.	T	A	.	.	MAF_INRAE=15.0
NC_035077.1	49874343	.	A	T	.	.	MAF_INRAE=5.0
NC_035077.1	49874484	.	A	C	.	.	MAF_INRAE=22.5
NC_035077.1	49874494	.	A	T	.	.	MAF_USDA=1.639
NC_035077.1	49874530	.	C	A	.	.	MAF_INRAE=37.975;MAF_USDA=37.059
NC_035077.1	49874637	.	T	G	.	.	MAF_INRAE=22.5
NC_035077.1	49874638	.	C	T	.	.	MAF_INRAE=34.177;MAF_USDA=33.529
NC_035077.1	49874724	.	T	C	.	.	MAF_USDA=1.639
NC_035077.1	49874761	.	A	T	.	.	MAF_USDA=1.639
NC_035077.1	49874800	.	G	T	.	.	MAF_INRAE=12.5;MAF_USDA=4.098
NC_035077.1	49874906	.	T	G	.	.	MAF_INRAE=34.177;MAF_USDA=15.294
NC_035077.1	49874986	.	G	A	.	.	MAF_INRAE=1.667
NC_035077.1	49875102	.	C	T	.	.	MAF_INRAE=12.025;MAF_USDA=8.333
NC_035077.1	49875119	.	A	C	.	.	MAF_INRAE=36.842
NC_035077.1	49875173	.	G	A	.	.	MAF_INRAE=2.5;MAF_USDA=1.639
NC_035077.1	49875199	.	A	T	.	.	MAF_USDA=1.176
NC_035077.1	49875321	.	C	A	.	.	MAF_INRAE=34.177;MAF_USDA=15.294
NC_035077.1	49875472	.	A	G	.	.	MAF_USDA=1.639
NC_035077.1	49875517	.	G	A	.	.	MAF_INRAE=1.667
NC_035077.1	49875556	.	A	G	.	.	MAF_USDA=1.639
NC_035077.1	49875675	.	C	G	.	.	MAF_INRAE=34.177
NC_035077.1	49875693	.	T	C	.	.	MAF_USDA=5.882
NC_035077.1	49875973	.	C	T	.	.	MAF_INRAE=33.544;MAF_USDA=31.765
NC_035077.1	49875987	.	T	C	.	.	MAF_USDA=2.459
NC_035077.1	49876108	.	C	A	.	.	MAF_USDA=7.647
NC_035077.1	49876135	.	G	T	.	.	MAF_INRAE=34.177;MAF_USDA=32.353
NC_035077.1	49876238	.	A	T	.	.	MAF_USDA=3.279
NC_035077.1	49876443	.	G	C	.	.	MAF_USDA=1.639
NC_035077.1	49876463	.	T	A	.	.	MAF_INRAE=34.177;MAF_USDA=15.294
NC_035077.1	49876493	.	C	T	.	.	MAF_INRAE=5.0;MAF_USDA=24.706
NC_035077.1	49876678	.	C	A	.	.	MAF_INRAE=5.0;MAF_USDA=31.765
NC_035077.1	49876682	.	T	C	.	.	MAF_INRAE=25.0;MAF_USDA=31.765
NC_035077.1	49876830	.	C	T	.	.	MAF_INRAE=5.0;MAF_USDA=5.882
NC_035077.1	49876909	.	G	A	.	.	MAF_INRAE=34.177;MAF_USDA=32.353
NC_035077.1	49876933	.	C	A	.	.	MAF_INRAE=39.873;MAF_USDA=35.294
NC_035077.1	49876974	.	A	G	.	.	MAF_USDA=7.059
NC_035077.1	49877067	.	C	A	.	.	MAF_USDA=7.647
NC_035077.1	49877168	.	T	C	.	.	MAF_USDA=1.176
NC_035077.1	49877254	.	T	C	.	.	MAF_INRAE=5.0;MAF_USDA=31.765
NC_035077.1	49877324	.	A	G	.	.	MAF_USDA=14.706
NC_035077.1	49877502	.	A	G	.	.	MAF_INRAE=1.667
NC_035077.1	49877646	.	T	C	.	.	MAF_INRAE=5.0;MAF_USDA=29.412
NC_035077.1	49877665	.	A	G	.	.	MAF_INRAE=1.667
NC_035077.1	49878118	.	C	T	.	.	MAF_INRAE=11.667;MAF_USDA=10.0
NC_035077.1	49878146	.	T	A	.	.	MAF_INRAE=8.333
NC_035077.1	49878152	.	C	T	.	.	MAF_USDA=1.639
NC_035077.1	49878203	.	T	C	.	.	MAF_INRAE=1.667
NC_035077.1	49878257	.	G	A	.	.	MAF_INRAE=33.544;MAF_USDA=32.353
NC_035077.1	49878371	.	A	G	.	.	MAF_INRAE=5.833;MAF_USDA=5.882
NC_035077.1	49878668	.	C	T	.	.	MAF_INRAE=39.241;MAF_USDA=35.882
NC_035077.1	49878761	.	T	C	.	.	MAF_USDA=1.667
NC_035077.1	49879683	.	A	C	.	.	MAF_INRAE=4.43;MAF_USDA=8.235
NC_035077.1	49879715	.	C	T	.	.	MAF_INRAE=34.177;MAF_USDA=15.882
NC_035077.1	49879716	.	A	G	.	.	MAF_INRAE=5.0;MAF_USDA=27.059
NC_035077.1	49879782	.	G	A	.	.	MAF_USDA=3.279
NC_035077.1	49879784	.	T	A	.	.	MAF_USDA=3.279
NC_035077.1	49879828	.	G	A	.	.	MAF_USDA=17.059
NC_035077.1	49879904	.	C	T	.	.	MAF_INRAE=11.667;MAF_USDA=10.0
NC_035077.1	49879907	.	G	A	.	.	MAF_INRAE=6.962
NC_035077.1	49879917	.	C	A	.	.	MAF_USDA=1.639
NC_035077.1	49879918	.	G	A	.	.	MAF_INRAE=37.975;MAF_USDA=46.471
NC_035077.1	49880001	.	G	A	.	.	MAF_INRAE=6.962
NC_035077.1	49880029	.	C	T	.	.	MAF_USDA=1.639
NC_035077.1	49880062	.	A	C	.	.	MAF_USDA=5.294
NC_035077.1	49880101	.	T	C	.	.	MAF_INRAE=5.0;MAF_USDA=30.0
NC_035077.1	49880135	.	C	T	.	.	MAF_USDA=17.647
NC_035077.1	49880201	.	T	C	.	.	MAF_INRAE=5.0;MAF_USDA=31.765
NC_035077.1	49880245	.	A	G	.	.	MAF_USDA=4.098
NC_035077.1	49880257	.	C	A	.	.	MAF_USDA=4.167
NC_035077.1	49880268	.	C	T	.	.	MAF_USDA=4.167
NC_035077.1	49880335	.	C	T	.	.	MAF_USDA=4.167
NC_035077.1	49880336	.	C	T	.	.	MAF_USDA=4.167
NC_035077.1	49880337	.	C	G	.	.	MAF_USDA=4.167
NC_035077.1	49880390	.	G	T	.	.	MAF_USDA=2.083
NC_035077.1	49880485	.	G	A	.	.	MAF_USDA=3.279
NC_035077.1	49880544	.	C	T	.	.	MAF_INRAE=5.0;MAF_USDA=24.706
NC_035077.1	49880550	.	G	A	.	.	MAF_USDA=2.083
NC_035077.1	49880557	.	A	G	.	.	MAF_INRAE=5.0;MAF_USDA=10.417
NC_035077.1	49880567	.	G	C	.	.	MAF_INRAE=5.0;MAF_USDA=10.417
NC_035077.1	49880584	.	C	T	.	.	MAF_INRAE=5.0;MAF_USDA=10.417
NC_035077.1	49880608	.	C	T	.	.	MAF_USDA=4.167
NC_035077.1	49880815	.	C	A	.	.	MAF_INRAE=5.833;MAF_USDA=25.882
NC_035077.1	49880893	.	C	T	.	.	MAF_INRAE=4.43;MAF_USDA=10.0
NC_035077.1	49881047	.	C	A	.	.	MAF_INRAE=1.667
NC_035077.1	49881093	.	ATTTTTTTT	ATTTTTTTA	.	.	MAF_USDA=8.333
NC_035077.1	49881101	.	T	A	.	.	MAF_INRAE=21.053
NC_035077.1	49881146	.	A	G	.	.	MAF_INRAE=5.0;MAF_USDA=25.882
NC_035077.1	49881156	.	A	G	.	.	MAF_USDA=17.059
NC_035077.1	49881190	.	C	T	.	.	MAF_INRAE=22.5;MAF_USDA=2.459
NC_035077.1	49881194	.	A	T	.	.	MAF_INRAE=5.0;MAF_USDA=32.941
NC_035077.1	49881235	.	C	A	.	.	MAF_USDA=5.882
NC_035077.1	49881267	.	C	T	.	.	MAF_USDA=2.459
NC_035077.1	49881437	.	C	T	.	.	MAF_INRAE=5.0;MAF_USDA=5.882
NC_035077.1	49881447	.	G	T	.	.	MAF_USDA=5.738
NC_035077.1	49881451	.	T	C	.	.	MAF_INRAE=5.0;MAF_USDA=34.706
NC_035077.1	49881566	.	G	A	.	.	MAF_INRAE=1.667
NC_035077.1	49881567	.	C	T	.	.	MAF_INRAE=1.667
NC_035077.1	49881582	.	A	T	.	.	MAF_INRAE=1.667
NC_035077.1	49881584	.	G	T	.	.	MAF_INRAE=1.667
NC_035077.1	49881598	.	G	A	.	.	MAF_USDA=1.639
NC_035077.1	49881606	.	C	T	.	.	MAF_INRAE=1.667
NC_035077.1	49881734	.	A	C	.	.	MAF_INRAE=5.0;MAF_USDA=27.059
NC_035077.1	49881744	.	C	T	.	.	MAF_USDA=2.459
NC_035077.1	49881810	.	G	T	.	.	MAF_USDA=4.918
NC_035077.1	49881825	.	A	G	.	.	MAF_INRAE=9.494;MAF_USDA=4.098
NC_035077.1	49881840	.	A	C	.	.	MAF_INRAE=5.0;MAF_USDA=41.765
NC_035077.1	49881905	.	G	A	.	.	MAF_USDA=3.279
NC_035077.1	49881989	.	G	A	.	.	MAF_INRAE=4.43;MAF_USDA=10.0
NC_035077.1	49881990	.	C	T	.	.	MAF_USDA=6.25
NC_035077.1	49882051	.	G	T	.	.	MAF_USDA=5.882
NC_035077.1	49882127	.	A	C	.	.	MAF_USDA=3.279
NC_035077.1	49882133	.	T	A	.	.	MAF_USDA=3.529
NC_035077.1	49882138	.	T	A	.	.	MAF_INRAE=1.667;MAF_USDA=3.279
NC_035077.1	49882139	.	A	T	.	.	MAF_USDA=5.882
NC_035077.1	49882148	.	G	A	.	.	MAF_USDA=4.918
NC_035077.1	49882202	.	T	A	.	.	MAF_INRAE=5.0;MAF_USDA=18.75
NC_035077.1	49882220	.	T	A	.	.	MAF_INRAE=26.582;MAF_USDA=8.197
NC_035077.1	49882274	.	C	T	.	.	MAF_USDA=5.738
NC_035077.1	49882349	.	G	A	.	.	MAF_INRAE=12.5
NC_035077.1	49882390	.	C	T	.	.	MAF_USDA=1.639
NC_035077.1	49882454	.	G	A	.	.	MAF_INRAE=5.063;MAF_USDA=4.918
NC_035077.1	49882506	.	G	A	.	.	MAF_INRAE=12.5;MAF_USDA=4.918
NC_035077.1	49882525	.	A	T	.	.	MAF_INRAE=5.0;MAF_USDA=28.235
NC_035077.1	49882979	.	T	A	.	.	MAF_INRAE=5.0;MAF_USDA=28.824
NC_035077.1	49883037	.	C	T	.	.	MAF_USDA=2.459
NC_035077.1	49883109	.	C	T	.	.	MAF_INRAE=34.177;MAF_USDA=14.118
NC_035077.1	49883146	.	A	G	.	.	MAF_USDA=3.279
NC_035077.1	49883570	.	C	A	.	.	MAF_USDA=1.639
NC_035077.1	49883986	.	C	T	.	.	MAF_USDA=3.279
NC_035077.1	49884098	.	C	A	.	.	MAF_INRAE=35.443;MAF_USDA=22.941
NC_035077.1	49884112	.	C	T	.	.	MAF_USDA=1.639
NC_035077.1	49884113	.	G	A	.	.	MAF_USDA=7.647
NC_035077.1	49884178	.	A	G	.	.	MAF_USDA=11.176
NC_035077.1	49884274	.	T	G	.	.	MAF_INRAE=36.842;MAF_USDA=22.941
NC_035077.1	49884300	.	C	A	.	.	MAF_INRAE=35.443;MAF_USDA=22.941
NC_035077.1	49884438	.	G	T	.	.	MAF_INRAE=5.0;MAF_USDA=22.353
NC_035077.1	49884456	.	T	A	.	.	MAF_USDA=6.25
NC_035077.1	49884485	.	A	G	.	.	MAF_INRAE=36.842;MAF_USDA=25.882
NC_035077.1	49884487	.	A	G	.	.	MAF_USDA=1.639
NC_035077.1	49884496	.	T	A	.	.	MAF_USDA=3.279
NC_035077.1	49884543	.	G	C	.	.	MAF_INRAE=35.443;MAF_USDA=21.765
NC_035077.1	49884566	.	C	A	.	.	MAF_USDA=4.098
NC_035077.1	49884683	.	G	A	.	.	MAF_USDA=1.639
NC_035077.1	49884714	.	A	T	.	.	MAF_USDA=18.75
NC_035077.1	49884749	.	T	C	.	.	MAF_INRAE=35.443;MAF_USDA=23.529
NC_035077.1	49884911	.	C	T	.	.	MAF_INRAE=1.667;MAF_USDA=5.357
NC_035077.1	49885045	.	G	T	.	.	MAF_INRAE=22.5
NC_035077.1	49885074	.	G	T	.	.	MAF_USDA=7.647
NC_035077.1	49885200	.	A	G	.	.	MAF_USDA=3.279
NC_035077.1	49885282	.	T	A	.	.	MAF_USDA=2.459
NC_035077.1	49885297	.	A	C	.	.	MAF_INRAE=35.443;MAF_USDA=22.941
NC_035077.1	49885300	.	T	G	.	.	MAF_USDA=2.459
NC_035077.1	49885321	.	T	G	.	.	MAF_INRAE=34.81;MAF_USDA=22.941
NC_035077.1	49885330	.	C	T	.	.	MAF_USDA=4.098
NC_035077.1	49885418	.	T	C	.	.	MAF_INRAE=34.81;MAF_USDA=21.176
NC_035077.1	49885508	.	G	A	.	.	MAF_INRAE=39.241;MAF_USDA=35.294
NC_035077.1	49885556	.	A	G	.	.	MAF_INRAE=32.911;MAF_USDA=7.377
NC_035077.1	49885586	.	C	T	.	.	MAF_INRAE=39.241;MAF_USDA=34.118
NC_035077.1	49885745	.	G	A	.	.	MAF_INRAE=34.177;MAF_USDA=22.941
NC_035077.1	49885818	.	A	C	.	.	MAF_USDA=3.279
NC_035077.1	49885824	.	T	G	.	.	MAF_INRAE=39.873;MAF_USDA=34.706
NC_035077.1	49885869	.	C	T	.	.	MAF_USDA=6.557
NC_035077.1	49886208	.	C	T	.	.	MAF_USDA=4.098
NC_035077.1	49886221	.	C	A	.	.	MAF_USDA=39.583
NC_035077.1	49886256	.	T	G	.	.	MAF_USDA=5.738
NC_035077.1	49886257	.	C	T	.	.	MAF_USDA=2.459
NC_035077.1	49886260	.	C	T	.	.	MAF_USDA=1.639
NC_035077.1	49886285	.	T	A	.	.	MAF_INRAE=4.43;MAF_USDA=10.588
NC_035077.1	49886291	.	C	T	.	.	MAF_INRAE=8.861;MAF_USDA=4.098
NC_035077.1	49886292	.	A	T	.	.	MAF_INRAE=34.177;MAF_USDA=16.471
NC_035077.1	49886340	.	C	A	.	.	MAF_INRAE=5.0;MAF_USDA=14.583
NC_035077.1	49886346	.	T	C	.	.	MAF_INRAE=1.667
NC_035077.1	49886610	.	T	A	.	.	MAF_USDA=1.667
NC_035077.1	49886654	.	G	C	.	.	MAF_USDA=3.279
NC_035077.1	49886688	.	C	G	.	.	MAF_USDA=4.167
NC_035077.1	49886692	.	C	A	.	.	MAF_USDA=3.279
NC_035077.1	49886708	.	T	G	.	.	MAF_INRAE=40.506;MAF_USDA=31.765
NC_035077.1	49886710	.	T	G	.	.	MAF_USDA=31.765
NC_035077.1	49886711	.	T	G	.	.	MAF_USDA=31.765
NC_035077.1	49886712	.	T	A	.	.	MAF_USDA=31.765
NC_035077.1	49886713	.	C	A	.	.	MAF_USDA=31.765
NC_035077.1	49886714	.	C	A	.	.	MAF_USDA=31.765
NC_035077.1	49886716	.	C	A	.	.	MAF_INRAE=33.333;MAF_USDA=33.529
NC_035077.1	49886792	.	A	G	.	.	MAF_INRAE=38.608;MAF_USDA=40.0
NC_035077.1	49886828	.	A	C	.	.	MAF_INRAE=4.43;MAF_USDA=7.059
NC_035077.1	49886845	.	T	C	.	.	MAF_INRAE=50.0;MAF_USDA=28.824
NC_035077.1	49886989	.	A	C	.	.	MAF_USDA=4.098
NC_035077.1	49887010	.	C	T	.	.	MAF_INRAE=6.962
NC_035077.1	49887034	.	C	A	.	.	MAF_USDA=3.279
NC_035077.1	49887161	.	G	T	.	.	MAF_USDA=2.459
NC_035077.1	49887167	.	T	A	.	.	MAF_INRAE=14.167;MAF_USDA=17.059
NC_035077.1	49887202	.	T	A	.	.	MAF_INRAE=14.167;MAF_USDA=22.353
NC_035077.1	49887222	.	A	G	.	.	MAF_INRAE=11.667
NC_035077.1	49887282	.	A	T	.	.	MAF_USDA=1.639
NC_035077.1	49887331	.	A	T	.	.	MAF_INRAE=38.608;MAF_USDA=45.833
NC_035077.1	49887438	.	A	G	.	.	MAF_USDA=5.738
NC_035077.1	49887456	.	G	A	.	.	MAF_USDA=15.882
NC_035077.1	49887495	.	T	G	.	.	MAF_INRAE=21.053;MAF_USDA=4.118
NC_035077.1	49887526	.	C	A	.	.	MAF_USDA=1.639
NC_035077.1	49887690	.	T	A	.	.	MAF_USDA=16.471
NC_035077.1	49887691	.	A	C	.	.	MAF_USDA=4.918
NC_035077.1	49887843	.	T	C	.	.	MAF_USDA=3.279
NC_035077.1	49887893	.	C	A	.	.	MAF_USDA=6.557
NC_035077.1	49887979	.	G	A	.	.	MAF_USDA=1.639
NC_035077.1	49887982	.	C	T	.	.	MAF_USDA=3.529
NC_035077.1	49887983	.	G	A	.	.	MAF_USDA=1.639
NC_035077.1	49888012	.	T	C	.	.	MAF_INRAE=37.975;MAF_USDA=31.765
NC_035077.1	49888097	.	G	A	.	.	MAF_INRAE=12.5
NC_035077.1	49888201	.	A	C	.	.	MAF_INRAE=11.667;MAF_USDA=9.524
NC_035077.1	49888292	.	G	A	.	.	MAF_USDA=9.412
NC_035077.1	49888300	.	C	T	.	.	MAF_INRAE=37.975;MAF_USDA=40.0
NC_035077.1	49888518	.	C	T	.	.	MAF_USDA=7.647
NC_035077.1	49888712	.	A	T	.	.	MAF_USDA=16.667
NC_035077.1	49888767	.	T	A	.	.	MAF_INRAE=38.608;MAF_USDA=41.765
NC_035077.1	49888841	.	G	T	.	.	MAF_INRAE=37.975;MAF_USDA=42.941
NC_035077.1	49888850	.	G	T	.	.	MAF_USDA=3.279
NC_035077.1	49888958	.	G	T	.	.	MAF_INRAE=5.0;MAF_USDA=23.529
NC_035077.1	49889087	.	A	T	.	.	MAF_USDA=4.118
NC_035077.1	49889250	.	C	A	.	.	MAF_INRAE=22.5
NC_035077.1	49889293	.	G	A	.	.	MAF_USDA=10.588
NC_035077.1	49889356	.	A	T	.	.	MAF_INRAE=12.5;MAF_USDA=4.918
NC_035077.1	49889361	.	T	A	.	.	MAF_INRAE=38.608;MAF_USDA=40.0
NC_035077.1	49889433	.	T	A	.	.	MAF_INRAE=37.975;MAF_USDA=40.0
NC_035077.1	49889434	.	G	T	.	.	MAF_INRAE=12.5;MAF_USDA=2.941
NC_035077.1	49889486	.	C	G	.	.	MAF_INRAE=37.975;MAF_USDA=40.0
NC_035077.1	49889495	.	A	T	.	.	MAF_INRAE=37.975;MAF_USDA=38.824
NC_035077.1	49889541	.	T	A	.	.	MAF_USDA=1.639
NC_035077.1	49889592	.	A	G	.	.	MAF_INRAE=6.329
NC_035077.1	49889613	.	C	T	.	.	MAF_INRAE=34.177;MAF_USDA=15.882
NC_035077.1	49889619	.	T	C	.	.	MAF_USDA=14.706
NC_035077.1	49889643	.	T	C	.	.	MAF_INRAE=5.0;MAF_USDA=4.118
NC_035077.1	49889671	.	C	G	.	.	MAF_INRAE=34.177;MAF_USDA=15.294
NC_035077.1	49889686	.	A	T	.	.	MAF_USDA=10.588
NC_035077.1	49889691	.	G	T	.	.	MAF_INRAE=37.975;MAF_USDA=39.412
NC_035077.1	49889783	.	A	T	.	.	MAF_USDA=3.279
NC_035077.1	49889821	.	G	A	.	.	MAF_INRAE=1.667
NC_035077.1	49889899	.	A	T	.	.	MAF_INRAE=38.608;MAF_USDA=45.294
NC_035077.1	49889922	.	T	A	.	.	MAF_USDA=15.294
NC_035077.1	49889926	.	G	A	.	.	MAF_USDA=15.294
NC_035077.1	49889927	.	T	C	.	.	MAF_USDA=15.294
NC_035077.1	49889931	.	T	A	.	.	MAF_USDA=15.294
NC_035077.1	49890187	.	C	A	.	.	MAF_USDA=4.706
NC_035077.1	49890223	.	T	C	.	.	MAF_INRAE=37.975;MAF_USDA=38.824
NC_035077.1	49890224	.	T	G	.	.	MAF_INRAE=30.0;MAF_USDA=38.235
NC_035077.1	49890308	.	A	G	.	.	MAF_USDA=14.706
NC_035077.1	49890309	.	G	C	.	.	MAF_USDA=15.294
NC_035077.1	49890536	.	G	A	.	.	MAF_INRAE=22.5
NC_035077.1	49890885	.	C	T	.	.	MAF_USDA=1.639
NC_035077.1	49890904	.	C	T	.	.	MAF_USDA=1.765
NC_035077.1	49891085	.	C	T	.	.	MAF_USDA=1.765
NC_035077.1	49891111	.	C	T	.	.	MAF_INRAE=1.667
NC_035077.1	49891227	.	T	A	.	.	MAF_INRAE=46.835;MAF_USDA=47.059
NC_035077.1	49891240	.	A	G	.	.	MAF_INRAE=37.975;MAF_USDA=41.765
NC_035077.1	49891285	.	T	G	.	.	MAF_USDA=4.706
NC_035077.1	49891353	.	C	A	.	.	MAF_INRAE=6.667;MAF_USDA=4.118
NC_035077.1	49891406	.	A	C	.	.	MAF_INRAE=24.167
NC_035077.1	49891408	.	A	T	.	.	MAF_INRAE=24.167;MAF_USDA=9.639
NC_035077.1	49891410	.	G	T	.	.	MAF_USDA=11.864
NC_035077.1	49891411	.	T	A	.	.	MAF_INRAE=4.167
NC_035077.1	49891605	.	C	T	.	.	MAF_USDA=8.235
NC_035077.1	49891648	.	C	A	.	.	MAF_INRAE=5.063;MAF_USDA=4.918
NC_035077.1	49891691	.	A	G	.	.	MAF_INRAE=5.0;MAF_USDA=4.706
NC_035077.1	49891798	.	C	T	.	.	MAF_USDA=4.118
NC_035077.1	49891876	.	T	A	.	.	MAF_INRAE=34.177;MAF_USDA=15.294
NC_035077.1	49891909	.	T	G	.	.	MAF_USDA=9.836
NC_035077.1	49891910	.	G	T	.	.	MAF_USDA=2.459
NC_035077.1	49892009	.	T	A	.	.	MAF_USDA=3.279
NC_035077.1	49892098	.	T	A	.	.	MAF_USDA=9.412
NC_035077.1	49892187	.	A	T	.	.	MAF_INRAE=37.975;MAF_USDA=44.118
NC_035077.1	49892326	.	A	G	.	.	MAF_INRAE=37.975;MAF_USDA=44.706
NC_035077.1	49892890	.	G	A	.	.	MAF_INRAE=37.975;MAF_USDA=44.706
NC_035077.1	49893046	.	G	T	.	.	MAF_INRAE=33.544;MAF_USDA=15.294
NC_035077.1	49893088	.	G	A	.	.	MAF_INRAE=37.975;MAF_USDA=42.623
NC_035077.1	49893094	.	A	T	.	.	MAF_INRAE=21.519;MAF_USDA=13.529
NC_035077.1	49893102	.	G	T	.	.	MAF_INRAE=37.975;MAF_USDA=46.471
NC_035077.1	49893108	.	C	T	.	.	MAF_USDA=2.459
NC_035077.1	49893109	.	C	A	.	.	MAF_USDA=5.738
NC_035077.1	49893121	.	G	T	.	.	MAF_USDA=5.738
NC_035077.1	49893135	.	G	A	.	.	MAF_INRAE=37.975;MAF_USDA=46.471
NC_035077.1	49893275	.	C	T	.	.	MAF_INRAE=11.667;MAF_USDA=3.279
NC_035077.1	49893376	.	T	C	.	.	MAF_INRAE=38.608;MAF_USDA=49.412
NC_035077.1	49893501	.	G	A	.	.	MAF_INRAE=37.975
NC_035077.1	49893620	.	A	C	.	.	MAF_USDA=4.167
NC_035077.1	49893625	.	C	T	.	.	MAF_USDA=7.647
NC_035077.1	49893685	.	G	A	.	.	MAF_USDA=2.459
NC_035077.1	49893710	.	G	A	.	.	MAF_USDA=1.639
NC_035077.1	49893767	.	A	T	.	.	MAF_INRAE=34.177;MAF_USDA=15.882
NC_035077.1	49893866	.	G	T	.	.	MAF_USDA=2.459
NC_035077.1	49893911	.	T	C	.	.	MAF_USDA=1.639
NC_035077.1	49894056	.	G	A	.	.	MAF_USDA=2.083
NC_035077.1	49894182	.	C	A	.	.	MAF_INRAE=11.667;MAF_USDA=11.765
NC_035077.1	49894466	.	A	G	.	.	MAF_INRAE=42.405;MAF_USDA=25.294
NC_035077.1	49894737	.	T	A	.	.	MAF_USDA=2.083
NC_035077.1	49894780	.	A	G	.	.	MAF_INRAE=41.667;MAF_USDA=27.647
NC_035077.1	49894895	.	A	C	.	.	MAF_INRAE=35.0;MAF_USDA=24.118
NC_035077.1	49895044	.	G	A	.	.	MAF_USDA=6.557
NC_035077.1	49895074	.	C	T	.	.	MAF_USDA=4.918
NC_035077.1	49895077	.	G	C	.	.	MAF_INRAE=34.177;MAF_USDA=14.118
NC_035077.1	49895079	.	G	C	.	.	MAF_INRAE=25.0;MAF_USDA=15.294
NC_035077.1	49895080	.	T	C	.	.	MAF_INRAE=25.0;MAF_USDA=14.706
NC_035077.1	49895083	.	G	C	.	.	MAF_INRAE=25.0;MAF_USDA=14.118
NC_035077.1	49895085	.	T	G	.	.	MAF_INRAE=25.0;MAF_USDA=12.941
NC_035077.1	49895087	.	G	A	.	.	MAF_INRAE=25.0;MAF_USDA=14.118
NC_035077.1	49895093	.	C	T	.	.	MAF_INRAE=46.835;MAF_USDA=31.176
NC_035077.1	49895234	.	G	T	.	.	MAF_INRAE=42.405;MAF_USDA=27.059
NC_035077.1	49895245	.	G	A	.	.	MAF_INRAE=33.544;MAF_USDA=35.417
NC_035077.1	49895246	.	G	T	.	.	MAF_INRAE=6.667
NC_035077.1	49895264	.	A	G	.	.	MAF_USDA=2.459
NC_035077.1	49895288	.	C	T	.	.	MAF_INRAE=10.833;MAF_USDA=11.765
NC_035077.1	49895300	.	C	G	.	.	MAF_INRAE=10.833;MAF_USDA=11.765
NC_035077.1	49895316	.	A	C	.	.	MAF_USDA=5.738
NC_035077.1	49895322	.	C	T	.	.	MAF_USDA=2.459
NC_035077.1	49895498	.	T	C	.	.	MAF_USDA=1.765
NC_035077.1	49895590	.	A	G	.	.	MAF_INRAE=11.667;MAF_USDA=12.353
NC_035077.1	49895600	.	G	T	.	.	MAF_INRAE=43.038;MAF_USDA=27.059
NC_035077.1	49895605	.	G	A	.	.	MAF_USDA=2.459
NC_035077.1	49895611	.	G	T	.	.	MAF_USDA=1.765
NC_035077.1	49895612	.	C	A	.	.	MAF_USDA=1.765
NC_035077.1	49895672	.	G	A	.	.	MAF_INRAE=43.671;MAF_USDA=27.059
NC_035077.1	49895731	.	C	T	.	.	MAF_INRAE=5.0;MAF_USDA=6.471
NC_035077.1	49895741	.	G	T	.	.	MAF_INRAE=21.053;MAF_USDA=8.235
NC_035077.1	49895757	.	G	A	.	.	MAF_USDA=4.118
NC_035077.1	49896002	.	T	A	.	.	MAF_INRAE=4.43;MAF_USDA=6.471
NC_035077.1	49896199	.	A	G	.	.	MAF_INRAE=47.468;MAF_USDA=35.882
NC_035077.1	49896259	.	T	G	.	.	MAF_USDA=14.118
NC_035077.1	49896291	.	A	G	.	.	MAF_INRAE=43.038;MAF_USDA=28.824
NC_035077.1	49896427	.	G	C	.	.	MAF_USDA=9.412
NC_035077.1	49896462	.	T	C	.	.	MAF_INRAE=5.0;MAF_USDA=20.588
NC_035077.1	49896548	.	C	T	.	.	MAF_USDA=7.377
NC_035077.1	49896560	.	T	G	.	.	MAF_USDA=1.639
NC_035077.1	49896597	.	G	C	.	.	MAF_USDA=3.279
NC_035077.1	49896739	.	G	A	.	.	MAF_INRAE=46.835;MAF_USDA=49.412
NC_035077.1	49896753	.	G	A	.	.	MAF_INRAE=43.671;MAF_USDA=29.412
NC_035077.1	49896770	.	G	T	.	.	MAF_USDA=2.459
NC_035077.1	49896795	.	G	T	.	.	MAF_USDA=10.588
NC_035077.1	49896871	.	C	T	.	.	MAF_USDA=1.639
NC_035077.1	49896898	.	G	T	.	.	MAF_USDA=1.639
NC_035077.1	49896952	.	C	T	.	.	MAF_USDA=2.083
NC_035077.1	49896998	.	G	A	.	.	MAF_INRAE=11.667;MAF_USDA=14.118
NC_035077.1	49897159	.	C	A	.	.	MAF_INRAE=46.835;MAF_USDA=34.706
NC_035077.1	49897281	.	T	A	.	.	MAF_USDA=10.0
NC_035077.1	49897553	.	C	A	.	.	MAF_INRAE=8.861;MAF_USDA=2.459
NC_035077.1	49897642	.	G	A	.	.	MAF_INRAE=11.667;MAF_USDA=14.118
NC_035077.1	49897813	.	G	A	.	.	MAF_USDA=2.083
NC_035077.1	49897889	.	A	T	.	.	MAF_USDA=2.083
NC_035077.1	49897890	.	G	T	.	.	MAF_USDA=2.083
NC_035077.1	49897982	.	G	T	.	.	MAF_USDA=11.176
NC_035077.1	49898124	.	G	T	.	.	MAF_INRAE=46.835;MAF_USDA=35.882
NC_035077.1	49898233	.	T	A	.	.	MAF_USDA=4.098
NC_035077.1	49898352	.	A	G	.	.	MAF_INRAE=5.0;MAF_USDA=18.235
NC_035077.1	49898362	.	G	A	.	.	MAF_INRAE=29.114;MAF_USDA=15.294
NC_035077.1	49898437	.	A	G	.	.	MAF_INRAE=41.772;MAF_USDA=40.588
NC_035077.1	49898450	.	G	T	.	.	MAF_USDA=2.083
NC_035077.1	49898486	.	C	T	.	.	MAF_USDA=16.471
NC_035077.1	49898650	.	G	T	.	.	MAF_USDA=3.279
NC_035077.1	49898656	.	G	T	.	.	MAF_USDA=12.941
NC_035077.1	49898702	.	C	A	.	.	MAF_USDA=5.738
NC_035077.1	49898707	.	C	A	.	.	MAF_INRAE=49.367;MAF_USDA=41.176
NC_035077.1	49898802	.	A	T	.	.	MAF_USDA=2.083
NC_035077.1	49898809	.	G	A	.	.	MAF_USDA=3.279
NC_035077.1	49899034	.	A	G	.	.	MAF_USDA=41.667
NC_035077.1	49899037	.	G	A	.	.	MAF_USDA=29.167
NC_035077.1	49900002	.	T	C	.	.	MAF_INRAE=12.5;MAF_USDA=17.47
NC_035077.1	49900103	.	T	C	.	.	MAF_INRAE=12.5;MAF_USDA=21.176
NC_035077.1	49900138	.	C	T	.	.	MAF_INRAE=20.253;MAF_USDA=11.176
NC_035077.1	49900162	.	C	T	.	.	MAF_USDA=5.294
NC_035077.1	49900290	.	A	T	.	.	MAF_INRAE=11.667;MAF_USDA=9.412
NC_035077.1	49900481	.	G	A	.	.	MAF_USDA=3.279
NC_035077.1	49900541	.	C	T	.	.	MAF_USDA=2.941
NC_035077.1	49900546	.	A	C	.	.	MAF_INRAE=5.063;MAF_USDA=4.918
NC_035077.1	49900602	.	A	G	.	.	MAF_USDA=6.25
NC_035077.1	49900648	.	A	G	.	.	MAF_USDA=20.588
NC_035077.1	49900719	.	G	C	.	.	MAF_USDA=1.639
NC_035077.1	49900731	.	G	T	.	.	MAF_USDA=1.765
NC_035077.1	49900804	.	A	G	.	.	MAF_USDA=7.377
NC_035077.1	49900842	.	A	C	.	.	MAF_INRAE=29.747;MAF_USDA=33.333
NC_035077.1	49900943	.	C	A	.	.	MAF_USDA=12.941
NC_035077.1	49901020	.	G	A	.	.	MAF_USDA=20.0
NC_035077.1	49901022	.	G	A	.	.	MAF_USDA=20.0
NC_035077.1	49901093	.	C	T	.	.	MAF_USDA=6.557
NC_035077.1	49901161	.	C	T	.	.	MAF_INRAE=36.076;MAF_USDA=14.118
NC_035077.1	49901203	.	C	T	.	.	MAF_INRAE=15.789;MAF_USDA=7.377
NC_035077.1	49901212	.	CTC	CTT	.	.	MAF_USDA=6.25
NC_035077.1	49901364	.	G	A	.	.	MAF_USDA=2.459
NC_035077.1	49901444	.	G	A	.	.	MAF_USDA=21.176
NC_035077.1	49901477	.	T	C	.	.	MAF_USDA=14.706
NC_035077.1	49901503	.	A	T	.	.	MAF_USDA=6.25
NC_035077.1	49901505	.	T	C	.	.	MAF_USDA=6.25
NC_035077.1	49901507	.	T	A	.	.	MAF_USDA=6.25
NC_035077.1	49901509	.	G	A	.	.	MAF_USDA=6.25
NC_035077.1	49901511	.	A	T	.	.	MAF_USDA=6.25
NC_035077.1	49901518	.	T	A	.	.	MAF_INRAE=12.025;MAF_USDA=29.167
NC_035077.1	49901519	.	T	A	.	.	MAF_USDA=6.25
NC_035077.1	49901527	.	C	A	.	.	MAF_USDA=6.25
NC_035077.1	49901793	.	T	C	.	.	MAF_USDA=21.765
NC_035077.1	49901794	.	G	C	.	.	MAF_INRAE=37.5;MAF_USDA=21.176
NC_035077.1	49901800	.	C	T	.	.	MAF_INRAE=20.253;MAF_USDA=12.353
NC_035077.1	49901842	.	G	A	.	.	MAF_USDA=1.639
NC_035077.1	49901849	.	C	A	.	.	MAF_USDA=4.118
NC_035077.1	49901986	.	G	C	.	.	MAF_USDA=1.639
NC_035077.1	49902232	.	C	G	.	.	MAF_USDA=13.529
NC_035077.1	49902266	.	A	T	.	.	MAF_USDA=13.529
NC_035077.1	49902267	.	G	T	.	.	MAF_INRAE=33.333;MAF_USDA=36.471
NC_035077.1	49902357	.	T	G	.	.	MAF_USDA=20.0
NC_035077.1	49902377	.	G	T	.	.	MAF_USDA=27.059
NC_035077.1	49902378	.	C	T	.	.	MAF_USDA=27.976
NC_035077.1	49902379	.	A	G	.	.	MAF_USDA=13.529
NC_035077.1	49902427	.	C	T	.	.	MAF_USDA=3.279
NC_035077.1	49902473	.	C	T	.	.	MAF_USDA=1.639
NC_035077.1	49902596	.	G	C	.	.	MAF_USDA=20.588
NC_035077.1	49902637	.	T	G	.	.	MAF_USDA=6.471
NC_035077.1	49902690	.	G	T	.	.	MAF_USDA=21.176
NC_035077.1	49902818	.	C	T	.	.	MAF_USDA=20.588
NC_035077.1	49902866	.	T	C	.	.	MAF_USDA=1.639
NC_035077.1	49903126	.	T	G	.	.	MAF_USDA=1.639
NC_035077.1	49903127	.	G	T	.	.	MAF_USDA=22.353
NC_035077.1	49903186	.	C	T	.	.	MAF_USDA=20.588
NC_035077.1	49903270	.	G	A	.	.	MAF_USDA=2.459
NC_035077.1	49903278	.	A	C	.	.	MAF_USDA=2.459
NC_035077.1	49903297	.	A	T	.	.	MAF_USDA=20.588
NC_035077.1	49903488	.	C	G	.	.	MAF_USDA=3.279
NC_035077.1	49903514	.	C	T	.	.	MAF_INRAE=5.263
NC_035077.1	49903538	.	G	A	.	.	MAF_USDA=3.279
NC_035077.1	49903718	.	T	C	.	.	MAF_USDA=21.765
NC_035077.1	49903755	.	G	T	.	.	MAF_USDA=20.833
NC_035077.1	49903757	.	G	T	.	.	MAF_INRAE=29.167;MAF_USDA=14.881
NC_035077.1	49903780	.	A	G	.	.	MAF_USDA=20.588
NC_035077.1	49903883	.	T	A	.	.	MAF_INRAE=34.177;MAF_USDA=42.353
NC_035077.1	49903890	.	T	G	.	.	MAF_USDA=14.118
NC_035077.1	49903902	.	T	A	.	.	MAF_INRAE=15.823;MAF_USDA=17.647
NC_035077.1	49903926	.	A	G	.	.	MAF_USDA=20.588
NC_035077.1	49904003	.	C	T	.	.	MAF_USDA=20.588
NC_035077.1	49904007	.	T	G	.	.	MAF_INRAE=2.5;MAF_USDA=6.471
NC_035077.1	49904019	.	C	A	.	.	MAF_INRAE=33.333;MAF_USDA=22.917
NC_035077.1	49904021	.	C	A	.	.	MAF_INRAE=33.333;MAF_USDA=22.917
NC_035077.1	49904096	.	C	A	.	.	MAF_USDA=14.118
NC_035077.1	49904280	.	C	T	.	.	MAF_USDA=6.471
NC_035077.1	49904353	.	G	T	.	.	MAF_USDA=7.377
NC_035077.1	49904462	.	A	C	.	.	MAF_INRAE=13.291;MAF_USDA=6.557
NC_035077.1	49904481	.	C	A	.	.	MAF_USDA=22.353
NC_035077.1	49904575	.	T	C	.	.	MAF_USDA=22.353
NC_035077.1	49904714	.	G	A	.	.	MAF_USDA=3.279
NC_035077.1	49904721	.	C	A	.	.	MAF_USDA=1.765
NC_035077.1	49904752	.	G	C	.	.	MAF_USDA=21.176
NC_035077.1	49904759	.	A	G	.	.	MAF_INRAE=36.076;MAF_USDA=15.294
NC_035077.1	49904769	.	T	G	.	.	MAF_USDA=21.176
NC_035077.1	49904857	.	G	T	.	.	MAF_USDA=5.882
NC_035077.1	49904864	.	C	G	.	.	MAF_INRAE=13.924;MAF_USDA=6.557
NC_035077.1	49904891	.	C	T	.	.	MAF_USDA=1.639
NC_035077.1	49904926	.	C	T	.	.	MAF_USDA=20.588
NC_035077.1	49905027	.	A	G	.	.	MAF_USDA=21.176
NC_035077.1	49905130	.	C	A	.	.	MAF_INRAE=2.5;MAF_USDA=3.529
NC_035077.1	49905258	.	G	T	.	.	MAF_USDA=21.176
NC_035077.1	49905404	.	C	A	.	.	MAF_USDA=1.639
NC_035077.1	49905454	.	A	C	.	.	MAF_USDA=19.412
NC_035077.1	49905457	.	T	A	.	.	MAF_USDA=3.279
NC_035077.1	49905467	.	T	A	.	.	MAF_INRAE=5.063;MAF_USDA=4.918
NC_035077.1	49905471	.	A	G	.	.	MAF_USDA=3.279
NC_035077.1	49905475	.	G	T	.	.	MAF_USDA=20.588
NC_035077.1	49905476	.	A	T	.	.	MAF_USDA=20.588
NC_035077.1	49905507	.	A	T	.	.	MAF_USDA=6.471
NC_035077.1	49905609	.	G	T	.	.	MAF_INRAE=13.924;MAF_USDA=7.377
NC_035077.1	49905615	.	G	T	.	.	MAF_USDA=4.118
NC_035077.1	49905616	.	G	C	.	.	MAF_USDA=20.588
NC_035077.1	49905746	.	G	T	.	.	MAF_USDA=5.882
NC_035077.1	49905780	.	T	C	.	.	MAF_USDA=20.588
NC_035077.1	49905792	.	C	A	.	.	MAF_USDA=13.529
NC_035077.1	49905832	.	T	C	.	.	MAF_USDA=20.588
NC_035077.1	49905867	.	C	T	.	.	MAF_USDA=20.588
NC_035077.1	49906070	.	C	T	.	.	MAF_INRAE=4.43;MAF_USDA=8.235
NC_035077.1	49906159	.	C	A	.	.	MAF_USDA=22.941
NC_035077.1	49906160	.	G	C	.	.	MAF_USDA=22.353
NC_035077.1	49906401	.	A	G	.	.	MAF_INRAE=36.076;MAF_USDA=12.941
NC_035077.1	49906425	.	T	G	.	.	MAF_USDA=24.118
NC_035077.1	49906501	.	T	A	.	.	MAF_USDA=24.118
NC_035077.1	49906513	.	A	T	.	.	MAF_USDA=14.118
NC_035077.1	49906608	.	C	T	.	.	MAF_USDA=8.235
NC_035077.1	49906707	.	T	G	.	.	MAF_INRAE=20.253;MAF_USDA=12.353
NC_035077.1	49906722	.	T	C	.	.	MAF_USDA=24.118
NC_035077.1	49906723	.	G	A	.	.	MAF_INRAE=5.833
NC_035077.1	49906791	.	A	C	.	.	MAF_INRAE=29.747;MAF_USDA=21.765
NC_035077.1	49906865	.	G	T	.	.	MAF_USDA=2.459
NC_035077.1	49906875	.	C	T	.	.	MAF_USDA=4.098
NC_035077.1	49906889	.	C	T	.	.	MAF_USDA=22.941
NC_035077.1	49906913	.	C	T	.	.	MAF_INRAE=20.253;MAF_USDA=36.471
NC_035077.1	49906917	.	C	A	.	.	MAF_INRAE=20.0;MAF_USDA=37.647
NC_035077.1	49906926	.	T	G	.	.	MAF_USDA=13.529
NC_035077.1	49906938	.	C	A	.	.	MAF_USDA=21.176
NC_035077.1	49906959	.	C	T	.	.	MAF_INRAE=20.253;MAF_USDA=28.824
NC_035077.1	49906985	.	A	G	.	.	MAF_USDA=23.529
NC_035077.1	49907102	.	C	A	.	.	MAF_USDA=4.918
NC_035077.1	49907300	.	C	T	.	.	MAF_INRAE=21.053;MAF_USDA=35.882
NC_035077.1	49907367	.	G	A	.	.	MAF_INRAE=5.263
NC_035077.1	49907371	.	A	T	.	.	MAF_USDA=21.739
NC_035077.1	49907513	.	G	A	.	.	MAF_USDA=24.118
NC_035077.1	49907556	.	C	T	.	.	MAF_INRAE=11.667;MAF_USDA=10.588
NC_035077.1	49907670	.	T	G	.	.	MAF_USDA=23.81
NC_035077.1	49907672	.	G	A	.	.	MAF_USDA=23.81
NC_035077.1	49907767	.	G	A	.	.	MAF_USDA=22.941
NC_035077.1	49907810	.	T	G	.	.	MAF_USDA=1.639
NC_035077.1	49907813	.	C	A	.	.	MAF_INRAE=4.43;MAF_USDA=6.471
NC_035077.1	49907915	.	T	A	.	.	MAF_INRAE=15.19;MAF_USDA=17.647
NC_035077.1	49908104	.	C	A	.	.	MAF_USDA=4.167
NC_035077.1	49908110	.	T	G	.	.	MAF_USDA=1.639
NC_035077.1	49908167	.	G	A	.	.	MAF_INRAE=33.544;MAF_USDA=42.353
NC_035077.1	49908171	.	C	T	.	.	MAF_USDA=2.459
NC_035077.1	49908198	.	G	A	.	.	MAF_USDA=8.235
NC_035077.1	49908264	.	T	G	.	.	MAF_USDA=13.529
NC_035077.1	49908273	.	C	T	.	.	MAF_INRAE=36.709;MAF_USDA=12.941
NC_035077.1	49908334	.	T	A	.	.	MAF_USDA=8.235
NC_035077.1	49908357	.	A	G	.	.	MAF_INRAE=36.076;MAF_USDA=12.941
NC_035077.1	49908372	.	T	C	.	.	MAF_INRAE=29.114;MAF_USDA=21.429
NC_035077.1	49908396	.	A	C	.	.	MAF_USDA=13.529
NC_035077.1	49908410	.	C	A	.	.	MAF_INRAE=36.076;MAF_USDA=31.176
NC_035077.1	49908450	.	C	G	.	.	MAF_USDA=8.824
NC_035077.1	49908498	.	A	C	.	.	MAF_USDA=22.353
NC_035077.1	49908515	.	C	G	.	.	MAF_USDA=1.639
NC_035077.1	49908598	.	A	T	.	.	MAF_INRAE=2.5;MAF_USDA=3.529
NC_035077.1	49908600	.	A	C	.	.	MAF_INRAE=29.747;MAF_USDA=20.0
NC_035077.1	49908713	.	G	A	.	.	MAF_INRAE=29.747;MAF_USDA=29.412
NC_035077.1	49908743	.	T	A	.	.	MAF_INRAE=6.962
NC_035077.1	49908763	.	C	A	.	.	MAF_USDA=22.941
NC_035077.1	49908792	.	T	C	.	.	MAF_INRAE=36.076;MAF_USDA=33.333
NC_035077.1	49908901	.	A	G	.	.	MAF_USDA=8.235
NC_035077.1	49908992	.	T	A	.	.	MAF_USDA=22.941
NC_035077.1	49909040	.	T	A	.	.	MAF_USDA=1.639
NC_035077.1	49909113	.	T	G	.	.	MAF_USDA=20.0
NC_035077.1	49909176	.	C	A	.	.	MAF_INRAE=36.076;MAF_USDA=12.941
NC_035077.1	49909276	.	A	C	.	.	MAF_INRAE=29.167;MAF_USDA=41.667
NC_035077.1	49909355	.	T	G	.	.	MAF_USDA=2.083
NC_035077.1	49909357	.	T	G	.	.	MAF_INRAE=37.5;MAF_USDA=37.5
NC_035077.1	49909419	.	A	G	.	.	MAF_USDA=1.639
NC_035077.1	49909573	.	C	A	.	.	MAF_USDA=1.639
NC_035077.1	49909613	.	T	A	.	.	MAF_INRAE=10.0
NC_035077.1	49909624	.	A	T	.	.	MAF_USDA=4.706
NC_035077.1	49909859	.	G	T,A	.	.	MAF_INRAE=21.053
NC_035077.1	49909861	.	C	A	.	.	MAF_INRAE=13.333;MAF_USDA=7.377
NC_035077.1	49910087	.	C	A	.	.	MAF_INRAE=36.076;MAF_USDA=12.941
NC_035077.1	49910199	.	C	T	.	.	MAF_USDA=24.59
NC_035077.1	49910203	.	T	A	.	.	MAF_USDA=24.59
NC_035077.1	49910207	.	T	G	.	.	MAF_INRAE=20.0;MAF_USDA=44.262
NC_035077.1	49910212	.	A	T	.	.	MAF_USDA=2.459
NC_035077.1	49910218	.	C	A	.	.	MAF_INRAE=13.924;MAF_USDA=25.294
NC_035077.1	49910231	.	T	C	.	.	MAF_USDA=1.639
NC_035077.1	49910246	.	T	C	.	.	MAF_USDA=14.118
NC_035077.1	49910357	.	C	A	.	.	MAF_USDA=1.639
NC_035077.1	49910403	.	T	C	.	.	MAF_USDA=20.0
NC_035077.1	49910432	.	C	T	.	.	MAF_INRAE=4.43;MAF_USDA=8.235
NC_035077.1	49910472	.	C	A	.	.	MAF_INRAE=20.253;MAF_USDA=37.647
NC_035077.1	49910474	.	C	T	.	.	MAF_INRAE=12.5;MAF_USDA=3.529
NC_035077.1	49910481	.	G	T	.	.	MAF_INRAE=20.253;MAF_USDA=37.647
NC_035077.1	49910522	.	C	T	.	.	MAF_USDA=20.588
NC_035077.1	49910535	.	C	A	.	.	MAF_INRAE=20.253;MAF_USDA=37.647
NC_035077.1	49910613	.	G	A	.	.	MAF_USDA=2.459
NC_035077.1	49910791	.	C	T	.	.	MAF_INRAE=13.924;MAF_USDA=7.377
NC_035077.1	49910842	.	C	A	.	.	MAF_USDA=13.529
NC_035077.1	49910883	.	C	T	.	.	MAF_USDA=3.279
NC_035077.1	49911019	.	T	G	.	.	MAF_INRAE=13.924;MAF_USDA=7.377
NC_035077.1	49911020	.	T	C	.	.	MAF_INRAE=36.076;MAF_USDA=12.941
NC_035077.1	49911154	.	G	T	.	.	MAF_USDA=2.459
NC_035077.1	49911357	.	T	G	.	.	MAF_USDA=3.333
NC_035077.1	49911419	.	G	A	.	.	MAF_INRAE=20.253;MAF_USDA=11.176
NC_035077.1	49911514	.	T	C	.	.	MAF_INRAE=29.747;MAF_USDA=24.706
NC_035077.1	49911622	.	A	G	.	.	MAF_INRAE=42.405;MAF_USDA=19.412
NC_035077.1	49911827	.	G	C	.	.	MAF_USDA=2.083
NC_035077.1	49911859	.	C	T	.	.	MAF_INRAE=34.177;MAF_USDA=45.294
NC_035077.1	49911909	.	C	A	.	.	MAF_USDA=2.941
NC_035077.1	49911927	.	C	T	.	.	MAF_INRAE=36.076;MAF_USDA=16.471
NC_035077.1	49912013	.	G	A	.	.	MAF_USDA=4.167
NC_035077.1	49912216	.	G	A	.	.	MAF_USDA=2.459
NC_035077.1	49912245	.	C	A	.	.	MAF_INRAE=18.987;MAF_USDA=11.765
NC_035077.1	49912262	.	C	T	.	.	MAF_INRAE=20.253;MAF_USDA=38.824
NC_035077.1	49912458	.	C	A	.	.	MAF_INRAE=12.5;MAF_USDA=3.529
NC_035077.1	49912477	.	C	A	.	.	MAF_INRAE=43.671;MAF_USDA=37.059
NC_035077.1	49912559	.	G	A	.	.	MAF_INRAE=36.076;MAF_USDA=12.941
NC_035077.1	49912674	.	G	A	.	.	MAF_INRAE=11.667;MAF_USDA=14.118
NC_035077.1	49912709	.	G	A	.	.	MAF_INRAE=43.671;MAF_USDA=35.882
NC_035077.1	49912718	.	G	T	.	.	MAF_INRAE=20.253;MAF_USDA=37.647
NC_035077.1	49912778	.	G	T	.	.	MAF_INRAE=10.0
NC_035077.1	49912814	.	A	T	.	.	MAF_INRAE=24.051;MAF_USDA=25.294
NC_035077.1	49912893	.	G	T	.	.	MAF_INRAE=20.253;MAF_USDA=38.824
NC_035077.1	49912935	.	C	A	.	.	MAF_USDA=2.941
NC_035077.1	49912938	.	C	A	.	.	MAF_USDA=4.118
NC_035077.1	49913057	.	C	A	.	.	MAF_INRAE=36.076;MAF_USDA=13.529
NC_035077.1	49913110	.	G	T	.	.	MAF_INRAE=36.076;MAF_USDA=12.941
NC_035077.1	49913302	.	G	A	.	.	MAF_INRAE=43.671;MAF_USDA=38.235
NC_035077.1	49913331	.	A	G	.	.	MAF_INRAE=43.671;MAF_USDA=37.059
NC_035077.1	49913374	.	C	T	.	.	MAF_INRAE=43.671;MAF_USDA=48.824
NC_035077.1	49913399	.	C	T	.	.	MAF_INRAE=36.076;MAF_USDA=12.941
NC_035077.1	49913424	.	A	C	.	.	MAF_INRAE=36.076;MAF_USDA=12.941
NC_035077.1	49913643	.	G	A	.	.	MAF_INRAE=36.076;MAF_USDA=12.941
NC_035077.1	49913772	.	C	G	.	.	MAF_INRAE=35.443;MAF_USDA=12.941
NC_035077.1	49913930	.	G	A	.	.	MAF_INRAE=22.152;MAF_USDA=4.706
NC_035077.1	49914037	.	T	C	.	.	MAF_INRAE=36.076;MAF_USDA=13.529
NC_035077.1	49914111	.	A	C	.	.	MAF_INRAE=20.253;MAF_USDA=36.905
NC_035077.1	49914120	.	C	A	.	.	MAF_INRAE=20.253;MAF_USDA=36.471
NC_035077.1	49914302	.	T	G	.	.	MAF_USDA=5.882
NC_035077.1	49914306	.	G	A	.	.	MAF_INRAE=4.43;MAF_USDA=7.059
NC_035077.1	49914509	.	G	T	.	.	MAF_USDA=2.083
NC_035077.1	49914531	.	G	A	.	.	MAF_USDA=1.639
NC_035077.1	49914532	.	A	T	.	.	MAF_USDA=1.639
NC_035077.1	49914565	.	A	T	.	.	MAF_INRAE=20.253;MAF_USDA=36.471
NC_035077.1	49914734	.	G	A	.	.	MAF_INRAE=20.886;MAF_USDA=36.905
NC_035077.1	49914827	.	C	T	.	.	MAF_USDA=3.279
NC_035077.1	49914893	.	A	C	.	.	MAF_INRAE=43.671;MAF_USDA=50.0
NC_035077.1	49915015	.	G	T	.	.	MAF_USDA=5.882
NC_035077.1	49915030	.	C	A	.	.	MAF_USDA=1.639
NC_035077.1	49915282	.	G	A	.	.	MAF_INRAE=4.43;MAF_USDA=5.738
NC_035077.1	49915283	.	C	T	.	.	MAF_INRAE=2.5;MAF_USDA=5.738
NC_035077.1	49915381	.	A	G	.	.	MAF_INRAE=36.076;MAF_USDA=12.941
NC_035077.1	49915451	.	C	G	.	.	MAF_USDA=1.639
NC_035077.1	49915515	.	C	A	.	.	MAF_INRAE=22.785;MAF_USDA=25.294
NC_035077.1	49915582	.	T	C	.	.	MAF_INRAE=43.671;MAF_USDA=50.0
NC_035077.1	49915657	.	T	A	.	.	MAF_USDA=4.098
NC_035077.1	49915693	.	G	A	.	.	MAF_INRAE=44.937
NC_035077.1	49915735	.	C	T	.	.	MAF_USDA=3.279
NC_035077.1	49915736	.	G	T	.	.	MAF_USDA=4.098
NC_035077.1	49915797	.	A	C	.	.	MAF_USDA=3.279
NC_035077.1	49915971	.	T	G	.	.	MAF_INRAE=43.671;MAF_USDA=48.824
NC_035077.1	49916089	.	T	A	.	.	MAF_INRAE=13.924;MAF_USDA=7.377
NC_035077.1	49916135	.	A	G	.	.	MAF_INRAE=36.076;MAF_USDA=12.941
NC_035077.1	49916172	.	C	A	.	.	MAF_USDA=7.647
NC_035077.1	49916180	.	A	T	.	.	MAF_INRAE=19.62;MAF_USDA=38.824
NC_035077.1	49916258	.	C	T	.	.	MAF_INRAE=20.253;MAF_USDA=15.882
NC_035077.1	49916423	.	C	A	.	.	MAF_INRAE=23.418;MAF_USDA=28.235
NC_035077.1	49916425	.	G	T	.	.	MAF_INRAE=20.0;MAF_USDA=37.647
NC_035077.1	49916551	.	C	T	.	.	MAF_USDA=1.639
NC_035077.1	49916625	.	G	A	.	.	MAF_INRAE=11.667;MAF_USDA=12.353
NC_035077.1	49916680	.	T	C	.	.	MAF_INRAE=36.076;MAF_USDA=12.941
NC_035077.1	49916712	.	T	G	.	.	MAF_USDA=2.459
NC_035077.1	49916735	.	A	T	.	.	MAF_INRAE=43.671;MAF_USDA=50.0
NC_035077.1	49916984	.	G	T	.	.	MAF_INRAE=13.291;MAF_USDA=8.197
NC_035077.1	49917066	.	C	A	.	.	MAF_INRAE=36.076;MAF_USDA=4.098
NC_035077.1	49917225	.	T	C	.	.	MAF_INRAE=43.671;MAF_USDA=49.412
NC_035077.1	49917240	.	C	A	.	.	MAF_USDA=4.167
NC_035077.1	49917246	.	C	A	.	.	MAF_INRAE=43.671;MAF_USDA=49.412
NC_035077.1	49917341	.	A	G	.	.	MAF_INRAE=43.671;MAF_USDA=48.824
NC_035077.1	49917348	.	T	C	.	.	MAF_USDA=1.765
NC_035077.1	49917364	.	A	G	.	.	MAF_INRAE=20.253;MAF_USDA=36.471
NC_035077.1	49917375	.	C	T	.	.	MAF_USDA=7.647
NC_035077.1	49917427	.	T	A	.	.	MAF_INRAE=43.671;MAF_USDA=48.824
NC_035077.1	49917459	.	A	T	.	.	MAF_INRAE=43.671;MAF_USDA=50.0
NC_035077.1	49917492	.	A	C	.	.	MAF_INRAE=43.671;MAF_USDA=50.0
NC_035077.1	49917623	.	C	T	.	.	MAF_USDA=4.098
NC_035077.1	49917627	.	G	T	.	.	MAF_INRAE=29.167;MAF_USDA=12.941
NC_035077.1	49917728	.	C	T	.	.	MAF_INRAE=19.62;MAF_USDA=29.412
NC_035077.1	49917762	.	G	A	.	.	MAF_INRAE=12.5;MAF_USDA=3.529
NC_035077.1	49917772	.	C	A	.	.	MAF_INRAE=13.924;MAF_USDA=7.377
NC_035077.1	49917788	.	A	G	.	.	MAF_INRAE=13.924;MAF_USDA=8.197
NC_035077.1	49917857	.	T	G	.	.	MAF_INRAE=10.833
NC_035077.1	49917882	.	C	T	.	.	MAF_INRAE=13.924;MAF_USDA=7.377
NC_035077.1	49917996	.	T	G	.	.	MAF_INRAE=36.076;MAF_USDA=25.294
NC_035077.1	49918078	.	T	A	.	.	MAF_INRAE=36.076;MAF_USDA=12.941
NC_035077.1	49918113	.	C	T	.	.	MAF_INRAE=36.076;MAF_USDA=12.941
NC_035077.1	49918315	.	C	G	.	.	MAF_INRAE=20.253;MAF_USDA=39.412
NC_035077.1	49918493	.	C	T	.	.	MAF_USDA=1.765
NC_035077.1	49918494	.	G	A	.	.	MAF_USDA=2.083
NC_035077.1	49918577	.	C	T	.	.	MAF_INRAE=13.924;MAF_USDA=7.377
NC_035077.1	49918727	.	G	T	.	.	MAF_USDA=2.459
NC_035077.1	49918792	.	G	A	.	.	MAF_INRAE=13.924;MAF_USDA=7.377
NC_035077.1	49918870	.	A	G	.	.	MAF_USDA=1.639
NC_035077.1	49918872	.	T	A	.	.	MAF_INRAE=20.253;MAF_USDA=38.235
NC_035077.1	49918897	.	A	C	.	.	MAF_INRAE=20.253;MAF_USDA=38.235
NC_035077.1	49919145	.	A	G	.	.	MAF_INRAE=13.924;MAF_USDA=8.197
NC_035077.1	49919153	.	C	T	.	.	MAF_USDA=2.459
NC_035077.1	49919444	.	C	T	.	.	MAF_INRAE=12.5;MAF_USDA=3.529
NC_035077.1	49919468	.	T	C	.	.	MAF_INRAE=33.544;MAF_USDA=40.588
NC_035077.1	49919505	.	A	G	.	.	MAF_INRAE=12.5;MAF_USDA=4.706
NC_035077.1	49919509	.	A	T	.	.	MAF_INRAE=35.443;MAF_USDA=48.235
NC_035077.1	49919510	.	A	C	.	.	MAF_USDA=5.738
NC_035077.1	49919567	.	AACAGTT	AACAGTA	.	.	MAF_USDA=2.083
NC_035077.1	49919573	.	T	A	.	.	MAF_USDA=32.787
NC_035077.1	49919590	.	T	G	.	.	MAF_INRAE=13.924;MAF_USDA=7.377
NC_035077.1	49919601	.	A	T	.	.	MAF_INRAE=2.5;MAF_USDA=3.529
NC_035077.1	49919639	.	A	C	.	.	MAF_INRAE=4.43;MAF_USDA=8.235
NC_035077.1	49919651	.	C	A	.	.	MAF_INRAE=32.278;MAF_USDA=24.706
NC_035077.1	49919661	.	C	T	.	.	MAF_INRAE=13.924;MAF_USDA=7.377
NC_035077.1	49919692	.	A	C	.	.	MAF_INRAE=13.924;MAF_USDA=9.016
NC_035077.1	49919741	.	C	A	.	.	MAF_INRAE=12.5;MAF_USDA=3.529
NC_035077.1	49919746	.	G	T	.	.	MAF_USDA=1.639
NC_035077.1	49919770	.	A	G	.	.	MAF_INRAE=20.253;MAF_USDA=35.294
NC_035077.1	49919880	.	C	A	.	.	MAF_INRAE=20.253;MAF_USDA=41.765
NC_035077.1	49919890	.	A	T	.	.	MAF_INRAE=13.924;MAF_USDA=7.377
NC_035077.1	49919897	.	A	C	.	.	MAF_USDA=1.639
NC_035077.1	49919911	.	A	T	.	.	MAF_INRAE=5.263;MAF_USDA=5.738
NC_035077.1	49919918	.	T	G	.	.	MAF_INRAE=39.241;MAF_USDA=28.235
NC_035077.1	49919964	.	G	T	.	.	MAF_INRAE=40.506;MAF_USDA=24.118
NC_035077.1	49919966	.	T	C	.	.	MAF_INRAE=45.0;MAF_USDA=23.529
NC_035077.1	49920003	.	C	T	.	.	MAF_INRAE=13.924;MAF_USDA=7.377
NC_035077.1	49920006	.	T	C	.	.	MAF_INRAE=13.333;MAF_USDA=7.377
NC_035077.1	49920040	.	T	C	.	.	MAF_INRAE=12.5;MAF_USDA=3.529
NC_035077.1	49920050	.	G	A	.	.	MAF_INRAE=12.5;MAF_USDA=3.529
NC_035077.1	49920120	.	T	G	.	.	MAF_USDA=2.459
NC_035077.1	49920755	.	C	A	.	.	MAF_INRAE=13.924;MAF_USDA=9.016
NC_035077.1	49920768	.	G	T	.	.	MAF_USDA=3.279
NC_035077.1	49920807	.	G	T	.	.	MAF_USDA=1.639
NC_035077.1	49920832	.	T	G	.	.	MAF_USDA=1.639
NC_035077.1	49920880	.	G	T	.	.	MAF_INRAE=20.253;MAF_USDA=38.824
NC_035077.1	49920965	.	T	G	.	.	MAF_INRAE=23.418;MAF_USDA=9.412
NC_035077.1	49920987	.	C	T	.	.	MAF_USDA=2.083
NC_035077.1	49921061	.	T	A	.	.	MAF_INRAE=23.418;MAF_USDA=8.333
NC_035077.1	49921094	.	C	T	.	.	MAF_USDA=1.639
NC_035077.1	49921153	.	T	C	.	.	MAF_INRAE=20.253;MAF_USDA=39.412
NC_035077.1	49921166	.	C	A	.	.	MAF_USDA=1.765
NC_035077.1	49921409	.	C	A	.	.	MAF_USDA=2.459
NC_035077.1	49921492	.	A	C	.	.	MAF_USDA=1.639
NC_035077.1	49921509	.	T	C	.	.	MAF_INRAE=10.0
NC_035077.1	49921888	.	A	G	.	.	MAF_INRAE=2.5;MAF_USDA=3.529
NC_035077.1	49921895	.	A	T	.	.	MAF_USDA=1.639
NC_035077.1	49921993	.	A	T	.	.	MAF_USDA=1.639
NC_035077.1	49922038	.	C	T	.	.	MAF_USDA=1.639
NC_035077.1	49922067	.	T	G	.	.	MAF_USDA=1.639
NC_035077.1	49922103	.	C	G	.	.	MAF_USDA=1.639
NC_035077.1	49922191	.	A	C	.	.	MAF_INRAE=36.076;MAF_USDA=11.765
NC_035077.1	49922199	.	A	C	.	.	MAF_INRAE=40.506;MAF_USDA=24.118
NC_035077.1	49922307	.	G	T	.	.	MAF_USDA=2.459
NC_035077.1	49922484	.	C	T	.	.	MAF_USDA=7.059
NC_035077.1	49922500	.	G	T	.	.	MAF_INRAE=23.418;MAF_USDA=8.824
NC_035077.1	49922551	.	G	A	.	.	MAF_INRAE=6.962;MAF_USDA=4.098
NC_035077.1	49922575	.	C	T	.	.	MAF_USDA=1.639
NC_035077.1	49922596	.	C	T	.	.	MAF_INRAE=36.709;MAF_USDA=12.941
NC_035077.1	49922635	.	T	C	.	.	MAF_INRAE=41.139;MAF_USDA=24.706
NC_035077.1	49922682	.	G	A	.	.	MAF_INRAE=6.962
NC_035077.1	49922760	.	C	T	.	.	MAF_INRAE=23.418;MAF_USDA=10.0
NC_035077.1	49922910	.	T	A	.	.	MAF_USDA=2.353
NC_035077.1	49923011	.	T	G	.	.	MAF_USDA=1.639
NC_035077.1	49923086	.	A	G	.	.	MAF_INRAE=12.5;MAF_USDA=3.529
NC_035077.1	49923087	.	C	T	.	.	MAF_INRAE=12.5;MAF_USDA=3.529
NC_035077.1	49923693	.	C	A	.	.	MAF_USDA=1.639
NC_035077.1	49923745	.	G	A	.	.	MAF_INRAE=40.506;MAF_USDA=27.059
NC_035077.1	49923747	.	G	A	.	.	MAF_USDA=1.639
NC_035077.1	49923803	.	C	A	.	.	MAF_INRAE=4.43;MAF_USDA=7.059
NC_035077.1	49923810	.	C	T	.	.	MAF_USDA=1.639
NC_035077.1	49923930	.	C	T	.	.	MAF_INRAE=36.076;MAF_USDA=14.286
NC_035077.1	49923957	.	T	G	.	.	MAF_USDA=1.639
NC_035077.1	49924106	.	A	G	.	.	MAF_INRAE=41.139;MAF_USDA=24.706
NC_035077.1	49924121	.	C	T	.	.	MAF_USDA=1.639
NC_035077.1	49924131	.	C	A	.	.	MAF_INRAE=12.5;MAF_USDA=5.294
NC_035077.1	49924235	.	G	T	.	.	MAF_INRAE=23.418;MAF_USDA=10.0
NC_035077.1	49924407	.	A	G	.	.	MAF_USDA=2.459
NC_035077.1	49924512	.	T	A	.	.	MAF_INRAE=36.076;MAF_USDA=12.941
NC_035077.1	49924531	.	T	A	.	.	MAF_INRAE=23.418;MAF_USDA=9.412
NC_035077.1	49924744	.	A	G	.	.	MAF_USDA=4.167
NC_035077.1	49924766	.	G	A	.	.	MAF_USDA=8.333
NC_035077.1	49924767	.	C	A	.	.	MAF_USDA=8.333
NC_035077.1	49925121	.	T	C	.	.	MAF_USDA=1.639
NC_035077.1	49925127	.	T	A	.	.	MAF_USDA=1.639
NC_035077.1	49925128	.	T	A	.	.	MAF_USDA=1.639
NC_035077.1	49925132	.	T	C	.	.	MAF_USDA=3.333
NC_035077.1	49925138	.	T	C	.	.	MAF_USDA=1.639
NC_035077.1	49925152	.	T	A	.	.	MAF_USDA=1.639
NC_035077.1	49925156	.	T	C	.	.	MAF_INRAE=42.105;MAF_USDA=12.941
NC_035077.1	49925165	.	C	A	.	.	MAF_INRAE=42.105;MAF_USDA=12.941
NC_035077.1	49925464	.	C	T	.	.	MAF_USDA=1.765
NC_035077.1	49925468	.	C	T	.	.	MAF_INRAE=10.0
NC_035077.1	49925516	.	C	G	.	.	MAF_INRAE=14.557;MAF_USDA=7.377
NC_035077.1	49925688	.	C	G	.	.	MAF_INRAE=13.924;MAF_USDA=7.377
NC_035077.1	49925812	.	C	T	.	.	MAF_USDA=1.639
NC_035077.1	49926012	.	C	T	.	.	MAF_USDA=1.639
NC_035077.1	49926139	.	G	A	.	.	MAF_USDA=9.016
NC_035077.1	49926213	.	C	T	.	.	MAF_USDA=9.836
NC_035077.1	49926248	.	T	C	.	.	MAF_USDA=1.639
NC_035077.1	49926262	.	A	T	.	.	MAF_USDA=3.279
NC_035077.1	49926277	.	G	T	.	.	MAF_USDA=1.639
NC_035077.1	49926280	.	T	C	.	.	MAF_USDA=1.639
NC_035077.1	49926339	.	G	A	.	.	MAF_USDA=2.459
NC_035077.1	49926405	.	T	C	.	.	MAF_USDA=2.459
NC_035077.1	49926515	.	G	A	.	.	MAF_INRAE=12.025;MAF_USDA=12.353
NC_035077.1	49926516	.	G	A	.	.	MAF_INRAE=14.167;MAF_USDA=11.176
NC_035077.1	49926518	.	C	A	.	.	MAF_INRAE=10.833
NC_035077.1	49926610	.	G	A	.	.	MAF_INRAE=6.962;MAF_USDA=7.647
NC_035077.1	49926612	.	C	T	.	.	MAF_INRAE=29.167;MAF_USDA=12.941
NC_035077.1	49926614	.	G	T	.	.	MAF_USDA=1.639
NC_035077.1	49926635	.	T	G	.	.	MAF_USDA=1.639
NC_035077.1	49926713	.	G	A	.	.	MAF_INRAE=40.506;MAF_USDA=22.353
NC_035077.1	49926718	.	G	C	.	.	MAF_USDA=2.459
NC_035077.1	49926756	.	G	T	.	.	MAF_USDA=1.639
NC_035077.1	49926824	.	G	T	.	.	MAF_INRAE=6.962;MAF_USDA=4.098
NC_035077.1	49926881	.	G	T	.	.	MAF_INRAE=13.924
NC_035077.1	49926938	.	C	T	.	.	MAF_USDA=7.059
NC_035077.1	49927376	.	G	C	.	.	MAF_INRAE=5.063;MAF_USDA=4.918
NC_035077.1	49927502	.	C	T	.	.	MAF_USDA=3.529
NC_035077.1	49927533	.	T	C	.	.	MAF_INRAE=20.253;MAF_USDA=12.353
NC_035077.1	49927560	.	C	T	.	.	MAF_USDA=2.459
NC_035077.1	49927683	.	A	T	.	.	MAF_USDA=2.5
NC_035077.1	49927740	.	C	T	.	.	MAF_INRAE=36.076;MAF_USDA=13.095
NC_035077.1	49927741	.	A	G	.	.	MAF_INRAE=45.0;MAF_USDA=24.405
NC_035077.1	49927769	.	A	G	.	.	MAF_USDA=1.667
NC_035077.1	49927944	.	C	A	.	.	MAF_INRAE=4.43;MAF_USDA=6.548
NC_035077.1	49928010	.	G	T	.	.	MAF_USDA=2.083
NC_035077.1	49928034	.	A	T	.	.	MAF_INRAE=40.506;MAF_USDA=24.405
NC_035077.1	49928199	.	A	C	.	.	MAF_USDA=20.833
NC_035077.1	49928229	.	G	T	.	.	MAF_USDA=1.667
NC_035077.1	49928370	.	CCAGAAGGACAAC	CCAGAAGGACAAT	.	.	MAF_USDA=41.667
NC_035077.1	49928382	.	C	T	.	.	MAF_INRAE=42.105
NC_035077.1	49928404	.	G	A	.	.	MAF_USDA=1.667
NC_035077.1	49928437	.	C	T	.	.	MAF_INRAE=12.5;MAF_USDA=3.571
NC_035077.1	49928499	.	C	G	.	.	MAF_USDA=1.667
NC_035077.1	49928600	.	C	G	.	.	MAF_INRAE=10.526;MAF_USDA=4.167
NC_035077.1	49928675	.	T	G	.	.	MAF_USDA=2.5
NC_035077.1	49928676	.	C	G	.	.	MAF_USDA=2.5
NC_035077.1	49928681	.	A	T	.	.	MAF_INRAE=35.443;MAF_USDA=13.69
NC_035077.1	49928894	.	A	C	.	.	MAF_USDA=2.5
NC_035077.1	49928896	.	A	C	.	.	MAF_USDA=1.667
NC_035077.1	49928920	.	A	G	.	.	MAF_USDA=5.0
NC_035077.1	49929172	.	G	A	.	.	MAF_USDA=2.5
NC_035077.1	49929204	.	T	G	.	.	MAF_INRAE=25.0;MAF_USDA=5.357
NC_035077.1	49929212	.	G	T	.	.	MAF_INRAE=29.167;MAF_USDA=13.095
NC_035077.1	49929338	.	C	A	.	.	MAF_INRAE=13.291;MAF_USDA=7.5
NC_035077.1	49929407	.	A	T	.	.	MAF_USDA=4.167
NC_035077.1	49929549	.	C	A	.	.	MAF_INRAE=2.5;MAF_USDA=7.143
NC_035077.1	49929572	.	C	A	.	.	MAF_INRAE=28.333;MAF_USDA=13.095
NC_035077.1	49929631	.	A	G	.	.	MAF_USDA=2.5
NC_035077.1	49929646	.	A	C	.	.	MAF_INRAE=40.506;MAF_USDA=22.289
NC_035077.1	49929683	.	C	T	.	.	MAF_INRAE=40.506;MAF_USDA=22.024
NC_035077.1	49929692	.	G	T	.	.	MAF_INRAE=6.962
NC_035077.1	49929737	.	A	C	.	.	MAF_INRAE=15.789
NC_035077.1	49929847	.	A	T	.	.	MAF_INRAE=41.139;MAF_USDA=23.214
NC_035077.1	49929866	.	G	A	.	.	MAF_INRAE=41.139;MAF_USDA=25.595
NC_035077.1	49929894	.	T	G	.	.	MAF_INRAE=4.43;MAF_USDA=10.417
NC_035077.1	49930178	.	G	A	.	.	MAF_INRAE=36.076;MAF_USDA=37.5
NC_035077.1	49930199	.	A	C	.	.	MAF_INRAE=10.833
NC_035077.1	49930329	.	A	G	.	.	MAF_INRAE=10.833
NC_035077.1	49930351	.	C	T	.	.	MAF_INRAE=4.43;MAF_USDA=6.548
NC_035077.1	49930405	.	T	A	.	.	MAF_INRAE=40.506;MAF_USDA=28.571
NC_035077.1	49930457	.	T	C	.	.	MAF_INRAE=40.506;MAF_USDA=24.405
NC_035077.1	49930504	.	G	A	.	.	MAF_INRAE=13.924;MAF_USDA=10.0
NC_035077.1	49930531	.	C	T	.	.	MAF_USDA=1.667
NC_035077.1	49930577	.	A	G	.	.	MAF_USDA=1.667
NC_035077.1	49930674	.	G	A	.	.	MAF_INRAE=4.43;MAF_USDA=7.143
NC_035077.1	49930743	.	C	T	.	.	MAF_USDA=2.083
NC_035077.1	49930744	.	A	T	.	.	MAF_USDA=4.762
NC_035077.1	49930848	.	G	A	.	.	MAF_INRAE=40.506;MAF_USDA=24.405
NC_035077.1	49930890	.	C	T	.	.	MAF_INRAE=12.5;MAF_USDA=3.571
NC_035077.1	49931074	.	A	G	.	.	MAF_USDA=1.667
NC_035077.1	49931090	.	G	A	.	.	MAF_INRAE=36.076;MAF_USDA=13.095
NC_035077.1	49931179	.	G	A	.	.	MAF_USDA=1.667
NC_035077.1	49931231	.	A	G	.	.	MAF_USDA=1.667
NC_035077.1	49931264	.	A	T	.	.	MAF_INRAE=20.253;MAF_USDA=29.167
NC_035077.1	49931269	.	G	A	.	.	MAF_INRAE=6.962
NC_035077.1	49931283	.	C	T	.	.	MAF_INRAE=13.924;MAF_USDA=7.5
NC_035077.1	49931416	.	A	G	.	.	MAF_INRAE=20.886;MAF_USDA=42.857
NC_035077.1	49931517	.	A	G	.	.	MAF_USDA=2.5
NC_035077.1	49931534	.	A	G	.	.	MAF_USDA=2.5
NC_035077.1	49931558	.	C	T	.	.	MAF_USDA=3.333
NC_035077.1	49931650	.	T	G	.	.	MAF_USDA=8.333
NC_035077.1	49931742	.	C	T	.	.	MAF_USDA=1.667
NC_035077.1	49931744	.	C	T	.	.	MAF_USDA=2.5
NC_035077.1	49932181	.	T	A	.	.	MAF_USDA=1.667
NC_035077.1	49932217	.	G	A	.	.	MAF_INRAE=12.025;MAF_USDA=12.5
NC_035077.1	49932348	.	C	T	.	.	MAF_INRAE=10.0
NC_035077.1	49932422	.	T	A	.	.	MAF_USDA=1.667
NC_035077.1	49932433	.	G	T	.	.	MAF_USDA=4.167
NC_035077.1	49932474	.	C	A	.	.	MAF_INRAE=10.0
NC_035077.1	49932566	.	A	T	.	.	MAF_INRAE=12.5;MAF_USDA=3.571
NC_035077.1	49932600	.	G	A	.	.	MAF_INRAE=12.5;MAF_USDA=3.571
NC_035077.1	49932611	.	C	T	.	.	MAF_INRAE=12.5;MAF_USDA=3.571
NC_035077.1	49933034	.	T	A	.	.	MAF_USDA=1.667
NC_035077.1	49933237	.	C	G	.	.	MAF_INRAE=40.506;MAF_USDA=25.0
NC_035077.1	49933395	.	A	G	.	.	MAF_USDA=1.667
NC_035077.1	49933720	.	T	C	.	.	MAF_INRAE=13.924;MAF_USDA=7.5
NC_035077.1	49933728	.	T	C	.	.	MAF_INRAE=13.924
NC_035077.1	49933732	.	C	T	.	.	MAF_INRAE=12.5;MAF_USDA=3.571
NC_035077.1	49933745	.	T	C	.	.	MAF_USDA=1.667
NC_035077.1	49933865	.	G	A	.	.	MAF_INRAE=12.5;MAF_USDA=3.571
NC_035077.1	49933926	.	T	C	.	.	MAF_USDA=1.667
NC_035077.1	49933966	.	G	C	.	.	MAF_INRAE=26.316;MAF_USDA=43.75
NC_035077.1	49933981	.	T	C	.	.	MAF_USDA=47.917
NC_035077.1	49934386	.	T	A	.	.	MAF_USDA=39.583
NC_035077.1	49934416	.	A	G	.	.	MAF_USDA=41.667
NC_035077.1	49934504	.	A	T	.	.	MAF_USDA=10.417
NC_035077.1	49934618	.	G	A	.	.	MAF_USDA=39.583
NC_035077.1	49934631	.	C	T	.	.	MAF_USDA=50.0
NC_035077.1	49934646	.	A	T	.	.	MAF_USDA=39.583
NC_035077.1	49934756	.	G	A	.	.	MAF_USDA=25.0
NC_035077.1	49934900	.	T	A	.	.	MAF_USDA=47.917
NC_035077.1	49935076	.	T	G	.	.	MAF_USDA=8.333
NC_035077.1	49935297	.	G	A	.	.	MAF_USDA=8.333
NC_035077.1	49935302	.	A	T	.	.	MAF_USDA=47.917
NC_035077.1	49935380	.	C	A	.	.	MAF_USDA=16.667
NC_035077.1	49935479	.	T	A	.	.	MAF_USDA=25.0
NC_035077.1	49935697	.	C	T	.	.	MAF_USDA=10.417
NC_035077.1	49935734	.	G	A	.	.	MAF_USDA=2.083
NC_035077.1	49935797	.	C	T	.	.	MAF_USDA=1.639
NC_035077.1	49935871	.	G	T	.	.	MAF_USDA=1.639
NC_035077.1	49935958	.	A	G	.	.	MAF_USDA=1.639
NC_035077.1	49936297	.	G	A	.	.	MAF_USDA=1.667
NC_035077.1	49936316	.	A	T	.	.	MAF_INRAE=19.62;MAF_USDA=18.824
NC_035077.1	49936369	.	G	A	.	.	MAF_USDA=1.639
NC_035077.1	49936401	.	C	T	.	.	MAF_USDA=2.459
NC_035077.1	49936503	.	T	C	.	.	MAF_INRAE=41.139;MAF_USDA=24.118
NC_035077.1	49936774	.	C	A	.	.	MAF_INRAE=2.5
NC_035077.1	49936834	.	G	C	.	.	MAF_INRAE=20.253;MAF_USDA=17.647
NC_035077.1	49936873	.	C	T	.	.	MAF_USDA=1.639
NC_035077.1	49937156	.	A	G	.	.	MAF_INRAE=11.667;MAF_USDA=11.176
NC_035077.1	49937309	.	G	A	.	.	MAF_INRAE=35.443;MAF_USDA=12.941
NC_035077.1	49937393	.	A	C	.	.	MAF_INRAE=5.063;MAF_USDA=4.918
NC_035077.1	49937543	.	C	T	.	.	MAF_USDA=2.459
NC_035077.1	49937816	.	G	A	.	.	MAF_USDA=1.667
NC_035077.1	49937837	.	G	T	.	.	MAF_USDA=1.667
NC_035077.1	49937916	.	G	A	.	.	MAF_INRAE=13.291;MAF_USDA=7.377
NC_035077.1	49938009	.	G	T	.	.	MAF_USDA=1.765
NC_035077.1	49938011	.	G	C	.	.	MAF_INRAE=20.253;MAF_USDA=11.765
NC_035077.1	49938040	.	A	G	.	.	MAF_USDA=2.459
NC_035077.1	49938053	.	C	T	.	.	MAF_USDA=5.882
NC_035077.1	49938153	.	G	T	.	.	MAF_USDA=1.639
NC_035077.1	49938192	.	C	T	.	.	MAF_INRAE=40.506;MAF_USDA=22.941
NC_035077.1	49938465	.	G	A	.	.	MAF_INRAE=41.139;MAF_USDA=45.833
NC_035077.1	49938738	.	A	T	.	.	MAF_INRAE=4.43;MAF_USDA=6.471
NC_035077.1	49938797	.	C	A	.	.	MAF_INRAE=40.506;MAF_USDA=23.529
NC_035077.1	49938803	.	G	C	.	.	MAF_INRAE=20.253;MAF_USDA=30.0
NC_035077.1	49938940	.	G	A	.	.	MAF_INRAE=15.823;MAF_USDA=17.647
NC_035077.1	49939094	.	C	T	.	.	MAF_INRAE=35.443;MAF_USDA=14.118
NC_035077.1	49939354	.	A	G	.	.	MAF_INRAE=41.139;MAF_USDA=22.941
NC_035077.1	49939439	.	A	G	.	.	MAF_USDA=2.459
NC_035077.1	49939445	.	A	T	.	.	MAF_INRAE=2.5
NC_035077.1	49939451	.	C	A	.	.	MAF_INRAE=2.5;MAF_USDA=9.016
NC_035077.1	49939452	.	G	A	.	.	MAF_INRAE=2.5;MAF_USDA=9.016
NC_035077.1	49939456	.	A	G	.	.	MAF_INRAE=2.5;MAF_USDA=9.836
NC_035077.1	49939472	.	G	A	.	.	MAF_INRAE=2.5
NC_035077.1	49939476	.	A	T	.	.	MAF_INRAE=1.667
NC_035077.1	49939479	.	A	C	.	.	MAF_INRAE=2.5
NC_035077.1	49939487	.	G	A	.	.	MAF_INRAE=4.167
NC_035077.1	49939490	.	C	G	.	.	MAF_INRAE=3.333
NC_035077.1	49939556	.	C	T	.	.	MAF_INRAE=1.667
NC_035077.1	49939563	.	C	A	.	.	MAF_INRAE=1.667
NC_035077.1	49939578	.	G	C	.	.	MAF_INRAE=10.833
NC_035077.1	49939582	.	A	T	.	.	MAF_INRAE=11.667
NC_035077.1	49939604	.	A	T	.	.	MAF_USDA=1.639
NC_035077.1	49939612	.	A	T	.	.	MAF_INRAE=15.833
NC_035077.1	49939618	.	T	G	.	.	MAF_INRAE=15.0
NC_035077.1	49939620	.	C	T	.	.	MAF_INRAE=25.833;MAF_USDA=3.279
NC_035077.1	49939635	.	G	T	.	.	MAF_USDA=2.459
NC_035077.1	49939652	.	C	T	.	.	MAF_INRAE=15.0
NC_035077.1	49939656	.	G	C	.	.	MAF_INRAE=16.667
NC_035077.1	49939658	.	A	G	.	.	MAF_INRAE=15.833;MAF_USDA=25.0
NC_035077.1	49939666	.	A	G	.	.	MAF_INRAE=16.667
NC_035077.1	49939669	.	C	A	.	.	MAF_INRAE=17.5;MAF_USDA=33.333
NC_035077.1	49939682	.	A	C	.	.	MAF_INRAE=14.167
NC_035077.1	49939693	.	A	C	.	.	MAF_INRAE=11.667;MAF_USDA=9.836
NC_035077.1	49939697	.	T	C	.	.	MAF_INRAE=17.5
NC_035077.1	49939700	.	C	T	.	.	MAF_INRAE=1.667
NC_035077.1	49939703	.	A	T	.	.	MAF_INRAE=18.333
NC_035077.1	49939724	.	A	G	.	.	MAF_INRAE=17.5
NC_035077.1	49939748	.	G	T	.	.	MAF_INRAE=3.333
NC_035077.1	49939765	.	C	G	.	.	MAF_USDA=14.754
NC_035077.1	49939769	.	G	T	.	.	MAF_USDA=14.754
NC_035077.1	49939772	.	A	G	.	.	MAF_USDA=15.574
NC_035077.1	49939780	.	A	G	.	.	MAF_USDA=14.754
NC_035077.1	49939805	.	T	G	.	.	MAF_INRAE=20.886;MAF_USDA=30.0
NC_035077.1	49940121	.	G	A	.	.	MAF_INRAE=36.709;MAF_USDA=12.941
NC_035077.1	49940427	.	G	T	.	.	MAF_INRAE=20.886;MAF_USDA=18.235
NC_035077.1	49940645	.	T	C	.	.	MAF_INRAE=40.506;MAF_USDA=22.353
NC_035077.1	49940700	.	A	T	.	.	MAF_USDA=2.459
NC_035077.1	49940881	.	A	G	.	.	MAF_USDA=2.459
NC_035077.1	49941633	.	A	G	.	.	MAF_USDA=2.459
NC_035077.1	49941727	.	G	T	.	.	MAF_INRAE=10.0
NC_035077.1	49941800	.	G	A	.	.	MAF_USDA=12.295
NC_035077.1	49941919	.	A	T	.	.	MAF_INRAE=41.139;MAF_USDA=24.118
NC_035077.1	49941921	.	T	A	.	.	MAF_INRAE=45.833;MAF_USDA=22.941
NC_035077.1	49941929	.	G	C	.	.	MAF_USDA=2.459
NC_035077.1	49941945	.	A	T	.	.	MAF_INRAE=36.076;MAF_USDA=12.941
NC_035077.1	49941958	.	C	T	.	.	MAF_INRAE=2.5;MAF_USDA=3.529
NC_035077.1	49942243	.	G	T	.	.	MAF_USDA=2.459
NC_035077.1	49942340	.	A	T	.	.	MAF_USDA=5.294
NC_035077.1	49942401	.	G	A	.	.	MAF_USDA=2.459
NC_035077.1	49942483	.	A	G	.	.	MAF_INRAE=2.5;MAF_USDA=1.667
NC_035077.1	49942881	.	G	T	.	.	MAF_INRAE=40.506;MAF_USDA=22.941
NC_035077.1	49942915	.	A	G	.	.	MAF_USDA=1.639
NC_035077.1	49942928	.	T	G	.	.	MAF_USDA=2.459
NC_035077.1	49943209	.	G	A	.	.	MAF_INRAE=12.5;MAF_USDA=1.639
NC_035077.1	49943284	.	G	A	.	.	MAF_USDA=1.639
NC_035077.1	49943393	.	C	A	.	.	MAF_INRAE=2.632
NC_035077.1	49943432	.	T	G	.	.	MAF_USDA=18.824
NC_035077.1	49943485	.	C	T	.	.	MAF_USDA=4.167
NC_035077.1	49943697	.	A	G	.	.	MAF_INRAE=12.5;MAF_USDA=1.639
NC_035077.1	49944064	.	A	G	.	.	MAF_INRAE=40.506;MAF_USDA=24.118
NC_035077.1	49944352	.	T	C	.	.	MAF_INRAE=40.506;MAF_USDA=24.706
NC_035077.1	49944526	.	G	C	.	.	MAF_INRAE=40.506;MAF_USDA=22.941
NC_035077.1	49944608	.	C	A	.	.	MAF_USDA=1.639
NC_035077.1	49944721	.	A	T	.	.	MAF_USDA=24.706
NC_035077.1	49944722	.	T	A	.	.	MAF_USDA=11.475
NC_035077.1	49944723	.	T	A	.	.	MAF_USDA=24.118
NC_035077.1	49944908	.	G	T	.	.	MAF_INRAE=22.152;MAF_USDA=4.706
NC_035077.1	49944910	.	T	A	.	.	MAF_INRAE=45.833;MAF_USDA=22.941
NC_035077.1	49944967	.	C	T	.	.	MAF_USDA=2.083
NC_035077.1	49944985	.	A	G	.	.	MAF_INRAE=2.5;MAF_USDA=1.639
NC_035077.1	49945184	.	G	C	.	.	MAF_INRAE=6.962
NC_035077.1	49945328	.	C	A	.	.	MAF_INRAE=36.076;MAF_USDA=15.294
NC_035077.1	49945401	.	T	A	.	.	MAF_INRAE=13.924
NC_035077.1	49945402	.	A	T	.	.	MAF_INRAE=13.333
NC_035077.1	49945554	.	A	T	.	.	MAF_INRAE=41.139;MAF_USDA=24.118
NC_035077.1	49945608	.	C	T	.	.	MAF_INRAE=13.924;MAF_USDA=8.197
NC_035077.1	49945645	.	T	G	.	.	MAF_INRAE=41.139;MAF_USDA=22.353
NC_035077.1	49945646	.	G	T	.	.	MAF_INRAE=45.833;MAF_USDA=22.353
NC_035077.1	49945648	.	T	A	.	.	MAF_USDA=9.836
NC_035077.1	49945760	.	T	C	.	.	MAF_INRAE=2.5;MAF_USDA=1.639
NC_035077.1	49945780	.	T	C	.	.	MAF_INRAE=13.924;MAF_USDA=6.557
NC_035077.1	49945807	.	A	C	.	.	MAF_INRAE=41.139;MAF_USDA=22.353
NC_035077.1	49945808	.	G	A	.	.	MAF_INRAE=11.392;MAF_USDA=13.529
NC_035077.1	49945867	.	A	C	.	.	MAF_INRAE=44.937;MAF_USDA=16.471
NC_035077.1	49945970	.	C	T	.	.	MAF_INRAE=37.342;MAF_USDA=17.647
NC_035077.1	49946034	.	T	G	.	.	MAF_INRAE=36.076;MAF_USDA=14.706
NC_035077.1	49946050	.	A	C	.	.	MAF_USDA=4.098
NC_035077.1	49946107	.	T	A	.	.	MAF_INRAE=40.506;MAF_USDA=45.833
NC_035077.1	49946123	.	C	T	.	.	MAF_INRAE=40.506;MAF_USDA=23.529
NC_035077.1	49946124	.	A	T	.	.	MAF_INRAE=45.0;MAF_USDA=23.529
NC_035077.1	49946225	.	G	T	.	.	MAF_INRAE=41.139;MAF_USDA=27.647
NC_035077.1	49946341	.	G	A	.	.	MAF_INRAE=41.772;MAF_USDA=22.353
NC_035077.1	49946345	.	C	T	.	.	MAF_INRAE=45.833;MAF_USDA=22.353
NC_035077.1	49946360	.	A	G	.	.	MAF_INRAE=4.43;MAF_USDA=6.471
NC_035077.1	49946476	.	T	C	.	.	MAF_INRAE=41.139;MAF_USDA=22.941
NC_035077.1	49946556	.	G	A	.	.	MAF_INRAE=41.139;MAF_USDA=22.941
NC_035077.1	49946625	.	C	T	.	.	MAF_USDA=2.459
NC_035077.1	49946734	.	A	G	.	.	MAF_INRAE=40.506;MAF_USDA=23.529
NC_035077.1	49946755	.	C	T	.	.	MAF_INRAE=12.5;MAF_USDA=1.639
NC_035077.1	49946844	.	A	C	.	.	MAF_USDA=2.083
NC_035077.1	49946919	.	A	G	.	.	MAF_INRAE=40.506;MAF_USDA=22.941
NC_035077.1	49946946	.	A	G	.	.	MAF_INRAE=40.506;MAF_USDA=22.941
NC_035077.1	49947030	.	T	A	.	.	MAF_INRAE=40.506;MAF_USDA=22.353
NC_035077.1	49947060	.	T	C	.	.	MAF_USDA=3.279
NC_035077.1	49947077	.	A	G	.	.	MAF_INRAE=45.0;MAF_USDA=20.588
NC_035077.1	49947079	.	G	A	.	.	MAF_USDA=1.639
NC_035077.1	49947159	.	C	A	.	.	MAF_USDA=10.417
NC_035077.1	49947192	.	C	G	.	.	MAF_USDA=3.333
NC_035077.1	49947250	.	A	G	.	.	MAF_INRAE=41.772;MAF_USDA=22.941
NC_035077.1	49947261	.	A	T	.	.	MAF_INRAE=20.253;MAF_USDA=22.353
NC_035077.1	49947287	.	A	C	.	.	MAF_INRAE=2.5;MAF_USDA=1.667
NC_035077.1	49947336	.	A	G	.	.	MAF_USDA=2.5
NC_035077.1	49947346	.	A	C	.	.	MAF_INRAE=20.253;MAF_USDA=48.824
NC_035077.1	49947372	.	T	C	.	.	MAF_INRAE=40.506;MAF_USDA=23.529
NC_035077.1	49947410	.	T	C	.	.	MAF_INRAE=12.5;MAF_USDA=1.667
NC_035077.1	49947442	.	G	A	.	.	MAF_USDA=2.5
NC_035077.1	49947466	.	C	T	.	.	MAF_USDA=2.5
NC_035077.1	49947504	.	A	G	.	.	MAF_INRAE=12.5;MAF_USDA=1.667
NC_035077.1	49947548	.	T	C	.	.	MAF_INRAE=9.167
NC_035077.1	49947565	.	T	G	.	.	MAF_INRAE=40.506;MAF_USDA=22.619
NC_035077.1	49947614	.	T	C	.	.	MAF_INRAE=40.506;MAF_USDA=22.619
NC_035077.1	49947706	.	G	T	.	.	MAF_INRAE=12.5;MAF_USDA=1.667
NC_035077.1	49947723	.	A	T	.	.	MAF_USDA=2.083
NC_035077.1	49947760	.	G	T	.	.	MAF_INRAE=19.62;MAF_USDA=23.81
NC_035077.1	49947810	.	T	A	.	.	MAF_INRAE=40.506;MAF_USDA=23.214
NC_035077.1	49947990	.	G	A	.	.	MAF_INRAE=13.924;MAF_USDA=7.377
NC_035077.1	49947997	.	C	T	.	.	MAF_INRAE=36.076;MAF_USDA=15.294
NC_035077.1	49948038	.	G	A	.	.	MAF_USDA=1.765
NC_035077.1	49948074	.	C	G	.	.	MAF_INRAE=13.924;MAF_USDA=7.377
NC_035077.1	49948079	.	C	T	.	.	MAF_INRAE=45.57;MAF_USDA=18.824
NC_035077.1	49948081	.	G	A	.	.	MAF_INRAE=12.025;MAF_USDA=18.235
NC_035077.1	49948155	.	G	T	.	.	MAF_INRAE=45.57;MAF_USDA=17.647
NC_035077.1	49948274	.	G	C	.	.	MAF_INRAE=40.506;MAF_USDA=22.941
NC_035077.1	49948322	.	C	T	.	.	MAF_INRAE=5.0
NC_035077.1	49948393	.	A	G	.	.	MAF_INRAE=8.333
NC_035077.1	49948428	.	A	G	.	.	MAF_INRAE=10.0
NC_035077.1	49948465	.	A	G	.	.	MAF_INRAE=42.105;MAF_USDA=14.706
NC_035077.1	49948504	.	G	A	.	.	MAF_INRAE=15.789;MAF_USDA=7.377
NC_035077.1	49948514	.	T	C	.	.	MAF_INRAE=21.053;MAF_USDA=40.0
NC_035077.1	49948527	.	C	T	.	.	MAF_USDA=1.639
NC_035077.1	49948572	.	C	A	.	.	MAF_INRAE=15.789;MAF_USDA=6.557
NC_035077.1	49948624	.	A	T	.	.	MAF_USDA=4.706
NC_035077.1	49948644	.	C	G	.	.	MAF_INRAE=42.105;MAF_USDA=16.471
NC_035077.1	49948787	.	A	T	.	.	MAF_INRAE=13.924;MAF_USDA=18.824
NC_035077.1	49948788	.	A	G	.	.	MAF_INRAE=42.105;MAF_USDA=16.471
NC_035077.1	49948870	.	C	A	.	.	MAF_INRAE=19.62;MAF_USDA=24.706
NC_035077.1	49948915	.	C	A	.	.	MAF_USDA=2.459
NC_035077.1	49948956	.	T	G	.	.	MAF_USDA=1.639
NC_035077.1	49948989	.	T	G	.	.	MAF_INRAE=41.139;MAF_USDA=22.941
NC_035077.1	49948995	.	C	A	.	.	MAF_INRAE=41.139;MAF_USDA=23.529
NC_035077.1	49948996	.	T	G	.	.	MAF_INRAE=32.5;MAF_USDA=41.765
NC_035077.1	49949138	.	T	A	.	.	MAF_INRAE=35.443;MAF_USDA=31.548
NC_035077.1	49949144	.	A	C	.	.	MAF_USDA=19.412
NC_035077.1	49949146	.	T	G	.	.	MAF_USDA=12.941
NC_035077.1	49949150	.	A	T	.	.	MAF_INRAE=6.667;MAF_USDA=13.529
NC_035077.1	49949158	.	T	G	.	.	MAF_USDA=7.377
NC_035077.1	49949167	.	C	T	.	.	MAF_USDA=2.459
NC_035077.1	49949241	.	C	A	.	.	MAF_INRAE=45.57;MAF_USDA=17.647
NC_035077.1	49949277	.	C	T	.	.	MAF_INRAE=40.506;MAF_USDA=22.941
NC_035077.1	49949346	.	G	A	.	.	MAF_INRAE=45.57;MAF_USDA=17.647
NC_035077.1	49949390	.	C	T	.	.	MAF_INRAE=15.823;MAF_USDA=13.69
NC_035077.1	49949459	.	C	A	.	.	MAF_INRAE=45.57;MAF_USDA=17.647
NC_035077.1	49949643	.	G	A	.	.	MAF_INRAE=39.873;MAF_USDA=22.353
NC_035077.1	49949709	.	C	A	.	.	MAF_INRAE=40.506;MAF_USDA=22.353
NC_035077.1	49949753	.	G	T	.	.	MAF_USDA=1.639
NC_035077.1	49950011	.	C	T	.	.	MAF_INRAE=12.025;MAF_USDA=4.118
NC_035077.1	49950054	.	G	T	.	.	MAF_INRAE=40.506;MAF_USDA=22.941
NC_035077.1	49950096	.	A	T	.	.	MAF_INRAE=45.57;MAF_USDA=17.647
NC_035077.1	49950122	.	T	G	.	.	MAF_INRAE=13.924;MAF_USDA=7.377
NC_035077.1	49950133	.	C	T	.	.	MAF_INRAE=40.506;MAF_USDA=22.941
NC_035077.1	49950156	.	G	T	.	.	MAF_USDA=1.765
NC_035077.1	49950175	.	A	C	.	.	MAF_INRAE=36.076;MAF_USDA=15.294
NC_035077.1	49950221	.	G	A	.	.	MAF_INRAE=40.506;MAF_USDA=22.941
NC_035077.1	49950356	.	T	C	.	.	MAF_INRAE=40.506;MAF_USDA=23.529
NC_035077.1	49950380	.	A	G	.	.	MAF_INRAE=13.924;MAF_USDA=8.197
NC_035077.1	49950417	.	C	T	.	.	MAF_INRAE=13.924;MAF_USDA=6.557
NC_035077.1	49950429	.	C	G	.	.	MAF_INRAE=13.924;MAF_USDA=5.738
NC_035077.1	49950437	.	T	G	.	.	MAF_INRAE=36.076;MAF_USDA=14.706
NC_035077.1	49950520	.	C	T	.	.	MAF_INRAE=13.333;MAF_USDA=1.639
NC_035077.1	49950543	.	T	A	.	.	MAF_INRAE=11.667;MAF_USDA=1.639
NC_035077.1	49950545	.	T	A	.	.	MAF_INRAE=11.667;MAF_USDA=1.639
NC_035077.1	49950547	.	G	T	.	.	MAF_INRAE=2.5;MAF_USDA=1.639
NC_035077.1	49950650	.	A	T	.	.	MAF_INRAE=45.57;MAF_USDA=17.647
NC_035077.1	49950721	.	G	A	.	.	MAF_INRAE=13.924;MAF_USDA=6.557
NC_035077.1	49950726	.	T	C	.	.	MAF_INRAE=41.139;MAF_USDA=21.176
NC_035077.1	49950742	.	T	A	.	.	MAF_INRAE=20.253;MAF_USDA=22.941
NC_035077.1	49950762	.	G	A	.	.	MAF_INRAE=44.937;MAF_USDA=17.647
NC_035077.1	49950813	.	C	T	.	.	MAF_INRAE=13.924;MAF_USDA=7.377
NC_035077.1	49950855	.	T	C	.	.	MAF_USDA=2.459
NC_035077.1	49950957	.	C	T	.	.	MAF_INRAE=13.924;MAF_USDA=6.667
NC_035077.1	49951028	.	C	T	.	.	MAF_USDA=1.639
NC_035077.1	49951134	.	T	C	.	.	MAF_INRAE=49.167;MAF_USDA=17.647
NC_035077.1	49951320	.	A	G	.	.	MAF_INRAE=49.167;MAF_USDA=17.647
NC_035077.1	49951353	.	G	A	.	.	MAF_USDA=1.176
NC_035077.1	49951387	.	G	A	.	.	MAF_INRAE=12.658;MAF_USDA=7.377
NC_035077.1	49951395	.	C	G	.	.	MAF_INRAE=13.291;MAF_USDA=7.377
NC_035077.1	49951409	.	T	A	.	.	MAF_INRAE=46.203;MAF_USDA=17.647
NC_035077.1	49951437	.	C	A	.	.	MAF_USDA=3.279
NC_035077.1	49951466	.	A	G	.	.	MAF_INRAE=13.924;MAF_USDA=7.377
NC_035077.1	49951553	.	C	G	.	.	MAF_INRAE=40.506;MAF_USDA=22.941
NC_035077.1	49951569	.	A	G	.	.	MAF_USDA=1.639
NC_035077.1	49951655	.	T	C	.	.	MAF_INRAE=13.924;MAF_USDA=8.197
NC_035077.1	49951660	.	T	C	.	.	MAF_INRAE=40.506;MAF_USDA=21.765
NC_035077.1	49951686	.	C	T	.	.	MAF_INRAE=45.57;MAF_USDA=18.824
NC_035077.1	49951752	.	A	G	.	.	MAF_USDA=4.167
NC_035077.1	49951823	.	C	G	.	.	MAF_USDA=2.353
NC_035077.1	49951828	.	G	A	.	.	MAF_INRAE=13.924;MAF_USDA=7.377
NC_035077.1	49951954	.	A	G	.	.	MAF_INRAE=13.924;MAF_USDA=8.197
NC_035077.1	49952108	.	A	G	.	.	MAF_INRAE=13.291;MAF_USDA=8.197
NC_035077.1	49952149	.	A	C	.	.	MAF_INRAE=44.937;MAF_USDA=17.647
NC_035077.1	49952190	.	C	T	.	.	MAF_INRAE=13.924;MAF_USDA=6.557
NC_035077.1	49952198	.	A	G	.	.	MAF_INRAE=41.139;MAF_USDA=21.765
NC_035077.1	49952239	.	G	A	.	.	MAF_INRAE=13.924;MAF_USDA=6.557
NC_035077.1	49952251	.	T	A	.	.	MAF_INRAE=13.924;MAF_USDA=7.377
NC_035077.1	49952288	.	G	A	.	.	MAF_USDA=2.459
NC_035077.1	49952333	.	C	T	.	.	MAF_USDA=1.639
NC_035077.1	49952374	.	T	C	.	.	MAF_INRAE=28.481;MAF_USDA=41.765
NC_035077.1	49952480	.	G	A	.	.	MAF_INRAE=13.924;MAF_USDA=7.377
NC_035077.1	49952580	.	T	A	.	.	MAF_USDA=2.459
NC_035077.1	49952643	.	C	T	.	.	MAF_INRAE=22.785;MAF_USDA=4.762
NC_035077.1	49952650	.	A	T	.	.	MAF_INRAE=13.291;MAF_USDA=7.5
NC_035077.1	49953512	.	G	T	.	.	MAF_USDA=2.586
NC_035077.1	49953552	.	C	T	.	.	MAF_USDA=8.621
NC_035077.1	49953558	.	A	G	.	.	MAF_USDA=8.621
NC_035077.1	49953566	.	C	G	.	.	MAF_USDA=23.78
NC_035077.1	49953619	.	C	T	.	.	MAF_USDA=14.583
NC_035077.1	49953641	.	A	T	.	.	MAF_USDA=23.78
NC_035077.1	49953680	.	G	A	.	.	MAF_USDA=2.586
NC_035077.1	49953755	.	G	T	.	.	MAF_USDA=2.586
NC_035077.1	49956481	.	A	C	.	.	MAF_INRAE=26.316
NC_035077.1	49956505	.	C	T	.	.	MAF_INRAE=15.789
NC_035077.1	49956518	.	C	A	.	.	MAF_INRAE=15.789
NC_035077.1	49956704	.	T	G	.	.	MAF_INRAE=42.105;MAF_USDA=35.417
NC_035077.1	49956705	.	C	A	.	.	MAF_USDA=35.417
NC_035077.1	49956729	.	A	G	.	.	MAF_USDA=31.25
NC_035077.1	49956782	.	A	G	.	.	MAF_USDA=35.417
NC_035077.1	49956832	.	C	T	.	.	MAF_USDA=12.5
NC_035077.1	49956839	.	G	C	.	.	MAF_USDA=12.5
NC_035077.1	49956877	.	T	A	.	.	MAF_USDA=6.034
NC_035077.1	49956884	.	C	T	.	.	MAF_USDA=6.034
NC_035077.1	49956888	.	C	A	.	.	MAF_USDA=6.034
NC_035077.1	49956917	.	A	G	.	.	MAF_USDA=17.241
NC_035077.1	49957064	.	G	A	.	.	MAF_INRAE=4.43;MAF_USDA=10.417
NC_035077.1	49957117	.	A	T	.	.	MAF_INRAE=34.81;MAF_USDA=39.412
NC_035077.1	49957185	.	C	T	.	.	MAF_INRAE=36.076;MAF_USDA=15.294
NC_035077.1	49957423	.	G	A	.	.	MAF_INRAE=40.506;MAF_USDA=22.353
NC_035077.1	49957537	.	C	T	.	.	MAF_USDA=1.639
NC_035077.1	49957658	.	T	C	.	.	MAF_INRAE=13.924;MAF_USDA=7.377
NC_035077.1	49957706	.	C	T	.	.	MAF_INRAE=44.304;MAF_USDA=18.235
NC_035077.1	49957867	.	A	C	.	.	MAF_INRAE=29.114;MAF_USDA=43.529
NC_035077.1	49957917	.	C	T	.	.	MAF_INRAE=11.667;MAF_USDA=5.738
NC_035077.1	49957976	.	G	A	.	.	MAF_USDA=2.459
NC_035077.1	49958056	.	C	A	.	.	MAF_INRAE=28.481;MAF_USDA=24.706
NC_035077.1	49958111	.	A	G	.	.	MAF_INRAE=29.114;MAF_USDA=42.941
NC_035077.1	49958158	.	A	G	.	.	MAF_INRAE=29.114;MAF_USDA=40.588
NC_035077.1	49958167	.	A	C	.	.	MAF_INRAE=29.114;MAF_USDA=42.353
NC_035077.1	49958279	.	T	G	.	.	MAF_USDA=1.639
NC_035077.1	49958323	.	G	T	.	.	MAF_USDA=2.459
NC_035077.1	49958351	.	C	T	.	.	MAF_INRAE=12.5;MAF_USDA=1.639
NC_035077.1	49958473	.	C	T	.	.	MAF_INRAE=8.861;MAF_USDA=2.459
NC_035077.1	49958487	.	T	G	.	.	MAF_INRAE=2.5;MAF_USDA=1.639
NC_035077.1	49958666	.	G	A	.	.	MAF_INRAE=12.5;MAF_USDA=1.639
NC_035077.1	49958796	.	A	T	.	.	MAF_USDA=2.459
NC_035077.1	49958801	.	A	C	.	.	MAF_INRAE=29.114;MAF_USDA=41.176
NC_035077.1	49958849	.	G	T	.	.	MAF_INRAE=13.924;MAF_USDA=7.377
NC_035077.1	49958895	.	G	T	.	.	MAF_INRAE=12.5;MAF_USDA=1.639
NC_035077.1	49958962	.	T	G	.	.	MAF_INRAE=28.481;MAF_USDA=42.262
NC_035077.1	49959029	.	T	G	.	.	MAF_INRAE=13.291;MAF_USDA=7.377
NC_035077.1	49959033	.	T	C	.	.	MAF_INRAE=12.5;MAF_USDA=1.639
NC_035077.1	49959045	.	G	T	.	.	MAF_INRAE=29.114;MAF_USDA=40.588
NC_035077.1	49959076	.	A	C	.	.	MAF_USDA=1.639
NC_035077.1	49959107	.	G	T	.	.	MAF_INRAE=13.291;MAF_USDA=7.377
NC_035077.1	49959121	.	A	G	.	.	MAF_INRAE=11.392;MAF_USDA=11.176
NC_035077.1	49959242	.	A	G	.	.	MAF_USDA=7.377
NC_035077.1	49959313	.	T	C	.	.	MAF_USDA=1.639
NC_035077.1	49959322	.	G	T	.	.	MAF_USDA=1.639
NC_035077.1	49959334	.	T	C	.	.	MAF_INRAE=29.114;MAF_USDA=42.941
NC_035077.1	49959379	.	C	A	.	.	MAF_INRAE=28.481;MAF_USDA=40.588
NC_035077.1	49959383	.	G	C	.	.	MAF_INRAE=13.333;MAF_USDA=7.377
NC_035077.1	49959394	.	T	A	.	.	MAF_INRAE=28.481;MAF_USDA=40.588
NC_035077.1	49959418	.	A	G	.	.	MAF_INRAE=36.076;MAF_USDA=15.294
NC_035077.1	49959472	.	C	T	.	.	MAF_INRAE=41.139;MAF_USDA=28.235
NC_035077.1	49959498	.	A	C	.	.	MAF_INRAE=15.789;MAF_USDA=7.377
NC_035077.1	49959573	.	A	T	.	.	MAF_INRAE=13.924;MAF_USDA=7.377
NC_035077.1	49959593	.	A	G	.	.	MAF_INRAE=29.747;MAF_USDA=41.176
NC_035077.1	49959738	.	A	C	.	.	MAF_INRAE=28.481;MAF_USDA=40.588
NC_035077.1	49959778	.	A	G	.	.	MAF_INRAE=30.833;MAF_USDA=39.412
NC_035077.1	49959854	.	A	T	.	.	MAF_INRAE=11.392;MAF_USDA=27.083
NC_035077.1	49959886	.	A	C	.	.	MAF_USDA=1.639
NC_035077.1	49959892	.	T	G	.	.	MAF_INRAE=29.167;MAF_USDA=15.294
NC_035077.1	49960000	.	A	T	.	.	MAF_INRAE=6.962;MAF_USDA=1.639
NC_035077.1	49960021	.	A	T	.	.	MAF_USDA=2.459
NC_035077.1	49960042	.	T	C	.	.	MAF_USDA=7.377
NC_035077.1	49960126	.	C	G	.	.	MAF_USDA=8.197
NC_035077.1	49960175	.	T	A	.	.	MAF_USDA=8.197
NC_035077.1	49960182	.	C	T	.	.	MAF_USDA=2.459
NC_035077.1	49960208	.	A	G	.	.	MAF_INRAE=28.333;MAF_USDA=12.941
NC_035077.1	49960275	.	C	T	.	.	MAF_USDA=1.639
NC_035077.1	49960309	.	A	G	.	.	MAF_INRAE=28.481;MAF_USDA=42.941
NC_035077.1	49960371	.	G	T	.	.	MAF_INRAE=45.57;MAF_USDA=16.471
NC_035077.1	49960372	.	G	T	.	.	MAF_USDA=8.333
NC_035077.1	49960409	.	G	T	.	.	MAF_USDA=7.647
NC_035077.1	49960490	.	G	A	.	.	MAF_INRAE=44.937;MAF_USDA=16.471
NC_035077.1	49960497	.	T	G	.	.	MAF_USDA=2.459
NC_035077.1	49960532	.	G	A	.	.	MAF_USDA=1.639
NC_035077.1	49960568	.	T	G	.	.	MAF_USDA=4.706
NC_035077.1	49960597	.	G	A	.	.	MAF_INRAE=44.937;MAF_USDA=16.471
NC_035077.1	49960634	.	C	G	.	.	MAF_INRAE=29.114;MAF_USDA=41.176
NC_035077.1	49960687	.	T	G	.	.	MAF_INRAE=29.114;MAF_USDA=41.765
NC_035077.1	49960721	.	A	G	.	.	MAF_INRAE=29.114;MAF_USDA=42.353
NC_035077.1	49960833	.	C	A	.	.	MAF_INRAE=13.924;MAF_USDA=7.377
NC_035077.1	49960899	.	G	T	.	.	MAF_USDA=1.639
NC_035077.1	49961025	.	G	A	.	.	MAF_USDA=1.639
NC_035077.1	49961059	.	T	G	.	.	MAF_USDA=3.279
NC_035077.1	49961060	.	C	T	.	.	MAF_USDA=3.279
NC_035077.1	49961174	.	T	C	.	.	MAF_INRAE=28.481;MAF_USDA=41.765
NC_035077.1	49961276	.	T	C	.	.	MAF_INRAE=42.405;MAF_USDA=35.882
NC_035077.1	49961303	.	A	G	.	.	MAF_INRAE=13.924;MAF_USDA=8.197
NC_035077.1	49961329	.	C	T	.	.	MAF_INRAE=8.861
NC_035077.1	49961355	.	C	T	.	.	MAF_INRAE=10.0
NC_035077.1	49961488	.	C	T	.	.	MAF_USDA=7.059
NC_035077.1	49961686	.	C	T	.	.	MAF_INRAE=13.924;MAF_USDA=9.016
NC_035077.1	49961713	.	G	T	.	.	MAF_INRAE=44.937;MAF_USDA=25.882
NC_035077.1	49961833	.	G	A	.	.	MAF_INRAE=36.076;MAF_USDA=15.476
NC_035077.1	49962112	.	A	C	.	.	MAF_USDA=2.459
NC_035077.1	49962139	.	T	G	.	.	MAF_USDA=1.639
NC_035077.1	49962181	.	G	T	.	.	MAF_USDA=2.459
NC_035077.1	49962416	.	C	T	.	.	MAF_USDA=1.639
NC_035077.1	49962437	.	G	T	.	.	MAF_USDA=1.639
NC_035077.1	49962464	.	A	T	.	.	MAF_USDA=1.639
NC_035077.1	49962492	.	G	T	.	.	MAF_USDA=1.639
NC_035077.1	49962525	.	C	T	.	.	MAF_INRAE=40.506;MAF_USDA=38.824
NC_035077.1	49962526	.	T	C	.	.	MAF_USDA=1.639
NC_035077.1	49962540	.	T	G	.	.	MAF_INRAE=12.025;MAF_USDA=11.176
NC_035077.1	49962609	.	A	C	.	.	MAF_INRAE=10.0;MAF_USDA=25.294
NC_035077.1	49962722	.	G	T	.	.	MAF_INRAE=13.924;MAF_USDA=6.557
NC_035077.1	49962768	.	C	A	.	.	MAF_INRAE=23.418;MAF_USDA=14.118
NC_035077.1	49962805	.	C	G	.	.	MAF_INRAE=15.823;MAF_USDA=15.294
NC_035077.1	49962874	.	C	T	.	.	MAF_INRAE=10.0
NC_035077.1	49962970	.	G	A	.	.	MAF_INRAE=6.962;MAF_USDA=7.059
NC_035077.1	49963703	.	G	T	.	.	MAF_USDA=1.639
NC_035077.1	49963805	.	A	T	.	.	MAF_USDA=1.639
NC_035077.1	49963846	.	C	T	.	.	MAF_USDA=2.459
NC_035077.1	49963864	.	T	A	.	.	MAF_USDA=17.213
NC_035077.1	49963877	.	A	T	.	.	MAF_USDA=15.574
NC_035077.1	49963880	.	C	T	.	.	MAF_USDA=1.639
NC_035077.1	49963907	.	T	A	.	.	MAF_USDA=15.0
NC_035077.1	49963920	.	A	T	.	.	MAF_USDA=15.574
NC_035077.1	49963934	.	T	A	.	.	MAF_USDA=13.934
NC_035077.1	49964184	.	T	A	.	.	MAF_USDA=29.167
NC_035077.1	49964197	.	T	G	.	.	MAF_USDA=1.667
NC_035077.1	49964522	.	G	A	.	.	MAF_USDA=8.333
NC_035077.1	49965112	.	T	A	.	.	MAF_USDA=1.639
NC_035077.1	49965272	.	C	T	.	.	MAF_USDA=1.639
NC_035077.1	49965280	.	C	T	.	.	MAF_INRAE=12.5
NC_035077.1	49965370	.	C	A	.	.	MAF_INRAE=4.43;MAF_USDA=7.059
NC_035077.1	49965409	.	G	T	.	.	MAF_INRAE=7.5
NC_035077.1	49965624	.	A	T	.	.	MAF_INRAE=13.924;MAF_USDA=10.588
NC_035077.1	49965665	.	C	G	.	.	MAF_INRAE=20.833;MAF_USDA=10.417
NC_035077.1	49965914	.	C	A	.	.	MAF_INRAE=2.5;MAF_USDA=8.824
NC_035077.1	49965935	.	G	A	.	.	MAF_INRAE=2.5
NC_035077.1	49966125	.	A	T	.	.	MAF_USDA=2.459
NC_035077.1	49966235	.	A	G	.	.	MAF_INRAE=2.5;MAF_USDA=8.824
NC_035077.1	49966375	.	C	T	.	.	MAF_USDA=2.083
NC_035077.1	49966561	.	G	A	.	.	MAF_USDA=1.639
NC_035077.1	49966649	.	G	T	.	.	MAF_INRAE=13.924;MAF_USDA=10.588
NC_035077.1	49966786	.	C	T	.	.	MAF_USDA=1.639
NC_035077.1	49966805	.	T	A	.	.	MAF_USDA=1.639
NC_035077.1	49967053	.	C	T	.	.	MAF_INRAE=2.5;MAF_USDA=8.235
NC_035077.1	49967149	.	G	A	.	.	MAF_USDA=2.459
NC_035077.1	49967181	.	A	G	.	.	MAF_INRAE=2.5;MAF_USDA=7.738
NC_035077.1	49967453	.	T	A	.	.	MAF_USDA=2.459
NC_035077.1	49967465	.	G	C	.	.	MAF_USDA=1.639
NC_035077.1	49967468	.	G	A	.	.	MAF_USDA=2.459
NC_035077.1	49967509	.	T	C	.	.	MAF_USDA=1.639
NC_035077.1	49967812	.	C	T	.	.	MAF_INRAE=13.924;MAF_USDA=8.235
NC_035077.1	49968007	.	G	A	.	.	MAF_INRAE=37.975;MAF_USDA=42.353
NC_035077.1	49968014	.	C	T	.	.	MAF_INRAE=37.975;MAF_USDA=42.353
NC_035077.1	49968125	.	A	C	.	.	MAF_INRAE=13.924;MAF_USDA=10.588
NC_035077.1	49968151	.	A	G	.	.	MAF_INRAE=13.924;MAF_USDA=10.0
NC_035077.1	49968187	.	G	C	.	.	MAF_USDA=16.393
NC_035077.1	49968240	.	G	A	.	.	MAF_USDA=5.294
NC_035077.1	49968327	.	G	T	.	.	MAF_USDA=1.639
NC_035077.1	49968410	.	T	A	.	.	MAF_USDA=1.639
NC_035077.1	49968493	.	C	T	.	.	MAF_INRAE=6.962
NC_035077.1	49968535	.	G	A	.	.	MAF_USDA=2.459
NC_035077.1	49968566	.	A	G	.	.	MAF_USDA=1.639
NC_035077.1	49968646	.	A	G	.	.	MAF_USDA=1.639
NC_035077.1	49968659	.	G	A	.	.	MAF_USDA=4.098
NC_035077.1	49968821	.	T	G	.	.	MAF_USDA=2.459
NC_035077.1	49968830	.	A	G	.	.	MAF_USDA=1.639
NC_035077.1	49968845	.	T	A	.	.	MAF_USDA=2.459
NC_035077.1	49968933	.	T	C	.	.	MAF_USDA=2.459
NC_035077.1	49969097	.	C	T	.	.	MAF_USDA=3.279
NC_035077.1	49969261	.	G	A	.	.	MAF_INRAE=1.667;MAF_USDA=7.647
NC_035077.1	49970630	.	A	C	.	.	MAF_USDA=4.167
NC_035077.1	49970790	.	G	C	.	.	MAF_USDA=2.459
NC_035077.1	49970831	.	A	G	.	.	MAF_USDA=6.557
NC_035077.1	49970888	.	G	A	.	.	MAF_USDA=5.738
NC_035077.1	49971357	.	A	T	.	.	MAF_USDA=3.571
NC_035077.1	49971506	.	T	G	.	.	MAF_USDA=2.459
NC_035077.1	49971554	.	T	A	.	.	MAF_INRAE=8.861;MAF_USDA=13.529
NC_035077.1	49971555	.	A	T	.	.	MAF_USDA=2.459
NC_035077.1	49971563	.	G	T	.	.	MAF_USDA=1.639
NC_035077.1	49971566	.	T	C	.	.	MAF_USDA=2.459
NC_035077.1	49971581	.	T	G	.	.	MAF_USDA=2.459
NC_035077.1	49971639	.	C	T	.	.	MAF_USDA=4.118
NC_035077.1	49971715	.	G	T	.	.	MAF_USDA=3.279
NC_035077.1	49971773	.	T	A	.	.	MAF_USDA=2.459
NC_035077.1	49972020	.	A	G	.	.	MAF_USDA=2.083
NC_035077.1	49972164	.	G	T	.	.	MAF_INRAE=2.5;MAF_USDA=7.059
NC_035077.1	49972178	.	G	A	.	.	MAF_USDA=1.639
NC_035077.1	49972184	.	C	A	.	.	MAF_USDA=1.639
NC_035077.1	49972224	.	G	A	.	.	MAF_INRAE=20.886;MAF_USDA=17.059
NC_035077.1	49972252	.	T	C	.	.	MAF_INRAE=2.5;MAF_USDA=14.118
NC_035077.1	49972394	.	C	T	.	.	MAF_INRAE=5.063;MAF_USDA=4.918
NC_035077.1	49972426	.	A	C	.	.	MAF_USDA=2.5
NC_035077.1	49972457	.	A	C	.	.	MAF_INRAE=2.5;MAF_USDA=12.353
NC_035077.1	49972578	.	C	T	.	.	MAF_USDA=7.377
NC_035077.1	49972598	.	T	C	.	.	MAF_USDA=1.639
NC_035077.1	49972728	.	C	A	.	.	MAF_USDA=1.639
NC_035077.1	49972891	.	T	C	.	.	MAF_INRAE=6.962
NC_035077.1	49973008	.	C	T	.	.	MAF_USDA=1.639
NC_035077.1	49973010	.	T	C	.	.	MAF_USDA=1.639
NC_035077.1	49973267	.	G	A	.	.	MAF_USDA=2.459
NC_035077.1	49973340	.	C	G	.	.	MAF_INRAE=2.5;MAF_USDA=7.647
NC_035077.1	49973552	.	A	T	.	.	MAF_USDA=1.639
NC_035077.1	49973952	.	C	A	.	.	MAF_USDA=1.765
NC_035077.1	49973970	.	A	G	.	.	MAF_USDA=13.115
NC_035077.1	49974008	.	C	T	.	.	MAF_INRAE=6.962
NC_035077.1	49974158	.	C	T	.	.	MAF_USDA=2.459
NC_035077.1	49974232	.	G	A	.	.	MAF_USDA=4.098
NC_035077.1	49974265	.	G	A	.	.	MAF_USDA=1.639
NC_035077.1	49974273	.	A	T	.	.	MAF_USDA=17.213
NC_035077.1	49974275	.	T	C	.	.	MAF_USDA=3.279
NC_035077.1	49974448	.	G	T	.	.	MAF_USDA=14.118
NC_035077.1	49974492	.	C	T	.	.	MAF_USDA=2.459
NC_035077.1	49974514	.	C	T	.	.	MAF_USDA=11.475
NC_035077.1	49974528	.	G	A	.	.	MAF_USDA=3.529
NC_035077.1	49974564	.	A	G	.	.	MAF_USDA=14.407
NC_035077.1	49974709	.	A	G	.	.	MAF_USDA=8.333
NC_035077.1	49974754	.	C	A	.	.	MAF_USDA=3.279
NC_035077.1	49974813	.	C	T	.	.	MAF_USDA=2.459
NC_035077.1	49974862	.	G	A	.	.	MAF_USDA=7.377
NC_035077.1	49974932	.	C	T	.	.	MAF_INRAE=21.519;MAF_USDA=3.529
NC_035077.1	49974963	.	C	T	.	.	MAF_INRAE=22.152;MAF_USDA=4.706
NC_035077.1	49975152	.	G	C	.	.	MAF_USDA=17.213
NC_035077.1	49975223	.	C	T	.	.	MAF_INRAE=22.152;MAF_USDA=15.882
NC_035077.1	49975313	.	C	G	.	.	MAF_USDA=2.353
NC_035077.1	49975601	.	A	G	.	.	MAF_INRAE=22.152;MAF_USDA=5.294
NC_035077.1	49975648	.	C	T	.	.	MAF_USDA=1.639
NC_035077.1	49975938	.	C	T	.	.	MAF_USDA=4.918
NC_035077.1	49976323	.	G	T	.	.	MAF_USDA=3.279
NC_035077.1	49976344	.	C	T	.	.	MAF_INRAE=4.43;MAF_USDA=6.471
NC_035077.1	49976372	.	G	A	.	.	MAF_INRAE=13.924;MAF_USDA=10.588
NC_035077.1	49976872	.	A	T	.	.	MAF_INRAE=10.833;MAF_USDA=5.882
NC_035077.1	49976940	.	A	C	.	.	MAF_USDA=13.115
NC_035077.1	49976990	.	A	C	.	.	MAF_USDA=20.833
NC_035077.1	49977021	.	A	G	.	.	MAF_USDA=17.213
NC_035077.1	49977082	.	G	C	.	.	MAF_USDA=17.213
NC_035077.1	49977205	.	C	A	.	.	MAF_USDA=1.639
NC_035077.1	49977331	.	C	T	.	.	MAF_INRAE=10.0
NC_035077.1	49977337	.	T	G	.	.	MAF_INRAE=22.152;MAF_USDA=4.706
NC_035077.1	49977350	.	T	A	.	.	MAF_INRAE=3.797;MAF_USDA=6.471
NC_035077.1	49977351	.	T	A	.	.	MAF_INRAE=26.667;MAF_USDA=43.529
NC_035077.1	49977364	.	G	A	.	.	MAF_USDA=2.459
NC_035077.1	49977377	.	G	A	.	.	MAF_INRAE=38.608;MAF_USDA=37.059
NC_035077.1	49977723	.	C	A	.	.	MAF_INRAE=15.789
NC_035077.1	49977732	.	A	T	.	.	MAF_USDA=14.167
NC_035077.1	49977819	.	C	T	.	.	MAF_USDA=2.459
NC_035077.1	49977860	.	T	C	.	.	MAF_INRAE=10.127;MAF_USDA=2.459
NC_035077.1	49977895	.	C	T	.	.	MAF_USDA=13.934
NC_035077.1	49977899	.	T	C	.	.	MAF_INRAE=2.5;MAF_USDA=10.588
NC_035077.1	49977933	.	A	C	.	.	MAF_INRAE=20.886;MAF_USDA=29.412
NC_035077.1	49977951	.	T	A	.	.	MAF_INRAE=37.342;MAF_USDA=42.353
NC_035077.1	49977955	.	T	G	.	.	MAF_INRAE=44.167;MAF_USDA=41.765
NC_035077.1	49978000	.	A	T	.	.	MAF_INRAE=19.62;MAF_USDA=15.294
NC_035077.1	49978018	.	A	G	.	.	MAF_INRAE=13.291;MAF_USDA=29.412
NC_035077.1	49978062	.	T	A	.	.	MAF_USDA=2.353
NC_035077.1	49978082	.	C	T	.	.	MAF_INRAE=16.456;MAF_USDA=19.412
NC_035077.1	49978143	.	A	C	.	.	MAF_USDA=2.459
NC_035077.1	49978258	.	T	G	.	.	MAF_INRAE=5.063;MAF_USDA=4.918
NC_035077.1	49978350	.	T	A	.	.	MAF_INRAE=24.684;MAF_USDA=22.941
NC_035077.1	49978401	.	C	A	.	.	MAF_INRAE=20.886;MAF_USDA=16.471
NC_035077.1	49978424	.	A	G	.	.	MAF_INRAE=15.823;MAF_USDA=15.882
NC_035077.1	49978774	.	C	A	.	.	MAF_INRAE=44.304;MAF_USDA=30.0
NC_035077.1	49978822	.	G	A	.	.	MAF_USDA=2.459
NC_035077.1	49978840	.	G	T	.	.	MAF_INRAE=24.684;MAF_USDA=22.941
NC_035077.1	49978863	.	G	C	.	.	MAF_INRAE=13.924;MAF_USDA=10.588
NC_035077.1	49979146	.	C	A	.	.	MAF_USDA=3.279
NC_035077.1	49979155	.	G	T	.	.	MAF_USDA=4.918
NC_035077.1	49979372	.	T	C	.	.	MAF_INRAE=39.241;MAF_USDA=38.235
NC_035077.1	49979396	.	A	G	.	.	MAF_INRAE=20.886;MAF_USDA=15.882
NC_035077.1	49979685	.	G	C	.	.	MAF_INRAE=13.924;MAF_USDA=10.588
NC_035077.1	49979849	.	C	T	.	.	MAF_USDA=2.459
NC_035077.1	49980087	.	C	A	.	.	MAF_INRAE=5.263;MAF_USDA=4.098
NC_035077.1	49980093	.	C	T	.	.	MAF_INRAE=5.263;MAF_USDA=4.098
NC_035077.1	49980439	.	T	C	.	.	MAF_INRAE=38.608;MAF_USDA=24.59
NC_035077.1	49980507	.	G	C	.	.	MAF_INRAE=47.368;MAF_USDA=37.059
NC_035077.1	49980716	.	C	T	.	.	MAF_INRAE=41.139;MAF_USDA=37.647
NC_035077.1	49980813	.	A	G	.	.	MAF_USDA=12.295
NC_035077.1	49980981	.	C	T	.	.	MAF_USDA=2.5
NC_035077.1	49981160	.	G	A	.	.	MAF_USDA=2.459
NC_035077.1	49981210	.	T	G	.	.	MAF_INRAE=39.873;MAF_USDA=37.647
NC_035077.1	49981410	.	G	A	.	.	MAF_USDA=6.557
NC_035077.1	49981782	.	G	T	.	.	MAF_USDA=3.279
NC_035077.1	49981955	.	A	T	.	.	MAF_USDA=6.25
NC_035077.1	49981959	.	C	T	.	.	MAF_USDA=8.333
NC_035077.1	49981972	.	A	G	.	.	MAF_USDA=8.333
NC_035077.1	49981984	.	ATCAT	ATCAC	.	.	MAF_USDA=16.667
NC_035077.1	49981988	.	T	C	.	.	MAF_USDA=28.689
NC_035077.1	49983285	.	T	C	.	.	MAF_USDA=5.294
NC_035077.1	49983411	.	G	C	.	.	MAF_INRAE=10.526;MAF_USDA=5.294
NC_035077.1	49983412	.	A	T	.	.	MAF_USDA=5.294
NC_035077.1	49983534	.	A	G	.	.	MAF_USDA=16.667
NC_035077.1	49983550	.	T	C	.	.	MAF_USDA=7.647
NC_035077.1	49983573	.	A	G	.	.	MAF_INRAE=24.684;MAF_USDA=22.353
NC_035077.1	49983620	.	A	C	.	.	MAF_INRAE=24.684;MAF_USDA=23.529
NC_035077.1	49983624	.	T	G	.	.	MAF_INRAE=27.5;MAF_USDA=21.765
NC_035077.1	49983714	.	G	A	.	.	MAF_INRAE=5.833
NC_035077.1	49983726	.	T	C	.	.	MAF_INRAE=5.833
NC_035077.1	49983727	.	T	C	.	.	MAF_INRAE=5.833
NC_035077.1	49983777	.	A	C	.	.	MAF_INRAE=14.167
NC_035077.1	49983784	.	T	C	.	.	MAF_INRAE=2.5
NC_035077.1	49983796	.	C	T	.	.	MAF_INRAE=25.316;MAF_USDA=25.294
NC_035077.1	49983815	.	T	G	.	.	MAF_INRAE=24.051;MAF_USDA=11.176
NC_035077.1	49983846	.	G	A	.	.	MAF_USDA=4.098
NC_035077.1	49983875	.	T	C	.	.	MAF_INRAE=48.734;MAF_USDA=41.667
NC_035077.1	49983898	.	G	A	.	.	MAF_INRAE=13.291;MAF_USDA=10.588
NC_035077.1	49983940	.	C	A	.	.	MAF_INRAE=13.924;MAF_USDA=35.417
NC_035077.1	49984011	.	C	T	.	.	MAF_INRAE=25.949
NC_035077.1	49984176	.	G	A	.	.	MAF_USDA=2.459
NC_035077.1	49984181	.	T	A	.	.	MAF_USDA=1.639
NC_035077.1	49984273	.	G	T	.	.	MAF_INRAE=21.519;MAF_USDA=6.471
NC_035077.1	49984328	.	T	C	.	.	MAF_INRAE=25.316;MAF_USDA=22.941
NC_035077.1	49984358	.	C	T	.	.	MAF_USDA=1.639
NC_035077.1	49984419	.	A	G	.	.	MAF_INRAE=13.924;MAF_USDA=4.098
NC_035077.1	49984603	.	C	T	.	.	MAF_INRAE=10.833;MAF_USDA=6.557
NC_035077.1	49984610	.	C	T	.	.	MAF_INRAE=13.924;MAF_USDA=10.588
NC_035077.1	49984638	.	G	T	.	.	MAF_INRAE=36.709;MAF_USDA=47.059
NC_035077.1	49984650	.	C	T	.	.	MAF_INRAE=24.051;MAF_USDA=11.765
NC_035077.1	49984663	.	C	A	.	.	MAF_USDA=2.459
NC_035077.1	49984750	.	T	G	.	.	MAF_INRAE=37.342;MAF_USDA=48.214
NC_035077.1	49984771	.	A	T	.	.	MAF_INRAE=5.063;MAF_USDA=4.918
NC_035077.1	49985019	.	T	G	.	.	MAF_INRAE=37.342;MAF_USDA=47.647
NC_035077.1	49985155	.	A	G	.	.	MAF_INRAE=24.051;MAF_USDA=11.765
NC_035077.1	49985244	.	G	A	.	.	MAF_INRAE=13.291;MAF_USDA=10.588
NC_035077.1	49985299	.	C	A	.	.	MAF_INRAE=23.418;MAF_USDA=10.588
NC_035077.1	49985364	.	G	A	.	.	MAF_INRAE=24.684;MAF_USDA=25.294
NC_035077.1	49985440	.	T	A	.	.	MAF_INRAE=4.43;MAF_USDA=6.471
NC_035077.1	49985465	.	A	G	.	.	MAF_INRAE=22.785;MAF_USDA=11.176
NC_035077.1	49985524	.	A	G	.	.	MAF_INRAE=13.924;MAF_USDA=10.0
NC_035077.1	49985656	.	G	C	.	.	MAF_INRAE=48.734;MAF_USDA=37.059
NC_035077.1	49985706	.	C	G	.	.	MAF_INRAE=13.924;MAF_USDA=11.475
NC_035077.1	49985723	.	T	C	.	.	MAF_INRAE=48.734;MAF_USDA=36.471
NC_035077.1	49985877	.	G	T	.	.	MAF_INRAE=13.924;MAF_USDA=10.588
NC_035077.1	49985910	.	G	A	.	.	MAF_INRAE=36.709;MAF_USDA=47.059
NC_035077.1	49986053	.	C	A	.	.	MAF_USDA=12.048
NC_035077.1	49986070	.	A	T	.	.	MAF_USDA=10.656
NC_035077.1	49986155	.	T	C	.	.	MAF_INRAE=50.0
NC_035077.1	49986157	.	C	A	.	.	MAF_INRAE=14.557
NC_035077.1	49986230	.	C	T	.	.	MAF_USDA=10.656
NC_035077.1	49986275	.	G	T	.	.	MAF_INRAE=23.418;MAF_USDA=11.176
NC_035077.1	49986379	.	A	G	.	.	MAF_INRAE=49.367;MAF_USDA=36.471
NC_035077.1	49986408	.	G	A	.	.	MAF_USDA=7.647
NC_035077.1	49986482	.	G	T	.	.	MAF_INRAE=24.051;MAF_USDA=11.176
NC_035077.1	49986498	.	A	G	.	.	MAF_INRAE=37.342;MAF_USDA=47.059
NC_035077.1	49986556	.	T	C	.	.	MAF_INRAE=22.152;MAF_USDA=10.588
NC_035077.1	49986577	.	A	G	.	.	MAF_INRAE=22.152;MAF_USDA=10.0
NC_035077.1	49986585	.	G	T	.	.	MAF_INRAE=24.684;MAF_USDA=25.294
NC_035077.1	49986614	.	A	C	.	.	MAF_USDA=29.167
NC_035077.1	49986867	.	A	C	.	.	MAF_USDA=7.831
NC_035077.1	49986882	.	C	T	.	.	MAF_USDA=2.5
NC_035077.1	49987296	.	T	C	.	.	MAF_USDA=3.39
NC_035077.1	49987379	.	T	C	.	.	MAF_USDA=25.301
NC_035077.1	49987412	.	G	T	.	.	MAF_USDA=25.904
NC_035077.1	49987513	.	A	C	.	.	MAF_USDA=40.361
NC_035077.1	49987648	.	G	T	.	.	MAF_USDA=2.5
NC_035077.1	49987697	.	C	T	.	.	MAF_USDA=5.357
NC_035077.1	49987812	.	C	T	.	.	MAF_USDA=28.916
NC_035077.1	49987919	.	G	T	.	.	MAF_USDA=12.048
NC_035077.1	49987936	.	T	C	.	.	MAF_USDA=40.476
NC_035077.1	49987963	.	A	C	.	.	MAF_USDA=2.976
NC_035077.1	49988300	.	C	A	.	.	MAF_USDA=1.667
NC_035077.1	49988338	.	C	T	.	.	MAF_USDA=6.627
NC_035077.1	49988415	.	T	C	.	.	MAF_USDA=2.5
NC_035077.1	49988492	.	T	C	.	.	MAF_USDA=11.446
NC_035077.1	49988543	.	G	T	.	.	MAF_USDA=22.892
NC_035077.1	49988664	.	G	T	.	.	MAF_USDA=1.667
NC_035077.1	49988668	.	T	C	.	.	MAF_USDA=2.5
NC_035077.1	49988707	.	G	A	.	.	MAF_USDA=2.5
NC_035077.1	49988779	.	C	G	.	.	MAF_USDA=10.976
NC_035077.1	49988798	.	A	G	.	.	MAF_USDA=1.695
NC_035077.1	49988826	.	A	G	.	.	MAF_USDA=32.609
NC_035077.1	49989050	.	G	A	.	.	MAF_USDA=30.435
NC_035077.1	49989664	.	G	C	.	.	MAF_USDA=12.5
NC_035077.1	49989695	.	T	A	.	.	MAF_USDA=41.667
NC_035077.1	49989719	.	G	T	.	.	MAF_INRAE=5.263;MAF_USDA=16.667
NC_035077.1	49989794	.	C	A	.	.	MAF_INRAE=32.911;MAF_USDA=17.059
NC_035077.1	49989814	.	A	G	.	.	MAF_INRAE=34.81;MAF_USDA=27.059
NC_035077.1	49989873	.	T	G	.	.	MAF_INRAE=13.924;MAF_USDA=9.016
NC_035077.1	49990000	.	C	T	.	.	MAF_USDA=17.059
NC_035077.1	49990110	.	T	C	.	.	MAF_USDA=13.115
NC_035077.1	49990288	.	G	A	.	.	MAF_INRAE=24.051;MAF_USDA=10.588
NC_035077.1	49990359	.	T	A	.	.	MAF_INRAE=41.772;MAF_USDA=41.765
NC_035077.1	49990393	.	G	A	.	.	MAF_INRAE=34.81;MAF_USDA=28.824
NC_035077.1	49990487	.	G	A	.	.	MAF_USDA=2.353
NC_035077.1	49990580	.	A	G	.	.	MAF_INRAE=13.291;MAF_USDA=9.016
NC_035077.1	49990643	.	C	A	.	.	MAF_INRAE=20.886
NC_035077.1	49990652	.	T	G	.	.	MAF_INRAE=20.886
NC_035077.1	49990663	.	T	C	.	.	MAF_INRAE=13.924
NC_035077.1	49990826	.	A	G	.	.	MAF_INRAE=26.316;MAF_USDA=19.048
NC_035077.1	49990834	.	A	C	.	.	MAF_USDA=46.429
NC_035077.1	49990993	.	G	T	.	.	MAF_INRAE=24.051;MAF_USDA=18.824
NC_035077.1	49991351	.	G	A	.	.	MAF_USDA=2.459
NC_035077.1	49991404	.	G	T	.	.	MAF_INRAE=20.253;MAF_USDA=17.059
NC_035077.1	49991478	.	C	T	.	.	MAF_INRAE=20.886;MAF_USDA=16.471
NC_035077.1	49991544	.	G	T	.	.	MAF_USDA=7.647
NC_035077.1	49991721	.	C	G	.	.	MAF_USDA=2.459
NC_035077.1	49991729	.	G	T	.	.	MAF_INRAE=41.139;MAF_USDA=47.059
NC_035077.1	49991736	.	C	T	.	.	MAF_USDA=3.279
NC_035077.1	49991916	.	C	A	.	.	MAF_USDA=31.25
NC_035077.1	49991947	.	C	A	.	.	MAF_USDA=32.609
NC_035077.1	49991975	.	G	A	.	.	MAF_USDA=32.609
NC_035077.1	49992099	.	C	G	.	.	MAF_USDA=31.25
NC_035077.1	49992136	.	T	A	.	.	MAF_USDA=31.25
NC_035077.1	49992164	.	T	G	.	.	MAF_USDA=31.25
NC_035077.1	49992170	.	G	T	.	.	MAF_USDA=32.609
NC_035077.1	49992213	.	C	T	.	.	MAF_USDA=32.609
NC_035077.1	49992272	.	G	T	.	.	MAF_USDA=32.609
NC_035077.1	49992313	.	T	A	.	.	MAF_USDA=32.609
NC_035077.1	49992347	.	G	A	.	.	MAF_USDA=26.087
NC_035077.1	49992362	.	G	A	.	.	MAF_USDA=32.609
NC_035077.1	49992368	.	C	T	.	.	MAF_USDA=6.522
NC_035077.1	49992491	.	T	C	.	.	MAF_USDA=36.957
NC_035077.1	49992889	.	G	A	.	.	MAF_USDA=32.609
NC_035077.1	49992890	.	T	G	.	.	MAF_USDA=34.783
NC_035077.1	49992943	.	A	T	.	.	MAF_USDA=32.609
NC_035077.1	49992947	.	A	G	.	.	MAF_USDA=32.609
NC_035077.1	49993023	.	C	T	.	.	MAF_USDA=32.609
NC_035077.1	49993050	.	G	T	.	.	MAF_USDA=32.609
NC_035077.1	49993090	.	C	T	.	.	MAF_USDA=29.878
NC_035077.1	49993110	.	C	G	.	.	MAF_USDA=29.878
NC_035077.1	49993543	.	A	C	.	.	MAF_USDA=22.414
NC_035077.1	49993559	.	T	C	.	.	MAF_USDA=27.647
NC_035077.1	49993581	.	T	G	.	.	MAF_USDA=4.098
NC_035077.1	49993674	.	A	C	.	.	MAF_INRAE=34.177;MAF_USDA=28.824
NC_035077.1	49993719	.	G	T	.	.	MAF_USDA=8.235
NC_035077.1	49993727	.	G	T	.	.	MAF_INRAE=34.81;MAF_USDA=28.824
NC_035077.1	49993811	.	G	A	.	.	MAF_INRAE=20.886;MAF_USDA=15.882
NC_035077.1	49993822	.	C	T	.	.	MAF_INRAE=34.177;MAF_USDA=29.412
NC_035077.1	49993833	.	T	C	.	.	MAF_INRAE=13.291;MAF_USDA=10.588
NC_035077.1	49993836	.	G	T	.	.	MAF_INRAE=33.333;MAF_USDA=27.647
NC_035077.1	49993871	.	G	C	.	.	MAF_INRAE=32.911;MAF_USDA=28.235
NC_035077.1	49993877	.	G	T	.	.	MAF_INRAE=5.263
NC_035077.1	49993925	.	A	G	.	.	MAF_INRAE=33.544;MAF_USDA=28.824
NC_035077.1	49993969	.	T	C	.	.	MAF_INRAE=5.263;MAF_USDA=1.639
NC_035077.1	49993982	.	G	A	.	.	MAF_INRAE=14.557;MAF_USDA=1.639
NC_035077.1	49993991	.	G	A	.	.	MAF_INRAE=34.81;MAF_USDA=29.412
NC_035077.1	49994041	.	G	A	.	.	MAF_INRAE=41.772;MAF_USDA=45.882
NC_035077.1	49994116	.	A	G	.	.	MAF_INRAE=34.81;MAF_USDA=28.235
NC_035077.1	49994214	.	G	A	.	.	MAF_INRAE=44.304;MAF_USDA=46.471
NC_035077.1	49994250	.	G	A	.	.	MAF_INRAE=34.81;MAF_USDA=28.824
NC_035077.1	49994252	.	C	T	.	.	MAF_USDA=1.639
NC_035077.1	49994272	.	C	A	.	.	MAF_INRAE=34.81;MAF_USDA=28.824
NC_035077.1	49994315	.	T	A	.	.	MAF_INRAE=34.177;MAF_USDA=27.647
NC_035077.1	49994318	.	C	A	.	.	MAF_INRAE=33.333;MAF_USDA=28.824
NC_035077.1	49994324	.	G	T	.	.	MAF_INRAE=3.333
NC_035077.1	49994338	.	G	T	.	.	MAF_USDA=1.639
NC_035077.1	49994349	.	G	T	.	.	MAF_INRAE=34.177;MAF_USDA=27.647
NC_035077.1	49994393	.	C	G	.	.	MAF_INRAE=34.81;MAF_USDA=28.824
NC_035077.1	49994408	.	T	C	.	.	MAF_USDA=2.941
NC_035077.1	49994467	.	A	T	.	.	MAF_INRAE=34.81;MAF_USDA=28.824
NC_035077.1	49994525	.	T	C	.	.	MAF_INRAE=24.684;MAF_USDA=10.0
NC_035077.1	49994532	.	G	T	.	.	MAF_USDA=9.836
NC_035077.1	49994565	.	G	T	.	.	MAF_INRAE=23.418;MAF_USDA=20.0
NC_035077.1	49994568	.	T	A	.	.	MAF_INRAE=23.333;MAF_USDA=18.235
NC_035077.1	49994636	.	T	G	.	.	MAF_INRAE=23.418;MAF_USDA=17.647
NC_035077.1	49994661	.	C	A	.	.	MAF_USDA=2.459
NC_035077.1	49994889	.	T	A	.	.	MAF_USDA=43.452
NC_035077.1	49994907	.	T	G	.	.	MAF_USDA=45.238
NC_035077.1	49994977	.	G	T	.	.	MAF_INRAE=41.139;MAF_USDA=47.059
NC_035077.1	49994996	.	T	G	.	.	MAF_INRAE=34.177;MAF_USDA=28.235
NC_035077.1	49994997	.	G	T	.	.	MAF_INRAE=43.333;MAF_USDA=48.235
NC_035077.1	49995002	.	C	A	.	.	MAF_USDA=1.639
NC_035077.1	49995038	.	A	C	.	.	MAF_INRAE=13.924;MAF_USDA=10.588
NC_035077.1	49995074	.	T	G	.	.	MAF_USDA=7.059
NC_035077.1	49995092	.	C	A	.	.	MAF_INRAE=34.81;MAF_USDA=28.235
NC_035077.1	49995097	.	C	T	.	.	MAF_INRAE=39.241;MAF_USDA=34.706
NC_035077.1	49995154	.	T	C	.	.	MAF_INRAE=43.038;MAF_USDA=46.471
NC_035077.1	49995206	.	T	C	.	.	MAF_INRAE=44.304;MAF_USDA=29.167
NC_035077.1	49995211	.	T	G	.	.	MAF_INRAE=46.667;MAF_USDA=27.083
NC_035077.1	49995264	.	G	A	.	.	MAF_INRAE=22.785;MAF_USDA=18.235
NC_035077.1	49995438	.	C	T	.	.	MAF_INRAE=41.772;MAF_USDA=45.294
NC_035077.1	49995530	.	T	C	.	.	MAF_INRAE=41.139;MAF_USDA=45.294
NC_035077.1	49995537	.	C	T	.	.	MAF_INRAE=41.772;MAF_USDA=45.294
NC_035077.1	49995634	.	G	T	.	.	MAF_INRAE=23.418;MAF_USDA=12.5
NC_035077.1	49995691	.	G	A	.	.	MAF_INRAE=24.051;MAF_USDA=17.059
NC_035077.1	49995696	.	C	A	.	.	MAF_INRAE=24.051;MAF_USDA=17.647
NC_035077.1	49995716	.	G	A	.	.	MAF_INRAE=41.139;MAF_USDA=45.882
NC_035077.1	49995738	.	T	G	.	.	MAF_INRAE=14.557
NC_035077.1	49995783	.	G	A	.	.	MAF_INRAE=5.263;MAF_USDA=17.059
NC_035077.1	49995893	.	T	A	.	.	MAF_USDA=2.083
NC_035077.1	49995895	.	C	A	.	.	MAF_USDA=2.083
NC_035077.1	49995897	.	G	A	.	.	MAF_INRAE=41.772;MAF_USDA=40.476
NC_035077.1	49995904	.	A	G	.	.	MAF_INRAE=29.167;MAF_USDA=41.176
NC_035077.1	49995919	.	G	A	.	.	MAF_INRAE=41.772;MAF_USDA=48.235
NC_035077.1	49995929	.	T	A	.	.	MAF_INRAE=13.924;MAF_USDA=11.176
NC_035077.1	49995936	.	C	A	.	.	MAF_INRAE=20.253;MAF_USDA=17.647
NC_035077.1	49995952	.	A	T	.	.	MAF_INRAE=41.772;MAF_USDA=45.882
NC_035077.1	49995975	.	T	C	.	.	MAF_INRAE=41.139;MAF_USDA=45.882
NC_035077.1	49995982	.	C	A	.	.	MAF_INRAE=41.139;MAF_USDA=47.647
NC_035077.1	49995985	.	T	G	.	.	MAF_INRAE=42.5;MAF_USDA=45.294
NC_035077.1	49996064	.	A	C	.	.	MAF_INRAE=32.278;MAF_USDA=27.647
NC_035077.1	49996078	.	G	A	.	.	MAF_USDA=5.738
NC_035077.1	49996091	.	C	A	.	.	MAF_USDA=1.639
NC_035077.1	49996136	.	C	T	.	.	MAF_INRAE=39.474;MAF_USDA=38.095
NC_035077.1	49996143	.	T	G	.	.	MAF_INRAE=39.474;MAF_USDA=39.881
NC_035077.1	49996166	.	A	G	.	.	MAF_INRAE=39.474;MAF_USDA=44.643
NC_035077.1	49996168	.	C	T	.	.	MAF_USDA=45.238
NC_035077.1	49996228	.	C	T	.	.	MAF_INRAE=33.333;MAF_USDA=39.583
NC_035077.1	49996240	.	T	C	.	.	MAF_INRAE=34.177;MAF_USDA=28.824
NC_035077.1	49996317	.	T	G	.	.	MAF_INRAE=40.506;MAF_USDA=46.471
NC_035077.1	49996385	.	T	A	.	.	MAF_INRAE=41.139;MAF_USDA=48.235
NC_035077.1	49996408	.	G	A	.	.	MAF_INRAE=41.139;MAF_USDA=48.235
NC_035077.1	49996467	.	T	A	.	.	MAF_INRAE=35.443;MAF_USDA=27.059
NC_035077.1	49996480	.	G	T	.	.	MAF_INRAE=42.405;MAF_USDA=46.471
NC_035077.1	49996493	.	A	C	.	.	MAF_INRAE=41.772;MAF_USDA=45.294
NC_035077.1	49996654	.	C	G	.	.	MAF_USDA=1.639
NC_035077.1	49996679	.	C	T	.	.	MAF_INRAE=24.051;MAF_USDA=18.235
NC_035077.1	49996694	.	C	A	.	.	MAF_INRAE=13.924;MAF_USDA=8.197
NC_035077.1	49996709	.	G	A	.	.	MAF_INRAE=44.937;MAF_USDA=37.059
NC_035077.1	49996716	.	G	T	.	.	MAF_INRAE=44.937;MAF_USDA=36.31
NC_035077.1	49996742	.	T	C	.	.	MAF_INRAE=44.937;MAF_USDA=36.31
NC_035077.1	49996749	.	T	A	.	.	MAF_USDA=1.667
NC_035077.1	49996757	.	G	A	.	.	MAF_INRAE=44.304;MAF_USDA=37.5
NC_035077.1	49996802	.	G	T	.	.	MAF_INRAE=24.051;MAF_USDA=17.647
NC_035077.1	49996832	.	G	A	.	.	MAF_USDA=2.459
NC_035077.1	49996951	.	A	G	.	.	MAF_INRAE=34.81;MAF_USDA=32.353
NC_035077.1	49997027	.	A	G	.	.	MAF_USDA=4.098
NC_035077.1	49997066	.	T	C	.	.	MAF_USDA=10.656
NC_035077.1	49997069	.	G	A	.	.	MAF_USDA=10.656
NC_035077.1	49997074	.	T	A	.	.	MAF_INRAE=34.81;MAF_USDA=37.059
NC_035077.1	49997115	.	A	G	.	.	MAF_INRAE=20.886;MAF_USDA=17.059
NC_035077.1	49997155	.	C	T	.	.	MAF_INRAE=13.291;MAF_USDA=8.197
NC_035077.1	49997215	.	A	C	.	.	MAF_USDA=2.083
NC_035077.1	49997268	.	C	T	.	.	MAF_USDA=2.459
NC_035077.1	49997271	.	A	G	.	.	MAF_INRAE=24.051;MAF_USDA=16.471
NC_035077.1	49997399	.	G	A	.	.	MAF_INRAE=42.405;MAF_USDA=45.833
NC_035077.1	49997485	.	G	A	.	.	MAF_USDA=1.639
NC_035077.1	49997543	.	A	C	.	.	MAF_INRAE=18.354;MAF_USDA=38.235
NC_035077.1	49997606	.	G	A	.	.	MAF_INRAE=34.81;MAF_USDA=28.824
NC_035077.1	49997690	.	C	A	.	.	MAF_INRAE=10.526;MAF_USDA=22.941
NC_035077.1	49997870	.	C	T	.	.	MAF_INRAE=8.861;MAF_USDA=2.459
NC_035077.1	49997955	.	G	T	.	.	MAF_INRAE=36.076;MAF_USDA=16.071
NC_035077.1	49997963	.	T	A	.	.	MAF_INRAE=4.43;MAF_USDA=7.647
NC_035077.1	49997976	.	A	C	.	.	MAF_INRAE=49.367;MAF_USDA=26.471
NC_035077.1	49998003	.	G	A	.	.	MAF_INRAE=5.696;MAF_USDA=9.016
NC_035077.1	49998025	.	A	G	.	.	MAF_INRAE=44.304;MAF_USDA=23.529
NC_035077.1	49998034	.	A	C	.	.	MAF_USDA=6.471
NC_035077.1	49998035	.	A	T	.	.	MAF_USDA=6.471
NC_035077.1	49998041	.	A	C	.	.	MAF_USDA=7.377
NC_035077.1	49998045	.	C	A	.	.	MAF_USDA=1.639
NC_035077.1	49998049	.	C	T	.	.	MAF_USDA=2.941
NC_035077.1	49998064	.	T	C	.	.	MAF_USDA=4.706
NC_035077.1	49998066	.	G	T	.	.	MAF_USDA=1.639
NC_035077.1	49998108	.	C	T	.	.	MAF_USDA=3.279
NC_035077.1	49998133	.	C	T	.	.	MAF_USDA=1.765
NC_035077.1	49998140	.	C	T	.	.	MAF_INRAE=13.924;MAF_USDA=8.235
NC_035077.1	49998193	.	G	A	.	.	MAF_INRAE=35.443;MAF_USDA=17.059
NC_035077.1	49998241	.	G	A	.	.	MAF_INRAE=13.924;MAF_USDA=12.5
NC_035077.1	49998255	.	C	T	.	.	MAF_INRAE=2.5;MAF_USDA=1.667
NC_035077.1	49998284	.	G	T	.	.	MAF_USDA=2.5
NC_035077.1	49998368	.	G	A	.	.	MAF_INRAE=13.924;MAF_USDA=37.5
NC_035077.1	49998409	.	A	G	.	.	MAF_USDA=1.667
NC_035077.1	49998416	.	A	G	.	.	MAF_USDA=2.5
NC_035077.1	49998440	.	A	C	.	.	MAF_INRAE=22.152;MAF_USDA=13.333
NC_035077.1	49998445	.	G	A	.	.	MAF_INRAE=13.924;MAF_USDA=6.667
NC_035077.1	49998456	.	G	T	.	.	MAF_USDA=2.5
NC_035077.1	49998467	.	T	G	.	.	MAF_USDA=1.639
NC_035077.1	49998502	.	T	G	.	.	MAF_USDA=1.639
NC_035077.1	49998511	.	T	C	.	.	MAF_INRAE=36.076;MAF_USDA=30.588
NC_035077.1	49998698	.	C	A	.	.	MAF_INRAE=13.924;MAF_USDA=14.118
NC_035077.1	49998733	.	C	A	.	.	MAF_USDA=4.918
NC_035077.1	49998790	.	G	T	.	.	MAF_USDA=2.083
NC_035077.1	49998902	.	C	T	.	.	MAF_INRAE=17.722;MAF_USDA=11.765
NC_035077.1	49998903	.	G	A	.	.	MAF_INRAE=13.924;MAF_USDA=10.588
NC_035077.1	49998935	.	G	C	.	.	MAF_INRAE=13.924;MAF_USDA=10.588
NC_035077.1	49998980	.	G	A	.	.	MAF_INRAE=9.167
NC_035077.1	49999009	.	A	C	.	.	MAF_USDA=1.639
NC_035077.1	49999021	.	G	T	.	.	MAF_USDA=2.459
NC_035077.1	49999030	.	C	T	.	.	MAF_USDA=1.639
NC_035077.1	49999095	.	T	C	.	.	MAF_INRAE=13.924;MAF_USDA=13.529
NC_035077.1	49999099	.	C	T	.	.	MAF_INRAE=8.333;MAF_USDA=10.588
NC_035077.1	49999100	.	G	A	.	.	MAF_INRAE=8.333;MAF_USDA=13.529
NC_035077.1	49999168	.	G	A	.	.	MAF_INRAE=22.152;MAF_USDA=14.706
NC_035077.1	49999256	.	T	C	.	.	MAF_USDA=1.639
NC_035077.1	49999371	.	C	A	.	.	MAF_USDA=1.765
NC_035077.1	49999394	.	T	A	.	.	MAF_INRAE=2.5
NC_035077.1	49999456	.	C	T	.	.	MAF_INRAE=8.333;MAF_USDA=10.588
NC_035077.1	49999522	.	G	T	.	.	MAF_INRAE=8.333;MAF_USDA=14.118
NC_035077.1	49999552	.	A	G	.	.	MAF_INRAE=13.924;MAF_USDA=14.118
NC_035077.1	49999645	.	T	C	.	.	MAF_INRAE=13.924;MAF_USDA=14.118
NC_035077.1	49999687	.	C	A	.	.	MAF_INRAE=13.924;MAF_USDA=14.118
NC_035077.1	49999707	.	G	A	.	.	MAF_USDA=1.639
NC_035077.1	49999814	.	G	T	.	.	MAF_USDA=3.279
NC_035077.1	49999826	.	T	C	.	.	MAF_INRAE=35.443;MAF_USDA=30.588
NC_035077.1	49999924	.	G	A	.	.	MAF_INRAE=13.924;MAF_USDA=11.765
NC_035077.1	49999937	.	C	G	.	.	MAF_INRAE=22.152;MAF_USDA=14.706
NC_035077.1	50000080	.	T	G	.	.	MAF_USDA=1.639
NC_035077.1	50000150	.	G	A	.	.	MAF_USDA=3.279
NC_035077.1	50000168	.	C	T	.	.	MAF_USDA=4.918
NC_035077.1	50000229	.	G	A	.	.	MAF_USDA=1.765
NC_035077.1	50000310	.	C	T	.	.	MAF_INRAE=13.924;MAF_USDA=11.765
NC_035077.1	50000451	.	G	T	.	.	MAF_INRAE=13.924;MAF_USDA=14.118
NC_035077.1	50000612	.	G	A	.	.	MAF_USDA=1.639
NC_035077.1	50000619	.	T	C	.	.	MAF_INRAE=13.924;MAF_USDA=10.588
NC_035077.1	50000756	.	G	C	.	.	MAF_USDA=1.639
NC_035077.1	50000837	.	T	C	.	.	MAF_INRAE=13.924;MAF_USDA=13.529
NC_035077.1	50000850	.	T	G	.	.	MAF_INRAE=8.333;MAF_USDA=35.417
NC_035077.1	50000862	.	G	T	.	.	MAF_USDA=4.918
NC_035077.1	50001000	.	C	T	.	.	MAF_USDA=1.639
NC_035077.1	50001064	.	A	C	.	.	MAF_INRAE=13.924;MAF_USDA=14.118
NC_035077.1	50001098	.	T	G	.	.	MAF_INRAE=13.924;MAF_USDA=14.118
NC_035077.1	50001123	.	C	T	.	.	MAF_INRAE=13.291;MAF_USDA=14.118
NC_035077.1	50001134	.	C	A	.	.	MAF_USDA=1.639
NC_035077.1	50001206	.	A	G	.	.	MAF_INRAE=13.291;MAF_USDA=14.118
NC_035077.1	50001372	.	G	A	.	.	MAF_USDA=1.639
NC_035077.1	50001426	.	C	A	.	.	MAF_INRAE=21.519;MAF_USDA=14.706
NC_035077.1	50001449	.	G	A	.	.	MAF_USDA=2.459
NC_035077.1	50001772	.	A	T	.	.	MAF_USDA=3.279
NC_035077.1	50001794	.	A	T	.	.	MAF_USDA=2.459
NC_035077.1	50002003	.	A	G	.	.	MAF_INRAE=13.924;MAF_USDA=10.588
NC_035077.1	50002004	.	G	A	.	.	MAF_USDA=1.639
NC_035077.1	50002008	.	T	G	.	.	MAF_INRAE=13.291;MAF_USDA=8.235
NC_035077.1	50002026	.	G	T	.	.	MAF_USDA=1.639
NC_035077.1	50002097	.	T	G	.	.	MAF_INRAE=13.291;MAF_USDA=8.235
NC_035077.1	50002098	.	G	A	.	.	MAF_INRAE=19.167;MAF_USDA=22.353
NC_035077.1	50002124	.	T	G	.	.	MAF_INRAE=13.291;MAF_USDA=8.235
NC_035077.1	50002258	.	G	T	.	.	MAF_INRAE=13.291;MAF_USDA=10.417
NC_035077.1	50002343	.	C	T	.	.	MAF_USDA=3.279
NC_035077.1	50002383	.	C	T	.	.	MAF_USDA=1.639
NC_035077.1	50002696	.	G	A	.	.	MAF_INRAE=5.263;MAF_USDA=2.459
NC_035077.1	50002725	.	T	G	.	.	MAF_INRAE=35.443;MAF_USDA=32.353
NC_035077.1	50002825	.	A	G	.	.	MAF_INRAE=10.833
NC_035077.1	50002854	.	C	T	.	.	MAF_INRAE=14.557;MAF_USDA=1.639
NC_035077.1	50003035	.	C	A	.	.	MAF_INRAE=10.833;MAF_USDA=7.059
NC_035077.1	50003052	.	G	C	.	.	MAF_USDA=1.639
NC_035077.1	50003108	.	A	C	.	.	MAF_INRAE=13.291;MAF_USDA=12.353
NC_035077.1	50003195	.	T	C	.	.	MAF_USDA=1.639
NC_035077.1	50003267	.	A	G	.	.	MAF_USDA=1.639
NC_035077.1	50003505	.	T	C	.	.	MAF_USDA=1.639
NC_035077.1	50003514	.	T	G	.	.	MAF_USDA=1.639
NC_035077.1	50003536	.	C	T	.	.	MAF_USDA=1.639
NC_035077.1	50003568	.	C	T	.	.	MAF_USDA=4.118
NC_035077.1	50003661	.	G	T	.	.	MAF_INRAE=20.886;MAF_USDA=17.647
NC_035077.1	50003748	.	C	A	.	.	MAF_USDA=1.639
NC_035077.1	50003866	.	G	T	.	.	MAF_USDA=8.333
NC_035077.1	50003955	.	C	A	.	.	MAF_INRAE=21.519;MAF_USDA=12.353
NC_035077.1	50003975	.	T	C	.	.	MAF_INRAE=6.329;MAF_USDA=6.471
NC_035077.1	50003999	.	A	T	.	.	MAF_INRAE=35.443;MAF_USDA=30.588
NC_035077.1	50004141	.	G	A	.	.	MAF_USDA=1.639
NC_035077.1	50004220	.	A	C	.	.	MAF_USDA=1.639
NC_035077.1	50004404	.	G	T	.	.	MAF_INRAE=47.368;MAF_USDA=30.588
NC_035077.1	50004447	.	G	T	.	.	MAF_USDA=1.639
NC_035077.1	50004467	.	AGC	AGA	.	.	MAF_USDA=12.5
NC_035077.1	50004711	.	T	A	.	.	MAF_USDA=2.083
NC_035077.1	50004727	.	T	G	.	.	MAF_USDA=8.824
NC_035077.1	50004779	.	A	C	.	.	MAF_USDA=12.5
NC_035077.1	50004805	.	T	A	.	.	MAF_USDA=6.25
NC_035077.1	50004825	.	G	A	.	.	MAF_USDA=47.647
NC_035077.1	50004849	.	T	G	.	.	MAF_USDA=2.459
NC_035077.1	50004872	.	G	A	.	.	MAF_USDA=2.083
NC_035077.1	50004909	.	T	G	.	.	MAF_INRAE=47.368;MAF_USDA=32.353
NC_035077.1	50004913	.	T	G	.	.	MAF_USDA=1.639
NC_035077.1	50005027	.	C	T	.	.	MAF_INRAE=10.0;MAF_USDA=7.059
NC_035077.1	50005133	.	G	T	.	.	MAF_USDA=3.279
NC_035077.1	50005180	.	T	A	.	.	MAF_USDA=1.639
NC_035077.1	50005246	.	T	G	.	.	MAF_USDA=1.667
NC_035077.1	50005480	.	A	G	.	.	MAF_INRAE=35.443;MAF_USDA=33.529
NC_035077.1	50005512	.	C	T	.	.	MAF_INRAE=35.443;MAF_USDA=32.941
NC_035077.1	50005544	.	A	G	.	.	MAF_INRAE=35.443;MAF_USDA=32.941
NC_035077.1	50005612	.	T	C	.	.	MAF_INRAE=34.81;MAF_USDA=34.118
NC_035077.1	50005671	.	T	A	.	.	MAF_INRAE=35.443;MAF_USDA=31.765
NC_035077.1	50005673	.	A	G	.	.	MAF_USDA=1.639
NC_035077.1	50005698	.	T	G	.	.	MAF_INRAE=22.152;MAF_USDA=14.706
NC_035077.1	50005711	.	G	T	.	.	MAF_USDA=7.377
NC_035077.1	50005718	.	T	C	.	.	MAF_INRAE=35.443;MAF_USDA=32.353
NC_035077.1	50005742	.	T	A	.	.	MAF_USDA=8.197
NC_035077.1	50005807	.	G	A	.	.	MAF_INRAE=34.81;MAF_USDA=32.353
NC_035077.1	50005920	.	G	A	.	.	MAF_USDA=1.639
NC_035077.1	50005978	.	C	T	.	.	MAF_INRAE=13.924;MAF_USDA=10.588
NC_035077.1	50006074	.	T	A	.	.	MAF_USDA=2.459
NC_035077.1	50006099	.	G	A	.	.	MAF_INRAE=2.5;MAF_USDA=1.639
NC_035077.1	50006130	.	G	A	.	.	MAF_USDA=3.279
NC_035077.1	50006190	.	C	A	.	.	MAF_INRAE=35.443;MAF_USDA=18.235
NC_035077.1	50006199	.	C	A	.	.	MAF_INRAE=22.785;MAF_USDA=14.706
NC_035077.1	50006207	.	G	A	.	.	MAF_USDA=3.279
NC_035077.1	50006257	.	G	T	.	.	MAF_USDA=1.639
NC_035077.1	50006452	.	A	T	.	.	MAF_INRAE=35.443;MAF_USDA=21.186
NC_035077.1	50006473	.	C	T	.	.	MAF_INRAE=31.579
NC_035077.1	50006613	.	C	A	.	.	MAF_INRAE=6.962
NC_035077.1	50006736	.	G	A	.	.	MAF_USDA=1.176
NC_035077.1	50006751	.	T	G	.	.	MAF_USDA=1.639
NC_035077.1	50006824	.	T	G	.	.	MAF_USDA=6.557
NC_035077.1	50006830	.	T	G	.	.	MAF_USDA=8.197
NC_035077.1	50006842	.	A	G	.	.	MAF_USDA=14.754
NC_035077.1	50006845	.	T	G	.	.	MAF_USDA=13.934
NC_035077.1	50006852	.	G	T	.	.	MAF_USDA=18.824
NC_035077.1	50006854	.	A	G	.	.	MAF_USDA=13.934
NC_035077.1	50006857	.	G	A	.	.	MAF_INRAE=13.924;MAF_USDA=10.588
NC_035077.1	50006863	.	G	A	.	.	MAF_INRAE=2.5;MAF_USDA=1.639
NC_035077.1	50006968	.	A	G	.	.	MAF_INRAE=1.667
NC_035077.1	50006971	.	G	C	.	.	MAF_INRAE=1.667
NC_035077.1	50006972	.	A	C	.	.	MAF_INRAE=1.667
NC_035077.1	50006974	.	A	T	.	.	MAF_INRAE=1.667
NC_035077.1	50007013	.	G	A	.	.	MAF_INRAE=35.443
NC_035077.1	50007082	.	G	A	.	.	MAF_USDA=3.279
NC_035077.1	50007208	.	C	A	.	.	MAF_INRAE=22.152;MAF_USDA=14.118
NC_035077.1	50007282	.	C	T	.	.	MAF_INRAE=13.291;MAF_USDA=12.941
NC_035077.1	50007298	.	T	G	.	.	MAF_INRAE=34.81;MAF_USDA=17.647
NC_035077.1	50007322	.	A	G	.	.	MAF_INRAE=13.291;MAF_USDA=12.941
NC_035077.1	50007355	.	G	A	.	.	MAF_USDA=1.639
NC_035077.1	50007402	.	C	T	.	.	MAF_USDA=1.639
NC_035077.1	50007702	.	C	G	.	.	MAF_INRAE=13.291;MAF_USDA=14.118
NC_035077.1	50007772	.	A	G	.	.	MAF_INRAE=13.291;MAF_USDA=12.941
NC_035077.1	50008073	.	C	T	.	.	MAF_USDA=4.918
NC_035077.1	50008140	.	C	T	.	.	MAF_USDA=1.639
NC_035077.1	50008219	.	G	T	.	.	MAF_INRAE=4.43;MAF_USDA=6.471
NC_035077.1	50008292	.	T	C	.	.	MAF_INRAE=27.215;MAF_USDA=22.353
NC_035077.1	50008332	.	G	T	.	.	MAF_USDA=1.639
NC_035077.1	50008349	.	C	T	.	.	MAF_INRAE=11.667;MAF_USDA=8.333
NC_035077.1	50008380	.	T	C	.	.	MAF_INRAE=12.658;MAF_USDA=10.588
NC_035077.1	50008418	.	G	A	.	.	MAF_INRAE=10.833;MAF_USDA=7.647
NC_035077.1	50008473	.	A	G	.	.	MAF_USDA=10.843
NC_035077.1	50008479	.	T	G	.	.	MAF_USDA=10.241
NC_035077.1	50008497	.	C	T	.	.	MAF_USDA=4.098
NC_035077.1	50008544	.	A	T	.	.	MAF_USDA=11.446
NC_035077.1	50008558	.	T	C	.	.	MAF_USDA=24.699
NC_035077.1	50008604	.	G	A	.	.	MAF_USDA=1.639
NC_035077.1	50008607	.	C	T	.	.	MAF_USDA=4.878
NC_035077.1	50008673	.	G	A	.	.	MAF_USDA=4.819
NC_035077.1	50008710	.	A	G	.	.	MAF_USDA=2.459
NC_035077.1	50008866	.	T	C	.	.	MAF_USDA=3.279
NC_035077.1	50008867	.	G	A	.	.	MAF_USDA=3.279
NC_035077.1	50008870	.	G	A	.	.	MAF_USDA=3.279
NC_035077.1	50008874	.	A	T	.	.	MAF_USDA=3.279
NC_035077.1	50008875	.	T	A	.	.	MAF_USDA=8.434
NC_035077.1	50008948	.	A	C	.	.	MAF_USDA=39.286
NC_035077.1	50008997	.	T	C	.	.	MAF_USDA=6.522
NC_035077.1	50009032	.	A	G	.	.	MAF_USDA=25.294
NC_035077.1	50009061	.	T	C	.	.	MAF_INRAE=32.5;MAF_USDA=25.0
NC_035077.1	50009182	.	G	T	.	.	MAF_INRAE=8.861;MAF_USDA=2.459
NC_035077.1	50009190	.	G	A	.	.	MAF_INRAE=2.5;MAF_USDA=1.639
NC_035077.1	50009249	.	T	C	.	.	MAF_USDA=4.098
NC_035077.1	50009255	.	C	A	.	.	MAF_USDA=6.25
NC_035077.1	50009264	.	G	A	.	.	MAF_USDA=2.459
NC_035077.1	50009381	.	T	C	.	.	MAF_INRAE=10.833;MAF_USDA=7.647
NC_035077.1	50009402	.	T	C	.	.	MAF_INRAE=21.519;MAF_USDA=19.412
NC_035077.1	50009493	.	C	T	.	.	MAF_INRAE=34.177;MAF_USDA=28.824
NC_035077.1	50009517	.	T	A	.	.	MAF_INRAE=1.667
NC_035077.1	50009518	.	G	A	.	.	MAF_INRAE=1.667
NC_035077.1	50009521	.	A	G	.	.	MAF_INRAE=1.667
NC_035077.1	50009526	.	G	A	.	.	MAF_INRAE=1.667
NC_035077.1	50009671	.	T	A	.	.	MAF_USDA=3.279
NC_035077.1	50009705	.	G	A	.	.	MAF_INRAE=8.861;MAF_USDA=2.459
NC_035077.1	50009708	.	C	T	.	.	MAF_INRAE=21.667;MAF_USDA=18.235
NC_035077.1	50009725	.	G	T	.	.	MAF_USDA=2.459
NC_035077.1	50009736	.	T	A	.	.	MAF_INRAE=21.519;MAF_USDA=18.235
NC_035077.1	50009743	.	T	G	.	.	MAF_INRAE=29.747;MAF_USDA=36.471
NC_035077.1	50009819	.	T	C	.	.	MAF_USDA=1.639
NC_035077.1	50009901	.	A	C	.	.	MAF_INRAE=20.886;MAF_USDA=18.235
NC_035077.1	50010032	.	T	A	.	.	MAF_INRAE=5.063;MAF_USDA=4.918
NC_035077.1	50010033	.	T	A	.	.	MAF_INRAE=21.519;MAF_USDA=18.235
NC_035077.1	50010106	.	C	T	.	.	MAF_INRAE=21.519;MAF_USDA=18.824
NC_035077.1	50010166	.	A	G	.	.	MAF_INRAE=2.5
NC_035077.1	50010170	.	C	T	.	.	MAF_USDA=1.667
NC_035077.1	50010177	.	T	C	.	.	MAF_INRAE=34.81;MAF_USDA=17.059
NC_035077.1	50010417	.	G	A	.	.	MAF_INRAE=4.43;MAF_USDA=4.918
NC_035077.1	50010514	.	C	T	.	.	MAF_USDA=3.279
NC_035077.1	50010666	.	T	C	.	.	MAF_INRAE=13.924;MAF_USDA=10.588
NC_035077.1	50010713	.	A	G	.	.	MAF_USDA=4.918
NC_035077.1	50010791	.	C	A	.	.	MAF_USDA=2.353
NC_035077.1	50010831	.	T	A	.	.	MAF_INRAE=35.443;MAF_USDA=32.738
NC_035077.1	50011042	.	T	C	.	.	MAF_INRAE=10.833;MAF_USDA=7.647
NC_035077.1	50011085	.	C	T	.	.	MAF_INRAE=13.924;MAF_USDA=10.588
NC_035077.1	50011101	.	G	A	.	.	MAF_INRAE=20.886;MAF_USDA=17.647
NC_035077.1	50011167	.	C	T	.	.	MAF_INRAE=5.063;MAF_USDA=6.557
NC_035077.1	50011393	.	C	T	.	.	MAF_USDA=8.333
NC_035077.1	50011479	.	C	T	.	.	MAF_INRAE=31.579;MAF_USDA=35.417
NC_035077.1	50011565	.	C	A	.	.	MAF_USDA=4.918
NC_035077.1	50011628	.	G	A	.	.	MAF_USDA=8.235
NC_035077.1	50011632	.	G	A	.	.	MAF_USDA=7.059
NC_035077.1	50011639	.	G	C	.	.	MAF_INRAE=13.924;MAF_USDA=10.588
NC_035077.1	50011670	.	T	C	.	.	MAF_USDA=7.377
NC_035077.1	50011789	.	T	G	.	.	MAF_USDA=4.918
NC_035077.1	50011876	.	C	T	.	.	MAF_USDA=2.459
NC_035077.1	50011906	.	A	G	.	.	MAF_USDA=4.118
NC_035077.1	50012026	.	G	A	.	.	MAF_USDA=2.459
NC_035077.1	50012279	.	C	T	.	.	MAF_USDA=1.639
NC_035077.1	50012632	.	T	C	.	.	MAF_USDA=1.667
NC_035077.1	50012649	.	C	T	.	.	MAF_USDA=1.667
NC_035077.1	50012673	.	C	A	.	.	MAF_USDA=1.667
NC_035077.1	50012674	.	C	T	.	.	MAF_USDA=1.667
NC_035077.1	50012687	.	G	T	.	.	MAF_INRAE=14.167;MAF_USDA=8.333
NC_035077.1	50012742	.	G	A	.	.	MAF_USDA=1.639
NC_035077.1	50012771	.	G	A	.	.	MAF_USDA=1.639
NC_035077.1	50012776	.	T	A	.	.	MAF_INRAE=13.333;MAF_USDA=8.824
NC_035077.1	50012826	.	G	A	.	.	MAF_INRAE=13.924;MAF_USDA=11.765
NC_035077.1	50012876	.	G	T	.	.	MAF_USDA=1.639
NC_035077.1	50012906	.	A	C	.	.	MAF_INRAE=2.5;MAF_USDA=10.417
NC_035077.1	50012908	.	A	C	.	.	MAF_INRAE=2.5;MAF_USDA=10.417
NC_035077.1	50013075	.	A	C	.	.	MAF_USDA=1.639
NC_035077.1	50013133	.	G	C	.	.	MAF_USDA=3.279
NC_035077.1	50013184	.	C	T	.	.	MAF_INRAE=4.43;MAF_USDA=6.471
NC_035077.1	50013311	.	G	C	.	.	MAF_INRAE=27.215;MAF_USDA=8.824
NC_035077.1	50013375	.	G	T	.	.	MAF_USDA=8.333
NC_035077.1	50013410	.	G	C	.	.	MAF_USDA=1.639
NC_035077.1	50013462	.	T	A	.	.	MAF_USDA=1.176
NC_035077.1	50013468	.	A	T	.	.	MAF_INRAE=13.291;MAF_USDA=10.588
NC_035077.1	50013563	.	T	G	.	.	MAF_USDA=1.639
NC_035077.1	50014013	.	A	G	.	.	MAF_INRAE=4.43;MAF_USDA=6.627
NC_035077.1	50014029	.	T	C	.	.	MAF_INRAE=13.333;MAF_USDA=7.143
NC_035077.1	50015903	.	T	C	.	.	MAF_INRAE=12.658;MAF_USDA=10.588
NC_035077.1	50015924	.	T	C	.	.	MAF_INRAE=12.658;MAF_USDA=10.588
NC_035077.1	50015995	.	T	G	.	.	MAF_USDA=8.197
NC_035077.1	50016350	.	T	G	.	.	MAF_USDA=2.459
NC_035077.1	50016398	.	G	A	.	.	MAF_INRAE=11.667;MAF_USDA=8.235
NC_035077.1	50016424	.	A	G	.	.	MAF_USDA=1.639
NC_035077.1	50016520	.	C	T	.	.	MAF_INRAE=8.228;MAF_USDA=2.459
NC_035077.1	50016547	.	C	T	.	.	MAF_USDA=1.639
NC_035077.1	50016548	.	G	A	.	.	MAF_USDA=1.639
NC_035077.1	50016791	.	C	T	.	.	MAF_USDA=4.918
NC_035077.1	50016813	.	C	T	.	.	MAF_USDA=13.115
NC_035077.1	50016840	.	A	T	.	.	MAF_INRAE=2.5
NC_035077.1	50016841	.	T	A	.	.	MAF_INRAE=2.5
NC_035077.1	50016860	.	C	A	.	.	MAF_USDA=2.459
NC_035077.1	50016875	.	C	T	.	.	MAF_USDA=1.639
NC_035077.1	50016939	.	G	T	.	.	MAF_USDA=1.639
NC_035077.1	50016948	.	A	G	.	.	MAF_INRAE=13.333;MAF_USDA=8.235
NC_035077.1	50016973	.	T	C	.	.	MAF_USDA=2.459
NC_035077.1	50016980	.	G	A	.	.	MAF_USDA=1.765
NC_035077.1	50017086	.	C	T	.	.	MAF_INRAE=8.861;MAF_USDA=2.459
NC_035077.1	50017114	.	T	G	.	.	MAF_USDA=3.279
NC_035077.1	50017123	.	C	T	.	.	MAF_USDA=3.279
NC_035077.1	50017184	.	T	G	.	.	MAF_USDA=1.639
NC_035077.1	50017235	.	G	A	.	.	MAF_USDA=1.639
NC_035077.1	50017372	.	A	C	.	.	MAF_INRAE=25.833
NC_035077.1	50017436	.	A	T	.	.	MAF_USDA=1.639
NC_035077.1	50017490	.	G	A	.	.	MAF_INRAE=36.076;MAF_USDA=18.235
NC_035077.1	50017693	.	C	A	.	.	MAF_USDA=2.459
NC_035077.1	50017722	.	T	G	.	.	MAF_INRAE=4.43;MAF_USDA=5.294
NC_035077.1	50017808	.	G	A	.	.	MAF_INRAE=13.291;MAF_USDA=14.118
NC_035077.1	50017903	.	G	A	.	.	MAF_INRAE=8.861;MAF_USDA=3.279
NC_035077.1	50017960	.	A	G	.	.	MAF_INRAE=4.43;MAF_USDA=10.588
NC_035077.1	50018122	.	C	T	.	.	MAF_INRAE=4.43;MAF_USDA=5.738
NC_035077.1	50018155	.	A	C	.	.	MAF_USDA=1.639
NC_035077.1	50018163	.	A	G	.	.	MAF_INRAE=4.43;MAF_USDA=5.294
NC_035077.1	50018191	.	G	T	.	.	MAF_USDA=1.639
NC_035077.1	50018217	.	A	C	.	.	MAF_INRAE=27.215;MAF_USDA=28.235
NC_035077.1	50018219	.	C	A	.	.	MAF_INRAE=6.962
NC_035077.1	50018591	.	A	T	.	.	MAF_INRAE=10.759
NC_035077.1	50018598	.	A	T	.	.	MAF_INRAE=42.105;MAF_USDA=32.738
NC_035077.1	50018599	.	A	T	.	.	MAF_USDA=14.167
NC_035077.1	50018600	.	A	T	.	.	MAF_INRAE=8.333;MAF_USDA=2.5
NC_035077.1	50018680	.	T	C	.	.	MAF_USDA=1.639
NC_035077.1	50018681	.	G	A	.	.	MAF_USDA=1.639
NC_035077.1	50018742	.	C	T	.	.	MAF_INRAE=13.924;MAF_USDA=10.588
NC_035077.1	50018761	.	T	G	.	.	MAF_USDA=2.353
NC_035077.1	50018805	.	A	C	.	.	MAF_USDA=1.639
NC_035077.1	50018980	.	C	T	.	.	MAF_USDA=1.639
NC_035077.1	50019027	.	T	C	.	.	MAF_INRAE=2.5;MAF_USDA=6.471
NC_035077.1	50019042	.	G	A	.	.	MAF_USDA=3.279
NC_035077.1	50019084	.	A	T	.	.	MAF_INRAE=2.5;MAF_USDA=4.918
NC_035077.1	50019155	.	A	C	.	.	MAF_USDA=15.882
NC_035077.1	50019285	.	C	A	.	.	MAF_INRAE=8.861;MAF_USDA=4.706
NC_035077.1	50019457	.	G	A	.	.	MAF_USDA=4.167
NC_035077.1	50019458	.	C	A	.	.	MAF_USDA=27.083
NC_035077.1	50019463	.	C	T	.	.	MAF_USDA=3.279
NC_035077.1	50019464	.	G	A	.	.	MAF_USDA=31.25
NC_035077.1	50019465	.	T	G	.	.	MAF_USDA=29.167
NC_035077.1	50019482	.	C	T	.	.	MAF_INRAE=35.443;MAF_USDA=20.0
NC_035077.1	50019546	.	T	C	.	.	MAF_USDA=2.353
NC_035077.1	50019783	.	A	T	.	.	MAF_INRAE=44.937;MAF_USDA=37.647
NC_035077.1	50019835	.	T	C	.	.	MAF_USDA=3.279
NC_035077.1	50019862	.	C	T	.	.	MAF_USDA=2.459
NC_035077.1	50019901	.	T	C	.	.	MAF_USDA=2.459
NC_035077.1	50019958	.	C	A	.	.	MAF_INRAE=2.5;MAF_USDA=6.471
NC_035077.1	50020026	.	G	C	.	.	MAF_USDA=1.639
NC_035077.1	50020082	.	C	T	.	.	MAF_INRAE=14.557;MAF_USDA=4.167
NC_035077.1	50020095	.	A	T	.	.	MAF_INRAE=4.43;MAF_USDA=6.548
NC_035077.1	50020097	.	C	T	.	.	MAF_INRAE=5.063;MAF_USDA=5.833
NC_035077.1	50020122	.	G	A	.	.	MAF_INRAE=5.063;MAF_USDA=5.833
NC_035077.1	50020151	.	T	G	.	.	MAF_INRAE=5.063;MAF_USDA=5.833
NC_035077.1	50020224	.	A	C	.	.	MAF_USDA=3.279
NC_035077.1	50020239	.	A	C	.	.	MAF_USDA=4.918
NC_035077.1	50020333	.	G	T	.	.	MAF_INRAE=12.025;MAF_USDA=40.0
NC_035077.1	50020345	.	G	A	.	.	MAF_USDA=3.279
NC_035077.1	50020436	.	G	T	.	.	MAF_INRAE=14.557;MAF_USDA=26.471
NC_035077.1	50020457	.	C	T	.	.	MAF_INRAE=13.924;MAF_USDA=9.412
NC_035077.1	50020458	.	G	A	.	.	MAF_INRAE=8.861;MAF_USDA=10.0
NC_035077.1	50020514	.	A	C	.	.	MAF_INRAE=5.063;MAF_USDA=5.738
NC_035077.1	50020520	.	C	G	.	.	MAF_INRAE=1.667
NC_035077.1	50020522	.	A	T	.	.	MAF_INRAE=2.5
NC_035077.1	50020536	.	C	T	.	.	MAF_USDA=3.571
NC_035077.1	50020537	.	G	T	.	.	MAF_USDA=3.333
NC_035077.1	50020571	.	G	A	.	.	MAF_INRAE=13.924;MAF_USDA=10.588
NC_035077.1	50020610	.	C	T	.	.	MAF_INRAE=8.861;MAF_USDA=24.118
NC_035077.1	50020735	.	G	A	.	.	MAF_INRAE=18.354;MAF_USDA=20.0
NC_035077.1	50020737	.	T	C	.	.	MAF_INRAE=22.5;MAF_USDA=20.0
NC_035077.1	50020749	.	G	C	.	.	MAF_INRAE=22.152;MAF_USDA=5.294
NC_035077.1	50020765	.	T	A	.	.	MAF_USDA=5.738
NC_035077.1	50020791	.	G	T	.	.	MAF_INRAE=12.025;MAF_USDA=25.294
NC_035077.1	50020806	.	T	G	.	.	MAF_INRAE=3.797;MAF_USDA=4.918
NC_035077.1	50020807	.	A	T	.	.	MAF_USDA=2.459
NC_035077.1	50020809	.	T	A	.	.	MAF_USDA=3.279
NC_035077.1	50020889	.	A	C	.	.	MAF_INRAE=26.667;MAF_USDA=46.471
NC_035077.1	50020916	.	A	G	.	.	MAF_INRAE=6.962;MAF_USDA=29.508
NC_035077.1	50021476	.	G	A	.	.	MAF_INRAE=36.842;MAF_USDA=10.588
NC_035077.1	50021484	.	A	T	.	.	MAF_INRAE=2.5;MAF_USDA=1.639
NC_035077.1	50021498	.	G	A	.	.	MAF_INRAE=20.886;MAF_USDA=11.765
NC_035077.1	50021499	.	C	A	.	.	MAF_INRAE=25.833;MAF_USDA=12.941
NC_035077.1	50021575	.	A	C	.	.	MAF_USDA=2.459
NC_035077.1	50021735	.	G	A	.	.	MAF_INRAE=6.962;MAF_USDA=18.852
NC_035077.1	50021765	.	G	A	.	.	MAF_USDA=3.279
NC_035077.1	50021859	.	T	C	.	.	MAF_INRAE=36.709;MAF_USDA=12.941
NC_035077.1	50021914	.	C	A	.	.	MAF_INRAE=12.658;MAF_USDA=24.118
NC_035077.1	50021977	.	A	C	.	.	MAF_USDA=19.412
NC_035077.1	50022016	.	G	T	.	.	MAF_USDA=2.459
NC_035077.1	50022064	.	T	C	.	.	MAF_USDA=8.333
NC_035077.1	50022148	.	G	A	.	.	MAF_INRAE=29.747;MAF_USDA=17.647
NC_035077.1	50022257	.	C	T	.	.	MAF_USDA=4.918
NC_035077.1	50022330	.	T	C	.	.	MAF_USDA=14.754
NC_035077.1	50022393	.	A	C	.	.	MAF_USDA=3.279
NC_035077.1	50022403	.	A	G	.	.	MAF_USDA=1.639
NC_035077.1	50022485	.	T	A	.	.	MAF_INRAE=6.962
NC_035077.1	50022486	.	C	T	.	.	MAF_INRAE=5.833
NC_035077.1	50022551	.	C	T	.	.	MAF_USDA=7.059
NC_035077.1	50022627	.	G	T	.	.	MAF_USDA=20.588
NC_035077.1	50022640	.	T	A	.	.	MAF_INRAE=42.405;MAF_USDA=33.529
NC_035077.1	50022647	.	A	T	.	.	MAF_USDA=3.279
NC_035077.1	50022796	.	G	T	.	.	MAF_USDA=1.639
NC_035077.1	50022805	.	C	T	.	.	MAF_USDA=1.765
NC_035077.1	50022953	.	T	C	.	.	MAF_USDA=1.639
NC_035077.1	50022970	.	G	A	.	.	MAF_INRAE=29.747;MAF_USDA=17.647
NC_035077.1	50023090	.	G	T	.	.	MAF_USDA=1.639
NC_035077.1	50023173	.	G	C	.	.	MAF_INRAE=6.962;MAF_USDA=13.115
NC_035077.1	50023247	.	A	C	.	.	MAF_INRAE=7.595;MAF_USDA=13.934
NC_035077.1	50023329	.	C	T	.	.	MAF_USDA=2.459
NC_035077.1	50023381	.	C	T	.	.	MAF_USDA=7.059
NC_035077.1	50023539	.	T	C	.	.	MAF_INRAE=12.658;MAF_USDA=23.529
NC_035077.1	50023691	.	A	C	.	.	MAF_USDA=28.235
NC_035077.1	50023696	.	G	T	.	.	MAF_INRAE=29.747;MAF_USDA=17.647
NC_035077.1	50023788	.	C	A	.	.	MAF_INRAE=29.114;MAF_USDA=17.647
NC_035077.1	50023880	.	C	T	.	.	MAF_USDA=8.824
NC_035077.1	50023919	.	G	A	.	.	MAF_USDA=2.941
NC_035077.1	50023934	.	A	G	.	.	MAF_USDA=27.647
NC_035077.1	50023967	.	T	A	.	.	MAF_INRAE=5.063;MAF_USDA=5.738
NC_035077.1	50024007	.	G	A	.	.	MAF_USDA=8.333
NC_035077.1	50024026	.	G	C	.	.	MAF_USDA=3.279
NC_035077.1	50024154	.	G	A	.	.	MAF_USDA=27.059
NC_035077.1	50024172	.	G	A	.	.	MAF_INRAE=12.658;MAF_USDA=15.882
NC_035077.1	50024215	.	C	T	.	.	MAF_INRAE=36.709;MAF_USDA=8.824
NC_035077.1	50024216	.	A	T	.	.	MAF_INRAE=36.709;MAF_USDA=37.647
NC_035077.1	50024228	.	T	C	.	.	MAF_USDA=2.459
NC_035077.1	50024411	.	C	T	.	.	MAF_USDA=1.639
NC_035077.1	50024440	.	G	A	.	.	MAF_INRAE=36.076;MAF_USDA=8.824
NC_035077.1	50024462	.	G	T	.	.	MAF_USDA=2.083
NC_035077.1	50024488	.	C	A	.	.	MAF_INRAE=36.709;MAF_USDA=32.941
NC_035077.1	50024503	.	A	C	.	.	MAF_USDA=18.852
NC_035077.1	50024530	.	T	G	.	.	MAF_USDA=3.529
NC_035077.1	50024566	.	A	G	.	.	MAF_INRAE=36.709;MAF_USDA=37.647
NC_035077.1	50024662	.	C	T	.	.	MAF_USDA=5.738
NC_035077.1	50025210	.	G	A	.	.	MAF_INRAE=13.291;MAF_USDA=35.417
NC_035077.1	50025266	.	C	T	.	.	MAF_USDA=2.459
NC_035077.1	50025276	.	T	G	.	.	MAF_INRAE=2.5;MAF_USDA=1.639
NC_035077.1	50025295	.	C	T	.	.	MAF_INRAE=2.5;MAF_USDA=1.639
NC_035077.1	50025392	.	G	T	.	.	MAF_INRAE=43.038;MAF_USDA=49.412
NC_035077.1	50025592	.	C	T	.	.	MAF_USDA=4.706
NC_035077.1	50025687	.	A	T	.	.	MAF_INRAE=44.304;MAF_USDA=46.471
NC_035077.1	50025772	.	G	T	.	.	MAF_USDA=2.459
NC_035077.1	50025942	.	C	G	.	.	MAF_USDA=18.033
NC_035077.1	50026054	.	T	C	.	.	MAF_INRAE=13.291;MAF_USDA=37.059
NC_035077.1	50026185	.	C	T	.	.	MAF_USDA=2.459
NC_035077.1	50026225	.	A	C	.	.	MAF_USDA=1.639
NC_035077.1	50026249	.	T	A	.	.	MAF_INRAE=13.924;MAF_USDA=10.588
NC_035077.1	50026304	.	G	T	.	.	MAF_USDA=2.083
NC_035077.1	50026305	.	T	A	.	.	MAF_USDA=2.083
NC_035077.1	50026380	.	C	G	.	.	MAF_INRAE=29.747;MAF_USDA=17.647
NC_035077.1	50026516	.	T	A	.	.	MAF_INRAE=12.658;MAF_USDA=18.75
NC_035077.1	50026524	.	G	A	.	.	MAF_INRAE=13.924;MAF_USDA=10.588
NC_035077.1	50026665	.	T	C	.	.	MAF_INRAE=33.544;MAF_USDA=31.765
NC_035077.1	50026709	.	C	T	.	.	MAF_USDA=5.294
NC_035077.1	50026820	.	A	T	.	.	MAF_INRAE=17.722;MAF_USDA=36.471
NC_035077.1	50026821	.	A	T	.	.	MAF_USDA=5.294
NC_035077.1	50026829	.	T	A	.	.	MAF_INRAE=6.962;MAF_USDA=2.083
NC_035077.1	50026830	.	G	T	.	.	MAF_USDA=1.639
NC_035077.1	50027104	.	A	G	.	.	MAF_USDA=4.098
NC_035077.1	50027130	.	T	C	.	.	MAF_INRAE=2.5;MAF_USDA=1.639
NC_035077.1	50027201	.	G	A	.	.	MAF_USDA=2.459
NC_035077.1	50027329	.	G	A	.	.	MAF_USDA=30.328
NC_035077.1	50027644	.	T	G	.	.	MAF_USDA=1.639
NC_035077.1	50027747	.	T	G	.	.	MAF_INRAE=29.747;MAF_USDA=17.647
NC_035077.1	50027831	.	A	C	.	.	MAF_USDA=22.917
NC_035077.1	50027915	.	T	A	.	.	MAF_USDA=4.098
NC_035077.1	50027962	.	T	A	.	.	MAF_INRAE=30.38;MAF_USDA=17.647
NC_035077.1	50027995	.	C	A	.	.	MAF_USDA=8.333
NC_035077.1	50028112	.	G	A	.	.	MAF_INRAE=34.167
NC_035077.1	50028176	.	A	C	.	.	MAF_INRAE=14.557;MAF_USDA=23.529
NC_035077.1	50028181	.	G	C	.	.	MAF_INRAE=14.557;MAF_USDA=26.471
NC_035077.1	50028184	.	T	A	.	.	MAF_USDA=8.333
NC_035077.1	50028192	.	G	A	.	.	MAF_INRAE=48.734;MAF_USDA=47.647
NC_035077.1	50028251	.	T	C	.	.	MAF_USDA=24.59
NC_035077.1	50028385	.	C	T	.	.	MAF_USDA=24.59
NC_035077.1	50028390	.	A	G	.	.	MAF_USDA=18.824
NC_035077.1	50028393	.	C	A	.	.	MAF_USDA=3.279
NC_035077.1	50028445	.	T	A	.	.	MAF_INRAE=27.215;MAF_USDA=38.235
NC_035077.1	50028471	.	G	T	.	.	MAF_INRAE=27.215;MAF_USDA=37.647
NC_035077.1	50028479	.	A	G	.	.	MAF_INRAE=26.316;MAF_USDA=4.706
NC_035077.1	50028481	.	T	G	.	.	MAF_INRAE=15.789;MAF_USDA=17.647
NC_035077.1	50028495	.	T	A	.	.	MAF_INRAE=29.167;MAF_USDA=29.167
NC_035077.1	50028611	.	A	G	.	.	MAF_USDA=2.353
NC_035077.1	50028612	.	T	A	.	.	MAF_USDA=2.353
NC_035077.1	50028621	.	T	A	.	.	MAF_INRAE=29.114;MAF_USDA=20.0
NC_035077.1	50028624	.	G	T	.	.	MAF_INRAE=33.333;MAF_USDA=17.059
NC_035077.1	50028669	.	T	A	.	.	MAF_INRAE=44.304;MAF_USDA=42.353
NC_035077.1	50028735	.	G	A	.	.	MAF_INRAE=36.709;MAF_USDA=26.471
NC_035077.1	50028753	.	G	T	.	.	MAF_INRAE=14.557;MAF_USDA=5.738
NC_035077.1	50028757	.	A	C	.	.	MAF_USDA=2.459
NC_035077.1	50028813	.	C	G	.	.	MAF_INRAE=12.658;MAF_USDA=29.167
NC_035077.1	50028843	.	G	T	.	.	MAF_USDA=1.639
NC_035077.1	50029096	.	G	T	.	.	MAF_INRAE=5.063;MAF_USDA=8.197
NC_035077.1	50029120	.	T	A	.	.	MAF_INRAE=22.152;MAF_USDA=5.294
NC_035077.1	50029205	.	G	A	.	.	MAF_INRAE=8.861;MAF_USDA=1.639
NC_035077.1	50029216	.	G	A	.	.	MAF_INRAE=13.924;MAF_USDA=11.176
NC_035077.1	50029335	.	G	A	.	.	MAF_INRAE=12.658;MAF_USDA=16.471
NC_035077.1	50029375	.	T	G	.	.	MAF_INRAE=14.557;MAF_USDA=1.639
NC_035077.1	50029461	.	T	A	.	.	MAF_INRAE=12.658;MAF_USDA=28.824
NC_035077.1	50029470	.	C	T	.	.	MAF_INRAE=22.152;MAF_USDA=4.706
NC_035077.1	50029491	.	T	A	.	.	MAF_INRAE=27.215;MAF_USDA=45.294
NC_035077.1	50029575	.	T	C	.	.	MAF_INRAE=8.861;MAF_USDA=2.459
NC_035077.1	50029576	.	C	T	.	.	MAF_INRAE=8.333;MAF_USDA=2.459
NC_035077.1	50029658	.	T	G	.	.	MAF_USDA=8.333
NC_035077.1	50029752	.	C	A	.	.	MAF_INRAE=2.5;MAF_USDA=1.639
NC_035077.1	50029766	.	C	A	.	.	MAF_USDA=1.639
NC_035077.1	50029787	.	C	G	.	.	MAF_USDA=6.25
NC_035077.1	50029867	.	C	G	.	.	MAF_USDA=4.118
NC_035077.1	50030002	.	C	G	.	.	MAF_USDA=3.279
NC_035077.1	50030028	.	G	A	.	.	MAF_INRAE=14.557;MAF_USDA=25.294
NC_035077.1	50030105	.	C	T	.	.	MAF_USDA=2.459
NC_035077.1	50030212	.	C	G	.	.	MAF_INRAE=27.215;MAF_USDA=44.706
NC_035077.1	50030238	.	G	T	.	.	MAF_INRAE=20.833;MAF_USDA=12.5
NC_035077.1	50030241	.	C	T	.	.	MAF_INRAE=20.833;MAF_USDA=12.5
NC_035077.1	50030256	.	A	T	.	.	MAF_USDA=4.167
NC_035077.1	50030288	.	T	A	.	.	MAF_INRAE=12.658;MAF_USDA=12.353
NC_035077.1	50030323	.	A	C	.	.	MAF_INRAE=43.671;MAF_USDA=48.235
NC_035077.1	50030334	.	A	T	.	.	MAF_INRAE=27.215;MAF_USDA=44.706
NC_035077.1	50030364	.	A	G	.	.	MAF_INRAE=27.215;MAF_USDA=44.706
NC_035077.1	50030439	.	A	C	.	.	MAF_USDA=2.459
NC_035077.1	50030506	.	T	C	.	.	MAF_INRAE=22.152;MAF_USDA=4.706
NC_035077.1	50030517	.	T	G	.	.	MAF_INRAE=10.0
NC_035077.1	50030539	.	G	A	.	.	MAF_INRAE=13.924;MAF_USDA=11.176
NC_035077.1	50030591	.	A	C	.	.	MAF_INRAE=29.747;MAF_USDA=17.059
NC_035077.1	50030613	.	C	T	.	.	MAF_INRAE=12.658;MAF_USDA=27.083
NC_035077.1	50030614	.	G	A	.	.	MAF_INRAE=6.962;MAF_USDA=13.115
NC_035077.1	50030660	.	G	A	.	.	MAF_INRAE=14.557;MAF_USDA=1.639
NC_035077.1	50030678	.	C	T	.	.	MAF_INRAE=29.747;MAF_USDA=17.059
NC_035077.1	50030904	.	A	G	.	.	MAF_USDA=1.639
NC_035077.1	50031056	.	G	A	.	.	MAF_INRAE=27.215;MAF_USDA=45.294
NC_035077.1	50031064	.	G	A	.	.	MAF_INRAE=8.861;MAF_USDA=2.459
NC_035077.1	50031148	.	T	A	.	.	MAF_USDA=1.639
NC_035077.1	50031252	.	C	A	.	.	MAF_INRAE=10.833;MAF_USDA=4.118
NC_035077.1	50031365	.	A	C	.	.	MAF_USDA=18.033
NC_035077.1	50031394	.	C	T	.	.	MAF_INRAE=2.5;MAF_USDA=1.639
NC_035077.1	50031497	.	C	T	.	.	MAF_INRAE=12.658;MAF_USDA=28.824
NC_035077.1	50031585	.	C	T	.	.	MAF_USDA=1.765
NC_035077.1	50031679	.	A	G	.	.	MAF_INRAE=20.253;MAF_USDA=20.0
NC_035077.1	50031691	.	A	C	.	.	MAF_INRAE=22.152;MAF_USDA=7.738
NC_035077.1	50031725	.	T	A	.	.	MAF_INRAE=29.747;MAF_USDA=17.647
NC_035077.1	50031734	.	T	C	.	.	MAF_INRAE=29.747;MAF_USDA=17.059
NC_035077.1	50031742	.	A	G	.	.	MAF_INRAE=27.215;MAF_USDA=45.294
NC_035077.1	50031770	.	G	A	.	.	MAF_USDA=1.639
NC_035077.1	50031802	.	A	G	.	.	MAF_INRAE=4.43;MAF_USDA=6.471
NC_035077.1	50031930	.	T	A	.	.	MAF_INRAE=20.253;MAF_USDA=20.0
NC_035077.1	50031984	.	T	G	.	.	MAF_INRAE=22.785;MAF_USDA=5.882
NC_035077.1	50032069	.	T	C	.	.	MAF_USDA=4.918
NC_035077.1	50032143	.	T	A	.	.	MAF_INRAE=2.5;MAF_USDA=2.353
NC_035077.1	50032151	.	G	T	.	.	MAF_INRAE=2.5;MAF_USDA=1.667
NC_035077.1	50032268	.	C	A	.	.	MAF_USDA=1.639
NC_035077.1	50032308	.	T	G	.	.	MAF_USDA=3.279
NC_035077.1	50032464	.	AA	AT	.	.	MAF_USDA=12.5
NC_035077.1	50032471	.	A	G	.	.	MAF_USDA=4.167
NC_035077.1	50032472	.	C	T	.	.	MAF_USDA=3.333
NC_035077.1	50032525	.	A	C	.	.	MAF_USDA=4.098
NC_035077.1	50032530	.	T	A	.	.	MAF_USDA=1.639
NC_035077.1	50032564	.	G	A	.	.	MAF_INRAE=29.747;MAF_USDA=17.647
NC_035077.1	50032612	.	C	G	.	.	MAF_INRAE=20.886;MAF_USDA=12.5
NC_035077.1	50032619	.	A	C	.	.	MAF_INRAE=20.886;MAF_USDA=5.294
NC_035077.1	50032624	.	G	T	.	.	MAF_INRAE=20.886;MAF_USDA=5.294
NC_035077.1	50032628	.	C	T	.	.	MAF_INRAE=19.167;MAF_USDA=5.294
NC_035077.1	50032647	.	T	A	.	.	MAF_INRAE=13.924;MAF_USDA=10.588
NC_035077.1	50032665	.	A	T	.	.	MAF_INRAE=12.5;MAF_USDA=6.557
NC_035077.1	50032707	.	A	C	.	.	MAF_INRAE=4.43;MAF_USDA=5.882
NC_035077.1	50032759	.	C	A	.	.	MAF_INRAE=13.924;MAF_USDA=12.295
NC_035077.1	50032806	.	C	G	.	.	MAF_USDA=2.459
NC_035077.1	50032818	.	T	A	.	.	MAF_USDA=4.706
NC_035077.1	50032820	.	T	C	.	.	MAF_INRAE=13.924;MAF_USDA=12.295
NC_035077.1	50032836	.	C	T	.	.	MAF_INRAE=27.848;MAF_USDA=20.0
NC_035077.1	50032877	.	C	A	.	.	MAF_USDA=4.098
NC_035077.1	50033189	.	A	G	.	.	MAF_USDA=16.393
NC_035077.1	50033218	.	G	A	.	.	MAF_USDA=4.706
NC_035077.1	50033225	.	A	T	.	.	MAF_USDA=1.639
NC_035077.1	50033313	.	C	G	.	.	MAF_USDA=2.083
NC_035077.1	50033338	.	G	A	.	.	MAF_INRAE=22.785;MAF_USDA=4.706
NC_035077.1	50033379	.	C	T	.	.	MAF_INRAE=34.167;MAF_USDA=17.647
NC_035077.1	50033381	.	G	A	.	.	MAF_INRAE=34.167;MAF_USDA=17.647
NC_035077.1	50033413	.	G	A	.	.	MAF_INRAE=29.747;MAF_USDA=18.235
NC_035077.1	50033426	.	G	T	.	.	MAF_USDA=1.639
NC_035077.1	50033434	.	C	A	.	.	MAF_USDA=1.639
NC_035077.1	50033556	.	T	C	.	.	MAF_INRAE=20.253;MAF_USDA=44.118
NC_035077.1	50033658	.	C	A	.	.	MAF_USDA=2.459
NC_035077.1	50033780	.	G	A	.	.	MAF_INRAE=29.747;MAF_USDA=17.647
NC_035077.1	50033833	.	A	T	.	.	MAF_USDA=3.279
NC_035077.1	50033905	.	C	A	.	.	MAF_USDA=31.25
NC_035077.1	50033913	.	T	A	.	.	MAF_USDA=31.25
NC_035077.1	50033914	.	G	T	.	.	MAF_USDA=16.471
NC_035077.1	50033921	.	T	G	.	.	MAF_USDA=7.377
NC_035077.1	50033928	.	A	T	.	.	MAF_USDA=14.706
NC_035077.1	50033929	.	G	T	.	.	MAF_USDA=15.294
NC_035077.1	50033942	.	C	T	.	.	MAF_USDA=15.882
NC_035077.1	50033944	.	C	A	.	.	MAF_USDA=17.647
NC_035077.1	50033952	.	T	C	.	.	MAF_USDA=12.353
NC_035077.1	50033953	.	A	G	.	.	MAF_USDA=17.647
NC_035077.1	50033986	.	T	A	.	.	MAF_USDA=1.639
NC_035077.1	50034161	.	G	C	.	.	MAF_USDA=2.459
NC_035077.1	50034166	.	T	C	.	.	MAF_INRAE=13.924;MAF_USDA=35.417
NC_035077.1	50034169	.	C	T	.	.	MAF_USDA=1.639
NC_035077.1	50034177	.	A	C	.	.	MAF_USDA=1.639
NC_035077.1	50034204	.	A	C	.	.	MAF_USDA=3.333
NC_035077.1	50034218	.	T	A	.	.	MAF_INRAE=13.924;MAF_USDA=15.0
NC_035077.1	50034267	.	T	C	.	.	MAF_USDA=4.098
NC_035077.1	50034268	.	A	C	.	.	MAF_INRAE=29.747;MAF_USDA=15.882
NC_035077.1	50034269	.	C	T	.	.	MAF_INRAE=2.5;MAF_USDA=1.639
NC_035077.1	50034281	.	G	A	.	.	MAF_INRAE=12.658;MAF_USDA=17.262
NC_035077.1	50034306	.	C	A	.	.	MAF_INRAE=22.152;MAF_USDA=4.762
NC_035077.1	50034435	.	C	A	.	.	MAF_INRAE=13.924;MAF_USDA=35.417
NC_035077.1	50034442	.	G	T	.	.	MAF_USDA=1.639
NC_035077.1	50034455	.	G	A	.	.	MAF_USDA=1.639
NC_035077.1	50034458	.	G	A	.	.	MAF_USDA=3.279
NC_035077.1	50034463	.	C	G	.	.	MAF_INRAE=10.0
NC_035077.1	50034475	.	T	G	.	.	MAF_USDA=1.639
NC_035077.1	50034477	.	G	T	.	.	MAF_USDA=1.639
NC_035077.1	50034480	.	G	A	.	.	MAF_USDA=1.639
NC_035077.1	50034547	.	G	T	.	.	MAF_INRAE=13.924;MAF_USDA=10.588
NC_035077.1	50034587	.	G	A	.	.	MAF_USDA=4.098
NC_035077.1	50034626	.	C	T	.	.	MAF_USDA=16.471
NC_035077.1	50034634	.	A	C	.	.	MAF_USDA=9.016
NC_035077.1	50034636	.	A	T	.	.	MAF_USDA=12.941
NC_035077.1	50034642	.	A	T	.	.	MAF_USDA=25.0
NC_035077.1	50034650	.	T	G	.	.	MAF_USDA=25.0
NC_035077.1	50034655	.	A	T	.	.	MAF_USDA=25.0
NC_035077.1	50034665	.	T	C	.	.	MAF_USDA=21.429
NC_035077.1	50034696	.	T	C	.	.	MAF_USDA=25.0
NC_035077.1	50034697	.	C	T	.	.	MAF_USDA=3.571
NC_035077.1	50034698	.	G	T	.	.	MAF_USDA=11.31
NC_035077.1	50034700	.	A	G	.	.	MAF_USDA=9.524
NC_035077.1	50034706	.	G	A	.	.	MAF_USDA=15.882
NC_035077.1	50034716	.	C	T	.	.	MAF_USDA=16.471
NC_035077.1	50034719	.	A	C	.	.	MAF_USDA=7.059
NC_035077.1	50034723	.	T	G	.	.	MAF_USDA=16.471
NC_035077.1	50034755	.	C	A	.	.	MAF_USDA=1.639
NC_035077.1	50034846	.	T	G	.	.	MAF_USDA=4.098
NC_035077.1	50034863	.	A	G	.	.	MAF_USDA=1.639
NC_035077.1	50034869	.	C	A	.	.	MAF_USDA=1.765
NC_035077.1	50034972	.	G	C	.	.	MAF_USDA=2.459
NC_035077.1	50034996	.	T	C	.	.	MAF_USDA=1.639
NC_035077.1	50035002	.	C	T	.	.	MAF_USDA=2.459
NC_035077.1	50035007	.	T	G	.	.	MAF_USDA=2.459
NC_035077.1	50035008	.	A	T	.	.	MAF_USDA=2.459
NC_035077.1	50035040	.	C	T	.	.	MAF_USDA=2.459
NC_035077.1	50035150	.	T	A	.	.	MAF_INRAE=22.152;MAF_USDA=4.706
NC_035077.1	50035266	.	T	C	.	.	MAF_USDA=4.118
NC_035077.1	50035330	.	G	A	.	.	MAF_INRAE=29.747;MAF_USDA=17.647
NC_035077.1	50035331	.	C	A	.	.	MAF_INRAE=34.167;MAF_USDA=17.647
NC_035077.1	50035447	.	T	G	.	.	MAF_INRAE=6.962
NC_035077.1	50035448	.	G	A	.	.	MAF_USDA=1.639
NC_035077.1	50035516	.	A	T	.	.	MAF_INRAE=13.924;MAF_USDA=35.417
NC_035077.1	50035578	.	T	G	.	.	MAF_USDA=2.459
NC_035077.1	50035592	.	G	A	.	.	MAF_USDA=2.459
NC_035077.1	50035624	.	T	G	.	.	MAF_USDA=1.639
NC_035077.1	50035888	.	C	G	.	.	MAF_INRAE=29.114;MAF_USDA=17.647
NC_035077.1	50035964	.	C	T	.	.	MAF_INRAE=2.5;MAF_USDA=1.639
NC_035077.1	50036224	.	G	A	.	.	MAF_USDA=3.529
NC_035077.1	50036235	.	T	A	.	.	MAF_INRAE=13.924;MAF_USDA=10.588
NC_035077.1	50036438	.	G	A	.	.	MAF_INRAE=13.924;MAF_USDA=10.588
NC_035077.1	50036493	.	G	T	.	.	MAF_INRAE=30.38;MAF_USDA=17.647
NC_035077.1	50036501	.	C	T	.	.	MAF_INRAE=12.025;MAF_USDA=17.059
NC_035077.1	50036520	.	G	T	.	.	MAF_INRAE=13.924;MAF_USDA=10.588
NC_035077.1	50036526	.	T	A	.	.	MAF_INRAE=13.924;MAF_USDA=10.588
NC_035077.1	50036585	.	C	A	.	.	MAF_USDA=7.059
NC_035077.1	50036652	.	A	G	.	.	MAF_INRAE=10.833
NC_035077.1	50036692	.	G	A	.	.	MAF_INRAE=27.848;MAF_USDA=20.0
NC_035077.1	50036727	.	C	T	.	.	MAF_USDA=3.333
NC_035077.1	50036841	.	A	T	.	.	MAF_INRAE=10.0
NC_035077.1	50036854	.	C	T	.	.	MAF_INRAE=10.0
NC_035077.1	50036944	.	A	G	.	.	MAF_INRAE=13.924;MAF_USDA=10.588
NC_035077.1	50036986	.	C	T	.	.	MAF_INRAE=14.557;MAF_USDA=10.714
NC_035077.1	50037017	.	G	A	.	.	MAF_INRAE=28.481;MAF_USDA=17.647
NC_035077.1	50037026	.	C	T	.	.	MAF_USDA=4.118
NC_035077.1	50037088	.	A	C	.	.	MAF_INRAE=12.025;MAF_USDA=17.059
NC_035077.1	50037151	.	G	A	.	.	MAF_USDA=2.459
NC_035077.1	50037230	.	T	A	.	.	MAF_USDA=4.098
NC_035077.1	50037246	.	G	A	.	.	MAF_USDA=1.639
NC_035077.1	50037298	.	G	C	.	.	MAF_INRAE=14.557;MAF_USDA=10.588
NC_035077.1	50037348	.	A	G	.	.	MAF_INRAE=10.759;MAF_USDA=9.016
NC_035077.1	50037360	.	C	T	.	.	MAF_USDA=1.639
NC_035077.1	50037505	.	G	A	.	.	MAF_INRAE=12.658;MAF_USDA=29.167
NC_035077.1	50037544	.	G	A	.	.	MAF_INRAE=12.025;MAF_USDA=10.833
NC_035077.1	50037619	.	T	C	.	.	MAF_INRAE=2.5;MAF_USDA=1.639
NC_035077.1	50037725	.	T	C	.	.	MAF_USDA=3.279
NC_035077.1	50037965	.	G	A	.	.	MAF_USDA=2.459
NC_035077.1	50038032	.	C	T	.	.	MAF_USDA=4.098
NC_035077.1	50038197	.	A	C	.	.	MAF_INRAE=2.5;MAF_USDA=1.639
NC_035077.1	50038702	.	C	A	.	.	MAF_INRAE=12.025;MAF_USDA=10.656
NC_035077.1	50038756	.	T	C	.	.	MAF_USDA=2.459
NC_035077.1	50038757	.	A	G	.	.	MAF_USDA=10.656
NC_035077.1	50038773	.	A	T	.	.	MAF_INRAE=12.025;MAF_USDA=10.656
NC_035077.1	50038774	.	A	T	.	.	MAF_INRAE=10.833;MAF_USDA=10.656
NC_035077.1	50038867	.	A	T	.	.	MAF_USDA=3.279
NC_035077.1	50038958	.	G	C	.	.	MAF_INRAE=30.38;MAF_USDA=18.824
NC_035077.1	50038972	.	C	T	.	.	MAF_INRAE=20.886;MAF_USDA=10.417
NC_035077.1	50039104	.	T	C	.	.	MAF_USDA=4.167
NC_035077.1	50039299	.	G	A	.	.	MAF_USDA=4.098
NC_035077.1	50039413	.	A	G	.	.	MAF_INRAE=22.152;MAF_USDA=5.294
NC_035077.1	50039476	.	G	A	.	.	MAF_USDA=1.639
NC_035077.1	50039553	.	T	C	.	.	MAF_INRAE=13.924;MAF_USDA=13.115
NC_035077.1	50039584	.	C	A	.	.	MAF_USDA=2.353
NC_035077.1	50039741	.	A	G	.	.	MAF_INRAE=50.0;MAF_USDA=27.647
NC_035077.1	50039802	.	G	T	.	.	MAF_INRAE=2.5;MAF_USDA=1.639
NC_035077.1	50039816	.	T	C	.	.	MAF_INRAE=2.5;MAF_USDA=1.639
NC_035077.1	50039833	.	T	C	.	.	MAF_INRAE=6.962;MAF_USDA=2.083
NC_035077.1	50040009	.	T	C	.	.	MAF_INRAE=20.253;MAF_USDA=46.471
NC_035077.1	50040121	.	G	A	.	.	MAF_USDA=8.333
NC_035077.1	50040355	.	G	A	.	.	MAF_INRAE=12.658;MAF_USDA=25.595
NC_035077.1	50040391	.	G	A	.	.	MAF_USDA=2.5
NC_035077.1	50040569	.	G	A	.	.	MAF_INRAE=22.152;MAF_USDA=7.738
NC_035077.1	50040694	.	G	A	.	.	MAF_USDA=6.667
NC_035077.1	50040783	.	G	A	.	.	MAF_USDA=2.5
NC_035077.1	50040800	.	C	T	.	.	MAF_INRAE=22.152;MAF_USDA=5.357
NC_035077.1	50041062	.	A	G	.	.	MAF_USDA=13.095
NC_035077.1	50041063	.	G	A	.	.	MAF_INRAE=10.0;MAF_USDA=4.167
NC_035077.1	50041191	.	G	A	.	.	MAF_USDA=1.667
NC_035077.1	50041239	.	T	G	.	.	MAF_USDA=4.167
NC_035077.1	50041483	.	C	T	.	.	MAF_USDA=9.036
NC_035077.1	50041514	.	G	A	.	.	MAF_INRAE=39.873;MAF_USDA=41.566
NC_035077.1	50041532	.	C	T	.	.	MAF_INRAE=13.924;MAF_USDA=11.446
NC_035077.1	50041592	.	G	A	.	.	MAF_INRAE=4.43;MAF_USDA=6.627
NC_035077.1	50041635	.	C	T	.	.	MAF_USDA=2.5
NC_035077.1	50041694	.	C	T	.	.	MAF_USDA=3.333
NC_035077.1	50041772	.	A	G	.	.	MAF_INRAE=43.038;MAF_USDA=43.452
NC_035077.1	50041775	.	G	A	.	.	MAF_INRAE=45.0;MAF_USDA=44.048
NC_035077.1	50041840	.	C	A	.	.	MAF_USDA=1.667
NC_035077.1	50041917	.	G	T	.	.	MAF_INRAE=27.215;MAF_USDA=22.619
NC_035077.1	50041918	.	A	C	.	.	MAF_USDA=2.5
NC_035077.1	50041960	.	C	A	.	.	MAF_USDA=1.667
NC_035077.1	50042030	.	A	G	.	.	MAF_INRAE=27.848;MAF_USDA=20.0
NC_035077.1	50042109	.	C	T	.	.	MAF_INRAE=42.405;MAF_USDA=45.294
NC_035077.1	50042252	.	C	T	.	.	MAF_INRAE=13.924;MAF_USDA=8.235
NC_035077.1	50042425	.	A	G	.	.	MAF_USDA=1.765
NC_035077.1	50042428	.	G	T	.	.	MAF_USDA=2.459
NC_035077.1	50042465	.	G	A	.	.	MAF_USDA=5.738
NC_035077.1	50042474	.	C	A	.	.	MAF_USDA=5.294
NC_035077.1	50042577	.	G	T	.	.	MAF_USDA=2.459
NC_035077.1	50042782	.	C	A	.	.	MAF_USDA=3.279
NC_035077.1	50042900	.	C	T	.	.	MAF_USDA=3.279
NC_035077.1	50043174	.	C	G	.	.	MAF_INRAE=4.43;MAF_USDA=6.471
NC_035077.1	50043246	.	T	C	.	.	MAF_USDA=1.667
NC_035077.1	50043278	.	A	C	.	.	MAF_INRAE=6.329
NC_035077.1	50043292	.	A	T	.	.	MAF_USDA=1.639
NC_035077.1	50043384	.	T	C	.	.	MAF_INRAE=13.924;MAF_USDA=7.738
NC_035077.1	50043584	.	G	A	.	.	MAF_INRAE=13.924;MAF_USDA=13.115
NC_035077.1	50043649	.	T	C	.	.	MAF_INRAE=2.5;MAF_USDA=1.639
NC_035077.1	50043684	.	C	A	.	.	MAF_INRAE=2.5;MAF_USDA=1.639
NC_035077.1	50043705	.	G	A	.	.	MAF_INRAE=34.177;MAF_USDA=21.765
NC_035077.1	50043707	.	C	G	.	.	MAF_INRAE=21.519;MAF_USDA=15.882
NC_035077.1	50043732	.	C	T	.	.	MAF_INRAE=13.924;MAF_USDA=13.115
NC_035077.1	50043964	.	A	G	.	.	MAF_INRAE=13.924;MAF_USDA=10.588
NC_035077.1	50044076	.	C	G	.	.	MAF_USDA=16.667
NC_035077.1	50044178	.	A	T	.	.	MAF_INRAE=29.747;MAF_USDA=19.412
NC_035077.1	50044390	.	C	T	.	.	MAF_INRAE=8.861;MAF_USDA=2.459
NC_035077.1	50044425	.	G	A	.	.	MAF_USDA=1.639
NC_035077.1	50044438	.	G	A	.	.	MAF_INRAE=29.114;MAF_USDA=18.235
NC_035077.1	50044479	.	C	T	.	.	MAF_INRAE=8.861;MAF_USDA=10.656
NC_035077.1	50044490	.	C	T	.	.	MAF_USDA=2.459
NC_035077.1	50044509	.	G	A	.	.	MAF_USDA=3.279
NC_035077.1	50044525	.	A	G	.	.	MAF_USDA=2.459
NC_035077.1	50044539	.	G	A	.	.	MAF_USDA=3.529
NC_035077.1	50044631	.	A	G	.	.	MAF_USDA=1.639
NC_035077.1	50044633	.	G	T	.	.	MAF_USDA=12.5
NC_035077.1	50044657	.	C	A	.	.	MAF_USDA=1.639
NC_035077.1	50044682	.	G	T	.	.	MAF_INRAE=4.43;MAF_USDA=6.471
NC_035077.1	50044818	.	T	C	.	.	MAF_USDA=5.882
NC_035077.1	50044949	.	G	A	.	.	MAF_USDA=2.459
NC_035077.1	50045016	.	G	A	.	.	MAF_INRAE=12.025;MAF_USDA=8.197
NC_035077.1	50045045	.	T	C	.	.	MAF_INRAE=29.747;MAF_USDA=18.235
NC_035077.1	50045077	.	C	T	.	.	MAF_USDA=1.639
NC_035077.1	50045158	.	G	C	.	.	MAF_INRAE=8.861;MAF_USDA=3.279
NC_035077.1	50045171	.	C	A	.	.	MAF_INRAE=21.519;MAF_USDA=22.941
NC_035077.1	50045322	.	A	T	.	.	MAF_INRAE=5.063;MAF_USDA=20.833
NC_035077.1	50045333	.	T	A	.	.	MAF_INRAE=13.924;MAF_USDA=39.583
NC_035077.1	50045342	.	A	C	.	.	MAF_INRAE=10.833
NC_035077.1	50045408	.	A	G	.	.	MAF_USDA=3.529
NC_035077.1	50045562	.	C	A	.	.	MAF_USDA=5.882
NC_035077.1	50045736	.	C	T	.	.	MAF_INRAE=22.152;MAF_USDA=5.294
NC_035077.1	50045835	.	G	A	.	.	MAF_INRAE=36.076;MAF_USDA=26.471
NC_035077.1	50045851	.	C	T	.	.	MAF_INRAE=47.468;MAF_USDA=34.706
NC_035077.1	50045869	.	C	T	.	.	MAF_USDA=8.333
NC_035077.1	50045967	.	A	G	.	.	MAF_USDA=4.706
NC_035077.1	50045985	.	C	T	.	.	MAF_INRAE=33.544;MAF_USDA=25.294
NC_035077.1	50045986	.	C	T	.	.	MAF_INRAE=35.833;MAF_USDA=25.882
NC_035077.1	50046087	.	C	A	.	.	MAF_INRAE=13.924;MAF_USDA=10.588
NC_035077.1	50046149	.	A	G	.	.	MAF_INRAE=2.5;MAF_USDA=1.639
NC_035077.1	50046255	.	A	G	.	.	MAF_USDA=1.639
NC_035077.1	50046446	.	G	A	.	.	MAF_USDA=5.294
NC_035077.1	50046466	.	C	A	.	.	MAF_USDA=1.639
NC_035077.1	50046699	.	T	C	.	.	MAF_USDA=2.459
NC_035077.1	50046732	.	T	A	.	.	MAF_INRAE=10.0;MAF_USDA=1.639
NC_035077.1	50046808	.	C	A	.	.	MAF_INRAE=29.747;MAF_USDA=18.824
NC_035077.1	50046848	.	T	G	.	.	MAF_USDA=4.167
NC_035077.1	50046892	.	T	C	.	.	MAF_USDA=12.295
NC_035077.1	50046999	.	A	C	.	.	MAF_USDA=1.639
NC_035077.1	50047042	.	G	C	.	.	MAF_INRAE=8.861;MAF_USDA=2.459
NC_035077.1	50047062	.	C	A	.	.	MAF_INRAE=10.0
NC_035077.1	50047091	.	G	T	.	.	MAF_USDA=6.25
NC_035077.1	50047244	.	C	A	.	.	MAF_INRAE=37.975;MAF_USDA=47.647
NC_035077.1	50047271	.	C	T	.	.	MAF_USDA=4.098
NC_035077.1	50047280	.	T	C	.	.	MAF_USDA=8.333
NC_035077.1	50047285	.	G	A	.	.	MAF_USDA=2.459
NC_035077.1	50048033	.	A	C	.	.	MAF_USDA=2.459
NC_035077.1	50048066	.	A	G	.	.	MAF_INRAE=6.329
NC_035077.1	50048075	.	T	A	.	.	MAF_INRAE=18.987;MAF_USDA=12.295
NC_035077.1	50048077	.	G	A	.	.	MAF_USDA=1.639
NC_035077.1	50048211	.	G	T	.	.	MAF_USDA=2.459
NC_035077.1	50048225	.	T	C	.	.	MAF_INRAE=4.43;MAF_USDA=17.647
NC_035077.1	50048508	.	T	C	.	.	MAF_USDA=3.279
NC_035077.1	50048552	.	A	G	.	.	MAF_USDA=4.098
NC_035077.1	50048575	.	G	A	.	.	MAF_INRAE=37.975;MAF_USDA=49.412
NC_035077.1	50048597	.	G	A	.	.	MAF_USDA=10.0
NC_035077.1	50048598	.	T	C	.	.	MAF_INRAE=37.975;MAF_USDA=48.824
NC_035077.1	50048614	.	T	A	.	.	MAF_INRAE=10.833;MAF_USDA=5.882
NC_035077.1	50048713	.	A	G	.	.	MAF_USDA=1.639
NC_035077.1	50048740	.	C	T	.	.	MAF_INRAE=13.924;MAF_USDA=10.588
NC_035077.1	50048754	.	C	G	.	.	MAF_USDA=2.459
NC_035077.1	50048836	.	T	G	.	.	MAF_INRAE=6.962;MAF_USDA=7.647
NC_035077.1	50048890	.	G	T	.	.	MAF_INRAE=10.833;MAF_USDA=4.118
NC_035077.1	50048924	.	A	T	.	.	MAF_USDA=3.279
NC_035077.1	50048933	.	G	C	.	.	MAF_INRAE=37.975;MAF_USDA=49.412
NC_035077.1	50048966	.	T	C	.	.	MAF_INRAE=15.823;MAF_USDA=31.176
NC_035077.1	50048970	.	A	G	.	.	MAF_USDA=12.295
NC_035077.1	50048986	.	C	A	.	.	MAF_INRAE=2.5;MAF_USDA=1.639
NC_035077.1	50048997	.	G	T	.	.	MAF_USDA=3.279
NC_035077.1	50049103	.	C	T	.	.	MAF_USDA=3.279
NC_035077.1	50049110	.	A	C	.	.	MAF_INRAE=30.38;MAF_USDA=47.059
NC_035077.1	50049224	.	G	A	.	.	MAF_INRAE=37.975;MAF_USDA=45.882
NC_035077.1	50049306	.	T	A	.	.	MAF_USDA=1.639
NC_035077.1	50049315	.	G	T	.	.	MAF_INRAE=5.063;MAF_USDA=4.918
NC_035077.1	50049341	.	C	T	.	.	MAF_INRAE=2.5;MAF_USDA=1.639
NC_035077.1	50049391	.	T	A	.	.	MAF_INRAE=29.747;MAF_USDA=47.619
NC_035077.1	50049440	.	A	T	.	.	MAF_INRAE=29.747;MAF_USDA=45.238
NC_035077.1	50049648	.	G	T	.	.	MAF_INRAE=13.924;MAF_USDA=11.176
NC_035077.1	50049670	.	C	A	.	.	MAF_INRAE=5.063;MAF_USDA=9.412
NC_035077.1	50049915	.	A	C	.	.	MAF_USDA=2.083
NC_035077.1	50050126	.	C	T	.	.	MAF_INRAE=11.667
NC_035077.1	50050177	.	G	A	.	.	MAF_INRAE=43.671;MAF_USDA=40.588
NC_035077.1	50050371	.	G	A	.	.	MAF_INRAE=4.43;MAF_USDA=7.059
NC_035077.1	50050897	.	C	T	.	.	MAF_INRAE=26.316;MAF_USDA=47.619
NC_035077.1	50050944	.	C	A	.	.	MAF_USDA=3.333
NC_035077.1	50051042	.	C	A	.	.	MAF_INRAE=13.924;MAF_USDA=35.417
NC_035077.1	50051069	.	C	T	.	.	MAF_USDA=1.639
NC_035077.1	50051328	.	G	T	.	.	MAF_INRAE=20.886;MAF_USDA=14.118
NC_035077.1	50051455	.	T	G	.	.	MAF_INRAE=30.38;MAF_USDA=48.824
NC_035077.1	50051464	.	C	A	.	.	MAF_INRAE=10.0
NC_035077.1	50051536	.	T	A	.	.	MAF_INRAE=13.924;MAF_USDA=11.176
NC_035077.1	50052297	.	G	A	.	.	MAF_INRAE=29.747;MAF_USDA=22.917
NC_035077.1	50052326	.	A	T	.	.	MAF_INRAE=6.667
NC_035077.1	50052351	.	C	A	.	.	MAF_USDA=4.918
NC_035077.1	50052374	.	T	A	.	.	MAF_USDA=15.574
NC_035077.1	50052440	.	A	G	.	.	MAF_USDA=14.754
NC_035077.1	50052488	.	T	A	.	.	MAF_USDA=13.934
NC_035077.1	50052502	.	G	C	.	.	MAF_USDA=13.115
NC_035077.1	50052508	.	T	A	.	.	MAF_USDA=11.475
NC_035077.1	50052509	.	T	G	.	.	MAF_USDA=12.295
NC_035077.1	50052554	.	G	T	.	.	MAF_INRAE=22.152;MAF_USDA=17.059
NC_035077.1	50052565	.	A	G	.	.	MAF_USDA=9.836
NC_035077.1	50052620	.	C	A	.	.	MAF_INRAE=29.747;MAF_USDA=50.0
NC_035077.1	50052786	.	G	A	.	.	MAF_INRAE=48.734;MAF_USDA=33.529
NC_035077.1	50052806	.	C	A	.	.	MAF_INRAE=48.734;MAF_USDA=32.941
NC_035077.1	50052873	.	C	T	.	.	MAF_USDA=2.459
NC_035077.1	50052882	.	C	A	.	.	MAF_USDA=3.279
NC_035077.1	50052889	.	C	T	.	.	MAF_USDA=7.377
NC_035077.1	50052905	.	C	A	.	.	MAF_USDA=7.377
NC_035077.1	50052909	.	T	C	.	.	MAF_USDA=9.836
NC_035077.1	50052959	.	A	G	.	.	MAF_USDA=7.377
NC_035077.1	50053003	.	T	G	.	.	MAF_INRAE=9.167
NC_035077.1	50053018	.	C	T	.	.	MAF_INRAE=10.0
NC_035077.1	50053024	.	A	T	.	.	MAF_INRAE=22.785;MAF_USDA=15.294
NC_035077.1	50053033	.	C	T	.	.	MAF_INRAE=5.833
NC_035077.1	50053034	.	G	A	.	.	MAF_INRAE=3.333
NC_035077.1	50053036	.	T	A	.	.	MAF_USDA=9.412
NC_035077.1	50053069	.	T	G	.	.	MAF_USDA=9.524
NC_035077.1	50053087	.	C	A	.	.	MAF_USDA=6.471
NC_035077.1	50053090	.	C	T	.	.	MAF_USDA=5.294
NC_035077.1	50053103	.	G	C	.	.	MAF_INRAE=1.667
NC_035077.1	50053108	.	G	T	.	.	MAF_INRAE=1.667
NC_035077.1	50053128	.	T	C	.	.	MAF_INRAE=2.5
NC_035077.1	50053138	.	A	G	.	.	MAF_INRAE=2.5
NC_035077.1	50053141	.	G	C	.	.	MAF_INRAE=3.333
NC_035077.1	50053149	.	T	A,G	.	.	MAF_INRAE=3.333;MAF_USDA=7.377
NC_035077.1	50053173	.	C	T	.	.	MAF_USDA=6.557
NC_035077.1	50053174	.	A	G	.	.	MAF_INRAE=1.667
NC_035077.1	50053178	.	T	C	.	.	MAF_USDA=5.833
NC_035077.1	50053188	.	T	C	.	.	MAF_USDA=4.762
NC_035077.1	50053236	.	A	G	.	.	MAF_USDA=4.918
NC_035077.1	50053239	.	G	T	.	.	MAF_INRAE=7.5
NC_035077.1	50053291	.	G	T	.	.	MAF_USDA=3.279
NC_035077.1	50053295	.	A	G	.	.	MAF_INRAE=15.0
NC_035077.1	50053300	.	A	G	.	.	MAF_INRAE=5.833
NC_035077.1	50053306	.	C	T	.	.	MAF_INRAE=5.0
NC_035077.1	50053319	.	G	T	.	.	MAF_INRAE=5.833
NC_035077.1	50053333	.	G	T	.	.	MAF_INRAE=40.833
NC_035077.1	50053381	.	C	A	.	.	MAF_USDA=3.279
NC_035077.1	50053382	.	A	C	.	.	MAF_INRAE=8.333
NC_035077.1	50053393	.	G	A	.	.	MAF_INRAE=9.167
NC_035077.1	50053394	.	C	T	.	.	MAF_INRAE=9.167
NC_035077.1	50053441	.	G	A	.	.	MAF_INRAE=10.0;MAF_USDA=27.869
NC_035077.1	50053504	.	C	A	.	.	MAF_INRAE=14.167;MAF_USDA=5.294
NC_035077.1	50053507	.	C	T	.	.	MAF_USDA=1.639
NC_035077.1	50053561	.	C	G	.	.	MAF_INRAE=10.0;MAF_USDA=5.294
NC_035077.1	50053607	.	C	A	.	.	MAF_USDA=4.098
NC_035077.1	50053617	.	G	T	.	.	MAF_INRAE=5.0
NC_035077.1	50053633	.	T	C	.	.	MAF_INRAE=1.667
NC_035077.1	50053634	.	T	A	.	.	MAF_INRAE=10.833;MAF_USDA=7.059
NC_035077.1	50053635	.	C	T	.	.	MAF_INRAE=1.667
NC_035077.1	50053637	.	C	A	.	.	MAF_INRAE=10.833;MAF_USDA=7.059
NC_035077.1	50053639	.	C	T	.	.	MAF_INRAE=49.367;MAF_USDA=32.941
NC_035077.1	50053712	.	T	A	.	.	MAF_INRAE=3.333
NC_035077.1	50053765	.	G	A	.	.	MAF_INRAE=7.5;MAF_USDA=1.639
NC_035077.1	50053805	.	T	G	.	.	MAF_INRAE=7.5
NC_035077.1	50053836	.	C	T	.	.	MAF_INRAE=5.063;MAF_USDA=11.475
NC_035077.1	50053923	.	T	C	.	.	MAF_INRAE=2.5
NC_035077.1	50053926	.	G	A	.	.	MAF_INRAE=2.5
NC_035077.1	50053966	.	C	A	.	.	MAF_USDA=2.459
NC_035077.1	50054114	.	T	C	.	.	MAF_USDA=5.0
NC_035077.1	50054209	.	G	T	.	.	MAF_USDA=3.279
NC_035077.1	50054279	.	G	A	.	.	MAF_INRAE=3.333;MAF_USDA=20.492
NC_035077.1	50054288	.	C	T	.	.	MAF_INRAE=3.333
NC_035077.1	50054294	.	G	T	.	.	MAF_INRAE=4.167
NC_035077.1	50054303	.	G	A	.	.	MAF_INRAE=4.167
NC_035077.1	50054391	.	G	A	.	.	MAF_USDA=7.059
NC_035077.1	50054448	.	C	A	.	.	MAF_INRAE=30.833
NC_035077.1	50054450	.	A	T	.	.	MAF_INRAE=30.833;MAF_USDA=27.083
NC_035077.1	50054493	.	A	T	.	.	MAF_USDA=4.118
NC_035077.1	50054504	.	C	A	.	.	MAF_USDA=1.639
NC_035077.1	50054535	.	A	T	.	.	MAF_INRAE=10.833;MAF_USDA=6.471
NC_035077.1	50054621	.	C	T	.	.	MAF_INRAE=20.833;MAF_USDA=8.235
NC_035077.1	50054644	.	A	G	.	.	MAF_INRAE=29.747;MAF_USDA=45.294
NC_035077.1	50054794	.	C	A	.	.	MAF_INRAE=31.667;MAF_USDA=37.647
NC_035077.1	50054983	.	T	A	.	.	MAF_INRAE=30.38;MAF_USDA=47.647
NC_035077.1	50055027	.	T	G	.	.	MAF_USDA=3.529
NC_035077.1	50055049	.	C	T	.	.	MAF_INRAE=5.833;MAF_USDA=11.765
NC_035077.1	50055068	.	T	C	.	.	MAF_USDA=3.279
NC_035077.1	50055073	.	G	T	.	.	MAF_INRAE=2.5;MAF_USDA=22.917
NC_035077.1	50055096	.	G	A	.	.	MAF_USDA=6.557
NC_035077.1	50055123	.	T	G	.	.	MAF_INRAE=6.667;MAF_USDA=12.353
NC_035077.1	50055158	.	CGAC	CGAG	.	.	MAF_USDA=27.083
NC_035077.1	50055161	.	C	G	.	.	MAF_INRAE=5.833
NC_035077.1	50055199	.	G	A	.	.	MAF_INRAE=7.5;MAF_USDA=10.0
NC_035077.1	50055254	.	C	T	.	.	MAF_INRAE=22.785;MAF_USDA=15.882
NC_035077.1	50055313	.	T	G	.	.	MAF_USDA=24.118
NC_035077.1	50055407	.	A	T	.	.	MAF_INRAE=5.833;MAF_USDA=9.639
NC_035077.1	50055603	.	A	T	.	.	MAF_INRAE=13.291;MAF_USDA=10.714
NC_035077.1	50055623	.	T	C	.	.	MAF_USDA=29.167
NC_035077.1	50055640	.	G	T	.	.	MAF_INRAE=1.667
NC_035077.1	50055695	.	T	G	.	.	MAF_INRAE=44.304;MAF_USDA=40.0
NC_035077.1	50055737	.	G	T	.	.	MAF_USDA=2.083
NC_035077.1	50055738	.	G	A	.	.	MAF_USDA=2.083
NC_035077.1	50055761	.	C	A	.	.	MAF_USDA=2.459
NC_035077.1	50055848	.	T	C	.	.	MAF_INRAE=50.0;MAF_USDA=31.176
NC_035077.1	50055865	.	T	A	.	.	MAF_INRAE=10.0;MAF_USDA=3.279
NC_035077.1	50056030	.	T	G	.	.	MAF_USDA=2.083
NC_035077.1	50056106	.	C	A	.	.	MAF_USDA=4.918
NC_035077.1	50056214	.	T	G	.	.	MAF_INRAE=10.0;MAF_USDA=6.557
NC_035077.1	50056235	.	A	G	.	.	MAF_INRAE=10.0;MAF_USDA=8.333
NC_035077.1	50056255	.	T	G	.	.	MAF_INRAE=5.833;MAF_USDA=33.333
NC_035077.1	50056339	.	T	G	.	.	MAF_INRAE=1.667
NC_035077.1	50056340	.	A	T	.	.	MAF_INRAE=5.0;MAF_USDA=31.25
NC_035077.1	50056397	.	G	T	.	.	MAF_INRAE=19.167;MAF_USDA=14.706
NC_035077.1	50056466	.	C	T	.	.	MAF_INRAE=2.5;MAF_USDA=1.639
NC_035077.1	50056473	.	C	A	.	.	MAF_INRAE=12.5
NC_035077.1	50056486	.	T	C	.	.	MAF_USDA=9.016
NC_035077.1	50056534	.	A	G	.	.	MAF_USDA=22.917
NC_035077.1	50056535	.	G	C	.	.	MAF_USDA=22.917
NC_035077.1	50056609	.	G	A	.	.	MAF_INRAE=7.5;MAF_USDA=13.529
NC_035077.1	50056673	.	T	C	.	.	MAF_INRAE=31.013;MAF_USDA=27.083
NC_035077.1	50056795	.	T	C	.	.	MAF_USDA=6.557
NC_035077.1	50056826	.	G	T	.	.	MAF_INRAE=29.114;MAF_USDA=37.647
NC_035077.1	50056867	.	G	T	.	.	MAF_USDA=2.459
NC_035077.1	50056868	.	C	T	.	.	MAF_USDA=2.459
NC_035077.1	50056970	.	G	C	.	.	MAF_USDA=7.059
NC_035077.1	50056988	.	T	G	.	.	MAF_USDA=2.459
NC_035077.1	50057040	.	T	G	.	.	MAF_USDA=8.333
NC_035077.1	50057088	.	T	G	.	.	MAF_INRAE=29.747;MAF_USDA=48.235
NC_035077.1	50057144	.	G	T	.	.	MAF_INRAE=22.785;MAF_USDA=17.647
NC_035077.1	50057185	.	C	T	.	.	MAF_USDA=2.459
NC_035077.1	50057340	.	G	T	.	.	MAF_INRAE=3.333
NC_035077.1	50057363	.	A	C	.	.	MAF_INRAE=31.667;MAF_USDA=37.647
NC_035077.1	50057477	.	T	G	.	.	MAF_INRAE=39.167;MAF_USDA=47.917
NC_035077.1	50058290	.	T	A	.	.	MAF_INRAE=21.667
NC_035077.1	50058333	.	G	A	.	.	MAF_INRAE=20.0;MAF_USDA=7.059
NC_035077.1	50058371	.	C	T	.	.	MAF_INRAE=4.167
NC_035077.1	50058385	.	T	C	.	.	MAF_INRAE=4.167
NC_035077.1	50058436	.	C	T	.	.	MAF_INRAE=2.5
NC_035077.1	50058457	.	C	A	.	.	MAF_INRAE=8.861
NC_035077.1	50058590	.	A	G	.	.	MAF_INRAE=24.167
NC_035077.1	50058637	.	C	T	.	.	MAF_INRAE=38.333
NC_035077.1	50058749	.	T	G	.	.	MAF_INRAE=2.5
NC_035077.1	50058824	.	A	C	.	.	MAF_INRAE=21.667
NC_035077.1	50058828	.	G	A	.	.	MAF_INRAE=3.797
NC_035077.1	50058855	.	A	T	.	.	MAF_INRAE=27.5
NC_035077.1	50058888	.	G	T	.	.	MAF_INRAE=35.833
NC_035077.1	50058959	.	A	C	.	.	MAF_INRAE=2.632
NC_035077.1	50058972	.	G	A	.	.	MAF_INRAE=3.333
NC_035077.1	50059010	.	G	T	.	.	MAF_INRAE=18.333
NC_035077.1	50059018	.	T	G	.	.	MAF_INRAE=2.5
NC_035077.1	50059071	.	G	A	.	.	MAF_INRAE=5.833
NC_035077.1	50059082	.	A	T	.	.	MAF_INRAE=37.5
NC_035077.1	50059087	.	A	T	.	.	MAF_INRAE=1.667
NC_035077.1	50059098	.	G	T	.	.	MAF_INRAE=27.5
NC_035077.1	50059099	.	A	C	.	.	MAF_INRAE=5.833
NC_035077.1	50059109	.	G	T	.	.	MAF_INRAE=28.333
NC_035077.1	50059155	.	G	C	.	.	MAF_INRAE=17.5;MAF_USDA=8.197
NC_035077.1	50059177	.	T	A	.	.	MAF_USDA=6.557
NC_035077.1	50059231	.	A	T	.	.	MAF_INRAE=2.5;MAF_USDA=5.294
NC_035077.1	50059234	.	T	G	.	.	MAF_INRAE=1.667;MAF_USDA=5.882
NC_035077.1	50059235	.	T	A	.	.	MAF_INRAE=1.667;MAF_USDA=5.294
NC_035077.1	50060798	.	G	C	.	.	MAF_INRAE=7.5
NC_035077.1	50060812	.	T	G	.	.	MAF_INRAE=6.667
NC_035077.1	50060818	.	T	G	.	.	MAF_INRAE=29.167
NC_035077.1	50060890	.	G	T	.	.	MAF_INRAE=12.5
NC_035077.1	50060915	.	G	A	.	.	MAF_INRAE=9.167
NC_035077.1	50060934	.	T	A	.	.	MAF_INRAE=18.333
NC_035077.1	50060935	.	A	C	.	.	MAF_INRAE=25.833;MAF_USDA=10.417
NC_035077.1	50061177	.	C	A	.	.	MAF_INRAE=48.333
NC_035077.1	50061184	.	C	G	.	.	MAF_INRAE=2.5
NC_035077.1	50061195	.	G	T	.	.	MAF_USDA=4.918
NC_035077.1	50061245	.	T	C	.	.	MAF_INRAE=5.063;MAF_USDA=7.5
NC_035077.1	50061262	.	A	G	.	.	MAF_USDA=2.5
NC_035077.1	50061275	.	G	A	.	.	MAF_USDA=5.0
NC_035077.1	50061323	.	A	C	.	.	MAF_INRAE=3.333
NC_035077.1	50061491	.	G	A	.	.	MAF_INRAE=1.667
NC_035077.1	50061522	.	A	G	.	.	MAF_INRAE=1.667;MAF_USDA=20.833
NC_035077.1	50061650	.	G	A	.	.	MAF_INRAE=12.5;MAF_USDA=8.333
NC_035077.1	50061710	.	G	A	.	.	MAF_INRAE=2.532
NC_035077.1	50061714	.	T	A	.	.	MAF_INRAE=10.0
NC_035077.1	50061753	.	G	T	.	.	MAF_INRAE=10.833
NC_035077.1	50061815	.	A	G	.	.	MAF_INRAE=32.5;MAF_USDA=25.0
NC_035077.1	50061817	.	A	T	.	.	MAF_INRAE=20.0
NC_035077.1	50061885	.	T	G	.	.	MAF_INRAE=48.333;MAF_USDA=37.5
NC_035077.1	50061901	.	C	T	.	.	MAF_INRAE=21.667;MAF_USDA=33.333
NC_035077.1	50061902	.	G	A	.	.	MAF_USDA=2.083
NC_035077.1	50061933	.	T	C	.	.	MAF_INRAE=14.167
NC_035077.1	50062041	.	T	C	.	.	MAF_INRAE=25.0
NC_035077.1	50062091	.	A	C	.	.	MAF_INRAE=2.5
NC_035077.1	50062103	.	A	C	.	.	MAF_INRAE=14.167
NC_035077.1	50062228	.	G	T	.	.	MAF_INRAE=2.5
NC_035077.1	50062243	.	T	G	.	.	MAF_INRAE=15.833
NC_035077.1	50062248	.	T	A	.	.	MAF_INRAE=14.167;MAF_USDA=14.583
NC_035077.1	50062278	.	A	T	.	.	MAF_INRAE=6.667
NC_035077.1	50062292	.	A	T	.	.	MAF_INRAE=9.167;MAF_USDA=12.5
NC_035077.1	50062373	.	T	A	.	.	MAF_INRAE=3.333
NC_035077.1	50062398	.	T	A	.	.	MAF_INRAE=5.063;MAF_USDA=5.738
NC_035077.1	50062679	.	T	C	.	.	MAF_INRAE=20.833
NC_035077.1	50062690	.	G	T	.	.	MAF_INRAE=19.167;MAF_USDA=7.647
NC_035077.1	50062789	.	C	T	.	.	MAF_INRAE=25.0
NC_035077.1	50062898	.	G	T	.	.	MAF_INRAE=26.316;MAF_USDA=4.706
NC_035077.1	50062933	.	G	T	.	.	MAF_INRAE=12.5
NC_035077.1	50062956	.	G	A	.	.	MAF_USDA=1.639
NC_035077.1	50062986	.	G	T	.	.	MAF_USDA=4.118
NC_035077.1	50064392	.	C	A	.	.	MAF_INRAE=10.526;MAF_USDA=3.279
NC_035077.1	50064763	.	G	T	.	.	MAF_USDA=29.167
NC_035077.1	50064875	.	C	A	.	.	MAF_USDA=8.333
NC_035077.1	50064879	.	T	C	.	.	MAF_USDA=8.333
NC_035077.1	50064880	.	A	T	.	.	MAF_USDA=8.333
NC_035077.1	50064913	.	T	C	.	.	MAF_INRAE=33.544;MAF_USDA=16.667
NC_035077.1	50064945	.	C	A	.	.	MAF_INRAE=1.667
NC_035077.1	50064958	.	G	A	.	.	MAF_USDA=6.557
NC_035077.1	50065316	.	G	A	.	.	MAF_INRAE=35.833
NC_035077.1	50065407	.	T	A	.	.	MAF_INRAE=2.632
NC_035077.1	50065568	.	A	T	.	.	MAF_INRAE=14.167
NC_035077.1	50065620	.	C	T	.	.	MAF_INRAE=1.667
NC_035077.1	50065686	.	T	G	.	.	MAF_INRAE=13.158;MAF_USDA=23.77
NC_035077.1	50065701	.	T	A	.	.	MAF_USDA=16.667
NC_035077.1	50065709	.	A	G	.	.	MAF_USDA=22.917
NC_035077.1	50065716	.	G	T	.	.	MAF_USDA=3.279
NC_035077.1	50065720	.	T	A	.	.	MAF_USDA=22.917
NC_035077.1	50065740	.	T	C	.	.	MAF_USDA=50.0
NC_035077.1	50077421	.	T	G	.	.	MAF_USDA=1.639
NC_035077.1	50077558	.	T	C	.	.	MAF_USDA=5.738
NC_035077.1	50077597	.	G	T	.	.	MAF_USDA=36.471
NC_035077.1	50077622	.	A	G	.	.	MAF_USDA=6.25
NC_035077.1	50081473	.	T	A	.	.	MAF_INRAE=29.167
NC_035077.1	50081494	.	T	A	.	.	MAF_INRAE=8.333
NC_035077.1	50081512	.	A	G	.	.	MAF_INRAE=32.5
NC_035077.1	50081553	.	G	A	.	.	MAF_USDA=18.75
NC_035077.1	50091917	.	G	A	.	.	MAF_USDA=12.5
NC_035077.1	50092312	.	G	A	.	.	MAF_USDA=18.75
NC_035077.1	50092593	.	C	T	.	.	MAF_USDA=41.667
NC_035077.1	50105955	.	G	C	.	.	MAF_INRAE=2.632
NC_035077.1	50109585	.	C	G	.	.	MAF_USDA=1.765
NC_035077.1	50109622	.	C	T	.	.	MAF_USDA=18.235
NC_035077.1	50109644	.	A	G	.	.	MAF_USDA=31.176
NC_035077.1	50109740	.	T	G	.	.	MAF_USDA=2.459
NC_035077.1	50109755	.	G	A	.	.	MAF_USDA=13.333
NC_035077.1	50109786	.	G	A	.	.	MAF_USDA=2.5
NC_035077.1	50109797	.	A	G	.	.	MAF_USDA=1.695
NC_035077.1	50110169	.	T	C	.	.	MAF_INRAE=31.667
NC_035077.1	50110255	.	A	G	.	.	MAF_INRAE=20.833
NC_035077.1	50110256	.	G	C	.	.	MAF_INRAE=1.667
NC_035077.1	50110272	.	C	A	.	.	MAF_INRAE=20.0
NC_035077.1	50110289	.	A	C	.	.	MAF_INRAE=10.0
NC_035077.1	50110292	.	G	A	.	.	MAF_INRAE=20.833
NC_035077.1	50110303	.	A	G	.	.	MAF_INRAE=3.333
NC_035077.1	50110317	.	G	A	.	.	MAF_INRAE=14.167
NC_035077.1	50110334	.	C	G	.	.	MAF_INRAE=13.333
NC_035077.1	50110362	.	A	G	.	.	MAF_INRAE=34.167
NC_035077.1	50114820	.	T	C	.	.	MAF_USDA=2.083
NC_035077.1	50114863	.	A	G	.	.	MAF_USDA=8.475
NC_035077.1	50114998	.	G	T	.	.	MAF_USDA=3.39
NC_035077.1	50115049	.	A	C	.	.	MAF_INRAE=4.167
NC_035077.1	50115083	.	G	A	.	.	MAF_INRAE=5.0
NC_035077.1	50115098	.	A	C	.	.	MAF_INRAE=5.0
NC_035077.1	50115100	.	A	C	.	.	MAF_INRAE=5.0
NC_035077.1	50115169	.	A	G	.	.	MAF_INRAE=5.833
NC_035077.1	50115201	.	T	C	.	.	MAF_INRAE=5.833
NC_035077.1	50115216	.	C	A	.	.	MAF_INRAE=10.0
NC_035077.1	50115262	.	G	C	.	.	MAF_INRAE=6.667
NC_035077.1	50115287	.	A	C	.	.	MAF_USDA=15.254
NC_035077.1	50115354	.	C	T	.	.	MAF_USDA=9.639
NC_035077.1	50119085	.	C	A	.	.	MAF_USDA=2.083
NC_035077.1	50119173	.	A	G	.	.	MAF_USDA=18.75
NC_035077.1	50119259	.	G	T	.	.	MAF_USDA=2.5
NC_035077.1	50119314	.	G	A	.	.	MAF_USDA=5.932
NC_035077.1	50119363	.	G	A	.	.	MAF_USDA=10.87
NC_035077.1	50119372	.	C	T	.	.	MAF_INRAE=6.667
NC_035077.1	50119375	.	G	T	.	.	MAF_INRAE=6.667
NC_035077.1	50119409	.	C	G	.	.	MAF_INRAE=6.667
NC_035077.1	50119419	.	C	T	.	.	MAF_INRAE=6.667
NC_035077.1	50119427	.	G	C	.	.	MAF_INRAE=6.667
NC_035077.1	50119447	.	C	G	.	.	MAF_INRAE=1.667
NC_035077.1	50119453	.	T	G	.	.	MAF_USDA=1.667
NC_035077.1	50119477	.	A	G	.	.	MAF_INRAE=5.833
NC_035077.1	50119487	.	A	G	.	.	MAF_INRAE=5.833
NC_035077.1	50119514	.	C	G	.	.	MAF_INRAE=6.667
NC_035077.1	50119520	.	C	G	.	.	MAF_INRAE=6.667
NC_035077.1	50119540	.	C	A	.	.	MAF_INRAE=6.667
NC_035077.1	50119559	.	A	C	.	.	MAF_INRAE=6.667
NC_035077.1	50119566	.	G	T	.	.	MAF_INRAE=6.667
NC_035077.1	50119591	.	T	C	.	.	MAF_USDA=28.333
NC_035077.1	50119594	.	C	A	.	.	MAF_INRAE=6.667
NC_035077.1	50119597	.	A	T	.	.	MAF_INRAE=6.667
NC_035077.1	50119615	.	A	G	.	.	MAF_INRAE=6.667
NC_035077.1	50119616	.	T	A	.	.	MAF_INRAE=6.667
NC_035077.1	50119665	.	G	A	.	.	MAF_INRAE=6.667
NC_035077.1	50119668	.	A	G	.	.	MAF_INRAE=6.667
NC_035077.1	50119672	.	A	T	.	.	MAF_INRAE=6.667
NC_035077.1	50119686	.	C	A	.	.	MAF_INRAE=1.667;MAF_USDA=2.5
NC_035077.1	50119712	.	A	C	.	.	MAF_INRAE=6.667
NC_035077.1	50119713	.	A	C	.	.	MAF_INRAE=6.667
NC_035077.1	50119734	.	C	T	.	.	MAF_INRAE=6.667
NC_035077.1	50119736	.	G	C	.	.	MAF_INRAE=6.667
NC_035077.1	50119748	.	T	A	.	.	MAF_USDA=29.167
NC_035077.1	50119749	.	T	C	.	.	MAF_INRAE=6.667
NC_035077.1	50119753	.	G	A	.	.	MAF_INRAE=5.0
NC_035077.1	50119779	.	C	A	.	.	MAF_INRAE=9.167;MAF_USDA=22.5
NC_035077.1	50119780	.	C	G	.	.	MAF_INRAE=9.167;MAF_USDA=25.595
NC_035077.1	50119791	.	C	T	.	.	MAF_INRAE=6.667
NC_035077.1	50119795	.	C	G	.	.	MAF_INRAE=6.667
NC_035077.1	50120030	.	C	A	.	.	MAF_INRAE=49.167
NC_035077.1	50120060	.	C	A	.	.	MAF_INRAE=49.167
NC_035077.1	50120070	.	A	C	.	.	MAF_INRAE=49.167
NC_035077.1	50120072	.	T	C	.	.	MAF_INRAE=50.0
NC_035077.1	50120078	.	C	T	.	.	MAF_INRAE=49.167
NC_035077.1	50120087	.	A	G	.	.	MAF_INRAE=6.667
NC_035077.1	50120101	.	G	A	.	.	MAF_INRAE=35.0
NC_035077.1	50120107	.	C	A	.	.	MAF_INRAE=16.667
NC_035077.1	50120113	.	A	T	.	.	MAF_INRAE=6.667;MAF_USDA=16.393
NC_035077.1	50120120	.	A	G	.	.	MAF_INRAE=2.5
NC_035077.1	50120122	.	A	T	.	.	MAF_INRAE=2.5
NC_035077.1	50120169	.	A	G	.	.	MAF_INRAE=6.667
NC_035077.1	50120182	.	A	G	.	.	MAF_INRAE=6.667
NC_035077.1	50120196	.	T	G	.	.	MAF_INRAE=5.0;MAF_USDA=3.333
NC_035077.1	50120197	.	A	G	.	.	MAF_USDA=4.167
NC_035077.1	50120225	.	A	T	.	.	MAF_INRAE=6.667
NC_035077.1	50120250	.	G	C	.	.	MAF_INRAE=1.667;MAF_USDA=8.929
NC_035077.1	50120277	.	T	C	.	.	MAF_INRAE=1.667;MAF_USDA=7.5
NC_035077.1	50120322	.	T	C	.	.	MAF_INRAE=6.667
NC_035077.1	50120351	.	C	G	.	.	MAF_INRAE=6.667
NC_035077.1	50120355	.	A	T	.	.	MAF_INRAE=6.667
NC_035077.1	50120364	.	T	G	.	.	MAF_INRAE=6.667
NC_035077.1	50120382	.	A	C	.	.	MAF_INRAE=6.667
NC_035077.1	50120388	.	T	A	.	.	MAF_INRAE=6.667
NC_035077.1	50120449	.	A	G	.	.	MAF_INRAE=6.667
NC_035077.1	50120465	.	C	T	.	.	MAF_INRAE=6.667
NC_035077.1	50120470	.	A	C	.	.	MAF_INRAE=14.167
NC_035077.1	50120606	.	T	C	.	.	MAF_USDA=1.695
NC_035077.1	50120626	.	G	A	.	.	MAF_INRAE=6.667
NC_035077.1	50120643	.	G	A	.	.	MAF_INRAE=6.667
NC_035077.1	50120658	.	C	T	.	.	MAF_INRAE=6.667
NC_035077.1	50120685	.	A	G	.	.	MAF_INRAE=6.667
NC_035077.1	50120691	.	A	T	.	.	MAF_USDA=2.5
NC_035077.1	50120730	.	C	G	.	.	MAF_INRAE=6.667
NC_035077.1	50120752	.	T	A	.	.	MAF_INRAE=6.667
NC_035077.1	50120759	.	C	G	.	.	MAF_INRAE=6.667
NC_035077.1	50120814	.	T	C	.	.	MAF_INRAE=6.667
NC_035077.1	50120854	.	G	T	.	.	MAF_INRAE=6.667
NC_035077.1	50120951	.	G	C	.	.	MAF_INRAE=6.667;MAF_USDA=17.213
NC_035077.1	50120961	.	G	A	.	.	MAF_INRAE=6.667
NC_035077.1	50120967	.	T	G	.	.	MAF_INRAE=6.667
NC_035077.1	50121021	.	T	C	.	.	MAF_USDA=23.81
NC_035077.1	50121048	.	C	T	.	.	MAF_INRAE=6.667
NC_035077.1	50121055	.	T	C	.	.	MAF_INRAE=12.5
NC_035077.1	50121069	.	C	A	.	.	MAF_INRAE=36.667;MAF_USDA=6.667
NC_035077.1	50121094	.	T	G	.	.	MAF_INRAE=41.667
NC_035077.1	50121095	.	T	G	.	.	MAF_INRAE=42.5
NC_035077.1	50121096	.	C	A	.	.	MAF_INRAE=42.5
NC_035077.1	50121103	.	G	A	.	.	MAF_INRAE=42.5
NC_035077.1	50121106	.	A	C	.	.	MAF_INRAE=45.0
NC_035077.1	50121132	.	T	A	.	.	MAF_INRAE=43.333
NC_035077.1	50121151	.	T	C	.	.	MAF_INRAE=44.167
NC_035077.1	50121155	.	A	G	.	.	MAF_INRAE=44.167
NC_035077.1	50121163	.	T	C	.	.	MAF_INRAE=5.833;MAF_USDA=15.574
NC_035077.1	50121205	.	T	C	.	.	MAF_INRAE=30.833
NC_035077.1	50121217	.	A	C	.	.	MAF_INRAE=15.0
NC_035077.1	50121234	.	T	C	.	.	MAF_INRAE=5.833
NC_035077.1	50121235	.	G	T	.	.	MAF_INRAE=5.833
NC_035077.1	50121237	.	A	G	.	.	MAF_INRAE=5.833
NC_035077.1	50121368	.	A	G	.	.	MAF_INRAE=6.667
NC_035077.1	50121397	.	T	C	.	.	MAF_INRAE=6.667
NC_035077.1	50121506	.	C	G	.	.	MAF_INRAE=6.667
NC_035077.1	50121511	.	C	T	.	.	MAF_INRAE=10.833
NC_035077.1	50121513	.	C	T	.	.	MAF_INRAE=10.833
NC_035077.1	50121514	.	C	A	.	.	MAF_INRAE=10.833
NC_035077.1	50121556	.	C	T	.	.	MAF_INRAE=5.833
NC_035077.1	50121594	.	C	T	.	.	MAF_INRAE=42.5
NC_035077.1	50121608	.	C	G	.	.	MAF_INRAE=5.833
NC_035077.1	50121647	.	G	C	.	.	MAF_INRAE=42.5
NC_035077.1	50121661	.	C	T	.	.	MAF_INRAE=17.5;MAF_USDA=3.571
NC_035077.1	50121664	.	C	T	.	.	MAF_INRAE=17.5
NC_035077.1	50121770	.	G	A	.	.	MAF_INRAE=6.667
NC_035077.1	50121773	.	T	G	.	.	MAF_INRAE=6.667
NC_035077.1	50121797	.	C	T	.	.	MAF_INRAE=9.167;MAF_USDA=8.333
NC_035077.1	50121859	.	C	G	.	.	MAF_INRAE=6.667
NC_035077.1	50121878	.	A	G	.	.	MAF_INRAE=7.5
NC_035077.1	50121928	.	T	C	.	.	MAF_INRAE=10.833
NC_035077.1	50121940	.	T	C	.	.	MAF_INRAE=10.833
NC_035077.1	50121967	.	T	C	.	.	MAF_INRAE=5.833
NC_035077.1	50121991	.	T	A	.	.	MAF_INRAE=5.833
NC_035077.1	50121994	.	A	G	.	.	MAF_INRAE=6.667
NC_035077.1	50122015	.	G	A	.	.	MAF_INRAE=6.667
NC_035077.1	50122045	.	T	G	.	.	MAF_INRAE=3.333
NC_035077.1	50122072	.	C	T	.	.	MAF_INRAE=6.667
NC_035077.1	50122163	.	A	G	.	.	MAF_INRAE=6.667
NC_035077.1	50122178	.	A	G	.	.	MAF_INRAE=6.667
NC_035077.1	50122224	.	G	C	.	.	MAF_INRAE=6.667
NC_035077.1	50122241	.	A	G	.	.	MAF_INRAE=6.667
NC_035077.1	50122243	.	C	T	.	.	MAF_INRAE=6.667
NC_035077.1	50122274	.	T	C	.	.	MAF_INRAE=6.667
NC_035077.1	50122276	.	A	C	.	.	MAF_INRAE=6.667
NC_035077.1	50122289	.	A	C	.	.	MAF_INRAE=6.667
NC_035077.1	50122302	.	T	C	.	.	MAF_INRAE=6.667
NC_035077.1	50122330	.	T	C	.	.	MAF_INRAE=5.833
NC_035077.1	50122354	.	C	T	.	.	MAF_USDA=4.167
NC_035077.1	50122359	.	G	A	.	.	MAF_INRAE=5.833
NC_035077.1	50122392	.	A	G	.	.	MAF_INRAE=6.667
NC_035077.1	50122397	.	G	C	.	.	MAF_INRAE=6.667
NC_035077.1	50122436	.	A	G	.	.	MAF_INRAE=6.667
NC_035077.1	50122449	.	C	T	.	.	MAF_INRAE=6.667
NC_035077.1	50122481	.	T	C	.	.	MAF_INRAE=6.667
NC_035077.1	50122504	.	C	G	.	.	MAF_INRAE=6.667
NC_035077.1	50122538	.	T	C	.	.	MAF_INRAE=6.667
NC_035077.1	50122593	.	G	A	.	.	MAF_INRAE=6.667
NC_035077.1	50122637	.	G	A	.	.	MAF_INRAE=6.667
NC_035077.1	50122653	.	A	G	.	.	MAF_USDA=7.5
NC_035077.1	50122915	.	T	C	.	.	MAF_INRAE=6.667
NC_035077.1	50122975	.	A	T	.	.	MAF_INRAE=23.333
NC_035077.1	50122976	.	T	A	.	.	MAF_INRAE=23.333
NC_035077.1	50122978	.	T	C	.	.	MAF_USDA=1.667
NC_035077.1	50122980	.	C	T	.	.	MAF_USDA=7.5
NC_035077.1	50122984	.	T	G	.	.	MAF_USDA=7.5
NC_035077.1	50123000	.	C	T	.	.	MAF_USDA=6.667
NC_035077.1	50123004	.	G	T	.	.	MAF_INRAE=7.5
NC_035077.1	50123006	.	T	C	.	.	MAF_INRAE=9.167
NC_035077.1	50123015	.	G	T	.	.	MAF_USDA=4.237
NC_035077.1	50123026	.	T	C	.	.	MAF_INRAE=17.5
NC_035077.1	50123029	.	G	T	.	.	MAF_INRAE=17.5
NC_035077.1	50123039	.	C	T	.	.	MAF_INRAE=25.0
NC_035077.1	50123040	.	A	G	.	.	MAF_INRAE=25.0
NC_035077.1	50123042	.	T	A	.	.	MAF_INRAE=25.0
NC_035077.1	50123056	.	T	A	.	.	MAF_INRAE=18.333
NC_035077.1	50123069	.	T	C	.	.	MAF_INRAE=14.167
NC_035077.1	50123334	.	C	T	.	.	MAF_USDA=8.333
NC_035077.1	50123567	.	T	C	.	.	MAF_INRAE=47.5;MAF_USDA=23.81
NC_035077.1	50123574	.	T	A	.	.	MAF_USDA=10.0
NC_035077.1	50123828	.	T	A	.	.	MAF_USDA=21.667
NC_035077.1	50123829	.	T	A	.	.	MAF_USDA=20.833
NC_035077.1	50123835	.	C	T	.	.	MAF_USDA=21.667
NC_035077.1	50123842	.	T	G	.	.	MAF_USDA=20.833
NC_035077.1	50123844	.	A	C	.	.	MAF_USDA=20.833
NC_035077.1	50123845	.	T	G	.	.	MAF_USDA=20.833
NC_035077.1	50123849	.	G	C	.	.	MAF_USDA=20.833
NC_035077.1	50123855	.	G	C	.	.	MAF_USDA=20.833
NC_035077.1	50123857	.	C	A	.	.	MAF_USDA=20.833
NC_035077.1	50123858	.	A	G	.	.	MAF_USDA=20.833
NC_035077.1	50123862	.	C	A	.	.	MAF_USDA=21.667
NC_035077.1	50123956	.	C	T	.	.	MAF_INRAE=44.167
NC_035077.1	50123997	.	T	C	.	.	MAF_INRAE=6.667
NC_035077.1	50124011	.	G	A	.	.	MAF_INRAE=35.833
NC_035077.1	50124022	.	C	T	.	.	MAF_INRAE=27.5
NC_035077.1	50124028	.	C	T	.	.	MAF_INRAE=25.833
NC_035077.1	50124032	.	G	C	.	.	MAF_INRAE=23.333
NC_035077.1	50124036	.	G	A	.	.	MAF_INRAE=10.833
NC_035077.1	50124068	.	G	T	.	.	MAF_INRAE=6.667
NC_035077.1	50124071	.	T	A	.	.	MAF_INRAE=6.667
NC_035077.1	50124090	.	C	T	.	.	MAF_INRAE=5.0;MAF_USDA=2.5
NC_035077.1	50124127	.	G	A	.	.	MAF_INRAE=5.0
NC_035077.1	50124167	.	T	G	.	.	MAF_INRAE=6.667
NC_035077.1	50124182	.	A	C	.	.	MAF_INRAE=6.667
NC_035077.1	50124189	.	G	A	.	.	MAF_INRAE=4.167;MAF_USDA=5.0
NC_035077.1	50124210	.	C	T	.	.	MAF_USDA=8.333
NC_035077.1	50124242	.	A	G	.	.	MAF_INRAE=6.667
NC_035077.1	50124275	.	T	A	.	.	MAF_INRAE=6.667
NC_035077.1	50124278	.	T	A	.	.	MAF_INRAE=6.667
NC_035077.1	50124279	.	G	A	.	.	MAF_USDA=3.333
NC_035077.1	50124328	.	G	T	.	.	MAF_INRAE=13.333;MAF_USDA=8.333
NC_035077.1	50124333	.	A	G	.	.	MAF_INRAE=6.667
NC_035077.1	50124370	.	G	C	.	.	MAF_INRAE=1.667
NC_035077.1	50124371	.	C	T	.	.	MAF_INRAE=1.667
NC_035077.1	50124376	.	A	C	.	.	MAF_INRAE=2.5
NC_035077.1	50124467	.	T	A	.	.	MAF_INRAE=9.167;MAF_USDA=9.167
NC_035077.1	50124475	.	T	C	.	.	MAF_USDA=2.5
NC_035077.1	50124485	.	G	A	.	.	MAF_INRAE=9.167;MAF_USDA=9.524
NC_035077.1	50124547	.	T	C	.	.	MAF_USDA=1.695
NC_035077.1	50124555	.	G	A	.	.	MAF_INRAE=6.667
NC_035077.1	50124562	.	C	A	.	.	MAF_INRAE=6.667
NC_035077.1	50124569	.	A	T	.	.	MAF_INRAE=6.667
NC_035077.1	50124581	.	T	G	.	.	MAF_INRAE=6.667
NC_035077.1	50124641	.	C	T	.	.	MAF_INRAE=6.667
NC_035077.1	50124662	.	C	T	.	.	MAF_INRAE=13.333
NC_035077.1	50124714	.	A	G	.	.	MAF_INRAE=6.667
NC_035077.1	50124719	.	C	T	.	.	MAF_INRAE=5.0;MAF_USDA=10.714
NC_035077.1	50124758	.	A	G	.	.	MAF_INRAE=6.667
NC_035077.1	50124809	.	T	C	.	.	MAF_USDA=13.333
NC_035077.1	50124818	.	C	A	.	.	MAF_INRAE=1.667;MAF_USDA=19.167
NC_035077.1	50124830	.	A	C	.	.	MAF_INRAE=13.333;MAF_USDA=22.5
NC_035077.1	50124837	.	A	G	.	.	MAF_INRAE=14.167;MAF_USDA=25.833
NC_035077.1	50124839	.	C	A	.	.	MAF_INRAE=15.833;MAF_USDA=24.167
NC_035077.1	50124845	.	A	C	.	.	MAF_INRAE=20.833
NC_035077.1	50124897	.	C	A	.	.	MAF_INRAE=49.167
NC_035077.1	50124908	.	T	G	.	.	MAF_INRAE=49.167
NC_035077.1	50124917	.	T	C	.	.	MAF_INRAE=50.0
NC_035077.1	50125071	.	C	A	.	.	MAF_INRAE=50.0
NC_035077.1	50125073	.	T	C	.	.	MAF_INRAE=50.0
NC_035077.1	50125082	.	G	T	.	.	MAF_INRAE=50.0
NC_035077.1	50125092	.	G	A	.	.	MAF_INRAE=50.0
NC_035077.1	50125098	.	A	C	.	.	MAF_INRAE=6.667
NC_035077.1	50125118	.	G	C	.	.	MAF_INRAE=19.167
NC_035077.1	50125121	.	G	C	.	.	MAF_INRAE=18.333
NC_035077.1	50125122	.	T	G	.	.	MAF_INRAE=18.333
NC_035077.1	50125127	.	C	A	.	.	MAF_INRAE=15.0
NC_035077.1	50125130	.	C	T	.	.	MAF_INRAE=12.5
NC_035077.1	50125133	.	G	A	.	.	MAF_INRAE=10.0
NC_035077.1	50125134	.	T	A	.	.	MAF_INRAE=10.0
NC_035077.1	50125143	.	A	C	.	.	MAF_INRAE=6.667
NC_035077.1	50125195	.	T	C	.	.	MAF_INRAE=5.833
NC_035077.1	50125238	.	A	T	.	.	MAF_USDA=5.0
NC_035077.1	50125284	.	C	G	.	.	MAF_INRAE=42.5
NC_035077.1	50125292	.	C	T	.	.	MAF_INRAE=49.167
NC_035077.1	50125311	.	T	C	.	.	MAF_INRAE=49.167
NC_035077.1	50125321	.	G	T	.	.	MAF_INRAE=49.167
NC_035077.1	50125324	.	A	G	.	.	MAF_INRAE=50.0
NC_035077.1	50125334	.	C	A	.	.	MAF_INRAE=50.0
NC_035077.1	50125349	.	C	G	.	.	MAF_INRAE=48.333
NC_035077.1	50125399	.	C	G	.	.	MAF_INRAE=44.167
NC_035077.1	50125400	.	A	T	.	.	MAF_INRAE=46.667
NC_035077.1	50125415	.	C	T	.	.	MAF_INRAE=23.333
NC_035077.1	50125424	.	G	C	.	.	MAF_INRAE=22.5
NC_035077.1	50125428	.	A	G	.	.	MAF_INRAE=17.5
NC_035077.1	50125430	.	C	G	.	.	MAF_INRAE=15.0
NC_035077.1	50125432	.	G	A	.	.	MAF_INRAE=13.333
NC_035077.1	50125436	.	C	A	.	.	MAF_INRAE=10.0
NC_035077.1	50125448	.	G	C	.	.	MAF_INRAE=6.667
NC_035077.1	50125518	.	A	G	.	.	MAF_INRAE=6.667
NC_035077.1	50125523	.	T	C	.	.	MAF_INRAE=6.667
NC_035077.1	50125553	.	T	C	.	.	MAF_INRAE=6.667
NC_035077.1	50125574	.	A	G	.	.	MAF_USDA=1.667
NC_035077.1	50125590	.	T	C	.	.	MAF_USDA=2.5
NC_035077.1	50125635	.	A	T	.	.	MAF_INRAE=6.667
NC_035077.1	50125640	.	T	C	.	.	MAF_INRAE=6.667
NC_035077.1	50125720	.	A	G	.	.	MAF_INRAE=6.667
NC_035077.1	50125733	.	C	T	.	.	MAF_INRAE=6.667
NC_035077.1	50125734	.	G	T	.	.	MAF_INRAE=6.667
NC_035077.1	50125778	.	A	G	.	.	MAF_INRAE=6.667
NC_035077.1	50125785	.	A	G	.	.	MAF_INRAE=6.667
NC_035077.1	50125797	.	A	G	.	.	MAF_INRAE=6.667
NC_035077.1	50125846	.	G	A	.	.	MAF_INRAE=6.667
NC_035077.1	50125911	.	A	T	.	.	MAF_INRAE=6.667
NC_035077.1	50125928	.	G	A	.	.	MAF_INRAE=6.667
NC_035077.1	50125964	.	A	C	.	.	MAF_INRAE=6.667
NC_035077.1	50125974	.	C	G	.	.	MAF_INRAE=6.667
NC_035077.1	50125989	.	A	T	.	.	MAF_INRAE=6.667
NC_035077.1	50126004	.	T	C	.	.	MAF_INRAE=6.667
NC_035077.1	50126150	.	G	T	.	.	MAF_INRAE=6.667
NC_035077.1	50126152	.	C	T	.	.	MAF_INRAE=6.667
NC_035077.1	50126194	.	G	T	.	.	MAF_USDA=1.667
NC_035077.1	50126208	.	T	A	.	.	MAF_INRAE=6.667
NC_035077.1	50126222	.	A	C	.	.	MAF_INRAE=6.667
NC_035077.1	50126326	.	A	G	.	.	MAF_INRAE=6.667
NC_035077.1	50126335	.	A	G	.	.	MAF_INRAE=6.667
NC_035077.1	50126353	.	T	C	.	.	MAF_INRAE=6.667
NC_035077.1	50126374	.	G	A	.	.	MAF_USDA=3.333
NC_035077.1	50126401	.	C	G	.	.	MAF_USDA=5.0
NC_035077.1	50126427	.	C	G	.	.	MAF_USDA=3.333
NC_035077.1	50126456	.	G	A	.	.	MAF_USDA=4.167
NC_035077.1	50126458	.	G	T	.	.	MAF_USDA=5.833
NC_035077.1	50126475	.	G	A	.	.	MAF_INRAE=4.167;MAF_USDA=16.667
NC_035077.1	50126478	.	T	C	.	.	MAF_USDA=5.833
NC_035077.1	50126490	.	T	C	.	.	MAF_INRAE=6.667
NC_035077.1	50126512	.	T	C	.	.	MAF_USDA=5.0
NC_035077.1	50126591	.	T	C	.	.	MAF_INRAE=6.667
NC_035077.1	50126677	.	T	C	.	.	MAF_INRAE=6.667
NC_035077.1	50126701	.	A	G	.	.	MAF_INRAE=6.667
NC_035077.1	50126765	.	A	G	.	.	MAF_INRAE=6.667
NC_035077.1	50126767	.	A	G	.	.	MAF_INRAE=6.667
NC_035077.1	50126791	.	C	T	.	.	MAF_INRAE=6.667
NC_035077.1	50126795	.	A	G	.	.	MAF_INRAE=6.667
NC_035077.1	50126803	.	T	C	.	.	MAF_INRAE=6.667
NC_035077.1	50126808	.	A	G	.	.	MAF_INRAE=6.667
NC_035077.1	50126843	.	T	C	.	.	MAF_INRAE=6.667
NC_035077.1	50126857	.	G	A	.	.	MAF_INRAE=6.667
NC_035077.1	50127170	.	T	C	.	.	MAF_INRAE=6.667
NC_035077.1	50127187	.	T	G	.	.	MAF_INRAE=6.667
NC_035077.1	50127230	.	T	G	.	.	MAF_INRAE=6.667
NC_035077.1	50127263	.	C	A	.	.	MAF_INRAE=6.667
NC_035077.1	50127291	.	C	T	.	.	MAF_USDA=3.39
NC_035077.1	50127318	.	G	C	.	.	MAF_INRAE=7.5
NC_035077.1	50127319	.	A	G	.	.	MAF_USDA=2.5
NC_035077.1	50127326	.	G	A	.	.	MAF_USDA=3.333
NC_035077.1	50127342	.	G	T	.	.	MAF_USDA=2.5
NC_035077.1	50127387	.	A	G	.	.	MAF_INRAE=6.667
NC_035077.1	50127389	.	A	T	.	.	MAF_INRAE=6.667
NC_035077.1	50127405	.	A	T	.	.	MAF_INRAE=6.667
NC_035077.1	50127406	.	A	G	.	.	MAF_INRAE=6.667
NC_035077.1	50127413	.	A	T	.	.	MAF_USDA=2.5
NC_035077.1	50127416	.	C	T	.	.	MAF_USDA=2.5
NC_035077.1	50127417	.	G	T	.	.	MAF_USDA=2.5
NC_035077.1	50127425	.	A	C	.	.	MAF_INRAE=6.667
NC_035077.1	50127433	.	G	A	.	.	MAF_USDA=9.167
NC_035077.1	50127438	.	A	C	.	.	MAF_INRAE=6.667
NC_035077.1	50127439	.	A	T	.	.	MAF_INRAE=6.667
NC_035077.1	50127445	.	A	G	.	.	MAF_INRAE=6.667
NC_035077.1	50127450	.	G	C	.	.	MAF_INRAE=6.667
NC_035077.1	50127479	.	T	C	.	.	MAF_INRAE=6.667
NC_035077.1	50127488	.	A	G	.	.	MAF_INRAE=6.667
NC_035077.1	50127520	.	T	C	.	.	MAF_INRAE=6.667
NC_035077.1	50127592	.	A	G	.	.	MAF_INRAE=6.667
NC_035077.1	50127618	.	G	C	.	.	MAF_INRAE=6.667
NC_035077.1	50127717	.	A	G	.	.	MAF_INRAE=6.667
NC_035077.1	50127750	.	A	G	.	.	MAF_INRAE=4.167
NC_035077.1	50127793	.	C	G	.	.	MAF_INRAE=4.167
NC_035077.1	50128031	.	A	G	.	.	MAF_USDA=6.25
NC_035077.1	50129693	.	T	G	.	.	MAF_INRAE=5.833;MAF_USDA=37.5
NC_035077.1	50129704	.	T	C	.	.	MAF_INRAE=5.833
NC_035077.1	50129734	.	C	T	.	.	MAF_INRAE=5.833
NC_035077.1	50129744	.	G	A	.	.	MAF_INRAE=9.167;MAF_USDA=9.167
NC_035077.1	50129749	.	A	T	.	.	MAF_INRAE=6.667
NC_035077.1	50129763	.	T	G	.	.	MAF_INRAE=6.667
NC_035077.1	50129772	.	T	A	.	.	MAF_INRAE=6.667
NC_035077.1	50129774	.	A	G	.	.	MAF_INRAE=6.667
NC_035077.1	50129777	.	G	A	.	.	MAF_INRAE=6.667
NC_035077.1	50129789	.	T	G	.	.	MAF_INRAE=6.667
NC_035077.1	50129843	.	C	T	.	.	MAF_INRAE=5.833
NC_035077.1	50129876	.	G	A	.	.	MAF_INRAE=9.167;MAF_USDA=11.31
NC_035077.1	50129923	.	T	G	.	.	MAF_INRAE=6.667
NC_035077.1	50129929	.	A	G	.	.	MAF_INRAE=6.667
NC_035077.1	50129993	.	T	G	.	.	MAF_INRAE=6.667
NC_035077.1	50129994	.	C	T	.	.	MAF_INRAE=9.167;MAF_USDA=10.119
NC_035077.1	50130003	.	A	G	.	.	MAF_INRAE=6.667
NC_035077.1	50130070	.	C	G	.	.	MAF_INRAE=6.667
NC_035077.1	50130087	.	C	T	.	.	MAF_INRAE=6.667
NC_035077.1	50130144	.	T	C	.	.	MAF_INRAE=14.167
NC_035077.1	50130153	.	A	G	.	.	MAF_INRAE=6.667
NC_035077.1	50130177	.	A	G	.	.	MAF_INRAE=6.667
NC_035077.1	50130184	.	C	A	.	.	MAF_INRAE=6.667
NC_035077.1	50130200	.	G	C	.	.	MAF_INRAE=6.667
NC_035077.1	50130205	.	T	C	.	.	MAF_INRAE=6.667
NC_035077.1	50130251	.	A	T	.	.	MAF_INRAE=5.833
NC_035077.1	50130266	.	T	G	.	.	MAF_INRAE=5.833
NC_035077.1	50130286	.	T	C	.	.	MAF_INRAE=5.833
NC_035077.1	50130389	.	T	G	.	.	MAF_INRAE=6.667
NC_035077.1	50130394	.	A	C	.	.	MAF_INRAE=6.667
NC_035077.1	50130446	.	T	C	.	.	MAF_USDA=1.695
NC_035077.1	50130451	.	T	G	.	.	MAF_INRAE=6.667
NC_035077.1	50130457	.	T	C	.	.	MAF_INRAE=6.667
NC_035077.1	50130485	.	A	G	.	.	MAF_INRAE=6.667
NC_035077.1	50130512	.	T	C	.	.	MAF_INRAE=1.667;MAF_USDA=5.0
NC_035077.1	50130570	.	A	G	.	.	MAF_INRAE=6.667
NC_035077.1	50130584	.	T	C	.	.	MAF_INRAE=6.667
NC_035077.1	50130676	.	A	C	.	.	MAF_INRAE=4.167;MAF_USDA=5.0
NC_035077.1	50130815	.	A	G	.	.	MAF_INRAE=6.667
NC_035077.1	50130821	.	C	T	.	.	MAF_INRAE=6.667
NC_035077.1	50130826	.	T	C	.	.	MAF_INRAE=6.667
NC_035077.1	50130849	.	G	T	.	.	MAF_INRAE=6.667
NC_035077.1	50130988	.	C	T	.	.	MAF_USDA=4.167
NC_035077.1	50130993	.	T	G	.	.	MAF_INRAE=6.667
NC_035077.1	50130997	.	T	C	.	.	MAF_INRAE=6.667
NC_035077.1	50131063	.	C	T	.	.	MAF_INRAE=4.167;MAF_USDA=4.167
NC_035077.1	50131078	.	A	G	.	.	MAF_INRAE=6.667
NC_035077.1	50131107	.	A	C	.	.	MAF_INRAE=6.667
NC_035077.1	50131108	.	C	A	.	.	MAF_INRAE=6.667
NC_035077.1	50131110	.	G	A	.	.	MAF_INRAE=6.667
NC_035077.1	50131123	.	A	C	.	.	MAF_INRAE=6.667
NC_035077.1	50131145	.	A	G	.	.	MAF_INRAE=6.667
NC_035077.1	50131173	.	A	G	.	.	MAF_INRAE=6.667
NC_035077.1	50131175	.	A	G	.	.	MAF_INRAE=6.667
NC_035077.1	50131249	.	G	A	.	.	MAF_INRAE=6.667
NC_035077.1	50131251	.	G	T	.	.	MAF_INRAE=8.333;MAF_USDA=9.167
NC_035077.1	50131266	.	A	G	.	.	MAF_INRAE=6.667
NC_035077.1	50131297	.	T	A	.	.	MAF_INRAE=6.667
NC_035077.1	50131299	.	T	C	.	.	MAF_INRAE=6.667
NC_035077.1	50131309	.	T	C	.	.	MAF_INRAE=6.667
NC_035077.1	50131345	.	A	C	.	.	MAF_INRAE=6.667
NC_035077.1	50131364	.	T	G	.	.	MAF_USDA=1.667
NC_035077.1	50131378	.	T	C	.	.	MAF_INRAE=6.667
NC_035077.1	50131379	.	A	G	.	.	MAF_INRAE=6.667
NC_035077.1	50131393	.	G	T	.	.	MAF_INRAE=6.667
NC_035077.1	50131404	.	T	A	.	.	MAF_INRAE=6.667
NC_035077.1	50131432	.	C	T	.	.	MAF_USDA=1.667
NC_035077.1	50131463	.	T	C	.	.	MAF_INRAE=6.667
NC_035077.1	50131464	.	T	A	.	.	MAF_INRAE=6.667
NC_035077.1	50131494	.	C	G	.	.	MAF_INRAE=6.667
NC_035077.1	50131503	.	A	G	.	.	MAF_INRAE=6.667
NC_035077.1	50131525	.	C	T	.	.	MAF_INRAE=14.167
NC_035077.1	50131538	.	T	C	.	.	MAF_USDA=2.5
NC_035077.1	50131576	.	G	T	.	.	MAF_USDA=1.667
NC_035077.1	50131590	.	T	G	.	.	MAF_INRAE=6.667
NC_035077.1	50131613	.	A	T	.	.	MAF_INRAE=5.833
NC_035077.1	50131646	.	G	A	.	.	MAF_INRAE=6.667;MAF_USDA=45.833
NC_035077.1	50131662	.	G	A	.	.	MAF_INRAE=6.667
NC_035077.1	50131680	.	C	G	.	.	MAF_INRAE=6.667
NC_035077.1	50131686	.	C	T	.	.	MAF_USDA=4.762
NC_035077.1	50131691	.	G	A	.	.	MAF_INRAE=6.667
NC_035077.1	50131730	.	C	T	.	.	MAF_INRAE=6.667
NC_035077.1	50131750	.	A	G	.	.	MAF_INRAE=6.667
NC_035077.1	50131786	.	C	T	.	.	MAF_INRAE=5.0;MAF_USDA=1.667
NC_035077.1	50131805	.	A	C	.	.	MAF_INRAE=5.0;MAF_USDA=1.667
NC_035077.1	50131826	.	G	T	.	.	MAF_INRAE=6.667
NC_035077.1	50131888	.	T	G	.	.	MAF_INRAE=6.667
NC_035077.1	50131910	.	T	C	.	.	MAF_INRAE=6.667
NC_035077.1	50131959	.	G	A	.	.	MAF_USDA=1.667
NC_035077.1	50131975	.	C	G	.	.	MAF_INRAE=6.667
NC_035077.1	50131976	.	A	T	.	.	MAF_INRAE=6.667
NC_035077.1	50132031	.	A	G	.	.	MAF_INRAE=6.667
NC_035077.1	50132051	.	A	G	.	.	MAF_INRAE=6.667
NC_035077.1	50132087	.	A	G	.	.	MAF_INRAE=6.667
NC_035077.1	50132102	.	A	G	.	.	MAF_INRAE=6.667
NC_035077.1	50132162	.	G	A	.	.	MAF_INRAE=5.0;MAF_USDA=10.714
NC_035077.1	50132172	.	T	G	.	.	MAF_USDA=7.5
NC_035077.1	50132195	.	C	A	.	.	MAF_INRAE=5.0;MAF_USDA=10.714
NC_035077.1	50132226	.	T	C	.	.	MAF_INRAE=6.667
NC_035077.1	50132238	.	A	G	.	.	MAF_INRAE=6.667
NC_035077.1	50132307	.	T	C	.	.	MAF_INRAE=6.667
NC_035077.1	50132321	.	T	C	.	.	MAF_INRAE=6.667
NC_035077.1	50132335	.	A	T	.	.	MAF_INRAE=6.667
NC_035077.1	50132354	.	T	C	.	.	MAF_INRAE=6.667
NC_035077.1	50132373	.	T	A	.	.	MAF_INRAE=4.167;MAF_USDA=4.098
NC_035077.1	50132401	.	C	T	.	.	MAF_USDA=5.738
NC_035077.1	50132419	.	C	T	.	.	MAF_INRAE=45.833
NC_035077.1	50132422	.	C	G	.	.	MAF_INRAE=45.833
NC_035077.1	50132440	.	C	T	.	.	MAF_INRAE=6.667
NC_035077.1	50132465	.	C	T	.	.	MAF_INRAE=49.167
NC_035077.1	50132469	.	G	C	.	.	MAF_INRAE=49.167
NC_035077.1	50132470	.	C	T	.	.	MAF_INRAE=49.167
NC_035077.1	50133286	.	G	A	.	.	MAF_USDA=29.508
NC_035077.1	50133307	.	G	A	.	.	MAF_INRAE=6.667;MAF_USDA=8.197
NC_035077.1	50133309	.	C	G	.	.	MAF_INRAE=5.833
NC_035077.1	50133375	.	A	G	.	.	MAF_INRAE=6.667
NC_035077.1	50133426	.	T	G	.	.	MAF_INRAE=6.667
NC_035077.1	50133483	.	A	G	.	.	MAF_INRAE=6.667
NC_035077.1	50133519	.	A	G	.	.	MAF_INRAE=6.667
NC_035077.1	50133571	.	A	G	.	.	MAF_INRAE=6.667
NC_035077.1	50133573	.	T	C	.	.	MAF_INRAE=6.667
NC_035077.1	50133608	.	T	C	.	.	MAF_INRAE=6.667
NC_035077.1	50133620	.	A	G	.	.	MAF_INRAE=6.667
NC_035077.1	50133623	.	A	T	.	.	MAF_INRAE=6.667
NC_035077.1	50133657	.	C	G	.	.	MAF_INRAE=6.667
NC_035077.1	50133660	.	T	C	.	.	MAF_INRAE=6.667
NC_035077.1	50133687	.	A	C	.	.	MAF_INRAE=6.667
NC_035077.1	50133697	.	G	C	.	.	MAF_INRAE=6.667
NC_035077.1	50133705	.	T	G	.	.	MAF_INRAE=6.667
NC_035077.1	50133710	.	T	G	.	.	MAF_INRAE=6.667
NC_035077.1	50133733	.	C	T	.	.	MAF_INRAE=6.667
NC_035077.1	50133738	.	T	G	.	.	MAF_INRAE=6.667
NC_035077.1	50133851	.	C	A	.	.	MAF_INRAE=6.667
NC_035077.1	50133883	.	C	A	.	.	MAF_INRAE=5.0;MAF_USDA=2.5
NC_035077.1	50133964	.	A	T	.	.	MAF_INRAE=6.667
NC_035077.1	50133971	.	C	T	.	.	MAF_INRAE=6.667
NC_035077.1	50134013	.	G	A	.	.	MAF_USDA=29.167
NC_035077.1	50134051	.	C	G	.	.	MAF_INRAE=6.667
NC_035077.1	50134141	.	T	G	.	.	MAF_INRAE=1.667
NC_035077.1	50134153	.	A	C	.	.	MAF_INRAE=6.667
NC_035077.1	50134161	.	G	T	.	.	MAF_INRAE=6.667
NC_035077.1	50134170	.	G	A	.	.	MAF_INRAE=5.833;MAF_USDA=5.833
NC_035077.1	50134179	.	A	T	.	.	MAF_INRAE=11.667;MAF_USDA=15.0
NC_035077.1	50134181	.	C	A	.	.	MAF_INRAE=4.167;MAF_USDA=2.083
NC_035077.1	50134187	.	C	G	.	.	MAF_INRAE=6.667
NC_035077.1	50134191	.	G	T	.	.	MAF_INRAE=30.833;MAF_USDA=27.976
NC_035077.1	50134192	.	T	C	.	.	MAF_INRAE=6.667
NC_035077.1	50134203	.	C	T	.	.	MAF_INRAE=43.333;MAF_USDA=27.5
NC_035077.1	50134204	.	A	G	.	.	MAF_INRAE=44.167;MAF_USDA=27.5
NC_035077.1	50134211	.	A	T	.	.	MAF_INRAE=44.167
NC_035077.1	50134230	.	T	C	.	.	MAF_INRAE=47.5
NC_035077.1	50134982	.	A	T	.	.	MAF_INRAE=8.333
NC_035077.1	50134998	.	G	A	.	.	MAF_INRAE=7.5
NC_035077.1	50135006	.	C	T	.	.	MAF_INRAE=7.5
NC_035077.1	50135022	.	G	A	.	.	MAF_INRAE=8.333
NC_035077.1	50135028	.	C	T	.	.	MAF_INRAE=8.333
NC_035077.1	50135035	.	G	A	.	.	MAF_INRAE=8.333
NC_035077.1	50135352	.	T	G	.	.	MAF_INRAE=5.0
NC_035077.1	50135361	.	T	C	.	.	MAF_USDA=10.0
NC_035077.1	50135410	.	T	C	.	.	MAF_INRAE=6.667
NC_035077.1	50135419	.	T	G	.	.	MAF_INRAE=3.333
NC_035077.1	50135445	.	G	T	.	.	MAF_INRAE=3.333
NC_035077.1	50135448	.	T	C	.	.	MAF_INRAE=2.5
NC_035077.1	50135460	.	G	C	.	.	MAF_INRAE=2.5
NC_035077.1	50135465	.	T	C	.	.	MAF_INRAE=1.667
NC_035077.1	50135531	.	A	T	.	.	MAF_INRAE=6.667
NC_035077.1	50135536	.	C	A	.	.	MAF_INRAE=6.667
NC_035077.1	50135550	.	A	G	.	.	MAF_INRAE=6.667
NC_035077.1	50135595	.	C	A	.	.	MAF_USDA=4.167
NC_035077.1	50135627	.	G	A	.	.	MAF_USDA=4.167
NC_035077.1	50135676	.	A	C	.	.	MAF_INRAE=6.667
NC_035077.1	50135698	.	C	A	.	.	MAF_USDA=4.167
NC_035077.1	50135709	.	C	G	.	.	MAF_USDA=5.833
NC_035077.1	50135733	.	C	T	.	.	MAF_USDA=5.0
NC_035077.1	50135742	.	G	A	.	.	MAF_USDA=5.833
NC_035077.1	50135754	.	T	C	.	.	MAF_USDA=5.833
NC_035077.1	50135781	.	C	A	.	.	MAF_USDA=5.833
NC_035077.1	50135808	.	G	T	.	.	MAF_USDA=6.667
NC_035077.1	50135825	.	T	A	.	.	MAF_INRAE=4.167
NC_035077.1	50135829	.	G	T	.	.	MAF_USDA=5.833
NC_035077.1	50135839	.	A	C	.	.	MAF_INRAE=6.667
NC_035077.1	50135852	.	C	T	.	.	MAF_USDA=15.476
NC_035077.1	50135866	.	A	G	.	.	MAF_USDA=5.833
NC_035077.1	50135884	.	G	A	.	.	MAF_USDA=4.167
NC_035077.1	50135886	.	G	C	.	.	MAF_INRAE=6.667
NC_035077.1	50135931	.	G	C	.	.	MAF_INRAE=5.833
NC_035077.1	50135945	.	G	A	.	.	MAF_USDA=2.5
NC_035077.1	50135947	.	T	G	.	.	MAF_USDA=2.5
NC_035077.1	50135950	.	C	T	.	.	MAF_USDA=2.5
NC_035077.1	50135956	.	A	C	.	.	MAF_USDA=3.333
NC_035077.1	50135959	.	A	C	.	.	MAF_USDA=4.167
NC_035077.1	50135964	.	T	C	.	.	MAF_INRAE=6.667
NC_035077.1	50135976	.	G	T	.	.	MAF_USDA=4.167
NC_035077.1	50135977	.	A	G	.	.	MAF_USDA=4.167
NC_035077.1	50135978	.	A	C	.	.	MAF_USDA=3.333
NC_035077.1	50136004	.	A	C	.	.	MAF_USDA=5.0
NC_035077.1	50136013	.	G	A	.	.	MAF_USDA=13.095
NC_035077.1	50136027	.	C	T	.	.	MAF_USDA=5.0
NC_035077.1	50136034	.	T	C	.	.	MAF_INRAE=6.667
NC_035077.1	50136060	.	A	C	.	.	MAF_USDA=3.333
NC_035077.1	50136069	.	C	T	.	.	MAF_USDA=12.5
NC_035077.1	50136121	.	A	G	.	.	MAF_INRAE=6.667
NC_035077.1	50136129	.	A	G	.	.	MAF_INRAE=6.667
NC_035077.1	50136161	.	C	T	.	.	MAF_USDA=16.667
NC_035077.1	50136189	.	C	A	.	.	MAF_INRAE=6.667
NC_035077.1	50136203	.	G	C	.	.	MAF_INRAE=6.667
NC_035077.1	50136204	.	A	C	.	.	MAF_INRAE=6.667
NC_035077.1	50136210	.	A	G	.	.	MAF_USDA=5.833
NC_035077.1	50136215	.	C	T	.	.	MAF_USDA=2.5
NC_035077.1	50136228	.	T	G	.	.	MAF_USDA=5.0
NC_035077.1	50136234	.	C	T	.	.	MAF_USDA=5.0
NC_035077.1	50136240	.	C	T	.	.	MAF_USDA=9.524
NC_035077.1	50136251	.	C	T	.	.	MAF_USDA=3.333
NC_035077.1	50136252	.	C	G	.	.	MAF_USDA=4.167
NC_035077.1	50136265	.	G	C	.	.	MAF_USDA=2.5
NC_035077.1	50136267	.	C	A	.	.	MAF_USDA=3.333
NC_035077.1	50136268	.	T	A	.	.	MAF_USDA=3.333
NC_035077.1	50136285	.	C	T	.	.	MAF_INRAE=6.667
NC_035077.1	50136349	.	T	C	.	.	MAF_INRAE=6.667
NC_035077.1	50136457	.	A	G	.	.	MAF_INRAE=6.667
NC_035077.1	50136461	.	G	C	.	.	MAF_INRAE=6.667
NC_035077.1	50136467	.	C	A	.	.	MAF_INRAE=6.667
NC_035077.1	50136474	.	T	C	.	.	MAF_INRAE=6.667
NC_035077.1	50136486	.	G	T	.	.	MAF_INRAE=6.667;MAF_USDA=43.75
NC_035077.1	50136490	.	T	G	.	.	MAF_USDA=1.667
NC_035077.1	50136584	.	G	A	.	.	MAF_INRAE=6.667
NC_035077.1	50136589	.	C	G	.	.	MAF_INRAE=6.667
NC_035077.1	50136610	.	T	C	.	.	MAF_INRAE=6.667
NC_035077.1	50136612	.	T	C	.	.	MAF_INRAE=6.667
NC_035077.1	50136626	.	A	C	.	.	MAF_INRAE=6.667
NC_035077.1	50136635	.	A	C	.	.	MAF_INRAE=6.667
NC_035077.1	50136659	.	A	G	.	.	MAF_INRAE=6.667
NC_035077.1	50136665	.	T	A	.	.	MAF_INRAE=6.667
NC_035077.1	50136688	.	A	G	.	.	MAF_INRAE=6.667
NC_035077.1	50136717	.	T	C	.	.	MAF_INRAE=2.5;MAF_USDA=2.5
NC_035077.1	50136720	.	C	T	.	.	MAF_INRAE=9.167
NC_035077.1	50136722	.	C	A	.	.	MAF_USDA=2.5
NC_035077.1	50136723	.	A	G	.	.	MAF_USDA=2.5
NC_035077.1	50136726	.	G	T	.	.	MAF_USDA=2.5
NC_035077.1	50136735	.	T	G	.	.	MAF_USDA=2.5
NC_035077.1	50136739	.	G	T	.	.	MAF_USDA=2.5
NC_035077.1	50136742	.	A	C	.	.	MAF_USDA=2.5
NC_035077.1	50136748	.	A	G	.	.	MAF_INRAE=10.833
NC_035077.1	50136749	.	T	A	.	.	MAF_INRAE=10.833
NC_035077.1	50136759	.	C	T	.	.	MAF_INRAE=6.667
NC_035077.1	50136765	.	G	A	.	.	MAF_USDA=9.524
NC_035077.1	50136767	.	G	C	.	.	MAF_USDA=4.167
NC_035077.1	50136787	.	C	T	.	.	MAF_INRAE=5.0;MAF_USDA=4.762
NC_035077.1	50136789	.	C	T	.	.	MAF_USDA=4.167
NC_035077.1	50136799	.	A	C	.	.	MAF_INRAE=10.833
NC_035077.1	50136826	.	A	G	.	.	MAF_INRAE=5.0
NC_035077.1	50136830	.	C	A	.	.	MAF_INRAE=5.0
NC_035077.1	50136834	.	C	A	.	.	MAF_INRAE=5.0
NC_035077.1	50136846	.	C	G	.	.	MAF_USDA=1.667
NC_035077.1	50136862	.	G	A	.	.	MAF_INRAE=5.0
NC_035077.1	50136867	.	T	C	.	.	MAF_USDA=1.667
NC_035077.1	50136881	.	G	C	.	.	MAF_INRAE=11.667
NC_035077.1	50136914	.	G	T	.	.	MAF_INRAE=4.167
NC_035077.1	50136946	.	A	G	.	.	MAF_INRAE=4.167
NC_035077.1	50136951	.	C	T	.	.	MAF_INRAE=4.167
NC_035077.1	50136955	.	C	G	.	.	MAF_INRAE=4.167
NC_035077.1	50136958	.	G	A	.	.	MAF_INRAE=4.167;MAF_USDA=14.583
NC_035077.1	50136959	.	G	A	.	.	MAF_INRAE=6.667
NC_035077.1	50136961	.	G	A	.	.	MAF_INRAE=6.667
NC_035077.1	50136964	.	G	A	.	.	MAF_INRAE=6.667
NC_035077.1	50136966	.	T	C	.	.	MAF_INRAE=6.667
NC_035077.1	50136968	.	C	G	.	.	MAF_INRAE=6.667
NC_035077.1	50136989	.	G	A	.	.	MAF_INRAE=10.0
NC_035077.1	50136997	.	T	C	.	.	MAF_INRAE=4.167
NC_035077.1	50137031	.	A	G	.	.	MAF_INRAE=10.0
NC_035077.1	50137035	.	T	C	.	.	MAF_INRAE=6.667
NC_035077.1	50137036	.	G	T	.	.	MAF_INRAE=4.167
NC_035077.1	50137038	.	C	T	.	.	MAF_INRAE=4.167;MAF_USDA=14.583
NC_035077.1	50137071	.	A	C	.	.	MAF_USDA=3.39
NC_035077.1	50137077	.	T	C	.	.	MAF_USDA=3.39
NC_035077.1	50137093	.	C	T	.	.	MAF_INRAE=9.167;MAF_USDA=7.627
NC_035077.1	50137097	.	C	A	.	.	MAF_INRAE=5.0
NC_035077.1	50137110	.	A	G	.	.	MAF_INRAE=4.167
NC_035077.1	50137124	.	A	C	.	.	MAF_INRAE=6.667
NC_035077.1	50137131	.	C	T	.	.	MAF_INRAE=2.5;MAF_USDA=12.5
NC_035077.1	50137181	.	T	G	.	.	MAF_USDA=5.0
NC_035077.1	50137187	.	T	C	.	.	MAF_USDA=3.333
NC_035077.1	50137195	.	C	T	.	.	MAF_USDA=8.333
NC_035077.1	50137211	.	G	C	.	.	MAF_INRAE=2.5;MAF_USDA=4.167
NC_035077.1	50137242	.	A	T	.	.	MAF_INRAE=2.5
NC_035077.1	50137251	.	A	G	.	.	MAF_USDA=5.0
NC_035077.1	50137256	.	C	G	.	.	MAF_USDA=5.0
NC_035077.1	50137272	.	T	G	.	.	MAF_USDA=4.167
NC_035077.1	50137291	.	C	T	.	.	MAF_INRAE=5.833;MAF_USDA=14.583
NC_035077.1	50137302	.	A	G	.	.	MAF_INRAE=5.833
NC_035077.1	50137313	.	C	T	.	.	MAF_USDA=3.333
NC_035077.1	50137323	.	A	G	.	.	MAF_INRAE=6.667
NC_035077.1	50137331	.	C	A	.	.	MAF_INRAE=5.833;MAF_USDA=14.583
NC_035077.1	50137340	.	C	G	.	.	MAF_INRAE=6.667
NC_035077.1	50137345	.	T	C	.	.	MAF_USDA=10.833
NC_035077.1	50137346	.	G	A	.	.	MAF_INRAE=5.833;MAF_USDA=14.583
NC_035077.1	50137367	.	G	A	.	.	MAF_INRAE=5.833;MAF_USDA=33.333
NC_035077.1	50137370	.	C	T	.	.	MAF_INRAE=5.833;MAF_USDA=10.119
NC_035077.1	50137388	.	G	A,T	.	.	MAF_INRAE=5.833;MAF_USDA=5.833
NC_035077.1	50137398	.	G	T	.	.	MAF_USDA=5.0
NC_035077.1	50137412	.	C	A	.	.	MAF_INRAE=5.833
NC_035077.1	50137419	.	T	G	.	.	MAF_USDA=25.833
NC_035077.1	50137433	.	C	G	.	.	MAF_INRAE=5.833;MAF_USDA=6.667
NC_035077.1	50137446	.	G	T	.	.	MAF_USDA=5.833
NC_035077.1	50137448	.	C	T	.	.	MAF_USDA=6.548
NC_035077.1	50137452	.	G	A	.	.	MAF_INRAE=5.833
NC_035077.1	50137462	.	T	C	.	.	MAF_USDA=5.0
NC_035077.1	50137473	.	C	G	.	.	MAF_USDA=5.0
NC_035077.1	50137478	.	C	A	.	.	MAF_USDA=4.167
NC_035077.1	50137479	.	A	C	.	.	MAF_USDA=5.0
NC_035077.1	50137489	.	C	T	.	.	MAF_USDA=7.738
NC_035077.1	50137496	.	C	A	.	.	MAF_USDA=4.167
NC_035077.1	50137499	.	T	G	.	.	MAF_INRAE=11.667
NC_035077.1	50137514	.	G	A,T	.	.	MAF_INRAE=5.0;MAF_USDA=3.333
NC_035077.1	50137520	.	T	C	.	.	MAF_INRAE=5.0
NC_035077.1	50137523	.	T	C	.	.	MAF_INRAE=5.0
NC_035077.1	50137528	.	A	C	.	.	MAF_INRAE=11.667
NC_035077.1	50137538	.	A	G	.	.	MAF_INRAE=11.667
NC_035077.1	50137565	.	A	C	.	.	MAF_INRAE=5.0
NC_035077.1	50137613	.	A	T	.	.	MAF_INRAE=5.833
NC_035077.1	50137635	.	G	A	.	.	MAF_INRAE=5.833
NC_035077.1	50137653	.	G	A	.	.	MAF_INRAE=5.833
NC_035077.1	50137656	.	G	A	.	.	MAF_INRAE=5.833
NC_035077.1	50137670	.	T	C	.	.	MAF_INRAE=5.833;MAF_USDA=4.167
NC_035077.1	50137685	.	C	A	.	.	MAF_INRAE=5.833
NC_035077.1	50137694	.	T	C	.	.	MAF_INRAE=11.667
NC_035077.1	50137695	.	G	A	.	.	MAF_USDA=1.667
NC_035077.1	50137697	.	C	T	.	.	MAF_INRAE=5.833;MAF_USDA=12.5
NC_035077.1	50137703	.	T	C	.	.	MAF_INRAE=5.833;MAF_USDA=4.167
NC_035077.1	50137708	.	A	G	.	.	MAF_INRAE=6.667
NC_035077.1	50137709	.	C	T	.	.	MAF_INRAE=5.0;MAF_USDA=3.333
NC_035077.1	50137731	.	T	A	.	.	MAF_INRAE=5.833
NC_035077.1	50137734	.	T	C	.	.	MAF_USDA=4.167
NC_035077.1	50137741	.	T	G	.	.	MAF_INRAE=11.667
NC_035077.1	50137742	.	A	G	.	.	MAF_INRAE=6.667
NC_035077.1	50137760	.	G	A	.	.	MAF_USDA=5.0
NC_035077.1	50137776	.	A	G	.	.	MAF_USDA=5.833
NC_035077.1	50137781	.	C	G	.	.	MAF_INRAE=5.833;MAF_USDA=5.833
NC_035077.1	50137791	.	C	A	.	.	MAF_INRAE=11.667
NC_035077.1	50137794	.	C	T	.	.	MAF_USDA=5.833
NC_035077.1	50137808	.	C	T	.	.	MAF_INRAE=5.833
NC_035077.1	50137814	.	C	A	.	.	MAF_INRAE=5.0;MAF_USDA=8.333
NC_035077.1	50137815	.	G	A	.	.	MAF_INRAE=5.0;MAF_USDA=8.333
NC_035077.1	50137816	.	T	C	.	.	MAF_INRAE=6.667
NC_035077.1	50137831	.	C	T	.	.	MAF_INRAE=10.0
NC_035077.1	50137886	.	G	A	.	.	MAF_INRAE=4.167
NC_035077.1	50137887	.	T	G	.	.	MAF_INRAE=11.667
NC_035077.1	50137905	.	G	A	.	.	MAF_INRAE=5.833
NC_035077.1	50137919	.	C	T	.	.	MAF_USDA=11.31
NC_035077.1	50137931	.	T	G	.	.	MAF_USDA=6.667
NC_035077.1	50137955	.	A	G	.	.	MAF_INRAE=11.667
NC_035077.1	50137967	.	C	G	.	.	MAF_INRAE=5.833;MAF_USDA=6.667
NC_035077.1	50137986	.	G	C	.	.	MAF_INRAE=5.833
NC_035077.1	50137994	.	G	T	.	.	MAF_INRAE=5.833;MAF_USDA=13.095
NC_035077.1	50138039	.	T	C	.	.	MAF_INRAE=5.833
NC_035077.1	50138040	.	G	C	.	.	MAF_INRAE=5.833
NC_035077.1	50138041	.	T	A	.	.	MAF_INRAE=5.833
NC_035077.1	50138044	.	G	C	.	.	MAF_INRAE=5.833
NC_035077.1	50138051	.	G	A	.	.	MAF_INRAE=5.833
NC_035077.1	50138070	.	C	A	.	.	MAF_INRAE=5.833
NC_035077.1	50138076	.	G	A	.	.	MAF_INRAE=5.833
NC_035077.1	50138082	.	A	C	.	.	MAF_INRAE=5.833
NC_035077.1	50138101	.	T	G	.	.	MAF_INRAE=5.833
NC_035077.1	50138116	.	T	C	.	.	MAF_INRAE=19.167
NC_035077.1	50138119	.	A	T	.	.	MAF_INRAE=11.667
NC_035077.1	50138137	.	C	A	.	.	MAF_INRAE=5.833
NC_035077.1	50138139	.	A	G	.	.	MAF_INRAE=11.667
NC_035077.1	50138140	.	A	T	.	.	MAF_INRAE=5.833
NC_035077.1	50138151	.	A	C	.	.	MAF_INRAE=5.833
NC_035077.1	50138153	.	A	G	.	.	MAF_INRAE=5.833
NC_035077.1	50138154	.	C	T	.	.	MAF_INRAE=5.833
NC_035077.1	50138160	.	G	A	.	.	MAF_USDA=5.0
NC_035077.1	50138163	.	T	C	.	.	MAF_INRAE=6.667
NC_035077.1	50138164	.	G	C	.	.	MAF_INRAE=10.833
NC_035077.1	50138171	.	A	C	.	.	MAF_USDA=4.167
NC_035077.1	50138186	.	G	A	.	.	MAF_INRAE=5.0;MAF_USDA=15.476
NC_035077.1	50138204	.	A	C	.	.	MAF_USDA=4.167
NC_035077.1	50138212	.	A	T	.	.	MAF_INRAE=1.667
NC_035077.1	50138255	.	G	A	.	.	MAF_INRAE=5.833;MAF_USDA=12.5
NC_035077.1	50138260	.	T	C	.	.	MAF_INRAE=5.833
NC_035077.1	50138267	.	G	A	.	.	MAF_INRAE=6.667
NC_035077.1	50138277	.	C	A	.	.	MAF_INRAE=5.833
NC_035077.1	50138286	.	G	A	.	.	MAF_INRAE=5.833
NC_035077.1	50138292	.	G	T	.	.	MAF_INRAE=5.833
NC_035077.1	50138309	.	G	T	.	.	MAF_INRAE=6.667
NC_035077.1	50138312	.	C	G	.	.	MAF_INRAE=5.833;MAF_USDA=10.417
NC_035077.1	50138324	.	A	G	.	.	MAF_USDA=3.333
NC_035077.1	50138330	.	C	T	.	.	MAF_INRAE=5.833;MAF_USDA=12.5
NC_035077.1	50138341	.	T	C	.	.	MAF_USDA=4.167
NC_035077.1	50138342	.	A	G	.	.	MAF_USDA=4.167
NC_035077.1	50138353	.	A	G	.	.	MAF_INRAE=5.833;MAF_USDA=26.19
NC_035077.1	50138388	.	A	G	.	.	MAF_INRAE=5.833
NC_035077.1	50138393	.	C	T	.	.	MAF_INRAE=5.0;MAF_USDA=4.167
NC_035077.1	50138397	.	T	C	.	.	MAF_INRAE=5.0
NC_035077.1	50138411	.	T	A	.	.	MAF_INRAE=5.0
NC_035077.1	50138414	.	C	T	.	.	MAF_USDA=5.357
NC_035077.1	50138417	.	A	G	.	.	MAF_INRAE=4.167;MAF_USDA=4.167
NC_035077.1	50138429	.	C	A	.	.	MAF_INRAE=4.167;MAF_USDA=14.583
NC_035077.1	50138433	.	C	G	.	.	MAF_INRAE=4.167
NC_035077.1	50138440	.	C	G	.	.	MAF_INRAE=4.167
NC_035077.1	50138448	.	T	A	.	.	MAF_INRAE=4.167
NC_035077.1	50138485	.	A	T	.	.	MAF_INRAE=10.833
NC_035077.1	50138489	.	G	T	.	.	MAF_INRAE=5.0
NC_035077.1	50138497	.	C	G	.	.	MAF_INRAE=4.167
NC_035077.1	50138498	.	A	G	.	.	MAF_INRAE=10.0
NC_035077.1	50138516	.	A	T	.	.	MAF_INRAE=1.667;MAF_USDA=4.167
NC_035077.1	50138520	.	C	A	.	.	MAF_INRAE=6.667
NC_035077.1	50138521	.	G	A	.	.	MAF_INRAE=1.667
NC_035077.1	50138522	.	A	G	.	.	MAF_INRAE=1.667;MAF_USDA=3.333
NC_035077.1	50138531	.	C	A	.	.	MAF_USDA=2.5
NC_035077.1	50138582	.	T	C	.	.	MAF_INRAE=6.667
NC_035077.1	50138588	.	C	T	.	.	MAF_USDA=4.167
NC_035077.1	50138593	.	T	C	.	.	MAF_USDA=3.333
NC_035077.1	50138596	.	T	A	.	.	MAF_INRAE=6.667
NC_035077.1	50138598	.	A	C	.	.	MAF_USDA=3.333
NC_035077.1	50138605	.	A	C	.	.	MAF_USDA=3.333
NC_035077.1	50138609	.	G	A	.	.	MAF_USDA=3.333
NC_035077.1	50138666	.	C	T	.	.	MAF_USDA=5.0
NC_035077.1	50138693	.	A	G	.	.	MAF_USDA=5.0
NC_035077.1	50138695	.	C	T	.	.	MAF_INRAE=6.667
NC_035077.1	50138696	.	T	G	.	.	MAF_INRAE=6.667
NC_035077.1	50138705	.	C	G	.	.	MAF_USDA=5.0
NC_035077.1	50138714	.	G	T	.	.	MAF_USDA=4.237
NC_035077.1	50138727	.	T	G	.	.	MAF_INRAE=6.667
NC_035077.1	50138757	.	A	G	.	.	MAF_INRAE=6.667
NC_035077.1	50138769	.	G	A	.	.	MAF_USDA=4.167
NC_035077.1	50138771	.	G	C	.	.	MAF_USDA=4.167
NC_035077.1	50138778	.	A	G	.	.	MAF_INRAE=6.667
NC_035077.1	50138779	.	T	C	.	.	MAF_INRAE=6.667
NC_035077.1	50138780	.	A	G	.	.	MAF_USDA=4.167
NC_035077.1	50138784	.	T	A	.	.	MAF_USDA=4.167
NC_035077.1	50138794	.	G	A	.	.	MAF_USDA=4.167
NC_035077.1	50138804	.	C	T	.	.	MAF_USDA=10.714
NC_035077.1	50138811	.	T	A	.	.	MAF_INRAE=6.667
NC_035077.1	50138818	.	A	T	.	.	MAF_USDA=5.085
NC_035077.1	50138819	.	A	T	.	.	MAF_INRAE=6.667
NC_035077.1	50138836	.	C	T	.	.	MAF_INRAE=6.667
NC_035077.1	50138849	.	C	T	.	.	MAF_USDA=5.833
NC_035077.1	50138876	.	C	T	.	.	MAF_USDA=5.0
NC_035077.1	50138877	.	A	G	.	.	MAF_USDA=5.0
NC_035077.1	50138897	.	A	C	.	.	MAF_USDA=5.0
NC_035077.1	50138912	.	C	T	.	.	MAF_INRAE=6.667
NC_035077.1	50138959	.	A	T	.	.	MAF_USDA=5.0
NC_035077.1	50138973	.	A	G	.	.	MAF_USDA=5.0
NC_035077.1	50138997	.	G	A	.	.	MAF_USDA=5.0
NC_035077.1	50139010	.	C	G	.	.	MAF_INRAE=9.167;MAF_USDA=21.311
NC_035077.1	50139016	.	T	G	.	.	MAF_INRAE=1.667
NC_035077.1	50139018	.	A	G	.	.	MAF_INRAE=2.5
NC_035077.1	50139025	.	T	C	.	.	MAF_INRAE=2.5
NC_035077.1	50139033	.	A	T	.	.	MAF_INRAE=2.5
NC_035077.1	50139034	.	A	G	.	.	MAF_INRAE=2.5
NC_035077.1	50139037	.	G	A	.	.	MAF_USDA=5.0
NC_035077.1	50139058	.	C	A	.	.	MAF_INRAE=2.5
NC_035077.1	50139065	.	T	G	.	.	MAF_INRAE=2.5
NC_035077.1	50139069	.	G	T	.	.	MAF_INRAE=2.5;MAF_USDA=12.5
NC_035077.1	50139073	.	G	C	.	.	MAF_INRAE=9.167;MAF_USDA=20.0
NC_035077.1	50139086	.	C	T	.	.	MAF_INRAE=2.5
NC_035077.1	50139092	.	G	A	.	.	MAF_INRAE=2.5;MAF_USDA=12.941
NC_035077.1	50139093	.	G	C	.	.	MAF_INRAE=2.5
NC_035077.1	50139100	.	A	C	.	.	MAF_INRAE=9.167;MAF_USDA=19.672
NC_035077.1	50139103	.	C	A	.	.	MAF_INRAE=2.5
NC_035077.1	50139104	.	T	G	.	.	MAF_INRAE=2.5
NC_035077.1	50139110	.	G	A	.	.	MAF_INRAE=2.5
NC_035077.1	50139116	.	G	C	.	.	MAF_INRAE=2.5
NC_035077.1	50139124	.	C	A	.	.	MAF_INRAE=3.333
NC_035077.1	50139125	.	C	A	.	.	MAF_INRAE=3.333
NC_035077.1	50139127	.	G	A	.	.	MAF_INRAE=3.333
NC_035077.1	50139144	.	T	G	.	.	MAF_INRAE=8.333
NC_035077.1	50139148	.	C	A	.	.	MAF_INRAE=8.333
NC_035077.1	50139159	.	A	G	.	.	MAF_INRAE=8.333
NC_035077.1	50139161	.	A	C	.	.	MAF_INRAE=1.667
NC_035077.1	50139163	.	C	A	.	.	MAF_USDA=7.143
NC_035077.1	50139168	.	A	G	.	.	MAF_INRAE=6.667
NC_035077.1	50139169	.	A	G	.	.	MAF_INRAE=1.667
NC_035077.1	50139171	.	C	A	.	.	MAF_INRAE=1.667
NC_035077.1	50139179	.	C	T	.	.	MAF_USDA=2.5
NC_035077.1	50139184	.	T	A	.	.	MAF_INRAE=1.667
NC_035077.1	50139211	.	A	C	.	.	MAF_INRAE=11.667
NC_035077.1	50139215	.	C	T	.	.	MAF_USDA=14.583
NC_035077.1	50139222	.	A	G	.	.	MAF_INRAE=5.0;MAF_USDA=1.667
NC_035077.1	50139232	.	T	C	.	.	MAF_INRAE=11.667
NC_035077.1	50139234	.	T	C	.	.	MAF_USDA=1.667
NC_035077.1	50139240	.	C	T	.	.	MAF_INRAE=5.833
NC_035077.1	50139241	.	C	A	.	.	MAF_INRAE=5.833
NC_035077.1	50139267	.	T	C	.	.	MAF_USDA=3.279
NC_035077.1	50139270	.	T	C,G	.	.	MAF_INRAE=5.833;MAF_USDA=3.333
NC_035077.1	50139279	.	T	C	.	.	MAF_USDA=4.098
NC_035077.1	50139285	.	T	C	.	.	MAF_INRAE=5.833
NC_035077.1	50139290	.	G	C	.	.	MAF_INRAE=5.833;MAF_USDA=4.918
NC_035077.1	50139301	.	C	G	.	.	MAF_INRAE=11.667;MAF_USDA=20.492
NC_035077.1	50139309	.	C	T	.	.	MAF_INRAE=5.833;MAF_USDA=12.5
NC_035077.1	50139315	.	T	G	.	.	MAF_INRAE=5.833
NC_035077.1	50139318	.	C	A	.	.	MAF_USDA=5.738
NC_035077.1	50139322	.	G	C	.	.	MAF_USDA=1.667
NC_035077.1	50139334	.	G	C	.	.	MAF_USDA=1.639
NC_035077.1	50139342	.	C	A	.	.	MAF_USDA=1.667
NC_035077.1	50139380	.	T	G	.	.	MAF_USDA=5.833
NC_035077.1	50139386	.	A	G	.	.	MAF_USDA=5.833
NC_035077.1	50139395	.	T	A	.	.	MAF_INRAE=6.667
NC_035077.1	50139399	.	T	C	.	.	MAF_USDA=5.0
NC_035077.1	50139425	.	C	A	.	.	MAF_USDA=5.0
NC_035077.1	50139426	.	A	G	.	.	MAF_USDA=5.833
NC_035077.1	50139443	.	G	A	.	.	MAF_INRAE=5.0;MAF_USDA=14.583
NC_035077.1	50139463	.	T	A	.	.	MAF_INRAE=5.0
NC_035077.1	50139527	.	G	A	.	.	MAF_USDA=6.667
NC_035077.1	50139528	.	C	T	.	.	MAF_INRAE=5.0;MAF_USDA=2.5
NC_035077.1	50139554	.	C	A	.	.	MAF_USDA=6.667
NC_035077.1	50139556	.	A	G	.	.	MAF_INRAE=5.833;MAF_USDA=7.5
NC_035077.1	50139578	.	G	T	.	.	MAF_USDA=6.667
NC_035077.1	50139586	.	T	C	.	.	MAF_INRAE=5.833
NC_035077.1	50139604	.	C	A	.	.	MAF_USDA=6.667
NC_035077.1	50139634	.	A	G,C	.	.	MAF_INRAE=5.833;MAF_USDA=4.167
NC_035077.1	50139653	.	C	A	.	.	MAF_INRAE=11.667
NC_035077.1	50139658	.	A	T	.	.	MAF_INRAE=6.667
NC_035077.1	50139665	.	T	C	.	.	MAF_INRAE=5.833
NC_035077.1	50139675	.	T	C	.	.	MAF_USDA=5.0
NC_035077.1	50139678	.	C	T	.	.	MAF_USDA=8.333
NC_035077.1	50139687	.	C	A	.	.	MAF_USDA=5.833
NC_035077.1	50139690	.	G	C	.	.	MAF_USDA=5.833
NC_035077.1	50139708	.	A	G	.	.	MAF_INRAE=5.833
NC_035077.1	50139715	.	C	T	.	.	MAF_INRAE=5.833
NC_035077.1	50139716	.	T	C,A	.	.	MAF_INRAE=5.833;MAF_USDA=5.833
NC_035077.1	50139724	.	A	C	.	.	MAF_USDA=5.0
NC_035077.1	50139739	.	T	C	.	.	MAF_INRAE=6.667
NC_035077.1	50139747	.	C	T	.	.	MAF_INRAE=5.833;MAF_USDA=14.583
NC_035077.1	50139760	.	A	T	.	.	MAF_INRAE=5.833
NC_035077.1	50139765	.	G	T	.	.	MAF_INRAE=5.833
NC_035077.1	50139768	.	A	C	.	.	MAF_INRAE=5.833
NC_035077.1	50139778	.	T	A	.	.	MAF_USDA=3.333
NC_035077.1	50139793	.	T	G	.	.	MAF_INRAE=5.833
NC_035077.1	50139810	.	A	G	.	.	MAF_INRAE=5.833
NC_035077.1	50139820	.	C	A	.	.	MAF_INRAE=5.833
NC_035077.1	50139829	.	C	G	.	.	MAF_INRAE=5.833
NC_035077.1	50139840	.	T	C	.	.	MAF_INRAE=10.833
NC_035077.1	50139866	.	A	C	.	.	MAF_INRAE=5.833
NC_035077.1	50139869	.	C	T	.	.	MAF_INRAE=5.833
NC_035077.1	50139876	.	G	T	.	.	MAF_INRAE=5.833
NC_035077.1	50139888	.	A	C	.	.	MAF_INRAE=5.833
NC_035077.1	50139895	.	G	A	.	.	MAF_INRAE=5.833
NC_035077.1	50139928	.	C	A	.	.	MAF_INRAE=5.0;MAF_USDA=31.25
NC_035077.1	50139931	.	G	T	.	.	MAF_INRAE=5.0
NC_035077.1	50139932	.	A	G	.	.	MAF_INRAE=10.833
NC_035077.1	50139946	.	A	G	.	.	MAF_INRAE=6.667
NC_035077.1	50139955	.	T	G	.	.	MAF_INRAE=5.0
NC_035077.1	50139971	.	A	G	.	.	MAF_INRAE=5.0
NC_035077.1	50139977	.	G	A	.	.	MAF_INRAE=5.0;MAF_USDA=14.583
NC_035077.1	50139984	.	C	T	.	.	MAF_INRAE=5.0
NC_035077.1	50139986	.	A	G	.	.	MAF_INRAE=5.0
NC_035077.1	50139990	.	C	G	.	.	MAF_INRAE=5.0
NC_035077.1	50139996	.	A	G	.	.	MAF_INRAE=10.833
NC_035077.1	50140004	.	T	A	.	.	MAF_INRAE=5.0
NC_035077.1	50140006	.	G	A	.	.	MAF_INRAE=5.0
NC_035077.1	50140007	.	T	G	.	.	MAF_INRAE=5.0
NC_035077.1	50140013	.	G	A	.	.	MAF_USDA=5.0
NC_035077.1	50140020	.	C	T	.	.	MAF_USDA=5.0
NC_035077.1	50140031	.	A	C	.	.	MAF_USDA=4.167
NC_035077.1	50140078	.	C	A	.	.	MAF_INRAE=5.833
NC_035077.1	50140082	.	T	A	.	.	MAF_INRAE=5.833
NC_035077.1	50140095	.	T	G	.	.	MAF_INRAE=11.667
NC_035077.1	50140116	.	C	T	.	.	MAF_INRAE=5.833
NC_035077.1	50140118	.	G	A	.	.	MAF_INRAE=5.833
NC_035077.1	50140125	.	G	A	.	.	MAF_INRAE=5.833
NC_035077.1	50140131	.	C	T	.	.	MAF_INRAE=5.833;MAF_USDA=18.75
NC_035077.1	50140139	.	G	T	.	.	MAF_INRAE=5.833
NC_035077.1	50140167	.	C	T	.	.	MAF_INRAE=6.667
NC_035077.1	50140176	.	C	T	.	.	MAF_INRAE=4.167
NC_035077.1	50140178	.	G	A	.	.	MAF_INRAE=4.167
NC_035077.1	50140179	.	T	C	.	.	MAF_INRAE=4.167
NC_035077.1	50140196	.	C	A	.	.	MAF_INRAE=10.0
NC_035077.1	50140202	.	A	G	.	.	MAF_INRAE=4.167
NC_035077.1	50140206	.	G	C	.	.	MAF_INRAE=4.167
NC_035077.1	50140209	.	C	T	.	.	MAF_INRAE=4.167
NC_035077.1	50140211	.	T	A	.	.	MAF_INRAE=5.833
NC_035077.1	50140218	.	T	C	.	.	MAF_INRAE=5.833
NC_035077.1	50140225	.	C	T	.	.	MAF_INRAE=11.667
NC_035077.1	50140226	.	A	G	.	.	MAF_INRAE=6.667
NC_035077.1	50140278	.	A	C	.	.	MAF_INRAE=3.333
NC_035077.1	50140373	.	A	T	.	.	MAF_INRAE=6.667
NC_035077.1	50140374	.	T	G	.	.	MAF_INRAE=5.0;MAF_USDA=2.542
NC_035077.1	50140421	.	G	T	.	.	MAF_USDA=1.667
NC_035077.1	50140614	.	A	T	.	.	MAF_USDA=2.5
NC_035077.1	50140621	.	G	T	.	.	MAF_INRAE=4.167
NC_035077.1	50140623	.	C	A	.	.	MAF_USDA=2.542
NC_035077.1	50140633	.	C	T	.	.	MAF_USDA=14.583
NC_035077.1	50140638	.	C	A	.	.	MAF_USDA=14.583
NC_035077.1	50140719	.	C	T	.	.	MAF_INRAE=5.833;MAF_USDA=12.5
NC_035077.1	50140736	.	G	A	.	.	MAF_INRAE=5.833;MAF_USDA=14.583
NC_035077.1	50140747	.	C	T	.	.	MAF_INRAE=5.833
NC_035077.1	50140758	.	G	A	.	.	MAF_INRAE=5.833
NC_035077.1	50140761	.	G	C	.	.	MAF_INRAE=5.833
NC_035077.1	50140791	.	A	G	.	.	MAF_INRAE=11.667
NC_035077.1	50140793	.	T	C	.	.	MAF_INRAE=5.833
NC_035077.1	50140809	.	T	C	.	.	MAF_USDA=22.289
NC_035077.1	50140811	.	A	G	.	.	MAF_INRAE=11.667
NC_035077.1	50140812	.	T	G	.	.	MAF_INRAE=5.833
NC_035077.1	50140813	.	A	C	.	.	MAF_INRAE=5.833
NC_035077.1	50140819	.	C	G	.	.	MAF_INRAE=5.833
NC_035077.1	50140828	.	A	G	.	.	MAF_INRAE=11.667
NC_035077.1	50140831	.	T	C	.	.	MAF_INRAE=5.0
NC_035077.1	50140853	.	G	T	.	.	MAF_INRAE=5.833
NC_035077.1	50140854	.	C	A	.	.	MAF_INRAE=5.833
NC_035077.1	50140873	.	A	T	.	.	MAF_INRAE=5.833
NC_035077.1	50140887	.	G	T	.	.	MAF_INRAE=5.833
NC_035077.1	50140894	.	A	G	.	.	MAF_INRAE=5.833
NC_035077.1	50140896	.	A	G	.	.	MAF_INRAE=6.667;MAF_USDA=16.393
NC_035077.1	50140902	.	A	G	.	.	MAF_INRAE=6.667;MAF_USDA=16.393
NC_035077.1	50140929	.	C	T	.	.	MAF_INRAE=1.667
NC_035077.1	50140930	.	C	A	.	.	MAF_INRAE=1.667
NC_035077.1	50140935	.	G	T	.	.	MAF_INRAE=1.667
NC_035077.1	50140947	.	T	C	.	.	MAF_INRAE=1.667
NC_035077.1	50140957	.	A	G	.	.	MAF_INRAE=1.667
NC_035077.1	50140958	.	A	T	.	.	MAF_INRAE=1.667
NC_035077.1	50140971	.	A	G	.	.	MAF_INRAE=1.667
NC_035077.1	50140990	.	G	A	.	.	MAF_INRAE=1.667;MAF_USDA=14.583
NC_035077.1	50140994	.	A	G	.	.	MAF_INRAE=8.333
NC_035077.1	50141010	.	T	C	.	.	MAF_INRAE=6.667
NC_035077.1	50141015	.	A	G	.	.	MAF_INRAE=2.5
NC_035077.1	50141024	.	T	G	.	.	MAF_INRAE=9.167
NC_035077.1	50141025	.	A	T	.	.	MAF_INRAE=2.5
NC_035077.1	50141035	.	A	C	.	.	MAF_INRAE=2.5
NC_035077.1	50141044	.	T	G	.	.	MAF_INRAE=2.5
NC_035077.1	50141046	.	C	A	.	.	MAF_INRAE=2.5
NC_035077.1	50141050	.	G	A	.	.	MAF_INRAE=2.5
NC_035077.1	50141053	.	A	C	.	.	MAF_INRAE=4.167
NC_035077.1	50141062	.	T	G	.	.	MAF_INRAE=6.667
NC_035077.1	50141064	.	T	C	.	.	MAF_INRAE=2.5
NC_035077.1	50141070	.	G	T	.	.	MAF_INRAE=2.5
NC_035077.1	50141073	.	T	C	.	.	MAF_INRAE=9.167
NC_035077.1	50141092	.	G	A	.	.	MAF_INRAE=1.667;MAF_USDA=3.614
NC_035077.1	50141096	.	T	C	.	.	MAF_INRAE=1.667
NC_035077.1	50141102	.	G	C	.	.	MAF_INRAE=1.667
NC_035077.1	50141120	.	G	A	.	.	MAF_INRAE=1.667
NC_035077.1	50141125	.	G	C	.	.	MAF_INRAE=1.667;MAF_USDA=12.5
NC_035077.1	50141144	.	A	C	.	.	MAF_INRAE=10.0
NC_035077.1	50141151	.	C	A	.	.	MAF_INRAE=3.333
NC_035077.1	50141154	.	C	T	.	.	MAF_INRAE=3.333
NC_035077.1	50141156	.	G	T	.	.	MAF_INRAE=3.333
NC_035077.1	50141157	.	G	C	.	.	MAF_INRAE=3.333
NC_035077.1	50141159	.	C	T	.	.	MAF_INRAE=3.333;MAF_USDA=12.5
NC_035077.1	50141166	.	G	C	.	.	MAF_INRAE=3.333
NC_035077.1	50141169	.	C	T	.	.	MAF_INRAE=4.167
NC_035077.1	50141170	.	G	C	.	.	MAF_INRAE=6.667
NC_035077.1	50141178	.	C	A	.	.	MAF_INRAE=4.167
NC_035077.1	50141179	.	A	G	.	.	MAF_INRAE=6.667
NC_035077.1	50141199	.	C	A	.	.	MAF_INRAE=5.0;MAF_USDA=4.237
NC_035077.1	50141215	.	A	C	.	.	MAF_INRAE=5.833
NC_035077.1	50141234	.	G	A	.	.	MAF_INRAE=5.833
NC_035077.1	50141245	.	A	T	.	.	MAF_INRAE=11.667
NC_035077.1	50141249	.	G	A	.	.	MAF_INRAE=5.833
NC_035077.1	50141254	.	T	C	.	.	MAF_INRAE=11.667
NC_035077.1	50141259	.	G	A	.	.	MAF_INRAE=5.833;MAF_USDA=16.667
NC_035077.1	50141273	.	A	G	.	.	MAF_INRAE=6.667
NC_035077.1	50141275	.	C	G	.	.	MAF_INRAE=5.833;MAF_USDA=14.583
NC_035077.1	50141276	.	G	T	.	.	MAF_INRAE=5.833;MAF_USDA=14.583
NC_035077.1	50141282	.	A	G	.	.	MAF_INRAE=5.833
NC_035077.1	50141323	.	T	G	.	.	MAF_INRAE=11.667
NC_035077.1	50141331	.	C	T	.	.	MAF_INRAE=6.667
NC_035077.1	50141333	.	G	C	.	.	MAF_INRAE=11.667
NC_035077.1	50141347	.	A	C	.	.	MAF_INRAE=6.667
NC_035077.1	50141352	.	T	C	.	.	MAF_INRAE=11.667
NC_035077.1	50141367	.	A	G	.	.	MAF_INRAE=5.833
NC_035077.1	50141373	.	T	G	.	.	MAF_INRAE=5.833
NC_035077.1	50141374	.	T	G	.	.	MAF_INRAE=5.833
NC_035077.1	50141379	.	C	A	.	.	MAF_INRAE=5.833
NC_035077.1	50141380	.	C	T	.	.	MAF_INRAE=5.833
NC_035077.1	50141382	.	A	C	.	.	MAF_INRAE=5.833
NC_035077.1	50141385	.	G	C	.	.	MAF_INRAE=4.167
NC_035077.1	50141409	.	C	T	.	.	MAF_INRAE=2.5
NC_035077.1	50141459	.	G	A	.	.	MAF_USDA=8.333
NC_035077.1	50141503	.	A	T	.	.	MAF_USDA=2.542
NC_035077.1	50141508	.	T	A	.	.	MAF_USDA=2.542
NC_035077.1	50141509	.	C	T	.	.	MAF_USDA=2.542
NC_035077.1	50141525	.	T	G	.	.	MAF_USDA=2.542
NC_035077.1	50141539	.	T	C	.	.	MAF_INRAE=2.5
NC_035077.1	50141541	.	T	C	.	.	MAF_INRAE=6.667
NC_035077.1	50141546	.	A	C	.	.	MAF_INRAE=6.667
NC_035077.1	50141549	.	T	G	.	.	MAF_INRAE=2.5
NC_035077.1	50141554	.	C	T	.	.	MAF_USDA=3.39
NC_035077.1	50141557	.	A	G	.	.	MAF_INRAE=6.667
NC_035077.1	50141564	.	C	G	.	.	MAF_INRAE=8.333;MAF_USDA=7.627
NC_035077.1	50141567	.	C	A	.	.	MAF_USDA=2.542
NC_035077.1	50141594	.	A	C	.	.	MAF_INRAE=3.333
NC_035077.1	50141599	.	A	T	.	.	MAF_INRAE=3.333
NC_035077.1	50141639	.	T	G	.	.	MAF_INRAE=1.667;MAF_USDA=2.586
NC_035077.1	50141665	.	G	C	.	.	MAF_INRAE=6.667
NC_035077.1	50141666	.	T	A	.	.	MAF_INRAE=6.667
NC_035077.1	50141677	.	A	C	.	.	MAF_INRAE=6.667
NC_035077.1	50141678	.	C	G	.	.	MAF_INRAE=5.0
NC_035077.1	50141679	.	T	G	.	.	MAF_USDA=3.39
NC_035077.1	50141691	.	C	T	.	.	MAF_USDA=4.237
NC_035077.1	50141723	.	G	C	.	.	MAF_INRAE=5.0
NC_035077.1	50141732	.	T	C	.	.	MAF_INRAE=4.167
NC_035077.1	50141754	.	C	T	.	.	MAF_INRAE=4.167
NC_035077.1	50144499	.	T	C	.	.	MAF_INRAE=4.167
NC_035077.1	50144500	.	G	A	.	.	MAF_INRAE=5.0
NC_035077.1	50144502	.	G	C	.	.	MAF_INRAE=5.0
NC_035077.1	50144505	.	A	G	.	.	MAF_INRAE=8.333
NC_035077.1	50144553	.	G	A	.	.	MAF_INRAE=6.667
NC_035077.1	50144561	.	G	T	.	.	MAF_INRAE=2.5
NC_035077.1	50144582	.	C	A	.	.	MAF_INRAE=5.833
NC_035077.1	50144585	.	A	C	.	.	MAF_INRAE=5.833
NC_035077.1	50144587	.	A	C	.	.	MAF_INRAE=10.0
NC_035077.1	50144588	.	T	A	.	.	MAF_INRAE=10.0
NC_035077.1	50144596	.	T	A	.	.	MAF_INRAE=7.5
NC_035077.1	50144617	.	A	G	.	.	MAF_INRAE=21.667
NC_035077.1	50144797	.	C	G	.	.	MAF_INRAE=5.833
NC_035077.1	50144823	.	T	A	.	.	MAF_INRAE=11.667
NC_035077.1	50144826	.	C	A	.	.	MAF_INRAE=5.833
NC_035077.1	50144833	.	C	T	.	.	MAF_INRAE=5.833
NC_035077.1	50144844	.	T	A	.	.	MAF_INRAE=5.833
NC_035077.1	50144847	.	G	T	.	.	MAF_INRAE=5.833
NC_035077.1	50144851	.	A	G	.	.	MAF_INRAE=5.833
NC_035077.1	50144853	.	T	A	.	.	MAF_INRAE=5.833
NC_035077.1	50144876	.	A	G	.	.	MAF_INRAE=5.833
NC_035077.1	50144908	.	T	C	.	.	MAF_INRAE=11.667
NC_035077.1	50144948	.	A	G	.	.	MAF_INRAE=11.667
NC_035077.1	50144950	.	T	C	.	.	MAF_INRAE=5.833
NC_035077.1	50144987	.	A	G	.	.	MAF_INRAE=5.833
NC_035077.1	50145004	.	C	T	.	.	MAF_INRAE=6.667
NC_035077.1	50145011	.	G	C	.	.	MAF_INRAE=5.833
NC_035077.1	50145037	.	G	C	.	.	MAF_INRAE=5.833
NC_035077.1	50145061	.	A	G	.	.	MAF_INRAE=5.833
NC_035077.1	50145088	.	G	A	.	.	MAF_INRAE=5.0
NC_035077.1	50145094	.	C	G	.	.	MAF_USDA=1.695
NC_035077.1	50145095	.	G	A	.	.	MAF_INRAE=5.0;MAF_USDA=14.583
NC_035077.1	50145128	.	A	G	.	.	MAF_INRAE=6.667
NC_035077.1	50145160	.	T	C	.	.	MAF_INRAE=5.833
NC_035077.1	50145163	.	T	C	.	.	MAF_INRAE=6.667
NC_035077.1	50145178	.	C	T	.	.	MAF_INRAE=5.833
NC_035077.1	50145181	.	G	T	.	.	MAF_INRAE=5.833
NC_035077.1	50145184	.	T	C	.	.	MAF_INRAE=11.667
NC_035077.1	50145185	.	G	T	.	.	MAF_INRAE=5.833
NC_035077.1	50145186	.	T	A	.	.	MAF_INRAE=5.0;MAF_USDA=2.5
NC_035077.1	50145188	.	G	A	.	.	MAF_INRAE=5.833
NC_035077.1	50145197	.	C	A	.	.	MAF_INRAE=5.833
NC_035077.1	50145203	.	G	T	.	.	MAF_INRAE=5.833
NC_035077.1	50145211	.	C	G	.	.	MAF_INRAE=5.833
NC_035077.1	50145214	.	G	T	.	.	MAF_INRAE=5.833
NC_035077.1	50145220	.	C	A	.	.	MAF_INRAE=5.833
NC_035077.1	50145223	.	T	G	.	.	MAF_INRAE=6.667
NC_035077.1	50145224	.	A	G	.	.	MAF_INRAE=5.833
NC_035077.1	50145233	.	C	A	.	.	MAF_INRAE=5.833
NC_035077.1	50145239	.	A	T	.	.	MAF_INRAE=6.667
NC_035077.1	50145240	.	C	T	.	.	MAF_INRAE=6.667
NC_035077.1	50145241	.	T	C	.	.	MAF_INRAE=5.833
NC_035077.1	50145245	.	G	A	.	.	MAF_INRAE=5.833
NC_035077.1	50145248	.	G	A	.	.	MAF_INRAE=5.833;MAF_USDA=14.583
NC_035077.1	50145249	.	A	G	.	.	MAF_INRAE=11.667
NC_035077.1	50145259	.	C	T	.	.	MAF_INRAE=11.667
NC_035077.1	50145261	.	T	A	.	.	MAF_INRAE=5.833
NC_035077.1	50145275	.	A	T	.	.	MAF_USDA=1.667
NC_035077.1	50145294	.	T	A	.	.	MAF_INRAE=5.833
NC_035077.1	50145323	.	T	C	.	.	MAF_INRAE=11.667
NC_035077.1	50145347	.	T	C	.	.	MAF_INRAE=4.167
NC_035077.1	50145350	.	C	G	.	.	MAF_INRAE=4.167
NC_035077.1	50145353	.	T	A	.	.	MAF_INRAE=4.167
NC_035077.1	50145362	.	G	A	.	.	MAF_INRAE=4.167;MAF_USDA=14.583
NC_035077.1	50145418	.	A	G	.	.	MAF_INRAE=6.667
NC_035077.1	50145476	.	C	G	.	.	MAF_USDA=9.167
NC_035077.1	50145563	.	T	C	.	.	MAF_INRAE=6.667
NC_035077.1	50145584	.	C	T	.	.	MAF_INRAE=6.667
NC_035077.1	50145608	.	G	T	.	.	MAF_INRAE=7.5
NC_035077.1	50145615	.	G	T	.	.	MAF_INRAE=6.667
NC_035077.1	50145695	.	G	A	.	.	MAF_INRAE=6.667
NC_035077.1	50145706	.	G	A	.	.	MAF_INRAE=6.667
NC_035077.1	50145849	.	T	C	.	.	MAF_INRAE=6.667
NC_035077.1	50145857	.	T	A	.	.	MAF_INRAE=5.0;MAF_USDA=4.167
NC_035077.1	50145877	.	G	C	.	.	MAF_USDA=10.417
NC_035077.1	50145885	.	T	G	.	.	MAF_INRAE=6.667
NC_035077.1	50145886	.	C	A	.	.	MAF_INRAE=7.5
NC_035077.1	50145889	.	G	C	.	.	MAF_INRAE=7.5
NC_035077.1	50145890	.	T	C	.	.	MAF_INRAE=6.667
NC_035077.1	50145900	.	G	C	.	.	MAF_INRAE=1.667;MAF_USDA=12.5
NC_035077.1	50145906	.	A	C	.	.	MAF_INRAE=1.667
NC_035077.1	50145909	.	A	C	.	.	MAF_INRAE=1.667
NC_035077.1	50145926	.	T	G	.	.	MAF_INRAE=1.667
NC_035077.1	50145933	.	C	G	.	.	MAF_INRAE=6.667
NC_035077.1	50145938	.	G	A	.	.	MAF_INRAE=1.667;MAF_USDA=12.5
NC_035077.1	50145939	.	A	C	.	.	MAF_INRAE=1.667
NC_035077.1	50145970	.	C	T	.	.	MAF_INRAE=2.5;MAF_USDA=14.583
NC_035077.1	50145984	.	C	A	.	.	MAF_INRAE=6.667
NC_035077.1	50145998	.	A	G	.	.	MAF_INRAE=6.667
NC_035077.1	50146017	.	G	T	.	.	MAF_USDA=14.583
NC_035077.1	50146042	.	T	A	.	.	MAF_INRAE=42.5;MAF_USDA=12.5
NC_035077.1	50146067	.	A	G	.	.	MAF_INRAE=6.667
NC_035077.1	50146109	.	A	G	.	.	MAF_INRAE=6.667
NC_035077.1	50146113	.	T	C	.	.	MAF_INRAE=5.0
NC_035077.1	50146174	.	C	T	.	.	MAF_USDA=10.417
NC_035077.1	50146216	.	G	C	.	.	MAF_INRAE=1.667
NC_035077.1	50146230	.	A	T	.	.	MAF_INRAE=1.667
NC_035077.1	50146231	.	A	G	.	.	MAF_INRAE=1.667
NC_035077.1	50146233	.	C	T	.	.	MAF_INRAE=1.667
NC_035077.1	50146244	.	C	A	.	.	MAF_INRAE=5.833;MAF_USDA=25.294
NC_035077.1	50146247	.	A	C	.	.	MAF_INRAE=5.833;MAF_USDA=16.393
NC_035077.1	50146262	.	T	C	.	.	MAF_INRAE=5.833;MAF_USDA=21.176
NC_035077.1	50146342	.	A	G	.	.	MAF_INRAE=1.667
NC_035077.1	50146349	.	G	A	.	.	MAF_INRAE=1.667
NC_035077.1	50146355	.	A	G	.	.	MAF_INRAE=1.667
NC_035077.1	50146507	.	C	A	.	.	MAF_USDA=31.667
NC_035077.1	50146509	.	G	A	.	.	MAF_USDA=31.667
NC_035077.1	50146578	.	G	T	.	.	MAF_INRAE=5.0
NC_035077.1	50146783	.	T	A	.	.	MAF_USDA=7.377
NC_035077.1	50146855	.	C	T	.	.	MAF_USDA=1.667
NC_035077.1	50147201	.	T	C	.	.	MAF_USDA=8.333
NC_035077.1	50147217	.	C	T	.	.	MAF_USDA=10.417
NC_035077.1	50147225	.	A	C	.	.	MAF_USDA=10.417
NC_035077.1	50147303	.	C	G	.	.	MAF_USDA=2.5
NC_035077.1	50147337	.	T	C	.	.	MAF_USDA=29.167
NC_035077.1	50147380	.	A	G	.	.	MAF_INRAE=6.667
NC_035077.1	50147391	.	C	A	.	.	MAF_INRAE=6.667
NC_035077.1	50147425	.	G	A	.	.	MAF_USDA=4.819
NC_035077.1	50147459	.	G	A	.	.	MAF_USDA=14.583
NC_035077.1	50147548	.	C	G	.	.	MAF_INRAE=50.0
NC_035077.1	50147716	.	G	A	.	.	MAF_USDA=6.667
NC_035077.1	50148068	.	A	T	.	.	MAF_USDA=1.667
NC_035077.1	50148188	.	C	A	.	.	MAF_INRAE=5.833
NC_035077.1	50148191	.	C	T	.	.	MAF_INRAE=5.833
NC_035077.1	50148194	.	G	C	.	.	MAF_INRAE=5.833
NC_035077.1	50148196	.	G	A	.	.	MAF_INRAE=5.833
NC_035077.1	50148206	.	A	G	.	.	MAF_INRAE=5.833
NC_035077.1	50148213	.	C	G	.	.	MAF_INRAE=2.5
NC_035077.1	50148216	.	T	A	.	.	MAF_INRAE=2.5
NC_035077.1	50148220	.	G	C	.	.	MAF_INRAE=2.5
NC_035077.1	50148223	.	T	G	.	.	MAF_INRAE=2.5
NC_035077.1	50148229	.	T	C	.	.	MAF_INRAE=6.667
NC_035077.1	50148232	.	C	G	.	.	MAF_INRAE=2.5
NC_035077.1	50148234	.	T	A	.	.	MAF_INRAE=2.5
NC_035077.1	50148238	.	T	C	.	.	MAF_INRAE=2.5
NC_035077.1	50148240	.	A	G	.	.	MAF_INRAE=2.5
NC_035077.1	50148282	.	A	T	.	.	MAF_INRAE=1.667
NC_035077.1	50148327	.	C	G	.	.	MAF_INRAE=10.0
NC_035077.1	50148413	.	C	A	.	.	MAF_INRAE=6.667
NC_035077.1	50148492	.	G	T	.	.	MAF_INRAE=6.667
NC_035077.1	50148495	.	G	C	.	.	MAF_INRAE=6.667
NC_035077.1	50148555	.	G	C	.	.	MAF_INRAE=6.667
NC_035077.1	50148567	.	T	C	.	.	MAF_INRAE=6.667
NC_035077.1	50148586	.	C	A	.	.	MAF_INRAE=6.667
NC_035077.1	50148613	.	A	T	.	.	MAF_USDA=1.667
NC_035077.1	50148691	.	A	G	.	.	MAF_INRAE=6.667
NC_035077.1	50148694	.	T	G	.	.	MAF_INRAE=6.667
NC_035077.1	50148703	.	A	T	.	.	MAF_INRAE=6.667
NC_035077.1	50148707	.	A	G	.	.	MAF_INRAE=6.667
NC_035077.1	50148748	.	C	T	.	.	MAF_INRAE=6.667
NC_035077.1	50148750	.	A	G	.	.	MAF_INRAE=6.667
NC_035077.1	50148764	.	G	A	.	.	MAF_USDA=8.333
NC_035077.1	50148786	.	G	C	.	.	MAF_INRAE=6.667
NC_035077.1	50148803	.	T	A	.	.	MAF_INRAE=6.667
NC_035077.1	50148872	.	T	A	.	.	MAF_INRAE=6.667
NC_035077.1	50148893	.	C	T	.	.	MAF_INRAE=6.667
NC_035077.1	50148994	.	G	A	.	.	MAF_INRAE=1.667;MAF_USDA=6.25
NC_035077.1	50148995	.	T	C	.	.	MAF_INRAE=6.667
NC_035077.1	50149034	.	G	T	.	.	MAF_INRAE=6.667
NC_035077.1	50149054	.	G	T	.	.	MAF_INRAE=1.667;MAF_USDA=1.667
NC_035077.1	50149059	.	T	G	.	.	MAF_INRAE=6.667
NC_035077.1	50149260	.	G	C	.	.	MAF_INRAE=5.833
NC_035077.1	50149270	.	G	T	.	.	MAF_USDA=8.333
NC_035077.1	50149292	.	A	C	.	.	MAF_INRAE=5.833
NC_035077.1	50149311	.	C	T	.	.	MAF_INRAE=5.833
NC_035077.1	50149324	.	C	A	.	.	MAF_INRAE=5.0
NC_035077.1	50149343	.	A	G	.	.	MAF_INRAE=6.667
NC_035077.1	50149386	.	G	C	.	.	MAF_USDA=1.639
NC_035077.1	50149406	.	C	T	.	.	MAF_USDA=15.0
NC_035077.1	50149410	.	A	T	.	.	MAF_USDA=15.0
NC_035077.1	50149421	.	C	T	.	.	MAF_USDA=19.643
NC_035077.1	50149424	.	C	A	.	.	MAF_USDA=15.0
NC_035077.1	50149432	.	T	C	.	.	MAF_USDA=22.5
NC_035077.1	50149445	.	G	T	.	.	MAF_USDA=22.5
NC_035077.1	50149452	.	A	C	.	.	MAF_USDA=22.5
NC_035077.1	50149453	.	G	T	.	.	MAF_USDA=22.5
NC_035077.1	50149457	.	A	T	.	.	MAF_USDA=22.5
NC_035077.1	50149472	.	C	T	.	.	MAF_USDA=17.5
NC_035077.1	50149483	.	T	C	.	.	MAF_USDA=20.833
NC_035077.1	50149491	.	A	G	.	.	MAF_USDA=19.167
NC_035077.1	50149492	.	A	C	.	.	MAF_USDA=20.833
NC_035077.1	50149989	.	G	A	.	.	MAF_USDA=28.333
NC_035077.1	50149993	.	T	G	.	.	MAF_USDA=28.333
NC_035077.1	50149994	.	G	C	.	.	MAF_USDA=28.333
NC_035077.1	50149996	.	G	A	.	.	MAF_USDA=28.333
NC_035077.1	50149999	.	C	G	.	.	MAF_USDA=28.333
NC_035077.1	50150002	.	A	G	.	.	MAF_USDA=26.667
NC_035077.1	50150005	.	A	G	.	.	MAF_USDA=27.5
NC_035077.1	50150006	.	T	C	.	.	MAF_USDA=27.5
NC_035077.1	50150008	.	C	A	.	.	MAF_USDA=26.786
NC_035077.1	50150287	.	T	G	.	.	MAF_INRAE=49.167
NC_035077.1	50150305	.	T	G	.	.	MAF_INRAE=45.833
NC_035077.1	50150312	.	A	C	.	.	MAF_INRAE=45.833
NC_035077.1	50150323	.	G	T	.	.	MAF_INRAE=40.833
NC_035077.1	50150333	.	T	G	.	.	MAF_INRAE=31.667
NC_035077.1	50150338	.	C	T	.	.	MAF_INRAE=31.667
NC_035077.1	50150345	.	A	C	.	.	MAF_INRAE=31.667
NC_035077.1	50150560	.	G	A	.	.	MAF_INRAE=6.667
NC_035077.1	50150573	.	T	G	.	.	MAF_INRAE=6.667
NC_035077.1	50150576	.	A	G	.	.	MAF_INRAE=6.667
NC_035077.1	50150681	.	C	G	.	.	MAF_USDA=1.667
NC_035077.1	50150692	.	A	T	.	.	MAF_USDA=1.667
NC_035077.1	50150694	.	A	T	.	.	MAF_USDA=1.667
NC_035077.1	50150716	.	C	G	.	.	MAF_USDA=12.295
NC_035077.1	50150727	.	G	A	.	.	MAF_USDA=1.639
NC_035077.1	50150735	.	G	T	.	.	MAF_INRAE=5.833
NC_035077.1	50150745	.	A	G	.	.	MAF_USDA=1.639
NC_035077.1	50150778	.	G	A	.	.	MAF_USDA=10.169
NC_035077.1	50150925	.	C	A	.	.	MAF_USDA=1.667
NC_035077.1	50150929	.	G	A	.	.	MAF_USDA=1.667
NC_035077.1	50150931	.	G	T	.	.	MAF_USDA=1.667
NC_035077.1	50150942	.	C	A	.	.	MAF_USDA=1.667
NC_035077.1	50150944	.	T	A	.	.	MAF_USDA=1.667
NC_035077.1	50150945	.	G	A	.	.	MAF_USDA=1.667
NC_035077.1	50150954	.	A	G	.	.	MAF_USDA=1.667
NC_035077.1	50150958	.	A	G	.	.	MAF_USDA=1.667
NC_035077.1	50150959	.	C	T	.	.	MAF_USDA=1.667
NC_035077.1	50151461	.	T	C	.	.	MAF_INRAE=2.5
NC_035077.1	50151466	.	G	C	.	.	MAF_USDA=8.333
NC_035077.1	50151471	.	T	G	.	.	MAF_USDA=41.667
NC_035077.1	50151472	.	T	C	.	.	MAF_USDA=20.833
NC_035077.1	50151473	.	A	G	.	.	MAF_USDA=14.881
NC_035077.1	50151474	.	T	A	.	.	MAF_USDA=17.262
NC_035077.1	50151686	.	C	T	.	.	MAF_INRAE=2.5
NC_035077.1	50151765	.	A	T	.	.	MAF_INRAE=49.167
NC_035077.1	50151786	.	T	C	.	.	MAF_INRAE=48.333
NC_035077.1	50151917	.	T	A	.	.	MAF_USDA=1.667
NC_035077.1	50151918	.	C	A	.	.	MAF_USDA=1.667
NC_035077.1	50151934	.	G	A	.	.	MAF_INRAE=39.167;MAF_USDA=17.262
NC_035077.1	50152069	.	C	T	.	.	MAF_INRAE=10.0;MAF_USDA=11.905
NC_035077.1	50152206	.	G	T	.	.	MAF_USDA=1.667
NC_035077.1	50152427	.	G	T	.	.	MAF_USDA=1.667
NC_035077.1	50152623	.	C	A	.	.	MAF_INRAE=14.167;MAF_USDA=22.917
NC_035077.1	50152721	.	T	G	.	.	MAF_INRAE=10.0;MAF_USDA=7.229
NC_035077.1	50152722	.	C	T	.	.	MAF_INRAE=10.0;MAF_USDA=7.229
NC_035077.1	50152939	.	G	A	.	.	MAF_INRAE=5.833;MAF_USDA=4.167
NC_035077.1	50152980	.	T	C	.	.	MAF_USDA=26.19
NC_035077.1	50153130	.	A	C	.	.	MAF_USDA=1.667
NC_035077.1	50153245	.	T	G	.	.	MAF_INRAE=10.0;MAF_USDA=10.843
NC_035077.1	50153253	.	C	T	.	.	MAF_INRAE=10.0;MAF_USDA=10.843
NC_035077.1	50153291	.	T	G	.	.	MAF_USDA=1.667
NC_035077.1	50153590	.	G	A	.	.	MAF_INRAE=10.0;MAF_USDA=39.157
NC_035077.1	50153607	.	C	T	.	.	MAF_INRAE=10.0;MAF_USDA=13.253
NC_035077.1	50153840	.	G	A	.	.	MAF_INRAE=19.167;MAF_USDA=39.583
NC_035077.1	50153947	.	A	T	.	.	MAF_USDA=14.286
NC_035077.1	50154230	.	G	C	.	.	MAF_INRAE=4.167;MAF_USDA=2.083
NC_035077.1	50154358	.	G	A	.	.	MAF_INRAE=10.0;MAF_USDA=10.714
NC_035077.1	50154390	.	C	A	.	.	MAF_INRAE=18.333
NC_035077.1	50154407	.	A	C	.	.	MAF_INRAE=10.0;MAF_USDA=10.714
NC_035077.1	50154554	.	G	T	.	.	MAF_USDA=2.5
NC_035077.1	50154846	.	C	A	.	.	MAF_USDA=1.667
NC_035077.1	50154944	.	C	T	.	.	MAF_INRAE=10.0;MAF_USDA=10.588
NC_035077.1	50154954	.	T	G	.	.	MAF_INRAE=4.167;MAF_USDA=10.417
NC_035077.1	50154968	.	C	T	.	.	MAF_USDA=4.167
NC_035077.1	50155075	.	A	G	.	.	MAF_INRAE=32.5;MAF_USDA=20.833
NC_035077.1	50155086	.	T	A	.	.	MAF_INRAE=5.833;MAF_USDA=3.333
NC_035077.1	50156671	.	T	G	.	.	MAF_INRAE=5.0;MAF_USDA=4.167
NC_035077.1	50156676	.	T	G	.	.	MAF_INRAE=1.667
NC_035077.1	50156683	.	C	T	.	.	MAF_INRAE=1.667
NC_035077.1	50156685	.	C	A	.	.	MAF_INRAE=1.667
NC_035077.1	50156728	.	G	A	.	.	MAF_INRAE=10.0;MAF_USDA=6.25
NC_035077.1	50156772	.	G	A	.	.	MAF_USDA=4.167
NC_035077.1	50156822	.	C	T	.	.	MAF_USDA=1.667
NC_035077.1	50156987	.	C	A	.	.	MAF_USDA=29.167
NC_035077.1	50158287	.	G	A	.	.	MAF_INRAE=5.0;MAF_USDA=6.024
NC_035077.1	50158944	.	G	T	.	.	MAF_INRAE=18.333
NC_035077.1	50158955	.	C	T	.	.	MAF_USDA=8.333
NC_035077.1	50159113	.	C	A	.	.	MAF_INRAE=4.167;MAF_USDA=7.738
NC_035077.1	50159343	.	G	A	.	.	MAF_INRAE=4.167;MAF_USDA=6.548
NC_035077.1	50159417	.	A	T	.	.	MAF_INRAE=10.0;MAF_USDA=11.31
NC_035077.1	50159493	.	A	G	.	.	MAF_USDA=1.639
NC_035077.1	50160138	.	G	A	.	.	MAF_USDA=1.667
NC_035077.1	50160270	.	T	C	.	.	MAF_INRAE=5.833;MAF_USDA=3.279
NC_035077.1	50160321	.	C	T	.	.	MAF_USDA=26.786
NC_035077.1	50160476	.	A	G	.	.	MAF_USDA=14.118
NC_035077.1	50160504	.	G	T	.	.	MAF_INRAE=14.167;MAF_USDA=44.118
NC_035077.1	50160621	.	T	A	.	.	MAF_INRAE=10.0;MAF_USDA=14.583
NC_035077.1	50161333	.	C	T	.	.	MAF_USDA=8.333
NC_035077.1	50161491	.	C	T	.	.	MAF_USDA=10.656
NC_035077.1	50161499	.	C	A	.	.	MAF_INRAE=10.0;MAF_USDA=38.824
NC_035077.1	50161587	.	C	A	.	.	MAF_INRAE=13.333;MAF_USDA=11.905
NC_035077.1	50161602	.	G	A	.	.	MAF_INRAE=38.333;MAF_USDA=15.476
NC_035077.1	50161715	.	G	A	.	.	MAF_USDA=4.167
NC_035077.1	50161974	.	G	A	.	.	MAF_INRAE=4.167
NC_035077.1	50162196	.	A	G	.	.	MAF_USDA=27.108
NC_035077.1	50162290	.	T	C	.	.	MAF_INRAE=1.667
NC_035077.1	50162373	.	T	A	.	.	MAF_INRAE=41.667
NC_035077.1	50162402	.	C	T	.	.	MAF_INRAE=40.833
NC_035077.1	50162461	.	C	A	.	.	MAF_INRAE=26.667;MAF_USDA=33.333
NC_035077.1	50162514	.	T	A	.	.	MAF_INRAE=13.333;MAF_USDA=20.833
NC_035077.1	50162524	.	A	G	.	.	MAF_INRAE=12.5
NC_035077.1	50162618	.	T	C	.	.	MAF_INRAE=13.333;MAF_USDA=7.5
NC_035077.1	50162629	.	A	G	.	.	MAF_INRAE=19.167
NC_035077.1	50162672	.	T	G	.	.	MAF_INRAE=30.0
NC_035077.1	50162741	.	C	T	.	.	MAF_INRAE=39.167
NC_035077.1	50162754	.	T	C	.	.	MAF_INRAE=38.333
NC_035077.1	50162779	.	C	T	.	.	MAF_INRAE=33.333
NC_035077.1	50162794	.	A	T	.	.	MAF_INRAE=27.5;MAF_USDA=18.75
NC_035077.1	50162847	.	T	C	.	.	MAF_USDA=1.639
NC_035077.1	50163138	.	A	G	.	.	MAF_INRAE=10.0;MAF_USDA=10.843
NC_035077.1	50163358	.	C	A	.	.	MAF_USDA=6.557
NC_035077.1	50163373	.	T	C	.	.	MAF_USDA=4.167
NC_035077.1	50163404	.	T	A	.	.	MAF_USDA=1.639
NC_035077.1	50163410	.	T	G	.	.	MAF_USDA=2.459
NC_035077.1	50163501	.	G	C	.	.	MAF_USDA=1.667
NC_035077.1	50163530	.	A	T	.	.	MAF_USDA=2.5
NC_035077.1	50163536	.	A	C	.	.	MAF_USDA=3.333
NC_035077.1	50163544	.	T	C	.	.	MAF_USDA=3.333
NC_035077.1	50163550	.	T	G	.	.	MAF_USDA=2.459
NC_035077.1	50163569	.	T	G	.	.	MAF_USDA=4.098
NC_035077.1	50163706	.	T	C	.	.	MAF_INRAE=10.0;MAF_USDA=11.905
NC_035077.1	50163995	.	G	A	.	.	MAF_INRAE=5.833;MAF_USDA=4.167
NC_035077.1	50164723	.	C	T	.	.	MAF_USDA=4.167
NC_035077.1	50164733	.	G	T	.	.	MAF_INRAE=10.0;MAF_USDA=9.524
NC_035077.1	50164744	.	C	T	.	.	MAF_INRAE=14.167;MAF_USDA=22.917
NC_035077.1	50165118	.	A	G	.	.	MAF_INRAE=10.0;MAF_USDA=11.31
NC_035077.1	50165176	.	G	T	.	.	MAF_INRAE=10.0;MAF_USDA=36.905
NC_035077.1	50165327	.	C	G	.	.	MAF_INRAE=4.167
NC_035077.1	50165516	.	G	A	.	.	MAF_INRAE=5.0;MAF_USDA=5.952
NC_035077.1	50165517	.	C	A	.	.	MAF_INRAE=5.0;MAF_USDA=5.952
NC_035077.1	50166097	.	A	G	.	.	MAF_USDA=10.417
NC_035077.1	50166183	.	T	G	.	.	MAF_USDA=7.647
NC_035077.1	50166337	.	A	T	.	.	MAF_INRAE=2.5
NC_035077.1	50166467	.	G	A	.	.	MAF_INRAE=9.167;MAF_USDA=5.882
NC_035077.1	50166503	.	C	G	.	.	MAF_INRAE=40.0
NC_035077.1	50166505	.	G	T	.	.	MAF_INRAE=40.0
NC_035077.1	50166537	.	A	G	.	.	MAF_INRAE=37.5
NC_035077.1	50166561	.	A	G	.	.	MAF_INRAE=35.0
NC_035077.1	50166795	.	C	T	.	.	MAF_USDA=3.333
NC_035077.1	50167563	.	G	A	.	.	MAF_INRAE=5.833;MAF_USDA=4.167
NC_035077.1	50167590	.	A	G	.	.	MAF_INRAE=10.0;MAF_USDA=10.843
NC_035077.1	50167877	.	A	G	.	.	MAF_USDA=1.667
NC_035077.1	50167941	.	C	G	.	.	MAF_USDA=3.279
NC_035077.1	50168026	.	G	A	.	.	MAF_INRAE=4.167;MAF_USDA=8.333
NC_035077.1	50168572	.	T	C	.	.	MAF_USDA=25.595
NC_035077.1	50169183	.	C	G	.	.	MAF_USDA=2.5
NC_035077.1	50169278	.	C	T	.	.	MAF_INRAE=10.0;MAF_USDA=11.765
NC_035077.1	50169419	.	C	T	.	.	MAF_INRAE=10.0;MAF_USDA=10.714
NC_035077.1	50172388	.	T	G	.	.	MAF_USDA=12.5
NC_035077.1	50172702	.	C	A	.	.	MAF_INRAE=7.5;MAF_USDA=3.279
NC_035077.1	50172718	.	T	A	.	.	MAF_INRAE=20.833;MAF_USDA=13.095
NC_035077.1	50172720	.	C	T	.	.	MAF_USDA=4.167
NC_035077.1	50172992	.	A	G	.	.	MAF_USDA=4.098
NC_035077.1	50173073	.	T	G	.	.	MAF_USDA=3.333
NC_035077.1	50173400	.	C	G	.	.	MAF_INRAE=40.833;MAF_USDA=21.176
NC_035077.1	50173447	.	C	T	.	.	MAF_INRAE=5.0;MAF_USDA=1.639
NC_035077.1	50173633	.	A	C	.	.	MAF_USDA=7.059
NC_035077.1	50174075	.	A	T	.	.	MAF_INRAE=5.063;MAF_USDA=3.279
NC_035077.1	50174554	.	A	C	.	.	MAF_INRAE=21.667;MAF_USDA=14.118
NC_035077.1	50174650	.	C	T	.	.	MAF_USDA=1.639
NC_035077.1	50174797	.	C	A	.	.	MAF_INRAE=20.833;MAF_USDA=14.118
NC_035077.1	50175117	.	G	C	.	.	MAF_USDA=1.667
NC_035077.1	50175297	.	C	T	.	.	MAF_USDA=2.459
NC_035077.1	50175323	.	C	G	.	.	MAF_INRAE=21.667;MAF_USDA=14.706
NC_035077.1	50175370	.	G	T	.	.	MAF_INRAE=4.167;MAF_USDA=2.083
NC_035077.1	50175822	.	T	C	.	.	MAF_INRAE=20.833;MAF_USDA=15.294
NC_035077.1	50176033	.	A	T	.	.	MAF_INRAE=13.333
NC_035077.1	50176127	.	C	T	.	.	MAF_USDA=4.167
NC_035077.1	50176149	.	C	T	.	.	MAF_USDA=2.459
NC_035077.1	50176165	.	A	G	.	.	MAF_USDA=8.197
NC_035077.1	50176232	.	A	G	.	.	MAF_INRAE=20.833;MAF_USDA=20.0
NC_035077.1	50176890	.	C	T	.	.	MAF_INRAE=21.667;MAF_USDA=14.118
NC_035077.1	50176916	.	G	A	.	.	MAF_USDA=3.279
NC_035077.1	50176949	.	T	G	.	.	MAF_USDA=1.639
NC_035077.1	50176988	.	C	T	.	.	MAF_INRAE=21.667;MAF_USDA=41.765
NC_035077.1	50176991	.	G	A	.	.	MAF_INRAE=14.167;MAF_USDA=6.471
NC_035077.1	50177008	.	A	G	.	.	MAF_INRAE=21.667;MAF_USDA=15.294
NC_035077.1	50177128	.	G	T	.	.	MAF_USDA=26.471
NC_035077.1	50177509	.	T	G	.	.	MAF_USDA=27.059
NC_035077.1	50177513	.	T	G	.	.	MAF_INRAE=21.667;MAF_USDA=14.118
NC_035077.1	50177698	.	G	A	.	.	MAF_INRAE=5.0;MAF_USDA=2.459
NC_035077.1	50177742	.	T	G	.	.	MAF_INRAE=5.0
NC_035077.1	50177905	.	C	A	.	.	MAF_INRAE=4.167;MAF_USDA=12.353
NC_035077.1	50177911	.	C	A	.	.	MAF_INRAE=4.167;MAF_USDA=10.588
NC_035077.1	50177926	.	A	C	.	.	MAF_INRAE=1.667;MAF_USDA=7.377
NC_035077.1	50178015	.	G	A	.	.	MAF_INRAE=2.5;MAF_USDA=4.118
NC_035077.1	50178194	.	C	G	.	.	MAF_INRAE=3.333
NC_035077.1	50178274	.	T	C	.	.	MAF_USDA=2.083
NC_035077.1	50178316	.	A	T	.	.	MAF_INRAE=5.0
NC_035077.1	50178317	.	A	T	.	.	MAF_INRAE=9.167;MAF_USDA=2.083
NC_035077.1	50178319	.	G	T	.	.	MAF_INRAE=9.167;MAF_USDA=2.083
NC_035077.1	50178323	.	A	T	.	.	MAF_INRAE=5.0
NC_035077.1	50178344	.	A	C	.	.	MAF_INRAE=15.0
NC_035077.1	50178459	.	C	A	.	.	MAF_USDA=2.459
NC_035077.1	50178478	.	A	C	.	.	MAF_INRAE=21.667;MAF_USDA=14.706
NC_035077.1	50178615	.	C	T	.	.	MAF_USDA=2.083
NC_035077.1	50178780	.	A	T	.	.	MAF_INRAE=15.0
NC_035077.1	50178804	.	A	C	.	.	MAF_INRAE=21.667
NC_035077.1	50178826	.	G	A	.	.	MAF_INRAE=4.167;MAF_USDA=2.083
NC_035077.1	50179089	.	C	T	.	.	MAF_USDA=2.5
NC_035077.1	50179128	.	A	G	.	.	MAF_INRAE=21.667;MAF_USDA=13.69
NC_035077.1	50179142	.	G	A	.	.	MAF_INRAE=21.667;MAF_USDA=13.69
NC_035077.1	50179365	.	T	C	.	.	MAF_USDA=24.706
NC_035077.1	50179419	.	C	T	.	.	MAF_INRAE=14.167;MAF_USDA=6.471
NC_035077.1	50179427	.	A	T	.	.	MAF_INRAE=14.167
NC_035077.1	50179431	.	A	C	.	.	MAF_INRAE=24.167;MAF_USDA=2.083
NC_035077.1	50179578	.	A	T	.	.	MAF_USDA=6.557
NC_035077.1	50179762	.	G	A	.	.	MAF_USDA=2.083
NC_035077.1	50179806	.	C	A	.	.	MAF_USDA=25.0
NC_035077.1	50180146	.	C	G	.	.	MAF_USDA=1.639
NC_035077.1	50180346	.	C	A	.	.	MAF_INRAE=2.5;MAF_USDA=4.118
NC_035077.1	50180532	.	C	T	.	.	MAF_INRAE=4.167
NC_035077.1	50181320	.	A	C	.	.	MAF_INRAE=11.667;MAF_USDA=13.529
NC_035077.1	50181366	.	G	T	.	.	MAF_INRAE=6.962;MAF_USDA=2.083
NC_035077.1	50181372	.	A	C	.	.	MAF_INRAE=24.167;MAF_USDA=2.941
NC_035077.1	50181773	.	G	A	.	.	MAF_USDA=6.25
NC_035077.1	50181775	.	T	G	.	.	MAF_USDA=6.25
NC_035077.1	50181877	.	G	A	.	.	MAF_USDA=12.295
NC_035077.1	50181882	.	G	T	.	.	MAF_INRAE=2.5;MAF_USDA=3.529
NC_035077.1	50181982	.	C	T	.	.	MAF_USDA=3.279
NC_035077.1	50182419	.	T	C	.	.	MAF_USDA=2.459
NC_035077.1	50182527	.	G	T	.	.	MAF_INRAE=14.167;MAF_USDA=5.738
NC_035077.1	50182541	.	G	A	.	.	MAF_INRAE=21.667;MAF_USDA=14.118
NC_035077.1	50182542	.	G	A	.	.	MAF_INRAE=21.667;MAF_USDA=13.529
NC_035077.1	50182602	.	C	T	.	.	MAF_INRAE=4.167;MAF_USDA=2.083
NC_035077.1	50182666	.	T	C	.	.	MAF_USDA=13.529
NC_035077.1	50182866	.	T	C	.	.	MAF_USDA=42.623
NC_035077.1	50183103	.	A	C	.	.	MAF_USDA=1.639
NC_035077.1	50183273	.	A	G	.	.	MAF_INRAE=2.5
NC_035077.1	50183304	.	T	A	.	.	MAF_INRAE=2.5
NC_035077.1	50183406	.	C	T	.	.	MAF_INRAE=4.167;MAF_USDA=16.667
NC_035077.1	50183419	.	A	T	.	.	MAF_USDA=4.167
NC_035077.1	50183562	.	C	A	.	.	MAF_INRAE=21.667;MAF_USDA=17.647
NC_035077.1	50183599	.	C	T	.	.	MAF_INRAE=16.667;MAF_USDA=14.118
NC_035077.1	50183649	.	G	A	.	.	MAF_INRAE=4.167
NC_035077.1	50184222	.	T	A	.	.	MAF_INRAE=21.667;MAF_USDA=10.417
NC_035077.1	50184828	.	G	A	.	.	MAF_INRAE=2.5;MAF_USDA=4.118
NC_035077.1	50185818	.	G	C	.	.	MAF_USDA=6.25
NC_035077.1	50185874	.	G	C	.	.	MAF_INRAE=4.167;MAF_USDA=5.294
NC_035077.1	50185930	.	C	A	.	.	MAF_USDA=1.639
NC_035077.1	50185956	.	G	A	.	.	MAF_USDA=1.639
NC_035077.1	50186368	.	T	A	.	.	MAF_USDA=2.459
NC_035077.1	50186779	.	T	C	.	.	MAF_USDA=4.167
NC_035077.1	50187170	.	T	A	.	.	MAF_INRAE=21.667;MAF_USDA=15.476
NC_035077.1	50187204	.	G	A	.	.	MAF_INRAE=22.5;MAF_USDA=42.262
NC_035077.1	50187238	.	A	G	.	.	MAF_USDA=4.167
NC_035077.1	50187379	.	T	C	.	.	MAF_INRAE=20.833;MAF_USDA=15.294
NC_035077.1	50187575	.	A	G	.	.	MAF_USDA=1.639
NC_035077.1	50187838	.	A	T	.	.	MAF_USDA=3.279
NC_035077.1	50188027	.	A	C	.	.	MAF_INRAE=4.167;MAF_USDA=2.083
NC_035077.1	50188156	.	A	G	.	.	MAF_USDA=2.5
NC_035077.1	50188240	.	T	C	.	.	MAF_USDA=1.639
NC_035077.1	50188648	.	C	A	.	.	MAF_INRAE=2.5
NC_035077.1	50188695	.	A	G	.	.	MAF_INRAE=1.667
NC_035077.1	50188711	.	C	G	.	.	MAF_INRAE=1.667
NC_035077.1	50188811	.	G	C	.	.	MAF_INRAE=17.5;MAF_USDA=10.417
NC_035077.1	50188866	.	C	G	.	.	MAF_USDA=4.167
NC_035077.1	50189100	.	A	T	.	.	MAF_INRAE=4.167;MAF_USDA=2.083
NC_035077.1	50189134	.	G	A	.	.	MAF_USDA=2.083
NC_035077.1	50189169	.	C	A	.	.	MAF_INRAE=1.667
NC_035077.1	50189170	.	A	G	.	.	MAF_INRAE=1.667
NC_035077.1	50189174	.	G	C	.	.	MAF_INRAE=1.667
NC_035077.1	50189254	.	C	T	.	.	MAF_INRAE=39.167;MAF_USDA=8.235
NC_035077.1	50189255	.	G	A	.	.	MAF_INRAE=4.167;MAF_USDA=16.667
NC_035077.1	50189331	.	G	A	.	.	MAF_INRAE=20.833;MAF_USDA=15.882
NC_035077.1	50189449	.	A	C	.	.	MAF_USDA=4.167
NC_035077.1	50189492	.	T	C	.	.	MAF_INRAE=10.0;MAF_USDA=4.098
NC_035077.1	50190135	.	A	C	.	.	MAF_USDA=25.294
NC_035077.1	50190367	.	G	T	.	.	MAF_INRAE=21.667;MAF_USDA=15.882
NC_035077.1	50190409	.	C	T	.	.	MAF_INRAE=1.667
NC_035077.1	50190656	.	A	T	.	.	MAF_USDA=2.941
NC_035077.1	50190684	.	A	T	.	.	MAF_INRAE=1.667
NC_035077.1	50190930	.	A	G	.	.	MAF_USDA=25.882
NC_035077.1	50191094	.	T	C	.	.	MAF_USDA=2.459
NC_035077.1	50191541	.	T	C	.	.	MAF_USDA=1.639
NC_035077.1	50191542	.	T	C	.	.	MAF_USDA=1.639
NC_035077.1	50191725	.	G	A	.	.	MAF_INRAE=21.667;MAF_USDA=16.471
NC_035077.1	50192077	.	C	A	.	.	MAF_USDA=2.459
NC_035077.1	50192206	.	G	T	.	.	MAF_INRAE=3.333
NC_035077.1	50192247	.	T	G	.	.	MAF_INRAE=9.167
NC_035077.1	50192490	.	C	T	.	.	MAF_USDA=1.639
NC_035077.1	50192498	.	T	C	.	.	MAF_INRAE=3.333
NC_035077.1	50192648	.	G	A	.	.	MAF_INRAE=1.667
NC_035077.1	50192656	.	A	G	.	.	MAF_INRAE=2.5
NC_035077.1	50192662	.	T	A	.	.	MAF_USDA=1.639
NC_035077.1	50192663	.	C	A	.	.	MAF_USDA=1.639
NC_035077.1	50192919	.	G	T	.	.	MAF_USDA=23.81
NC_035077.1	50193217	.	C	T	.	.	MAF_INRAE=24.051;MAF_USDA=15.294
NC_035077.1	50193239	.	C	T	.	.	MAF_INRAE=24.051;MAF_USDA=14.118
NC_035077.1	50193270	.	G	T	.	.	MAF_INRAE=5.063
NC_035077.1	50193390	.	G	A	.	.	MAF_USDA=8.333
NC_035077.1	50193550	.	T	C	.	.	MAF_INRAE=21.667;MAF_USDA=16.667
NC_035077.1	50193630	.	C	G	.	.	MAF_USDA=2.083
NC_035077.1	50194044	.	A	G	.	.	MAF_USDA=2.459
NC_035077.1	50194048	.	C	A	.	.	MAF_USDA=1.639
NC_035077.1	50194066	.	A	G	.	.	MAF_INRAE=19.167;MAF_USDA=10.417
NC_035077.1	50194088	.	C	A,T	.	.	MAF_INRAE=2.5;MAF_USDA=4.918
NC_035077.1	50194097	.	G	A	.	.	MAF_INRAE=9.167
NC_035077.1	50194099	.	T	A	.	.	MAF_USDA=6.557
NC_035077.1	50194120	.	G	T	.	.	MAF_INRAE=4.43;MAF_USDA=3.279
NC_035077.1	50194133	.	G	T	.	.	MAF_USDA=18.852
NC_035077.1	50194207	.	T	G	.	.	MAF_INRAE=1.667
NC_035077.1	50194370	.	T	C	.	.	MAF_INRAE=3.333
NC_035077.1	50194373	.	T	C	.	.	MAF_USDA=4.167
NC_035077.1	50194395	.	C	T	.	.	MAF_INRAE=1.667
NC_035077.1	50194440	.	A	G	.	.	MAF_INRAE=3.333
NC_035077.1	50194477	.	G	A	.	.	MAF_INRAE=5.0
NC_035077.1	50194520	.	T	A	.	.	MAF_INRAE=18.333;MAF_USDA=10.417
NC_035077.1	50194523	.	A	G	.	.	MAF_INRAE=38.333;MAF_USDA=27.083
NC_035077.1	50194564	.	G	T	.	.	MAF_INRAE=12.5
NC_035077.1	50194600	.	G	A	.	.	MAF_INRAE=3.333
NC_035077.1	50194611	.	C	T	.	.	MAF_INRAE=1.667
NC_035077.1	50194681	.	A	T	.	.	MAF_INRAE=2.5
NC_035077.1	50194682	.	G	T	.	.	MAF_INRAE=2.5;MAF_USDA=10.417
NC_035077.1	50194689	.	T	C	.	.	MAF_INRAE=1.667
NC_035077.1	50195042	.	T	G	.	.	MAF_INRAE=5.0;MAF_USDA=3.279
NC_035077.1	50195141	.	G	A	.	.	MAF_INRAE=5.0;MAF_USDA=2.459
NC_035077.1	50195204	.	T	C	.	.	MAF_USDA=1.639
NC_035077.1	50195328	.	A	C	.	.	MAF_USDA=25.882
NC_035077.1	50195730	.	G	A	.	.	MAF_INRAE=4.167;MAF_USDA=2.083
NC_035077.1	50195855	.	G	A	.	.	MAF_INRAE=21.667;MAF_USDA=14.706
NC_035077.1	50196004	.	A	G	.	.	MAF_USDA=3.39
NC_035077.1	50196033	.	A	T	.	.	MAF_USDA=12.5
NC_035077.1	50196143	.	T	G	.	.	MAF_USDA=10.656
NC_035077.1	50196147	.	A	T	.	.	MAF_USDA=9.836
NC_035077.1	50196156	.	G	A	.	.	MAF_USDA=9.016
NC_035077.1	50196167	.	G	T	.	.	MAF_USDA=9.836
NC_035077.1	50196306	.	T	G	.	.	MAF_INRAE=4.167;MAF_USDA=16.667
NC_035077.1	50196407	.	T	G	.	.	MAF_USDA=24.706
NC_035077.1	50196499	.	T	G	.	.	MAF_INRAE=21.667;MAF_USDA=17.647
NC_035077.1	50196701	.	T	C	.	.	MAF_USDA=25.294
NC_035077.1	50196989	.	G	A	.	.	MAF_USDA=23.529
NC_035077.1	50197000	.	G	A	.	.	MAF_USDA=17.647
NC_035077.1	50197024	.	A	G	.	.	MAF_INRAE=1.667;MAF_USDA=16.667
NC_035077.1	50197099	.	A	T	.	.	MAF_INRAE=20.833;MAF_USDA=17.647
NC_035077.1	50197493	.	T	C	.	.	MAF_USDA=25.294
NC_035077.1	50197519	.	A	C	.	.	MAF_USDA=11.765
NC_035077.1	50198094	.	C	A	.	.	MAF_USDA=1.639
NC_035077.1	50198286	.	G	A	.	.	MAF_INRAE=25.833;MAF_USDA=39.412
NC_035077.1	50198322	.	A	G	.	.	MAF_INRAE=21.667;MAF_USDA=14.706
NC_035077.1	50198330	.	G	A	.	.	MAF_USDA=4.918
NC_035077.1	50198362	.	T	C	.	.	MAF_USDA=6.557
NC_035077.1	50198389	.	T	C	.	.	MAF_USDA=4.918
NC_035077.1	50198410	.	T	A	.	.	MAF_INRAE=5.0;MAF_USDA=5.294
NC_035077.1	50198435	.	G	T	.	.	MAF_INRAE=5.0;MAF_USDA=5.294
NC_035077.1	50198553	.	A	T	.	.	MAF_USDA=1.639
NC_035077.1	50198561	.	T	C	.	.	MAF_USDA=25.294
NC_035077.1	50198702	.	G	A	.	.	MAF_USDA=1.639
NC_035077.1	50198786	.	C	T	.	.	MAF_INRAE=21.667;MAF_USDA=41.176
NC_035077.1	50199170	.	T	G	.	.	MAF_USDA=1.639
NC_035077.1	50199189	.	C	A	.	.	MAF_USDA=1.639
NC_035077.1	50199203	.	A	T	.	.	MAF_USDA=1.639
NC_035077.1	50199244	.	T	A	.	.	MAF_USDA=1.639
NC_035077.1	50199404	.	C	G	.	.	MAF_USDA=23.81
NC_035077.1	50199410	.	C	G	.	.	MAF_USDA=10.0
NC_035077.1	50199516	.	G	T	.	.	MAF_INRAE=46.667;MAF_USDA=15.294
NC_035077.1	50199745	.	C	T	.	.	MAF_USDA=1.639
NC_035077.1	50199946	.	C	T	.	.	MAF_INRAE=8.333
NC_035077.1	50200842	.	A	C	.	.	MAF_USDA=3.279
NC_035077.1	50200844	.	T	G	.	.	MAF_USDA=2.459
NC_035077.1	50200883	.	T	A	.	.	MAF_USDA=4.918
NC_035077.1	50200885	.	A	G	.	.	MAF_USDA=4.918
NC_035077.1	50200890	.	G	A	.	.	MAF_USDA=4.098
NC_035077.1	50200891	.	T	G	.	.	MAF_USDA=4.098
NC_035077.1	50200895	.	G	T	.	.	MAF_USDA=4.098
NC_035077.1	50200910	.	C	A	.	.	MAF_USDA=8.197
NC_035077.1	50200911	.	T	A	.	.	MAF_USDA=7.377
NC_035077.1	50200921	.	G	C	.	.	MAF_USDA=8.197
NC_035077.1	50200936	.	C	T	.	.	MAF_INRAE=6.962;MAF_USDA=1.639
NC_035077.1	50200937	.	G	T	.	.	MAF_USDA=7.377
NC_035077.1	50200940	.	G	T	.	.	MAF_USDA=7.377
NC_035077.1	50200944	.	T	C	.	.	MAF_USDA=6.557
NC_035077.1	50200945	.	G	A	.	.	MAF_USDA=6.557
NC_035077.1	50200957	.	T	A	.	.	MAF_USDA=4.098
NC_035077.1	50200965	.	A	T	.	.	MAF_USDA=4.918
NC_035077.1	50201125	.	A	C	.	.	MAF_INRAE=4.167;MAF_USDA=25.882
NC_035077.1	50201184	.	T	G	.	.	MAF_USDA=7.647
NC_035077.1	50201374	.	G	T	.	.	MAF_USDA=34.426
NC_035077.1	50201490	.	C	T	.	.	MAF_USDA=6.25
NC_035077.1	50201522	.	C	T	.	.	MAF_USDA=4.098
NC_035077.1	50201533	.	G	A	.	.	MAF_USDA=1.639
NC_035077.1	50201597	.	C	G	.	.	MAF_INRAE=1.667
NC_035077.1	50201600	.	G	C	.	.	MAF_INRAE=1.667;MAF_USDA=12.5
NC_035077.1	50201602	.	C	A	.	.	MAF_INRAE=1.667
NC_035077.1	50201604	.	T	C	.	.	MAF_INRAE=1.667
NC_035077.1	50201645	.	T	G	.	.	MAF_USDA=12.5
NC_035077.1	50201667	.	A	G	.	.	MAF_USDA=4.098
NC_035077.1	50201670	.	C	A	.	.	MAF_USDA=9.836
NC_035077.1	50201682	.	G	T	.	.	MAF_USDA=9.836
NC_035077.1	50201702	.	G	C	.	.	MAF_USDA=5.294
NC_035077.1	50201705	.	A	G	.	.	MAF_USDA=2.083
NC_035077.1	50201763	.	T	C	.	.	MAF_USDA=10.417
NC_035077.1	50201766	.	G	C	.	.	MAF_USDA=10.417
NC_035077.1	50201995	.	A	G	.	.	MAF_INRAE=21.667;MAF_USDA=17.059
NC_035077.1	50202368	.	C	A	.	.	MAF_INRAE=21.667;MAF_USDA=10.417
NC_035077.1	50202483	.	T	A	.	.	MAF_USDA=10.0
NC_035077.1	50202595	.	T	C	.	.	MAF_USDA=2.459
NC_035077.1	50202608	.	C	T	.	.	MAF_USDA=2.459
NC_035077.1	50203237	.	T	C	.	.	MAF_USDA=1.639
NC_035077.1	50203471	.	T	G	.	.	MAF_INRAE=2.5;MAF_USDA=3.529
NC_035077.1	50203634	.	C	T	.	.	MAF_USDA=12.353
NC_035077.1	50203711	.	G	A	.	.	MAF_USDA=2.083
NC_035077.1	50203938	.	T	A	.	.	MAF_INRAE=21.667;MAF_USDA=17.647
NC_035077.1	50204221	.	G	T	.	.	MAF_USDA=11.475
NC_035077.1	50204376	.	T	C	.	.	MAF_INRAE=11.667;MAF_USDA=6.557
NC_035077.1	50204723	.	C	T	.	.	MAF_INRAE=4.167;MAF_USDA=2.083
NC_035077.1	50204757	.	T	C	.	.	MAF_USDA=2.459
NC_035077.1	50205116	.	G	A	.	.	MAF_USDA=2.459
NC_035077.1	50205238	.	G	A	.	.	MAF_INRAE=21.667;MAF_USDA=41.765
NC_035077.1	50205670	.	T	G	.	.	MAF_USDA=8.333
NC_035077.1	50205671	.	C	T	.	.	MAF_USDA=10.417
NC_035077.1	50205673	.	C	A	.	.	MAF_USDA=10.417
NC_035077.1	50205688	.	C	T	.	.	MAF_INRAE=9.167;MAF_USDA=1.639
NC_035077.1	50205725	.	C	A	.	.	MAF_USDA=1.639
NC_035077.1	50205955	.	G	A	.	.	MAF_INRAE=27.5;MAF_USDA=42.353
NC_035077.1	50206174	.	C	T	.	.	MAF_USDA=4.118
NC_035077.1	50206338	.	A	C	.	.	MAF_USDA=2.083
NC_035077.1	50206340	.	A	T	.	.	MAF_USDA=2.083
NC_035077.1	50206342	.	T	C	.	.	MAF_USDA=8.333
NC_035077.1	50206371	.	T	G	.	.	MAF_USDA=20.833
NC_035077.1	50207554	.	T	C	.	.	MAF_INRAE=3.333;MAF_USDA=18.75
NC_035077.1	50207708	.	A	G	.	.	MAF_USDA=3.279
NC_035077.1	50207751	.	A	C	.	.	MAF_INRAE=7.895;MAF_USDA=6.557
NC_035077.1	50207756	.	G	T	.	.	MAF_INRAE=7.895
NC_035077.1	50207771	.	T	A	.	.	MAF_INRAE=7.895
NC_035077.1	50207778	.	G	A	.	.	MAF_USDA=6.25
NC_035077.1	50207834	.	A	G	.	.	MAF_INRAE=1.667;MAF_USDA=6.557
NC_035077.1	50207835	.	G	T	.	.	MAF_USDA=3.279
NC_035077.1	50207837	.	G	T	.	.	MAF_USDA=3.279
NC_035077.1	50207838	.	A	G	.	.	MAF_INRAE=1.667;MAF_USDA=4.918
NC_035077.1	50207840	.	A	G	.	.	MAF_INRAE=1.667
NC_035077.1	50207870	.	T	C	.	.	MAF_INRAE=22.5;MAF_USDA=43.529
NC_035077.1	50208031	.	C	T	.	.	MAF_INRAE=5.0;MAF_USDA=4.098
NC_035077.1	50208206	.	T	C	.	.	MAF_INRAE=6.962;MAF_USDA=2.083
NC_035077.1	50208757	.	C	A	.	.	MAF_INRAE=4.43;MAF_USDA=4.118
NC_035077.1	50208783	.	G	A	.	.	MAF_INRAE=20.253;MAF_USDA=14.118
NC_035077.1	50208890	.	T	G	.	.	MAF_INRAE=7.595
NC_035077.1	50208981	.	T	C	.	.	MAF_INRAE=25.316;MAF_USDA=17.059
NC_035077.1	50209032	.	C	A	.	.	MAF_USDA=41.765
NC_035077.1	50209092	.	C	A	.	.	MAF_USDA=27.059
NC_035077.1	50209397	.	C	T	.	.	MAF_USDA=2.941
NC_035077.1	50209470	.	C	A	.	.	MAF_INRAE=25.316;MAF_USDA=17.059
NC_035077.1	50209473	.	G	T	.	.	MAF_USDA=4.098
NC_035077.1	50209833	.	G	A	.	.	MAF_USDA=1.639
NC_035077.1	50209936	.	T	G	.	.	MAF_USDA=4.167
NC_035077.1	50209945	.	C	A	.	.	MAF_INRAE=3.797;MAF_USDA=4.118
NC_035077.1	50210615	.	G	T	.	.	MAF_USDA=22.917
NC_035077.1	50211443	.	T	C	.	.	MAF_INRAE=10.0;MAF_USDA=2.083
NC_035077.1	50211629	.	C	T	.	.	MAF_USDA=6.471
NC_035077.1	50211818	.	C	A	.	.	MAF_INRAE=33.544;MAF_USDA=41.765
NC_035077.1	50211871	.	G	T	.	.	MAF_USDA=4.167
NC_035077.1	50212013	.	C	T	.	.	MAF_USDA=4.706
NC_035077.1	50212144	.	G	A	.	.	MAF_INRAE=40.506;MAF_USDA=25.882
NC_035077.1	50212411	.	T	C	.	.	MAF_INRAE=8.861;MAF_USDA=6.557
NC_035077.1	50212418	.	G	T	.	.	MAF_USDA=4.118
NC_035077.1	50212953	.	C	A	.	.	MAF_INRAE=1.667
NC_035077.1	50213393	.	T	A	.	.	MAF_INRAE=5.263;MAF_USDA=1.639
NC_035077.1	50213591	.	C	T	.	.	MAF_USDA=10.0
NC_035077.1	50213857	.	A	G	.	.	MAF_USDA=24.706
NC_035077.1	50214011	.	T	C	.	.	MAF_USDA=4.167
NC_035077.1	50214277	.	T	C	.	.	MAF_INRAE=5.263;MAF_USDA=4.098
NC_035077.1	50214571	.	C	T	.	.	MAF_USDA=9.016
NC_035077.1	50214573	.	C	A	.	.	MAF_USDA=9.016
NC_035077.1	50214574	.	T	A	.	.	MAF_USDA=9.016
NC_035077.1	50214575	.	G	A	.	.	MAF_USDA=9.016
NC_035077.1	50214576	.	G	A	.	.	MAF_USDA=9.016
NC_035077.1	50214991	.	G	A	.	.	MAF_USDA=2.459
NC_035077.1	50215468	.	T	G	.	.	MAF_USDA=25.294
NC_035077.1	50215954	.	T	A	.	.	MAF_INRAE=4.43;MAF_USDA=4.118
NC_035077.1	50216154	.	T	G	.	.	MAF_USDA=1.639
NC_035077.1	50216352	.	A	T	.	.	MAF_USDA=3.333
NC_035077.1	50217066	.	C	A	.	.	MAF_INRAE=6.962;MAF_USDA=6.548
NC_035077.1	50217068	.	T	A	.	.	MAF_INRAE=4.167;MAF_USDA=6.548
NC_035077.1	50217120	.	G	A	.	.	MAF_INRAE=2.5
NC_035077.1	50217162	.	T	G	.	.	MAF_INRAE=5.263;MAF_USDA=10.656
NC_035077.1	50217232	.	A	T	.	.	MAF_USDA=2.459
NC_035077.1	50217816	.	C	T	.	.	MAF_USDA=1.639
NC_035077.1	50219154	.	T	C	.	.	MAF_USDA=1.639
NC_035077.1	50219434	.	T	G	.	.	MAF_INRAE=6.962;MAF_USDA=2.083
NC_035077.1	50219581	.	A	G	.	.	MAF_INRAE=24.051;MAF_USDA=17.059
NC_035077.1	50219648	.	C	T	.	.	MAF_INRAE=24.684;MAF_USDA=17.059
NC_035077.1	50219827	.	A	C	.	.	MAF_USDA=10.656
NC_035077.1	50220201	.	G	C	.	.	MAF_USDA=1.639
NC_035077.1	50220236	.	G	T	.	.	MAF_USDA=4.118
NC_035077.1	50220478	.	G	A	.	.	MAF_USDA=1.639
NC_035077.1	50220713	.	G	A	.	.	MAF_INRAE=25.316;MAF_USDA=41.176
NC_035077.1	50220965	.	A	C	.	.	MAF_INRAE=25.316;MAF_USDA=17.647
NC_035077.1	50221003	.	T	C	.	.	MAF_USDA=24.118
NC_035077.1	50221192	.	G	A	.	.	MAF_USDA=13.529
NC_035077.1	50221642	.	T	G	.	.	MAF_INRAE=24.684;MAF_USDA=17.647
NC_035077.1	50221927	.	G	A	.	.	MAF_INRAE=25.316;MAF_USDA=17.059
NC_035077.1	50222152	.	C	A	.	.	MAF_INRAE=17.089;MAF_USDA=6.471
NC_035077.1	50222176	.	C	T	.	.	MAF_USDA=3.279
NC_035077.1	50222236	.	C	G	.	.	MAF_USDA=1.639
NC_035077.1	50222684	.	T	G	.	.	MAF_USDA=2.459
NC_035077.1	50222802	.	A	G	.	.	MAF_USDA=24.706
NC_035077.1	50222874	.	T	C	.	.	MAF_INRAE=20.0;MAF_USDA=14.118
NC_035077.1	50222932	.	G	T	.	.	MAF_INRAE=4.167;MAF_USDA=2.459
NC_035077.1	50223586	.	T	G	.	.	MAF_USDA=24.706
NC_035077.1	50223754	.	G	A	.	.	MAF_INRAE=6.962;MAF_USDA=2.459
NC_035077.1	50223766	.	C	T	.	.	MAF_INRAE=43.038;MAF_USDA=20.0
NC_035077.1	50223858	.	T	G	.	.	MAF_USDA=1.639
NC_035077.1	50224250	.	C	A	.	.	MAF_USDA=25.882
NC_035077.1	50224357	.	A	G	.	.	MAF_INRAE=25.316;MAF_USDA=17.647
NC_035077.1	50224471	.	C	G	.	.	MAF_USDA=2.459
NC_035077.1	50224523	.	G	A	.	.	MAF_INRAE=25.316;MAF_USDA=16.471
NC_035077.1	50225101	.	G	A	.	.	MAF_INRAE=6.962;MAF_USDA=2.083
NC_035077.1	50225212	.	C	T	.	.	MAF_INRAE=25.949;MAF_USDA=17.647
NC_035077.1	50225268	.	G	A	.	.	MAF_USDA=4.118
NC_035077.1	50225493	.	C	T	.	.	MAF_USDA=2.459
NC_035077.1	50225709	.	T	G	.	.	MAF_INRAE=5.833;MAF_USDA=5.294
NC_035077.1	50225724	.	C	T	.	.	MAF_USDA=4.167
NC_035077.1	50226206	.	G	A	.	.	MAF_INRAE=15.0
NC_035077.1	50226233	.	T	A	.	.	MAF_USDA=3.279
NC_035077.1	50226992	.	G	A	.	.	MAF_USDA=1.639
NC_035077.1	50227424	.	G	A	.	.	MAF_INRAE=10.526
NC_035077.1	50227588	.	C	G	.	.	MAF_USDA=11.475
NC_035077.1	50227983	.	A	C	.	.	MAF_INRAE=24.051;MAF_USDA=17.059
NC_035077.1	50228184	.	T	C	.	.	MAF_INRAE=6.962;MAF_USDA=2.083
NC_035077.1	50228528	.	C	T	.	.	MAF_INRAE=7.595;MAF_USDA=1.639
NC_035077.1	50228570	.	T	C	.	.	MAF_INRAE=25.316;MAF_USDA=16.471
NC_035077.1	50228625	.	A	T	.	.	MAF_INRAE=15.0
NC_035077.1	50228757	.	T	C	.	.	MAF_INRAE=24.051;MAF_USDA=16.471
NC_035077.1	50228819	.	A	G	.	.	MAF_USDA=12.941
NC_035077.1	50229019	.	G	A	.	.	MAF_INRAE=25.316;MAF_USDA=17.059
NC_035077.1	50229070	.	G	T	.	.	MAF_USDA=2.083
NC_035077.1	50229311	.	A	T	.	.	MAF_USDA=28.235
NC_035077.1	50229486	.	G	A	.	.	MAF_INRAE=21.667;MAF_USDA=17.647
NC_035077.1	50229624	.	C	T	.	.	MAF_INRAE=2.5;MAF_USDA=1.639
NC_035077.1	50229756	.	C	A	.	.	MAF_USDA=4.167
NC_035077.1	50230025	.	A	C	.	.	MAF_INRAE=25.949;MAF_USDA=16.471
NC_035077.1	50230061	.	A	T	.	.	MAF_USDA=20.588
NC_035077.1	50230129	.	G	A	.	.	MAF_INRAE=25.316;MAF_USDA=16.471
NC_035077.1	50230485	.	A	G	.	.	MAF_INRAE=43.038;MAF_USDA=20.0
NC_035077.1	50230516	.	G	T	.	.	MAF_INRAE=25.316;MAF_USDA=17.059
NC_035077.1	50230682	.	A	T	.	.	MAF_INRAE=6.962;MAF_USDA=2.083
NC_035077.1	50230687	.	G	A	.	.	MAF_INRAE=32.911;MAF_USDA=44.118
NC_035077.1	50230870	.	C	T	.	.	MAF_INRAE=25.316;MAF_USDA=15.476
NC_035077.1	50230871	.	A	C	.	.	MAF_INRAE=21.667;MAF_USDA=15.476
NC_035077.1	50230974	.	C	T	.	.	MAF_USDA=1.639
NC_035077.1	50231319	.	T	C	.	.	MAF_INRAE=25.316;MAF_USDA=17.647
NC_035077.1	50231369	.	A	C	.	.	MAF_INRAE=25.316;MAF_USDA=17.647
NC_035077.1	50231739	.	C	T	.	.	MAF_USDA=9.016
NC_035077.1	50231834	.	C	T	.	.	MAF_USDA=2.459
NC_035077.1	50231875	.	C	G	.	.	MAF_USDA=11.475
NC_035077.1	50232132	.	A	G	.	.	MAF_USDA=3.529
NC_035077.1	50232408	.	A	G	.	.	MAF_INRAE=25.316;MAF_USDA=17.059
NC_035077.1	50232423	.	A	T	.	.	MAF_INRAE=32.278;MAF_USDA=44.118
NC_035077.1	50232457	.	T	A	.	.	MAF_USDA=1.639
NC_035077.1	50232679	.	A	C	.	.	MAF_INRAE=24.684;MAF_USDA=15.882
NC_035077.1	50233099	.	T	A	.	.	MAF_INRAE=25.316;MAF_USDA=16.471
NC_035077.1	50233100	.	T	A	.	.	MAF_INRAE=21.667;MAF_USDA=16.471
NC_035077.1	50233153	.	A	T	.	.	MAF_USDA=3.279
NC_035077.1	50233235	.	G	A	.	.	MAF_INRAE=7.595;MAF_USDA=1.639
NC_035077.1	50233774	.	A	T	.	.	MAF_USDA=2.459
NC_035077.1	50234163	.	A	C	.	.	MAF_USDA=4.167
NC_035077.1	50234501	.	G	T	.	.	MAF_INRAE=4.43;MAF_USDA=10.417
NC_035077.1	50234510	.	T	C	.	.	MAF_USDA=10.0
NC_035077.1	50234515	.	C	T	.	.	MAF_INRAE=7.595;MAF_USDA=1.639
NC_035077.1	50234751	.	G	A	.	.	MAF_USDA=10.656
NC_035077.1	50236957	.	A	C	.	.	MAF_INRAE=5.0
NC_035077.1	50236958	.	A	T	.	.	MAF_INRAE=4.167
NC_035077.1	50236962	.	T	C	.	.	MAF_INRAE=24.051;MAF_USDA=15.882
NC_035077.1	50237388	.	C	T	.	.	MAF_INRAE=25.316;MAF_USDA=17.059
NC_035077.1	50237469	.	G	T	.	.	MAF_INRAE=24.051;MAF_USDA=17.262
NC_035077.1	50237822	.	A	T	.	.	MAF_INRAE=32.278;MAF_USDA=42.857
NC_035077.1	50237878	.	A	G	.	.	MAF_INRAE=6.962;MAF_USDA=2.083
NC_035077.1	50237989	.	C	A	.	.	MAF_INRAE=6.962
NC_035077.1	50238026	.	C	A	.	.	MAF_USDA=1.639
NC_035077.1	50238062	.	T	A	.	.	MAF_INRAE=20.253;MAF_USDA=13.69
NC_035077.1	50238063	.	G	T	.	.	MAF_INRAE=21.667;MAF_USDA=21.429
NC_035077.1	50238088	.	C	A	.	.	MAF_INRAE=5.263;MAF_USDA=1.667
NC_035077.1	50238089	.	C	T	.	.	MAF_USDA=1.667
NC_035077.1	50238128	.	C	T	.	.	MAF_INRAE=32.278;MAF_USDA=41.765
NC_035077.1	50238140	.	C	T	.	.	MAF_USDA=7.647
NC_035077.1	50238182	.	C	T	.	.	MAF_USDA=1.639
NC_035077.1	50238253	.	A	T	.	.	MAF_INRAE=32.278;MAF_USDA=41.765
NC_035077.1	50238872	.	G	A	.	.	MAF_INRAE=4.43;MAF_USDA=2.459
NC_035077.1	50238927	.	C	T	.	.	MAF_USDA=1.639
NC_035077.1	50239221	.	T	G	.	.	MAF_INRAE=4.167
NC_035077.1	50239627	.	C	G	.	.	MAF_USDA=2.459
NC_035077.1	50239823	.	T	A	.	.	MAF_INRAE=25.316;MAF_USDA=17.059
NC_035077.1	50239881	.	C	A	.	.	MAF_USDA=25.294
NC_035077.1	50239931	.	G	T	.	.	MAF_INRAE=6.667
NC_035077.1	50240090	.	A	C	.	.	MAF_INRAE=4.167;MAF_USDA=2.083
NC_035077.1	50240241	.	C	T	.	.	MAF_INRAE=25.316;MAF_USDA=44.118
NC_035077.1	50240268	.	T	C	.	.	MAF_INRAE=39.241;MAF_USDA=22.353
NC_035077.1	50240565	.	A	T	.	.	MAF_USDA=9.412
NC_035077.1	50240567	.	C	A	.	.	MAF_USDA=9.412
NC_035077.1	50240622	.	G	A	.	.	MAF_INRAE=5.063;MAF_USDA=3.279
NC_035077.1	50240865	.	T	A	.	.	MAF_USDA=4.918
NC_035077.1	50240953	.	C	T	.	.	MAF_USDA=3.279
NC_035077.1	50241015	.	C	G	.	.	MAF_INRAE=6.962;MAF_USDA=5.882
NC_035077.1	50241392	.	A	G	.	.	MAF_INRAE=25.316;MAF_USDA=17.647
NC_035077.1	50241437	.	C	T	.	.	MAF_USDA=4.167
NC_035077.1	50241562	.	C	T	.	.	MAF_INRAE=5.263;MAF_USDA=1.639
NC_035077.1	50241837	.	C	T	.	.	MAF_INRAE=6.962
NC_035077.1	50242609	.	T	A	.	.	MAF_USDA=3.279
NC_035077.1	50242949	.	T	A	.	.	MAF_INRAE=32.278;MAF_USDA=44.118
NC_035077.1	50243037	.	C	T	.	.	MAF_USDA=4.167
NC_035077.1	50243392	.	C	A	.	.	MAF_USDA=1.765
NC_035077.1	50243487	.	T	C	.	.	MAF_INRAE=39.241;MAF_USDA=35.882
NC_035077.1	50243848	.	C	T	.	.	MAF_INRAE=25.316;MAF_USDA=17.059
NC_035077.1	50244011	.	C	T	.	.	MAF_INRAE=25.316;MAF_USDA=17.059
NC_035077.1	50244073	.	G	T	.	.	MAF_USDA=3.279
NC_035077.1	50244388	.	G	A	.	.	MAF_USDA=1.639
NC_035077.1	50244807	.	G	A	.	.	MAF_USDA=3.279
NC_035077.1	50245083	.	T	A	.	.	MAF_USDA=3.529
NC_035077.1	50245596	.	T	A	.	.	MAF_USDA=4.118
NC_035077.1	50246206	.	A	G	.	.	MAF_INRAE=4.43;MAF_USDA=4.918
NC_035077.1	50246629	.	T	G	.	.	MAF_INRAE=24.684;MAF_USDA=17.647
NC_035077.1	50246672	.	C	T	.	.	MAF_INRAE=24.684;MAF_USDA=16.471
NC_035077.1	50246867	.	A	G	.	.	MAF_USDA=4.167
NC_035077.1	50246958	.	A	C	.	.	MAF_USDA=34.426
NC_035077.1	50247300	.	T	C	.	.	MAF_USDA=25.294
NC_035077.1	50247364	.	A	G	.	.	MAF_INRAE=4.43;MAF_USDA=5.294
NC_035077.1	50247443	.	G	T	.	.	MAF_USDA=2.083
NC_035077.1	50248017	.	C	G	.	.	MAF_USDA=5.738
NC_035077.1	50248108	.	C	A	.	.	MAF_USDA=14.118
NC_035077.1	50248818	.	G	T	.	.	MAF_INRAE=10.833;MAF_USDA=7.377
NC_035077.1	50248838	.	G	T	.	.	MAF_INRAE=2.5
NC_035077.1	50249026	.	T	G	.	.	MAF_USDA=1.639
NC_035077.1	50249156	.	C	T	.	.	MAF_INRAE=21.667
NC_035077.1	50249452	.	C	G	.	.	MAF_INRAE=5.833
NC_035077.1	50249485	.	A	T	.	.	MAF_INRAE=21.667;MAF_USDA=10.417
NC_035077.1	50249596	.	A	G	.	.	MAF_USDA=3.529
NC_035077.1	50249712	.	C	A	.	.	MAF_INRAE=14.167
NC_035077.1	50249743	.	C	T	.	.	MAF_USDA=1.639
NC_035077.1	50249779	.	C	T	.	.	MAF_INRAE=4.43;MAF_USDA=6.471
NC_035077.1	50249857	.	C	T	.	.	MAF_INRAE=4.43;MAF_USDA=6.471
NC_035077.1	50250203	.	T	A	.	.	MAF_INRAE=10.127;MAF_USDA=10.656
NC_035077.1	50250540	.	C	A	.	.	MAF_INRAE=5.063;MAF_USDA=13.934
NC_035077.1	50250778	.	A	C	.	.	MAF_USDA=11.475
NC_035077.1	50250989	.	A	T	.	.	MAF_INRAE=2.5;MAF_USDA=8.333
NC_035077.1	50251101	.	T	C	.	.	MAF_USDA=12.941
NC_035077.1	50251534	.	T	C	.	.	MAF_USDA=8.333
NC_035077.1	50251592	.	C	A	.	.	MAF_USDA=8.333
NC_035077.1	50251674	.	T	A	.	.	MAF_INRAE=26.667
NC_035077.1	50251675	.	T	A	.	.	MAF_INRAE=21.667
NC_035077.1	50251860	.	C	T	.	.	MAF_USDA=1.639
NC_035077.1	50252187	.	G	T	.	.	MAF_USDA=2.459
NC_035077.1	50252235	.	T	G	.	.	MAF_USDA=3.529
NC_035077.1	50252382	.	C	A	.	.	MAF_INRAE=36.842;MAF_USDA=16.471
NC_035077.1	50252693	.	C	A	.	.	MAF_INRAE=31.579;MAF_USDA=20.0
NC_035077.1	50253055	.	A	C	.	.	MAF_USDA=10.0
NC_035077.1	50253607	.	C	T	.	.	MAF_USDA=11.475
NC_035077.1	50253618	.	A	G	.	.	MAF_INRAE=15.19;MAF_USDA=8.197
NC_035077.1	50253799	.	T	C	.	.	MAF_USDA=4.098
NC_035077.1	50253804	.	T	C	.	.	MAF_USDA=4.098
NC_035077.1	50253807	.	T	C	.	.	MAF_USDA=4.098
NC_035077.1	50253811	.	T	C	.	.	MAF_USDA=4.098
NC_035077.1	50253974	.	C	T	.	.	MAF_INRAE=24.684;MAF_USDA=16.471
NC_035077.1	50254255	.	A	G	.	.	MAF_INRAE=25.316;MAF_USDA=17.059
NC_035077.1	50254320	.	C	T	.	.	MAF_USDA=13.529
NC_035077.1	50254363	.	G	T	.	.	MAF_USDA=2.083
NC_035077.1	50254434	.	G	T	.	.	MAF_USDA=2.459
NC_035077.1	50254537	.	C	T	.	.	MAF_INRAE=32.278;MAF_USDA=44.118
NC_035077.1	50254710	.	A	G	.	.	MAF_USDA=3.279
NC_035077.1	50254720	.	C	T	.	.	MAF_USDA=1.639
NC_035077.1	50254840	.	C	T	.	.	MAF_INRAE=25.316;MAF_USDA=42.353
NC_035077.1	50254930	.	T	G	.	.	MAF_USDA=25.294
NC_035077.1	50255100	.	G	A	.	.	MAF_INRAE=15.823;MAF_USDA=9.836
NC_035077.1	50256295	.	C	G	.	.	MAF_INRAE=19.62;MAF_USDA=14.706
NC_035077.1	50256387	.	G	T	.	.	MAF_INRAE=2.5
NC_035077.1	50256794	.	C	T	.	.	MAF_USDA=2.459
NC_035077.1	50256857	.	C	T	.	.	MAF_INRAE=25.316;MAF_USDA=16.471
NC_035077.1	50257086	.	A	C	.	.	MAF_USDA=14.706
NC_035077.1	50257271	.	T	G	.	.	MAF_USDA=1.639
NC_035077.1	50257437	.	A	C	.	.	MAF_USDA=25.294
NC_035077.1	50257445	.	A	T	.	.	MAF_INRAE=24.684;MAF_USDA=17.059
NC_035077.1	50257459	.	G	A	.	.	MAF_INRAE=19.62;MAF_USDA=15.294
NC_035077.1	50257487	.	G	A	.	.	MAF_INRAE=19.62;MAF_USDA=15.294
NC_035077.1	50257501	.	A	C	.	.	MAF_INRAE=19.62;MAF_USDA=15.294
NC_035077.1	50257640	.	A	G	.	.	MAF_USDA=3.279
NC_035077.1	50257665	.	C	A	.	.	MAF_USDA=10.0
NC_035077.1	50257666	.	C	A	.	.	MAF_USDA=8.197
NC_035077.1	50257721	.	G	C	.	.	MAF_INRAE=4.43;MAF_USDA=3.279
NC_035077.1	50257726	.	G	A	.	.	MAF_USDA=6.557
NC_035077.1	50257767	.	A	G	.	.	MAF_USDA=10.0
NC_035077.1	50258201	.	G	T	.	.	MAF_INRAE=39.241;MAF_USDA=24.706
NC_035077.1	50258299	.	A	G	.	.	MAF_USDA=12.941
NC_035077.1	50258817	.	T	C	.	.	MAF_INRAE=25.316;MAF_USDA=17.059
NC_035077.1	50259114	.	C	G	.	.	MAF_INRAE=5.063;MAF_USDA=2.459
NC_035077.1	50259306	.	G	A	.	.	MAF_USDA=1.639
NC_035077.1	50259440	.	T	G	.	.	MAF_INRAE=25.316;MAF_USDA=16.471
NC_035077.1	50259629	.	T	C	.	.	MAF_INRAE=2.5
NC_035077.1	50259712	.	G	A	.	.	MAF_USDA=1.765
NC_035077.1	50259756	.	G	T	.	.	MAF_INRAE=4.43;MAF_USDA=4.118
NC_035077.1	50259914	.	C	T	.	.	MAF_USDA=3.529
NC_035077.1	50259959	.	G	T	.	.	MAF_INRAE=6.962;MAF_USDA=1.639
NC_035077.1	50260226	.	T	C	.	.	MAF_USDA=9.412
NC_035077.1	50260365	.	G	A	.	.	MAF_USDA=1.639
NC_035077.1	50260397	.	G	T	.	.	MAF_USDA=4.918
NC_035077.1	50260469	.	C	T	.	.	MAF_INRAE=4.43;MAF_USDA=10.417
NC_035077.1	50260670	.	G	T	.	.	MAF_USDA=1.639
NC_035077.1	50261620	.	G	T	.	.	MAF_INRAE=20.253;MAF_USDA=14.706
NC_035077.1	50261695	.	T	C	.	.	MAF_USDA=1.639
NC_035077.1	50261709	.	A	C	.	.	MAF_USDA=7.059
NC_035077.1	50261764	.	G	C	.	.	MAF_USDA=12.295
NC_035077.1	50262036	.	G	A	.	.	MAF_INRAE=8.861;MAF_USDA=5.738
NC_035077.1	50262059	.	G	T	.	.	MAF_INRAE=6.962;MAF_USDA=5.882
NC_035077.1	50262148	.	T	G	.	.	MAF_INRAE=6.962;MAF_USDA=2.083
NC_035077.1	50262180	.	G	T	.	.	MAF_INRAE=25.316;MAF_USDA=17.059
NC_035077.1	50262303	.	A	C	.	.	MAF_INRAE=25.316;MAF_USDA=40.588
NC_035077.1	50262315	.	G	A	.	.	MAF_INRAE=5.0;MAF_USDA=6.471
NC_035077.1	50262373	.	C	A	.	.	MAF_USDA=6.471
NC_035077.1	50262760	.	T	C	.	.	MAF_INRAE=39.241;MAF_USDA=24.118
NC_035077.1	50262971	.	C	T	.	.	MAF_USDA=10.656
NC_035077.1	50262972	.	A	G	.	.	MAF_USDA=9.836
NC_035077.1	50263023	.	C	A	.	.	MAF_INRAE=5.063;MAF_USDA=2.459
NC_035077.1	50263028	.	A	G	.	.	MAF_USDA=2.941
NC_035077.1	50263038	.	G	A	.	.	MAF_USDA=8.235
NC_035077.1	50263040	.	G	A	.	.	MAF_USDA=1.639
NC_035077.1	50263064	.	A	C	.	.	MAF_USDA=9.836
NC_035077.1	50263067	.	G	A	.	.	MAF_USDA=9.836
NC_035077.1	50263249	.	C	T	.	.	MAF_INRAE=32.278;MAF_USDA=41.765
NC_035077.1	50263567	.	A	G	.	.	MAF_USDA=24.118
NC_035077.1	50263635	.	A	C	.	.	MAF_USDA=24.706
NC_035077.1	50264023	.	A	T	.	.	MAF_INRAE=6.962;MAF_USDA=2.083
NC_035077.1	50264425	.	A	G	.	.	MAF_USDA=2.083
NC_035077.1	50264888	.	A	G	.	.	MAF_USDA=2.459
NC_035077.1	50264942	.	G	A	.	.	MAF_INRAE=6.962
NC_035077.1	50265363	.	C	T	.	.	MAF_USDA=4.098
NC_035077.1	50265537	.	C	T	.	.	MAF_INRAE=5.063;MAF_USDA=2.459
NC_035077.1	50265593	.	C	G	.	.	MAF_USDA=1.639
NC_035077.1	50265863	.	T	A	.	.	MAF_USDA=24.706
NC_035077.1	50266030	.	T	G	.	.	MAF_USDA=3.279
NC_035077.1	50266339	.	G	T	.	.	MAF_USDA=1.639
NC_035077.1	50266597	.	A	T	.	.	MAF_USDA=4.167
NC_035077.1	50266687	.	C	T	.	.	MAF_INRAE=25.316;MAF_USDA=16.471
NC_035077.1	50266886	.	C	T	.	.	MAF_USDA=17.647
NC_035077.1	50266887	.	G	A	.	.	MAF_USDA=4.118
NC_035077.1	50266896	.	C	A	.	.	MAF_INRAE=35.833
NC_035077.1	50267041	.	G	A	.	.	MAF_INRAE=6.962;MAF_USDA=5.882
NC_035077.1	50267174	.	T	G	.	.	MAF_INRAE=25.316;MAF_USDA=17.059
NC_035077.1	50267325	.	T	A	.	.	MAF_INRAE=4.43;MAF_USDA=2.459
NC_035077.1	50267554	.	G	A	.	.	MAF_USDA=6.557
NC_035077.1	50267589	.	G	A	.	.	MAF_USDA=4.918
NC_035077.1	50267600	.	C	T	.	.	MAF_USDA=4.918
NC_035077.1	50267930	.	C	T	.	.	MAF_USDA=10.417
NC_035077.1	50268317	.	C	T	.	.	MAF_USDA=6.25
NC_035077.1	50268471	.	G	T	.	.	MAF_USDA=4.167
NC_035077.1	50268859	.	A	T	.	.	MAF_USDA=2.083
NC_035077.1	50269588	.	C	G	.	.	MAF_USDA=6.25
NC_035077.1	50270103	.	A	C	.	.	MAF_USDA=26.471
NC_035077.1	50270215	.	C	A	.	.	MAF_INRAE=25.316;MAF_USDA=15.294
NC_035077.1	50270279	.	A	C	.	.	MAF_INRAE=3.797;MAF_USDA=4.118
NC_035077.1	50270384	.	A	T	.	.	MAF_USDA=2.459
NC_035077.1	50270525	.	G	A	.	.	MAF_USDA=3.279
NC_035077.1	50270540	.	T	G	.	.	MAF_USDA=10.588
NC_035077.1	50270584	.	C	A	.	.	MAF_INRAE=6.329;MAF_USDA=5.882
NC_035077.1	50270855	.	A	G	.	.	MAF_INRAE=4.43;MAF_USDA=6.471
NC_035077.1	50270952	.	C	A	.	.	MAF_USDA=24.118
NC_035077.1	50270958	.	A	C	.	.	MAF_USDA=2.941
NC_035077.1	50271867	.	C	T	.	.	MAF_INRAE=20.253;MAF_USDA=14.118
NC_035077.1	50271923	.	C	A	.	.	MAF_INRAE=6.962;MAF_USDA=2.459
NC_035077.1	50271966	.	A	C	.	.	MAF_USDA=27.647
NC_035077.1	50272201	.	T	C	.	.	MAF_INRAE=25.316;MAF_USDA=16.265
NC_035077.1	50272234	.	A	C	.	.	MAF_INRAE=6.962;MAF_USDA=2.083
NC_035077.1	50272276	.	A	G	.	.	MAF_INRAE=39.873
NC_035077.1	50273175	.	C	T	.	.	MAF_USDA=1.639
NC_035077.1	50273796	.	T	A	.	.	MAF_INRAE=25.316;MAF_USDA=42.353
NC_035077.1	50273912	.	G	A	.	.	MAF_INRAE=20.886;MAF_USDA=14.881
NC_035077.1	50274397	.	G	A	.	.	MAF_USDA=20.0
NC_035077.1	50274467	.	C	T	.	.	MAF_USDA=1.639
NC_035077.1	50274579	.	G	A	.	.	MAF_INRAE=6.962;MAF_USDA=2.083
NC_035077.1	50274580	.	C	T	.	.	MAF_INRAE=5.063;MAF_USDA=2.459
NC_035077.1	50274882	.	G	A	.	.	MAF_INRAE=4.43;MAF_USDA=4.118
NC_035077.1	50275462	.	C	G	.	.	MAF_INRAE=13.333
NC_035077.1	50275864	.	G	T	.	.	MAF_INRAE=14.167
NC_035077.1	50277190	.	G	T	.	.	MAF_USDA=1.765
NC_035077.1	50277438	.	G	A	.	.	MAF_USDA=1.639
NC_035077.1	50277495	.	A	T	.	.	MAF_INRAE=5.263;MAF_USDA=1.639
NC_035077.1	50277594	.	G	A	.	.	MAF_USDA=6.25
NC_035077.1	50277707	.	G	A	.	.	MAF_USDA=2.459
NC_035077.1	50277732	.	A	T	.	.	MAF_USDA=1.639
NC_035077.1	50277811	.	C	T	.	.	MAF_USDA=1.639
NC_035077.1	50277869	.	G	A	.	.	MAF_USDA=1.639
NC_035077.1	50277995	.	G	A	.	.	MAF_INRAE=25.316;MAF_USDA=17.059
NC_035077.1	50278390	.	A	G	.	.	MAF_USDA=25.294
NC_035077.1	50278426	.	A	G	.	.	MAF_USDA=1.639
NC_035077.1	50278457	.	C	T	.	.	MAF_INRAE=25.316;MAF_USDA=17.059
NC_035077.1	50278504	.	G	A	.	.	MAF_USDA=3.279
NC_035077.1	50278809	.	C	T	.	.	MAF_USDA=1.639
NC_035077.1	50279120	.	C	T	.	.	MAF_INRAE=4.43;MAF_USDA=6.471
NC_035077.1	50279562	.	A	C	.	.	MAF_USDA=7.059
NC_035077.1	50279572	.	C	T	.	.	MAF_USDA=4.167
NC_035077.1	50280009	.	C	T	.	.	MAF_INRAE=25.316;MAF_USDA=17.647
NC_035077.1	50280480	.	A	C	.	.	MAF_USDA=7.059
NC_035077.1	50280563	.	T	C	.	.	MAF_INRAE=4.43;MAF_USDA=6.471
NC_035077.1	50280710	.	G	A	.	.	MAF_USDA=25.294
NC_035077.1	50280734	.	A	T	.	.	MAF_INRAE=25.316;MAF_USDA=17.059
NC_035077.1	50280797	.	C	T	.	.	MAF_INRAE=5.063;MAF_USDA=2.459
NC_035077.1	50281325	.	C	T	.	.	MAF_USDA=2.459
NC_035077.1	50281659	.	G	T	.	.	MAF_INRAE=21.667;MAF_USDA=15.294
NC_035077.1	50281666	.	A	C	.	.	MAF_USDA=25.294
NC_035077.1	50281772	.	T	C	.	.	MAF_INRAE=5.063;MAF_USDA=2.459
NC_035077.1	50281897	.	A	G	.	.	MAF_INRAE=25.316;MAF_USDA=17.059
NC_035077.1	50281979	.	G	T	.	.	MAF_USDA=11.475
NC_035077.1	50281993	.	T	A	.	.	MAF_INRAE=5.833;MAF_USDA=1.639
NC_035077.1	50282034	.	C	T	.	.	MAF_INRAE=24.684;MAF_USDA=15.882
NC_035077.1	50282160	.	A	T	.	.	MAF_INRAE=25.316;MAF_USDA=17.059
NC_035077.1	50282779	.	G	A	.	.	MAF_INRAE=6.962;MAF_USDA=2.941
NC_035077.1	50282941	.	C	A	.	.	MAF_USDA=24.118
NC_035077.1	50283078	.	A	C	.	.	MAF_INRAE=25.316;MAF_USDA=16.471
NC_035077.1	50283201	.	G	T	.	.	MAF_USDA=10.588
NC_035077.1	50283777	.	G	A	.	.	MAF_USDA=11.31
NC_035077.1	50283779	.	C	T	.	.	MAF_INRAE=5.063;MAF_USDA=3.333
NC_035077.1	50284571	.	C	T	.	.	MAF_INRAE=6.962;MAF_USDA=1.639
NC_035077.1	50284615	.	T	G	.	.	MAF_INRAE=15.823;MAF_USDA=10.656
NC_035077.1	50284780	.	G	A	.	.	MAF_INRAE=6.962;MAF_USDA=2.459
NC_035077.1	50284825	.	A	C	.	.	MAF_USDA=12.295
NC_035077.1	50285298	.	T	C	.	.	MAF_USDA=25.294
NC_035077.1	50285318	.	G	T	.	.	MAF_INRAE=32.278;MAF_USDA=44.118
NC_035077.1	50285322	.	A	T	.	.	MAF_INRAE=25.833;MAF_USDA=44.118
NC_035077.1	50285332	.	C	T	.	.	MAF_USDA=1.765
NC_035077.1	50285754	.	G	A	.	.	MAF_USDA=25.882
NC_035077.1	50285887	.	C	T	.	.	MAF_USDA=6.471
NC_035077.1	50286472	.	G	A	.	.	MAF_USDA=1.639
NC_035077.1	50286614	.	C	T	.	.	MAF_USDA=3.279
NC_035077.1	50286796	.	A	C	.	.	MAF_USDA=3.529
NC_035077.1	50286842	.	T	C	.	.	MAF_INRAE=24.051;MAF_USDA=17.059
NC_035077.1	50286912	.	A	T	.	.	MAF_INRAE=24.684;MAF_USDA=16.471
NC_035077.1	50287523	.	G	C	.	.	MAF_INRAE=24.684;MAF_USDA=17.059
NC_035077.1	50287602	.	A	C	.	.	MAF_USDA=1.639
NC_035077.1	50287657	.	A	G	.	.	MAF_INRAE=9.494;MAF_USDA=5.738
NC_035077.1	50287715	.	T	C	.	.	MAF_INRAE=25.316;MAF_USDA=17.059
NC_035077.1	50288022	.	T	C	.	.	MAF_USDA=20.0
NC_035077.1	50288278	.	T	G	.	.	MAF_INRAE=6.962;MAF_USDA=2.083
NC_035077.1	50288392	.	A	C	.	.	MAF_USDA=2.459
NC_035077.1	50288401	.	A	C	.	.	MAF_USDA=4.118
NC_035077.1	50288412	.	T	A	.	.	MAF_USDA=2.459
NC_035077.1	50288414	.	G	T	.	.	MAF_USDA=2.459
NC_035077.1	50288440	.	A	C	.	.	MAF_INRAE=24.051;MAF_USDA=17.059
NC_035077.1	50288443	.	T	G	.	.	MAF_USDA=13.529
NC_035077.1	50288660	.	C	A	.	.	MAF_INRAE=8.861;MAF_USDA=5.738
NC_035077.1	50288817	.	C	T	.	.	MAF_USDA=1.765
NC_035077.1	50288818	.	A	G	.	.	MAF_USDA=1.765
NC_035077.1	50288819	.	A	T	.	.	MAF_USDA=1.765
NC_035077.1	50288820	.	A	T	.	.	MAF_USDA=1.765
NC_035077.1	50288821	.	A	T	.	.	MAF_USDA=1.765
NC_035077.1	50289229	.	C	A	.	.	MAF_INRAE=19.62;MAF_USDA=15.294
NC_035077.1	50289450	.	T	C	.	.	MAF_INRAE=36.842;MAF_USDA=15.882
NC_035077.1	50289556	.	A	C	.	.	MAF_INRAE=2.5;MAF_USDA=1.639
NC_035077.1	50289585	.	G	A	.	.	MAF_USDA=2.459
NC_035077.1	50289968	.	G	T	.	.	MAF_USDA=1.639
NC_035077.1	50290150	.	G	A	.	.	MAF_USDA=12.941
NC_035077.1	50290411	.	C	T	.	.	MAF_USDA=1.639
NC_035077.1	50290466	.	A	T	.	.	MAF_USDA=1.639
NC_035077.1	50291278	.	G	A	.	.	MAF_INRAE=25.316;MAF_USDA=17.059
NC_035077.1	50291566	.	T	C	.	.	MAF_USDA=24.706
NC_035077.1	50291944	.	C	G	.	.	MAF_USDA=1.639
NC_035077.1	50291996	.	T	A	.	.	MAF_INRAE=5.063;MAF_USDA=2.459
NC_035077.1	50291998	.	A	T	.	.	MAF_USDA=7.059
NC_035077.1	50292141	.	C	A	.	.	MAF_USDA=1.765
NC_035077.1	50292642	.	G	A	.	.	MAF_INRAE=5.063;MAF_USDA=3.279
NC_035077.1	50292963	.	C	G	.	.	MAF_INRAE=32.911;MAF_USDA=43.529
NC_035077.1	50293171	.	C	A	.	.	MAF_USDA=2.459
NC_035077.1	50293468	.	C	T	.	.	MAF_INRAE=6.962;MAF_USDA=2.083
NC_035077.1	50293475	.	A	G	.	.	MAF_USDA=25.882
NC_035077.1	50293938	.	G	A	.	.	MAF_USDA=3.279
NC_035077.1	50294835	.	T	A	.	.	MAF_USDA=25.294
NC_035077.1	50294990	.	C	T	.	.	MAF_INRAE=32.278;MAF_USDA=43.452
NC_035077.1	50295003	.	G	A	.	.	MAF_INRAE=15.0
NC_035077.1	50295017	.	T	C	.	.	MAF_USDA=2.459
NC_035077.1	50295121	.	T	C	.	.	MAF_USDA=3.279
NC_035077.1	50295147	.	G	A	.	.	MAF_INRAE=6.962;MAF_USDA=2.083
NC_035077.1	50295207	.	G	A	.	.	MAF_USDA=2.459
NC_035077.1	50295779	.	T	C	.	.	MAF_INRAE=13.333
NC_035077.1	50295802	.	C	T	.	.	MAF_USDA=4.118
NC_035077.1	50296243	.	T	C	.	.	MAF_INRAE=25.316;MAF_USDA=15.882
NC_035077.1	50296574	.	T	G	.	.	MAF_INRAE=17.089;MAF_USDA=6.471
NC_035077.1	50296668	.	C	A	.	.	MAF_INRAE=25.316;MAF_USDA=41.765
NC_035077.1	50297329	.	G	A	.	.	MAF_INRAE=6.962
NC_035077.1	50298003	.	G	A	.	.	MAF_INRAE=5.063;MAF_USDA=2.459
NC_035077.1	50298037	.	A	C	.	.	MAF_INRAE=21.667;MAF_USDA=8.333
NC_035077.1	50298123	.	A	C	.	.	MAF_USDA=24.118
NC_035077.1	50299067	.	A	T	.	.	MAF_USDA=3.529
NC_035077.1	50299812	.	G	A	.	.	MAF_USDA=11.475
NC_035077.1	50299930	.	A	G	.	.	MAF_USDA=2.459
NC_035077.1	50299947	.	A	C	.	.	MAF_USDA=2.083
NC_035077.1	50299951	.	C	T	.	.	MAF_USDA=6.557
NC_035077.1	50300042	.	T	C	.	.	MAF_USDA=7.059
NC_035077.1	50300297	.	G	C	.	.	MAF_INRAE=25.316;MAF_USDA=17.059
NC_035077.1	50300310	.	C	T	.	.	MAF_INRAE=20.253;MAF_USDA=14.706
NC_035077.1	50300349	.	C	T	.	.	MAF_USDA=25.294
NC_035077.1	50300418	.	A	T	.	.	MAF_INRAE=15.823;MAF_USDA=10.656
NC_035077.1	50300490	.	T	A	.	.	MAF_USDA=7.647
NC_035077.1	50300531	.	C	A	.	.	MAF_INRAE=15.833;MAF_USDA=14.118
NC_035077.1	50300532	.	T	A	.	.	MAF_USDA=15.574
NC_035077.1	50300776	.	G	A	.	.	MAF_USDA=25.294
NC_035077.1	50301293	.	G	C	.	.	MAF_INRAE=2.5
NC_035077.1	50301533	.	T	G	.	.	MAF_INRAE=6.962;MAF_USDA=2.083
NC_035077.1	50301617	.	G	A	.	.	MAF_INRAE=24.684;MAF_USDA=15.294
NC_035077.1	50302164	.	G	T	.	.	MAF_INRAE=25.316;MAF_USDA=17.059
NC_035077.1	50302355	.	T	G	.	.	MAF_INRAE=24.684;MAF_USDA=17.647
NC_035077.1	50302452	.	C	A	.	.	MAF_USDA=9.836
NC_035077.1	50302702	.	G	C	.	.	MAF_USDA=2.459
NC_035077.1	50302779	.	G	T	.	.	MAF_USDA=1.639
NC_035077.1	50303039	.	C	A	.	.	MAF_INRAE=6.962;MAF_USDA=5.882
NC_035077.1	50303043	.	A	C	.	.	MAF_INRAE=4.167;MAF_USDA=5.294
NC_035077.1	50303218	.	C	T	.	.	MAF_USDA=7.059
NC_035077.1	50303577	.	G	T	.	.	MAF_INRAE=8.861;MAF_USDA=4.918
NC_035077.1	50303690	.	T	C	.	.	MAF_INRAE=25.316;MAF_USDA=41.765
NC_035077.1	50303760	.	C	T	.	.	MAF_INRAE=24.684;MAF_USDA=14.706
NC_035077.1	50303796	.	C	T	.	.	MAF_USDA=4.167
NC_035077.1	50303844	.	T	C	.	.	MAF_INRAE=25.316;MAF_USDA=14.706
NC_035077.1	50303932	.	A	G	.	.	MAF_USDA=4.118
NC_035077.1	50303960	.	G	A	.	.	MAF_INRAE=25.949;MAF_USDA=42.941
NC_035077.1	50304174	.	G	A	.	.	MAF_USDA=3.333
NC_035077.1	50304223	.	G	A	.	.	MAF_USDA=1.639
NC_035077.1	50304534	.	C	T	.	.	MAF_USDA=18.235
NC_035077.1	50304688	.	A	C	.	.	MAF_USDA=4.118
NC_035077.1	50304781	.	G	A	.	.	MAF_INRAE=5.063;MAF_USDA=2.459
NC_035077.1	50304905	.	T	A	.	.	MAF_USDA=1.639
NC_035077.1	50304956	.	C	T	.	.	MAF_INRAE=25.316;MAF_USDA=42.941
NC_035077.1	50304957	.	C	A	.	.	MAF_INRAE=25.316;MAF_USDA=17.647
NC_035077.1	50305389	.	A	T	.	.	MAF_USDA=6.557
NC_035077.1	50305390	.	T	G	.	.	MAF_USDA=7.377
NC_035077.1	50305394	.	C	T	.	.	MAF_USDA=6.557
NC_035077.1	50305406	.	G	T	.	.	MAF_INRAE=18.333;MAF_USDA=10.417
NC_035077.1	50305411	.	G	A	.	.	MAF_USDA=6.557
NC_035077.1	50305412	.	G	A	.	.	MAF_USDA=7.377
NC_035077.1	50305707	.	C	T	.	.	MAF_INRAE=22.152;MAF_USDA=17.647
NC_035077.1	50306038	.	G	A	.	.	MAF_INRAE=4.167;MAF_USDA=5.294
NC_035077.1	50306251	.	C	T	.	.	MAF_INRAE=2.5;MAF_USDA=2.459
NC_035077.1	50306436	.	T	C	.	.	MAF_USDA=2.459
NC_035077.1	50306581	.	C	T	.	.	MAF_INRAE=24.684;MAF_USDA=15.882
NC_035077.1	50306633	.	G	A	.	.	MAF_INRAE=6.962;MAF_USDA=2.459
NC_035077.1	50306647	.	A	G	.	.	MAF_USDA=2.083
NC_035077.1	50306742	.	G	A	.	.	MAF_USDA=1.639
NC_035077.1	50306747	.	C	T	.	.	MAF_USDA=3.279
NC_035077.1	50306886	.	G	A	.	.	MAF_INRAE=5.063;MAF_USDA=2.459
NC_035077.1	50307535	.	C	A	.	.	MAF_INRAE=25.316;MAF_USDA=15.882
NC_035077.1	50307691	.	T	C	.	.	MAF_INRAE=25.949;MAF_USDA=16.471
NC_035077.1	50307867	.	T	A	.	.	MAF_INRAE=25.316;MAF_USDA=17.647
NC_035077.1	50307962	.	G	C	.	.	MAF_INRAE=15.19;MAF_USDA=8.197
NC_035077.1	50308091	.	C	T	.	.	MAF_USDA=1.639
NC_035077.1	50309057	.	G	A	.	.	MAF_INRAE=25.316;MAF_USDA=17.059
NC_035077.1	50309406	.	A	C	.	.	MAF_INRAE=25.316;MAF_USDA=17.647
NC_035077.1	50309420	.	A	G	.	.	MAF_USDA=25.294
NC_035077.1	50309462	.	C	A	.	.	MAF_USDA=3.279
NC_035077.1	50310134	.	G	T	.	.	MAF_USDA=2.5
NC_035077.1	50310489	.	A	C	.	.	MAF_INRAE=24.051;MAF_USDA=12.5
NC_035077.1	50310967	.	G	T	.	.	MAF_INRAE=25.316;MAF_USDA=10.417
NC_035077.1	50311008	.	A	T	.	.	MAF_USDA=1.639
NC_035077.1	50311031	.	G	T	.	.	MAF_USDA=3.279
NC_035077.1	50311032	.	C	T	.	.	MAF_USDA=3.279
NC_035077.1	50311182	.	C	A	.	.	MAF_USDA=1.639
NC_035077.1	50311742	.	T	C	.	.	MAF_USDA=24.118
NC_035077.1	50312008	.	A	G	.	.	MAF_USDA=20.833
NC_035077.1	50312110	.	C	T	.	.	MAF_USDA=4.167
NC_035077.1	50312132	.	G	A	.	.	MAF_INRAE=43.333
NC_035077.1	50312300	.	C	T	.	.	MAF_INRAE=7.5;MAF_USDA=2.083
NC_035077.1	50312918	.	A	G	.	.	MAF_USDA=27.381
NC_035077.1	50313124	.	A	T	.	.	MAF_INRAE=6.962;MAF_USDA=2.083
NC_035077.1	50313278	.	T	C	.	.	MAF_INRAE=25.316;MAF_USDA=16.471
NC_035077.1	50313470	.	T	A	.	.	MAF_USDA=4.118
NC_035077.1	50313627	.	A	C	.	.	MAF_INRAE=5.833
NC_035077.1	50314158	.	A	C	.	.	MAF_USDA=25.294
NC_035077.1	50314212	.	C	A	.	.	MAF_USDA=9.016
NC_035077.1	50314515	.	G	A	.	.	MAF_INRAE=25.316;MAF_USDA=18.235
NC_035077.1	50314563	.	A	T	.	.	MAF_USDA=2.083
NC_035077.1	50314585	.	C	T	.	.	MAF_INRAE=6.962;MAF_USDA=2.083
NC_035077.1	50314641	.	T	A	.	.	MAF_USDA=1.639
NC_035077.1	50314797	.	C	T	.	.	MAF_INRAE=6.962;MAF_USDA=2.083
NC_035077.1	50314903	.	A	T	.	.	MAF_INRAE=32.278;MAF_USDA=43.529
NC_035077.1	50315032	.	C	G	.	.	MAF_INRAE=4.43;MAF_USDA=6.471
NC_035077.1	50315373	.	A	G	.	.	MAF_INRAE=24.684;MAF_USDA=19.672
NC_035077.1	50315419	.	C	T	.	.	MAF_INRAE=25.316;MAF_USDA=19.412
NC_035077.1	50315518	.	G	A	.	.	MAF_USDA=2.459
NC_035077.1	50315873	.	G	T	.	.	MAF_INRAE=25.316;MAF_USDA=17.647
NC_035077.1	50315913	.	G	T	.	.	MAF_INRAE=6.962;MAF_USDA=5.952
NC_035077.1	50315963	.	G	C	.	.	MAF_INRAE=33.544;MAF_USDA=41.176
NC_035077.1	50316015	.	A	G	.	.	MAF_USDA=4.118
NC_035077.1	50316182	.	G	A	.	.	MAF_INRAE=25.316;MAF_USDA=17.647
NC_035077.1	50316313	.	G	T	.	.	MAF_USDA=1.639
NC_035077.1	50316356	.	A	G	.	.	MAF_INRAE=2.5;MAF_USDA=1.639
NC_035077.1	50316674	.	T	A	.	.	MAF_INRAE=2.5;MAF_USDA=1.639
NC_035077.1	50316874	.	C	T	.	.	MAF_INRAE=4.43;MAF_USDA=6.548
NC_035077.1	50316890	.	T	G	.	.	MAF_INRAE=5.263;MAF_USDA=3.279
NC_035077.1	50316991	.	C	T	.	.	MAF_USDA=4.118
NC_035077.1	50317029	.	A	C	.	.	MAF_INRAE=4.43;MAF_USDA=10.417
NC_035077.1	50317163	.	G	A	.	.	MAF_INRAE=24.684;MAF_USDA=16.471
NC_035077.1	50317242	.	G	A	.	.	MAF_INRAE=17.5;MAF_USDA=15.294
NC_035077.1	50317270	.	T	G	.	.	MAF_USDA=1.639
NC_035077.1	50318097	.	G	A	.	.	MAF_INRAE=24.051;MAF_USDA=14.118
NC_035077.1	50318340	.	T	C	.	.	MAF_INRAE=10.833;MAF_USDA=25.294
NC_035077.1	50318585	.	C	T	.	.	MAF_USDA=25.294
NC_035077.1	50318674	.	C	T	.	.	MAF_INRAE=15.833
NC_035077.1	50318689	.	G	A	.	.	MAF_INRAE=2.5;MAF_USDA=5.882
NC_035077.1	50318700	.	T	C	.	.	MAF_INRAE=25.316;MAF_USDA=17.059
NC_035077.1	50318875	.	C	A	.	.	MAF_INRAE=2.5;MAF_USDA=10.417
NC_035077.1	50319017	.	G	C	.	.	MAF_INRAE=25.949;MAF_USDA=42.353
NC_035077.1	50319065	.	T	C	.	.	MAF_USDA=24.706
NC_035077.1	50319263	.	A	C	.	.	MAF_INRAE=9.494;MAF_USDA=10.656
NC_035077.1	50320466	.	T	G	.	.	MAF_USDA=3.529
NC_035077.1	50320629	.	C	A	.	.	MAF_INRAE=25.316;MAF_USDA=14.706
NC_035077.1	50320879	.	G	T	.	.	MAF_INRAE=24.051;MAF_USDA=15.294
NC_035077.1	50321136	.	A	C	.	.	MAF_INRAE=24.684;MAF_USDA=41.765
NC_035077.1	50321381	.	A	T	.	.	MAF_USDA=11.475
NC_035077.1	50321489	.	TGTGC	TGTGG	.	.	MAF_USDA=14.583
NC_035077.1	50321493	.	C	G	.	.	MAF_INRAE=25.316;MAF_USDA=17.213
NC_035077.1	50321561	.	G	T	.	.	MAF_INRAE=25.316;MAF_USDA=15.574
NC_035077.1	50321833	.	A	T	.	.	MAF_USDA=24.706
NC_035077.1	50321834	.	G	T	.	.	MAF_USDA=24.706
NC_035077.1	50322227	.	T	C	.	.	MAF_INRAE=8.333
NC_035077.1	50322407	.	C	A	.	.	MAF_INRAE=5.063;MAF_USDA=2.459
NC_035077.1	50322527	.	G	A	.	.	MAF_USDA=1.639
NC_035077.1	50322836	.	T	G	.	.	MAF_INRAE=6.962;MAF_USDA=1.639
NC_035077.1	50322837	.	A	T	.	.	MAF_INRAE=20.833;MAF_USDA=48.361
NC_035077.1	50322876	.	G	A	.	.	MAF_USDA=2.083
NC_035077.1	50322877	.	C	T	.	.	MAF_USDA=2.083
NC_035077.1	50322878	.	G	A	.	.	MAF_USDA=2.083
NC_035077.1	50322905	.	T	G	.	.	MAF_USDA=10.656
NC_035077.1	50323267	.	G	A	.	.	MAF_INRAE=5.263;MAF_USDA=4.098
NC_035077.1	50323492	.	G	A	.	.	MAF_INRAE=10.0;MAF_USDA=2.083
NC_035077.1	50323527	.	T	A	.	.	MAF_INRAE=24.684;MAF_USDA=16.471
NC_035077.1	50323944	.	T	G	.	.	MAF_USDA=8.333
NC_035077.1	50323967	.	T	A	.	.	MAF_USDA=5.738
NC_035077.1	50324001	.	A	C	.	.	MAF_USDA=4.098
NC_035077.1	50324014	.	T	G	.	.	MAF_USDA=4.918
NC_035077.1	50324284	.	C	T	.	.	MAF_USDA=2.459
NC_035077.1	50324430	.	A	C	.	.	MAF_INRAE=5.063;MAF_USDA=2.459
NC_035077.1	50324515	.	G	A	.	.	MAF_INRAE=25.316;MAF_USDA=16.471
NC_035077.1	50324734	.	G	T	.	.	MAF_USDA=7.059
NC_035077.1	50324785	.	G	A	.	.	MAF_USDA=13.115
NC_035077.1	50325674	.	G	A	.	.	MAF_INRAE=25.316;MAF_USDA=17.059
NC_035077.1	50325694	.	C	T	.	.	MAF_INRAE=6.329;MAF_USDA=2.083
NC_035077.1	50325819	.	C	A	.	.	MAF_USDA=13.529
NC_035077.1	50325832	.	A	C	.	.	MAF_USDA=1.639
NC_035077.1	50326002	.	C	A	.	.	MAF_USDA=1.639
NC_035077.1	50326184	.	C	T	.	.	MAF_USDA=25.294
NC_035077.1	50326333	.	T	G	.	.	MAF_USDA=24.118
NC_035077.1	50326384	.	A	G	.	.	MAF_INRAE=25.316;MAF_USDA=16.471
NC_035077.1	50326391	.	G	A	.	.	MAF_INRAE=25.316;MAF_USDA=16.471
NC_035077.1	50326638	.	A	G	.	.	MAF_INRAE=24.167;MAF_USDA=2.083
NC_035077.1	50326693	.	C	A	.	.	MAF_INRAE=9.494;MAF_USDA=5.738
NC_035077.1	50327012	.	T	C	.	.	MAF_USDA=20.0
NC_035077.1	50327317	.	T	A	.	.	MAF_USDA=17.647
NC_035077.1	50327407	.	G	C	.	.	MAF_USDA=7.377
NC_035077.1	50327434	.	C	A	.	.	MAF_USDA=1.639
NC_035077.1	50327499	.	A	G	.	.	MAF_USDA=13.115
NC_035077.1	50327594	.	C	T	.	.	MAF_USDA=12.5
NC_035077.1	50328781	.	T	C	.	.	MAF_USDA=25.0
NC_035077.1	50328984	.	G	A	.	.	MAF_INRAE=6.329;MAF_USDA=2.083
NC_035077.1	50329001	.	A	C	.	.	MAF_INRAE=24.684;MAF_USDA=17.059
NC_035077.1	50329181	.	G	C	.	.	MAF_INRAE=24.684;MAF_USDA=15.882
NC_035077.1	50329381	.	G	T	.	.	MAF_USDA=4.167
NC_035077.1	50329611	.	A	C	.	.	MAF_USDA=15.574
NC_035077.1	50329651	.	T	G	.	.	MAF_INRAE=9.494
NC_035077.1	50329660	.	T	A	.	.	MAF_INRAE=25.949
NC_035077.1	50329661	.	T	A	.	.	MAF_INRAE=22.5
NC_035077.1	50330305	.	C	A	.	.	MAF_INRAE=24.684;MAF_USDA=15.294
NC_035077.1	50330428	.	G	A	.	.	MAF_INRAE=25.316;MAF_USDA=15.882
NC_035077.1	50331050	.	T	G	.	.	MAF_USDA=8.333
NC_035077.1	50331081	.	C	T	.	.	MAF_INRAE=25.316;MAF_USDA=17.647
NC_035077.1	50331148	.	T	A	.	.	MAF_INRAE=4.43;MAF_USDA=1.639
NC_035077.1	50332005	.	T	G	.	.	MAF_USDA=11.475
NC_035077.1	50332044	.	G	A	.	.	MAF_INRAE=15.823;MAF_USDA=11.475
NC_035077.1	50332396	.	G	A	.	.	MAF_USDA=2.459
NC_035077.1	50332571	.	C	T	.	.	MAF_INRAE=25.316;MAF_USDA=16.471
NC_035077.1	50332628	.	C	A	.	.	MAF_INRAE=16.456;MAF_USDA=6.471
NC_035077.1	50333330	.	C	T	.	.	MAF_INRAE=24.684;MAF_USDA=16.471
NC_035077.1	50333435	.	C	T	.	.	MAF_USDA=9.524
NC_035077.1	50333768	.	G	A	.	.	MAF_INRAE=25.316;MAF_USDA=15.663
NC_035077.1	50334330	.	C	A	.	.	MAF_USDA=1.639
NC_035077.1	50334453	.	C	T	.	.	MAF_INRAE=25.316;MAF_USDA=17.647
NC_035077.1	50334626	.	G	C	.	.	MAF_INRAE=33.544;MAF_USDA=42.353
NC_035077.1	50334755	.	G	T	.	.	MAF_USDA=1.639
NC_035077.1	50334838	.	G	A	.	.	MAF_INRAE=2.5
NC_035077.1	50334889	.	T	A	.	.	MAF_INRAE=25.949;MAF_USDA=16.471
NC_035077.1	50335386	.	G	A	.	.	MAF_INRAE=6.962
NC_035077.1	50335423	.	C	A	.	.	MAF_INRAE=4.43;MAF_USDA=4.118
NC_035077.1	50335562	.	G	A	.	.	MAF_USDA=7.059
NC_035077.1	50335919	.	G	A	.	.	MAF_INRAE=25.949;MAF_USDA=16.471
NC_035077.1	50335945	.	T	C	.	.	MAF_INRAE=5.063;MAF_USDA=2.459
NC_035077.1	50335973	.	A	G	.	.	MAF_INRAE=25.316;MAF_USDA=17.059
NC_035077.1	50336307	.	T	C	.	.	MAF_USDA=20.0
NC_035077.1	50336392	.	A	G	.	.	MAF_INRAE=6.962;MAF_USDA=2.083
NC_035077.1	50336470	.	A	C	.	.	MAF_USDA=1.639
NC_035077.1	50336525	.	C	T	.	.	MAF_INRAE=25.316;MAF_USDA=16.471
NC_035077.1	50336644	.	C	A	.	.	MAF_INRAE=24.684;MAF_USDA=17.059
NC_035077.1	50336787	.	A	T	.	.	MAF_USDA=4.167
NC_035077.1	50336893	.	C	G	.	.	MAF_INRAE=5.0;MAF_USDA=8.333
NC_035077.1	50337324	.	A	C	.	.	MAF_INRAE=23.418;MAF_USDA=16.471
NC_035077.1	50337416	.	G	A	.	.	MAF_INRAE=25.316;MAF_USDA=42.353
NC_035077.1	50337954	.	A	T	.	.	MAF_USDA=11.475
NC_035077.1	50337957	.	G	C	.	.	MAF_INRAE=14.167;MAF_USDA=5.882
NC_035077.1	50338464	.	G	A	.	.	MAF_INRAE=25.316;MAF_USDA=17.059
NC_035077.1	50338465	.	T	C	.	.	MAF_INRAE=21.667;MAF_USDA=17.059
NC_035077.1	50338681	.	T	C	.	.	MAF_USDA=1.639
NC_035077.1	50339053	.	T	G	.	.	MAF_INRAE=2.5
NC_035077.1	50339054	.	T	G	.	.	MAF_INRAE=2.5
NC_035077.1	50339078	.	A	G	.	.	MAF_INRAE=2.5
NC_035077.1	50339080	.	A	T	.	.	MAF_INRAE=2.5
NC_035077.1	50339084	.	G	T	.	.	MAF_INRAE=2.5
NC_035077.1	50339086	.	G	A	.	.	MAF_INRAE=2.5
NC_035077.1	50339111	.	T	C	.	.	MAF_INRAE=2.5
NC_035077.1	50339113	.	C	G	.	.	MAF_INRAE=2.5
NC_035077.1	50339249	.	G	A	.	.	MAF_INRAE=2.5;MAF_USDA=7.377
NC_035077.1	50339256	.	C	G	.	.	MAF_INRAE=2.5;MAF_USDA=11.475
NC_035077.1	50339267	.	T	A	.	.	MAF_USDA=10.656
NC_035077.1	50339415	.	A	G	.	.	MAF_USDA=9.412
NC_035077.1	50339730	.	C	A	.	.	MAF_INRAE=25.316;MAF_USDA=17.059
NC_035077.1	50339881	.	G	A	.	.	MAF_USDA=2.459
NC_035077.1	50340493	.	C	A	.	.	MAF_USDA=1.639
NC_035077.1	50340494	.	C	A	.	.	MAF_USDA=1.639
NC_035077.1	50340511	.	T	C	.	.	MAF_USDA=24.706
NC_035077.1	50341049	.	A	G	.	.	MAF_INRAE=25.316;MAF_USDA=17.059
NC_035077.1	50341557	.	T	C	.	.	MAF_USDA=2.459
NC_035077.1	50341821	.	A	T	.	.	MAF_USDA=2.459
NC_035077.1	50341827	.	T	A	.	.	MAF_INRAE=30.0
NC_035077.1	50342242	.	C	T	.	.	MAF_USDA=1.639
NC_035077.1	50342887	.	T	G	.	.	MAF_INRAE=24.051;MAF_USDA=17.059
NC_035077.1	50343010	.	T	A	.	.	MAF_INRAE=24.684;MAF_USDA=16.471
NC_035077.1	50343093	.	T	C	.	.	MAF_INRAE=5.063;MAF_USDA=2.459
NC_035077.1	50343113	.	C	A	.	.	MAF_USDA=1.639
NC_035077.1	50343216	.	A	G	.	.	MAF_USDA=1.639
NC_035077.1	50343321	.	G	A	.	.	MAF_INRAE=15.0
NC_035077.1	50343369	.	G	C	.	.	MAF_USDA=2.083
NC_035077.1	50343925	.	T	A	.	.	MAF_USDA=4.918
NC_035077.1	50344757	.	A	T	.	.	MAF_USDA=10.417
NC_035077.1	50344847	.	T	C	.	.	MAF_INRAE=25.316;MAF_USDA=17.059
NC_035077.1	50344900	.	C	G	.	.	MAF_INRAE=24.684;MAF_USDA=16.471
NC_035077.1	50345056	.	A	C	.	.	MAF_USDA=1.639
NC_035077.1	50345067	.	A	C	.	.	MAF_INRAE=25.316;MAF_USDA=17.059
NC_035077.1	50345564	.	C	G	.	.	MAF_INRAE=24.684;MAF_USDA=17.059
NC_035077.1	50345851	.	A	T	.	.	MAF_USDA=24.118
NC_035077.1	50345927	.	C	T	.	.	MAF_USDA=4.167
NC_035077.1	50345967	.	T	C	.	.	MAF_INRAE=4.167;MAF_USDA=2.083
NC_035077.1	50345977	.	C	G	.	.	MAF_INRAE=6.329;MAF_USDA=5.882
NC_035077.1	50346102	.	G	T	.	.	MAF_USDA=6.25
NC_035077.1	50346119	.	C	T	.	.	MAF_USDA=1.639
NC_035077.1	50346234	.	G	A	.	.	MAF_USDA=30.588
NC_035077.1	50346351	.	T	G	.	.	MAF_INRAE=6.962;MAF_USDA=5.882
NC_035077.1	50346583	.	G	T	.	.	MAF_INRAE=6.962;MAF_USDA=1.667
NC_035077.1	50347048	.	A	C	.	.	MAF_INRAE=25.316;MAF_USDA=17.059
NC_035077.1	50347192	.	G	A	.	.	MAF_INRAE=7.595;MAF_USDA=1.639
NC_035077.1	50347316	.	A	T	.	.	MAF_INRAE=25.316;MAF_USDA=17.059
NC_035077.1	50347435	.	G	A	.	.	MAF_USDA=1.639
NC_035077.1	50347601	.	C	A	.	.	MAF_INRAE=25.316;MAF_USDA=17.059
NC_035077.1	50347734	.	G	A	.	.	MAF_USDA=4.098
NC_035077.1	50348028	.	G	A	.	.	MAF_USDA=2.459
NC_035077.1	50348603	.	T	A	.	.	MAF_USDA=22.917
NC_035077.1	50348814	.	T	G	.	.	MAF_USDA=2.459
NC_035077.1	50348819	.	C	T	.	.	MAF_INRAE=5.063;MAF_USDA=2.459
NC_035077.1	50348953	.	C	T	.	.	MAF_INRAE=6.962
NC_035077.1	50349270	.	A	T	.	.	MAF_INRAE=25.316;MAF_USDA=17.059
NC_035077.1	50349423	.	A	C	.	.	MAF_INRAE=24.684;MAF_USDA=17.059
NC_035077.1	50349465	.	C	T	.	.	MAF_INRAE=25.316;MAF_USDA=17.059
NC_035077.1	50349812	.	A	C	.	.	MAF_USDA=2.459
NC_035077.1	50350179	.	T	A	.	.	MAF_INRAE=19.62;MAF_USDA=17.213
NC_035077.1	50350873	.	A	C	.	.	MAF_INRAE=9.167
NC_035077.1	50350879	.	T	C	.	.	MAF_INRAE=9.167
NC_035077.1	50350881	.	A	C	.	.	MAF_INRAE=9.167
NC_035077.1	50350886	.	G	T	.	.	MAF_INRAE=10.833
NC_035077.1	50350932	.	A	G	.	.	MAF_INRAE=9.167
NC_035077.1	50350944	.	A	T	.	.	MAF_INRAE=3.333
NC_035077.1	50350975	.	C	A	.	.	MAF_INRAE=2.5
NC_035077.1	50350988	.	C	T	.	.	MAF_INRAE=7.5
NC_035077.1	50350992	.	C	A	.	.	MAF_INRAE=8.333
NC_035077.1	50351000	.	T	G	.	.	MAF_INRAE=9.167
NC_035077.1	50351016	.	T	C	.	.	MAF_INRAE=7.5;MAF_USDA=39.583
NC_035077.1	50351019	.	T	C	.	.	MAF_INRAE=7.5;MAF_USDA=39.583
NC_035077.1	50351022	.	C	T	.	.	MAF_INRAE=7.5
NC_035077.1	50351031	.	T	A	.	.	MAF_INRAE=8.333
NC_035077.1	50351035	.	A	C	.	.	MAF_INRAE=8.333
NC_035077.1	50351056	.	C	A	.	.	MAF_INRAE=12.5
NC_035077.1	50351061	.	A	T	.	.	MAF_INRAE=13.333
NC_035077.1	50351069	.	G	A	.	.	MAF_INRAE=15.833
NC_035077.1	50351074	.	T	G	.	.	MAF_INRAE=15.833
NC_035077.1	50351084	.	A	G	.	.	MAF_INRAE=20.0
NC_035077.1	50351095	.	T	C	.	.	MAF_INRAE=18.333
NC_035077.1	50351098	.	T	G	.	.	MAF_INRAE=9.167
NC_035077.1	50351120	.	A	G	.	.	MAF_INRAE=22.5
NC_035077.1	50351121	.	A	G	.	.	MAF_INRAE=22.5
NC_035077.1	50351129	.	G	T	.	.	MAF_INRAE=20.0
NC_035077.1	50351136	.	T	C	.	.	MAF_INRAE=15.833
NC_035077.1	50351141	.	T	A	.	.	MAF_INRAE=14.167
NC_035077.1	50351143	.	A	G	.	.	MAF_INRAE=15.0
NC_035077.1	50351148	.	A	T	.	.	MAF_INRAE=4.167
NC_035077.1	50351162	.	C	G	.	.	MAF_INRAE=9.167
NC_035077.1	50351163	.	A	T	.	.	MAF_INRAE=9.167
NC_035077.1	50351177	.	G	T	.	.	MAF_INRAE=8.333;MAF_USDA=12.295
NC_035077.1	50351179	.	A	C	.	.	MAF_INRAE=7.5;MAF_USDA=17.059
NC_035077.1	50351194	.	G	A	.	.	MAF_INRAE=2.5
NC_035077.1	50351195	.	T	C	.	.	MAF_INRAE=2.5
NC_035077.1	50351738	.	T	C	.	.	MAF_USDA=24.706
NC_035077.1	50351830	.	G	A	.	.	MAF_INRAE=36.842;MAF_USDA=16.867
NC_035077.1	50351886	.	G	A	.	.	MAF_INRAE=7.595;MAF_USDA=1.639
NC_035077.1	50352064	.	C	T	.	.	MAF_INRAE=25.316;MAF_USDA=15.882
NC_035077.1	50352966	.	A	T	.	.	MAF_INRAE=25.316;MAF_USDA=17.647
NC_035077.1	50353090	.	A	T	.	.	MAF_INRAE=9.494;MAF_USDA=7.647
NC_035077.1	50353147	.	T	A	.	.	MAF_USDA=4.167
NC_035077.1	50353568	.	T	G	.	.	MAF_INRAE=15.823;MAF_USDA=6.471
NC_035077.1	50353619	.	G	A	.	.	MAF_USDA=4.098
NC_035077.1	50353714	.	C	A	.	.	MAF_USDA=4.167
NC_035077.1	50354511	.	C	G	.	.	MAF_INRAE=5.063;MAF_USDA=2.459
NC_035077.1	50354618	.	G	T	.	.	MAF_INRAE=25.316;MAF_USDA=17.059
NC_035077.1	50354829	.	G	T	.	.	MAF_USDA=1.639
NC_035077.1	50354920	.	G	A	.	.	MAF_INRAE=24.684;MAF_USDA=16.471
NC_035077.1	50355544	.	A	G	.	.	MAF_USDA=11.475
NC_035077.1	50355750	.	G	A	.	.	MAF_USDA=8.333
NC_035077.1	50356672	.	C	A	.	.	MAF_USDA=1.639
NC_035077.1	50357059	.	C	T	.	.	MAF_INRAE=5.063;MAF_USDA=2.459
NC_035077.1	50357324	.	G	A	.	.	MAF_USDA=31.967
NC_035077.1	50357335	.	G	T	.	.	MAF_USDA=1.639
NC_035077.1	50357494	.	T	G	.	.	MAF_USDA=1.639
NC_035077.1	50357533	.	C	A	.	.	MAF_INRAE=6.962;MAF_USDA=2.083
NC_035077.1	50357534	.	G	T	.	.	MAF_INRAE=24.684;MAF_USDA=16.471
NC_035077.1	50357538	.	A	T	.	.	MAF_USDA=1.639
NC_035077.1	50357661	.	G	A	.	.	MAF_INRAE=25.316;MAF_USDA=15.882
NC_035077.1	50358229	.	G	A	.	.	MAF_INRAE=24.684;MAF_USDA=15.476
NC_035077.1	50358532	.	C	T	.	.	MAF_USDA=3.529
NC_035077.1	50358550	.	C	T	.	.	MAF_INRAE=5.063;MAF_USDA=2.459
NC_035077.1	50358559	.	T	A	.	.	MAF_INRAE=6.962;MAF_USDA=2.459
NC_035077.1	50358717	.	C	T	.	.	MAF_USDA=1.639
NC_035077.1	50358793	.	T	C	.	.	MAF_USDA=1.765
NC_035077.1	50358822	.	G	T	.	.	MAF_USDA=1.639
NC_035077.1	50358893	.	T	C	.	.	MAF_USDA=3.279
NC_035077.1	50359160	.	C	T	.	.	MAF_USDA=1.786
NC_035077.1	50359172	.	A	G	.	.	MAF_INRAE=25.316;MAF_USDA=17.059
NC_035077.1	50359266	.	G	A	.	.	MAF_INRAE=6.962
NC_035077.1	50359271	.	G	T	.	.	MAF_INRAE=5.0;MAF_USDA=16.667
NC_035077.1	50359281	.	C	G	.	.	MAF_USDA=6.25
NC_035077.1	50359439	.	A	T	.	.	MAF_INRAE=14.167
NC_035077.1	50359553	.	A	T	.	.	MAF_USDA=2.459
NC_035077.1	50359667	.	T	C	.	.	MAF_INRAE=36.842;MAF_USDA=17.059
NC_035077.1	50359914	.	G	A	.	.	MAF_INRAE=25.316;MAF_USDA=18.824
NC_035077.1	50359984	.	T	A	.	.	MAF_INRAE=15.823;MAF_USDA=13.115
NC_035077.1	50360671	.	C	T	.	.	MAF_INRAE=25.316;MAF_USDA=17.059
NC_035077.1	50361172	.	G	T	.	.	MAF_USDA=6.25
NC_035077.1	50361312	.	A	C	.	.	MAF_USDA=24.706
NC_035077.1	50361620	.	G	A	.	.	MAF_INRAE=5.063;MAF_USDA=2.459
NC_035077.1	50361781	.	C	G	.	.	MAF_USDA=5.738
NC_035077.1	50361789	.	G	A	.	.	MAF_USDA=5.738
NC_035077.1	50361799	.	C	T	.	.	MAF_USDA=5.738
NC_035077.1	50361819	.	C	T	.	.	MAF_USDA=5.738
NC_035077.1	50361973	.	A	G	.	.	MAF_USDA=24.118
NC_035077.1	50362235	.	T	G	.	.	MAF_INRAE=21.667;MAF_USDA=15.882
NC_035077.1	50362324	.	A	G	.	.	MAF_USDA=3.279
NC_035077.1	50362326	.	C	T	.	.	MAF_USDA=3.279
NC_035077.1	50362329	.	T	A	.	.	MAF_USDA=3.279
NC_035077.1	50362415	.	A	G	.	.	MAF_USDA=25.294
NC_035077.1	50362538	.	T	G	.	.	MAF_USDA=1.639
NC_035077.1	50362701	.	A	G	.	.	MAF_INRAE=24.684;MAF_USDA=17.059
NC_035077.1	50363426	.	A	G	.	.	MAF_INRAE=24.051;MAF_USDA=17.059
NC_035077.1	50363514	.	T	C	.	.	MAF_INRAE=25.316;MAF_USDA=16.471
NC_035077.1	50363706	.	G	A	.	.	MAF_INRAE=24.684;MAF_USDA=16.471
NC_035077.1	50363947	.	G	C	.	.	MAF_USDA=4.167
NC_035077.1	50364203	.	G	T	.	.	MAF_USDA=25.294
NC_035077.1	50364204	.	G	C	.	.	MAF_USDA=25.294
NC_035077.1	50364208	.	C	G	.	.	MAF_USDA=6.25
NC_035077.1	50364345	.	T	G	.	.	MAF_USDA=1.765
NC_035077.1	50364380	.	G	A	.	.	MAF_USDA=4.167
NC_035077.1	50364439	.	C	A	.	.	MAF_INRAE=39.873;MAF_USDA=25.294
NC_035077.1	50364587	.	C	T	.	.	MAF_INRAE=6.962;MAF_USDA=2.083
NC_035077.1	50364701	.	G	A	.	.	MAF_USDA=5.882
NC_035077.1	50364728	.	G	A	.	.	MAF_USDA=27.083
NC_035077.1	50364731	.	G	T	.	.	MAF_USDA=20.833
NC_035077.1	50364742	.	G	T	.	.	MAF_USDA=18.75
NC_035077.1	50364749	.	C	T	.	.	MAF_USDA=7.647
NC_035077.1	50364759	.	A	G	.	.	MAF_USDA=16.667
NC_035077.1	50365246	.	C	A	.	.	MAF_INRAE=25.316;MAF_USDA=17.647
NC_035077.1	50365514	.	T	G	.	.	MAF_USDA=10.0
NC_035077.1	50365665	.	G	A	.	.	MAF_INRAE=25.316;MAF_USDA=17.059
NC_035077.1	50365943	.	A	T	.	.	MAF_USDA=1.639
NC_035077.1	50366056	.	T	C	.	.	MAF_USDA=1.765
NC_035077.1	50366071	.	A	G	.	.	MAF_INRAE=25.316;MAF_USDA=17.059
NC_035077.1	50366131	.	C	A	.	.	MAF_USDA=10.656
NC_035077.1	50366137	.	C	T	.	.	MAF_USDA=12.295
NC_035077.1	50366367	.	C	T	.	.	MAF_USDA=2.459
NC_035077.1	50366863	.	G	C	.	.	MAF_USDA=2.459
NC_035077.1	50367002	.	A	C	.	.	MAF_INRAE=43.671;MAF_USDA=19.412
NC_035077.1	50367250	.	A	C	.	.	MAF_INRAE=15.823;MAF_USDA=7.377
NC_035077.1	50367361	.	T	C	.	.	MAF_USDA=1.639
NC_035077.1	50367752	.	T	C	.	.	MAF_INRAE=1.667;MAF_USDA=33.333
NC_035077.1	50367757	.	C	A	.	.	MAF_INRAE=1.667;MAF_USDA=27.083
NC_035077.1	50367763	.	T	C,A	.	.	MAF_INRAE=1.667;MAF_USDA=22.917
NC_035077.1	50367787	.	T	A	.	.	MAF_INRAE=1.667;MAF_USDA=25.0
NC_035077.1	50367795	.	G	C	.	.	MAF_USDA=20.0
NC_035077.1	50367807	.	C	T	.	.	MAF_INRAE=6.329;MAF_USDA=5.882
NC_035077.1	50367913	.	T	C	.	.	MAF_USDA=14.754
NC_035077.1	50367918	.	C	T	.	.	MAF_USDA=6.557
NC_035077.1	50367924	.	C	T	.	.	MAF_USDA=6.557
NC_035077.1	50367940	.	C	G	.	.	MAF_USDA=6.557
NC_035077.1	50367941	.	A	C	.	.	MAF_USDA=6.557
NC_035077.1	50367942	.	G	A	.	.	MAF_USDA=6.557
NC_035077.1	50368171	.	T	A	.	.	MAF_INRAE=20.833
NC_035077.1	50368193	.	C	T	.	.	MAF_USDA=4.118
NC_035077.1	50368374	.	G	T	.	.	MAF_INRAE=25.316;MAF_USDA=17.059
NC_035077.1	50368444	.	C	T	.	.	MAF_INRAE=6.962;MAF_USDA=5.882
NC_035077.1	50368666	.	G	A	.	.	MAF_USDA=1.639
NC_035077.1	50368670	.	T	C	.	.	MAF_USDA=1.639
NC_035077.1	50368690	.	C	G	.	.	MAF_INRAE=5.263;MAF_USDA=3.279
NC_035077.1	50368767	.	G	A	.	.	MAF_INRAE=6.962;MAF_USDA=5.882
NC_035077.1	50368858	.	G	A	.	.	MAF_INRAE=25.316;MAF_USDA=17.059
NC_035077.1	50369024	.	C	A	.	.	MAF_INRAE=25.316;MAF_USDA=42.941
NC_035077.1	50369124	.	CTTTTTTT	CTTTTTTC	.	.	MAF_USDA=22.917
NC_035077.1	50369286	.	G	A	.	.	MAF_INRAE=6.962;MAF_USDA=1.639
NC_035077.1	50369800	.	G	A	.	.	MAF_INRAE=6.962;MAF_USDA=5.882
NC_035077.1	50371001	.	T	C	.	.	MAF_INRAE=15.823;MAF_USDA=13.934
NC_035077.1	50371311	.	G	T	.	.	MAF_USDA=11.475
NC_035077.1	50371488	.	G	T	.	.	MAF_USDA=2.083
NC_035077.1	50371500	.	TA	TT	.	.	MAF_USDA=10.417
NC_035077.1	50371501	.	A	T	.	.	MAF_INRAE=25.316
NC_035077.1	50371604	.	A	C	.	.	MAF_USDA=2.459
NC_035077.1	50371632	.	A	G	.	.	MAF_INRAE=6.329;MAF_USDA=4.167
NC_035077.1	50371768	.	A	T	.	.	MAF_INRAE=25.316;MAF_USDA=16.471
NC_035077.1	50372311	.	C	A	.	.	MAF_USDA=6.25
NC_035077.1	50372342	.	T	G	.	.	MAF_INRAE=32.911;MAF_USDA=42.941
NC_035077.1	50372618	.	G	A	.	.	MAF_INRAE=25.316;MAF_USDA=17.059
NC_035077.1	50373891	.	A	G	.	.	MAF_INRAE=25.316;MAF_USDA=43.452
NC_035077.1	50374153	.	C	G	.	.	MAF_INRAE=6.962;MAF_USDA=2.083
NC_035077.1	50374202	.	T	G	.	.	MAF_INRAE=24.684;MAF_USDA=17.262
NC_035077.1	50374257	.	G	T	.	.	MAF_USDA=12.5
NC_035077.1	50374312	.	C	A	.	.	MAF_INRAE=6.962;MAF_USDA=5.952
NC_035077.1	50374322	.	A	C	.	.	MAF_INRAE=6.962;MAF_USDA=2.083
NC_035077.1	50374553	.	A	T	.	.	MAF_INRAE=6.962;MAF_USDA=5.952
NC_035077.1	50374571	.	G	A	.	.	MAF_USDA=2.5
NC_035077.1	50375102	.	G	T	.	.	MAF_INRAE=5.263;MAF_USDA=3.333
NC_035077.1	50375268	.	C	T	.	.	MAF_INRAE=6.962;MAF_USDA=5.882
NC_035077.1	50375301	.	G	A	.	.	MAF_USDA=3.333
NC_035077.1	50375508	.	G	A	.	.	MAF_INRAE=4.43;MAF_USDA=5.294
NC_035077.1	50375576	.	G	A	.	.	MAF_USDA=9.016
NC_035077.1	50375864	.	C	T	.	.	MAF_INRAE=5.063;MAF_USDA=1.639
NC_035077.1	50375940	.	C	A	.	.	MAF_INRAE=6.962;MAF_USDA=2.083
NC_035077.1	50376046	.	A	T	.	.	MAF_INRAE=25.316;MAF_USDA=17.059
NC_035077.1	50376102	.	C	T	.	.	MAF_USDA=2.083
NC_035077.1	50376674	.	C	T	.	.	MAF_INRAE=25.316;MAF_USDA=17.059
NC_035077.1	50376742	.	A	G	.	.	MAF_INRAE=25.316;MAF_USDA=17.059
NC_035077.1	50376892	.	A	T	.	.	MAF_USDA=2.459
NC_035077.1	50377066	.	G	A	.	.	MAF_INRAE=24.684;MAF_USDA=16.471
NC_035077.1	50377615	.	C	A	.	.	MAF_USDA=1.639
NC_035077.1	50377863	.	C	T	.	.	MAF_INRAE=25.316;MAF_USDA=17.647
NC_035077.1	50377995	.	C	T	.	.	MAF_INRAE=5.063;MAF_USDA=2.459
NC_035077.1	50378097	.	A	G	.	.	MAF_INRAE=4.43;MAF_USDA=4.118
NC_035077.1	50378140	.	C	T	.	.	MAF_INRAE=25.316;MAF_USDA=16.471
NC_035077.1	50378332	.	A	T	.	.	MAF_INRAE=4.43;MAF_USDA=5.882
NC_035077.1	50378340	.	A	T	.	.	MAF_INRAE=25.316;MAF_USDA=16.471
NC_035077.1	50379512	.	G	T	.	.	MAF_INRAE=32.278;MAF_USDA=43.75
NC_035077.1	50379524	.	T	C	.	.	MAF_INRAE=25.316;MAF_USDA=17.647
NC_035077.1	50380026	.	G	T	.	.	MAF_INRAE=25.316;MAF_USDA=17.059
NC_035077.1	50380662	.	C	T	.	.	MAF_INRAE=9.494;MAF_USDA=7.647
NC_035077.1	50381471	.	T	G	.	.	MAF_USDA=2.459
NC_035077.1	50381534	.	G	A	.	.	MAF_INRAE=24.684;MAF_USDA=16.471
NC_035077.1	50381607	.	G	A	.	.	MAF_USDA=2.459
NC_035077.1	50382022	.	T	A	.	.	MAF_USDA=5.738
NC_035077.1	50382035	.	T	A	.	.	MAF_INRAE=5.063;MAF_USDA=2.459
NC_035077.1	50382038	.	A	C	.	.	MAF_USDA=4.098
NC_035077.1	50382039	.	C	T	.	.	MAF_USDA=4.098
NC_035077.1	50382040	.	A	G	.	.	MAF_USDA=4.098
NC_035077.1	50382046	.	A	T	.	.	MAF_USDA=4.098
NC_035077.1	50382050	.	G	T	.	.	MAF_USDA=4.098
NC_035077.1	50382078	.	T	C	.	.	MAF_INRAE=6.962;MAF_USDA=5.294
NC_035077.1	50382151	.	G	A	.	.	MAF_INRAE=9.494;MAF_USDA=7.647
NC_035077.1	50382222	.	G	T	.	.	MAF_USDA=12.295
NC_035077.1	50382225	.	T	A	.	.	MAF_USDA=13.934
NC_035077.1	50382236	.	C	T	.	.	MAF_USDA=17.647
NC_035077.1	50382283	.	G	T	.	.	MAF_USDA=22.917
NC_035077.1	50382304	.	T	C	.	.	MAF_USDA=27.083
NC_035077.1	50382313	.	A	T	.	.	MAF_USDA=25.882
NC_035077.1	50382316	.	T	A	.	.	MAF_USDA=9.016
NC_035077.1	50382318	.	G	T	.	.	MAF_USDA=9.016
NC_035077.1	50382321	.	G	T	.	.	MAF_USDA=24.706
NC_035077.1	50382326	.	C	T	.	.	MAF_USDA=25.0
NC_035077.1	50382333	.	C	T	.	.	MAF_INRAE=1.667
NC_035077.1	50382334	.	C	T	.	.	MAF_INRAE=1.667
NC_035077.1	50382335	.	C	A	.	.	MAF_INRAE=1.667
NC_035077.1	50382344	.	A	G	.	.	MAF_INRAE=1.667;MAF_USDA=18.75
NC_035077.1	50382346	.	G	A	.	.	MAF_INRAE=1.667
NC_035077.1	50382347	.	T	A	.	.	MAF_USDA=9.016
NC_035077.1	50382348	.	C	A	.	.	MAF_USDA=9.016
NC_035077.1	50382361	.	C	T	.	.	MAF_USDA=8.197
NC_035077.1	50382365	.	C	A	.	.	MAF_USDA=31.25
NC_035077.1	50382377	.	G	A	.	.	MAF_USDA=10.656
NC_035077.1	50382389	.	T	C	.	.	MAF_USDA=20.492
NC_035077.1	50382392	.	C	G	.	.	MAF_USDA=12.5
NC_035077.1	50382405	.	T	C	.	.	MAF_USDA=23.77
NC_035077.1	50382415	.	C	T	.	.	MAF_USDA=12.295
NC_035077.1	50382420	.	C	T	.	.	MAF_USDA=13.934
NC_035077.1	50382431	.	C	T	.	.	MAF_USDA=11.475
NC_035077.1	50382433	.	A	G	.	.	MAF_USDA=12.295
NC_035077.1	50382439	.	C	A	.	.	MAF_USDA=12.295
NC_035077.1	50382446	.	C	A	.	.	MAF_USDA=10.656
NC_035077.1	50383374	.	G	C	.	.	MAF_USDA=1.639
NC_035077.1	50383476	.	C	T	.	.	MAF_USDA=10.0
NC_035077.1	50383905	.	A	C	.	.	MAF_INRAE=25.316;MAF_USDA=17.059
NC_035077.1	50384124	.	G	T	.	.	MAF_USDA=1.639
NC_035077.1	50384169	.	C	A	.	.	MAF_USDA=1.639
NC_035077.1	50384784	.	C	T	.	.	MAF_USDA=1.639
NC_035077.1	50384812	.	C	A	.	.	MAF_INRAE=9.494;MAF_USDA=7.647
NC_035077.1	50385012	.	C	T	.	.	MAF_USDA=7.059
NC_035077.1	50385614	.	A	T	.	.	MAF_USDA=20.833
NC_035077.1	50385617	.	T	G	.	.	MAF_USDA=20.833
NC_035077.1	50385652	.	C	T	.	.	MAF_INRAE=25.316;MAF_USDA=17.262
NC_035077.1	50386165	.	T	C	.	.	MAF_USDA=1.639
NC_035077.1	50386591	.	A	C	.	.	MAF_USDA=2.459
NC_035077.1	50386637	.	G	A	.	.	MAF_USDA=1.639
NC_035077.1	50386674	.	C	T	.	.	MAF_USDA=2.353
NC_035077.1	50386933	.	C	T	.	.	MAF_USDA=10.0
NC_035077.1	50387050	.	G	T	.	.	MAF_INRAE=6.962;MAF_USDA=2.5
NC_035077.1	50387063	.	T	C	.	.	MAF_USDA=1.639
NC_035077.1	50387251	.	T	C	.	.	MAF_INRAE=4.43;MAF_USDA=5.294
NC_035077.1	50387457	.	C	T	.	.	MAF_INRAE=15.823;MAF_USDA=12.295
NC_035077.1	50387507	.	G	A	.	.	MAF_INRAE=25.316;MAF_USDA=16.471
NC_035077.1	50388026	.	C	T	.	.	MAF_INRAE=25.316;MAF_USDA=17.647
NC_035077.1	50388278	.	A	G	.	.	MAF_USDA=4.118
NC_035077.1	50389305	.	C	T	.	.	MAF_INRAE=5.063;MAF_USDA=2.459
NC_035077.1	50389309	.	C	T	.	.	MAF_INRAE=6.962;MAF_USDA=1.639
NC_035077.1	50389444	.	C	T	.	.	MAF_INRAE=17.089;MAF_USDA=6.471
NC_035077.1	50389445	.	A	G	.	.	MAF_INRAE=14.167;MAF_USDA=6.471
NC_035077.1	50389838	.	A	T	.	.	MAF_INRAE=39.241;MAF_USDA=9.412
NC_035077.1	50390005	.	T	C	.	.	MAF_USDA=3.529
NC_035077.1	50390151	.	A	T	.	.	MAF_INRAE=5.063;MAF_USDA=1.639
NC_035077.1	50390328	.	A	G	.	.	MAF_INRAE=25.316;MAF_USDA=17.059
NC_035077.1	50390977	.	C	A	.	.	MAF_USDA=10.656
NC_035077.1	50391662	.	C	A	.	.	MAF_USDA=3.333
NC_035077.1	50391853	.	G	T	.	.	MAF_USDA=10.0
NC_035077.1	50392134	.	A	G	.	.	MAF_INRAE=24.684;MAF_USDA=17.059
NC_035077.1	50392994	.	G	C	.	.	MAF_USDA=24.706
NC_035077.1	50393027	.	G	T	.	.	MAF_USDA=1.639
NC_035077.1	50393220	.	A	C	.	.	MAF_USDA=1.639
NC_035077.1	50393731	.	C	A	.	.	MAF_USDA=12.5
NC_035077.1	50393867	.	G	T	.	.	MAF_INRAE=25.316;MAF_USDA=16.471
NC_035077.1	50393951	.	A	G	.	.	MAF_USDA=1.639
NC_035077.1	50393954	.	G	A	.	.	MAF_INRAE=4.43;MAF_USDA=5.294
NC_035077.1	50394054	.	T	G	.	.	MAF_USDA=1.639
NC_035077.1	50394237	.	G	T	.	.	MAF_INRAE=25.316;MAF_USDA=15.882
NC_035077.1	50394369	.	G	A	.	.	MAF_USDA=15.217
NC_035077.1	50394920	.	T	G	.	.	MAF_USDA=16.667
NC_035077.1	50394980	.	C	T	.	.	MAF_USDA=1.639
NC_035077.1	50395121	.	T	C	.	.	MAF_INRAE=24.684;MAF_USDA=17.059
NC_035077.1	50395328	.	A	T	.	.	MAF_INRAE=25.316;MAF_USDA=16.471
NC_035077.1	50395338	.	C	A	.	.	MAF_USDA=4.167
NC_035077.1	50395342	.	T	G	.	.	MAF_USDA=4.167
NC_035077.1	50395343	.	A	C	.	.	MAF_USDA=4.167
NC_035077.1	50395480	.	C	A	.	.	MAF_USDA=1.639
NC_035077.1	50395673	.	G	A	.	.	MAF_USDA=11.475
NC_035077.1	50395865	.	T	C	.	.	MAF_USDA=24.706
NC_035077.1	50395962	.	A	G	.	.	MAF_INRAE=5.063;MAF_USDA=2.459
NC_035077.1	50396055	.	T	C	.	.	MAF_INRAE=25.316;MAF_USDA=17.059
NC_035077.1	50396223	.	T	G	.	.	MAF_INRAE=6.962;MAF_USDA=2.083
NC_035077.1	50396599	.	G	T	.	.	MAF_INRAE=25.316;MAF_USDA=17.647
NC_035077.1	50397047	.	G	A	.	.	MAF_INRAE=21.667
NC_035077.1	50397090	.	T	C	.	.	MAF_USDA=24.706
NC_035077.1	50397183	.	C	A	.	.	MAF_INRAE=24.684;MAF_USDA=17.857
NC_035077.1	50397408	.	C	A	.	.	MAF_INRAE=6.962;MAF_USDA=1.639
NC_035077.1	50397409	.	G	T	.	.	MAF_INRAE=5.833;MAF_USDA=1.639
NC_035077.1	50397464	.	G	A	.	.	MAF_INRAE=25.316;MAF_USDA=17.059
NC_035077.1	50397526	.	C	T	.	.	MAF_INRAE=25.949;MAF_USDA=17.059
NC_035077.1	50397830	.	G	A	.	.	MAF_USDA=9.524
NC_035077.1	50397880	.	G	A	.	.	MAF_USDA=3.529
NC_035077.1	50398103	.	T	C	.	.	MAF_INRAE=25.316;MAF_USDA=17.647
NC_035077.1	50398144	.	C	T	.	.	MAF_INRAE=25.316;MAF_USDA=17.059
NC_035077.1	50399482	.	G	A	.	.	MAF_INRAE=15.823;MAF_USDA=10.656
NC_035077.1	50399774	.	T	A	.	.	MAF_INRAE=24.684;MAF_USDA=16.471
NC_035077.1	50399781	.	T	G	.	.	MAF_INRAE=24.684;MAF_USDA=16.471
NC_035077.1	50399847	.	T	G	.	.	MAF_INRAE=25.316;MAF_USDA=17.647
NC_035077.1	50400212	.	G	A	.	.	MAF_INRAE=17.089;MAF_USDA=6.471
NC_035077.1	50400584	.	T	G	.	.	MAF_INRAE=6.962;MAF_USDA=5.882
NC_035077.1	50400598	.	T	A	.	.	MAF_USDA=13.115
NC_035077.1	50400753	.	T	A	.	.	MAF_INRAE=25.316;MAF_USDA=16.471
NC_035077.1	50400809	.	G	A	.	.	MAF_USDA=1.639
NC_035077.1	50400948	.	C	G	.	.	MAF_USDA=2.459
NC_035077.1	50401009	.	G	C	.	.	MAF_INRAE=6.962;MAF_USDA=2.083
NC_035077.1	50401062	.	C	A	.	.	MAF_USDA=15.294
NC_035077.1	50401063	.	A	T	.	.	MAF_USDA=8.235
NC_035077.1	50401064	.	A	T	.	.	MAF_USDA=14.118
NC_035077.1	50401105	.	T	A	.	.	MAF_INRAE=25.316;MAF_USDA=15.476
NC_035077.1	50401668	.	C	T	.	.	MAF_USDA=1.639
NC_035077.1	50401730	.	G	C	.	.	MAF_INRAE=8.861;MAF_USDA=17.213
NC_035077.1	50401863	.	C	G	.	.	MAF_INRAE=25.316;MAF_USDA=41.667
NC_035077.1	50401938	.	G	A	.	.	MAF_INRAE=15.823;MAF_USDA=8.197
NC_035077.1	50401975	.	A	T	.	.	MAF_INRAE=25.316;MAF_USDA=17.059
NC_035077.1	50402349	.	T	C	.	.	MAF_USDA=12.295
NC_035077.1	50402555	.	C	A	.	.	MAF_INRAE=6.962;MAF_USDA=5.882
NC_035077.1	50402760	.	A	G	.	.	MAF_INRAE=24.684;MAF_USDA=16.471
NC_035077.1	50402894	.	C	T	.	.	MAF_INRAE=2.632;MAF_USDA=6.25
NC_035077.1	50403014	.	T	G	.	.	MAF_USDA=25.294
NC_035077.1	50403066	.	C	T	.	.	MAF_INRAE=25.316;MAF_USDA=16.471
NC_035077.1	50403109	.	G	A	.	.	MAF_USDA=4.118
NC_035077.1	50403116	.	T	A	.	.	MAF_USDA=1.639
NC_035077.1	50403149	.	G	A	.	.	MAF_USDA=3.279
NC_035077.1	50403221	.	T	C	.	.	MAF_USDA=1.639
NC_035077.1	50403806	.	A	C	.	.	MAF_USDA=1.639
NC_035077.1	50403955	.	C	A	.	.	MAF_INRAE=5.263;MAF_USDA=3.279
NC_035077.1	50403957	.	C	A	.	.	MAF_USDA=4.167
NC_035077.1	50404142	.	A	T	.	.	MAF_USDA=3.279
NC_035077.1	50404469	.	G	A	.	.	MAF_INRAE=32.278
NC_035077.1	50404471	.	C	A	.	.	MAF_USDA=20.833
NC_035077.1	50404532	.	C	T	.	.	MAF_USDA=8.333
NC_035077.1	50405056	.	A	G	.	.	MAF_INRAE=5.063;MAF_USDA=2.459
NC_035077.1	50405164	.	G	T	.	.	MAF_INRAE=15.823;MAF_USDA=13.115
NC_035077.1	50405614	.	A	G	.	.	MAF_INRAE=15.823;MAF_USDA=8.197
NC_035077.1	50406081	.	T	C	.	.	MAF_INRAE=25.949;MAF_USDA=17.059
NC_035077.1	50406176	.	T	C	.	.	MAF_INRAE=6.962
NC_035077.1	50406189	.	C	T	.	.	MAF_INRAE=25.316;MAF_USDA=18.235
NC_035077.1	50406998	.	A	C	.	.	MAF_INRAE=25.316;MAF_USDA=17.647
NC_035077.1	50407211	.	G	C	.	.	MAF_INRAE=24.684;MAF_USDA=41.765
NC_035077.1	50407601	.	C	A	.	.	MAF_INRAE=24.684;MAF_USDA=42.941
NC_035077.1	50407602	.	A	T	.	.	MAF_INRAE=20.833;MAF_USDA=42.941
NC_035077.1	50407925	.	A	C	.	.	MAF_USDA=2.459
NC_035077.1	50408529	.	C	T	.	.	MAF_INRAE=32.278;MAF_USDA=46.471
NC_035077.1	50408662	.	C	T	.	.	MAF_USDA=1.639
NC_035077.1	50408794	.	C	G	.	.	MAF_USDA=1.639
NC_035077.1	50408862	.	T	C	.	.	MAF_INRAE=25.316;MAF_USDA=17.059
NC_035077.1	50408867	.	C	G	.	.	MAF_USDA=1.639
NC_035077.1	50408917	.	C	A	.	.	MAF_INRAE=25.316;MAF_USDA=16.471
NC_035077.1	50408992	.	T	C	.	.	MAF_USDA=1.639
NC_035077.1	50409000	.	C	G	.	.	MAF_USDA=12.295
NC_035077.1	50409021	.	G	T	.	.	MAF_INRAE=25.316;MAF_USDA=17.059
NC_035077.1	50409101	.	G	T	.	.	MAF_INRAE=15.823;MAF_USDA=10.656
NC_035077.1	50409202	.	G	A	.	.	MAF_INRAE=5.0;MAF_USDA=5.294
NC_035077.1	50409240	.	C	G	.	.	MAF_USDA=2.459
NC_035077.1	50409639	.	C	A	.	.	MAF_INRAE=5.063;MAF_USDA=2.459
NC_035077.1	50409758	.	C	T	.	.	MAF_INRAE=39.873;MAF_USDA=13.529
NC_035077.1	50409766	.	G	A	.	.	MAF_INRAE=24.684;MAF_USDA=17.059
NC_035077.1	50409836	.	C	A	.	.	MAF_INRAE=23.418;MAF_USDA=17.647
NC_035077.1	50411641	.	A	C	.	.	MAF_USDA=10.417
NC_035077.1	50411908	.	T	G	.	.	MAF_USDA=1.639
NC_035077.1	50412220	.	C	T	.	.	MAF_USDA=1.639
NC_035077.1	50412587	.	C	T	.	.	MAF_INRAE=4.43;MAF_USDA=2.459
NC_035077.1	50412602	.	C	T	.	.	MAF_INRAE=15.823;MAF_USDA=10.656
NC_035077.1	50412650	.	G	A	.	.	MAF_INRAE=25.316;MAF_USDA=17.059
NC_035077.1	50412811	.	G	A	.	.	MAF_USDA=2.083
NC_035077.1	50413063	.	C	T	.	.	MAF_INRAE=25.316;MAF_USDA=17.059
NC_035077.1	50413312	.	G	T	.	.	MAF_USDA=10.588
NC_035077.1	50414027	.	A	C	.	.	MAF_INRAE=25.316;MAF_USDA=16.471
NC_035077.1	50414071	.	A	T	.	.	MAF_INRAE=32.911;MAF_USDA=48.235
NC_035077.1	50414736	.	G	A	.	.	MAF_INRAE=24.684;MAF_USDA=16.265
NC_035077.1	50414935	.	G	A	.	.	MAF_INRAE=24.051;MAF_USDA=16.471
NC_035077.1	50415228	.	C	T	.	.	MAF_USDA=1.639
NC_035077.1	50415260	.	C	G	.	.	MAF_INRAE=24.684;MAF_USDA=17.059
NC_035077.1	50415419	.	T	C	.	.	MAF_USDA=24.706
NC_035077.1	50415567	.	G	A	.	.	MAF_INRAE=6.962
NC_035077.1	50416073	.	T	A	.	.	MAF_USDA=2.459
NC_035077.1	50416581	.	T	C	.	.	MAF_INRAE=25.316;MAF_USDA=17.647
NC_035077.1	50416679	.	T	A	.	.	MAF_INRAE=25.316;MAF_USDA=16.471
NC_035077.1	50416779	.	G	A	.	.	MAF_INRAE=7.595;MAF_USDA=1.639
NC_035077.1	50416933	.	C	A	.	.	MAF_INRAE=22.5;MAF_USDA=10.417
NC_035077.1	50416992	.	T	C	.	.	MAF_USDA=1.639
NC_035077.1	50417223	.	A	T	.	.	MAF_INRAE=8.861;MAF_USDA=4.098
NC_035077.1	50417255	.	C	T	.	.	MAF_INRAE=15.823;MAF_USDA=7.377
NC_035077.1	50417768	.	G	A	.	.	MAF_USDA=1.639
NC_035077.1	50417937	.	T	C	.	.	MAF_INRAE=5.063;MAF_USDA=2.5
NC_035077.1	50418007	.	G	A	.	.	MAF_INRAE=25.316;MAF_USDA=15.476
NC_035077.1	50418085	.	C	T	.	.	MAF_INRAE=8.861;MAF_USDA=5.0
NC_035077.1	50418086	.	T	C	.	.	MAF_INRAE=8.333;MAF_USDA=5.0
NC_035077.1	50418461	.	C	A	.	.	MAF_INRAE=6.962;MAF_USDA=2.083
NC_035077.1	50418648	.	T	C	.	.	MAF_INRAE=25.949;MAF_USDA=16.471
NC_035077.1	50418657	.	G	C	.	.	MAF_USDA=1.639
NC_035077.1	50419035	.	G	A	.	.	MAF_INRAE=5.0;MAF_USDA=6.471
NC_035077.1	50419597	.	G	A	.	.	MAF_USDA=10.588
NC_035077.1	50419621	.	A	G	.	.	MAF_INRAE=25.316;MAF_USDA=17.857
NC_035077.1	50420205	.	C	A	.	.	MAF_INRAE=25.316;MAF_USDA=16.471
NC_035077.1	50420557	.	C	A	.	.	MAF_INRAE=7.595;MAF_USDA=1.639
NC_035077.1	50420925	.	C	A	.	.	MAF_INRAE=24.684;MAF_USDA=17.059
NC_035077.1	50421299	.	C	A	.	.	MAF_USDA=1.639
NC_035077.1	50421300	.	A	C	.	.	MAF_INRAE=25.316;MAF_USDA=17.647
NC_035077.1	50421844	.	C	T	.	.	MAF_INRAE=25.316;MAF_USDA=44.118
NC_035077.1	50421987	.	G	T	.	.	MAF_INRAE=6.962;MAF_USDA=5.882
NC_035077.1	50422641	.	C	A	.	.	MAF_USDA=1.639
NC_035077.1	50422648	.	C	T	.	.	MAF_INRAE=32.278;MAF_USDA=49.412
NC_035077.1	50422686	.	C	A	.	.	MAF_INRAE=21.053;MAF_USDA=4.706
NC_035077.1	50422799	.	C	G	.	.	MAF_USDA=3.279
NC_035077.1	50423142	.	T	G	.	.	MAF_USDA=2.459
NC_035077.1	50423467	.	A	C	.	.	MAF_INRAE=21.667;MAF_USDA=17.059
NC_035077.1	50423871	.	C	A	.	.	MAF_USDA=1.639
NC_035077.1	50424011	.	A	C	.	.	MAF_INRAE=15.0
NC_035077.1	50424040	.	C	A	.	.	MAF_USDA=24.706
NC_035077.1	50424223	.	A	T	.	.	MAF_USDA=3.279
NC_035077.1	50424509	.	G	A	.	.	MAF_USDA=2.459
NC_035077.1	50424554	.	G	A	.	.	MAF_USDA=24.706
NC_035077.1	50424698	.	A	T	.	.	MAF_USDA=2.459
NC_035077.1	50424823	.	C	A	.	.	MAF_INRAE=25.316;MAF_USDA=17.647
NC_035077.1	50424826	.	T	G	.	.	MAF_INRAE=21.667;MAF_USDA=17.647
NC_035077.1	50425026	.	C	T	.	.	MAF_INRAE=25.316;MAF_USDA=16.471
NC_035077.1	50425087	.	T	G	.	.	MAF_INRAE=4.43;MAF_USDA=2.459
NC_035077.1	50425272	.	A	G	.	.	MAF_INRAE=9.494;MAF_USDA=7.647
NC_035077.1	50425310	.	C	G	.	.	MAF_INRAE=7.595;MAF_USDA=1.639
NC_035077.1	50425366	.	C	T	.	.	MAF_INRAE=1.667
NC_035077.1	50425483	.	G	A	.	.	MAF_USDA=4.167
NC_035077.1	50425757	.	C	T	.	.	MAF_INRAE=14.167
NC_035077.1	50425782	.	C	A	.	.	MAF_INRAE=25.316;MAF_USDA=16.471
NC_035077.1	50425832	.	G	T	.	.	MAF_USDA=1.639
NC_035077.1	50425987	.	G	A	.	.	MAF_INRAE=6.962;MAF_USDA=2.083
NC_035077.1	50425988	.	C	A	.	.	MAF_INRAE=4.167;MAF_USDA=2.083
NC_035077.1	50426014	.	A	T	.	.	MAF_USDA=1.786
NC_035077.1	50426149	.	T	C	.	.	MAF_USDA=2.083
NC_035077.1	50426649	.	T	G	.	.	MAF_USDA=13.529
NC_035077.1	50426717	.	T	C	.	.	MAF_INRAE=36.842;MAF_USDA=17.059
NC_035077.1	50427184	.	T	A	.	.	MAF_INRAE=25.316;MAF_USDA=17.647
NC_035077.1	50428333	.	C	T	.	.	MAF_USDA=1.639
NC_035077.1	50428345	.	T	G	.	.	MAF_INRAE=24.684;MAF_USDA=17.059
NC_035077.1	50428743	.	G	A	.	.	MAF_INRAE=25.316;MAF_USDA=17.647
NC_035077.1	50428779	.	G	A	.	.	MAF_INRAE=6.962;MAF_USDA=2.083
NC_035077.1	50428992	.	A	T	.	.	MAF_INRAE=15.823;MAF_USDA=13.115
NC_035077.1	50429053	.	A	G	.	.	MAF_INRAE=5.263;MAF_USDA=1.639
NC_035077.1	50429144	.	G	A	.	.	MAF_USDA=4.167
NC_035077.1	50429474	.	C	A	.	.	MAF_USDA=2.083
NC_035077.1	50429658	.	C	T	.	.	MAF_USDA=1.639
NC_035077.1	50430147	.	G	T	.	.	MAF_INRAE=4.43;MAF_USDA=5.294
NC_035077.1	50430949	.	C	A	.	.	MAF_INRAE=25.316;MAF_USDA=16.471
NC_035077.1	50431340	.	C	T	.	.	MAF_INRAE=9.494;MAF_USDA=10.656
NC_035077.1	50431582	.	T	C	.	.	MAF_USDA=6.471
NC_035077.1	50431874	.	T	G	.	.	MAF_USDA=25.294
NC_035077.1	50432092	.	A	T	.	.	MAF_USDA=1.765
NC_035077.1	50432155	.	A	C	.	.	MAF_USDA=12.295
NC_035077.1	50432897	.	G	A	.	.	MAF_INRAE=24.684;MAF_USDA=15.882
NC_035077.1	50433051	.	A	C	.	.	MAF_INRAE=25.316;MAF_USDA=17.059
NC_035077.1	50433144	.	G	C	.	.	MAF_INRAE=6.962;MAF_USDA=5.882
NC_035077.1	50433194	.	C	T	.	.	MAF_INRAE=25.316;MAF_USDA=17.059
NC_035077.1	50433212	.	G	T	.	.	MAF_INRAE=25.316;MAF_USDA=26.471
NC_035077.1	50433257	.	C	T	.	.	MAF_INRAE=25.316;MAF_USDA=44.118
NC_035077.1	50433373	.	C	T	.	.	MAF_INRAE=25.316;MAF_USDA=17.647
NC_035077.1	50433485	.	A	C	.	.	MAF_INRAE=5.263
NC_035077.1	50433690	.	G	T	.	.	MAF_INRAE=5.833
NC_035077.1	50433702	.	G	T	.	.	MAF_INRAE=32.278;MAF_USDA=47.647
NC_035077.1	50434113	.	C	T	.	.	MAF_INRAE=4.43;MAF_USDA=5.294
NC_035077.1	50435097	.	T	A	.	.	MAF_USDA=12.295
NC_035077.1	50435106	.	G	A	.	.	MAF_USDA=13.529
NC_035077.1	50435213	.	C	T	.	.	MAF_USDA=2.459
NC_035077.1	50435242	.	C	T	.	.	MAF_USDA=1.639
NC_035077.1	50435675	.	A	C	.	.	MAF_INRAE=24.684;MAF_USDA=15.882
NC_035077.1	50435901	.	C	T	.	.	MAF_INRAE=25.316;MAF_USDA=18.235
NC_035077.1	50436037	.	G	T	.	.	MAF_INRAE=6.962
NC_035077.1	50436067	.	G	T	.	.	MAF_INRAE=6.962;MAF_USDA=2.083
NC_035077.1	50436294	.	G	A	.	.	MAF_INRAE=5.063;MAF_USDA=2.459
NC_035077.1	50437075	.	G	A	.	.	MAF_INRAE=25.949;MAF_USDA=17.647
NC_035077.1	50437340	.	C	A	.	.	MAF_USDA=6.25
NC_035077.1	50437849	.	A	G	.	.	MAF_USDA=3.279
NC_035077.1	50438379	.	G	A	.	.	MAF_INRAE=24.684;MAF_USDA=16.471
NC_035077.1	50438850	.	A	C	.	.	MAF_USDA=24.118
NC_035077.1	50439464	.	C	T	.	.	MAF_INRAE=24.684;MAF_USDA=17.059
NC_035077.1	50439535	.	T	C	.	.	MAF_USDA=12.295
NC_035077.1	50440019	.	A	T	.	.	MAF_INRAE=24.684;MAF_USDA=16.471
NC_035077.1	50440716	.	G	T	.	.	MAF_INRAE=25.316;MAF_USDA=17.059
NC_035077.1	50440776	.	G	T	.	.	MAF_INRAE=5.0;MAF_USDA=5.882
NC_035077.1	50441095	.	T	C	.	.	MAF_USDA=1.639
NC_035077.1	50441097	.	G	T	.	.	MAF_USDA=1.639
NC_035077.1	50441461	.	A	G	.	.	MAF_INRAE=8.861;MAF_USDA=4.918
NC_035077.1	50441504	.	T	C	.	.	MAF_INRAE=15.823;MAF_USDA=10.656
NC_035077.1	50441524	.	T	G	.	.	MAF_INRAE=24.684;MAF_USDA=17.059
NC_035077.1	50441980	.	G	T	.	.	MAF_INRAE=25.316;MAF_USDA=16.471
NC_035077.1	50442150	.	A	G	.	.	MAF_USDA=4.098
NC_035077.1	50442273	.	C	T	.	.	MAF_USDA=3.279
NC_035077.1	50443428	.	G	A	.	.	MAF_USDA=4.167
NC_035077.1	50443491	.	G	C	.	.	MAF_INRAE=25.316;MAF_USDA=16.471
NC_035077.1	50443731	.	T	G	.	.	MAF_USDA=2.5
NC_035077.1	50443795	.	G	A	.	.	MAF_USDA=10.0
NC_035077.1	50443935	.	C	T	.	.	MAF_INRAE=25.316;MAF_USDA=17.059
NC_035077.1	50444394	.	G	A	.	.	MAF_USDA=25.294
NC_035077.1	50444790	.	C	T	.	.	MAF_USDA=9.412
NC_035077.1	50444866	.	T	C	.	.	MAF_INRAE=28.333
NC_035077.1	50444867	.	T	C	.	.	MAF_INRAE=28.333
NC_035077.1	50444868	.	T	A	.	.	MAF_USDA=20.833
NC_035077.1	50444869	.	T	A	.	.	MAF_USDA=20.833
NC_035077.1	50444870	.	T	A	.	.	MAF_USDA=20.833
NC_035077.1	50445039	.	C	T	.	.	MAF_USDA=1.639
NC_035077.1	50445305	.	C	A	.	.	MAF_INRAE=8.861;MAF_USDA=5.738
NC_035077.1	50445649	.	A	T	.	.	MAF_USDA=1.639
NC_035077.1	50445724	.	A	G	.	.	MAF_INRAE=25.316;MAF_USDA=17.059
NC_035077.1	50445737	.	G	T	.	.	MAF_INRAE=10.127;MAF_USDA=10.656
NC_035077.1	50445762	.	T	C	.	.	MAF_USDA=2.459
NC_035077.1	50445871	.	T	C	.	.	MAF_INRAE=25.316;MAF_USDA=16.471
NC_035077.1	50446109	.	C	T	.	.	MAF_USDA=1.667
NC_035077.1	50446225	.	C	A	.	.	MAF_INRAE=25.316;MAF_USDA=17.059
NC_035077.1	50446327	.	A	C	.	.	MAF_INRAE=32.911;MAF_USDA=48.235
NC_035077.1	50446665	.	A	T	.	.	MAF_USDA=13.529
NC_035077.1	50446666	.	A	T	.	.	MAF_INRAE=14.167;MAF_USDA=10.656
NC_035077.1	50446672	.	T	G	.	.	MAF_INRAE=25.316;MAF_USDA=18.824
NC_035077.1	50446677	.	A	C	.	.	MAF_INRAE=25.316;MAF_USDA=17.647
NC_035077.1	50447218	.	C	T	.	.	MAF_USDA=1.639
NC_035077.1	50448064	.	C	T	.	.	MAF_USDA=10.0
NC_035077.1	50448339	.	C	A	.	.	MAF_INRAE=5.263;MAF_USDA=4.098
NC_035077.1	50448580	.	G	A	.	.	MAF_USDA=5.738
NC_035077.1	50448587	.	C	A	.	.	MAF_INRAE=4.43;MAF_USDA=5.294
NC_035077.1	50448859	.	A	T	.	.	MAF_INRAE=32.911;MAF_USDA=41.765
NC_035077.1	50448871	.	G	T	.	.	MAF_INRAE=9.494;MAF_USDA=7.647
NC_035077.1	50448976	.	G	T	.	.	MAF_INRAE=32.278;MAF_USDA=41.176
NC_035077.1	50448978	.	A	T	.	.	MAF_INRAE=25.833;MAF_USDA=41.176
NC_035077.1	50448980	.	A	T	.	.	MAF_INRAE=25.833;MAF_USDA=41.176
NC_035077.1	50448982	.	A	C	.	.	MAF_INRAE=25.833;MAF_USDA=41.176
NC_035077.1	50448998	.	A	C	.	.	MAF_INRAE=32.278;MAF_USDA=40.588
NC_035077.1	50449180	.	G	A	.	.	MAF_INRAE=24.684;MAF_USDA=17.647
NC_035077.1	50449919	.	T	A	.	.	MAF_INRAE=6.962;MAF_USDA=5.882
NC_035077.1	50449927	.	A	G	.	.	MAF_INRAE=6.962;MAF_USDA=5.882
NC_035077.1	50450034	.	G	T	.	.	MAF_INRAE=7.595;MAF_USDA=2.083
NC_035077.1	50450566	.	C	T	.	.	MAF_USDA=12.295
NC_035077.1	50450763	.	T	G	.	.	MAF_INRAE=15.823;MAF_USDA=10.656
NC_035077.1	50451214	.	C	A	.	.	MAF_INRAE=6.962;MAF_USDA=2.083
NC_035077.1	50451216	.	A	C	.	.	MAF_USDA=2.459
NC_035077.1	50451413	.	C	T	.	.	MAF_INRAE=15.0
NC_035077.1	50451479	.	C	G	.	.	MAF_USDA=10.0
NC_035077.1	50451591	.	T	G	.	.	MAF_INRAE=25.316;MAF_USDA=44.118
NC_035077.1	50451715	.	A	C	.	.	MAF_INRAE=25.949;MAF_USDA=18.235
NC_035077.1	50452266	.	T	G	.	.	MAF_USDA=1.639
NC_035077.1	50452323	.	C	A	.	.	MAF_INRAE=15.823;MAF_USDA=13.934
NC_035077.1	50452343	.	A	C	.	.	MAF_INRAE=6.329;MAF_USDA=2.083
NC_035077.1	50452347	.	T	G	.	.	MAF_INRAE=6.962;MAF_USDA=2.459
NC_035077.1	50452745	.	T	A	.	.	MAF_USDA=25.294
NC_035077.1	50452751	.	A	C	.	.	MAF_USDA=14.118
NC_035077.1	50452753	.	A	C	.	.	MAF_INRAE=21.667;MAF_USDA=17.647
NC_035077.1	50453333	.	T	G	.	.	MAF_INRAE=4.43;MAF_USDA=10.417
NC_035077.1	50453507	.	C	A	.	.	MAF_INRAE=6.962;MAF_USDA=2.459
NC_035077.1	50453640	.	T	A	.	.	MAF_INRAE=25.316;MAF_USDA=42.353
NC_035077.1	50453688	.	T	C	.	.	MAF_USDA=9.412
NC_035077.1	50453724	.	C	T	.	.	MAF_USDA=1.639
NC_035077.1	50453773	.	A	T	.	.	MAF_USDA=11.765
NC_035077.1	50453786	.	T	A	.	.	MAF_USDA=7.377
NC_035077.1	50453788	.	C	T	.	.	MAF_USDA=7.377
NC_035077.1	50453802	.	T	C	.	.	MAF_USDA=4.098
NC_035077.1	50453836	.	A	T	.	.	MAF_USDA=1.639
NC_035077.1	50454072	.	C	G	.	.	MAF_USDA=8.333
NC_035077.1	50454075	.	T	A	.	.	MAF_USDA=8.333
NC_035077.1	50454076	.	C	A	.	.	MAF_USDA=8.333
NC_035077.1	50454079	.	T	A	.	.	MAF_USDA=8.333
NC_035077.1	50454080	.	C	A	.	.	MAF_USDA=8.333
NC_035077.1	50454154	.	G	C	.	.	MAF_USDA=24.118
NC_035077.1	50454242	.	A	G	.	.	MAF_USDA=24.118
NC_035077.1	50454322	.	A	G	.	.	MAF_USDA=13.115
NC_035077.1	50454419	.	G	T	.	.	MAF_INRAE=6.962;MAF_USDA=2.083
NC_035077.1	50454651	.	C	T	.	.	MAF_INRAE=6.962
NC_035077.1	50454795	.	C	G	.	.	MAF_USDA=16.393
NC_035077.1	50454931	.	T	A	.	.	MAF_USDA=1.639
NC_035077.1	50455128	.	G	A	.	.	MAF_USDA=4.098
NC_035077.1	50455139	.	A	T	.	.	MAF_USDA=2.459
NC_035077.1	50455146	.	A	G	.	.	MAF_USDA=9.016
NC_035077.1	50455148	.	A	G	.	.	MAF_USDA=8.197
NC_035077.1	50455158	.	C	A	.	.	MAF_USDA=4.098
NC_035077.1	50455178	.	C	T	.	.	MAF_USDA=4.918
NC_035077.1	50455192	.	A	G	.	.	MAF_USDA=4.918
NC_035077.1	50455194	.	C	T	.	.	MAF_USDA=8.235
NC_035077.1	50455197	.	G	T	.	.	MAF_USDA=4.918
NC_035077.1	50455215	.	A	T	.	.	MAF_USDA=6.557
NC_035077.1	50455230	.	C	T	.	.	MAF_USDA=6.557
NC_035077.1	50455234	.	A	G	.	.	MAF_USDA=7.377
NC_035077.1	50455243	.	C	G	.	.	MAF_USDA=7.377
NC_035077.1	50455244	.	A	C	.	.	MAF_USDA=8.197
NC_035077.1	50455387	.	C	A	.	.	MAF_INRAE=25.316;MAF_USDA=16.471
NC_035077.1	50455554	.	G	A	.	.	MAF_USDA=2.459
NC_035077.1	50455862	.	T	A	.	.	MAF_USDA=1.639
NC_035077.1	50455901	.	A	G	.	.	MAF_USDA=1.639
NC_035077.1	50456769	.	T	C	.	.	MAF_USDA=1.639
NC_035077.1	50456834	.	C	T	.	.	MAF_INRAE=15.789;MAF_USDA=16.667
NC_035077.1	50457365	.	G	T	.	.	MAF_INRAE=20.833;MAF_USDA=15.882
NC_035077.1	50457441	.	G	T	.	.	MAF_USDA=18.75
NC_035077.1	50457459	.	C	A	.	.	MAF_USDA=18.75
NC_035077.1	50457602	.	A	G	.	.	MAF_USDA=16.867
NC_035077.1	50457717	.	T	C	.	.	MAF_INRAE=24.684;MAF_USDA=17.059
NC_035077.1	50458045	.	A	T	.	.	MAF_INRAE=4.43;MAF_USDA=4.118
NC_035077.1	50458050	.	A	C	.	.	MAF_INRAE=4.43;MAF_USDA=4.118
NC_035077.1	50458182	.	A	C	.	.	MAF_USDA=24.706
NC_035077.1	50458929	.	G	T	.	.	MAF_USDA=1.639
NC_035077.1	50459188	.	T	C	.	.	MAF_USDA=4.118
NC_035077.1	50459190	.	A	T	.	.	MAF_INRAE=3.333
NC_035077.1	50459337	.	C	A	.	.	MAF_USDA=9.836
NC_035077.1	50459351	.	G	T	.	.	MAF_INRAE=5.0;MAF_USDA=5.294
NC_035077.1	50459461	.	A	C	.	.	MAF_INRAE=6.962
NC_035077.1	50459742	.	G	T	.	.	MAF_USDA=4.118
NC_035077.1	50459877	.	C	A	.	.	MAF_INRAE=25.316;MAF_USDA=17.059
NC_035077.1	50460116	.	A	T	.	.	MAF_USDA=8.333
NC_035077.1	50460734	.	T	A	.	.	MAF_INRAE=25.316;MAF_USDA=17.059
NC_035077.1	50460760	.	T	C	.	.	MAF_USDA=3.279
NC_035077.1	50461108	.	T	C	.	.	MAF_INRAE=25.316;MAF_USDA=17.647
NC_035077.1	50461109	.	G	T	.	.	MAF_INRAE=21.667;MAF_USDA=16.471
NC_035077.1	50461281	.	A	C	.	.	MAF_INRAE=25.316;MAF_USDA=16.471
NC_035077.1	50461779	.	G	T	.	.	MAF_USDA=1.765
NC_035077.1	50462059	.	T	A	.	.	MAF_INRAE=6.962;MAF_USDA=6.471
NC_035077.1	50462359	.	A	C	.	.	MAF_USDA=24.706
NC_035077.1	50462394	.	A	T	.	.	MAF_USDA=3.279
NC_035077.1	50462569	.	G	A	.	.	MAF_INRAE=6.962;MAF_USDA=2.083
NC_035077.1	50462633	.	G	C	.	.	MAF_INRAE=5.063;MAF_USDA=2.5
NC_035077.1	50462843	.	G	T	.	.	MAF_INRAE=25.316;MAF_USDA=17.059
NC_035077.1	50462869	.	G	C	.	.	MAF_USDA=2.083
NC_035077.1	50463202	.	C	T	.	.	MAF_USDA=10.417
NC_035077.1	50463219	.	T	A	.	.	MAF_INRAE=29.114;MAF_USDA=19.412
NC_035077.1	50463710	.	C	T	.	.	MAF_INRAE=6.329
NC_035077.1	50464076	.	A	T	.	.	MAF_USDA=1.667
NC_035077.1	50464144	.	G	A	.	.	MAF_USDA=25.882
NC_035077.1	50464476	.	A	T	.	.	MAF_USDA=1.639
NC_035077.1	50464583	.	C	A	.	.	MAF_INRAE=26.582;MAF_USDA=42.262
NC_035077.1	50464765	.	G	T	.	.	MAF_USDA=1.786
NC_035077.1	50464774	.	C	T	.	.	MAF_INRAE=24.684;MAF_USDA=15.882
NC_035077.1	50464820	.	T	A	.	.	MAF_INRAE=36.842;MAF_USDA=10.417
NC_035077.1	50465652	.	T	A	.	.	MAF_USDA=6.25
NC_035077.1	50466048	.	C	A	.	.	MAF_USDA=25.294
NC_035077.1	50466372	.	C	T	.	.	MAF_INRAE=26.582
NC_035077.1	50466541	.	A	C	.	.	MAF_INRAE=4.167;MAF_USDA=14.583
NC_035077.1	50466630	.	G	A	.	.	MAF_INRAE=5.0;MAF_USDA=5.882
NC_035077.1	50466725	.	T	A	.	.	MAF_USDA=7.059
NC_035077.1	50466765	.	C	T	.	.	MAF_INRAE=8.861;MAF_USDA=7.059
NC_035077.1	50467136	.	C	G	.	.	MAF_INRAE=5.063;MAF_USDA=2.459
NC_035077.1	50467161	.	A	G	.	.	MAF_INRAE=25.316;MAF_USDA=16.471
NC_035077.1	50467362	.	G	T	.	.	MAF_USDA=24.118
NC_035077.1	50467620	.	C	T	.	.	MAF_INRAE=21.053;MAF_USDA=4.706
NC_035077.1	50467663	.	G	T	.	.	MAF_USDA=10.0
NC_035077.1	50468189	.	C	G	.	.	MAF_USDA=20.833
NC_035077.1	50473419	.	G	A	.	.	MAF_USDA=48.795
NC_035077.1	50473459	.	C	G	.	.	MAF_USDA=2.459
NC_035077.1	50473556	.	T	A	.	.	MAF_USDA=3.279
NC_035077.1	50473637	.	C	T	.	.	MAF_USDA=4.098
NC_035077.1	50473849	.	G	A	.	.	MAF_USDA=29.167
NC_035077.1	50473956	.	T	A	.	.	MAF_USDA=22.917
NC_035077.1	50474059	.	C	A	.	.	MAF_USDA=7.377
NC_035077.1	50483282	.	C	T	.	.	MAF_USDA=1.639
NC_035077.1	50483326	.	A	G	.	.	MAF_USDA=7.377
NC_035077.1	50483445	.	T	A	.	.	MAF_USDA=12.048
NC_035077.1	50483530	.	T	A	.	.	MAF_USDA=19.565
NC_035077.1	50483566	.	G	A	.	.	MAF_USDA=23.913
NC_035077.1	50483577	.	T	C	.	.	MAF_USDA=32.609
NC_035077.1	50483586	.	C	A	.	.	MAF_USDA=3.279
NC_035077.1	50483603	.	T	A	.	.	MAF_USDA=35.417
NC_035077.1	50483659	.	A	C	.	.	MAF_USDA=2.353
NC_035077.1	50483834	.	C	T	.	.	MAF_USDA=3.279
NC_035077.1	50484126	.	C	A	.	.	MAF_INRAE=31.579
NC_035077.1	50484408	.	C	T	.	.	MAF_INRAE=2.632
NC_035077.1	50484663	.	A	T	.	.	MAF_USDA=2.976
NC_035077.1	50486253	.	T	A	.	.	MAF_USDA=3.279
NC_035077.1	50486254	.	G	T	.	.	MAF_USDA=3.279
NC_035077.1	50486321	.	G	A	.	.	MAF_INRAE=22.152;MAF_USDA=15.882
NC_035077.1	50486329	.	A	T	.	.	MAF_USDA=1.639
NC_035077.1	50486354	.	G	C	.	.	MAF_USDA=14.706
NC_035077.1	50486413	.	A	T	.	.	MAF_INRAE=2.632
NC_035077.1	50486490	.	C	A	.	.	MAF_INRAE=30.0
NC_035077.1	50486522	.	A	C	.	.	MAF_USDA=6.557
NC_035077.1	50486544	.	C	A	.	.	MAF_INRAE=2.5
NC_035077.1	50486551	.	A	G	.	.	MAF_USDA=7.377
NC_035077.1	50486588	.	C	A	.	.	MAF_USDA=3.279
NC_035077.1	50486625	.	A	C	.	.	MAF_INRAE=33.333
NC_035077.1	50486772	.	G	A	.	.	MAF_USDA=4.167
NC_035077.1	50486920	.	G	T	.	.	MAF_USDA=47.917
NC_035077.1	50486984	.	A	G	.	.	MAF_USDA=22.917
NC_035077.1	50487012	.	G	T	.	.	MAF_USDA=45.833
NC_035077.1	50487050	.	G	C	.	.	MAF_USDA=41.667
NC_035077.1	50487056	.	G	T	.	.	MAF_USDA=36.957
NC_035077.1	50490158	.	G	A	.	.	MAF_USDA=2.459
NC_035077.1	50490245	.	C	A	.	.	MAF_INRAE=2.5
NC_035077.1	50490559	.	A	C	.	.	MAF_INRAE=32.5
NC_035077.1	50491129	.	C	T	.	.	MAF_USDA=37.5
NC_035077.1	50491174	.	G	T	.	.	MAF_USDA=27.083
NC_035077.1	50491187	.	G	T	.	.	MAF_USDA=27.083
NC_035077.1	50491321	.	T	A	.	.	MAF_USDA=18.75
NC_035077.1	50491499	.	T	C	.	.	MAF_USDA=13.043
NC_035077.1	50491648	.	C	A	.	.	MAF_USDA=4.348
NC_035077.1	50491866	.	C	A	.	.	MAF_USDA=39.583
NC_035077.1	50491889	.	G	T	.	.	MAF_USDA=50.0
NC_035077.1	50491987	.	C	T	.	.	MAF_USDA=30.723
NC_035077.1	50492007	.	T	C	.	.	MAF_USDA=22.917
NC_035077.1	50492084	.	G	T	.	.	MAF_USDA=35.417
NC_035077.1	50503397	.	T	A	.	.	MAF_USDA=8.333
NC_035077.1	50503538	.	T	A	.	.	MAF_INRAE=5.0;MAF_USDA=25.0
NC_035077.1	50504032	.	T	C	.	.	MAF_INRAE=21.519;MAF_USDA=22.917
NC_035077.1	50504088	.	G	A	.	.	MAF_INRAE=5.263
NC_035077.1	50504205	.	C	T	.	.	MAF_INRAE=5.263
NC_035077.1	50504357	.	T	C	.	.	MAF_INRAE=21.519;MAF_USDA=4.706
NC_035077.1	50504532	.	G	T	.	.	MAF_INRAE=7.895;MAF_USDA=10.417
NC_035077.1	50504642	.	G	C	.	.	MAF_USDA=10.417
NC_035077.1	50504663	.	G	A	.	.	MAF_USDA=4.098
NC_035077.1	50505807	.	T	C	.	.	MAF_INRAE=5.063;MAF_USDA=21.176
NC_035077.1	50505827	.	A	T	.	.	MAF_INRAE=45.57;MAF_USDA=11.765
NC_035077.1	50505876	.	A	T	.	.	MAF_USDA=2.5
NC_035077.1	50505919	.	C	T	.	.	MAF_INRAE=4.43;MAF_USDA=6.627
NC_035077.1	50505948	.	G	A	.	.	MAF_USDA=1.667
NC_035077.1	50506040	.	G	A	.	.	MAF_USDA=2.459
NC_035077.1	50506049	.	G	C	.	.	MAF_USDA=2.459
NC_035077.1	50506064	.	C	A	.	.	MAF_INRAE=30.38;MAF_USDA=7.059
NC_035077.1	50506206	.	A	C	.	.	MAF_USDA=2.5
NC_035077.1	50506243	.	A	T	.	.	MAF_USDA=1.667
NC_035077.1	50506267	.	A	C	.	.	MAF_INRAE=8.861;MAF_USDA=4.918
NC_035077.1	50506291	.	T	G	.	.	MAF_INRAE=49.367;MAF_USDA=18.75
NC_035077.1	50506297	.	C	T	.	.	MAF_USDA=2.459
NC_035077.1	50506321	.	C	A	.	.	MAF_INRAE=10.0;MAF_USDA=6.557
NC_035077.1	50506432	.	T	C	.	.	MAF_USDA=5.294
NC_035077.1	50506471	.	C	T	.	.	MAF_INRAE=35.443;MAF_USDA=7.059
NC_035077.1	50506501	.	T	G	.	.	MAF_INRAE=8.228;MAF_USDA=1.667
NC_035077.1	50506502	.	C	T	.	.	MAF_INRAE=4.43;MAF_USDA=10.714
NC_035077.1	50506515	.	A	G	.	.	MAF_USDA=3.333
NC_035077.1	50506530	.	C	T	.	.	MAF_USDA=2.5
NC_035077.1	50506558	.	T	A	.	.	MAF_INRAE=22.785;MAF_USDA=14.706
NC_035077.1	50506653	.	C	G	.	.	MAF_USDA=4.098
NC_035077.1	50506667	.	C	A	.	.	MAF_USDA=4.918
NC_035077.1	50506675	.	C	A	.	.	MAF_INRAE=1.667
NC_035077.1	50506690	.	C	A	.	.	MAF_USDA=5.738
NC_035077.1	50506692	.	A	C	.	.	MAF_INRAE=41.667;MAF_USDA=10.417
NC_035077.1	50506760	.	A	C	.	.	MAF_USDA=3.279
NC_035077.1	50506773	.	T	C	.	.	MAF_INRAE=6.329;MAF_USDA=20.0
NC_035077.1	50507944	.	C	T	.	.	MAF_INRAE=5.263
NC_035077.1	50508078	.	C	A	.	.	MAF_USDA=4.167
NC_035077.1	50508163	.	A	G	.	.	MAF_INRAE=46.203;MAF_USDA=17.647
NC_035077.1	50508212	.	C	A	.	.	MAF_INRAE=13.924;MAF_USDA=11.176
NC_035077.1	50508241	.	C	A	.	.	MAF_INRAE=3.333
NC_035077.1	50508250	.	T	C	.	.	MAF_INRAE=1.667
NC_035077.1	50508303	.	C	A	.	.	MAF_INRAE=2.5
NC_035077.1	50508309	.	T	C	.	.	MAF_INRAE=13.333
NC_035077.1	50508318	.	C	T	.	.	MAF_INRAE=14.167
NC_035077.1	50508325	.	A	T	.	.	MAF_INRAE=2.5;MAF_USDA=10.417
NC_035077.1	50508333	.	A	G	.	.	MAF_INRAE=5.0
NC_035077.1	50508354	.	C	G	.	.	MAF_INRAE=14.167
NC_035077.1	50508362	.	A	T	.	.	MAF_INRAE=2.5
NC_035077.1	50508381	.	T	C	.	.	MAF_INRAE=38.333
NC_035077.1	50508386	.	A	G	.	.	MAF_INRAE=3.333;MAF_USDA=4.167
NC_035077.1	50508434	.	G	T	.	.	MAF_INRAE=6.667
NC_035077.1	50508442	.	A	C	.	.	MAF_INRAE=10.0
NC_035077.1	50508455	.	T	C	.	.	MAF_INRAE=4.167;MAF_USDA=7.377
NC_035077.1	50508472	.	A	G	.	.	MAF_INRAE=45.0;MAF_USDA=28.824
NC_035077.1	50508524	.	G	A	.	.	MAF_INRAE=2.5
NC_035077.1	50508525	.	G	A	.	.	MAF_USDA=2.083
NC_035077.1	50508538	.	A	G	.	.	MAF_INRAE=20.833
NC_035077.1	50508549	.	G	T	.	.	MAF_INRAE=20.0
NC_035077.1	50508603	.	G	A	.	.	MAF_INRAE=34.167
NC_035077.1	50508622	.	C	T	.	.	MAF_INRAE=1.667
NC_035077.1	50508637	.	C	T	.	.	MAF_INRAE=39.167;MAF_USDA=37.5
NC_035077.1	50508647	.	C	A	.	.	MAF_INRAE=31.667
NC_035077.1	50508664	.	C	A	.	.	MAF_INRAE=2.5
NC_035077.1	50508709	.	T	G	.	.	MAF_INRAE=4.167
NC_035077.1	50508720	.	G	A	.	.	MAF_INRAE=4.167
NC_035077.1	50508727	.	A	G	.	.	MAF_INRAE=35.833;MAF_USDA=25.0
NC_035077.1	50508766	.	A	G	.	.	MAF_INRAE=43.333
NC_035077.1	50508803	.	T	C	.	.	MAF_INRAE=44.167
NC_035077.1	50508851	.	A	C	.	.	MAF_INRAE=34.167
NC_035077.1	50508967	.	G	A	.	.	MAF_INRAE=30.0;MAF_USDA=25.0
NC_035077.1	50509037	.	G	A	.	.	MAF_USDA=2.083
NC_035077.1	50509041	.	A	C	.	.	MAF_INRAE=3.333
NC_035077.1	50509087	.	T	C	.	.	MAF_INRAE=46.667
NC_035077.1	50509100	.	C	T	.	.	MAF_INRAE=8.333;MAF_USDA=2.459
NC_035077.1	50509144	.	C	T	.	.	MAF_INRAE=39.167
NC_035077.1	50509176	.	A	C	.	.	MAF_INRAE=38.333
NC_035077.1	50509178	.	C	T	.	.	MAF_INRAE=38.333
NC_035077.1	50509181	.	G	A	.	.	MAF_INRAE=35.0
NC_035077.1	50509192	.	T	A	.	.	MAF_INRAE=25.833
NC_035077.1	50509235	.	G	C	.	.	MAF_USDA=2.459
NC_035077.1	50509262	.	C	T	.	.	MAF_USDA=1.639
NC_035077.1	50509271	.	G	C	.	.	MAF_INRAE=4.43;MAF_USDA=6.471
NC_035077.1	50509391	.	A	G	.	.	MAF_INRAE=27.5;MAF_USDA=43.75
NC_035077.1	50509479	.	T	A	.	.	MAF_INRAE=1.667
NC_035077.1	50509496	.	A	T	.	.	MAF_INRAE=8.333;MAF_USDA=2.459
NC_035077.1	50509497	.	T	A	.	.	MAF_USDA=4.918
NC_035077.1	50509498	.	G	T	.	.	MAF_INRAE=8.333;MAF_USDA=6.557
NC_035077.1	50509514	.	T	G	.	.	MAF_INRAE=49.167
NC_035077.1	50509522	.	G	A	.	.	MAF_INRAE=49.167
NC_035077.1	50509532	.	C	T	.	.	MAF_INRAE=2.5
NC_035077.1	50509544	.	T	A	.	.	MAF_INRAE=2.5
NC_035077.1	50509548	.	T	G	.	.	MAF_INRAE=2.5
NC_035077.1	50509555	.	C	T	.	.	MAF_USDA=1.639
NC_035077.1	50509559	.	C	T	.	.	MAF_INRAE=3.333
NC_035077.1	50509612	.	A	T	.	.	MAF_INRAE=4.167;MAF_USDA=31.25
NC_035077.1	50509616	.	C	A	.	.	MAF_INRAE=4.167
NC_035077.1	50509642	.	T	A	.	.	MAF_USDA=4.098
NC_035077.1	50509645	.	C	T	.	.	MAF_INRAE=3.333
NC_035077.1	50509668	.	T	A	.	.	MAF_USDA=3.279
NC_035077.1	50509831	.	C	T	.	.	MAF_USDA=1.639
NC_035077.1	50509912	.	T	G	.	.	MAF_USDA=3.279
NC_035077.1	50509942	.	A	T	.	.	MAF_INRAE=13.291;MAF_USDA=20.833
NC_035077.1	50509944	.	A	T	.	.	MAF_INRAE=8.333;MAF_USDA=16.667
NC_035077.1	50509956	.	C	T	.	.	MAF_USDA=18.75
NC_035077.1	50509957	.	T	G	.	.	MAF_USDA=18.75
NC_035077.1	50509958	.	C	G,A	.	.	MAF_INRAE=8.333;MAF_USDA=12.5
NC_035077.1	50509959	.	A	G	.	.	MAF_USDA=18.75
NC_035077.1	50509967	.	A	T	.	.	MAF_INRAE=13.291;MAF_USDA=18.75
NC_035077.1	50509969	.	A	T	.	.	MAF_INRAE=8.333;MAF_USDA=20.833
NC_035077.1	50510217	.	C	A	.	.	MAF_INRAE=22.785;MAF_USDA=17.059
NC_035077.1	50510229	.	A	T	.	.	MAF_USDA=4.918
NC_035077.1	50510263	.	G	T	.	.	MAF_USDA=3.279
NC_035077.1	50510325	.	T	C	.	.	MAF_USDA=12.5
NC_035077.1	50510388	.	C	T	.	.	MAF_INRAE=4.43;MAF_USDA=4.918
NC_035077.1	50510443	.	C	T	.	.	MAF_USDA=2.083
NC_035077.1	50510460	.	C	T	.	.	MAF_INRAE=5.263
NC_035077.1	50510648	.	A	G	.	.	MAF_USDA=5.738
NC_035077.1	50510771	.	G	A	.	.	MAF_INRAE=5.063;MAF_USDA=8.197
NC_035077.1	50510856	.	C	A	.	.	MAF_USDA=2.353
NC_035077.1	50510915	.	T	G	.	.	MAF_INRAE=10.0;MAF_USDA=23.529
NC_035077.1	50511122	.	C	A	.	.	MAF_USDA=3.529
NC_035077.1	50511152	.	A	C	.	.	MAF_INRAE=4.167;MAF_USDA=10.588
NC_035077.1	50511156	.	T	G	.	.	MAF_INRAE=8.333;MAF_USDA=10.0
NC_035077.1	50511174	.	T	C	.	.	MAF_INRAE=2.5
NC_035077.1	50511279	.	C	T	.	.	MAF_USDA=2.459
NC_035077.1	50511338	.	T	A	.	.	MAF_USDA=1.639
NC_035077.1	50511371	.	C	T	.	.	MAF_INRAE=13.924
NC_035077.1	50511381	.	A	C	.	.	MAF_USDA=14.706
NC_035077.1	50511524	.	A	T	.	.	MAF_INRAE=4.43;MAF_USDA=6.471
NC_035077.1	50511529	.	C	A	.	.	MAF_INRAE=10.0;MAF_USDA=7.059
NC_035077.1	50511572	.	G	T	.	.	MAF_USDA=4.098
NC_035077.1	50511625	.	G	A	.	.	MAF_USDA=3.279
NC_035077.1	50511649	.	A	T	.	.	MAF_USDA=2.459
NC_035077.1	50511659	.	G	A	.	.	MAF_USDA=2.459
NC_035077.1	50511665	.	C	G	.	.	MAF_INRAE=8.333;MAF_USDA=8.824
NC_035077.1	50511672	.	A	G	.	.	MAF_INRAE=34.167
NC_035077.1	50511718	.	A	T	.	.	MAF_INRAE=10.0;MAF_USDA=4.098
NC_035077.1	50511734	.	C	T	.	.	MAF_INRAE=6.962
NC_035077.1	50511748	.	G	A	.	.	MAF_INRAE=22.785;MAF_USDA=15.882
NC_035077.1	50511863	.	G	A	.	.	MAF_USDA=3.279
NC_035077.1	50511865	.	T	G	.	.	MAF_USDA=3.279
NC_035077.1	50511923	.	A	T	.	.	MAF_USDA=1.639
NC_035077.1	50511924	.	A	T	.	.	MAF_USDA=1.639
NC_035077.1	50511931	.	G	A	.	.	MAF_INRAE=10.0;MAF_USDA=4.098
NC_035077.1	50511959	.	A	C	.	.	MAF_INRAE=5.063;MAF_USDA=24.706
NC_035077.1	50511980	.	C	A	.	.	MAF_USDA=3.279
NC_035077.1	50512068	.	T	G	.	.	MAF_INRAE=20.886;MAF_USDA=15.882
NC_035077.1	50512087	.	C	T	.	.	MAF_USDA=1.639
NC_035077.1	50512180	.	G	A	.	.	MAF_INRAE=20.886;MAF_USDA=17.647
NC_035077.1	50512371	.	A	C	.	.	MAF_USDA=11.176
NC_035077.1	50512468	.	C	T	.	.	MAF_USDA=14.754
NC_035077.1	50512530	.	T	A	.	.	MAF_USDA=15.882
NC_035077.1	50512531	.	A	T	.	.	MAF_USDA=1.639
NC_035077.1	50512620	.	A	T	.	.	MAF_USDA=9.016
NC_035077.1	50512633	.	A	G	.	.	MAF_USDA=8.197
NC_035077.1	50512634	.	A	T	.	.	MAF_USDA=8.197
NC_035077.1	50512737	.	C	T	.	.	MAF_INRAE=27.848;MAF_USDA=40.588
NC_035077.1	50512803	.	C	T	.	.	MAF_INRAE=4.43;MAF_USDA=7.059
NC_035077.1	50512804	.	T	G	.	.	MAF_USDA=4.918
NC_035077.1	50512893	.	C	T	.	.	MAF_USDA=3.279
NC_035077.1	50512979	.	G	T	.	.	MAF_USDA=1.765
NC_035077.1	50512982	.	T	C	.	.	MAF_USDA=1.639
NC_035077.1	50513013	.	G	A	.	.	MAF_INRAE=4.43;MAF_USDA=5.882
NC_035077.1	50513109	.	C	T	.	.	MAF_USDA=2.459
NC_035077.1	50513116	.	C	T	.	.	MAF_USDA=2.459
NC_035077.1	50513149	.	T	A	.	.	MAF_USDA=1.639
NC_035077.1	50513182	.	C	T	.	.	MAF_USDA=1.639
NC_035077.1	50513338	.	A	T	.	.	MAF_INRAE=46.203;MAF_USDA=18.75
NC_035077.1	50513354	.	T	G	.	.	MAF_INRAE=4.43;MAF_USDA=6.471
NC_035077.1	50513368	.	C	T	.	.	MAF_USDA=4.098
NC_035077.1	50513473	.	C	T	.	.	MAF_INRAE=1.667
NC_035077.1	50513477	.	G	A	.	.	MAF_INRAE=1.667
NC_035077.1	50513500	.	A	C	.	.	MAF_USDA=1.639
NC_035077.1	50513547	.	G	T	.	.	MAF_USDA=2.459
NC_035077.1	50513568	.	C	T	.	.	MAF_INRAE=12.5
NC_035077.1	50513574	.	T	C	.	.	MAF_INRAE=40.833
NC_035077.1	50513663	.	T	C	.	.	MAF_USDA=4.098
NC_035077.1	50513719	.	C	T	.	.	MAF_USDA=1.639
NC_035077.1	50513726	.	A	T	.	.	MAF_USDA=3.279
NC_035077.1	50513757	.	C	A	.	.	MAF_INRAE=27.848
NC_035077.1	50513779	.	C	G	.	.	MAF_INRAE=27.848;MAF_USDA=27.083
NC_035077.1	50513823	.	A	C	.	.	MAF_USDA=1.639
NC_035077.1	50513837	.	A	G	.	.	MAF_INRAE=2.5
NC_035077.1	50513863	.	T	C	.	.	MAF_INRAE=4.167
NC_035077.1	50513864	.	G	A	.	.	MAF_INRAE=4.167
NC_035077.1	50513870	.	T	C	.	.	MAF_USDA=4.098
NC_035077.1	50513878	.	A	T	.	.	MAF_USDA=4.098
NC_035077.1	50513892	.	T	G	.	.	MAF_USDA=1.639
NC_035077.1	50513899	.	G	A	.	.	MAF_USDA=3.279
NC_035077.1	50513948	.	A	T	.	.	MAF_INRAE=5.063;MAF_USDA=8.197
NC_035077.1	50513974	.	T	C	.	.	MAF_INRAE=5.833
NC_035077.1	50513995	.	C	T	.	.	MAF_INRAE=4.43;MAF_USDA=6.471
NC_035077.1	50513996	.	G	A	.	.	MAF_INRAE=21.519;MAF_USDA=15.882
NC_035077.1	50514001	.	C	T	.	.	MAF_INRAE=21.519;MAF_USDA=16.471
NC_035077.1	50514002	.	G	A	.	.	MAF_INRAE=44.937;MAF_USDA=14.118
NC_035077.1	50514018	.	A	C	.	.	MAF_USDA=1.639
NC_035077.1	50514220	.	A	C	.	.	MAF_INRAE=2.5
NC_035077.1	50514254	.	T	A	.	.	MAF_INRAE=44.937;MAF_USDA=14.118
NC_035077.1	50514325	.	T	C	.	.	MAF_INRAE=46.203;MAF_USDA=16.471
NC_035077.1	50514362	.	T	A	.	.	MAF_INRAE=13.924;MAF_USDA=11.176
NC_035077.1	50514363	.	A	T	.	.	MAF_INRAE=41.772;MAF_USDA=44.118
NC_035077.1	50514441	.	T	C	.	.	MAF_USDA=1.639
NC_035077.1	50514453	.	C	T	.	.	MAF_USDA=2.459
NC_035077.1	50514555	.	T	C	.	.	MAF_USDA=3.279
NC_035077.1	50514585	.	A	C	.	.	MAF_INRAE=46.203;MAF_USDA=15.882
NC_035077.1	50514678	.	G	T	.	.	MAF_INRAE=6.962
NC_035077.1	50514891	.	G	A	.	.	MAF_INRAE=18.354;MAF_USDA=35.294
NC_035077.1	50515411	.	A	C	.	.	MAF_INRAE=12.025;MAF_USDA=9.016
NC_035077.1	50515456	.	T	G	.	.	MAF_USDA=3.279
NC_035077.1	50515650	.	C	G	.	.	MAF_USDA=1.639
NC_035077.1	50515974	.	C	T	.	.	MAF_INRAE=13.924;MAF_USDA=10.588
NC_035077.1	50516213	.	G	A	.	.	MAF_INRAE=31.013;MAF_USDA=22.917
NC_035077.1	50516348	.	G	A	.	.	MAF_USDA=5.738
NC_035077.1	50516452	.	T	G	.	.	MAF_USDA=3.279
NC_035077.1	50516488	.	G	A	.	.	MAF_INRAE=6.962
NC_035077.1	50516541	.	A	G	.	.	MAF_INRAE=23.418;MAF_USDA=17.059
NC_035077.1	50516758	.	T	A	.	.	MAF_USDA=1.639
NC_035077.1	50516775	.	G	T	.	.	MAF_INRAE=14.557;MAF_USDA=11.176
NC_035077.1	50517725	.	T	G	.	.	MAF_USDA=2.586
NC_035077.1	50517986	.	G	T	.	.	MAF_USDA=1.639
NC_035077.1	50518047	.	G	T	.	.	MAF_INRAE=48.734;MAF_USDA=41.765
NC_035077.1	50518052	.	C	T	.	.	MAF_USDA=4.098
NC_035077.1	50518096	.	C	T	.	.	MAF_USDA=1.639
NC_035077.1	50518153	.	G	A	.	.	MAF_INRAE=31.013;MAF_USDA=26.19
NC_035077.1	50518292	.	G	A	.	.	MAF_INRAE=12.025;MAF_USDA=9.016
NC_035077.1	50518325	.	T	C	.	.	MAF_INRAE=48.734;MAF_USDA=42.941
NC_035077.1	50518386	.	G	A	.	.	MAF_INRAE=11.392;MAF_USDA=8.197
NC_035077.1	50518390	.	T	G	.	.	MAF_INRAE=10.833;MAF_USDA=9.016
NC_035077.1	50518779	.	C	T	.	.	MAF_INRAE=12.025;MAF_USDA=9.016
NC_035077.1	50518882	.	G	A	.	.	MAF_INRAE=48.734;MAF_USDA=41.765
NC_035077.1	50518963	.	T	G	.	.	MAF_INRAE=39.873;MAF_USDA=49.412
NC_035077.1	50519178	.	G	A	.	.	MAF_USDA=3.279
NC_035077.1	50519243	.	A	C	.	.	MAF_USDA=16.393
NC_035077.1	50519286	.	C	A	.	.	MAF_USDA=11.446
NC_035077.1	50519412	.	C	T	.	.	MAF_USDA=2.459
NC_035077.1	50519510	.	G	A	.	.	MAF_INRAE=6.962
NC_035077.1	50519580	.	G	A	.	.	MAF_INRAE=48.734;MAF_USDA=41.176
NC_035077.1	50519630	.	A	G	.	.	MAF_USDA=11.765
NC_035077.1	50519671	.	G	A	.	.	MAF_USDA=8.235
NC_035077.1	50519903	.	T	C	.	.	MAF_USDA=8.696
NC_035077.1	50520004	.	C	T	.	.	MAF_USDA=37.5
NC_035077.1	50520248	.	A	G	.	.	MAF_INRAE=15.789
NC_035077.1	50520258	.	T	C	.	.	MAF_INRAE=10.759;MAF_USDA=8.197
NC_035077.1	50520338	.	G	A	.	.	MAF_INRAE=13.924;MAF_USDA=11.31
NC_035077.1	50520811	.	C	A	.	.	MAF_USDA=4.098
NC_035077.1	50520893	.	C	T	.	.	MAF_INRAE=12.025;MAF_USDA=8.197
NC_035077.1	50520897	.	C	T	.	.	MAF_USDA=1.639
NC_035077.1	50520935	.	T	C	.	.	MAF_USDA=1.639
NC_035077.1	50521192	.	T	C	.	.	MAF_USDA=4.706
NC_035077.1	50521275	.	C	G	.	.	MAF_INRAE=4.43;MAF_USDA=6.471
NC_035077.1	50521376	.	T	C	.	.	MAF_INRAE=38.608;MAF_USDA=45.294
NC_035077.1	50521393	.	A	G	.	.	MAF_USDA=2.353
NC_035077.1	50521597	.	C	T	.	.	MAF_INRAE=48.734;MAF_USDA=33.333
NC_035077.1	50521598	.	G	A	.	.	MAF_USDA=4.167
NC_035077.1	50521952	.	G	A	.	.	MAF_INRAE=13.924;MAF_USDA=8.235
NC_035077.1	50521961	.	C	T	.	.	MAF_USDA=1.639
NC_035077.1	50522016	.	A	C	.	.	MAF_USDA=1.639
NC_035077.1	50522080	.	T	G	.	.	MAF_USDA=11.765
NC_035077.1	50522115	.	C	T	.	.	MAF_INRAE=48.734;MAF_USDA=42.941
NC_035077.1	50522229	.	G	A	.	.	MAF_INRAE=31.646;MAF_USDA=25.0
NC_035077.1	50522583	.	G	A	.	.	MAF_INRAE=30.38;MAF_USDA=20.833
NC_035077.1	50522615	.	C	T	.	.	MAF_USDA=2.459
NC_035077.1	50522752	.	G	A	.	.	MAF_INRAE=5.063;MAF_USDA=4.918
NC_035077.1	50522753	.	C	A	.	.	MAF_USDA=4.098
NC_035077.1	50522803	.	G	A	.	.	MAF_USDA=4.098
NC_035077.1	50522883	.	G	T	.	.	MAF_INRAE=5.263
NC_035077.1	50522893	.	A	T	.	.	MAF_INRAE=28.333
NC_035077.1	50522943	.	G	A	.	.	MAF_INRAE=11.392;MAF_USDA=10.169
NC_035077.1	50522970	.	A	C	.	.	MAF_USDA=1.695
NC_035077.1	50522994	.	G	A	.	.	MAF_INRAE=10.833;MAF_USDA=28.313
NC_035077.1	50523057	.	G	A	.	.	MAF_USDA=33.333
NC_035077.1	50523086	.	G	A	.	.	MAF_USDA=6.25
NC_035077.1	50531190	.	G	T	.	.	MAF_USDA=31.25
NC_035077.1	50531401	.	C	A	.	.	MAF_USDA=1.639
NC_035077.1	50531458	.	T	C	.	.	MAF_INRAE=39.241;MAF_USDA=48.235
NC_035077.1	50531574	.	C	A	.	.	MAF_INRAE=10.0;MAF_USDA=10.417
NC_035077.1	50531582	.	C	T	.	.	MAF_USDA=2.083
NC_035077.1	50532105	.	G	A	.	.	MAF_INRAE=13.924;MAF_USDA=11.176
NC_035077.1	50532241	.	C	T	.	.	MAF_INRAE=8.861;MAF_USDA=2.459
NC_035077.1	50532589	.	C	T	.	.	MAF_INRAE=12.025
NC_035077.1	50532653	.	G	T	.	.	MAF_INRAE=44.304;MAF_USDA=35.294
NC_035077.1	50532787	.	T	C	.	.	MAF_INRAE=22.152;MAF_USDA=4.706
NC_035077.1	50532789	.	G	A	.	.	MAF_INRAE=8.861;MAF_USDA=2.459
NC_035077.1	50532794	.	G	T	.	.	MAF_USDA=8.197
NC_035077.1	50532879	.	C	T	.	.	MAF_USDA=3.279
NC_035077.1	50532977	.	C	G	.	.	MAF_INRAE=13.924;MAF_USDA=11.176
NC_035077.1	50532982	.	G	A	.	.	MAF_INRAE=30.38;MAF_USDA=24.118
NC_035077.1	50533059	.	G	A	.	.	MAF_INRAE=17.5
NC_035077.1	50533080	.	G	T	.	.	MAF_INRAE=22.5
NC_035077.1	50533092	.	G	A	.	.	MAF_INRAE=23.333
NC_035077.1	50533110	.	G	A	.	.	MAF_INRAE=23.333
NC_035077.1	50533122	.	C	T	.	.	MAF_INRAE=21.667
NC_035077.1	50533149	.	G	C	.	.	MAF_INRAE=11.667
NC_035077.1	50533153	.	G	C	.	.	MAF_INRAE=10.0
NC_035077.1	50533156	.	C	A	.	.	MAF_INRAE=12.5
NC_035077.1	50533180	.	G	T	.	.	MAF_INRAE=43.671
NC_035077.1	50533195	.	G	A	.	.	MAF_USDA=8.333
NC_035077.1	50533231	.	C	T	.	.	MAF_INRAE=4.43;MAF_USDA=10.588
NC_035077.1	50533264	.	C	A	.	.	MAF_USDA=5.738
NC_035077.1	50533312	.	A	T	.	.	MAF_INRAE=43.671;MAF_USDA=42.353
NC_035077.1	50533358	.	C	T	.	.	MAF_INRAE=44.304;MAF_USDA=35.882
NC_035077.1	50533462	.	G	A	.	.	MAF_USDA=1.639
NC_035077.1	50533471	.	G	T	.	.	MAF_USDA=3.279
NC_035077.1	50533591	.	G	A	.	.	MAF_USDA=1.765
NC_035077.1	50533606	.	G	A	.	.	MAF_USDA=2.083
NC_035077.1	50533883	.	A	G	.	.	MAF_INRAE=12.025;MAF_USDA=15.882
NC_035077.1	50534014	.	T	C	.	.	MAF_INRAE=30.38;MAF_USDA=24.118
NC_035077.1	50534015	.	A	G	.	.	MAF_INRAE=31.667;MAF_USDA=24.118
NC_035077.1	50534019	.	T	G	.	.	MAF_INRAE=31.667;MAF_USDA=24.118
NC_035077.1	50534060	.	A	T	.	.	MAF_INRAE=10.0;MAF_USDA=4.098
NC_035077.1	50534111	.	C	T	.	.	MAF_INRAE=13.924;MAF_USDA=11.31
NC_035077.1	50534333	.	A	G	.	.	MAF_INRAE=43.671;MAF_USDA=42.941
NC_035077.1	50534362	.	T	A	.	.	MAF_INRAE=33.544;MAF_USDA=22.941
NC_035077.1	50534369	.	C	A	.	.	MAF_INRAE=13.924;MAF_USDA=11.176
NC_035077.1	50534390	.	G	A	.	.	MAF_USDA=2.941
NC_035077.1	50534436	.	G	A	.	.	MAF_USDA=1.765
NC_035077.1	50534543	.	G	A	.	.	MAF_INRAE=12.025;MAF_USDA=9.016
NC_035077.1	50534583	.	G	C	.	.	MAF_USDA=1.639
NC_035077.1	50534690	.	T	G	.	.	MAF_INRAE=43.671;MAF_USDA=41.765
NC_035077.1	50534754	.	G	A	.	.	MAF_INRAE=10.0
NC_035077.1	50534930	.	C	T	.	.	MAF_INRAE=31.013;MAF_USDA=19.412
NC_035077.1	50534945	.	G	A	.	.	MAF_USDA=1.639
NC_035077.1	50534971	.	G	A	.	.	MAF_INRAE=12.025;MAF_USDA=16.471
NC_035077.1	50535125	.	C	T	.	.	MAF_USDA=1.639
NC_035077.1	50535195	.	A	C	.	.	MAF_INRAE=4.43;MAF_USDA=4.918
NC_035077.1	50535199	.	C	T	.	.	MAF_INRAE=12.5;MAF_USDA=20.833
NC_035077.1	50535482	.	A	C	.	.	MAF_INRAE=6.962
NC_035077.1	50535653	.	C	G	.	.	MAF_USDA=5.882
NC_035077.1	50535661	.	T	A	.	.	MAF_USDA=4.167
NC_035077.1	50535881	.	G	T	.	.	MAF_INRAE=12.025;MAF_USDA=9.016
NC_035077.1	50535924	.	G	T	.	.	MAF_INRAE=44.304;MAF_USDA=35.294
NC_035077.1	50535957	.	C	G	.	.	MAF_INRAE=12.025;MAF_USDA=5.738
NC_035077.1	50536035	.	C	A	.	.	MAF_USDA=4.167
NC_035077.1	50536039	.	A	G	.	.	MAF_USDA=3.279
NC_035077.1	50536048	.	G	T	.	.	MAF_INRAE=42.405;MAF_USDA=34.118
NC_035077.1	50536062	.	G	A	.	.	MAF_USDA=1.639
NC_035077.1	50536157	.	C	T	.	.	MAF_USDA=4.167
NC_035077.1	50538489	.	C	G	.	.	MAF_USDA=1.639
NC_035077.1	50538591	.	A	C	.	.	MAF_INRAE=13.924;MAF_USDA=35.882
NC_035077.1	50538741	.	G	A	.	.	MAF_INRAE=26.316;MAF_USDA=24.118
NC_035077.1	50538796	.	C	G	.	.	MAF_INRAE=4.43;MAF_USDA=5.882
NC_035077.1	50538948	.	G	A	.	.	MAF_INRAE=44.304;MAF_USDA=34.706
NC_035077.1	50538960	.	T	C	.	.	MAF_USDA=1.176
NC_035077.1	50538978	.	G	A	.	.	MAF_INRAE=30.38;MAF_USDA=11.765
NC_035077.1	50538985	.	A	G	.	.	MAF_INRAE=10.0;MAF_USDA=4.098
NC_035077.1	50539146	.	G	A	.	.	MAF_INRAE=13.924;MAF_USDA=11.176
NC_035077.1	50539160	.	C	T	.	.	MAF_INRAE=12.025;MAF_USDA=8.197
NC_035077.1	50539181	.	C	A	.	.	MAF_INRAE=43.038;MAF_USDA=41.176
NC_035077.1	50539357	.	C	T	.	.	MAF_INRAE=26.316;MAF_USDA=22.941
NC_035077.1	50539681	.	A	C	.	.	MAF_USDA=1.639
NC_035077.1	50539720	.	T	A	.	.	MAF_INRAE=12.025;MAF_USDA=9.836
NC_035077.1	50539851	.	C	A	.	.	MAF_USDA=15.294
NC_035077.1	50540004	.	T	A	.	.	MAF_INRAE=12.025;MAF_USDA=9.016
NC_035077.1	50540024	.	T	G	.	.	MAF_USDA=4.098
NC_035077.1	50540060	.	C	T	.	.	MAF_USDA=1.639
NC_035077.1	50540114	.	G	A	.	.	MAF_INRAE=2.5;MAF_USDA=10.417
NC_035077.1	50540161	.	A	T	.	.	MAF_INRAE=8.228;MAF_USDA=2.459
NC_035077.1	50540374	.	C	G	.	.	MAF_INRAE=20.886;MAF_USDA=15.882
NC_035077.1	50540453	.	T	C	.	.	MAF_INRAE=44.304;MAF_USDA=42.941
NC_035077.1	50540560	.	A	C	.	.	MAF_USDA=16.393
NC_035077.1	50540593	.	T	C	.	.	MAF_INRAE=10.0;MAF_USDA=1.639
NC_035077.1	50540597	.	A	T	.	.	MAF_USDA=4.918
NC_035077.1	50540712	.	A	T	.	.	MAF_INRAE=12.025;MAF_USDA=9.016
NC_035077.1	50540732	.	A	T	.	.	MAF_INRAE=8.333
NC_035077.1	50540760	.	G	T	.	.	MAF_USDA=1.639
NC_035077.1	50540855	.	G	A	.	.	MAF_INRAE=31.646;MAF_USDA=20.588
NC_035077.1	50540972	.	T	C	.	.	MAF_USDA=2.083
NC_035077.1	50541154	.	G	A	.	.	MAF_INRAE=20.886;MAF_USDA=15.294
NC_035077.1	50541215	.	T	C	.	.	MAF_USDA=3.279
NC_035077.1	50541238	.	G	A	.	.	MAF_INRAE=12.025
NC_035077.1	50541242	.	C	A	.	.	MAF_INRAE=10.833
NC_035077.1	50541255	.	T	C	.	.	MAF_INRAE=43.038;MAF_USDA=33.529
NC_035077.1	50541324	.	T	C	.	.	MAF_INRAE=13.924;MAF_USDA=10.0
NC_035077.1	50541337	.	G	T	.	.	MAF_INRAE=31.013;MAF_USDA=18.235
NC_035077.1	50541508	.	A	T	.	.	MAF_USDA=3.279
NC_035077.1	50541519	.	G	T	.	.	MAF_INRAE=2.5;MAF_USDA=8.333
NC_035077.1	50541609	.	C	T	.	.	MAF_INRAE=13.924;MAF_USDA=11.765
NC_035077.1	50541650	.	C	T	.	.	MAF_INRAE=44.304;MAF_USDA=35.882
NC_035077.1	50541750	.	T	C	.	.	MAF_USDA=5.738
NC_035077.1	50541857	.	G	A	.	.	MAF_INRAE=13.924;MAF_USDA=11.176
NC_035077.1	50541869	.	T	G	.	.	MAF_USDA=12.295
NC_035077.1	50541876	.	G	A	.	.	MAF_USDA=4.098
NC_035077.1	50541943	.	T	A	.	.	MAF_INRAE=44.937;MAF_USDA=44.118
NC_035077.1	50542011	.	C	T	.	.	MAF_USDA=3.279
NC_035077.1	50542052	.	A	T	.	.	MAF_USDA=1.639
NC_035077.1	50542055	.	T	G	.	.	MAF_USDA=1.639
NC_035077.1	50542231	.	T	C	.	.	MAF_USDA=3.279
NC_035077.1	50542426	.	T	G	.	.	MAF_INRAE=41.139;MAF_USDA=34.706
NC_035077.1	50542437	.	G	A	.	.	MAF_INRAE=9.167;MAF_USDA=4.098
NC_035077.1	50542439	.	C	T	.	.	MAF_INRAE=12.658;MAF_USDA=8.197
NC_035077.1	50542522	.	T	A	.	.	MAF_INRAE=23.333
NC_035077.1	50542567	.	T	A	.	.	MAF_USDA=43.182
NC_035077.1	50542570	.	T	A	.	.	MAF_INRAE=2.5;MAF_USDA=18.75
NC_035077.1	50542571	.	T	A	.	.	MAF_USDA=35.417
NC_035077.1	50542579	.	A	T	.	.	MAF_USDA=8.235
NC_035077.1	50542637	.	A	C	.	.	MAF_USDA=44.048
NC_035077.1	50542829	.	G	T	.	.	MAF_INRAE=30.38;MAF_USDA=21.176
NC_035077.1	50542973	.	T	G	.	.	MAF_INRAE=13.924;MAF_USDA=27.083
NC_035077.1	50543034	.	T	C	.	.	MAF_INRAE=43.671;MAF_USDA=43.529
NC_035077.1	50543048	.	G	A	.	.	MAF_USDA=1.765
NC_035077.1	50543191	.	A	C	.	.	MAF_INRAE=20.253;MAF_USDA=15.294
NC_035077.1	50543202	.	A	C	.	.	MAF_INRAE=13.924;MAF_USDA=11.176
NC_035077.1	50543229	.	G	T	.	.	MAF_INRAE=44.304;MAF_USDA=35.882
NC_035077.1	50543253	.	C	T	.	.	MAF_USDA=8.333
NC_035077.1	50543331	.	G	T	.	.	MAF_INRAE=44.937;MAF_USDA=34.706
NC_035077.1	50543350	.	G	A	.	.	MAF_USDA=4.098
NC_035077.1	50543403	.	G	A	.	.	MAF_USDA=4.098
NC_035077.1	50543607	.	G	C	.	.	MAF_INRAE=13.924;MAF_USDA=10.588
NC_035077.1	50543633	.	A	T	.	.	MAF_USDA=1.639
NC_035077.1	50543735	.	T	C	.	.	MAF_USDA=1.639
NC_035077.1	50543817	.	C	G	.	.	MAF_INRAE=12.025;MAF_USDA=9.016
NC_035077.1	50543949	.	T	C	.	.	MAF_INRAE=2.5;MAF_USDA=1.639
NC_035077.1	50544005	.	C	A	.	.	MAF_INRAE=42.405;MAF_USDA=39.583
NC_035077.1	50544161	.	T	G	.	.	MAF_USDA=15.882
NC_035077.1	50544173	.	A	G	.	.	MAF_USDA=1.639
NC_035077.1	50544230	.	G	A	.	.	MAF_INRAE=31.646;MAF_USDA=20.588
NC_035077.1	50544717	.	A	T	.	.	MAF_INRAE=8.861;MAF_USDA=5.738
NC_035077.1	50544725	.	T	C	.	.	MAF_INRAE=12.025;MAF_USDA=15.294
NC_035077.1	50544859	.	A	G	.	.	MAF_INRAE=30.38;MAF_USDA=11.765
NC_035077.1	50544871	.	A	C	.	.	MAF_INRAE=10.833
NC_035077.1	50544927	.	C	A	.	.	MAF_INRAE=12.025;MAF_USDA=10.656
NC_035077.1	50544978	.	G	T	.	.	MAF_INRAE=12.025;MAF_USDA=10.656
NC_035077.1	50545028	.	A	C	.	.	MAF_INRAE=12.025;MAF_USDA=9.836
NC_035077.1	50545031	.	G	T	.	.	MAF_USDA=1.639
NC_035077.1	50545078	.	T	A	.	.	MAF_USDA=1.639
NC_035077.1	50545199	.	G	T	.	.	MAF_INRAE=43.671;MAF_USDA=34.706
NC_035077.1	50545201	.	C	T	.	.	MAF_INRAE=31.646;MAF_USDA=21.176
NC_035077.1	50545211	.	C	T	.	.	MAF_INRAE=22.785;MAF_USDA=17.647
NC_035077.1	50545220	.	A	G	.	.	MAF_INRAE=43.671;MAF_USDA=34.706
NC_035077.1	50545246	.	G	A	.	.	MAF_USDA=2.941
NC_035077.1	50545283	.	G	A	.	.	MAF_USDA=1.639
NC_035077.1	50545284	.	T	G	.	.	MAF_USDA=1.639
NC_035077.1	50545409	.	G	T	.	.	MAF_INRAE=31.667;MAF_USDA=20.833
NC_035077.1	50545441	.	C	A	.	.	MAF_USDA=2.353
NC_035077.1	50545460	.	A	C	.	.	MAF_USDA=4.167
NC_035077.1	50545495	.	T	A	.	.	MAF_USDA=1.639
NC_035077.1	50545575	.	C	T	.	.	MAF_INRAE=31.646;MAF_USDA=18.452
NC_035077.1	50545596	.	G	A	.	.	MAF_INRAE=4.43;MAF_USDA=5.882
NC_035077.1	50545599	.	G	C	.	.	MAF_INRAE=2.5;MAF_USDA=5.882
NC_035077.1	50545923	.	G	A	.	.	MAF_INRAE=44.304;MAF_USDA=35.294
NC_035077.1	50545950	.	C	T	.	.	MAF_USDA=1.639
NC_035077.1	50545959	.	G	A	.	.	MAF_INRAE=12.658;MAF_USDA=9.016
NC_035077.1	50546017	.	A	T	.	.	MAF_INRAE=15.789;MAF_USDA=20.833
NC_035077.1	50546076	.	T	A	.	.	MAF_USDA=2.083
NC_035077.1	50546111	.	T	C	.	.	MAF_USDA=4.098
NC_035077.1	50546402	.	C	A	.	.	MAF_INRAE=4.43;MAF_USDA=6.471
NC_035077.1	50546416	.	G	A	.	.	MAF_INRAE=13.924;MAF_USDA=11.176
NC_035077.1	50546472	.	G	A	.	.	MAF_INRAE=2.5;MAF_USDA=1.639
NC_035077.1	50546676	.	A	G	.	.	MAF_INRAE=49.167;MAF_USDA=40.588
NC_035077.1	50546700	.	A	T	.	.	MAF_INRAE=2.5;MAF_USDA=1.639
NC_035077.1	50546896	.	A	T	.	.	MAF_INRAE=2.5;MAF_USDA=1.639
NC_035077.1	50546992	.	C	T	.	.	MAF_USDA=4.167
NC_035077.1	50547164	.	T	C	.	.	MAF_INRAE=13.924;MAF_USDA=11.176
NC_035077.1	50547206	.	C	A	.	.	MAF_USDA=3.529
NC_035077.1	50547408	.	C	G	.	.	MAF_USDA=11.176
NC_035077.1	50547444	.	G	T	.	.	MAF_USDA=3.279
NC_035077.1	50547486	.	C	A	.	.	MAF_USDA=43.529
NC_035077.1	50547542	.	G	A	.	.	MAF_USDA=16.071
NC_035077.1	50548259	.	G	A	.	.	MAF_INRAE=15.789;MAF_USDA=19.412
NC_035077.1	50548375	.	A	C	.	.	MAF_INRAE=43.671;MAF_USDA=43.529
NC_035077.1	50548544	.	C	G	.	.	MAF_INRAE=13.924;MAF_USDA=11.176
NC_035077.1	50548589	.	G	T	.	.	MAF_INRAE=12.025;MAF_USDA=35.882
NC_035077.1	50548818	.	G	A	.	.	MAF_INRAE=30.38;MAF_USDA=24.118
NC_035077.1	50548964	.	G	C	.	.	MAF_USDA=4.098
NC_035077.1	50549170	.	G	A	.	.	MAF_USDA=1.639
NC_035077.1	50549191	.	A	G	.	.	MAF_INRAE=44.304;MAF_USDA=42.353
NC_035077.1	50549251	.	A	T	.	.	MAF_USDA=3.279
NC_035077.1	50549347	.	T	C	.	.	MAF_USDA=3.279
NC_035077.1	50549359	.	A	G	.	.	MAF_INRAE=25.316;MAF_USDA=35.417
NC_035077.1	50549378	.	G	A	.	.	MAF_USDA=4.098
NC_035077.1	50549400	.	T	C	.	.	MAF_USDA=4.918
NC_035077.1	50549401	.	G	A	.	.	MAF_USDA=4.098
NC_035077.1	50549407	.	C	T	.	.	MAF_USDA=3.279
NC_035077.1	50549415	.	G	A	.	.	MAF_USDA=4.098
NC_035077.1	50549445	.	G	T	.	.	MAF_USDA=4.098
NC_035077.1	50549452	.	G	T	.	.	MAF_USDA=4.918
NC_035077.1	50549648	.	C	T	.	.	MAF_INRAE=44.304;MAF_USDA=41.071
NC_035077.1	50549879	.	G	C	.	.	MAF_INRAE=44.304;MAF_USDA=42.262
NC_035077.1	50549913	.	G	A	.	.	MAF_USDA=4.167
NC_035077.1	50549973	.	T	C	.	.	MAF_USDA=1.667
NC_035077.1	50549987	.	A	T	.	.	MAF_INRAE=10.0;MAF_USDA=5.833
NC_035077.1	50550053	.	G	T	.	.	MAF_INRAE=30.38;MAF_USDA=23.214
NC_035077.1	50550267	.	G	A	.	.	MAF_USDA=1.667
NC_035077.1	50550291	.	C	T	.	.	MAF_USDA=1.667
NC_035077.1	50550317	.	G	A	.	.	MAF_USDA=1.667
NC_035077.1	50550427	.	T	C	.	.	MAF_INRAE=11.392;MAF_USDA=5.0
NC_035077.1	50550685	.	A	T	.	.	MAF_USDA=8.333
NC_035077.1	50550740	.	A	G	.	.	MAF_USDA=31.25
NC_035077.1	50550799	.	G	C	.	.	MAF_USDA=10.417
NC_035077.1	50550847	.	C	A	.	.	MAF_USDA=22.917
NC_035077.1	50550881	.	A	G	.	.	MAF_USDA=47.917
NC_035077.1	50551988	.	G	T	.	.	MAF_USDA=18.75
NC_035077.1	50552024	.	T	C	.	.	MAF_USDA=45.833
NC_035077.1	50552057	.	A	T	.	.	MAF_USDA=4.167
NC_035077.1	50552194	.	G	C	.	.	MAF_INRAE=43.671;MAF_USDA=35.294
NC_035077.1	50552228	.	G	T	.	.	MAF_USDA=3.279
NC_035077.1	50552295	.	C	A	.	.	MAF_INRAE=12.025;MAF_USDA=9.167
NC_035077.1	50552373	.	A	C	.	.	MAF_INRAE=13.924;MAF_USDA=11.31
NC_035077.1	50552459	.	T	C	.	.	MAF_USDA=1.667
NC_035077.1	50552790	.	T	G	.	.	MAF_USDA=16.071
NC_035077.1	50552984	.	A	G	.	.	MAF_INRAE=44.304;MAF_USDA=44.643
NC_035077.1	50553053	.	A	C	.	.	MAF_INRAE=4.43;MAF_USDA=6.548
NC_035077.1	50553061	.	C	T	.	.	MAF_INRAE=12.025;MAF_USDA=8.333
NC_035077.1	50553236	.	G	A	.	.	MAF_INRAE=31.013;MAF_USDA=25.0
NC_035077.1	50553254	.	C	A	.	.	MAF_INRAE=43.671;MAF_USDA=36.31
NC_035077.1	50553264	.	C	A	.	.	MAF_INRAE=43.671;MAF_USDA=36.905
NC_035077.1	50553353	.	T	C	.	.	MAF_INRAE=44.304;MAF_USDA=36.31
NC_035077.1	50553812	.	T	C	.	.	MAF_INRAE=11.392;MAF_USDA=14.583
NC_035077.1	50553923	.	C	T	.	.	MAF_INRAE=12.025;MAF_USDA=9.167
NC_035077.1	50554123	.	T	G	.	.	MAF_INRAE=12.025;MAF_USDA=8.333
NC_035077.1	50554144	.	C	A	.	.	MAF_INRAE=30.38;MAF_USDA=24.405
NC_035077.1	50554430	.	T	A	.	.	MAF_INRAE=31.013;MAF_USDA=20.833
NC_035077.1	50554627	.	A	T	.	.	MAF_INRAE=13.924;MAF_USDA=11.31
NC_035077.1	50554659	.	A	C	.	.	MAF_USDA=4.167
NC_035077.1	50554731	.	A	G	.	.	MAF_INRAE=43.671;MAF_USDA=37.5
NC_035077.1	50554796	.	T	C	.	.	MAF_INRAE=13.924;MAF_USDA=11.31
NC_035077.1	50554816	.	C	A	.	.	MAF_USDA=1.667
NC_035077.1	50554891	.	G	A	.	.	MAF_INRAE=12.025;MAF_USDA=5.952
NC_035077.1	50554903	.	AGCACTCG	AGCACTCA	.	.	MAF_USDA=43.75
NC_035077.1	50554910	.	G	A	.	.	MAF_INRAE=42.105
NC_035077.1	50554919	.	A	G	.	.	MAF_INRAE=31.646;MAF_USDA=19.643
NC_035077.1	50554936	.	G	C	.	.	MAF_USDA=4.167
NC_035077.1	50554943	.	C	T	.	.	MAF_USDA=1.786
NC_035077.1	50554962	.	T	C	.	.	MAF_INRAE=30.38;MAF_USDA=25.0
NC_035077.1	50555072	.	A	T	.	.	MAF_INRAE=22.152;MAF_USDA=17.262
NC_035077.1	50555201	.	C	T	.	.	MAF_USDA=3.333
NC_035077.1	50555331	.	T	G,A	.	.	MAF_INRAE=42.105
NC_035077.1	50555701	.	A	G	.	.	MAF_INRAE=2.5
NC_035077.1	50555917	.	G	T	.	.	MAF_INRAE=12.025;MAF_USDA=33.735
NC_035077.1	50555944	.	C	T	.	.	MAF_USDA=15.833
NC_035077.1	50555980	.	T	G	.	.	MAF_USDA=1.667
NC_035077.1	50555997	.	T	C	.	.	MAF_USDA=1.667
NC_035077.1	50556005	.	C	T	.	.	MAF_USDA=1.667
NC_035077.1	50556089	.	C	A	.	.	MAF_USDA=1.667
NC_035077.1	50556229	.	A	G	.	.	MAF_INRAE=44.937;MAF_USDA=37.647
NC_035077.1	50556304	.	G	A	.	.	MAF_INRAE=13.924;MAF_USDA=11.446
NC_035077.1	50556363	.	C	G	.	.	MAF_INRAE=29.747;MAF_USDA=25.301
NC_035077.1	50556434	.	T	A	.	.	MAF_INRAE=12.658;MAF_USDA=16.071
NC_035077.1	50556497	.	C	T	.	.	MAF_INRAE=12.658;MAF_USDA=8.333
NC_035077.1	50556677	.	G	T,A	.	.	MAF_INRAE=2.5;MAF_USDA=3.333
NC_035077.1	50556799	.	G	A	.	.	MAF_INRAE=44.304;MAF_USDA=37.5
NC_035077.1	50556887	.	C	A	.	.	MAF_INRAE=10.0;MAF_USDA=3.333
NC_035077.1	50556958	.	G	A	.	.	MAF_USDA=13.69
NC_035077.1	50556972	.	T	A	.	.	MAF_INRAE=44.937;MAF_USDA=43.75
NC_035077.1	50557093	.	A	T	.	.	MAF_USDA=1.667
NC_035077.1	50557170	.	C	T	.	.	MAF_USDA=1.786
NC_035077.1	50557275	.	G	A	.	.	MAF_INRAE=31.646;MAF_USDA=20.833
NC_035077.1	50557332	.	C	A	.	.	MAF_INRAE=44.304;MAF_USDA=35.714
NC_035077.1	50557344	.	C	T	.	.	MAF_INRAE=31.646;MAF_USDA=20.833
NC_035077.1	50557372	.	C	G	.	.	MAF_INRAE=44.304;MAF_USDA=36.31
NC_035077.1	50557397	.	G	T	.	.	MAF_INRAE=36.667;MAF_USDA=22.917
NC_035077.1	50557509	.	G	A	.	.	MAF_USDA=8.333
NC_035077.1	50557618	.	C	T	.	.	MAF_USDA=5.833
NC_035077.1	50557648	.	G	T	.	.	MAF_INRAE=12.025;MAF_USDA=9.167
NC_035077.1	50557695	.	T	A	.	.	MAF_USDA=1.667
NC_035077.1	50557730	.	C	T	.	.	MAF_USDA=2.381
NC_035077.1	50557936	.	T	A	.	.	MAF_INRAE=12.025;MAF_USDA=9.167
NC_035077.1	50558101	.	T	A	.	.	MAF_USDA=4.167
NC_035077.1	50558175	.	G	A	.	.	MAF_USDA=1.667
NC_035077.1	50558313	.	T	C	.	.	MAF_INRAE=44.304;MAF_USDA=37.5
NC_035077.1	50558341	.	G	A	.	.	MAF_USDA=2.5
NC_035077.1	50558412	.	C	T	.	.	MAF_USDA=3.333
NC_035077.1	50558414	.	C	T	.	.	MAF_USDA=3.333
NC_035077.1	50558473	.	A	C	.	.	MAF_INRAE=43.671;MAF_USDA=38.095
NC_035077.1	50558729	.	C	A	.	.	MAF_INRAE=30.38;MAF_USDA=25.0
NC_035077.1	50558846	.	C	A	.	.	MAF_USDA=6.25
NC_035077.1	50559142	.	A	G	.	.	MAF_USDA=1.667
NC_035077.1	50559430	.	T	G	.	.	MAF_USDA=1.667
NC_035077.1	50559665	.	G	T	.	.	MAF_INRAE=43.671;MAF_USDA=36.905
NC_035077.1	50559674	.	T	G	.	.	MAF_USDA=4.167
NC_035077.1	50559735	.	C	A	.	.	MAF_INRAE=29.114;MAF_USDA=19.048
NC_035077.1	50559836	.	A	G	.	.	MAF_USDA=1.667
NC_035077.1	50559850	.	G	T	.	.	MAF_INRAE=31.013;MAF_USDA=20.238
NC_035077.1	50559942	.	T	A	.	.	MAF_INRAE=32.278;MAF_USDA=19.167
NC_035077.1	50559961	.	C	T	.	.	MAF_INRAE=43.671;MAF_USDA=37.5
NC_035077.1	50560052	.	G	T	.	.	MAF_USDA=1.667
NC_035077.1	50560091	.	G	A	.	.	MAF_USDA=1.667
NC_035077.1	50560178	.	G	T	.	.	MAF_USDA=1.667
NC_035077.1	50560212	.	T	A	.	.	MAF_INRAE=20.886;MAF_USDA=16.071
NC_035077.1	50560226	.	A	G	.	.	MAF_USDA=2.5
NC_035077.1	50560249	.	A	T	.	.	MAF_INRAE=48.101;MAF_USDA=34.524
NC_035077.1	50560250	.	A	T	.	.	MAF_INRAE=30.833;MAF_USDA=13.095
NC_035077.1	50560409	.	G	A	.	.	MAF_INRAE=29.747;MAF_USDA=25.0
NC_035077.1	50560479	.	C	T	.	.	MAF_USDA=1.667
NC_035077.1	50560514	.	C	T	.	.	MAF_USDA=2.976
NC_035077.1	50560573	.	G	T	.	.	MAF_INRAE=44.304;MAF_USDA=36.31
NC_035077.1	50560692	.	T	A	.	.	MAF_USDA=4.167
NC_035077.1	50560730	.	G	A	.	.	MAF_INRAE=44.304;MAF_USDA=43.75
NC_035077.1	50560748	.	G	A	.	.	MAF_INRAE=32.278;MAF_USDA=20.833
NC_035077.1	50560822	.	G	T	.	.	MAF_USDA=7.5
NC_035077.1	50560976	.	T	C	.	.	MAF_USDA=3.279
NC_035077.1	50560981	.	C	T	.	.	MAF_USDA=5.738
NC_035077.1	50563418	.	A	G	.	.	MAF_USDA=37.647
NC_035077.1	50563473	.	A	T	.	.	MAF_USDA=3.279
NC_035077.1	50563557	.	C	G	.	.	MAF_INRAE=13.291;MAF_USDA=11.176
NC_035077.1	50563621	.	T	C	.	.	MAF_INRAE=12.658;MAF_USDA=20.833
NC_035077.1	50563681	.	G	C	.	.	MAF_INRAE=12.025;MAF_USDA=8.333
NC_035077.1	50563710	.	G	A	.	.	MAF_INRAE=4.43;MAF_USDA=7.059
NC_035077.1	50563865	.	A	T	.	.	MAF_INRAE=2.5
NC_035077.1	50563928	.	G	A	.	.	MAF_USDA=2.459
NC_035077.1	50564192	.	C	T	.	.	MAF_INRAE=2.5
NC_035077.1	50564204	.	T	C	.	.	MAF_INRAE=12.025;MAF_USDA=8.197
NC_035077.1	50564300	.	T	C	.	.	MAF_INRAE=27.5
NC_035077.1	50564316	.	G	T	.	.	MAF_INRAE=25.833
NC_035077.1	50564344	.	T	A	.	.	MAF_INRAE=6.667
NC_035077.1	50564402	.	G	C	.	.	MAF_INRAE=45.0
NC_035077.1	50564406	.	G	T	.	.	MAF_INRAE=7.5;MAF_USDA=13.115
NC_035077.1	50564587	.	G	A	.	.	MAF_INRAE=4.167
NC_035077.1	50564625	.	T	C	.	.	MAF_INRAE=36.667
NC_035077.1	50564627	.	C	T	.	.	MAF_USDA=3.279
NC_035077.1	50564674	.	A	C	.	.	MAF_USDA=4.167
NC_035077.1	50564841	.	A	T	.	.	MAF_INRAE=12.5
NC_035077.1	50564911	.	T	G	.	.	MAF_INRAE=7.5;MAF_USDA=9.412
NC_035077.1	50564940	.	C	A	.	.	MAF_INRAE=4.167
NC_035077.1	50572700	.	T	C	.	.	MAF_USDA=16.393
NC_035077.1	50572769	.	A	G	.	.	MAF_INRAE=15.789;MAF_USDA=18.75
NC_035077.1	50573217	.	G	C	.	.	MAF_INRAE=7.5
NC_035077.1	50574056	.	G	A	.	.	MAF_INRAE=25.833
NC_035077.1	50574265	.	T	A	.	.	MAF_USDA=16.667
NC_035077.1	50574542	.	A	G	.	.	MAF_INRAE=45.833;MAF_USDA=41.304
NC_035077.1	50574877	.	G	A	.	.	MAF_INRAE=10.0
NC_035077.1	50578554	.	A	C	.	.	MAF_USDA=39.583
NC_035077.1	50578911	.	G	T	.	.	MAF_INRAE=4.167
NC_035077.1	50578958	.	C	T	.	.	MAF_INRAE=2.5
NC_035077.1	50580290	.	G	A	.	.	MAF_INRAE=15.0
NC_035077.1	50580298	.	G	A	.	.	MAF_INRAE=8.228
NC_035077.1	50580382	.	G	T	.	.	MAF_INRAE=19.167
NC_035077.1	50580577	.	A	G	.	.	MAF_INRAE=25.0
NC_035077.1	50580607	.	A	G	.	.	MAF_INRAE=25.833
NC_035077.1	50580803	.	C	T	.	.	MAF_INRAE=2.632
NC_035077.1	50580894	.	C	T	.	.	MAF_INRAE=7.5
NC_035077.1	50580925	.	C	T	.	.	MAF_INRAE=5.0
NC_035077.1	50580928	.	A	C	.	.	MAF_INRAE=13.333
NC_035077.1	50581118	.	G	A	.	.	MAF_INRAE=30.833
NC_035077.1	50581120	.	G	A	.	.	MAF_INRAE=30.833
NC_035077.1	50581223	.	C	T	.	.	MAF_INRAE=22.5;MAF_USDA=18.75
NC_035077.1	50581352	.	T	C	.	.	MAF_INRAE=17.5;MAF_USDA=29.167
NC_035077.1	50581435	.	T	G	.	.	MAF_INRAE=49.167;MAF_USDA=43.75
NC_035077.1	50581536	.	G	C	.	.	MAF_INRAE=3.333
NC_035077.1	50581582	.	A	T	.	.	MAF_USDA=2.586
NC_035077.1	50581607	.	A	C	.	.	MAF_INRAE=45.0
NC_035077.1	50581705	.	T	C	.	.	MAF_INRAE=7.5
NC_035077.1	50581809	.	C	T	.	.	MAF_INRAE=7.5
NC_035077.1	50581821	.	G	A	.	.	MAF_INRAE=6.667
NC_035077.1	50581907	.	C	T	.	.	MAF_INRAE=3.333
NC_035077.1	50581972	.	C	T	.	.	MAF_INRAE=49.167
NC_035077.1	50582263	.	T	C	.	.	MAF_INRAE=2.5;MAF_USDA=14.583
NC_035077.1	50582294	.	C	T	.	.	MAF_USDA=14.583
NC_035077.1	50582468	.	C	A	.	.	MAF_USDA=27.083
NC_035077.1	50582547	.	T	C	.	.	MAF_INRAE=6.667
NC_035077.1	50582557	.	G	T	.	.	MAF_INRAE=6.667
NC_035077.1	50583067	.	A	G	.	.	MAF_INRAE=4.167
NC_035077.1	50583144	.	C	T	.	.	MAF_INRAE=20.833
NC_035077.1	50583156	.	T	G	.	.	MAF_INRAE=32.5;MAF_USDA=20.833
NC_035077.1	50583176	.	T	G	.	.	MAF_INRAE=5.833
NC_035077.1	50583358	.	A	T	.	.	MAF_INRAE=41.667
NC_035077.1	50583491	.	A	G	.	.	MAF_INRAE=22.5
NC_035077.1	50583598	.	C	T	.	.	MAF_INRAE=10.0
NC_035077.1	50583603	.	C	T	.	.	MAF_INRAE=37.5
NC_035077.1	50583769	.	A	C	.	.	MAF_INRAE=1.667
NC_035077.1	50583778	.	C	T	.	.	MAF_INRAE=6.667
NC_035077.1	50583899	.	G	C	.	.	MAF_INRAE=4.167
NC_035077.1	50583943	.	T	A	.	.	MAF_INRAE=29.747
NC_035077.1	50584012	.	G	A	.	.	MAF_INRAE=19.167
NC_035077.1	50584036	.	G	T	.	.	MAF_INRAE=5.833
NC_035077.1	50584066	.	A	G	.	.	MAF_INRAE=39.167
NC_035077.1	50584072	.	C	A	.	.	MAF_INRAE=8.333
NC_035077.1	50584220	.	T	G	.	.	MAF_INRAE=24.167
NC_035077.1	50584234	.	A	T	.	.	MAF_INRAE=30.833
NC_035077.1	50584278	.	C	A	.	.	MAF_INRAE=4.167
NC_035077.1	50584366	.	G	T	.	.	MAF_INRAE=46.667
NC_035077.1	50584514	.	G	T	.	.	MAF_INRAE=1.667
NC_035077.1	50584515	.	A	G	.	.	MAF_INRAE=31.667
NC_035077.1	50584558	.	T	G	.	.	MAF_INRAE=49.167
NC_035077.1	50584600	.	A	T	.	.	MAF_INRAE=2.5
NC_035077.1	50584640	.	C	T	.	.	MAF_INRAE=4.167;MAF_USDA=3.333
NC_035077.1	50584693	.	A	T	.	.	MAF_INRAE=7.5
NC_035077.1	50584707	.	G	T	.	.	MAF_INRAE=12.5
NC_035077.1	50584757	.	A	T	.	.	MAF_INRAE=22.5
NC_035077.1	50584914	.	CA	CC	.	.	MAF_USDA=31.25
NC_035077.1	50584915	.	A	C	.	.	MAF_INRAE=31.667;MAF_USDA=26.667
NC_035077.1	50584930	.	C	A	.	.	MAF_INRAE=37.5;MAF_USDA=20.588
NC_035077.1	50584959	.	C	T	.	.	MAF_INRAE=5.0
NC_035077.1	50585103	.	C	T	.	.	MAF_INRAE=5.0
NC_035077.1	50585107	.	T	G	.	.	MAF_INRAE=47.5
NC_035077.1	50585158	.	C	T	.	.	MAF_INRAE=6.667;MAF_USDA=31.25
NC_035077.1	50585324	.	T	A	.	.	MAF_INRAE=11.667
NC_035077.1	50585332	.	G	T	.	.	MAF_INRAE=15.0
NC_035077.1	50585416	.	G	T	.	.	MAF_INRAE=4.167
NC_035077.1	50585578	.	C	A	.	.	MAF_INRAE=5.0
NC_035077.1	50585601	.	G	A	.	.	MAF_INRAE=11.667
NC_035077.1	50585781	.	T	C	.	.	MAF_INRAE=28.333
NC_035077.1	50585788	.	T	A	.	.	MAF_INRAE=6.667
NC_035077.1	50585873	.	T	G	.	.	MAF_INRAE=5.0
NC_035077.1	50586065	.	C	A	.	.	MAF_INRAE=6.667
NC_035077.1	50586149	.	T	C	.	.	MAF_INRAE=15.833
NC_035077.1	50586163	.	T	C	.	.	MAF_INRAE=40.0
NC_035077.1	50586168	.	G	A	.	.	MAF_INRAE=28.333;MAF_USDA=13.529
NC_035077.1	50586192	.	A	G	.	.	MAF_INRAE=4.167
NC_035077.1	50586233	.	C	T	.	.	MAF_INRAE=11.667
NC_035077.1	50586304	.	C	A	.	.	MAF_INRAE=19.167
NC_035077.1	50586358	.	A	T	.	.	MAF_INRAE=45.0
NC_035077.1	50586405	.	A	T	.	.	MAF_INRAE=25.0
NC_035077.1	50587600	.	A	G	.	.	MAF_INRAE=11.667
NC_035077.1	50587659	.	C	A	.	.	MAF_INRAE=2.5
NC_035077.1	50587666	.	A	C	.	.	MAF_INRAE=11.667
NC_035077.1	50587863	.	C	T	.	.	MAF_USDA=2.459
NC_035077.1	50587864	.	G	T	.	.	MAF_INRAE=8.333
NC_035077.1	50587869	.	G	A	.	.	MAF_USDA=1.639
NC_035077.1	50587938	.	C	T	.	.	MAF_INRAE=6.667
NC_035077.1	50587946	.	C	T	.	.	MAF_INRAE=10.0
NC_035077.1	50588082	.	C	T	.	.	MAF_INRAE=37.5
NC_035077.1	50588150	.	G	A	.	.	MAF_INRAE=5.833
NC_035077.1	50588205	.	C	T	.	.	MAF_INRAE=5.0
NC_035077.1	50588228	.	C	T	.	.	MAF_INRAE=8.333
NC_035077.1	50588389	.	T	A	.	.	MAF_INRAE=2.5
NC_035077.1	50588445	.	T	A	.	.	MAF_INRAE=10.526
NC_035077.1	50588550	.	G	A	.	.	MAF_INRAE=16.667
NC_035077.1	50588632	.	T	G	.	.	MAF_INRAE=15.19
NC_035077.1	50588645	.	T	G	.	.	MAF_INRAE=10.0
NC_035077.1	50588693	.	T	C	.	.	MAF_INRAE=13.291
NC_035077.1	50588764	.	T	C	.	.	MAF_INRAE=6.667
NC_035077.1	50588772	.	A	G	.	.	MAF_INRAE=2.5
NC_035077.1	50588775	.	C	T	.	.	MAF_INRAE=3.797
NC_035077.1	50588817	.	C	T	.	.	MAF_INRAE=21.667
NC_035077.1	50588827	.	C	A	.	.	MAF_INRAE=38.333
NC_035077.1	50588971	.	A	T	.	.	MAF_INRAE=4.167
NC_035077.1	50589054	.	G	A	.	.	MAF_INRAE=30.0
NC_035077.1	50589218	.	T	C	.	.	MAF_INRAE=13.333
NC_035077.1	50589298	.	C	T	.	.	MAF_INRAE=20.833
NC_035077.1	50589918	.	G	A	.	.	MAF_INRAE=1.667
NC_035077.1	50590182	.	C	G	.	.	MAF_INRAE=20.833
NC_035077.1	50590293	.	G	T	.	.	MAF_USDA=11.667
NC_035077.1	50593290	.	C	A	.	.	MAF_INRAE=16.667
NC_035077.1	50593296	.	T	G	.	.	MAF_INRAE=5.833
NC_035077.1	50593297	.	C	T	.	.	MAF_INRAE=5.833
NC_035077.1	50593378	.	T	A	.	.	MAF_INRAE=6.667
NC_035077.1	50593438	.	C	A	.	.	MAF_INRAE=44.304;MAF_USDA=43.75
NC_035077.1	50593444	.	C	G	.	.	MAF_INRAE=44.304;MAF_USDA=43.75
NC_035077.1	50593461	.	T	C	.	.	MAF_INRAE=30.833;MAF_USDA=16.667
NC_035077.1	50593474	.	C	T	.	.	MAF_INRAE=8.333
NC_035077.1	50593482	.	C	A	.	.	MAF_INRAE=44.304;MAF_USDA=43.75
NC_035077.1	50593557	.	T	C	.	.	MAF_INRAE=16.456
NC_035077.1	50593602	.	C	T	.	.	MAF_INRAE=12.025
NC_035077.1	50593632	.	A	C	.	.	MAF_USDA=10.417
NC_035077.1	50593660	.	G	A	.	.	MAF_INRAE=10.759
NC_035077.1	50593748	.	G	A	.	.	MAF_USDA=16.667
NC_035077.1	50593920	.	C	A	.	.	MAF_USDA=29.412
NC_035077.1	50593955	.	C	A	.	.	MAF_INRAE=7.5
NC_035077.1	50593959	.	T	A	.	.	MAF_INRAE=47.5
NC_035077.1	50593980	.	C	A	.	.	MAF_INRAE=10.0
NC_035077.1	50593994	.	G	A	.	.	MAF_INRAE=8.333
NC_035077.1	50594000	.	G	A	.	.	MAF_INRAE=34.167
NC_035077.1	50594042	.	C	T	.	.	MAF_INRAE=6.667
NC_035077.1	50594060	.	C	T	.	.	MAF_INRAE=6.667
NC_035077.1	50594138	.	C	T	.	.	MAF_USDA=2.459
NC_035077.1	50594168	.	G	T	.	.	MAF_USDA=2.459
NC_035077.1	50594294	.	C	A	.	.	MAF_INRAE=1.667
NC_035077.1	50594970	.	G	A	.	.	MAF_USDA=3.279
NC_035077.1	50595053	.	G	A	.	.	MAF_INRAE=43.038;MAF_USDA=36.885
NC_035077.1	50595062	.	G	A	.	.	MAF_INRAE=19.167;MAF_USDA=9.412
NC_035077.1	50595074	.	T	C	.	.	MAF_USDA=3.279
NC_035077.1	50595101	.	T	A	.	.	MAF_INRAE=32.5
NC_035077.1	50595123	.	T	G	.	.	MAF_INRAE=4.167
NC_035077.1	50595182	.	G	T	.	.	MAF_INRAE=30.0
NC_035077.1	50595219	.	G	A	.	.	MAF_USDA=1.639
NC_035077.1	50595243	.	T	G	.	.	MAF_INRAE=7.5;MAF_USDA=8.235
NC_035077.1	50595273	.	A	G	.	.	MAF_INRAE=1.667
NC_035077.1	50595403	.	A	C	.	.	MAF_INRAE=30.0;MAF_USDA=31.25
NC_035077.1	50595484	.	T	G	.	.	MAF_INRAE=19.167
NC_035077.1	50601653	.	C	A	.	.	MAF_INRAE=3.333
NC_035077.1	50601754	.	CTCATC	CTCATT	.	.	MAF_USDA=8.333
NC_035077.1	50601773	.	A	G	.	.	MAF_INRAE=48.333
NC_035077.1	50601827	.	A	C	.	.	MAF_INRAE=2.5
NC_035077.1	50601842	.	T	G	.	.	MAF_INRAE=4.167
NC_035077.1	50601911	.	T	C	.	.	MAF_INRAE=1.667
NC_035077.1	50601933	.	C	T	.	.	MAF_INRAE=26.667
NC_035077.1	50602017	.	G	T	.	.	MAF_INRAE=5.0
NC_035077.1	50602036	.	G	T	.	.	MAF_INRAE=31.667
NC_035077.1	50602057	.	T	A	.	.	MAF_INRAE=8.333
NC_035077.1	50602110	.	T	G	.	.	MAF_INRAE=12.5
NC_035077.1	50602199	.	A	C	.	.	MAF_INRAE=6.667
NC_035077.1	50602204	.	C	A	.	.	MAF_INRAE=6.667
NC_035077.1	50602216	.	G	T	.	.	MAF_INRAE=22.5
NC_035077.1	50602275	.	T	C	.	.	MAF_INRAE=5.0
NC_035077.1	50602276	.	G	T	.	.	MAF_INRAE=5.0
NC_035077.1	50602337	.	C	A	.	.	MAF_INRAE=6.667
NC_035077.1	50602348	.	A	G	.	.	MAF_INRAE=6.667
NC_035077.1	50602415	.	A	T	.	.	MAF_INRAE=30.833
NC_035077.1	50602430	.	C	T	.	.	MAF_INRAE=5.0
NC_035077.1	50602438	.	A	G	.	.	MAF_INRAE=5.0
NC_035077.1	50602445	.	G	A	.	.	MAF_INRAE=10.833
NC_035077.1	50602447	.	G	T	.	.	MAF_INRAE=10.833
NC_035077.1	50602570	.	G	A	.	.	MAF_INRAE=2.5
NC_035077.1	50602586	.	T	C	.	.	MAF_INRAE=2.5
NC_035077.1	50602605	.	C	A	.	.	MAF_INRAE=5.0
NC_035077.1	50602607	.	C	T	.	.	MAF_INRAE=3.797
NC_035077.1	50602612	.	T	G	.	.	MAF_INRAE=1.667
NC_035077.1	50602645	.	A	G	.	.	MAF_USDA=2.083
NC_035077.1	50602660	.	G	A	.	.	MAF_INRAE=25.0
NC_035077.1	50602779	.	T	C	.	.	MAF_INRAE=3.333
NC_035077.1	50602837	.	G	A	.	.	MAF_INRAE=2.5;MAF_USDA=4.167
NC_035077.1	50602838	.	T	C	.	.	MAF_INRAE=5.0
NC_035077.1	50603138	.	C	T	.	.	MAF_USDA=3.571
NC_035077.1	50603168	.	T	C	.	.	MAF_INRAE=26.316;MAF_USDA=39.881
NC_035077.1	50603237	.	T	A	.	.	MAF_INRAE=26.316;MAF_USDA=20.833
NC_035077.1	50604550	.	G	A	.	.	MAF_INRAE=30.38;MAF_USDA=20.833
NC_035077.1	50604569	.	C	A	.	.	MAF_INRAE=32.5
NC_035077.1	50604584	.	T	C	.	.	MAF_USDA=2.5
NC_035077.1	50604655	.	T	A	.	.	MAF_INRAE=11.667
NC_035077.1	50605527	.	G	A	.	.	MAF_INRAE=28.333
NC_035077.1	50605754	.	C	G	.	.	MAF_INRAE=3.333
NC_035077.1	50605791	.	G	C	.	.	MAF_INRAE=4.167
NC_035077.1	50605806	.	G	C	.	.	MAF_INRAE=3.333
NC_035077.1	50605900	.	C	A	.	.	MAF_USDA=4.167
NC_035077.1	50605997	.	T	G	.	.	MAF_INRAE=4.167
NC_035077.1	50606420	.	T	C	.	.	MAF_INRAE=31.013;MAF_USDA=20.588
NC_035077.1	50606537	.	C	A	.	.	MAF_USDA=4.098
NC_035077.1	50606874	.	T	A	.	.	MAF_INRAE=26.316;MAF_USDA=39.412
NC_035077.1	50607054	.	A	T	.	.	MAF_USDA=4.167
NC_035077.1	50607143	.	C	T	.	.	MAF_INRAE=4.43;MAF_USDA=6.471
NC_035077.1	50607347	.	C	T	.	.	MAF_INRAE=4.43;MAF_USDA=10.0
NC_035077.1	50607676	.	C	T	.	.	MAF_INRAE=30.38;MAF_USDA=11.765
NC_035077.1	50607882	.	C	A	.	.	MAF_INRAE=2.5;MAF_USDA=8.333
NC_035077.1	50607917	.	C	T	.	.	MAF_USDA=3.279
NC_035077.1	50608092	.	C	A	.	.	MAF_INRAE=12.025;MAF_USDA=36.471
NC_035077.1	50608434	.	A	G	.	.	MAF_USDA=3.279
NC_035077.1	50608808	.	G	A	.	.	MAF_USDA=8.333
NC_035077.1	50608987	.	C	A	.	.	MAF_INRAE=43.671;MAF_USDA=42.353
NC_035077.1	50609015	.	A	G	.	.	MAF_INRAE=25.949;MAF_USDA=35.294
NC_035077.1	50609102	.	T	C	.	.	MAF_INRAE=17.089
NC_035077.1	50609152	.	A	G	.	.	MAF_INRAE=10.0;MAF_USDA=1.639
NC_035077.1	50609167	.	T	G	.	.	MAF_INRAE=10.833
NC_035077.1	50609229	.	T	C	.	.	MAF_INRAE=6.329
NC_035077.1	50609459	.	C	T	.	.	MAF_USDA=1.639
NC_035077.1	50609466	.	A	C	.	.	MAF_USDA=2.353
NC_035077.1	50609489	.	C	A	.	.	MAF_INRAE=6.962
NC_035077.1	50609502	.	G	T	.	.	MAF_USDA=4.098
NC_035077.1	50609600	.	C	G	.	.	MAF_USDA=3.279
NC_035077.1	50609601	.	T	G	.	.	MAF_INRAE=43.038;MAF_USDA=42.353
NC_035077.1	50609710	.	G	A	.	.	MAF_USDA=4.167
NC_035077.1	50609792	.	G	C	.	.	MAF_USDA=15.882
NC_035077.1	50609896	.	G	T	.	.	MAF_USDA=8.333
NC_035077.1	50609982	.	A	G	.	.	MAF_INRAE=14.167;MAF_USDA=36.471
NC_035077.1	50610151	.	G	A	.	.	MAF_USDA=18.75
NC_035077.1	50610763	.	G	C	.	.	MAF_INRAE=8.333;MAF_USDA=12.651
NC_035077.1	50610870	.	T	A	.	.	MAF_INRAE=31.646;MAF_USDA=21.429
NC_035077.1	50610986	.	T	G	.	.	MAF_USDA=3.39
NC_035077.1	50611159	.	G	C	.	.	MAF_USDA=4.167
NC_035077.1	50611667	.	G	T	.	.	MAF_USDA=3.279
NC_035077.1	50612503	.	G	T	.	.	MAF_USDA=1.724
NC_035077.1	50612505	.	T	C	.	.	MAF_USDA=1.724
NC_035077.1	50612599	.	C	T	.	.	MAF_USDA=1.786
NC_035077.1	50612626	.	T	C	.	.	MAF_INRAE=43.671;MAF_USDA=38.69
NC_035077.1	50612662	.	G	T	.	.	MAF_INRAE=30.38;MAF_USDA=22.892
NC_035077.1	50612666	.	C	A	.	.	MAF_INRAE=9.167;MAF_USDA=2.542
NC_035077.1	50612825	.	C	T	.	.	MAF_USDA=8.333
NC_035077.1	50612855	.	G	A	.	.	MAF_USDA=3.333
NC_035077.1	50612888	.	A	G	.	.	MAF_USDA=8.333
NC_035077.1	50613254	.	C	A	.	.	MAF_USDA=5.0
NC_035077.1	50613443	.	A	G	.	.	MAF_INRAE=44.304;MAF_USDA=41.176
NC_035077.1	50613477	.	A	G	.	.	MAF_USDA=2.459
NC_035077.1	50613731	.	C	G	.	.	MAF_USDA=3.279
NC_035077.1	50613808	.	A	T	.	.	MAF_INRAE=43.671;MAF_USDA=39.412
NC_035077.1	50613970	.	T	G	.	.	MAF_USDA=1.639
NC_035077.1	50613975	.	C	T	.	.	MAF_USDA=1.639
NC_035077.1	50613996	.	G	A	.	.	MAF_INRAE=44.304;MAF_USDA=34.118
NC_035077.1	50613998	.	T	C	.	.	MAF_INRAE=31.667;MAF_USDA=11.765
NC_035077.1	50614086	.	G	A	.	.	MAF_INRAE=30.38;MAF_USDA=11.765
NC_035077.1	50614169	.	A	G	.	.	MAF_INRAE=12.025;MAF_USDA=39.412
NC_035077.1	50614516	.	G	C	.	.	MAF_INRAE=30.38;MAF_USDA=20.588
NC_035077.1	50614575	.	C	T	.	.	MAF_USDA=3.279
NC_035077.1	50614667	.	C	G	.	.	MAF_INRAE=29.747;MAF_USDA=17.647
NC_035077.1	50614683	.	T	G	.	.	MAF_INRAE=31.013;MAF_USDA=20.0
NC_035077.1	50614874	.	C	T	.	.	MAF_USDA=2.083
NC_035077.1	50615116	.	C	A	.	.	MAF_INRAE=4.43;MAF_USDA=6.471
NC_035077.1	50615163	.	C	T	.	.	MAF_INRAE=18.354;MAF_USDA=15.294
NC_035077.1	50615164	.	G	A	.	.	MAF_INRAE=4.43;MAF_USDA=4.918
NC_035077.1	50615258	.	C	A	.	.	MAF_INRAE=12.025;MAF_USDA=39.412
NC_035077.1	50615480	.	C	A	.	.	MAF_USDA=1.639
NC_035077.1	50615513	.	G	A	.	.	MAF_INRAE=8.861;MAF_USDA=2.459
NC_035077.1	50615612	.	T	G	.	.	MAF_INRAE=42.405;MAF_USDA=40.0
NC_035077.1	50615717	.	G	C	.	.	MAF_INRAE=2.5;MAF_USDA=1.667
NC_035077.1	50615885	.	G	C	.	.	MAF_INRAE=31.013;MAF_USDA=23.529
NC_035077.1	50616109	.	C	T	.	.	MAF_USDA=2.5
NC_035077.1	50616134	.	T	G	.	.	MAF_INRAE=31.013;MAF_USDA=43.529
NC_035077.1	50616166	.	T	A	.	.	MAF_INRAE=13.924;MAF_USDA=10.588
NC_035077.1	50616168	.	A	C	.	.	MAF_INRAE=8.333;MAF_USDA=27.059
NC_035077.1	50616194	.	T	A	.	.	MAF_USDA=3.279
NC_035077.1	50616329	.	G	T	.	.	MAF_USDA=6.557
NC_035077.1	50616364	.	A	T	.	.	MAF_INRAE=44.304;MAF_USDA=30.588
NC_035077.1	50616382	.	G	T	.	.	MAF_USDA=4.167
NC_035077.1	50616424	.	A	C	.	.	MAF_USDA=1.639
NC_035077.1	50616490	.	G	A	.	.	MAF_USDA=2.459
NC_035077.1	50616610	.	T	A	.	.	MAF_INRAE=44.304;MAF_USDA=40.0
NC_035077.1	50616612	.	G	T	.	.	MAF_INRAE=10.0;MAF_USDA=7.377
NC_035077.1	50616679	.	C	T	.	.	MAF_INRAE=13.924;MAF_USDA=11.176
NC_035077.1	50616929	.	G	A	.	.	MAF_INRAE=30.38;MAF_USDA=10.588
NC_035077.1	50616959	.	T	C	.	.	MAF_INRAE=44.304;MAF_USDA=37.059
NC_035077.1	50616978	.	C	T	.	.	MAF_USDA=4.098
NC_035077.1	50617020	.	A	G	.	.	MAF_INRAE=10.0;MAF_USDA=11.475
NC_035077.1	50617195	.	C	T	.	.	MAF_INRAE=13.924;MAF_USDA=8.235
NC_035077.1	50617223	.	G	T	.	.	MAF_USDA=1.639
NC_035077.1	50617254	.	G	C	.	.	MAF_INRAE=10.0
NC_035077.1	50617376	.	A	T	.	.	MAF_USDA=2.459
NC_035077.1	50617601	.	A	C	.	.	MAF_USDA=11.765
NC_035077.1	50617646	.	G	A	.	.	MAF_USDA=1.639
NC_035077.1	50617683	.	G	T	.	.	MAF_USDA=1.667
NC_035077.1	50617798	.	A	C	.	.	MAF_USDA=11.176
NC_035077.1	50617824	.	G	A	.	.	MAF_USDA=3.333
NC_035077.1	50617979	.	A	G	.	.	MAF_INRAE=29.747;MAF_USDA=17.647
NC_035077.1	50617988	.	T	G	.	.	MAF_INRAE=12.658;MAF_USDA=35.294
NC_035077.1	50618110	.	T	A	.	.	MAF_INRAE=44.304;MAF_USDA=37.647
NC_035077.1	50618595	.	G	T	.	.	MAF_INRAE=42.405;MAF_USDA=26.471
NC_035077.1	50618738	.	G	A	.	.	MAF_USDA=1.639
NC_035077.1	50618752	.	T	C	.	.	MAF_INRAE=44.304;MAF_USDA=33.529
NC_035077.1	50618799	.	T	A	.	.	MAF_USDA=6.557
NC_035077.1	50619052	.	G	A	.	.	MAF_INRAE=22.785;MAF_USDA=27.059
NC_035077.1	50619062	.	C	T	.	.	MAF_INRAE=8.333
NC_035077.1	50619221	.	T	A	.	.	MAF_USDA=2.083
NC_035077.1	50619271	.	G	C	.	.	MAF_USDA=6.557
NC_035077.1	50619286	.	T	C	.	.	MAF_INRAE=42.405;MAF_USDA=46.471
NC_035077.1	50619330	.	C	G	.	.	MAF_INRAE=34.81;MAF_USDA=21.765
NC_035077.1	50619488	.	C	A	.	.	MAF_USDA=1.639
NC_035077.1	50619586	.	C	T	.	.	MAF_INRAE=8.228;MAF_USDA=2.459
NC_035077.1	50619621	.	C	A	.	.	MAF_USDA=4.098
NC_035077.1	50619715	.	A	T	.	.	MAF_INRAE=22.785;MAF_USDA=27.059
NC_035077.1	50619746	.	A	C	.	.	MAF_USDA=15.574
NC_035077.1	50619767	.	C	T	.	.	MAF_USDA=2.459
NC_035077.1	50620045	.	C	T	.	.	MAF_USDA=6.557
NC_035077.1	50620140	.	A	C	.	.	MAF_USDA=4.167
NC_035077.1	50620171	.	A	C	.	.	MAF_USDA=1.639
NC_035077.1	50620215	.	C	T	.	.	MAF_USDA=13.529
NC_035077.1	50620224	.	C	T	.	.	MAF_USDA=1.639
NC_035077.1	50620236	.	T	G	.	.	MAF_USDA=4.918
NC_035077.1	50620239	.	C	A	.	.	MAF_USDA=2.353
NC_035077.1	50620244	.	A	G	.	.	MAF_USDA=2.353
NC_035077.1	50620282	.	G	A	.	.	MAF_USDA=1.765
NC_035077.1	50620327	.	T	A	.	.	MAF_INRAE=8.861;MAF_USDA=1.639
NC_035077.1	50620445	.	A	T	.	.	MAF_USDA=1.765
NC_035077.1	50621254	.	G	A	.	.	MAF_USDA=4.098
NC_035077.1	50621288	.	G	T	.	.	MAF_INRAE=21.053;MAF_USDA=24.118
NC_035077.1	50621407	.	A	C	.	.	MAF_INRAE=8.228;MAF_USDA=5.738
NC_035077.1	50621419	.	G	A	.	.	MAF_USDA=2.459
NC_035077.1	50621438	.	A	T	.	.	MAF_USDA=1.639
NC_035077.1	50621638	.	C	T	.	.	MAF_INRAE=5.063;MAF_USDA=5.738
NC_035077.1	50621666	.	G	A	.	.	MAF_INRAE=6.962;MAF_USDA=16.471
NC_035077.1	50621871	.	G	A	.	.	MAF_INRAE=19.62;MAF_USDA=15.294
NC_035077.1	50621915	.	T	G	.	.	MAF_INRAE=19.62;MAF_USDA=14.706
NC_035077.1	50621918	.	A	T	.	.	MAF_USDA=1.765
NC_035077.1	50621969	.	A	G	.	.	MAF_USDA=1.639
NC_035077.1	50622037	.	G	A	.	.	MAF_USDA=2.941
NC_035077.1	50622307	.	C	T	.	.	MAF_USDA=10.417
NC_035077.1	50622414	.	A	T	.	.	MAF_USDA=4.167
NC_035077.1	50623034	.	G	A	.	.	MAF_USDA=6.25
NC_035077.1	50623055	.	G	T	.	.	MAF_USDA=18.75
NC_035077.1	50623328	.	C	T	.	.	MAF_INRAE=10.526
NC_035077.1	50623535	.	G	A	.	.	MAF_USDA=43.75
NC_035077.1	50624460	.	C	T	.	.	MAF_USDA=43.75
NC_035077.1	50624493	.	T	G	.	.	MAF_USDA=2.083
NC_035077.1	50624869	.	A	G	.	.	MAF_USDA=43.75
NC_035077.1	50625394	.	G	A	.	.	MAF_USDA=43.75
NC_035077.1	50625884	.	G	A	.	.	MAF_INRAE=31.013;MAF_USDA=2.083
NC_035077.1	50625944	.	A	C	.	.	MAF_USDA=2.353
NC_035077.1	50626392	.	C	T	.	.	MAF_INRAE=39.873;MAF_USDA=18.235
NC_035077.1	50626441	.	G	A	.	.	MAF_USDA=1.765
NC_035077.1	50626491	.	C	T	.	.	MAF_INRAE=31.013;MAF_USDA=15.882
NC_035077.1	50626585	.	A	G	.	.	MAF_INRAE=27.848;MAF_USDA=44.118
NC_035077.1	50626671	.	G	T	.	.	MAF_USDA=7.059
NC_035077.1	50626799	.	G	A	.	.	MAF_INRAE=8.861;MAF_USDA=4.098
NC_035077.1	50626839	.	T	C	.	.	MAF_USDA=7.377
NC_035077.1	50626945	.	G	T	.	.	MAF_INRAE=5.063;MAF_USDA=4.098
NC_035077.1	50626954	.	G	C	.	.	MAF_USDA=2.083
NC_035077.1	50626966	.	C	A	.	.	MAF_USDA=6.25
NC_035077.1	50626978	.	T	C	.	.	MAF_USDA=2.459
NC_035077.1	50627013	.	T	G	.	.	MAF_INRAE=8.333;MAF_USDA=8.235
NC_035077.1	50627130	.	C	T	.	.	MAF_USDA=41.667
NC_035077.1	50628550	.	C	T	.	.	MAF_INRAE=8.228;MAF_USDA=4.098
NC_035077.1	50628721	.	C	A	.	.	MAF_INRAE=6.962;MAF_USDA=11.176
NC_035077.1	50628722	.	C	T	.	.	MAF_INRAE=13.924;MAF_USDA=8.235
NC_035077.1	50628802	.	G	A	.	.	MAF_USDA=4.118
NC_035077.1	50629109	.	C	A	.	.	MAF_USDA=11.176
NC_035077.1	50629178	.	G	T	.	.	MAF_USDA=1.639
NC_035077.1	50629260	.	G	C	.	.	MAF_INRAE=6.962;MAF_USDA=11.176
NC_035077.1	50629503	.	C	T	.	.	MAF_INRAE=8.861;MAF_USDA=5.738
NC_035077.1	50629584	.	G	T	.	.	MAF_USDA=4.098
NC_035077.1	50629608	.	A	C	.	.	MAF_USDA=7.377
NC_035077.1	50629646	.	G	A	.	.	MAF_USDA=1.639
NC_035077.1	50629666	.	C	T	.	.	MAF_INRAE=31.013;MAF_USDA=12.941
NC_035077.1	50629729	.	T	C	.	.	MAF_USDA=14.754
NC_035077.1	50629748	.	A	T	.	.	MAF_INRAE=8.861;MAF_USDA=4.098
NC_035077.1	50629768	.	T	G	.	.	MAF_USDA=7.377
NC_035077.1	50629775	.	A	G	.	.	MAF_USDA=9.836
NC_035077.1	50629791	.	G	A	.	.	MAF_INRAE=34.177;MAF_USDA=28.824
NC_035077.1	50629888	.	C	G	.	.	MAF_INRAE=30.38;MAF_USDA=14.706
NC_035077.1	50629947	.	C	T	.	.	MAF_USDA=1.765
NC_035077.1	50629962	.	C	A	.	.	MAF_INRAE=5.063;MAF_USDA=4.918
NC_035077.1	50629978	.	C	A	.	.	MAF_INRAE=30.38;MAF_USDA=14.118
NC_035077.1	50630168	.	C	G	.	.	MAF_USDA=15.574
NC_035077.1	50630554	.	G	A	.	.	MAF_INRAE=30.38;MAF_USDA=14.706
NC_035077.1	50630717	.	G	A	.	.	MAF_USDA=4.918
NC_035077.1	50630734	.	G	T	.	.	MAF_USDA=1.639
NC_035077.1	50630841	.	G	A	.	.	MAF_INRAE=8.861;MAF_USDA=4.098
NC_035077.1	50630884	.	A	C	.	.	MAF_INRAE=13.924;MAF_USDA=38.235
NC_035077.1	50630891	.	A	C	.	.	MAF_USDA=1.639
NC_035077.1	50631073	.	G	A	.	.	MAF_USDA=1.639
NC_035077.1	50631089	.	C	T	.	.	MAF_USDA=1.765
NC_035077.1	50631261	.	T	C	.	.	MAF_INRAE=8.861;MAF_USDA=4.098
NC_035077.1	50631428	.	A	G	.	.	MAF_INRAE=30.38
NC_035077.1	50631473	.	G	T	.	.	MAF_INRAE=31.013;MAF_USDA=13.529
NC_035077.1	50631524	.	G	A	.	.	MAF_INRAE=13.924;MAF_USDA=15.294
NC_035077.1	50631529	.	T	C	.	.	MAF_INRAE=18.987;MAF_USDA=41.765
NC_035077.1	50631548	.	C	G	.	.	MAF_USDA=2.459
NC_035077.1	50631597	.	A	G	.	.	MAF_INRAE=8.861;MAF_USDA=4.098
NC_035077.1	50631628	.	A	G	.	.	MAF_INRAE=8.861;MAF_USDA=4.098
NC_035077.1	50631654	.	C	G	.	.	MAF_USDA=2.459
NC_035077.1	50631658	.	G	A	.	.	MAF_INRAE=4.43;MAF_USDA=5.294
NC_035077.1	50631748	.	A	C	.	.	MAF_INRAE=31.013;MAF_USDA=14.118
NC_035077.1	50631851	.	T	A	.	.	MAF_USDA=2.083
NC_035077.1	50631880	.	T	A	.	.	MAF_USDA=3.279
NC_035077.1	50631976	.	C	G	.	.	MAF_USDA=7.059
NC_035077.1	50632103	.	T	G	.	.	MAF_USDA=1.639
NC_035077.1	50632537	.	G	A	.	.	MAF_USDA=2.459
NC_035077.1	50632603	.	A	T	.	.	MAF_INRAE=5.063;MAF_USDA=4.098
NC_035077.1	50632607	.	C	A	.	.	MAF_USDA=1.639
NC_035077.1	50632658	.	A	G	.	.	MAF_USDA=8.197
NC_035077.1	50632712	.	G	C	.	.	MAF_INRAE=30.38;MAF_USDA=12.941
NC_035077.1	50632715	.	C	G	.	.	MAF_USDA=5.882
NC_035077.1	50632751	.	C	T	.	.	MAF_USDA=1.639
NC_035077.1	50632813	.	C	T	.	.	MAF_USDA=4.167
NC_035077.1	50632891	.	T	A	.	.	MAF_USDA=9.016
NC_035077.1	50632901	.	G	T	.	.	MAF_USDA=9.016
NC_035077.1	50633060	.	C	A	.	.	MAF_INRAE=10.0
NC_035077.1	50633154	.	C	T	.	.	MAF_USDA=2.353
NC_035077.1	50633161	.	G	T	.	.	MAF_USDA=7.647
NC_035077.1	50633191	.	T	A	.	.	MAF_INRAE=4.43;MAF_USDA=5.294
NC_035077.1	50633318	.	G	C	.	.	MAF_INRAE=5.063;MAF_USDA=4.098
NC_035077.1	50633492	.	C	T	.	.	MAF_INRAE=13.924;MAF_USDA=15.294
NC_035077.1	50633529	.	T	C	.	.	MAF_INRAE=34.177;MAF_USDA=28.235
NC_035077.1	50633657	.	T	G	.	.	MAF_USDA=1.639
NC_035077.1	50633664	.	A	G	.	.	MAF_USDA=1.639
NC_035077.1	50633683	.	G	T	.	.	MAF_INRAE=6.962
NC_035077.1	50633831	.	A	T	.	.	MAF_INRAE=8.861;MAF_USDA=4.098
NC_035077.1	50633867	.	T	C	.	.	MAF_USDA=7.377
NC_035077.1	50633890	.	A	T	.	.	MAF_USDA=12.295
NC_035077.1	50633891	.	T	G	.	.	MAF_USDA=13.115
NC_035077.1	50633987	.	G	A	.	.	MAF_USDA=4.098
NC_035077.1	50634062	.	T	A	.	.	MAF_USDA=3.279
NC_035077.1	50634065	.	C	A	.	.	MAF_INRAE=6.962;MAF_USDA=11.765
NC_035077.1	50634089	.	G	T	.	.	MAF_USDA=1.639
NC_035077.1	50634122	.	T	G	.	.	MAF_INRAE=30.38;MAF_USDA=15.294
NC_035077.1	50634156	.	A	G	.	.	MAF_USDA=4.167
NC_035077.1	50634257	.	C	T	.	.	MAF_INRAE=8.861;MAF_USDA=4.098
NC_035077.1	50634654	.	A	C	.	.	MAF_USDA=1.639
NC_035077.1	50634656	.	C	T	.	.	MAF_USDA=1.639
NC_035077.1	50634657	.	A	G	.	.	MAF_USDA=1.639
NC_035077.1	50634693	.	C	A	.	.	MAF_INRAE=6.962;MAF_USDA=3.279
NC_035077.1	50635140	.	C	T	.	.	MAF_USDA=1.639
NC_035077.1	50635328	.	A	T	.	.	MAF_INRAE=30.38;MAF_USDA=15.294
NC_035077.1	50635384	.	A	G	.	.	MAF_INRAE=34.81;MAF_USDA=42.353
NC_035077.1	50635680	.	C	T	.	.	MAF_INRAE=13.924;MAF_USDA=8.824
NC_035077.1	50635811	.	C	T	.	.	MAF_USDA=2.459
NC_035077.1	50635868	.	C	T	.	.	MAF_INRAE=13.924;MAF_USDA=15.294
NC_035077.1	50635927	.	C	T	.	.	MAF_INRAE=6.962;MAF_USDA=3.279
NC_035077.1	50636215	.	T	C	.	.	MAF_INRAE=33.333;MAF_USDA=45.833
NC_035077.1	50636264	.	G	A	.	.	MAF_INRAE=30.38;MAF_USDA=14.706
NC_035077.1	50636323	.	T	G	.	.	MAF_INRAE=31.013;MAF_USDA=14.706
NC_035077.1	50636459	.	C	T	.	.	MAF_INRAE=8.861;MAF_USDA=4.167
NC_035077.1	50636577	.	G	A	.	.	MAF_INRAE=34.177;MAF_USDA=30.588
NC_035077.1	50636724	.	C	T	.	.	MAF_USDA=2.459
NC_035077.1	50636779	.	A	G,T	.	.	MAF_INRAE=5.263;MAF_USDA=4.167
NC_035077.1	50636836	.	T	C	.	.	MAF_INRAE=30.38;MAF_USDA=14.118
NC_035077.1	50636971	.	G	A	.	.	MAF_USDA=2.459
NC_035077.1	50637002	.	G	T	.	.	MAF_INRAE=29.747;MAF_USDA=14.118
NC_035077.1	50637186	.	C	T	.	.	MAF_USDA=3.279
NC_035077.1	50637628	.	G	A	.	.	MAF_INRAE=31.646;MAF_USDA=12.353
NC_035077.1	50637823	.	T	A	.	.	MAF_USDA=8.333
NC_035077.1	50637876	.	C	A	.	.	MAF_USDA=8.333
NC_035077.1	50637888	.	T	A	.	.	MAF_INRAE=22.152;MAF_USDA=13.529
NC_035077.1	50637936	.	T	G	.	.	MAF_USDA=6.25
NC_035077.1	50637945	.	G	A	.	.	MAF_USDA=2.083
NC_035077.1	50638020	.	G	T	.	.	MAF_USDA=1.639
NC_035077.1	50638026	.	C	T	.	.	MAF_USDA=2.083
NC_035077.1	50638308	.	A	C	.	.	MAF_INRAE=8.861;MAF_USDA=4.098
NC_035077.1	50638517	.	A	T	.	.	MAF_USDA=6.557
NC_035077.1	50638556	.	T	C	.	.	MAF_USDA=16.393
NC_035077.1	50638590	.	A	G	.	.	MAF_INRAE=4.43;MAF_USDA=4.918
NC_035077.1	50638706	.	C	T	.	.	MAF_INRAE=6.962;MAF_USDA=10.588
NC_035077.1	50638785	.	C	A	.	.	MAF_USDA=1.639
NC_035077.1	50638793	.	G	A	.	.	MAF_INRAE=31.013;MAF_USDA=14.706
NC_035077.1	50638897	.	G	C	.	.	MAF_INRAE=22.152;MAF_USDA=13.529
NC_035077.1	50638914	.	G	C	.	.	MAF_INRAE=8.861;MAF_USDA=4.098
NC_035077.1	50638989	.	C	A	.	.	MAF_USDA=1.639
NC_035077.1	50639070	.	G	A	.	.	MAF_INRAE=31.013;MAF_USDA=14.118
NC_035077.1	50639220	.	C	T	.	.	MAF_INRAE=6.962;MAF_USDA=11.765
NC_035077.1	50639268	.	C	T	.	.	MAF_USDA=1.639
NC_035077.1	50639373	.	G	A	.	.	MAF_USDA=2.353
NC_035077.1	50639687	.	G	T	.	.	MAF_INRAE=12.025;MAF_USDA=5.882
NC_035077.1	50639852	.	G	T	.	.	MAF_USDA=3.279
NC_035077.1	50639868	.	C	A	.	.	MAF_USDA=3.279
NC_035077.1	50639889	.	C	A	.	.	MAF_USDA=3.279
NC_035077.1	50639982	.	G	C	.	.	MAF_INRAE=33.544;MAF_USDA=27.647
NC_035077.1	50640110	.	A	G	.	.	MAF_INRAE=31.013;MAF_USDA=15.294
NC_035077.1	50640131	.	C	A	.	.	MAF_INRAE=12.025;MAF_USDA=5.294
NC_035077.1	50640182	.	T	C	.	.	MAF_INRAE=22.152;MAF_USDA=13.529
NC_035077.1	50640228	.	T	A	.	.	MAF_INRAE=31.013;MAF_USDA=15.882
NC_035077.1	50640282	.	A	C	.	.	MAF_USDA=4.167
NC_035077.1	50640306	.	C	T	.	.	MAF_USDA=1.639
NC_035077.1	50640312	.	A	C	.	.	MAF_INRAE=8.228;MAF_USDA=4.098
NC_035077.1	50640368	.	G	T	.	.	MAF_INRAE=8.228;MAF_USDA=4.098
NC_035077.1	50640403	.	A	C	.	.	MAF_INRAE=9.167;MAF_USDA=1.765
NC_035077.1	50640413	.	C	A	.	.	MAF_INRAE=4.43;MAF_USDA=5.294
NC_035077.1	50640422	.	A	G	.	.	MAF_USDA=3.279
NC_035077.1	50640439	.	C	A	.	.	MAF_USDA=14.754
NC_035077.1	50640463	.	T	G	.	.	MAF_USDA=1.667
NC_035077.1	50640609	.	A	T	.	.	MAF_USDA=2.353
NC_035077.1	50640670	.	T	G	.	.	MAF_USDA=1.639
NC_035077.1	50640683	.	T	G	.	.	MAF_INRAE=27.848;MAF_USDA=47.059
NC_035077.1	50640689	.	C	T	.	.	MAF_USDA=1.639
NC_035077.1	50640740	.	G	A	.	.	MAF_USDA=1.639
NC_035077.1	50640918	.	T	C	.	.	MAF_INRAE=31.013;MAF_USDA=10.0
NC_035077.1	50641067	.	G	A	.	.	MAF_USDA=3.279
NC_035077.1	50641091	.	G	A	.	.	MAF_INRAE=31.013;MAF_USDA=13.529
NC_035077.1	50641100	.	T	C	.	.	MAF_USDA=26.471
NC_035077.1	50641193	.	C	T	.	.	MAF_INRAE=34.177;MAF_USDA=28.235
NC_035077.1	50641222	.	C	T	.	.	MAF_USDA=3.279
NC_035077.1	50641223	.	G	T	.	.	MAF_INRAE=31.013;MAF_USDA=2.083
NC_035077.1	50641230	.	G	C	.	.	MAF_INRAE=34.177;MAF_USDA=27.647
NC_035077.1	50641303	.	G	A	.	.	MAF_USDA=4.167
NC_035077.1	50641311	.	C	T	.	.	MAF_USDA=4.167
NC_035077.1	50641313	.	A	T	.	.	MAF_USDA=4.167
NC_035077.1	50641456	.	C	A	.	.	MAF_USDA=3.279
NC_035077.1	50641521	.	C	G	.	.	MAF_INRAE=10.0
NC_035077.1	50641554	.	C	T	.	.	MAF_USDA=21.765
NC_035077.1	50641557	.	C	A	.	.	MAF_INRAE=5.0;MAF_USDA=4.918
NC_035077.1	50641807	.	C	A	.	.	MAF_USDA=1.639
NC_035077.1	50641837	.	T	A	.	.	MAF_USDA=1.695
NC_035077.1	50641864	.	T	G	.	.	MAF_USDA=1.695
NC_035077.1	50641866	.	T	A	.	.	MAF_USDA=1.695
NC_035077.1	50641900	.	A	G	.	.	MAF_USDA=2.542
NC_035077.1	50641985	.	A	T	.	.	MAF_USDA=11.864
NC_035077.1	50642032	.	C	G	.	.	MAF_USDA=1.695
NC_035077.1	50642302	.	T	G	.	.	MAF_USDA=15.254
NC_035077.1	50642334	.	A	G	.	.	MAF_USDA=37.805
NC_035077.1	50642348	.	G	A	.	.	MAF_USDA=7.927
NC_035077.1	50642398	.	C	T	.	.	MAF_USDA=37.805
NC_035077.1	50642446	.	A	T	.	.	MAF_USDA=15.854
NC_035077.1	50642520	.	A	C	.	.	MAF_USDA=13.559
NC_035077.1	50642713	.	G	T	.	.	MAF_INRAE=6.962;MAF_USDA=5.738
NC_035077.1	50642727	.	G	T	.	.	MAF_INRAE=32.278;MAF_USDA=19.672
NC_035077.1	50642748	.	T	G	.	.	MAF_USDA=3.279
NC_035077.1	50642974	.	C	A	.	.	MAF_USDA=1.639
NC_035077.1	50643010	.	G	T	.	.	MAF_INRAE=31.646;MAF_USDA=10.588
NC_035077.1	50643106	.	C	G	.	.	MAF_INRAE=31.013;MAF_USDA=15.476
NC_035077.1	50643253	.	C	T	.	.	MAF_INRAE=8.861;MAF_USDA=4.098
NC_035077.1	50643437	.	C	T	.	.	MAF_INRAE=34.177;MAF_USDA=28.235
NC_035077.1	50643443	.	T	G	.	.	MAF_USDA=1.639
NC_035077.1	50643455	.	T	A	.	.	MAF_INRAE=10.833
NC_035077.1	50643470	.	T	C	.	.	MAF_INRAE=11.667
NC_035077.1	50643498	.	A	T	.	.	MAF_INRAE=5.063;MAF_USDA=4.918
NC_035077.1	50643499	.	T	A	.	.	MAF_INRAE=5.0
NC_035077.1	50643592	.	G	A	.	.	MAF_INRAE=8.228
NC_035077.1	50643594	.	C	T	.	.	MAF_USDA=7.377
NC_035077.1	50643619	.	A	G	.	.	MAF_USDA=2.459
NC_035077.1	50643640	.	T	A	.	.	MAF_USDA=1.639
NC_035077.1	50643641	.	C	A	.	.	MAF_USDA=1.639
NC_035077.1	50643642	.	A	T	.	.	MAF_USDA=1.639
NC_035077.1	50643645	.	G	C	.	.	MAF_INRAE=5.0;MAF_USDA=2.459
NC_035077.1	50643647	.	T	G	.	.	MAF_USDA=4.098
NC_035077.1	50643652	.	A	G	.	.	MAF_USDA=3.279
NC_035077.1	50643653	.	C	A	.	.	MAF_USDA=3.279
NC_035077.1	50643656	.	G	C	.	.	MAF_INRAE=5.0;MAF_USDA=2.459
NC_035077.1	50643657	.	C	A	.	.	MAF_INRAE=32.5;MAF_USDA=47.917
NC_035077.1	50643658	.	G	A	.	.	MAF_INRAE=5.0;MAF_USDA=8.824
NC_035077.1	50643667	.	A	T	.	.	MAF_USDA=3.279
NC_035077.1	50643671	.	A	G	.	.	MAF_INRAE=37.5;MAF_USDA=12.941
NC_035077.1	50643683	.	A	C	.	.	MAF_INRAE=29.114;MAF_USDA=11.765
NC_035077.1	50643748	.	A	T	.	.	MAF_USDA=11.475
NC_035077.1	50643885	.	C	T	.	.	MAF_USDA=3.279
NC_035077.1	50643950	.	G	A	.	.	MAF_USDA=3.279
NC_035077.1	50643968	.	A	T	.	.	MAF_USDA=1.639
NC_035077.1	50644072	.	G	A	.	.	MAF_INRAE=33.544;MAF_USDA=26.786
NC_035077.1	50644100	.	G	T	.	.	MAF_INRAE=13.924;MAF_USDA=35.119
NC_035077.1	50644128	.	T	C	.	.	MAF_USDA=14.407
NC_035077.1	50644147	.	A	T	.	.	MAF_INRAE=2.5
NC_035077.1	50644164	.	G	A	.	.	MAF_USDA=3.333
NC_035077.1	50644260	.	T	G	.	.	MAF_USDA=1.639
NC_035077.1	50644385	.	C	T	.	.	MAF_USDA=1.639
NC_035077.1	50644421	.	G	A	.	.	MAF_USDA=2.459
NC_035077.1	50644436	.	G	C	.	.	MAF_USDA=1.639
NC_035077.1	50644564	.	C	A	.	.	MAF_INRAE=22.152;MAF_USDA=14.118
NC_035077.1	50644566	.	T	G	.	.	MAF_USDA=1.639
NC_035077.1	50644576	.	G	A	.	.	MAF_INRAE=6.962
NC_035077.1	50644706	.	C	G	.	.	MAF_USDA=1.639
NC_035077.1	50644722	.	A	G	.	.	MAF_USDA=6.557
NC_035077.1	50644933	.	C	T	.	.	MAF_USDA=1.639
NC_035077.1	50645305	.	A	C	.	.	MAF_USDA=1.639
NC_035077.1	50645645	.	A	G	.	.	MAF_USDA=1.639
NC_035077.1	50645691	.	T	G	.	.	MAF_INRAE=2.5;MAF_USDA=1.639
NC_035077.1	50645710	.	A	T	.	.	MAF_INRAE=22.152;MAF_USDA=33.333
NC_035077.1	50645801	.	C	A	.	.	MAF_INRAE=8.861;MAF_USDA=4.098
NC_035077.1	50645832	.	A	G	.	.	MAF_INRAE=6.962;MAF_USDA=11.176
NC_035077.1	50645933	.	G	T	.	.	MAF_INRAE=8.861;MAF_USDA=4.918
NC_035077.1	50646012	.	T	G	.	.	MAF_INRAE=8.861;MAF_USDA=4.098
NC_035077.1	50646022	.	C	A	.	.	MAF_INRAE=2.5;MAF_USDA=1.639
NC_035077.1	50646023	.	A	C	.	.	MAF_INRAE=2.5;MAF_USDA=1.639
NC_035077.1	50646093	.	C	T	.	.	MAF_INRAE=34.177;MAF_USDA=45.833
NC_035077.1	50646120	.	A	T	.	.	MAF_INRAE=37.5
NC_035077.1	50646148	.	A	T	.	.	MAF_INRAE=37.5;MAF_USDA=10.588
NC_035077.1	50646217	.	A	C	.	.	MAF_USDA=16.393
NC_035077.1	50646428	.	G	A	.	.	MAF_USDA=1.639
NC_035077.1	50646441	.	A	G	.	.	MAF_USDA=1.639
NC_035077.1	50646469	.	C	A	.	.	MAF_USDA=3.279
NC_035077.1	50646555	.	T	C	.	.	MAF_INRAE=8.333
NC_035077.1	50646645	.	G	T	.	.	MAF_INRAE=5.063;MAF_USDA=5.738
NC_035077.1	50646967	.	C	G	.	.	MAF_USDA=2.353
NC_035077.1	50647029	.	G	A	.	.	MAF_INRAE=12.025;MAF_USDA=10.843
NC_035077.1	50647040	.	G	A	.	.	MAF_INRAE=6.962
NC_035077.1	50647054	.	G	A	.	.	MAF_USDA=6.471
NC_035077.1	50647080	.	T	G	.	.	MAF_INRAE=8.861;MAF_USDA=3.279
NC_035077.1	50647109	.	C	A	.	.	MAF_INRAE=34.177;MAF_USDA=25.882
NC_035077.1	50647343	.	A	C	.	.	MAF_INRAE=31.013;MAF_USDA=14.706
NC_035077.1	50647533	.	A	T	.	.	MAF_USDA=1.639
NC_035077.1	50647556	.	T	G	.	.	MAF_USDA=3.279
NC_035077.1	50647936	.	C	A	.	.	MAF_USDA=1.639
NC_035077.1	50647966	.	T	A	.	.	MAF_INRAE=10.0
NC_035077.1	50648141	.	C	A	.	.	MAF_USDA=1.639
NC_035077.1	50648323	.	C	A	.	.	MAF_INRAE=28.481;MAF_USDA=45.833
NC_035077.1	50648329	.	T	A	.	.	MAF_USDA=2.083
NC_035077.1	50648330	.	T	A	.	.	MAF_USDA=5.422
NC_035077.1	50648337	.	T	C	.	.	MAF_USDA=3.279
NC_035077.1	50648373	.	C	T	.	.	MAF_USDA=2.459
NC_035077.1	50648413	.	C	T	.	.	MAF_INRAE=32.911;MAF_USDA=28.235
NC_035077.1	50648437	.	T	C	.	.	MAF_USDA=23.529
NC_035077.1	50648498	.	C	T	.	.	MAF_INRAE=6.962;MAF_USDA=5.738
NC_035077.1	50648583	.	C	T	.	.	MAF_USDA=4.098
NC_035077.1	50648775	.	T	A	.	.	MAF_USDA=1.639
NC_035077.1	50649136	.	G	A	.	.	MAF_INRAE=20.886;MAF_USDA=14.118
NC_035077.1	50649320	.	G	A	.	.	MAF_USDA=1.639
NC_035077.1	50649369	.	G	A	.	.	MAF_USDA=4.118
NC_035077.1	50649425	.	A	C	.	.	MAF_USDA=1.639
NC_035077.1	50649439	.	C	G	.	.	MAF_INRAE=34.81;MAF_USDA=50.0
NC_035077.1	50649508	.	G	T	.	.	MAF_INRAE=34.177;MAF_USDA=49.412
NC_035077.1	50649528	.	A	G	.	.	MAF_INRAE=5.063;MAF_USDA=4.918
NC_035077.1	50649537	.	A	G	.	.	MAF_INRAE=8.861;MAF_USDA=4.098
NC_035077.1	50649717	.	G	A	.	.	MAF_INRAE=5.063;MAF_USDA=4.918
NC_035077.1	50649976	.	C	A	.	.	MAF_INRAE=8.228;MAF_USDA=4.167
NC_035077.1	50650390	.	C	T	.	.	MAF_USDA=3.279
NC_035077.1	50650675	.	T	C	.	.	MAF_USDA=1.639
NC_035077.1	50650732	.	T	C	.	.	MAF_INRAE=34.177;MAF_USDA=49.412
NC_035077.1	50650786	.	C	A	.	.	MAF_USDA=1.639
NC_035077.1	50650824	.	G	A	.	.	MAF_USDA=1.639
NC_035077.1	50650916	.	G	T	.	.	MAF_USDA=1.639
NC_035077.1	50650987	.	C	A	.	.	MAF_INRAE=13.924;MAF_USDA=15.294
NC_035077.1	50651278	.	C	T	.	.	MAF_USDA=7.377
NC_035077.1	50651503	.	C	A	.	.	MAF_INRAE=6.962;MAF_USDA=5.738
NC_035077.1	50651504	.	A	G	.	.	MAF_INRAE=5.833;MAF_USDA=5.738
NC_035077.1	50651711	.	A	C	.	.	MAF_USDA=1.639
NC_035077.1	50651771	.	A	T	.	.	MAF_INRAE=34.177;MAF_USDA=49.412
NC_035077.1	50651774	.	TAGAAAC	TAGAAAT	.	.	MAF_USDA=50.0
NC_035077.1	50651780	.	C	T	.	.	MAF_INRAE=34.177
NC_035077.1	50651801	.	A	C	.	.	MAF_INRAE=34.177;MAF_USDA=50.0
NC_035077.1	50651812	.	T	C	.	.	MAF_INRAE=44.937;MAF_USDA=25.294
NC_035077.1	50652091	.	G	A	.	.	MAF_USDA=1.667
NC_035077.1	50652171	.	G	T	.	.	MAF_USDA=12.353
NC_035077.1	50652179	.	C	A	.	.	MAF_USDA=2.083
NC_035077.1	50652219	.	G	A	.	.	MAF_USDA=1.639
NC_035077.1	50652267	.	A	T	.	.	MAF_USDA=3.279
NC_035077.1	50652315	.	C	A	.	.	MAF_USDA=1.639
NC_035077.1	50652368	.	G	T	.	.	MAF_USDA=4.167
NC_035077.1	50652390	.	A	T	.	.	MAF_INRAE=43.038;MAF_USDA=44.118
NC_035077.1	50652443	.	A	G	.	.	MAF_USDA=4.918
NC_035077.1	50652502	.	C	A	.	.	MAF_INRAE=43.038;MAF_USDA=29.412
NC_035077.1	50652620	.	A	G	.	.	MAF_INRAE=43.038;MAF_USDA=29.412
NC_035077.1	50652644	.	A	G	.	.	MAF_INRAE=43.038;MAF_USDA=29.412
NC_035077.1	50652680	.	C	T	.	.	MAF_INRAE=43.038;MAF_USDA=29.412
NC_035077.1	50652703	.	T	C	.	.	MAF_INRAE=43.038;MAF_USDA=28.824
NC_035077.1	50652717	.	G	A	.	.	MAF_INRAE=43.038;MAF_USDA=29.412
NC_035077.1	50653012	.	C	A	.	.	MAF_INRAE=8.861;MAF_USDA=4.098
NC_035077.1	50653085	.	A	G	.	.	MAF_USDA=4.118
NC_035077.1	50653087	.	T	A	.	.	MAF_INRAE=25.949;MAF_USDA=21.765
NC_035077.1	50653137	.	G	A	.	.	MAF_USDA=2.459
NC_035077.1	50653206	.	T	C	.	.	MAF_INRAE=12.5;MAF_USDA=15.294
NC_035077.1	50653221	.	T	C	.	.	MAF_INRAE=8.333
NC_035077.1	50653334	.	G	A	.	.	MAF_USDA=1.639
NC_035077.1	50653380	.	G	T	.	.	MAF_USDA=4.167
NC_035077.1	50653595	.	G	C	.	.	MAF_USDA=3.279
NC_035077.1	50653695	.	A	T	.	.	MAF_INRAE=25.949;MAF_USDA=21.176
NC_035077.1	50653736	.	T	C	.	.	MAF_INRAE=25.316;MAF_USDA=21.765
NC_035077.1	50653758	.	T	A	.	.	MAF_USDA=7.377
NC_035077.1	50653800	.	C	G	.	.	MAF_USDA=2.459
NC_035077.1	50653925	.	T	C	.	.	MAF_INRAE=5.063;MAF_USDA=4.918
NC_035077.1	50654057	.	G	A	.	.	MAF_INRAE=25.949;MAF_USDA=20.588
NC_035077.1	50654114	.	G	A	.	.	MAF_USDA=3.279
NC_035077.1	50654152	.	C	A	.	.	MAF_INRAE=25.949;MAF_USDA=10.656
NC_035077.1	50654153	.	T	G	.	.	MAF_INRAE=19.167;MAF_USDA=10.656
NC_035077.1	50654155	.	C	T	.	.	MAF_INRAE=19.167;MAF_USDA=10.656
NC_035077.1	50654158	.	C	G	.	.	MAF_INRAE=19.167;MAF_USDA=10.656
NC_035077.1	50654159	.	T	G	.	.	MAF_INRAE=19.167;MAF_USDA=10.656
NC_035077.1	50654177	.	T	G	.	.	MAF_USDA=1.639
NC_035077.1	50654218	.	C	T	.	.	MAF_USDA=21.176
NC_035077.1	50654548	.	T	G	.	.	MAF_USDA=4.938
NC_035077.1	50654875	.	G	T	.	.	MAF_USDA=2.174
NC_035077.1	50655252	.	T	A	.	.	MAF_INRAE=20.886;MAF_USDA=17.647
NC_035077.1	50655590	.	G	T	.	.	MAF_USDA=23.529
NC_035077.1	50655598	.	T	C	.	.	MAF_INRAE=29.114;MAF_USDA=20.588
NC_035077.1	50655607	.	C	T	.	.	MAF_USDA=1.639
NC_035077.1	50655693	.	A	G	.	.	MAF_USDA=2.083
NC_035077.1	50655746	.	T	C	.	.	MAF_USDA=1.639
NC_035077.1	50655862	.	G	T	.	.	MAF_INRAE=20.886;MAF_USDA=17.059
NC_035077.1	50655979	.	A	C	.	.	MAF_INRAE=20.886;MAF_USDA=18.235
NC_035077.1	50656095	.	T	G	.	.	MAF_INRAE=33.544;MAF_USDA=34.706
NC_035077.1	50656105	.	C	A	.	.	MAF_USDA=1.639
NC_035077.1	50656112	.	A	G	.	.	MAF_INRAE=13.924;MAF_USDA=17.059
NC_035077.1	50656291	.	C	T	.	.	MAF_INRAE=9.167
NC_035077.1	50656519	.	C	T	.	.	MAF_INRAE=13.924;MAF_USDA=15.294
NC_035077.1	50656523	.	T	A	.	.	MAF_INRAE=11.667;MAF_USDA=6.557
NC_035077.1	50656581	.	A	G	.	.	MAF_INRAE=4.43;MAF_USDA=4.918
NC_035077.1	50656660	.	G	T	.	.	MAF_USDA=2.459
NC_035077.1	50656693	.	G	T	.	.	MAF_INRAE=4.43;MAF_USDA=8.197
NC_035077.1	50656774	.	C	T	.	.	MAF_USDA=1.639
NC_035077.1	50656788	.	G	A	.	.	MAF_USDA=6.557
NC_035077.1	50657060	.	C	T	.	.	MAF_INRAE=38.608;MAF_USDA=36.471
NC_035077.1	50657332	.	C	A	.	.	MAF_USDA=2.459
NC_035077.1	50657595	.	T	A	.	.	MAF_USDA=1.786
NC_035077.1	50657627	.	G	A	.	.	MAF_USDA=3.333
NC_035077.1	50657861	.	C	A	.	.	MAF_USDA=1.639
NC_035077.1	50657890	.	G	A	.	.	MAF_USDA=12.5
NC_035077.1	50658446	.	C	T	.	.	MAF_USDA=1.639
NC_035077.1	50658647	.	T	G	.	.	MAF_USDA=25.882
NC_035077.1	50658656	.	T	C	.	.	MAF_USDA=5.738
NC_035077.1	50658735	.	G	A	.	.	MAF_USDA=4.706
NC_035077.1	50658921	.	T	C	.	.	MAF_USDA=2.459
NC_035077.1	50658985	.	T	C	.	.	MAF_USDA=1.667
NC_035077.1	50659192	.	T	A	.	.	MAF_USDA=4.918
NC_035077.1	50659246	.	T	C	.	.	MAF_USDA=2.459
NC_035077.1	50659368	.	T	C	.	.	MAF_USDA=1.639
NC_035077.1	50659546	.	C	T	.	.	MAF_USDA=4.918
NC_035077.1	50659571	.	T	A	.	.	MAF_USDA=1.639
NC_035077.1	50659623	.	C	A	.	.	MAF_USDA=1.639
NC_035077.1	50659633	.	C	A	.	.	MAF_USDA=10.588
NC_035077.1	50659917	.	A	T	.	.	MAF_USDA=2.083
NC_035077.1	50659929	.	C	A	.	.	MAF_USDA=2.459
NC_035077.1	50660375	.	T	A	.	.	MAF_INRAE=8.861;MAF_USDA=4.167
NC_035077.1	50660734	.	A	C	.	.	MAF_INRAE=10.0;MAF_USDA=40.0
NC_035077.1	50660865	.	A	G	.	.	MAF_USDA=4.918
NC_035077.1	50660888	.	C	T	.	.	MAF_INRAE=6.962
NC_035077.1	50660889	.	A	C	.	.	MAF_INRAE=5.833
NC_035077.1	50660967	.	G	A	.	.	MAF_INRAE=6.962;MAF_USDA=7.377
NC_035077.1	50661133	.	A	T	.	.	MAF_INRAE=31.013;MAF_USDA=24.118
NC_035077.1	50661311	.	C	A	.	.	MAF_USDA=1.639
NC_035077.1	50661488	.	T	C	.	.	MAF_INRAE=10.0
NC_035077.1	50661573	.	C	G	.	.	MAF_INRAE=25.949;MAF_USDA=24.706
NC_035077.1	50661579	.	G	C	.	.	MAF_INRAE=34.177;MAF_USDA=42.941
NC_035077.1	50661589	.	C	A	.	.	MAF_USDA=7.377
NC_035077.1	50661641	.	A	C	.	.	MAF_INRAE=25.316;MAF_USDA=21.765
NC_035077.1	50661688	.	G	A	.	.	MAF_INRAE=25.949;MAF_USDA=21.765
NC_035077.1	50661740	.	T	C	.	.	MAF_INRAE=10.0;MAF_USDA=24.118
NC_035077.1	50661809	.	G	A	.	.	MAF_USDA=9.167
NC_035077.1	50662023	.	A	C	.	.	MAF_USDA=11.176
NC_035077.1	50662093	.	A	G	.	.	MAF_USDA=4.918
NC_035077.1	50662109	.	C	G	.	.	MAF_INRAE=25.949;MAF_USDA=20.588
NC_035077.1	50662212	.	T	C	.	.	MAF_INRAE=25.949;MAF_USDA=21.176
NC_035077.1	50662335	.	T	A	.	.	MAF_USDA=1.639
NC_035077.1	50662392	.	A	G	.	.	MAF_INRAE=25.316;MAF_USDA=20.588
NC_035077.1	50662538	.	G	A	.	.	MAF_USDA=4.118
NC_035077.1	50662684	.	C	T	.	.	MAF_USDA=4.918
NC_035077.1	50662848	.	C	T	.	.	MAF_USDA=3.279
NC_035077.1	50663017	.	T	A	.	.	MAF_USDA=2.459
NC_035077.1	50663132	.	A	G	.	.	MAF_USDA=1.639
NC_035077.1	50663537	.	G	T	.	.	MAF_INRAE=33.544;MAF_USDA=45.833
NC_035077.1	50663610	.	G	C	.	.	MAF_INRAE=25.316;MAF_USDA=17.647
NC_035077.1	50663757	.	G	C	.	.	MAF_USDA=3.279
NC_035077.1	50663840	.	C	T	.	.	MAF_USDA=3.279
NC_035077.1	50663924	.	A	G	.	.	MAF_INRAE=48.101;MAF_USDA=25.0
NC_035077.1	50663982	.	G	A	.	.	MAF_INRAE=10.0
NC_035077.1	50664048	.	G	A	.	.	MAF_USDA=2.459
NC_035077.1	50664141	.	G	T	.	.	MAF_INRAE=42.105;MAF_USDA=39.583
NC_035077.1	50664257	.	G	A	.	.	MAF_USDA=4.118
NC_035077.1	50664264	.	T	A	.	.	MAF_INRAE=2.5
NC_035077.1	50664292	.	A	C	.	.	MAF_USDA=1.639
NC_035077.1	50664315	.	C	T	.	.	MAF_USDA=2.459
NC_035077.1	50664423	.	A	C	.	.	MAF_USDA=2.459
NC_035077.1	50664461	.	G	T	.	.	MAF_USDA=10.417
NC_035077.1	50664676	.	G	T	.	.	MAF_USDA=7.059
NC_035077.1	50664702	.	A	C	.	.	MAF_USDA=3.279
NC_035077.1	50664715	.	A	C	.	.	MAF_USDA=4.918
NC_035077.1	50664718	.	A	C	.	.	MAF_USDA=1.639
NC_035077.1	50664782	.	A	T	.	.	MAF_INRAE=24.684;MAF_USDA=20.588
NC_035077.1	50664796	.	C	A	.	.	MAF_USDA=17.059
NC_035077.1	50664946	.	C	G	.	.	MAF_INRAE=25.949;MAF_USDA=21.765
NC_035077.1	50665149	.	T	G	.	.	MAF_USDA=1.639
NC_035077.1	50665226	.	C	A	.	.	MAF_INRAE=25.949;MAF_USDA=41.667
NC_035077.1	50665311	.	G	A	.	.	MAF_USDA=7.059
NC_035077.1	50665316	.	A	T	.	.	MAF_USDA=12.353
NC_035077.1	50665352	.	A	T	.	.	MAF_INRAE=33.544;MAF_USDA=21.765
NC_035077.1	50665464	.	G	A	.	.	MAF_INRAE=25.949;MAF_USDA=13.115
NC_035077.1	50665543	.	A	C	.	.	MAF_USDA=9.016
NC_035077.1	50666156	.	C	A	.	.	MAF_INRAE=8.861;MAF_USDA=4.098
NC_035077.1	50666289	.	G	A	.	.	MAF_INRAE=10.0
NC_035077.1	50666477	.	A	T	.	.	MAF_USDA=17.059
NC_035077.1	50666506	.	C	T	.	.	MAF_USDA=2.459
NC_035077.1	50666522	.	G	A	.	.	MAF_INRAE=25.316;MAF_USDA=22.353
NC_035077.1	50666556	.	G	T	.	.	MAF_USDA=2.459
NC_035077.1	50666664	.	G	A	.	.	MAF_USDA=2.353
NC_035077.1	50666706	.	C	A	.	.	MAF_USDA=4.706
NC_035077.1	50666737	.	A	G	.	.	MAF_USDA=7.059
NC_035077.1	50666754	.	T	A	.	.	MAF_USDA=2.459
NC_035077.1	50666923	.	G	T	.	.	MAF_USDA=50.0
NC_035077.1	50666938	.	T	C	.	.	MAF_USDA=47.826
NC_035077.1	50666939	.	C	T	.	.	MAF_USDA=50.0
NC_035077.1	50666940	.	C	T	.	.	MAF_USDA=47.917
NC_035077.1	50667011	.	C	A	.	.	MAF_USDA=4.348
NC_035077.1	50667013	.	C	T	.	.	MAF_USDA=45.652
NC_035077.1	50667040	.	C	A	.	.	MAF_USDA=4.348
NC_035077.1	50667184	.	A	T	.	.	MAF_USDA=47.826
NC_035077.1	50667409	.	G	A	.	.	MAF_USDA=43.75
NC_035077.1	50667429	.	C	T	.	.	MAF_INRAE=10.526
NC_035077.1	50667454	.	C	T	.	.	MAF_USDA=43.75
NC_035077.1	50667577	.	C	A	.	.	MAF_USDA=10.87
NC_035077.1	50667834	.	T	A	.	.	MAF_USDA=4.348
NC_035077.1	50667912	.	G	A	.	.	MAF_USDA=4.348
NC_035077.1	50668056	.	G	T	.	.	MAF_USDA=10.87
NC_035077.1	50668066	.	A	C	.	.	MAF_USDA=50.0
NC_035077.1	50668120	.	C	G	.	.	MAF_USDA=50.0
NC_035077.1	50668172	.	A	G	.	.	MAF_USDA=47.826
NC_035077.1	50668217	.	C	G	.	.	MAF_USDA=12.5
NC_035077.1	50668221	.	C	T	.	.	MAF_USDA=12.5
NC_035077.1	50668222	.	C	G	.	.	MAF_USDA=12.5
NC_035077.1	50668289	.	A	G	.	.	MAF_USDA=7.377
NC_035077.1	50668306	.	C	T	.	.	MAF_USDA=10.417
NC_035077.1	50668321	.	G	A	.	.	MAF_USDA=10.656
NC_035077.1	50668386	.	C	A	.	.	MAF_INRAE=21.667;MAF_USDA=18.824
NC_035077.1	50668447	.	C	T	.	.	MAF_USDA=12.295
NC_035077.1	50668479	.	C	T	.	.	MAF_USDA=28.824
NC_035077.1	50668510	.	C	T	.	.	MAF_INRAE=6.329;MAF_USDA=7.377
NC_035077.1	50668523	.	C	T	.	.	MAF_INRAE=25.316;MAF_USDA=20.0
NC_035077.1	50668525	.	G	A	.	.	MAF_INRAE=20.0;MAF_USDA=20.588
NC_035077.1	50668610	.	G	A	.	.	MAF_INRAE=16.456;MAF_USDA=4.706
NC_035077.1	50668626	.	A	G	.	.	MAF_INRAE=10.0
NC_035077.1	50668731	.	C	T	.	.	MAF_USDA=3.279
NC_035077.1	50669017	.	C	T	.	.	MAF_INRAE=13.924;MAF_USDA=10.656
NC_035077.1	50669088	.	C	A	.	.	MAF_USDA=6.557
NC_035077.1	50669109	.	C	A	.	.	MAF_INRAE=19.167;MAF_USDA=19.048
NC_035077.1	50669160	.	G	A	.	.	MAF_USDA=2.941
NC_035077.1	50669231	.	A	G	.	.	MAF_USDA=8.824
NC_035077.1	50669276	.	T	A	.	.	MAF_INRAE=18.333;MAF_USDA=17.262
NC_035077.1	50669283	.	T	G	.	.	MAF_INRAE=24.051;MAF_USDA=47.826
NC_035077.1	50669285	.	A	T	.	.	MAF_USDA=2.459
NC_035077.1	50669346	.	G	A	.	.	MAF_USDA=2.459
NC_035077.1	50669447	.	G	A	.	.	MAF_INRAE=25.833;MAF_USDA=14.881
NC_035077.1	50669570	.	G	A	.	.	MAF_USDA=2.459
NC_035077.1	50669585	.	C	G	.	.	MAF_USDA=41.667
NC_035077.1	50669691	.	G	A	.	.	MAF_INRAE=12.658
NC_035077.1	50669711	.	C	A	.	.	MAF_USDA=3.279
NC_035077.1	50669754	.	C	T	.	.	MAF_USDA=3.279
NC_035077.1	50669769	.	G	A	.	.	MAF_USDA=3.279
NC_035077.1	50669772	.	A	G	.	.	MAF_USDA=4.918
NC_035077.1	50669780	.	A	G	.	.	MAF_USDA=2.459
NC_035077.1	50669862	.	G	T	.	.	MAF_INRAE=8.861;MAF_USDA=4.098
NC_035077.1	50669881	.	A	G	.	.	MAF_USDA=4.918
NC_035077.1	50669898	.	A	G	.	.	MAF_USDA=1.639
NC_035077.1	50669997	.	A	G	.	.	MAF_USDA=18.824
NC_035077.1	50670081	.	T	C	.	.	MAF_USDA=5.0
NC_035077.1	50670093	.	G	T	.	.	MAF_USDA=3.279
NC_035077.1	50670232	.	C	A	.	.	MAF_INRAE=20.0;MAF_USDA=27.083
NC_035077.1	50670341	.	C	G	.	.	MAF_INRAE=10.0
NC_035077.1	50670474	.	G	T	.	.	MAF_USDA=2.459
NC_035077.1	50670561	.	C	A	.	.	MAF_USDA=3.279
NC_035077.1	50670631	.	T	C	.	.	MAF_USDA=1.639
NC_035077.1	50670650	.	A	C	.	.	MAF_USDA=19.412
NC_035077.1	50670797	.	C	A	.	.	MAF_INRAE=18.987;MAF_USDA=8.235
NC_035077.1	50670830	.	T	C	.	.	MAF_USDA=19.412
NC_035077.1	50670979	.	G	T	.	.	MAF_INRAE=4.43;MAF_USDA=5.294
NC_035077.1	50671135	.	A	C	.	.	MAF_INRAE=25.949;MAF_USDA=21.765
NC_035077.1	50671272	.	C	T	.	.	MAF_USDA=1.639
NC_035077.1	50671296	.	T	C	.	.	MAF_INRAE=25.949;MAF_USDA=20.588
NC_035077.1	50671377	.	T	C	.	.	MAF_USDA=3.529
NC_035077.1	50671396	.	T	G	.	.	MAF_USDA=4.098
NC_035077.1	50671409	.	T	A	.	.	MAF_INRAE=16.667
NC_035077.1	50671411	.	A	G	.	.	MAF_INRAE=2.5;MAF_USDA=6.557
NC_035077.1	50671482	.	C	A	.	.	MAF_USDA=20.833
NC_035077.1	50671493	.	T	C	.	.	MAF_INRAE=10.833;MAF_USDA=14.118
NC_035077.1	50672806	.	C	A	.	.	MAF_USDA=34.783
NC_035077.1	50672901	.	A	T	.	.	MAF_USDA=8.333
NC_035077.1	50672902	.	A	T	.	.	MAF_USDA=8.333
NC_035077.1	50673100	.	T	C	.	.	MAF_USDA=14.583
NC_035077.1	50673123	.	A	T	.	.	MAF_USDA=10.417
NC_035077.1	50673124	.	A	T	.	.	MAF_USDA=10.417
NC_035077.1	50673148	.	C	T	.	.	MAF_USDA=1.667
NC_035077.1	50673157	.	G	A	.	.	MAF_USDA=16.071
NC_035077.1	50673202	.	T	C	.	.	MAF_USDA=3.279
NC_035077.1	50673227	.	A	C	.	.	MAF_USDA=1.639
NC_035077.1	50673274	.	A	C	.	.	MAF_INRAE=25.949;MAF_USDA=21.765
NC_035077.1	50673315	.	C	T	.	.	MAF_INRAE=25.949;MAF_USDA=21.765
NC_035077.1	50673419	.	A	G	.	.	MAF_USDA=16.471
NC_035077.1	50673657	.	G	T	.	.	MAF_INRAE=18.987;MAF_USDA=14.706
NC_035077.1	50673675	.	A	C	.	.	MAF_USDA=7.059
NC_035077.1	50673690	.	T	A	.	.	MAF_INRAE=6.962;MAF_USDA=7.627
NC_035077.1	50673714	.	G	A	.	.	MAF_INRAE=25.949;MAF_USDA=21.176
NC_035077.1	50673717	.	T	A	.	.	MAF_INRAE=20.833;MAF_USDA=20.588
NC_035077.1	50673852	.	A	G	.	.	MAF_USDA=2.459
NC_035077.1	50673880	.	T	A	.	.	MAF_USDA=1.639
NC_035077.1	50673888	.	A	C	.	.	MAF_INRAE=5.063;MAF_USDA=16.667
NC_035077.1	50674277	.	T	C	.	.	MAF_INRAE=25.949;MAF_USDA=40.476
NC_035077.1	50674293	.	A	T	.	.	MAF_INRAE=46.203;MAF_USDA=15.476
NC_035077.1	50674333	.	G	T	.	.	MAF_INRAE=25.316;MAF_USDA=20.833
NC_035077.1	50674338	.	G	A	.	.	MAF_USDA=4.098
NC_035077.1	50674414	.	C	T	.	.	MAF_USDA=5.738
NC_035077.1	50674422	.	G	A	.	.	MAF_USDA=1.639
NC_035077.1	50674506	.	C	A	.	.	MAF_USDA=1.639
NC_035077.1	50674550	.	C	T	.	.	MAF_USDA=8.197
NC_035077.1	50674558	.	C	A	.	.	MAF_USDA=3.279
NC_035077.1	50674563	.	C	T	.	.	MAF_USDA=20.833
NC_035077.1	50674592	.	A	G	.	.	MAF_USDA=13.529
NC_035077.1	50674639	.	G	T	.	.	MAF_USDA=18.75
NC_035077.1	50674722	.	C	T	.	.	MAF_INRAE=26.582;MAF_USDA=22.024
NC_035077.1	50674779	.	G	A	.	.	MAF_INRAE=31.579;MAF_USDA=14.583
NC_035077.1	50674789	.	G	A	.	.	MAF_USDA=1.639
NC_035077.1	50674824	.	C	T	.	.	MAF_INRAE=42.105;MAF_USDA=25.0
NC_035077.1	50674834	.	A	G	.	.	MAF_USDA=16.667
NC_035077.1	50674885	.	G	A	.	.	MAF_INRAE=25.316;MAF_USDA=18.235
NC_035077.1	50675020	.	G	A	.	.	MAF_USDA=12.353
NC_035077.1	50675105	.	G	C	.	.	MAF_USDA=4.098
NC_035077.1	50675910	.	T	G	.	.	MAF_USDA=31.25
NC_035077.1	50675937	.	G	T	.	.	MAF_USDA=17.647
NC_035077.1	50675972	.	T	C	.	.	MAF_INRAE=7.5;MAF_USDA=22.917
NC_035077.1	50675973	.	T	C	.	.	MAF_USDA=19.412
NC_035077.1	50675979	.	G	A	.	.	MAF_USDA=1.639
NC_035077.1	50675980	.	T	C	.	.	MAF_USDA=1.639
NC_035077.1	50675996	.	A	T	.	.	MAF_INRAE=3.333
NC_035077.1	50676075	.	C	A	.	.	MAF_INRAE=24.167
NC_035077.1	50676117	.	A	T	.	.	MAF_USDA=4.118
NC_035077.1	50676156	.	G	A	.	.	MAF_USDA=2.459
NC_035077.1	50676228	.	A	C	.	.	MAF_INRAE=42.105;MAF_USDA=40.0
NC_035077.1	50676253	.	G	T	.	.	MAF_USDA=2.41
NC_035077.1	50676738	.	A	T	.	.	MAF_INRAE=25.949;MAF_USDA=20.588
NC_035077.1	50676897	.	G	A	.	.	MAF_USDA=7.377
NC_035077.1	50676916	.	A	G	.	.	MAF_USDA=19.412
NC_035077.1	50676919	.	G	T	.	.	MAF_INRAE=20.833;MAF_USDA=21.765
NC_035077.1	50676921	.	A	T	.	.	MAF_INRAE=10.0
NC_035077.1	50677071	.	C	T	.	.	MAF_USDA=3.279
NC_035077.1	50677143	.	A	G	.	.	MAF_INRAE=10.526;MAF_USDA=4.098
NC_035077.1	50677166	.	A	G	.	.	MAF_INRAE=42.105;MAF_USDA=22.353
NC_035077.1	50677213	.	T	A	.	.	MAF_USDA=41.667
NC_035077.1	50677226	.	C	T	.	.	MAF_INRAE=42.105;MAF_USDA=40.0
NC_035077.1	50677275	.	T	G	.	.	MAF_USDA=2.459
NC_035077.1	50677597	.	T	G	.	.	MAF_INRAE=6.962
NC_035077.1	50677602	.	A	G	.	.	MAF_INRAE=10.0
NC_035077.1	50677800	.	G	A	.	.	MAF_USDA=4.918
NC_035077.1	50677864	.	A	C	.	.	MAF_USDA=2.459
NC_035077.1	50677876	.	A	C	.	.	MAF_INRAE=18.987;MAF_USDA=23.529
NC_035077.1	50677919	.	A	C	.	.	MAF_INRAE=8.861;MAF_USDA=4.098
NC_035077.1	50677927	.	C	A	.	.	MAF_INRAE=18.987;MAF_USDA=24.706
NC_035077.1	50677971	.	G	A	.	.	MAF_USDA=3.279
NC_035077.1	50677973	.	A	T	.	.	MAF_USDA=3.279
NC_035077.1	50678127	.	A	G	.	.	MAF_INRAE=18.987;MAF_USDA=22.353
NC_035077.1	50678168	.	G	A	.	.	MAF_INRAE=6.667
NC_035077.1	50678413	.	T	G	.	.	MAF_INRAE=7.595
NC_035077.1	50678589	.	A	T	.	.	MAF_INRAE=46.203;MAF_USDA=15.294
NC_035077.1	50678930	.	T	G	.	.	MAF_USDA=1.639
NC_035077.1	50679123	.	A	T	.	.	MAF_INRAE=18.987;MAF_USDA=22.353
NC_035077.1	50679163	.	A	C	.	.	MAF_INRAE=26.582;MAF_USDA=37.647
NC_035077.1	50679264	.	C	T	.	.	MAF_INRAE=10.0
NC_035077.1	50679334	.	T	A	.	.	MAF_INRAE=2.5;MAF_USDA=1.639
NC_035077.1	50679488	.	C	G	.	.	MAF_USDA=9.836
NC_035077.1	50679730	.	T	A	.	.	MAF_INRAE=18.987;MAF_USDA=21.765
NC_035077.1	50679817	.	A	G	.	.	MAF_USDA=23.529
NC_035077.1	50680381	.	G	A	.	.	MAF_USDA=2.083
NC_035077.1	50680603	.	G	T	.	.	MAF_INRAE=8.861
NC_035077.1	50680804	.	G	A	.	.	MAF_USDA=2.5
NC_035077.1	50681249	.	G	A	.	.	MAF_INRAE=18.354;MAF_USDA=15.882
NC_035077.1	50681294	.	G	A	.	.	MAF_USDA=18.033
NC_035077.1	50681298	.	A	G	.	.	MAF_INRAE=15.0;MAF_USDA=16.471
NC_035077.1	50681326	.	G	A	.	.	MAF_USDA=12.5
NC_035077.1	50681382	.	T	G	.	.	MAF_USDA=5.833
NC_035077.1	50681499	.	G	A	.	.	MAF_USDA=50.0
NC_035077.1	50682580	.	C	A	.	.	MAF_USDA=41.667
NC_035077.1	50682762	.	C	A	.	.	MAF_USDA=8.197
NC_035077.1	50682773	.	C	A	.	.	MAF_USDA=7.377
NC_035077.1	50682798	.	G	T	.	.	MAF_USDA=1.639
NC_035077.1	50682850	.	C	T	.	.	MAF_INRAE=5.063;MAF_USDA=4.098
NC_035077.1	50682997	.	C	G	.	.	MAF_USDA=38.824
NC_035077.1	50683131	.	A	G	.	.	MAF_USDA=27.059
NC_035077.1	50683218	.	C	T	.	.	MAF_USDA=4.118
NC_035077.1	50683512	.	T	A	.	.	MAF_INRAE=18.354;MAF_USDA=16.471
NC_035077.1	50683534	.	A	G	.	.	MAF_USDA=4.918
NC_035077.1	50683542	.	G	C	.	.	MAF_INRAE=18.987;MAF_USDA=16.471
NC_035077.1	50683555	.	C	A	.	.	MAF_INRAE=18.987;MAF_USDA=17.647
NC_035077.1	50683687	.	T	C	.	.	MAF_INRAE=20.253;MAF_USDA=37.647
NC_035077.1	50683805	.	T	C	.	.	MAF_INRAE=1.667
NC_035077.1	50683831	.	C	T	.	.	MAF_INRAE=8.861;MAF_USDA=4.098
NC_035077.1	50683972	.	G	A	.	.	MAF_INRAE=18.987;MAF_USDA=14.706
NC_035077.1	50684136	.	T	C	.	.	MAF_INRAE=4.167
NC_035077.1	50684158	.	C	T	.	.	MAF_INRAE=4.167
NC_035077.1	50684159	.	G	A	.	.	MAF_INRAE=4.167
NC_035077.1	50684168	.	G	A	.	.	MAF_INRAE=4.167
NC_035077.1	50684212	.	G	T	.	.	MAF_USDA=1.639
NC_035077.1	50684223	.	C	T	.	.	MAF_USDA=4.118
NC_035077.1	50684302	.	A	G	.	.	MAF_USDA=38.525
NC_035077.1	50684307	.	C	T	.	.	MAF_USDA=1.639
NC_035077.1	50684308	.	G	T	.	.	MAF_INRAE=13.333
NC_035077.1	50684550	.	C	A	.	.	MAF_USDA=7.059
NC_035077.1	50684816	.	C	A	.	.	MAF_USDA=2.459
NC_035077.1	50684939	.	A	T	.	.	MAF_INRAE=18.987;MAF_USDA=15.294
NC_035077.1	50685003	.	A	C	.	.	MAF_USDA=2.941
NC_035077.1	50685006	.	G	T	.	.	MAF_USDA=29.412
NC_035077.1	50685013	.	T	G	.	.	MAF_INRAE=46.203;MAF_USDA=21.765
NC_035077.1	50685091	.	G	T	.	.	MAF_USDA=4.118
NC_035077.1	50685142	.	A	G	.	.	MAF_USDA=1.639
NC_035077.1	50685155	.	T	C	.	.	MAF_USDA=9.836
NC_035077.1	50685242	.	T	G	.	.	MAF_USDA=4.167
NC_035077.1	50685364	.	C	T	.	.	MAF_USDA=15.574
NC_035077.1	50685379	.	G	A	.	.	MAF_INRAE=10.0;MAF_USDA=2.083
NC_035077.1	50685413	.	G	T	.	.	MAF_INRAE=10.0;MAF_USDA=2.083
NC_035077.1	50685526	.	G	T	.	.	MAF_INRAE=5.063;MAF_USDA=5.738
NC_035077.1	50685596	.	A	C	.	.	MAF_USDA=4.918
NC_035077.1	50685597	.	T	A	.	.	MAF_USDA=4.918
NC_035077.1	50685915	.	G	A	.	.	MAF_USDA=4.918
NC_035077.1	50685945	.	G	A	.	.	MAF_USDA=13.934
NC_035077.1	50685946	.	T	A	.	.	MAF_USDA=13.934
NC_035077.1	50686002	.	A	G	.	.	MAF_INRAE=2.5;MAF_USDA=1.639
NC_035077.1	50686106	.	C	T	.	.	MAF_INRAE=18.987;MAF_USDA=40.0
NC_035077.1	50686137	.	T	G	.	.	MAF_INRAE=18.987;MAF_USDA=15.294
NC_035077.1	50686986	.	C	T	.	.	MAF_INRAE=4.43;MAF_USDA=12.941
NC_035077.1	50687338	.	A	T	.	.	MAF_USDA=2.542
NC_035077.1	50687339	.	C	T	.	.	MAF_USDA=3.39
NC_035077.1	50687344	.	A	T	.	.	MAF_USDA=8.434
NC_035077.1	50687374	.	T	C	.	.	MAF_USDA=35.417
NC_035077.1	50687925	.	G	A	.	.	MAF_USDA=1.695
NC_035077.1	50688286	.	A	T	.	.	MAF_INRAE=18.987;MAF_USDA=15.476
NC_035077.1	50688389	.	T	G	.	.	MAF_INRAE=18.987;MAF_USDA=36.905
NC_035077.1	50688391	.	C	A	.	.	MAF_INRAE=15.0;MAF_USDA=36.905
NC_035077.1	50688535	.	C	T	.	.	MAF_USDA=2.459
NC_035077.1	50688558	.	C	T	.	.	MAF_USDA=10.656
NC_035077.1	50688683	.	A	G	.	.	MAF_USDA=1.639
NC_035077.1	50688708	.	A	T	.	.	MAF_INRAE=42.405;MAF_USDA=28.235
NC_035077.1	50688774	.	T	C	.	.	MAF_INRAE=13.924;MAF_USDA=9.836
NC_035077.1	50689005	.	G	T	.	.	MAF_INRAE=28.481;MAF_USDA=36.471
NC_035077.1	50689128	.	G	A	.	.	MAF_INRAE=18.987;MAF_USDA=15.294
NC_035077.1	50689214	.	T	A	.	.	MAF_INRAE=18.987;MAF_USDA=15.294
NC_035077.1	50689411	.	C	T	.	.	MAF_INRAE=5.063;MAF_USDA=4.918
NC_035077.1	50689553	.	T	C	.	.	MAF_USDA=1.639
NC_035077.1	50689624	.	G	T	.	.	MAF_INRAE=18.987;MAF_USDA=15.294
NC_035077.1	50689798	.	T	C	.	.	MAF_INRAE=18.987;MAF_USDA=15.294
NC_035077.1	50689883	.	G	T	.	.	MAF_INRAE=26.582;MAF_USDA=21.176
NC_035077.1	50690139	.	A	T	.	.	MAF_INRAE=18.987;MAF_USDA=15.294
NC_035077.1	50690392	.	C	T	.	.	MAF_INRAE=18.987;MAF_USDA=15.294
NC_035077.1	50690428	.	G	A	.	.	MAF_USDA=1.639
NC_035077.1	50690443	.	G	A	.	.	MAF_USDA=10.656
NC_035077.1	50690690	.	A	G	.	.	MAF_USDA=2.353
NC_035077.1	50690968	.	A	T	.	.	MAF_USDA=31.176
NC_035077.1	50690969	.	G	A	.	.	MAF_INRAE=5.833
NC_035077.1	50691117	.	C	A	.	.	MAF_INRAE=12.5;MAF_USDA=1.765
NC_035077.1	50691159	.	T	G	.	.	MAF_INRAE=10.0
NC_035077.1	50691188	.	T	G	.	.	MAF_INRAE=2.5;MAF_USDA=1.639
NC_035077.1	50691228	.	C	A	.	.	MAF_USDA=20.0
NC_035077.1	50691499	.	C	A	.	.	MAF_INRAE=18.987;MAF_USDA=15.476
NC_035077.1	50691536	.	A	C	.	.	MAF_USDA=1.639
NC_035077.1	50691680	.	T	C	.	.	MAF_INRAE=49.367;MAF_USDA=28.824
NC_035077.1	50691709	.	T	C	.	.	MAF_USDA=5.738
NC_035077.1	50691720	.	G	A	.	.	MAF_USDA=4.118
NC_035077.1	50691838	.	C	A	.	.	MAF_USDA=5.738
NC_035077.1	50691894	.	C	G	.	.	MAF_USDA=1.639
NC_035077.1	50691927	.	A	G	.	.	MAF_USDA=16.393
NC_035077.1	50692140	.	T	A	.	.	MAF_INRAE=5.0
NC_035077.1	50692143	.	G	A	.	.	MAF_INRAE=5.0
NC_035077.1	50692144	.	A	C	.	.	MAF_USDA=41.667
NC_035077.1	50692211	.	C	T	.	.	MAF_USDA=1.639
NC_035077.1	50692646	.	T	C	.	.	MAF_USDA=7.377
NC_035077.1	50692897	.	A	T	.	.	MAF_INRAE=18.987;MAF_USDA=14.706
NC_035077.1	50692971	.	T	G	.	.	MAF_USDA=31.176
NC_035077.1	50693069	.	A	G	.	.	MAF_INRAE=4.167
NC_035077.1	50693082	.	C	T	.	.	MAF_USDA=2.353
NC_035077.1	50693362	.	A	T	.	.	MAF_INRAE=6.962
NC_035077.1	50693386	.	C	T	.	.	MAF_USDA=5.294
NC_035077.1	50693498	.	A	G	.	.	MAF_USDA=6.557
NC_035077.1	50693507	.	G	A	.	.	MAF_USDA=7.377
NC_035077.1	50693531	.	G	A	.	.	MAF_USDA=4.098
NC_035077.1	50693652	.	C	T	.	.	MAF_USDA=1.639
NC_035077.1	50693778	.	C	T	.	.	MAF_INRAE=2.5;MAF_USDA=1.639
NC_035077.1	50694256	.	C	T	.	.	MAF_INRAE=13.924;MAF_USDA=11.475
NC_035077.1	50694362	.	T	C	.	.	MAF_INRAE=18.987;MAF_USDA=14.706
NC_035077.1	50694421	.	G	A	.	.	MAF_USDA=18.033
NC_035077.1	50694661	.	C	T	.	.	MAF_INRAE=18.987;MAF_USDA=15.294
NC_035077.1	50695304	.	C	T	.	.	MAF_USDA=5.738
NC_035077.1	50695322	.	T	C	.	.	MAF_INRAE=18.987;MAF_USDA=14.706
NC_035077.1	50695399	.	C	T	.	.	MAF_USDA=2.459
NC_035077.1	50695570	.	G	A	.	.	MAF_USDA=1.639
NC_035077.1	50695671	.	C	A	.	.	MAF_USDA=1.639
NC_035077.1	50695769	.	A	G	.	.	MAF_USDA=4.918
NC_035077.1	50695791	.	A	G	.	.	MAF_INRAE=8.228;MAF_USDA=4.098
NC_035077.1	50695806	.	G	A	.	.	MAF_INRAE=18.987;MAF_USDA=15.294
NC_035077.1	50695871	.	G	A	.	.	MAF_USDA=17.213
NC_035077.1	50695900	.	A	G	.	.	MAF_INRAE=18.354;MAF_USDA=14.706
NC_035077.1	50696038	.	A	G	.	.	MAF_USDA=30.0
NC_035077.1	50696132	.	T	A	.	.	MAF_INRAE=49.367
NC_035077.1	50696167	.	C	G	.	.	MAF_INRAE=18.987;MAF_USDA=47.541
NC_035077.1	50696423	.	A	T	.	.	MAF_INRAE=13.291;MAF_USDA=22.131
NC_035077.1	50696586	.	T	A	.	.	MAF_INRAE=10.0
NC_035077.1	50696596	.	T	A	.	.	MAF_INRAE=34.177;MAF_USDA=30.0
NC_035077.1	50696609	.	G	A	.	.	MAF_INRAE=15.833;MAF_USDA=47.917
NC_035077.1	50696625	.	C	T	.	.	MAF_INRAE=8.861;MAF_USDA=4.098
NC_035077.1	50696767	.	A	G	.	.	MAF_INRAE=18.987;MAF_USDA=16.471
NC_035077.1	50696802	.	T	G	.	.	MAF_INRAE=13.291;MAF_USDA=22.131
NC_035077.1	50696884	.	G	T	.	.	MAF_USDA=1.639
NC_035077.1	50697027	.	G	A	.	.	MAF_USDA=1.639
NC_035077.1	50697068	.	C	T	.	.	MAF_USDA=2.941
NC_035077.1	50697091	.	G	A	.	.	MAF_INRAE=11.667;MAF_USDA=1.765
NC_035077.1	50697364	.	C	T	.	.	MAF_INRAE=18.987;MAF_USDA=15.882
NC_035077.1	50697685	.	G	A	.	.	MAF_INRAE=19.62;MAF_USDA=47.059
NC_035077.1	50697896	.	C	T	.	.	MAF_INRAE=10.833;MAF_USDA=6.557
NC_035077.1	50698070	.	T	A	.	.	MAF_INRAE=18.987;MAF_USDA=15.294
NC_035077.1	50698173	.	G	T	.	.	MAF_USDA=2.459
NC_035077.1	50698182	.	C	T	.	.	MAF_INRAE=6.962
NC_035077.1	50698238	.	A	T	.	.	MAF_USDA=10.833
NC_035077.1	50698354	.	T	C	.	.	MAF_INRAE=18.987;MAF_USDA=16.471
NC_035077.1	50698539	.	G	T	.	.	MAF_USDA=8.333
NC_035077.1	50698550	.	C	A	.	.	MAF_INRAE=18.987;MAF_USDA=15.294
NC_035077.1	50699091	.	C	T	.	.	MAF_INRAE=3.797;MAF_USDA=13.529
NC_035077.1	50699378	.	T	G	.	.	MAF_INRAE=6.962
NC_035077.1	50699413	.	A	T	.	.	MAF_USDA=1.639
NC_035077.1	50699467	.	T	A	.	.	MAF_INRAE=6.962
NC_035077.1	50699470	.	T	G	.	.	MAF_INRAE=18.987;MAF_USDA=15.294
NC_035077.1	50699471	.	G	T	.	.	MAF_USDA=7.647
NC_035077.1	50699730	.	A	T	.	.	MAF_USDA=2.083
NC_035077.1	50699900	.	C	T	.	.	MAF_INRAE=18.987;MAF_USDA=15.882
NC_035077.1	50699908	.	C	T	.	.	MAF_USDA=1.639
NC_035077.1	50699966	.	C	T	.	.	MAF_USDA=1.639
NC_035077.1	50700052	.	A	G	.	.	MAF_INRAE=13.291;MAF_USDA=22.951
NC_035077.1	50700080	.	T	C	.	.	MAF_INRAE=13.291;MAF_USDA=22.951
NC_035077.1	50700082	.	C	G	.	.	MAF_INRAE=12.5;MAF_USDA=22.951
NC_035077.1	50700195	.	A	G	.	.	MAF_INRAE=18.987;MAF_USDA=4.918
NC_035077.1	50700277	.	G	A	.	.	MAF_INRAE=2.5;MAF_USDA=1.765
NC_035077.1	50700464	.	C	T	.	.	MAF_USDA=8.333
NC_035077.1	50700500	.	G	A	.	.	MAF_USDA=2.381
NC_035077.1	50700773	.	C	A	.	.	MAF_INRAE=18.987;MAF_USDA=15.294
NC_035077.1	50701301	.	T	A	.	.	MAF_INRAE=20.886;MAF_USDA=47.917
NC_035077.1	50701304	.	G	A	.	.	MAF_INRAE=11.667;MAF_USDA=1.639
NC_035077.1	50701402	.	T	C	.	.	MAF_USDA=32.353
NC_035077.1	50701540	.	T	A	.	.	MAF_INRAE=18.987;MAF_USDA=14.706
NC_035077.1	50701727	.	A	C	.	.	MAF_USDA=1.639
NC_035077.1	50701783	.	C	A	.	.	MAF_USDA=1.639
NC_035077.1	50702068	.	C	A	.	.	MAF_INRAE=50.0;MAF_USDA=28.235
NC_035077.1	50702158	.	C	T	.	.	MAF_INRAE=20.253;MAF_USDA=15.294
NC_035077.1	50702196	.	C	T	.	.	MAF_USDA=32.353
NC_035077.1	50702236	.	G	A	.	.	MAF_INRAE=34.81;MAF_USDA=30.0
NC_035077.1	50702410	.	T	C	.	.	MAF_USDA=30.588
NC_035077.1	50702458	.	G	A	.	.	MAF_INRAE=20.253;MAF_USDA=15.294
NC_035077.1	50702507	.	A	G	.	.	MAF_USDA=1.639
NC_035077.1	50702526	.	T	A	.	.	MAF_INRAE=18.987;MAF_USDA=15.294
NC_035077.1	50702540	.	T	G	.	.	MAF_INRAE=32.911;MAF_USDA=35.294
NC_035077.1	50702622	.	C	A	.	.	MAF_USDA=2.459
NC_035077.1	50702996	.	A	G	.	.	MAF_USDA=1.639
NC_035077.1	50702997	.	A	T	.	.	MAF_USDA=17.213
NC_035077.1	50703085	.	G	A	.	.	MAF_USDA=1.639
NC_035077.1	50703097	.	T	A	.	.	MAF_USDA=31.176
NC_035077.1	50703123	.	G	T	.	.	MAF_USDA=4.918
NC_035077.1	50703227	.	G	A	.	.	MAF_INRAE=15.0;MAF_USDA=14.118
NC_035077.1	50703288	.	T	G	.	.	MAF_INRAE=18.987;MAF_USDA=14.118
NC_035077.1	50703299	.	G	A	.	.	MAF_USDA=4.098
NC_035077.1	50703306	.	C	A	.	.	MAF_INRAE=6.329
NC_035077.1	50703307	.	C	A	.	.	MAF_INRAE=5.0
NC_035077.1	50703386	.	G	T	.	.	MAF_INRAE=18.987;MAF_USDA=15.294
NC_035077.1	50703710	.	C	T	.	.	MAF_INRAE=13.333;MAF_USDA=16.471
NC_035077.1	50703718	.	T	G	.	.	MAF_INRAE=13.333;MAF_USDA=15.294
NC_035077.1	50703778	.	T	C	.	.	MAF_USDA=32.353
NC_035077.1	50703787	.	A	G	.	.	MAF_USDA=32.353
NC_035077.1	50703796	.	T	C	.	.	MAF_USDA=32.353
NC_035077.1	50703945	.	G	A	.	.	MAF_USDA=2.353
NC_035077.1	50704014	.	C	G	.	.	MAF_USDA=50.0
NC_035077.1	50704087	.	G	A	.	.	MAF_USDA=13.043
NC_035077.1	50704102	.	A	T	.	.	MAF_INRAE=47.368;MAF_USDA=32.738
NC_035077.1	50704112	.	G	C	.	.	MAF_INRAE=47.368;MAF_USDA=33.333
NC_035077.1	50704114	.	A	T	.	.	MAF_USDA=32.738
NC_035077.1	50704115	.	G	T	.	.	MAF_USDA=32.738
NC_035077.1	50704136	.	A	C	.	.	MAF_USDA=33.133
NC_035077.1	50704231	.	G	T	.	.	MAF_USDA=1.639
NC_035077.1	50704282	.	G	A	.	.	MAF_USDA=11.905
NC_035077.1	50704319	.	C	T	.	.	MAF_USDA=10.714
NC_035077.1	50704351	.	T	C	.	.	MAF_USDA=33.333
NC_035077.1	50705511	.	G	T	.	.	MAF_INRAE=10.0
NC_035077.1	50705562	.	T	A	.	.	MAF_INRAE=15.0
NC_035077.1	50705859	.	A	C	.	.	MAF_USDA=31.765
NC_035077.1	50705864	.	T	C	.	.	MAF_INRAE=2.5;MAF_USDA=1.639
NC_035077.1	50706251	.	T	G	.	.	MAF_INRAE=13.924;MAF_USDA=22.951
NC_035077.1	50706301	.	A	T	.	.	MAF_INRAE=10.127;MAF_USDA=9.016
NC_035077.1	50706508	.	C	T	.	.	MAF_INRAE=18.987;MAF_USDA=15.294
NC_035077.1	50706530	.	G	A	.	.	MAF_INRAE=31.579;MAF_USDA=15.294
NC_035077.1	50706555	.	A	T	.	.	MAF_USDA=4.167
NC_035077.1	50706556	.	C	A	.	.	MAF_USDA=4.167
NC_035077.1	50706588	.	C	A	.	.	MAF_INRAE=31.579;MAF_USDA=14.706
NC_035077.1	50706599	.	C	A	.	.	MAF_USDA=6.557
NC_035077.1	50706606	.	T	C	.	.	MAF_USDA=48.824
NC_035077.1	50706678	.	T	A	.	.	MAF_INRAE=13.924;MAF_USDA=23.77
NC_035077.1	50706683	.	C	A	.	.	MAF_USDA=7.377
NC_035077.1	50706834	.	C	T	.	.	MAF_INRAE=10.526
NC_035077.1	50706923	.	A	C	.	.	MAF_USDA=8.235
NC_035077.1	50706971	.	A	G	.	.	MAF_USDA=31.176
NC_035077.1	50707192	.	C	A	.	.	MAF_USDA=10.417
NC_035077.1	50707270	.	A	C	.	.	MAF_USDA=1.765
NC_035077.1	50707277	.	A	C	.	.	MAF_INRAE=6.329
NC_035077.1	50707380	.	G	T	.	.	MAF_INRAE=13.924;MAF_USDA=22.951
NC_035077.1	50707383	.	C	T	.	.	MAF_USDA=1.639
NC_035077.1	50707467	.	A	C	.	.	MAF_INRAE=17.722;MAF_USDA=15.294
NC_035077.1	50707474	.	G	A	.	.	MAF_USDA=2.459
NC_035077.1	50707590	.	G	A	.	.	MAF_USDA=4.098
NC_035077.1	50707594	.	C	T	.	.	MAF_USDA=4.098
NC_035077.1	50707597	.	C	A	.	.	MAF_USDA=4.098
NC_035077.1	50707646	.	C	T	.	.	MAF_INRAE=5.063;MAF_USDA=4.918
NC_035077.1	50707704	.	G	A	.	.	MAF_USDA=1.639
NC_035077.1	50707713	.	T	G	.	.	MAF_USDA=7.647
NC_035077.1	50707807	.	T	G	.	.	MAF_INRAE=12.025;MAF_USDA=5.294
NC_035077.1	50707900	.	A	C	.	.	MAF_USDA=18.235
NC_035077.1	50708017	.	T	C	.	.	MAF_INRAE=13.924;MAF_USDA=22.131
NC_035077.1	50708039	.	G	T	.	.	MAF_USDA=4.167
NC_035077.1	50708097	.	A	C	.	.	MAF_USDA=30.588
NC_035077.1	50708156	.	C	T	.	.	MAF_USDA=2.353
NC_035077.1	50708224	.	C	T	.	.	MAF_INRAE=18.987;MAF_USDA=15.294
NC_035077.1	50708226	.	C	T	.	.	MAF_INRAE=15.0;MAF_USDA=15.294
NC_035077.1	50708295	.	T	C	.	.	MAF_USDA=2.459
NC_035077.1	50708345	.	C	A	.	.	MAF_INRAE=18.987;MAF_USDA=15.294
NC_035077.1	50708347	.	A	G	.	.	MAF_INRAE=10.0
NC_035077.1	50708361	.	T	A	.	.	MAF_USDA=31.176
NC_035077.1	50708390	.	G	T	.	.	MAF_USDA=4.167
NC_035077.1	50708439	.	A	T	.	.	MAF_INRAE=18.354;MAF_USDA=15.294
NC_035077.1	50708478	.	A	G	.	.	MAF_INRAE=18.987;MAF_USDA=15.294
NC_035077.1	50708496	.	C	A	.	.	MAF_USDA=30.588
NC_035077.1	50708558	.	A	T	.	.	MAF_INRAE=8.861;MAF_USDA=13.934
NC_035077.1	50708561	.	T	C	.	.	MAF_INRAE=9.167
NC_035077.1	50708645	.	T	G	.	.	MAF_INRAE=12.025;MAF_USDA=17.213
NC_035077.1	50708667	.	T	G	.	.	MAF_INRAE=10.759;MAF_USDA=9.412
NC_035077.1	50708681	.	G	A	.	.	MAF_USDA=1.639
NC_035077.1	50708703	.	C	T	.	.	MAF_USDA=9.836
NC_035077.1	50708788	.	C	T	.	.	MAF_USDA=1.639
NC_035077.1	50709009	.	T	C	.	.	MAF_USDA=10.0
NC_035077.1	50709353	.	T	G	.	.	MAF_USDA=28.824
NC_035077.1	50709557	.	G	C	.	.	MAF_USDA=5.738
NC_035077.1	50709583	.	C	T	.	.	MAF_INRAE=44.304;MAF_USDA=43.75
NC_035077.1	50709778	.	C	T	.	.	MAF_USDA=30.0
NC_035077.1	50709807	.	C	T	.	.	MAF_USDA=17.213
NC_035077.1	50709897	.	T	G	.	.	MAF_USDA=29.412
NC_035077.1	50710029	.	C	T	.	.	MAF_INRAE=44.304;MAF_USDA=35.294
NC_035077.1	50710076	.	T	A	.	.	MAF_USDA=28.235
NC_035077.1	50710282	.	G	T	.	.	MAF_USDA=2.459
NC_035077.1	50710609	.	T	A	.	.	MAF_USDA=3.279
NC_035077.1	50710675	.	T	C	.	.	MAF_USDA=1.639
NC_035077.1	50710690	.	A	T	.	.	MAF_USDA=28.824
NC_035077.1	50710744	.	G	A	.	.	MAF_INRAE=6.962
NC_035077.1	50710931	.	G	A	.	.	MAF_USDA=9.016
NC_035077.1	50710956	.	T	G	.	.	MAF_USDA=15.294
NC_035077.1	50710958	.	A	G	.	.	MAF_USDA=15.882
NC_035077.1	50710960	.	A	C	.	.	MAF_USDA=4.118
NC_035077.1	50710994	.	C	A	.	.	MAF_USDA=28.235
NC_035077.1	50711256	.	G	C	.	.	MAF_USDA=1.639
NC_035077.1	50711542	.	G	A	.	.	MAF_USDA=24.706
NC_035077.1	50711627	.	G	T	.	.	MAF_USDA=1.639
NC_035077.1	50711628	.	G	T	.	.	MAF_USDA=1.639
NC_035077.1	50711629	.	C	T	.	.	MAF_USDA=1.639
NC_035077.1	50711651	.	A	G	.	.	MAF_USDA=1.765
NC_035077.1	50711709	.	G	A	.	.	MAF_USDA=1.639
NC_035077.1	50711872	.	C	T	.	.	MAF_USDA=1.639
NC_035077.1	50711891	.	T	A	.	.	MAF_USDA=1.639
NC_035077.1	50712136	.	G	T	.	.	MAF_USDA=40.0
NC_035077.1	50712454	.	C	T	.	.	MAF_USDA=4.098
NC_035077.1	50712715	.	A	C	.	.	MAF_USDA=11.765
NC_035077.1	50712798	.	G	T	.	.	MAF_USDA=1.639
NC_035077.1	50712838	.	C	T	.	.	MAF_USDA=1.639
NC_035077.1	50712866	.	T	C	.	.	MAF_USDA=28.916
NC_035077.1	50712868	.	T	C	.	.	MAF_USDA=2.459
NC_035077.1	50712946	.	G	A	.	.	MAF_USDA=4.918
NC_035077.1	50712982	.	C	T	.	.	MAF_USDA=1.639
NC_035077.1	50713198	.	A	T	.	.	MAF_USDA=33.333
NC_035077.1	50713287	.	A	T	.	.	MAF_USDA=11.765
NC_035077.1	50713301	.	A	C	.	.	MAF_USDA=11.765
NC_035077.1	50713307	.	T	G	.	.	MAF_USDA=11.765
NC_035077.1	50713342	.	G	C	.	.	MAF_USDA=11.765
NC_035077.1	50713567	.	C	G	.	.	MAF_USDA=16.667
NC_035077.1	50713649	.	C	T	.	.	MAF_USDA=40.588
NC_035077.1	50713989	.	T	C	.	.	MAF_USDA=9.016
NC_035077.1	50714069	.	G	A	.	.	MAF_USDA=7.647
NC_035077.1	50714153	.	T	C	.	.	MAF_USDA=1.639
NC_035077.1	50714233	.	A	G	.	.	MAF_USDA=6.557
NC_035077.1	50714252	.	T	C	.	.	MAF_USDA=1.639
NC_035077.1	50714345	.	T	C	.	.	MAF_USDA=29.412
NC_035077.1	50714600	.	T	C	.	.	MAF_INRAE=10.127;MAF_USDA=26.471
NC_035077.1	50714653	.	G	A	.	.	MAF_USDA=1.639
NC_035077.1	50714976	.	G	A	.	.	MAF_INRAE=44.304;MAF_USDA=34.706
NC_035077.1	50714977	.	G	A	.	.	MAF_INRAE=25.316;MAF_USDA=11.176
NC_035077.1	50715217	.	G	A	.	.	MAF_USDA=28.824
NC_035077.1	50715324	.	T	C	.	.	MAF_USDA=1.639
NC_035077.1	50715482	.	T	G	.	.	MAF_INRAE=18.987;MAF_USDA=15.294
NC_035077.1	50715509	.	A	T	.	.	MAF_USDA=1.639
NC_035077.1	50715584	.	A	G	.	.	MAF_USDA=8.333
NC_035077.1	50715722	.	G	T	.	.	MAF_USDA=1.639
NC_035077.1	50715727	.	C	T	.	.	MAF_USDA=1.639
NC_035077.1	50715838	.	G	T	.	.	MAF_USDA=1.639
NC_035077.1	50716095	.	G	T	.	.	MAF_USDA=2.459
NC_035077.1	50716319	.	G	T	.	.	MAF_USDA=26.471
NC_035077.1	50716345	.	A	G	.	.	MAF_USDA=26.471
NC_035077.1	50716413	.	T	A	.	.	MAF_INRAE=5.063;MAF_USDA=4.918
NC_035077.1	50716421	.	A	T	.	.	MAF_USDA=10.588
NC_035077.1	50716443	.	C	A	.	.	MAF_INRAE=44.304;MAF_USDA=34.118
NC_035077.1	50716451	.	A	G	.	.	MAF_USDA=4.918
NC_035077.1	50716484	.	A	G	.	.	MAF_INRAE=17.722;MAF_USDA=11.176
NC_035077.1	50716522	.	C	A	.	.	MAF_USDA=4.918
NC_035077.1	50716693	.	A	G	.	.	MAF_INRAE=2.5
NC_035077.1	50716865	.	T	C	.	.	MAF_USDA=1.639
NC_035077.1	50716985	.	G	A	.	.	MAF_USDA=1.639
NC_035077.1	50717085	.	T	A	.	.	MAF_USDA=26.786
NC_035077.1	50717113	.	G	A	.	.	MAF_INRAE=5.063;MAF_USDA=9.167
NC_035077.1	50717222	.	A	G	.	.	MAF_USDA=26.471
NC_035077.1	50717298	.	C	T	.	.	MAF_USDA=27.059
NC_035077.1	50717396	.	C	T	.	.	MAF_INRAE=25.316;MAF_USDA=11.765
NC_035077.1	50717485	.	C	T	.	.	MAF_USDA=1.639
NC_035077.1	50717492	.	T	C	.	.	MAF_USDA=23.529
NC_035077.1	50717515	.	G	T	.	.	MAF_USDA=1.639
NC_035077.1	50717536	.	A	G	.	.	MAF_INRAE=44.304;MAF_USDA=31.765
NC_035077.1	50717602	.	T	G	.	.	MAF_INRAE=2.5;MAF_USDA=1.765
NC_035077.1	50717761	.	G	C	.	.	MAF_USDA=2.941
NC_035077.1	50718079	.	T	C	.	.	MAF_USDA=30.0
NC_035077.1	50718253	.	C	T	.	.	MAF_USDA=1.639
NC_035077.1	50718340	.	A	T	.	.	MAF_USDA=25.0
NC_035077.1	50718342	.	C	T,A	.	.	MAF_INRAE=15.0;MAF_USDA=27.083
NC_035077.1	50718343	.	C	A	.	.	MAF_INRAE=15.0;MAF_USDA=29.167
NC_035077.1	50718354	.	C	A	.	.	MAF_INRAE=18.987;MAF_USDA=15.882
NC_035077.1	50718404	.	G	A	.	.	MAF_USDA=2.459
NC_035077.1	50718546	.	T	A	.	.	MAF_USDA=27.059
NC_035077.1	50718762	.	G	C	.	.	MAF_INRAE=18.987;MAF_USDA=15.294
NC_035077.1	50718783	.	G	A	.	.	MAF_USDA=4.098
NC_035077.1	50719933	.	G	T	.	.	MAF_USDA=2.459
NC_035077.1	50720067	.	G	A	.	.	MAF_USDA=1.639
NC_035077.1	50720130	.	C	A	.	.	MAF_USDA=1.765
NC_035077.1	50720490	.	C	T	.	.	MAF_USDA=3.529
NC_035077.1	50720600	.	C	G	.	.	MAF_INRAE=6.962
NC_035077.1	50720604	.	C	A	.	.	MAF_INRAE=10.0;MAF_USDA=1.639
NC_035077.1	50720664	.	C	A	.	.	MAF_INRAE=44.937;MAF_USDA=33.929
NC_035077.1	50720669	.	G	C	.	.	MAF_USDA=1.639
NC_035077.1	50721132	.	C	T	.	.	MAF_USDA=26.471
NC_035077.1	50721150	.	T	C	.	.	MAF_USDA=1.639
NC_035077.1	50721221	.	G	A	.	.	MAF_USDA=5.294
NC_035077.1	50721299	.	G	A	.	.	MAF_INRAE=8.228;MAF_USDA=4.098
NC_035077.1	50721317	.	G	T	.	.	MAF_INRAE=18.987;MAF_USDA=15.294
NC_035077.1	50721325	.	T	A	.	.	MAF_USDA=8.929
NC_035077.1	50721406	.	T	A	.	.	MAF_USDA=4.167
NC_035077.1	50721444	.	G	A	.	.	MAF_USDA=26.471
NC_035077.1	50721567	.	G	C	.	.	MAF_INRAE=25.316;MAF_USDA=12.353
NC_035077.1	50721572	.	A	T	.	.	MAF_USDA=25.882
NC_035077.1	50721586	.	A	C	.	.	MAF_INRAE=18.987;MAF_USDA=41.667
NC_035077.1	50721636	.	C	A	.	.	MAF_USDA=1.639
NC_035077.1	50721723	.	G	A	.	.	MAF_USDA=1.639
NC_035077.1	50721726	.	G	A	.	.	MAF_USDA=1.639
NC_035077.1	50721746	.	C	T	.	.	MAF_USDA=3.279
NC_035077.1	50721910	.	A	G	.	.	MAF_USDA=24.706
NC_035077.1	50721930	.	T	C	.	.	MAF_USDA=1.639
NC_035077.1	50722004	.	G	C	.	.	MAF_USDA=1.639
NC_035077.1	50722115	.	G	A	.	.	MAF_USDA=1.639
NC_035077.1	50722167	.	A	C	.	.	MAF_INRAE=24.684;MAF_USDA=11.176
NC_035077.1	50722303	.	A	T	.	.	MAF_USDA=25.882
NC_035077.1	50722333	.	C	T	.	.	MAF_INRAE=18.987;MAF_USDA=15.294
NC_035077.1	50722449	.	G	T	.	.	MAF_INRAE=44.937;MAF_USDA=33.529
NC_035077.1	50722458	.	A	C	.	.	MAF_USDA=1.639
NC_035077.1	50722578	.	A	T	.	.	MAF_USDA=4.918
NC_035077.1	50722601	.	A	G	.	.	MAF_USDA=2.459
NC_035077.1	50722648	.	G	A	.	.	MAF_USDA=10.588
NC_035077.1	50722790	.	A	C	.	.	MAF_USDA=1.639
NC_035077.1	50722800	.	T	G	.	.	MAF_USDA=28.235
NC_035077.1	50722871	.	G	A	.	.	MAF_USDA=2.083
NC_035077.1	50722872	.	A	C	.	.	MAF_USDA=2.083
NC_035077.1	50722874	.	G	C	.	.	MAF_USDA=2.083
NC_035077.1	50722875	.	C	A	.	.	MAF_USDA=2.083
NC_035077.1	50722895	.	G	A	.	.	MAF_USDA=10.0
NC_035077.1	50722912	.	C	A	.	.	MAF_INRAE=16.456;MAF_USDA=9.412
NC_035077.1	50723254	.	C	A	.	.	MAF_USDA=22.353
NC_035077.1	50726634	.	A	C	.	.	MAF_INRAE=2.632
NC_035077.1	50726668	.	G	A	.	.	MAF_INRAE=2.632
NC_035077.1	50730082	.	G	T	.	.	MAF_USDA=6.25
NC_035077.1	50730136	.	C	A	.	.	MAF_INRAE=4.167
NC_035077.1	50730210	.	T	G	.	.	MAF_INRAE=5.0
NC_035077.1	50736784	.	C	T	.	.	MAF_INRAE=46.203;MAF_USDA=34.524
NC_035077.1	50736883	.	T	A	.	.	MAF_USDA=2.459
NC_035077.1	50736993	.	G	T	.	.	MAF_USDA=28.824
NC_035077.1	50737197	.	C	A	.	.	MAF_INRAE=18.354;MAF_USDA=14.706
NC_035077.1	50737404	.	A	G	.	.	MAF_USDA=4.098
NC_035077.1	50737409	.	A	T	.	.	MAF_INRAE=25.949;MAF_USDA=10.0
NC_035077.1	50737445	.	G	A	.	.	MAF_USDA=4.918
NC_035077.1	50737601	.	C	T	.	.	MAF_INRAE=10.0;MAF_USDA=1.639
NC_035077.1	50737745	.	A	T	.	.	MAF_INRAE=10.0
NC_035077.1	50737804	.	C	T	.	.	MAF_INRAE=10.0
NC_035077.1	50737897	.	T	A	.	.	MAF_USDA=4.918
NC_035077.1	50738009	.	T	A	.	.	MAF_USDA=2.083
NC_035077.1	50738229	.	T	C	.	.	MAF_USDA=10.588
NC_035077.1	50738306	.	C	T	.	.	MAF_USDA=1.639
NC_035077.1	50738453	.	A	C	.	.	MAF_USDA=22.941
NC_035077.1	50738564	.	A	C	.	.	MAF_USDA=15.574
NC_035077.1	50738599	.	T	G	.	.	MAF_INRAE=18.987;MAF_USDA=14.706
NC_035077.1	50738795	.	G	T	.	.	MAF_USDA=27.083
NC_035077.1	50739353	.	C	A	.	.	MAF_INRAE=31.579;MAF_USDA=42.941
NC_035077.1	50739356	.	C	T	.	.	MAF_INRAE=1.667
NC_035077.1	50739644	.	G	T	.	.	MAF_USDA=2.459
NC_035077.1	50739786	.	T	A	.	.	MAF_USDA=25.294
NC_035077.1	50739820	.	T	C	.	.	MAF_USDA=2.083
NC_035077.1	50740009	.	G	A	.	.	MAF_USDA=1.667
NC_035077.1	50740163	.	C	G	.	.	MAF_USDA=1.765
NC_035077.1	50740330	.	G	A	.	.	MAF_USDA=2.083
NC_035077.1	50740611	.	G	A	.	.	MAF_USDA=2.083
NC_035077.1	50740648	.	C	T	.	.	MAF_USDA=1.639
NC_035077.1	50741240	.	A	G	.	.	MAF_INRAE=18.354;MAF_USDA=14.118
NC_035077.1	50741382	.	G	C	.	.	MAF_USDA=1.639
NC_035077.1	50741570	.	C	A	.	.	MAF_INRAE=22.152;MAF_USDA=16.471
NC_035077.1	50741571	.	C	A	.	.	MAF_INRAE=8.333;MAF_USDA=7.059
NC_035077.1	50741590	.	T	A	.	.	MAF_INRAE=13.924;MAF_USDA=7.059
NC_035077.1	50741670	.	C	A	.	.	MAF_INRAE=17.089;MAF_USDA=4.706
NC_035077.1	50741825	.	G	A	.	.	MAF_USDA=3.279
NC_035077.1	50741894	.	G	A	.	.	MAF_INRAE=4.43;MAF_USDA=12.353
NC_035077.1	50741919	.	G	A	.	.	MAF_INRAE=13.924;MAF_USDA=7.059
NC_035077.1	50741928	.	G	A	.	.	MAF_USDA=1.639
NC_035077.1	50741934	.	G	C	.	.	MAF_INRAE=5.063;MAF_USDA=9.836
NC_035077.1	50742034	.	T	C	.	.	MAF_USDA=9.016
NC_035077.1	50742035	.	G	T	.	.	MAF_USDA=1.639
NC_035077.1	50742169	.	A	G	.	.	MAF_USDA=1.639
NC_035077.1	50742219	.	T	G	.	.	MAF_USDA=25.294
NC_035077.1	50742223	.	G	A	.	.	MAF_USDA=2.353
NC_035077.1	50742235	.	G	A	.	.	MAF_INRAE=41.667;MAF_USDA=31.176
NC_035077.1	50742282	.	C	A	.	.	MAF_INRAE=10.0;MAF_USDA=1.639
NC_035077.1	50742358	.	T	C	.	.	MAF_INRAE=5.063;MAF_USDA=9.016
NC_035077.1	50742392	.	C	T	.	.	MAF_USDA=4.118
NC_035077.1	50742393	.	C	T	.	.	MAF_USDA=4.118
NC_035077.1	50742746	.	C	A	.	.	MAF_USDA=3.279
NC_035077.1	50743041	.	A	C	.	.	MAF_USDA=4.167
NC_035077.1	50743210	.	G	A	.	.	MAF_USDA=4.167
NC_035077.1	50743226	.	C	A	.	.	MAF_INRAE=18.987;MAF_USDA=14.286
NC_035077.1	50743273	.	C	T	.	.	MAF_USDA=1.786
NC_035077.1	50743368	.	A	C	.	.	MAF_INRAE=50.0;MAF_USDA=27.976
NC_035077.1	50743514	.	A	G	.	.	MAF_USDA=1.667
NC_035077.1	50743518	.	T	C	.	.	MAF_USDA=1.786
NC_035077.1	50743698	.	C	T	.	.	MAF_INRAE=18.987;MAF_USDA=7.143
NC_035077.1	50743883	.	T	C	.	.	MAF_USDA=27.976
NC_035077.1	50743990	.	G	A	.	.	MAF_USDA=1.639
NC_035077.1	50744196	.	T	G	.	.	MAF_INRAE=18.987;MAF_USDA=14.118
NC_035077.1	50744213	.	C	T	.	.	MAF_INRAE=44.304;MAF_USDA=35.294
NC_035077.1	50744351	.	A	G	.	.	MAF_USDA=26.471
NC_035077.1	50744463	.	C	G	.	.	MAF_USDA=13.855
NC_035077.1	50745148	.	G	A	.	.	MAF_INRAE=8.861;MAF_USDA=11.475
NC_035077.1	50745186	.	T	G	.	.	MAF_USDA=2.941
NC_035077.1	50745203	.	T	C	.	.	MAF_INRAE=14.167
NC_035077.1	50745246	.	T	C	.	.	MAF_USDA=1.765
NC_035077.1	50745530	.	C	A	.	.	MAF_USDA=4.918
NC_035077.1	50745638	.	T	A	.	.	MAF_INRAE=2.5;MAF_USDA=1.639
NC_035077.1	50745713	.	C	T	.	.	MAF_INRAE=6.962
NC_035077.1	50745958	.	C	G	.	.	MAF_USDA=3.279
NC_035077.1	50745972	.	A	G	.	.	MAF_USDA=1.639
NC_035077.1	50746048	.	T	C	.	.	MAF_INRAE=6.962
NC_035077.1	50746049	.	A	T	.	.	MAF_USDA=4.918
NC_035077.1	50746275	.	C	T	.	.	MAF_INRAE=18.987;MAF_USDA=14.118
NC_035077.1	50746288	.	T	C	.	.	MAF_INRAE=25.316;MAF_USDA=12.941
NC_035077.1	50746321	.	G	A	.	.	MAF_USDA=1.639
NC_035077.1	50746390	.	C	A	.	.	MAF_USDA=1.639
NC_035077.1	50746431	.	G	T	.	.	MAF_USDA=1.639
NC_035077.1	50746440	.	T	C	.	.	MAF_INRAE=10.0;MAF_USDA=1.639
NC_035077.1	50746516	.	A	C	.	.	MAF_USDA=1.639
NC_035077.1	50746522	.	G	A	.	.	MAF_USDA=2.459
NC_035077.1	50746666	.	T	C	.	.	MAF_USDA=6.557
NC_035077.1	50746725	.	A	T	.	.	MAF_INRAE=10.0;MAF_USDA=1.639
NC_035077.1	50746951	.	T	C	.	.	MAF_USDA=1.639
NC_035077.1	50747035	.	C	A	.	.	MAF_USDA=1.639
NC_035077.1	50747062	.	G	A	.	.	MAF_INRAE=11.667;MAF_USDA=6.557
NC_035077.1	50747079	.	A	G	.	.	MAF_USDA=26.471
NC_035077.1	50747316	.	G	T	.	.	MAF_USDA=1.639
NC_035077.1	50747482	.	C	A	.	.	MAF_INRAE=44.304;MAF_USDA=34.706
NC_035077.1	50747553	.	T	G	.	.	MAF_USDA=2.941
NC_035077.1	50747560	.	C	T	.	.	MAF_USDA=2.459
NC_035077.1	50747719	.	A	G	.	.	MAF_INRAE=44.937;MAF_USDA=34.706
NC_035077.1	50747753	.	C	A	.	.	MAF_USDA=4.098
NC_035077.1	50747754	.	A	G	.	.	MAF_USDA=1.639
NC_035077.1	50747756	.	T	C	.	.	MAF_USDA=1.639
NC_035077.1	50747765	.	A	C	.	.	MAF_USDA=5.294
NC_035077.1	50747890	.	C	T	.	.	MAF_USDA=1.639
NC_035077.1	50747945	.	T	A	.	.	MAF_INRAE=10.833
NC_035077.1	50748245	.	T	G	.	.	MAF_INRAE=18.354;MAF_USDA=13.529
NC_035077.1	50748292	.	A	G	.	.	MAF_USDA=22.353
NC_035077.1	50748300	.	T	C	.	.	MAF_INRAE=8.228;MAF_USDA=4.098
NC_035077.1	50748323	.	A	C	.	.	MAF_INRAE=44.304;MAF_USDA=34.118
NC_035077.1	50748376	.	G	C	.	.	MAF_USDA=1.639
NC_035077.1	50748659	.	T	C	.	.	MAF_USDA=2.941
NC_035077.1	50748727	.	C	G	.	.	MAF_USDA=1.639
NC_035077.1	50748976	.	C	T	.	.	MAF_INRAE=44.304;MAF_USDA=32.941
NC_035077.1	50748989	.	C	T	.	.	MAF_USDA=1.639
NC_035077.1	50749119	.	G	C	.	.	MAF_INRAE=44.937;MAF_USDA=34.706
NC_035077.1	50749214	.	T	A	.	.	MAF_INRAE=18.987;MAF_USDA=12.941
NC_035077.1	50749314	.	C	A	.	.	MAF_INRAE=8.861;MAF_USDA=9.412
NC_035077.1	50749829	.	A	G	.	.	MAF_INRAE=13.924;MAF_USDA=16.667
NC_035077.1	50749881	.	G	T	.	.	MAF_INRAE=8.861;MAF_USDA=4.098
NC_035077.1	50750037	.	T	G	.	.	MAF_USDA=1.639
NC_035077.1	50750046	.	A	T	.	.	MAF_USDA=1.639
NC_035077.1	50750047	.	T	A	.	.	MAF_USDA=1.639
NC_035077.1	50750077	.	A	C	.	.	MAF_USDA=1.639
NC_035077.1	50750096	.	C	A	.	.	MAF_USDA=1.639
NC_035077.1	50750104	.	C	T	.	.	MAF_INRAE=10.0;MAF_USDA=1.639
NC_035077.1	50750166	.	G	A	.	.	MAF_USDA=4.098
NC_035077.1	50750201	.	A	G	.	.	MAF_USDA=2.459
NC_035077.1	50750202	.	A	T	.	.	MAF_USDA=2.459
NC_035077.1	50750233	.	G	A	.	.	MAF_INRAE=18.987;MAF_USDA=14.118
NC_035077.1	50750292	.	G	A	.	.	MAF_INRAE=2.5;MAF_USDA=8.333
NC_035077.1	50750293	.	A	C	.	.	MAF_INRAE=44.304;MAF_USDA=32.941
NC_035077.1	50750396	.	G	T	.	.	MAF_USDA=1.639
NC_035077.1	50750404	.	A	T	.	.	MAF_INRAE=49.367;MAF_USDA=27.647
NC_035077.1	50750405	.	T	G	.	.	MAF_INRAE=48.333;MAF_USDA=27.647
NC_035077.1	50750649	.	A	C	.	.	MAF_USDA=2.459
NC_035077.1	50750701	.	C	T	.	.	MAF_USDA=1.639
NC_035077.1	50750921	.	T	G	.	.	MAF_USDA=12.295
NC_035077.1	50750948	.	A	G	.	.	MAF_INRAE=2.5
NC_035077.1	50750970	.	C	T	.	.	MAF_USDA=2.459
NC_035077.1	50750995	.	C	A	.	.	MAF_INRAE=2.5
NC_035077.1	50750996	.	C	T	.	.	MAF_INRAE=2.5
NC_035077.1	50751031	.	G	A	.	.	MAF_INRAE=2.5
NC_035077.1	50751034	.	G	A	.	.	MAF_USDA=3.279
NC_035077.1	50751050	.	T	A	.	.	MAF_INRAE=1.667;MAF_USDA=12.5
NC_035077.1	50751051	.	T	G	.	.	MAF_INRAE=1.667;MAF_USDA=17.059
NC_035077.1	50751071	.	C	G	.	.	MAF_USDA=16.471
NC_035077.1	50751091	.	C	T	.	.	MAF_USDA=17.647
NC_035077.1	50751237	.	C	A	.	.	MAF_INRAE=6.962
NC_035077.1	50751288	.	C	T	.	.	MAF_INRAE=10.0;MAF_USDA=1.639
NC_035077.1	50751289	.	G	T	.	.	MAF_USDA=1.639
NC_035077.1	50751295	.	A	T	.	.	MAF_USDA=1.639
NC_035077.1	50751415	.	G	A	.	.	MAF_INRAE=13.291;MAF_USDA=13.529
NC_035077.1	50751492	.	C	T	.	.	MAF_INRAE=8.861;MAF_USDA=4.918
NC_035077.1	50751499	.	G	A	.	.	MAF_USDA=5.294
NC_035077.1	50751527	.	G	A	.	.	MAF_USDA=1.639
NC_035077.1	50751635	.	T	C	.	.	MAF_INRAE=18.987;MAF_USDA=14.118
NC_035077.1	50751644	.	G	T	.	.	MAF_INRAE=46.203;MAF_USDA=23.529
NC_035077.1	50751947	.	G	A	.	.	MAF_USDA=1.639
NC_035077.1	50752037	.	G	T	.	.	MAF_INRAE=18.987;MAF_USDA=14.118
NC_035077.1	50752247	.	T	G	.	.	MAF_INRAE=8.861;MAF_USDA=8.333
NC_035077.1	50752332	.	G	T	.	.	MAF_INRAE=18.987;MAF_USDA=14.706
NC_035077.1	50752422	.	A	C	.	.	MAF_USDA=4.098
NC_035077.1	50752631	.	G	T	.	.	MAF_USDA=1.639
NC_035077.1	50752652	.	C	T	.	.	MAF_USDA=2.459
NC_035077.1	50752671	.	C	A	.	.	MAF_INRAE=22.152;MAF_USDA=15.882
NC_035077.1	50752678	.	G	C	.	.	MAF_INRAE=5.063;MAF_USDA=9.836
NC_035077.1	50752721	.	G	T	.	.	MAF_USDA=38.235
NC_035077.1	50752780	.	C	A	.	.	MAF_USDA=4.918
NC_035077.1	50752833	.	C	A	.	.	MAF_USDA=3.529
NC_035077.1	50752980	.	A	T	.	.	MAF_INRAE=18.987;MAF_USDA=7.059
NC_035077.1	50753080	.	G	A	.	.	MAF_INRAE=4.43;MAF_USDA=4.118
NC_035077.1	50753108	.	T	A	.	.	MAF_USDA=2.459
NC_035077.1	50753129	.	T	G	.	.	MAF_USDA=3.279
NC_035077.1	50753154	.	T	G	.	.	MAF_INRAE=2.5;MAF_USDA=8.333
NC_035077.1	50753394	.	T	A	.	.	MAF_USDA=1.639
NC_035077.1	50753444	.	T	A	.	.	MAF_INRAE=8.861;MAF_USDA=8.333
NC_035077.1	50753447	.	T	C	.	.	MAF_USDA=10.588
NC_035077.1	50753478	.	G	A	.	.	MAF_USDA=6.471
NC_035077.1	50753547	.	T	A	.	.	MAF_INRAE=13.291;MAF_USDA=14.118
NC_035077.1	50753618	.	G	T	.	.	MAF_USDA=2.459
NC_035077.1	50753687	.	T	G	.	.	MAF_USDA=22.353
NC_035077.1	50753943	.	C	T	.	.	MAF_USDA=1.667
NC_035077.1	50753968	.	A	C	.	.	MAF_USDA=8.929
NC_035077.1	50754005	.	C	A	.	.	MAF_INRAE=4.43;MAF_USDA=9.167
NC_035077.1	50754006	.	A	C	.	.	MAF_INRAE=4.167;MAF_USDA=9.167
NC_035077.1	50754062	.	C	A	.	.	MAF_INRAE=18.987;MAF_USDA=14.881
NC_035077.1	50754612	.	G	A	.	.	MAF_USDA=1.667
NC_035077.1	50754674	.	C	A	.	.	MAF_USDA=2.5
NC_035077.1	50754778	.	A	C	.	.	MAF_INRAE=21.519;MAF_USDA=16.667
NC_035077.1	50754905	.	A	C	.	.	MAF_USDA=1.667
NC_035077.1	50755139	.	C	T	.	.	MAF_USDA=1.667
NC_035077.1	50755141	.	A	G	.	.	MAF_USDA=1.667
NC_035077.1	50755142	.	G	A	.	.	MAF_USDA=2.5
NC_035077.1	50755190	.	G	A	.	.	MAF_USDA=3.333
NC_035077.1	50755226	.	G	A	.	.	MAF_USDA=1.667
NC_035077.1	50755292	.	G	T	.	.	MAF_USDA=1.667
NC_035077.1	50755668	.	G	A	.	.	MAF_INRAE=10.127;MAF_USDA=10.833
NC_035077.1	50756037	.	T	C	.	.	MAF_USDA=4.167
NC_035077.1	50756164	.	C	T	.	.	MAF_INRAE=22.152;MAF_USDA=16.071
NC_035077.1	50756221	.	G	A	.	.	MAF_USDA=1.667
NC_035077.1	50756240	.	G	T	.	.	MAF_USDA=3.333
NC_035077.1	50756409	.	T	C	.	.	MAF_INRAE=48.101;MAF_USDA=30.723
NC_035077.1	50756549	.	C	A	.	.	MAF_USDA=4.167
NC_035077.1	50756624	.	G	C	.	.	MAF_INRAE=4.43;MAF_USDA=4.167
NC_035077.1	50756722	.	A	C	.	.	MAF_USDA=5.952
NC_035077.1	50756798	.	G	A	.	.	MAF_INRAE=18.987;MAF_USDA=14.881
NC_035077.1	50757018	.	A	C	.	.	MAF_INRAE=46.203;MAF_USDA=23.81
NC_035077.1	50757027	.	C	T	.	.	MAF_INRAE=18.987;MAF_USDA=14.286
NC_035077.1	50757030	.	T	C	.	.	MAF_INRAE=18.987;MAF_USDA=47.024
NC_035077.1	50757186	.	G	T	.	.	MAF_INRAE=5.063;MAF_USDA=5.0
NC_035077.1	50757191	.	C	G	.	.	MAF_INRAE=4.43;MAF_USDA=4.167
NC_035077.1	50757335	.	G	T	.	.	MAF_USDA=2.5
NC_035077.1	50757456	.	G	A	.	.	MAF_USDA=1.667
NC_035077.1	50757572	.	A	T	.	.	MAF_USDA=2.5
NC_035077.1	50757581	.	C	T	.	.	MAF_INRAE=48.734;MAF_USDA=32.143
NC_035077.1	50757877	.	A	C	.	.	MAF_USDA=26.19
NC_035077.1	50758326	.	C	A	.	.	MAF_USDA=1.786
NC_035077.1	50758341	.	C	T	.	.	MAF_USDA=7.143
NC_035077.1	50758420	.	G	A	.	.	MAF_USDA=1.667
NC_035077.1	50758494	.	G	A	.	.	MAF_INRAE=5.063;MAF_USDA=16.667
NC_035077.1	50758804	.	A	G	.	.	MAF_INRAE=22.152;MAF_USDA=16.071
NC_035077.1	50758966	.	G	A	.	.	MAF_INRAE=6.962
NC_035077.1	50759110	.	G	A	.	.	MAF_USDA=1.667
NC_035077.1	50759159	.	A	G	.	.	MAF_USDA=27.381
NC_035077.1	50759178	.	G	A	.	.	MAF_INRAE=13.291;MAF_USDA=14.881
NC_035077.1	50759392	.	G	A	.	.	MAF_USDA=3.333
NC_035077.1	50759689	.	T	C	.	.	MAF_USDA=1.639
NC_035077.1	50759738	.	G	T	.	.	MAF_INRAE=29.747;MAF_USDA=17.857
NC_035077.1	50760069	.	G	A	.	.	MAF_USDA=5.357
NC_035077.1	50760144	.	G	A	.	.	MAF_USDA=4.167
NC_035077.1	50760182	.	A	T	.	.	MAF_INRAE=5.063;MAF_USDA=9.167
NC_035077.1	50760320	.	C	G	.	.	MAF_USDA=22.024
NC_035077.1	50760433	.	C	A	.	.	MAF_INRAE=5.063;MAF_USDA=9.167
NC_035077.1	50760510	.	A	G	.	.	MAF_USDA=2.5
NC_035077.1	50760614	.	G	A	.	.	MAF_INRAE=46.203;MAF_USDA=23.81
NC_035077.1	50760908	.	G	T	.	.	MAF_INRAE=8.861;MAF_USDA=4.167
NC_035077.1	50760923	.	T	A	.	.	MAF_USDA=23.214
NC_035077.1	50761000	.	G	C	.	.	MAF_USDA=32.738
NC_035077.1	50761005	.	G	T	.	.	MAF_INRAE=8.861;MAF_USDA=8.333
NC_035077.1	50761010	.	G	A	.	.	MAF_USDA=4.167
NC_035077.1	50761046	.	A	G	.	.	MAF_INRAE=8.861;MAF_USDA=8.333
NC_035077.1	50761143	.	C	G	.	.	MAF_USDA=1.667
NC_035077.1	50761189	.	G	A	.	.	MAF_USDA=23.214
NC_035077.1	50761393	.	A	C	.	.	MAF_USDA=3.333
NC_035077.1	50761505	.	A	G	.	.	MAF_USDA=1.667
NC_035077.1	50761531	.	G	T	.	.	MAF_USDA=2.5
NC_035077.1	50768271	.	G	A	.	.	MAF_USDA=1.695
NC_035077.1	50768285	.	C	T	.	.	MAF_USDA=3.39
NC_035077.1	50768356	.	C	T	.	.	MAF_USDA=2.5
NC_035077.1	50768419	.	A	C	.	.	MAF_USDA=2.5
NC_035077.1	50768548	.	T	G	.	.	MAF_INRAE=5.263
NC_035077.1	50768659	.	A	C	.	.	MAF_USDA=1.667
NC_035077.1	50768713	.	G	T	.	.	MAF_USDA=4.167
NC_035077.1	50768830	.	A	C	.	.	MAF_USDA=2.5
NC_035077.1	50768887	.	C	A	.	.	MAF_USDA=1.667
NC_035077.1	50768894	.	C	G	.	.	MAF_INRAE=18.987;MAF_USDA=45.833
NC_035077.1	50769020	.	T	C	.	.	MAF_USDA=33.929
NC_035077.1	50769099	.	C	A	.	.	MAF_USDA=1.667
NC_035077.1	50769108	.	C	T	.	.	MAF_USDA=1.667
NC_035077.1	50769186	.	G	A	.	.	MAF_USDA=5.0
NC_035077.1	50769514	.	T	A	.	.	MAF_USDA=4.167
NC_035077.1	50769559	.	A	T	.	.	MAF_INRAE=14.167
NC_035077.1	50769669	.	T	G	.	.	MAF_USDA=6.667
NC_035077.1	50769716	.	T	A	.	.	MAF_USDA=12.5
NC_035077.1	50769729	.	T	C	.	.	MAF_INRAE=5.833
NC_035077.1	50769814	.	G	T	.	.	MAF_INRAE=17.089;MAF_USDA=5.357
NC_035077.1	50769819	.	G	T	.	.	MAF_INRAE=27.848;MAF_USDA=41.071
NC_035077.1	50769968	.	T	C	.	.	MAF_USDA=21.429
NC_035077.1	50770013	.	G	A	.	.	MAF_USDA=1.667
NC_035077.1	50770542	.	G	A	.	.	MAF_USDA=1.667
NC_035077.1	50770544	.	C	G	.	.	MAF_USDA=22.619
NC_035077.1	50770729	.	T	G	.	.	MAF_USDA=15.833
NC_035077.1	50770730	.	C	T	.	.	MAF_USDA=2.5
NC_035077.1	50770751	.	A	G	.	.	MAF_USDA=4.167
NC_035077.1	50770762	.	G	T	.	.	MAF_INRAE=8.861;MAF_USDA=12.5
NC_035077.1	50770869	.	C	A	.	.	MAF_USDA=5.833
NC_035077.1	50771084	.	A	T	.	.	MAF_INRAE=8.228;MAF_USDA=12.5
NC_035077.1	50771086	.	G	A	.	.	MAF_INRAE=10.833
NC_035077.1	50771365	.	C	A	.	.	MAF_INRAE=27.848;MAF_USDA=42.857
NC_035077.1	50771413	.	G	A	.	.	MAF_USDA=5.422
NC_035077.1	50771424	.	C	T	.	.	MAF_USDA=1.667
NC_035077.1	50771442	.	A	G	.	.	MAF_USDA=3.571
NC_035077.1	50771458	.	C	T	.	.	MAF_USDA=33.929
NC_035077.1	50771515	.	C	T	.	.	MAF_USDA=3.529
NC_035077.1	50771610	.	C	T	.	.	MAF_INRAE=46.835;MAF_USDA=17.262
NC_035077.1	50771768	.	G	T	.	.	MAF_USDA=2.5
NC_035077.1	50771842	.	A	G	.	.	MAF_USDA=1.667
NC_035077.1	50771915	.	C	T	.	.	MAF_INRAE=46.203;MAF_USDA=17.262
NC_035077.1	50771972	.	C	T	.	.	MAF_INRAE=18.987;MAF_USDA=16.667
NC_035077.1	50772157	.	T	A	.	.	MAF_INRAE=27.848;MAF_USDA=40.361
NC_035077.1	50772166	.	T	A	.	.	MAF_USDA=2.5
NC_035077.1	50772168	.	A	C	.	.	MAF_INRAE=2.5;MAF_USDA=1.667
NC_035077.1	50772258	.	A	C	.	.	MAF_USDA=25.0
NC_035077.1	50772712	.	A	T	.	.	MAF_USDA=23.214
NC_035077.1	50772721	.	A	T	.	.	MAF_USDA=6.667
NC_035077.1	50772794	.	A	T	.	.	MAF_INRAE=23.333;MAF_USDA=32.353
NC_035077.1	50772860	.	T	A	.	.	MAF_USDA=5.738
NC_035077.1	50772862	.	G	A	.	.	MAF_USDA=5.738
NC_035077.1	50772900	.	C	A	.	.	MAF_INRAE=23.333;MAF_USDA=31.25
NC_035077.1	50772908	.	C	T	.	.	MAF_INRAE=6.962
NC_035077.1	50772973	.	T	C	.	.	MAF_USDA=2.083
NC_035077.1	50773024	.	C	T	.	.	MAF_USDA=5.833
NC_035077.1	50773051	.	G	C	.	.	MAF_INRAE=10.0
NC_035077.1	50773451	.	T	C	.	.	MAF_USDA=1.667
NC_035077.1	50773592	.	T	G	.	.	MAF_USDA=1.786
NC_035077.1	50773756	.	C	G	.	.	MAF_INRAE=27.848;MAF_USDA=41.667
NC_035077.1	50773774	.	C	T	.	.	MAF_INRAE=6.962
NC_035077.1	50773815	.	T	A	.	.	MAF_INRAE=18.987;MAF_USDA=50.0
NC_035077.1	50773831	.	A	C	.	.	MAF_USDA=1.667
NC_035077.1	50774027	.	A	G	.	.	MAF_INRAE=6.667
NC_035077.1	50774266	.	G	T	.	.	MAF_USDA=2.459
NC_035077.1	50774314	.	T	C	.	.	MAF_INRAE=6.962
NC_035077.1	50774515	.	G	A	.	.	MAF_USDA=2.083
NC_035077.1	50774638	.	C	T	.	.	MAF_USDA=2.083
NC_035077.1	50774679	.	G	A	.	.	MAF_USDA=1.639
NC_035077.1	50774706	.	C	T	.	.	MAF_USDA=1.639
NC_035077.1	50774799	.	G	A	.	.	MAF_INRAE=18.987;MAF_USDA=17.059
NC_035077.1	50774914	.	C	G	.	.	MAF_INRAE=5.263;MAF_USDA=12.5
NC_035077.1	50775075	.	C	A	.	.	MAF_USDA=4.098
NC_035077.1	50775104	.	C	T	.	.	MAF_USDA=1.786
NC_035077.1	50775155	.	C	G	.	.	MAF_USDA=1.639
NC_035077.1	50775259	.	G	A	.	.	MAF_USDA=2.353
NC_035077.1	50775435	.	G	T	.	.	MAF_INRAE=5.063;MAF_USDA=5.0
NC_035077.1	50775609	.	T	C	.	.	MAF_USDA=1.667
NC_035077.1	50775728	.	G	A	.	.	MAF_INRAE=2.5;MAF_USDA=14.583
NC_035077.1	50775782	.	C	T	.	.	MAF_USDA=1.667
NC_035077.1	50775806	.	A	T	.	.	MAF_INRAE=15.0;MAF_USDA=39.583
NC_035077.1	50775910	.	G	A	.	.	MAF_USDA=1.639
NC_035077.1	50776107	.	G	T	.	.	MAF_USDA=2.459
NC_035077.1	50776323	.	C	T	.	.	MAF_USDA=1.695
NC_035077.1	50776422	.	T	A	.	.	MAF_INRAE=18.354;MAF_USDA=19.277
NC_035077.1	50776431	.	A	G	.	.	MAF_USDA=15.254
NC_035077.1	50776541	.	C	T	.	.	MAF_USDA=4.098
NC_035077.1	50776565	.	A	T	.	.	MAF_INRAE=25.0
NC_035077.1	50776566	.	T	A	.	.	MAF_INRAE=25.0;MAF_USDA=28.261
NC_035077.1	50776601	.	C	T	.	.	MAF_INRAE=8.333
NC_035077.1	50776660	.	G	A	.	.	MAF_INRAE=18.987;MAF_USDA=15.476
NC_035077.1	50776752	.	G	C	.	.	MAF_USDA=7.377
NC_035077.1	50776909	.	C	T	.	.	MAF_INRAE=46.203
NC_035077.1	50777062	.	C	A	.	.	MAF_USDA=5.0
NC_035077.1	50777409	.	T	C	.	.	MAF_INRAE=18.987;MAF_USDA=17.47
NC_035077.1	50777592	.	C	T	.	.	MAF_USDA=3.39
NC_035077.1	50777593	.	A	T	.	.	MAF_USDA=32.53
NC_035077.1	50777652	.	C	T	.	.	MAF_USDA=1.695
NC_035077.1	50777773	.	A	T	.	.	MAF_USDA=1.695
NC_035077.1	50777782	.	G	T	.	.	MAF_INRAE=10.0;MAF_USDA=2.542
NC_035077.1	50777941	.	C	A	.	.	MAF_INRAE=6.329
NC_035077.1	50778040	.	A	C	.	.	MAF_USDA=3.448
NC_035077.1	50778080	.	G	A	.	.	MAF_USDA=1.695
NC_035077.1	50778453	.	T	C	.	.	MAF_INRAE=8.228
NC_035077.1	50778820	.	T	A	.	.	MAF_INRAE=6.962
NC_035077.1	50779014	.	C	A	.	.	MAF_INRAE=27.848;MAF_USDA=14.458
NC_035077.1	50779038	.	A	G	.	.	MAF_USDA=4.237
NC_035077.1	50779177	.	A	C	.	.	MAF_USDA=2.542
NC_035077.1	50779194	.	T	C	.	.	MAF_USDA=6.627
NC_035077.1	50779570	.	G	T	.	.	MAF_USDA=6.024
NC_035077.1	50779578	.	C	A	.	.	MAF_USDA=4.167
NC_035077.1	50779617	.	G	A	.	.	MAF_USDA=3.39
NC_035077.1	50779744	.	A	G	.	.	MAF_INRAE=2.5;MAF_USDA=12.5
NC_035077.1	50779776	.	G	A	.	.	MAF_INRAE=27.848;MAF_USDA=42.169
NC_035077.1	50779941	.	A	C	.	.	MAF_INRAE=2.5;MAF_USDA=12.5
NC_035077.1	50780048	.	C	T	.	.	MAF_INRAE=18.987;MAF_USDA=17.47
NC_035077.1	50780095	.	G	T	.	.	MAF_INRAE=18.987;MAF_USDA=22.892
NC_035077.1	50780196	.	G	A	.	.	MAF_INRAE=8.861;MAF_USDA=12.5
NC_035077.1	50780197	.	T	A	.	.	MAF_INRAE=5.063;MAF_USDA=4.237
NC_035077.1	50780305	.	A	T	.	.	MAF_USDA=2.542
NC_035077.1	50780481	.	C	T	.	.	MAF_USDA=2.542
NC_035077.1	50780506	.	G	A	.	.	MAF_USDA=2.542
NC_035077.1	50780605	.	G	T	.	.	MAF_USDA=16.949
NC_035077.1	50780614	.	A	G	.	.	MAF_USDA=16.102
NC_035077.1	50780638	.	C	T	.	.	MAF_USDA=25.0
NC_035077.1	50780679	.	A	C	.	.	MAF_USDA=3.39
NC_035077.1	50780681	.	C	T	.	.	MAF_USDA=3.39
NC_035077.1	50780682	.	G	A	.	.	MAF_INRAE=15.833;MAF_USDA=10.169
NC_035077.1	50780699	.	A	C	.	.	MAF_USDA=2.5
NC_035077.1	50780711	.	T	C	.	.	MAF_USDA=25.0
NC_035077.1	50780713	.	C	A	.	.	MAF_USDA=3.333
NC_035077.1	50780716	.	A	G	.	.	MAF_USDA=4.167
NC_035077.1	50780742	.	C	A	.	.	MAF_INRAE=4.167
NC_035077.1	50780745	.	C	T	.	.	MAF_INRAE=4.167
NC_035077.1	50780749	.	G	C	.	.	MAF_INRAE=4.167
NC_035077.1	50780831	.	G	A	.	.	MAF_USDA=18.75
NC_035077.1	50780883	.	A	G	.	.	MAF_USDA=4.237
NC_035077.1	50781260	.	T	A	.	.	MAF_USDA=1.695
NC_035077.1	50781314	.	C	T	.	.	MAF_USDA=1.695
NC_035077.1	50781512	.	C	T	.	.	MAF_INRAE=8.861;MAF_USDA=12.5
NC_035077.1	50781626	.	G	A	.	.	MAF_USDA=3.448
NC_035077.1	50781753	.	T	G	.	.	MAF_USDA=6.78
NC_035077.1	50781757	.	C	A	.	.	MAF_USDA=1.695
NC_035077.1	50781773	.	A	G	.	.	MAF_INRAE=18.987;MAF_USDA=17.47
NC_035077.1	50782030	.	C	G	.	.	MAF_INRAE=18.987;MAF_USDA=16.471
NC_035077.1	50782046	.	A	T	.	.	MAF_INRAE=18.987;MAF_USDA=17.059
NC_035077.1	50782116	.	G	T	.	.	MAF_INRAE=18.987;MAF_USDA=16.667
NC_035077.1	50782117	.	T	A	.	.	MAF_INRAE=15.0;MAF_USDA=16.667
NC_035077.1	50782151	.	G	C	.	.	MAF_INRAE=18.987;MAF_USDA=17.47
NC_035077.1	50782280	.	G	A	.	.	MAF_INRAE=27.848;MAF_USDA=41.566
NC_035077.1	50782483	.	C	T	.	.	MAF_USDA=1.695
NC_035077.1	50782535	.	T	A	.	.	MAF_INRAE=18.987;MAF_USDA=22.892
NC_035077.1	50782647	.	C	A	.	.	MAF_USDA=1.667
NC_035077.1	50782693	.	A	T	.	.	MAF_USDA=23.214
NC_035077.1	50783183	.	T	C	.	.	MAF_USDA=8.333
NC_035077.1	50783192	.	C	T	.	.	MAF_INRAE=2.5;MAF_USDA=12.5
NC_035077.1	50783257	.	G	A	.	.	MAF_USDA=2.5
NC_035077.1	50783350	.	G	A	.	.	MAF_INRAE=14.167
NC_035077.1	50783510	.	C	A	.	.	MAF_INRAE=6.962
NC_035077.1	50783651	.	A	G	.	.	MAF_USDA=1.667
NC_035077.1	50783659	.	C	T	.	.	MAF_USDA=1.667
NC_035077.1	50783661	.	C	A	.	.	MAF_USDA=1.667
NC_035077.1	50783662	.	C	T	.	.	MAF_USDA=1.667
NC_035077.1	50783663	.	T	G	.	.	MAF_USDA=1.667
NC_035077.1	50784141	.	A	T	.	.	MAF_INRAE=18.987;MAF_USDA=16.667
NC_035077.1	50784158	.	C	G	.	.	MAF_USDA=1.667
NC_035077.1	50784320	.	C	T	.	.	MAF_INRAE=5.063;MAF_USDA=18.75
NC_035077.1	50784327	.	T	C	.	.	MAF_INRAE=10.0
NC_035077.1	50784764	.	C	T	.	.	MAF_INRAE=10.0;MAF_USDA=3.333
NC_035077.1	50784783	.	G	C	.	.	MAF_USDA=23.214
NC_035077.1	50784820	.	A	C	.	.	MAF_USDA=3.333
NC_035077.1	50784915	.	C	T	.	.	MAF_INRAE=6.962
NC_035077.1	50784989	.	G	T	.	.	MAF_INRAE=18.987;MAF_USDA=17.857
NC_035077.1	50785006	.	G	T	.	.	MAF_INRAE=14.167
NC_035077.1	50785495	.	T	G	.	.	MAF_USDA=1.667
NC_035077.1	50785553	.	C	G	.	.	MAF_INRAE=18.987;MAF_USDA=41.667
NC_035077.1	50785579	.	A	C	.	.	MAF_USDA=2.5
NC_035077.1	50785644	.	T	A	.	.	MAF_INRAE=2.5
NC_035077.1	50785645	.	A	T	.	.	MAF_INRAE=26.582
NC_035077.1	50785663	.	C	A	.	.	MAF_USDA=9.167
NC_035077.1	50785680	.	T	G	.	.	MAF_USDA=1.667
NC_035077.1	50785684	.	A	C	.	.	MAF_USDA=1.667
NC_035077.1	50785826	.	G	T	.	.	MAF_INRAE=18.987;MAF_USDA=16.667
NC_035077.1	50786013	.	C	A	.	.	MAF_USDA=2.5
NC_035077.1	50786021	.	T	C	.	.	MAF_USDA=3.333
NC_035077.1	50786227	.	T	A	.	.	MAF_USDA=5.357
NC_035077.1	50786232	.	T	G	.	.	MAF_USDA=5.357
NC_035077.1	50786289	.	G	A	.	.	MAF_INRAE=18.987;MAF_USDA=50.0
NC_035077.1	50786681	.	G	A	.	.	MAF_INRAE=6.667
NC_035077.1	50786826	.	G	T	.	.	MAF_USDA=4.167
NC_035077.1	50786840	.	A	C	.	.	MAF_INRAE=18.987;MAF_USDA=16.667
NC_035077.1	50786887	.	C	A	.	.	MAF_INRAE=18.987;MAF_USDA=16.667
NC_035077.1	50786888	.	T	A	.	.	MAF_USDA=1.667
NC_035077.1	50786890	.	G	T	.	.	MAF_INRAE=18.354;MAF_USDA=22.024
NC_035077.1	50786960	.	G	A	.	.	MAF_USDA=1.667
NC_035077.1	50786974	.	A	C	.	.	MAF_INRAE=5.063;MAF_USDA=5.0
NC_035077.1	50786998	.	A	T	.	.	MAF_INRAE=49.167;MAF_USDA=27.083
NC_035077.1	50787001	.	A	T	.	.	MAF_INRAE=46.667;MAF_USDA=29.167
NC_035077.1	50787002	.	T	A	.	.	MAF_INRAE=15.0;MAF_USDA=27.976
NC_035077.1	50787004	.	T	A	.	.	MAF_USDA=2.5
NC_035077.1	50787010	.	T	G	.	.	MAF_USDA=3.333
NC_035077.1	50787035	.	C	T	.	.	MAF_USDA=1.667
NC_035077.1	50787152	.	C	T	.	.	MAF_INRAE=18.987;MAF_USDA=16.667
NC_035077.1	50787220	.	C	G	.	.	MAF_USDA=1.667
NC_035077.1	50787406	.	G	C	.	.	MAF_USDA=1.667
NC_035077.1	50787467	.	T	G	.	.	MAF_USDA=18.452
NC_035077.1	50787468	.	G	T	.	.	MAF_USDA=1.667
NC_035077.1	50787527	.	C	T	.	.	MAF_USDA=1.667
NC_035077.1	50787821	.	C	T	.	.	MAF_INRAE=5.063;MAF_USDA=5.0
NC_035077.1	50787866	.	C	T	.	.	MAF_INRAE=10.0
NC_035077.1	50787912	.	G	A	.	.	MAF_USDA=1.667
NC_035077.1	50787935	.	T	C	.	.	MAF_USDA=27.381
NC_035077.1	50787970	.	G	C	.	.	MAF_USDA=1.667
NC_035077.1	50788121	.	C	T	.	.	MAF_INRAE=6.962
NC_035077.1	50788363	.	G	A	.	.	MAF_USDA=2.083
NC_035077.1	50788449	.	G	C	.	.	MAF_USDA=4.167
NC_035077.1	50788673	.	A	T	.	.	MAF_USDA=1.667
NC_035077.1	50788691	.	A	G	.	.	MAF_USDA=8.333
NC_035077.1	50788849	.	G	T	.	.	MAF_USDA=4.167
NC_035077.1	50788967	.	A	C	.	.	MAF_INRAE=4.43;MAF_USDA=7.738
NC_035077.1	50788994	.	A	T	.	.	MAF_USDA=1.667
NC_035077.1	50789485	.	T	G	.	.	MAF_USDA=1.667
NC_035077.1	50789577	.	A	C	.	.	MAF_USDA=4.167
NC_035077.1	50789844	.	C	A	.	.	MAF_USDA=4.762
NC_035077.1	50790098	.	C	A	.	.	MAF_INRAE=8.861;MAF_USDA=20.238
NC_035077.1	50790255	.	A	T	.	.	MAF_INRAE=31.013
NC_035077.1	50790256	.	A	T	.	.	MAF_INRAE=8.333
NC_035077.1	50790391	.	T	A	.	.	MAF_INRAE=23.333
NC_035077.1	50790393	.	T	A	.	.	MAF_INRAE=44.167
NC_035077.1	50790573	.	G	A	.	.	MAF_INRAE=18.987;MAF_USDA=17.857
NC_035077.1	50790629	.	G	A	.	.	MAF_USDA=4.167
NC_035077.1	50790704	.	A	C	.	.	MAF_USDA=1.667
NC_035077.1	50790745	.	C	T	.	.	MAF_INRAE=8.861;MAF_USDA=38.095
NC_035077.1	50790819	.	T	A	.	.	MAF_USDA=1.667
NC_035077.1	50790861	.	C	T	.	.	MAF_USDA=1.667
NC_035077.1	50790969	.	C	A	.	.	MAF_INRAE=31.579;MAF_USDA=17.857
NC_035077.1	50791079	.	T	A	.	.	MAF_USDA=2.5
NC_035077.1	50791116	.	C	T	.	.	MAF_INRAE=8.228;MAF_USDA=5.0
NC_035077.1	50791328	.	C	T	.	.	MAF_USDA=1.667
NC_035077.1	50791400	.	G	T	.	.	MAF_USDA=6.25
NC_035077.1	50791476	.	T	C	.	.	MAF_USDA=1.667
NC_035077.1	50791545	.	G	C	.	.	MAF_USDA=1.667
NC_035077.1	50791660	.	G	A	.	.	MAF_USDA=4.167
NC_035077.1	50791795	.	T	C	.	.	MAF_USDA=15.833
NC_035077.1	50791961	.	G	A	.	.	MAF_USDA=17.857
NC_035077.1	50792299	.	A	G	.	.	MAF_USDA=1.667
NC_035077.1	50792346	.	G	T	.	.	MAF_INRAE=8.861;MAF_USDA=39.881
NC_035077.1	50792357	.	G	T	.	.	MAF_INRAE=4.43;MAF_USDA=10.714
NC_035077.1	50792617	.	C	A	.	.	MAF_USDA=3.333
NC_035077.1	50792671	.	A	T	.	.	MAF_INRAE=15.789;MAF_USDA=42.5
NC_035077.1	50792672	.	A	T	.	.	MAF_USDA=1.667
NC_035077.1	50792805	.	G	T	.	.	MAF_USDA=17.262
NC_035077.1	50792892	.	T	G	.	.	MAF_INRAE=18.987;MAF_USDA=16.265
NC_035077.1	50793011	.	A	C	.	.	MAF_USDA=4.098
NC_035077.1	50793151	.	C	T	.	.	MAF_USDA=14.706
NC_035077.1	50793338	.	G	A	.	.	MAF_INRAE=44.937;MAF_USDA=14.706
NC_035077.1	50793484	.	G	A	.	.	MAF_USDA=4.918
NC_035077.1	50793536	.	A	C	.	.	MAF_USDA=11.475
NC_035077.1	50793559	.	G	A	.	.	MAF_USDA=2.459
NC_035077.1	50793564	.	C	T	.	.	MAF_USDA=13.115
NC_035077.1	50795206	.	T	A	.	.	MAF_USDA=41.667
NC_035077.1	50795371	.	A	G	.	.	MAF_INRAE=10.526;MAF_USDA=4.098
NC_035077.1	50795372	.	C	T	.	.	MAF_USDA=4.167
NC_035077.1	50795550	.	A	G	.	.	MAF_USDA=1.639
NC_035077.1	50795688	.	T	C	.	.	MAF_INRAE=8.861;MAF_USDA=4.918
NC_035077.1	50795690	.	G	T	.	.	MAF_USDA=8.333
NC_035077.1	50795763	.	C	G	.	.	MAF_USDA=1.639
NC_035077.1	50796068	.	C	T	.	.	MAF_INRAE=8.861;MAF_USDA=5.738
NC_035077.1	50796115	.	G	A	.	.	MAF_INRAE=10.0
NC_035077.1	50796235	.	A	C	.	.	MAF_INRAE=46.835;MAF_USDA=28.235
NC_035077.1	50796301	.	T	A	.	.	MAF_INRAE=8.861;MAF_USDA=4.918
NC_035077.1	50796339	.	A	G	.	.	MAF_INRAE=2.5;MAF_USDA=8.333
NC_035077.1	50796436	.	T	C	.	.	MAF_USDA=22.951
NC_035077.1	50796479	.	A	C	.	.	MAF_USDA=2.459
NC_035077.1	50796480	.	A	C	.	.	MAF_INRAE=10.0
NC_035077.1	50796482	.	C	A	.	.	MAF_INRAE=10.127;MAF_USDA=37.059
NC_035077.1	50796493	.	G	T	.	.	MAF_USDA=1.639
NC_035077.1	50796793	.	G	A	.	.	MAF_USDA=2.976
NC_035077.1	50796808	.	C	T	.	.	MAF_USDA=2.5
NC_035077.1	50797078	.	T	A	.	.	MAF_INRAE=8.861;MAF_USDA=4.918
NC_035077.1	50797176	.	T	C	.	.	MAF_INRAE=10.0
NC_035077.1	50797277	.	C	T	.	.	MAF_USDA=5.932
NC_035077.1	50797287	.	C	T	.	.	MAF_USDA=6.25
NC_035077.1	50797476	.	C	T	.	.	MAF_USDA=3.279
NC_035077.1	50797586	.	G	A	.	.	MAF_INRAE=27.848;MAF_USDA=48.235
NC_035077.1	50798057	.	C	A	.	.	MAF_USDA=1.639
NC_035077.1	50798338	.	C	A	.	.	MAF_USDA=4.918
NC_035077.1	50798416	.	G	A	.	.	MAF_USDA=1.639
NC_035077.1	50798438	.	C	G	.	.	MAF_USDA=1.639
NC_035077.1	50798542	.	G	A	.	.	MAF_INRAE=46.203;MAF_USDA=22.941
NC_035077.1	50798691	.	G	A	.	.	MAF_USDA=16.471
NC_035077.1	50798796	.	T	A	.	.	MAF_USDA=4.167
NC_035077.1	50798952	.	C	T	.	.	MAF_INRAE=46.203;MAF_USDA=22.941
NC_035077.1	50799036	.	C	G	.	.	MAF_INRAE=6.962;MAF_USDA=4.098
NC_035077.1	50799147	.	G	T	.	.	MAF_INRAE=6.962;MAF_USDA=4.098
NC_035077.1	50799599	.	G	A	.	.	MAF_USDA=1.639
NC_035077.1	50799677	.	T	A	.	.	MAF_USDA=1.667
NC_035077.1	50799715	.	A	T	.	.	MAF_USDA=17.059
NC_035077.1	50799793	.	C	T	.	.	MAF_INRAE=8.861;MAF_USDA=4.918
NC_035077.1	50799935	.	C	T	.	.	MAF_INRAE=7.5;MAF_USDA=29.167
NC_035077.1	50799953	.	T	G	.	.	MAF_INRAE=2.5
NC_035077.1	50799954	.	C	G	.	.	MAF_INRAE=2.5;MAF_USDA=9.016
NC_035077.1	50799959	.	T	G	.	.	MAF_USDA=6.557
NC_035077.1	50799960	.	A	T	.	.	MAF_USDA=1.639
NC_035077.1	50799965	.	G	A	.	.	MAF_INRAE=2.5
NC_035077.1	50799974	.	G	A	.	.	MAF_INRAE=14.167
NC_035077.1	50799979	.	G	T	.	.	MAF_INRAE=14.167
NC_035077.1	50799993	.	T	A	.	.	MAF_USDA=7.059
NC_035077.1	50800022	.	A	G	.	.	MAF_INRAE=15.0;MAF_USDA=7.377
NC_035077.1	50800025	.	T	G	.	.	MAF_USDA=9.016
NC_035077.1	50800031	.	C	A	.	.	MAF_INRAE=15.0
NC_035077.1	50800040	.	T	C	.	.	MAF_INRAE=13.333;MAF_USDA=4.098
NC_035077.1	50800045	.	A	G	.	.	MAF_INRAE=12.5;MAF_USDA=6.557
NC_035077.1	50800111	.	G	A	.	.	MAF_INRAE=2.5
NC_035077.1	50800124	.	G	A	.	.	MAF_USDA=4.167
NC_035077.1	50800131	.	A	G	.	.	MAF_INRAE=5.0
NC_035077.1	50800144	.	C	A	.	.	MAF_INRAE=7.5;MAF_USDA=8.824
NC_035077.1	50800145	.	G	A	.	.	MAF_INRAE=6.667;MAF_USDA=3.529
NC_035077.1	50800146	.	C	T	.	.	MAF_USDA=1.639
NC_035077.1	50800158	.	T	G	.	.	MAF_USDA=4.167
NC_035077.1	50800165	.	C	T	.	.	MAF_INRAE=6.667;MAF_USDA=8.333
NC_035077.1	50800167	.	G	T	.	.	MAF_INRAE=6.667;MAF_USDA=4.118
NC_035077.1	50800177	.	C	A	.	.	MAF_INRAE=7.5;MAF_USDA=4.098
NC_035077.1	50800181	.	T	G	.	.	MAF_INRAE=5.833;MAF_USDA=4.098
NC_035077.1	50800209	.	G	A	.	.	MAF_USDA=2.459
NC_035077.1	50800210	.	T	A	.	.	MAF_INRAE=8.228;MAF_USDA=4.098
NC_035077.1	50800211	.	A	C	.	.	MAF_INRAE=8.333;MAF_USDA=4.098
NC_035077.1	50800380	.	C	A	.	.	MAF_INRAE=4.167
NC_035077.1	50800407	.	A	G	.	.	MAF_INRAE=24.167
NC_035077.1	50800411	.	T	G	.	.	MAF_INRAE=25.0;MAF_USDA=14.583
NC_035077.1	50800519	.	A	C	.	.	MAF_USDA=5.294
NC_035077.1	50800784	.	GACCC	GACCA	.	.	MAF_USDA=37.5
NC_035077.1	50801040	.	C	T	.	.	MAF_INRAE=10.127;MAF_USDA=10.656
NC_035077.1	50801178	.	C	A	.	.	MAF_USDA=10.417
NC_035077.1	50801212	.	G	A	.	.	MAF_USDA=2.459
NC_035077.1	50801423	.	C	T	.	.	MAF_USDA=8.824
NC_035077.1	50801440	.	A	G	.	.	MAF_INRAE=8.333;MAF_USDA=46.471
NC_035077.1	50801458	.	G	A	.	.	MAF_USDA=4.098
NC_035077.1	50801472	.	C	A	.	.	MAF_USDA=3.279
NC_035077.1	50801485	.	T	A	.	.	MAF_USDA=3.279
NC_035077.1	50801517	.	T	C	.	.	MAF_USDA=3.529
NC_035077.1	50801955	.	T	A	.	.	MAF_USDA=35.294
NC_035077.1	50801975	.	T	C	.	.	MAF_USDA=23.77
NC_035077.1	50801978	.	T	A	.	.	MAF_USDA=4.098
NC_035077.1	50802161	.	C	T	.	.	MAF_USDA=1.639
NC_035077.1	50802335	.	G	C	.	.	MAF_INRAE=6.962;MAF_USDA=5.882
NC_035077.1	50802457	.	G	A	.	.	MAF_USDA=15.574
NC_035077.1	50802654	.	C	A	.	.	MAF_USDA=2.459
NC_035077.1	50802673	.	G	A	.	.	MAF_USDA=6.557
NC_035077.1	50802691	.	T	A	.	.	MAF_USDA=8.197
NC_035077.1	50802692	.	T	A	.	.	MAF_USDA=7.377
NC_035077.1	50802756	.	C	A	.	.	MAF_INRAE=8.333;MAF_USDA=13.934
NC_035077.1	50802770	.	T	C	.	.	MAF_INRAE=16.667
NC_035077.1	50802776	.	A	G	.	.	MAF_INRAE=16.667
NC_035077.1	50802855	.	G	A	.	.	MAF_USDA=1.765
NC_035077.1	50802913	.	C	T	.	.	MAF_USDA=3.279
NC_035077.1	50803078	.	A	G	.	.	MAF_USDA=1.639
NC_035077.1	50803167	.	A	C	.	.	MAF_USDA=1.639
NC_035077.1	50803398	.	A	T	.	.	MAF_USDA=33.529
NC_035077.1	50803792	.	T	G	.	.	MAF_USDA=1.639
NC_035077.1	50803798	.	C	A	.	.	MAF_USDA=2.459
NC_035077.1	50803818	.	A	G	.	.	MAF_USDA=2.083
NC_035077.1	50804060	.	C	A	.	.	MAF_USDA=1.639
NC_035077.1	50804349	.	T	C	.	.	MAF_USDA=18.235
NC_035077.1	50804456	.	T	A	.	.	MAF_USDA=33.529
NC_035077.1	50804611	.	A	T	.	.	MAF_USDA=4.918
NC_035077.1	50804672	.	C	A	.	.	MAF_INRAE=10.833
NC_035077.1	50804919	.	G	T	.	.	MAF_USDA=33.529
NC_035077.1	50804975	.	G	T	.	.	MAF_INRAE=18.987;MAF_USDA=13.529
NC_035077.1	50805005	.	T	A	.	.	MAF_INRAE=10.0
NC_035077.1	50805020	.	T	A	.	.	MAF_USDA=2.941
NC_035077.1	50805108	.	A	T	.	.	MAF_INRAE=46.203
NC_035077.1	50805180	.	A	C	.	.	MAF_USDA=1.639
NC_035077.1	50805440	.	A	G	.	.	MAF_USDA=1.639
NC_035077.1	50805451	.	G	A	.	.	MAF_USDA=16.471
NC_035077.1	50805454	.	A	C	.	.	MAF_USDA=6.557
NC_035077.1	50805478	.	T	C	.	.	MAF_INRAE=18.987;MAF_USDA=47.059
NC_035077.1	50805519	.	C	T	.	.	MAF_INRAE=5.063;MAF_USDA=5.738
NC_035077.1	50805634	.	C	T	.	.	MAF_USDA=2.353
NC_035077.1	50806126	.	G	T	.	.	MAF_USDA=1.639
NC_035077.1	50806141	.	C	G	.	.	MAF_USDA=3.279
NC_035077.1	50806523	.	A	G	.	.	MAF_INRAE=15.0;MAF_USDA=33.333
NC_035077.1	50806628	.	G	T	.	.	MAF_USDA=4.167
NC_035077.1	50806707	.	G	T	.	.	MAF_USDA=33.529
NC_035077.1	50806858	.	G	A	.	.	MAF_USDA=2.941
NC_035077.1	50807616	.	A	G	.	.	MAF_INRAE=10.0;MAF_USDA=32.941
NC_035077.1	50807619	.	A	G	.	.	MAF_USDA=1.639
NC_035077.1	50807685	.	G	C	.	.	MAF_USDA=2.459
NC_035077.1	50807808	.	C	A	.	.	MAF_INRAE=4.43;MAF_USDA=4.118
NC_035077.1	50807827	.	G	A	.	.	MAF_USDA=1.639
NC_035077.1	50807908	.	C	T	.	.	MAF_INRAE=8.861;MAF_USDA=40.0
NC_035077.1	50808044	.	C	T	.	.	MAF_USDA=1.639
NC_035077.1	50808147	.	C	T	.	.	MAF_USDA=4.918
NC_035077.1	50808153	.	G	T	.	.	MAF_USDA=3.279
NC_035077.1	50808157	.	T	C	.	.	MAF_INRAE=7.5;MAF_USDA=41.176
NC_035077.1	50808160	.	T	C	.	.	MAF_USDA=5.738
NC_035077.1	50808166	.	C	A	.	.	MAF_USDA=3.279
NC_035077.1	50808167	.	C	A	.	.	MAF_USDA=3.279
NC_035077.1	50808192	.	T	G	.	.	MAF_USDA=4.918
NC_035077.1	50808204	.	A	T	.	.	MAF_USDA=6.557
NC_035077.1	50808225	.	T	A	.	.	MAF_USDA=2.459
NC_035077.1	50808227	.	A	G	.	.	MAF_USDA=6.557
NC_035077.1	50808254	.	G	T	.	.	MAF_USDA=1.639
NC_035077.1	50808265	.	A	G	.	.	MAF_USDA=4.918
NC_035077.1	50808274	.	A	T	.	.	MAF_USDA=8.824
NC_035077.1	50808276	.	G	T	.	.	MAF_USDA=1.639
NC_035077.1	50808284	.	G	C	.	.	MAF_USDA=4.098
NC_035077.1	50808308	.	A	G	.	.	MAF_USDA=4.098
NC_035077.1	50808310	.	C	T	.	.	MAF_USDA=3.529
NC_035077.1	50808318	.	G	A	.	.	MAF_USDA=4.918
NC_035077.1	50808326	.	A	T	.	.	MAF_USDA=3.529
NC_035077.1	50808348	.	T	A	.	.	MAF_USDA=2.459
NC_035077.1	50808362	.	A	G	.	.	MAF_USDA=1.639
NC_035077.1	50808376	.	G	A	.	.	MAF_USDA=2.459
NC_035077.1	50808439	.	G	A	.	.	MAF_USDA=10.0
NC_035077.1	50808519	.	C	T	.	.	MAF_USDA=5.882
NC_035077.1	50808556	.	C	T	.	.	MAF_USDA=6.557
NC_035077.1	50808757	.	C	T	.	.	MAF_USDA=14.881
NC_035077.1	50808977	.	G	T	.	.	MAF_USDA=2.459
NC_035077.1	50809094	.	C	T	.	.	MAF_USDA=1.639
NC_035077.1	50809235	.	G	C	.	.	MAF_INRAE=8.861;MAF_USDA=5.294
NC_035077.1	50809491	.	C	A	.	.	MAF_INRAE=8.228;MAF_USDA=38.235
NC_035077.1	50809620	.	A	C	.	.	MAF_INRAE=8.861;MAF_USDA=38.824
NC_035077.1	50809733	.	T	C	.	.	MAF_INRAE=8.861;MAF_USDA=38.824
NC_035077.1	50809798	.	T	C	.	.	MAF_USDA=11.765
NC_035077.1	50810056	.	C	T	.	.	MAF_USDA=1.639
NC_035077.1	50810225	.	G	T	.	.	MAF_INRAE=18.987;MAF_USDA=13.529
NC_035077.1	50810235	.	A	C	.	.	MAF_INRAE=27.848;MAF_USDA=47.647
NC_035077.1	50810286	.	G	T	.	.	MAF_USDA=4.167
NC_035077.1	50810289	.	G	A	.	.	MAF_USDA=4.167
NC_035077.1	50810290	.	C	T	.	.	MAF_USDA=4.167
NC_035077.1	50810292	.	C	A	.	.	MAF_USDA=4.167
NC_035077.1	50810393	.	A	T	.	.	MAF_INRAE=8.861;MAF_USDA=38.824
NC_035077.1	50810440	.	T	C	.	.	MAF_INRAE=4.43;MAF_USDA=4.118
NC_035077.1	50810500	.	C	T	.	.	MAF_USDA=1.639
NC_035077.1	50810529	.	C	A	.	.	MAF_USDA=2.459
NC_035077.1	50810564	.	A	G	.	.	MAF_INRAE=8.861;MAF_USDA=39.412
NC_035077.1	50810703	.	C	A	.	.	MAF_USDA=11.176
NC_035077.1	50810895	.	G	A	.	.	MAF_USDA=1.639
NC_035077.1	50810991	.	C	A	.	.	MAF_USDA=5.738
NC_035077.1	50811052	.	C	A	.	.	MAF_INRAE=18.987;MAF_USDA=13.529
NC_035077.1	50811082	.	G	T	.	.	MAF_INRAE=6.667
NC_035077.1	50811115	.	T	G	.	.	MAF_INRAE=6.962;MAF_USDA=3.279
NC_035077.1	50811182	.	T	G	.	.	MAF_INRAE=8.861;MAF_USDA=4.706
NC_035077.1	50811220	.	G	T	.	.	MAF_USDA=6.471
NC_035077.1	50811253	.	C	A	.	.	MAF_INRAE=6.962
NC_035077.1	50811283	.	G	A	.	.	MAF_INRAE=18.987;MAF_USDA=7.059
NC_035077.1	50811480	.	G	T	.	.	MAF_INRAE=18.987;MAF_USDA=13.529
NC_035077.1	50811687	.	T	A	.	.	MAF_INRAE=45.57;MAF_USDA=20.588
NC_035077.1	50811784	.	G	A	.	.	MAF_INRAE=8.861;MAF_USDA=12.353
NC_035077.1	50811847	.	C	T	.	.	MAF_USDA=1.639
NC_035077.1	50811863	.	T	C	.	.	MAF_USDA=4.098
NC_035077.1	50812509	.	C	G	.	.	MAF_USDA=1.667
NC_035077.1	50812747	.	A	G	.	.	MAF_INRAE=27.848;MAF_USDA=47.647
NC_035077.1	50812803	.	A	C	.	.	MAF_USDA=7.059
NC_035077.1	50812835	.	C	A	.	.	MAF_USDA=5.738
NC_035077.1	50812886	.	A	C	.	.	MAF_INRAE=18.354;MAF_USDA=12.353
NC_035077.1	50812889	.	C	T	.	.	MAF_INRAE=10.0
NC_035077.1	50812982	.	G	T	.	.	MAF_USDA=2.459
NC_035077.1	50813053	.	G	A	.	.	MAF_INRAE=8.861;MAF_USDA=4.098
NC_035077.1	50813207	.	T	A	.	.	MAF_INRAE=8.861;MAF_USDA=38.824
NC_035077.1	50813438	.	G	A	.	.	MAF_INRAE=8.861;MAF_USDA=38.235
NC_035077.1	50813485	.	C	G	.	.	MAF_USDA=20.0
NC_035077.1	50813551	.	A	T	.	.	MAF_INRAE=8.228;MAF_USDA=38.235
NC_035077.1	50813559	.	C	T	.	.	MAF_USDA=3.279
NC_035077.1	50813611	.	A	T	.	.	MAF_INRAE=2.5;MAF_USDA=8.333
NC_035077.1	50813616	.	C	T	.	.	MAF_USDA=2.459
NC_035077.1	50813619	.	C	G	.	.	MAF_INRAE=2.5;MAF_USDA=8.333
NC_035077.1	50813728	.	A	G	.	.	MAF_USDA=1.639
NC_035077.1	50813778	.	T	G	.	.	MAF_INRAE=13.291;MAF_USDA=41.765
NC_035077.1	50814083	.	T	C	.	.	MAF_INRAE=2.5;MAF_USDA=34.524
NC_035077.1	50814142	.	T	A	.	.	MAF_INRAE=8.861;MAF_USDA=38.235
NC_035077.1	50814178	.	C	T	.	.	MAF_INRAE=46.203;MAF_USDA=20.588
NC_035077.1	50814297	.	C	A	.	.	MAF_INRAE=10.0
NC_035077.1	50814456	.	T	G	.	.	MAF_INRAE=13.924;MAF_USDA=7.059
NC_035077.1	50814763	.	T	G	.	.	MAF_INRAE=17.089;MAF_USDA=4.118
NC_035077.1	50814815	.	G	A	.	.	MAF_INRAE=8.861;MAF_USDA=4.098
NC_035077.1	50815140	.	G	T	.	.	MAF_USDA=1.639
NC_035077.1	50815196	.	G	T	.	.	MAF_INRAE=10.0
NC_035077.1	50815278	.	C	T	.	.	MAF_INRAE=9.494;MAF_USDA=10.0
NC_035077.1	50815441	.	G	A	.	.	MAF_USDA=2.353
NC_035077.1	50815442	.	T	A	.	.	MAF_USDA=2.353
NC_035077.1	50815443	.	C	T	.	.	MAF_USDA=8.333
NC_035077.1	50815584	.	T	G	.	.	MAF_INRAE=2.5;MAF_USDA=8.333
NC_035077.1	50815851	.	C	T	.	.	MAF_INRAE=8.861;MAF_USDA=4.098
NC_035077.1	50816412	.	G	A	.	.	MAF_INRAE=5.063;MAF_USDA=4.918
NC_035077.1	50816471	.	G	T	.	.	MAF_USDA=4.098
NC_035077.1	50816616	.	C	A	.	.	MAF_USDA=2.459
NC_035077.1	50816779	.	T	C	.	.	MAF_INRAE=27.215;MAF_USDA=47.647
NC_035077.1	50816835	.	C	G	.	.	MAF_USDA=2.353
NC_035077.1	50816977	.	G	A	.	.	MAF_INRAE=6.962;MAF_USDA=4.918
NC_035077.1	50817019	.	C	T	.	.	MAF_USDA=11.176
NC_035077.1	50817352	.	G	A	.	.	MAF_USDA=1.639
NC_035077.1	50817378	.	A	T	.	.	MAF_INRAE=46.203;MAF_USDA=20.588
NC_035077.1	50817662	.	G	A	.	.	MAF_USDA=32.353
NC_035077.1	50818515	.	A	G	.	.	MAF_INRAE=8.228;MAF_USDA=41.071
NC_035077.1	50818711	.	T	C	.	.	MAF_INRAE=2.5;MAF_USDA=8.333
NC_035077.1	50818963	.	G	T	.	.	MAF_USDA=2.459
NC_035077.1	50819003	.	T	G	.	.	MAF_USDA=1.765
NC_035077.1	50819036	.	A	T	.	.	MAF_USDA=10.417
NC_035077.1	50819251	.	C	T	.	.	MAF_INRAE=2.5;MAF_USDA=8.333
NC_035077.1	50819281	.	C	T	.	.	MAF_INRAE=10.0
NC_035077.1	50819308	.	G	C	.	.	MAF_INRAE=8.861;MAF_USDA=38.824
NC_035077.1	50819367	.	T	C	.	.	MAF_USDA=12.941
NC_035077.1	50819368	.	G	A	.	.	MAF_INRAE=5.833;MAF_USDA=4.098
NC_035077.1	50819425	.	A	G	.	.	MAF_USDA=21.176
NC_035077.1	50819427	.	G	A	.	.	MAF_INRAE=4.43;MAF_USDA=4.118
NC_035077.1	50819502	.	G	T	.	.	MAF_INRAE=2.5;MAF_USDA=8.333
NC_035077.1	50819910	.	C	A	.	.	MAF_INRAE=18.987;MAF_USDA=13.529
NC_035077.1	50820048	.	T	G	.	.	MAF_INRAE=9.494;MAF_USDA=11.176
NC_035077.1	50820132	.	C	A	.	.	MAF_INRAE=26.582;MAF_USDA=47.647
NC_035077.1	50820159	.	C	A	.	.	MAF_USDA=13.529
NC_035077.1	50820168	.	T	C	.	.	MAF_INRAE=2.5;MAF_USDA=8.333
NC_035077.1	50820345	.	C	A	.	.	MAF_INRAE=2.5;MAF_USDA=8.333
NC_035077.1	50820422	.	A	C	.	.	MAF_INRAE=46.835;MAF_USDA=12.941
NC_035077.1	50820515	.	A	T	.	.	MAF_USDA=11.475
NC_035077.1	50820555	.	T	G	.	.	MAF_USDA=7.059
NC_035077.1	50820953	.	A	G	.	.	MAF_INRAE=45.57;MAF_USDA=34.118
NC_035077.1	50821013	.	T	C	.	.	MAF_USDA=1.639
NC_035077.1	50821055	.	T	C	.	.	MAF_USDA=11.176
NC_035077.1	50821068	.	T	G	.	.	MAF_USDA=1.639
NC_035077.1	50821158	.	T	C	.	.	MAF_INRAE=46.203;MAF_USDA=34.118
NC_035077.1	50821230	.	C	A	.	.	MAF_USDA=1.667
NC_035077.1	50821296	.	C	T	.	.	MAF_INRAE=4.43;MAF_USDA=4.706
NC_035077.1	50821395	.	G	A	.	.	MAF_INRAE=6.962;MAF_USDA=4.098
NC_035077.1	50821414	.	T	A	.	.	MAF_INRAE=6.962;MAF_USDA=4.098
NC_035077.1	50821548	.	C	A	.	.	MAF_USDA=21.176
NC_035077.1	50821611	.	C	T	.	.	MAF_INRAE=6.962;MAF_USDA=4.098
NC_035077.1	50821612	.	T	A	.	.	MAF_USDA=4.098
NC_035077.1	50821820	.	C	A	.	.	MAF_INRAE=6.962;MAF_USDA=4.098
NC_035077.1	50821821	.	C	G	.	.	MAF_INRAE=5.833;MAF_USDA=4.098
NC_035077.1	50821894	.	T	G	.	.	MAF_USDA=2.459
NC_035077.1	50821929	.	G	T	.	.	MAF_USDA=1.639
NC_035077.1	50822360	.	T	A	.	.	MAF_INRAE=6.962;MAF_USDA=4.098
NC_035077.1	50822574	.	G	T	.	.	MAF_USDA=2.083
NC_035077.1	50822600	.	C	A	.	.	MAF_INRAE=6.962;MAF_USDA=4.098
NC_035077.1	50822645	.	A	G	.	.	MAF_INRAE=46.203;MAF_USDA=12.941
NC_035077.1	50822731	.	G	A	.	.	MAF_USDA=1.639
NC_035077.1	50822838	.	G	A	.	.	MAF_INRAE=10.0
NC_035077.1	50822875	.	C	A	.	.	MAF_USDA=4.098
NC_035077.1	50822894	.	C	T	.	.	MAF_USDA=2.459
NC_035077.1	50822911	.	C	T	.	.	MAF_USDA=1.639
NC_035077.1	50822916	.	A	C	.	.	MAF_USDA=1.639
NC_035077.1	50823000	.	T	G	.	.	MAF_INRAE=2.5;MAF_USDA=8.333
NC_035077.1	50823011	.	T	G	.	.	MAF_USDA=15.294
NC_035077.1	50823109	.	T	C	.	.	MAF_USDA=8.824
NC_035077.1	50823150	.	G	A	.	.	MAF_USDA=2.459
NC_035077.1	50823159	.	G	A	.	.	MAF_USDA=15.574
NC_035077.1	50823242	.	A	G	.	.	MAF_USDA=1.639
NC_035077.1	50823260	.	G	A	.	.	MAF_USDA=8.824
NC_035077.1	50823334	.	A	G	.	.	MAF_USDA=3.279
NC_035077.1	50823347	.	A	C	.	.	MAF_USDA=2.353
NC_035077.1	50823543	.	T	A	.	.	MAF_USDA=2.353
NC_035077.1	50823630	.	A	T	.	.	MAF_USDA=1.765
NC_035077.1	50823633	.	A	T	.	.	MAF_USDA=4.118
NC_035077.1	50823636	.	A	T	.	.	MAF_INRAE=39.241;MAF_USDA=49.412
NC_035077.1	50823645	.	A	T	.	.	MAF_INRAE=15.823;MAF_USDA=8.824
NC_035077.1	50823647	.	A	G	.	.	MAF_USDA=18.033
NC_035077.1	50824096	.	A	G	.	.	MAF_USDA=1.639
NC_035077.1	50824144	.	C	T	.	.	MAF_USDA=1.639
NC_035077.1	50824301	.	G	A	.	.	MAF_USDA=4.918
NC_035077.1	50824333	.	A	C	.	.	MAF_INRAE=6.962
NC_035077.1	50824955	.	C	A	.	.	MAF_INRAE=6.962
NC_035077.1	50825294	.	A	C	.	.	MAF_INRAE=6.962;MAF_USDA=37.5
NC_035077.1	50825301	.	A	C	.	.	MAF_USDA=4.167
NC_035077.1	50825302	.	A	C	.	.	MAF_USDA=4.167
NC_035077.1	50825456	.	G	A	.	.	MAF_USDA=6.471
NC_035077.1	50825457	.	C	A	.	.	MAF_USDA=6.471
NC_035077.1	50825458	.	A	T	.	.	MAF_USDA=16.667
NC_035077.1	50825542	.	T	A	.	.	MAF_USDA=11.176
NC_035077.1	50825565	.	C	T	.	.	MAF_USDA=10.588
NC_035077.1	50825707	.	A	G	.	.	MAF_INRAE=12.025;MAF_USDA=42.353
NC_035077.1	50825940	.	T	G	.	.	MAF_INRAE=9.494;MAF_USDA=10.119
NC_035077.1	50825946	.	G	A	.	.	MAF_INRAE=9.494;MAF_USDA=10.119
NC_035077.1	50825949	.	G	C	.	.	MAF_INRAE=7.5;MAF_USDA=9.524
NC_035077.1	50825950	.	G	A	.	.	MAF_INRAE=7.5;MAF_USDA=9.524
NC_035077.1	50825952	.	A	C	.	.	MAF_INRAE=7.5;MAF_USDA=9.524
NC_035077.1	50825996	.	G	T	.	.	MAF_USDA=7.5
NC_035077.1	50825998	.	T	A	.	.	MAF_INRAE=12.025;MAF_USDA=7.5
NC_035077.1	50826001	.	C	T	.	.	MAF_USDA=7.5
NC_035077.1	50826006	.	G	T	.	.	MAF_USDA=25.0
NC_035077.1	50826264	.	C	A	.	.	MAF_INRAE=15.823;MAF_USDA=8.235
NC_035077.1	50826635	.	G	T	.	.	MAF_INRAE=37.342;MAF_USDA=24.706
NC_035077.1	50826656	.	C	T	.	.	MAF_USDA=2.353
NC_035077.1	50827019	.	T	C	.	.	MAF_USDA=24.706
NC_035077.1	50827093	.	G	A	.	.	MAF_USDA=7.059
NC_035077.1	50827155	.	T	G	.	.	MAF_INRAE=22.785;MAF_USDA=8.824
NC_035077.1	50827284	.	A	C	.	.	MAF_USDA=7.059
NC_035077.1	50828266	.	C	T	.	.	MAF_USDA=20.833
NC_035077.1	50828364	.	C	A	.	.	MAF_USDA=8.235
NC_035077.1	50828404	.	T	G	.	.	MAF_USDA=4.098
NC_035077.1	50828541	.	T	A	.	.	MAF_INRAE=37.342;MAF_USDA=21.765
NC_035077.1	50828663	.	A	T	.	.	MAF_USDA=17.213
NC_035077.1	50828832	.	C	T	.	.	MAF_USDA=4.118
NC_035077.1	50828852	.	C	T	.	.	MAF_USDA=11.475
NC_035077.1	50829019	.	G	T	.	.	MAF_INRAE=6.962
NC_035077.1	50829120	.	C	A	.	.	MAF_USDA=2.459
NC_035077.1	50829245	.	T	A	.	.	MAF_USDA=32.353
NC_035077.1	50829467	.	C	A	.	.	MAF_USDA=7.647
NC_035077.1	50829891	.	T	A	.	.	MAF_USDA=4.098
NC_035077.1	50829929	.	G	A	.	.	MAF_USDA=12.941
NC_035077.1	50830033	.	C	T	.	.	MAF_USDA=2.459
NC_035077.1	50830043	.	A	T	.	.	MAF_USDA=24.706
NC_035077.1	50830066	.	T	A	.	.	MAF_USDA=6.25
NC_035077.1	50830067	.	T	A	.	.	MAF_INRAE=11.392;MAF_USDA=31.25
NC_035077.1	50830068	.	A	T	.	.	MAF_USDA=3.279
NC_035077.1	50830074	.	A	G	.	.	MAF_INRAE=6.667;MAF_USDA=10.417
NC_035077.1	50830124	.	G	C	.	.	MAF_USDA=24.706
NC_035077.1	50830418	.	G	A	.	.	MAF_USDA=25.294
NC_035077.1	50830419	.	T	C	.	.	MAF_INRAE=22.785;MAF_USDA=8.824
NC_035077.1	50830504	.	G	A	.	.	MAF_USDA=4.706
NC_035077.1	50830839	.	T	G	.	.	MAF_INRAE=23.418;MAF_USDA=17.059
NC_035077.1	50830889	.	A	C	.	.	MAF_INRAE=46.835;MAF_USDA=11.765
NC_035077.1	50830902	.	G	A	.	.	MAF_USDA=4.098
NC_035077.1	50830905	.	C	T	.	.	MAF_USDA=5.294
NC_035077.1	50830915	.	G	C	.	.	MAF_USDA=10.417
NC_035077.1	50830947	.	A	G	.	.	MAF_USDA=4.918
NC_035077.1	50830965	.	A	G	.	.	MAF_USDA=4.098
NC_035077.1	50830979	.	C	G	.	.	MAF_USDA=4.918
NC_035077.1	50830989	.	A	G	.	.	MAF_USDA=4.918
NC_035077.1	50831012	.	C	A	.	.	MAF_USDA=2.459
NC_035077.1	50831014	.	C	T	.	.	MAF_USDA=1.639
NC_035077.1	50831015	.	C	T	.	.	MAF_USDA=2.459
NC_035077.1	50831017	.	T	A	.	.	MAF_USDA=1.639
NC_035077.1	50831021	.	A	C	.	.	MAF_USDA=1.639
NC_035077.1	50831031	.	G	A	.	.	MAF_USDA=3.279
NC_035077.1	50831038	.	C	G	.	.	MAF_USDA=1.639
NC_035077.1	50831057	.	C	T	.	.	MAF_USDA=4.118
```
