## Supplemental Data 1 for "Development of a high-density 665 K SNP array for rainbow trout genome-wide genotyping": INRAE_USDA_MAF1.vcf (part 669 of 1714)

```
NC_035077.1	50831091	.	A	G	.	.	MAF_INRAE=39.873;MAF_USDA=31.25
NC_035077.1	50831095	.	G	A	.	.	MAF_INRAE=37.5;MAF_USDA=43.75
NC_035077.1	50831246	.	G	A	.	.	MAF_USDA=1.639
NC_035077.1	50831276	.	T	G	.	.	MAF_USDA=25.0
NC_035077.1	50831362	.	C	T	.	.	MAF_USDA=27.059
NC_035077.1	50831408	.	A	G	.	.	MAF_USDA=17.213
NC_035077.1	50831435	.	G	T	.	.	MAF_USDA=12.353
NC_035077.1	50831452	.	T	G	.	.	MAF_USDA=10.833
NC_035077.1	50831460	.	C	T	.	.	MAF_USDA=9.412
NC_035077.1	50831575	.	G	A	.	.	MAF_INRAE=5.263;MAF_USDA=4.098
NC_035077.1	50831733	.	A	G	.	.	MAF_INRAE=5.063;MAF_USDA=4.918
NC_035077.1	50831809	.	T	A	.	.	MAF_INRAE=46.835;MAF_USDA=15.882
NC_035077.1	50831895	.	G	A	.	.	MAF_INRAE=14.167
NC_035077.1	50831923	.	G	T	.	.	MAF_USDA=20.833
NC_035077.1	50831974	.	T	C	.	.	MAF_INRAE=6.667;MAF_USDA=10.417
NC_035077.1	50832198	.	C	A	.	.	MAF_USDA=9.412
NC_035077.1	50832231	.	C	A	.	.	MAF_INRAE=46.203;MAF_USDA=13.529
NC_035077.1	50832325	.	T	A	.	.	MAF_USDA=2.353
NC_035077.1	50832396	.	A	C	.	.	MAF_INRAE=34.177;MAF_USDA=23.81
NC_035077.1	50832453	.	A	G	.	.	MAF_USDA=4.167
NC_035077.1	50832466	.	T	C	.	.	MAF_USDA=10.417
NC_035077.1	50832488	.	C	T	.	.	MAF_INRAE=8.333
NC_035077.1	50832514	.	G	C	.	.	MAF_USDA=9.836
NC_035077.1	50833006	.	A	G	.	.	MAF_INRAE=42.105
NC_035077.1	50833943	.	C	T	.	.	MAF_USDA=11.475
NC_035077.1	50833998	.	T	C	.	.	MAF_USDA=1.639
NC_035077.1	50834206	.	G	T	.	.	MAF_USDA=15.294
NC_035077.1	50834220	.	A	G	.	.	MAF_INRAE=17.089;MAF_USDA=4.706
NC_035077.1	50834299	.	A	T	.	.	MAF_INRAE=25.316;MAF_USDA=18.235
NC_035077.1	50834323	.	A	G	.	.	MAF_INRAE=13.333
NC_035077.1	50834410	.	C	A	.	.	MAF_USDA=14.754
NC_035077.1	50834422	.	A	G	.	.	MAF_USDA=19.412
NC_035077.1	50834483	.	C	T	.	.	MAF_INRAE=8.228;MAF_USDA=4.098
NC_035077.1	50834551	.	G	A	.	.	MAF_USDA=11.475
NC_035077.1	50834565	.	C	T	.	.	MAF_USDA=2.459
NC_035077.1	50834566	.	G	C	.	.	MAF_INRAE=25.316;MAF_USDA=18.235
NC_035077.1	50834587	.	A	C	.	.	MAF_USDA=1.639
NC_035077.1	50834626	.	T	G	.	.	MAF_INRAE=6.667;MAF_USDA=10.417
NC_035077.1	50834734	.	G	C	.	.	MAF_INRAE=8.861;MAF_USDA=8.197
NC_035077.1	50834825	.	A	C	.	.	MAF_INRAE=47.468;MAF_USDA=14.706
NC_035077.1	50834972	.	C	G	.	.	MAF_USDA=1.639
NC_035077.1	50834988	.	A	C	.	.	MAF_INRAE=8.228;MAF_USDA=4.098
NC_035077.1	50834989	.	T	G	.	.	MAF_INRAE=7.5;MAF_USDA=4.098
NC_035077.1	50834998	.	A	G	.	.	MAF_INRAE=6.667;MAF_USDA=4.118
NC_035077.1	50835043	.	A	C	.	.	MAF_USDA=4.167
NC_035077.1	50835044	.	A	T	.	.	MAF_USDA=4.167
NC_035077.1	50835087	.	G	T	.	.	MAF_USDA=2.459
NC_035077.1	50835196	.	T	C	.	.	MAF_INRAE=10.0
NC_035077.1	50835205	.	A	G	.	.	MAF_INRAE=8.861;MAF_USDA=7.377
NC_035077.1	50835237	.	A	G	.	.	MAF_USDA=14.118
NC_035077.1	50835259	.	C	T	.	.	MAF_USDA=12.353
NC_035077.1	50835287	.	G	T	.	.	MAF_USDA=20.0
NC_035077.1	50835554	.	T	A	.	.	MAF_INRAE=39.241;MAF_USDA=17.262
NC_035077.1	50835567	.	A	T	.	.	MAF_INRAE=38.608;MAF_USDA=16.667
NC_035077.1	50835606	.	T	A	.	.	MAF_INRAE=39.873;MAF_USDA=17.059
NC_035077.1	50835611	.	G	A	.	.	MAF_INRAE=39.873;MAF_USDA=17.059
NC_035077.1	50835612	.	G	A	.	.	MAF_INRAE=34.167;MAF_USDA=17.059
NC_035077.1	50835705	.	G	T	.	.	MAF_INRAE=39.241;MAF_USDA=17.059
NC_035077.1	50835797	.	A	G	.	.	MAF_USDA=2.459
NC_035077.1	50836036	.	A	C	.	.	MAF_INRAE=33.333;MAF_USDA=33.333
NC_035077.1	50836368	.	C	A	.	.	MAF_USDA=2.459
NC_035077.1	50836605	.	T	G	.	.	MAF_USDA=39.583
NC_035077.1	50836667	.	T	C	.	.	MAF_USDA=10.417
NC_035077.1	50836839	.	G	A	.	.	MAF_USDA=2.459
NC_035077.1	50836871	.	C	A	.	.	MAF_USDA=1.639
NC_035077.1	50836957	.	A	G	.	.	MAF_USDA=2.459
NC_035077.1	50837020	.	C	A	.	.	MAF_INRAE=10.833;MAF_USDA=8.824
NC_035077.1	50837034	.	C	A	.	.	MAF_USDA=11.176
NC_035077.1	50837124	.	T	C	.	.	MAF_INRAE=45.57;MAF_USDA=12.5
NC_035077.1	50837206	.	G	T	.	.	MAF_USDA=1.639
NC_035077.1	50837214	.	A	C	.	.	MAF_INRAE=31.013;MAF_USDA=29.412
NC_035077.1	50837605	.	A	G	.	.	MAF_USDA=4.098
NC_035077.1	50837606	.	T	A	.	.	MAF_USDA=4.098
NC_035077.1	50837736	.	A	T	.	.	MAF_USDA=1.639
NC_035077.1	50837764	.	G	A	.	.	MAF_USDA=2.941
NC_035077.1	50837819	.	A	T	.	.	MAF_USDA=4.706
NC_035077.1	50837855	.	T	G	.	.	MAF_USDA=11.475
NC_035077.1	50837934	.	T	C	.	.	MAF_INRAE=6.667;MAF_USDA=8.333
NC_035077.1	50837956	.	A	C	.	.	MAF_USDA=6.557
NC_035077.1	50837994	.	T	A	.	.	MAF_USDA=22.941
NC_035077.1	50838027	.	A	T	.	.	MAF_INRAE=7.5
NC_035077.1	50838034	.	T	A	.	.	MAF_INRAE=10.833
NC_035077.1	50838035	.	G	A	.	.	MAF_USDA=4.167
NC_035077.1	50838036	.	T	A	.	.	MAF_USDA=8.333
NC_035077.1	50838056	.	A	T	.	.	MAF_USDA=13.529
NC_035077.1	50838123	.	G	A	.	.	MAF_USDA=6.471
NC_035077.1	50838216	.	T	G	.	.	MAF_USDA=3.279
NC_035077.1	50838327	.	C	A	.	.	MAF_USDA=4.098
NC_035077.1	50838352	.	C	G	.	.	MAF_INRAE=6.667;MAF_USDA=10.417
NC_035077.1	50838450	.	G	A	.	.	MAF_USDA=2.941
NC_035077.1	50838467	.	A	G	.	.	MAF_USDA=2.459
NC_035077.1	50838532	.	A	G	.	.	MAF_USDA=26.471
NC_035077.1	50838560	.	C	T	.	.	MAF_INRAE=30.38;MAF_USDA=32.353
NC_035077.1	50838606	.	A	C	.	.	MAF_INRAE=7.595;MAF_USDA=7.377
NC_035077.1	50838661	.	G	A	.	.	MAF_USDA=2.459
NC_035077.1	50838668	.	A	T	.	.	MAF_USDA=2.459
NC_035077.1	50838741	.	A	G	.	.	MAF_USDA=4.167
NC_035077.1	50838838	.	T	G	.	.	MAF_USDA=2.459
NC_035077.1	50839029	.	C	T	.	.	MAF_USDA=22.917
NC_035077.1	50839035	.	A	G	.	.	MAF_USDA=14.583
NC_035077.1	50839038	.	A	T	.	.	MAF_USDA=10.417
NC_035077.1	50839106	.	A	C	.	.	MAF_USDA=14.118
NC_035077.1	50839107	.	C	A	.	.	MAF_USDA=25.0
NC_035077.1	50839109	.	C	T	.	.	MAF_USDA=14.118
NC_035077.1	50839163	.	T	G	.	.	MAF_USDA=3.279
NC_035077.1	50839180	.	T	A	.	.	MAF_USDA=1.765
NC_035077.1	50839192	.	C	T	.	.	MAF_USDA=8.333
NC_035077.1	50839439	.	G	A	.	.	MAF_USDA=2.941
NC_035077.1	50839552	.	C	A	.	.	MAF_USDA=2.459
NC_035077.1	50839612	.	G	A	.	.	MAF_INRAE=25.316;MAF_USDA=34.706
NC_035077.1	50839712	.	G	T	.	.	MAF_INRAE=9.494;MAF_USDA=9.412
NC_035077.1	50839794	.	A	G	.	.	MAF_INRAE=6.667;MAF_USDA=10.417
NC_035077.1	50839817	.	A	T	.	.	MAF_INRAE=6.667;MAF_USDA=10.417
NC_035077.1	50839828	.	G	A	.	.	MAF_USDA=44.118
NC_035077.1	50839833	.	A	G	.	.	MAF_USDA=11.765
NC_035077.1	50839840	.	T	G	.	.	MAF_USDA=10.588
NC_035077.1	50839905	.	T	C	.	.	MAF_INRAE=9.167;MAF_USDA=27.059
NC_035077.1	50839909	.	C	G	.	.	MAF_USDA=10.417
NC_035077.1	50839937	.	C	T	.	.	MAF_USDA=10.588
NC_035077.1	50839951	.	A	G	.	.	MAF_USDA=10.417
NC_035077.1	50840037	.	C	A	.	.	MAF_USDA=9.836
NC_035077.1	50840118	.	T	G	.	.	MAF_USDA=8.235
NC_035077.1	50840142	.	A	G	.	.	MAF_USDA=10.656
NC_035077.1	50840202	.	G	T	.	.	MAF_USDA=10.656
NC_035077.1	50840224	.	C	G	.	.	MAF_INRAE=15.823;MAF_USDA=45.882
NC_035077.1	50840235	.	A	T	.	.	MAF_INRAE=15.823;MAF_USDA=46.471
NC_035077.1	50840325	.	C	A	.	.	MAF_INRAE=17.5;MAF_USDA=41.176
NC_035077.1	50840498	.	G	A	.	.	MAF_USDA=11.475
NC_035077.1	50840554	.	C	A	.	.	MAF_USDA=1.639
NC_035077.1	50840684	.	G	A	.	.	MAF_USDA=12.941
NC_035077.1	50840747	.	C	T	.	.	MAF_INRAE=9.494;MAF_USDA=10.588
NC_035077.1	50840879	.	A	G	.	.	MAF_USDA=11.475
NC_035077.1	50840884	.	C	A	.	.	MAF_USDA=12.353
NC_035077.1	50840969	.	A	C	.	.	MAF_USDA=11.475
NC_035077.1	50841003	.	T	G	.	.	MAF_USDA=13.115
NC_035077.1	50841020	.	A	C	.	.	MAF_USDA=12.295
NC_035077.1	50841034	.	T	A	.	.	MAF_INRAE=14.167
NC_035077.1	50841198	.	T	G	.	.	MAF_INRAE=6.667;MAF_USDA=10.417
NC_035077.1	50841258	.	T	A	.	.	MAF_USDA=4.167
NC_035077.1	50841402	.	G	T	.	.	MAF_INRAE=6.667;MAF_USDA=10.417
NC_035077.1	50841433	.	C	A	.	.	MAF_INRAE=8.861;MAF_USDA=4.098
NC_035077.1	50841436	.	A	T	.	.	MAF_INRAE=8.333;MAF_USDA=4.098
NC_035077.1	50841518	.	A	T	.	.	MAF_INRAE=16.456;MAF_USDA=19.412
NC_035077.1	50841543	.	A	G	.	.	MAF_USDA=4.098
NC_035077.1	50841658	.	A	C	.	.	MAF_INRAE=30.38;MAF_USDA=31.176
NC_035077.1	50841781	.	T	C	.	.	MAF_INRAE=20.886;MAF_USDA=41.176
NC_035077.1	50841801	.	C	T	.	.	MAF_INRAE=9.494;MAF_USDA=9.412
NC_035077.1	50841874	.	C	A	.	.	MAF_INRAE=30.38;MAF_USDA=31.765
NC_035077.1	50841903	.	G	T	.	.	MAF_USDA=2.459
NC_035077.1	50841955	.	G	A	.	.	MAF_USDA=10.588
NC_035077.1	50842153	.	C	G	.	.	MAF_INRAE=17.5
NC_035077.1	50842154	.	T	G	.	.	MAF_USDA=37.5
NC_035077.1	50842155	.	G	T	.	.	MAF_USDA=43.75
NC_035077.1	50842202	.	A	T	.	.	MAF_USDA=2.941
NC_035077.1	50842271	.	A	G	.	.	MAF_INRAE=9.494;MAF_USDA=9.412
NC_035077.1	50842323	.	C	A	.	.	MAF_USDA=9.167
NC_035077.1	50842332	.	A	G	.	.	MAF_USDA=6.548
NC_035077.1	50842652	.	G	A	.	.	MAF_INRAE=6.667;MAF_USDA=10.417
NC_035077.1	50842809	.	C	T	.	.	MAF_INRAE=14.167
NC_035077.1	50842996	.	C	A	.	.	MAF_INRAE=15.823;MAF_USDA=45.294
NC_035077.1	50843109	.	T	C	.	.	MAF_USDA=10.656
NC_035077.1	50843421	.	T	G	.	.	MAF_INRAE=15.823;MAF_USDA=8.824
NC_035077.1	50843552	.	T	C	.	.	MAF_INRAE=9.494;MAF_USDA=10.0
NC_035077.1	50843719	.	C	G	.	.	MAF_INRAE=31.013;MAF_USDA=45.882
NC_035077.1	50843872	.	A	G	.	.	MAF_USDA=8.824
NC_035077.1	50844457	.	C	T	.	.	MAF_USDA=18.75
NC_035077.1	50844612	.	A	C	.	.	MAF_USDA=11.176
NC_035077.1	50844684	.	C	A	.	.	MAF_INRAE=17.089;MAF_USDA=20.588
NC_035077.1	50844700	.	C	T	.	.	MAF_INRAE=2.5;MAF_USDA=1.639
NC_035077.1	50844701	.	C	T	.	.	MAF_USDA=10.417
NC_035077.1	50844795	.	A	G	.	.	MAF_USDA=2.941
NC_035077.1	50844895	.	C	T	.	.	MAF_INRAE=30.38;MAF_USDA=39.412
NC_035077.1	50844942	.	C	T	.	.	MAF_USDA=8.333
NC_035077.1	50845035	.	A	T	.	.	MAF_INRAE=39.241;MAF_USDA=20.0
NC_035077.1	50845135	.	A	G	.	.	MAF_INRAE=6.667;MAF_USDA=34.706
NC_035077.1	50845177	.	A	G	.	.	MAF_USDA=7.059
NC_035077.1	50845249	.	C	T	.	.	MAF_USDA=10.0
NC_035077.1	50845436	.	G	T	.	.	MAF_USDA=7.647
NC_035077.1	50845710	.	A	C	.	.	MAF_INRAE=29.747;MAF_USDA=39.412
NC_035077.1	50845711	.	A	C	.	.	MAF_USDA=13.529
NC_035077.1	50845713	.	A	T	.	.	MAF_INRAE=19.167;MAF_USDA=42.941
NC_035077.1	50845714	.	A	T	.	.	MAF_INRAE=19.167;MAF_USDA=32.941
NC_035077.1	50845715	.	T	A	.	.	MAF_INRAE=24.684;MAF_USDA=15.294
NC_035077.1	50845862	.	G	T	.	.	MAF_INRAE=9.494;MAF_USDA=18.235
NC_035077.1	50846570	.	C	T	.	.	MAF_INRAE=39.241;MAF_USDA=20.588
NC_035077.1	50846697	.	C	T	.	.	MAF_USDA=1.639
NC_035077.1	50846766	.	C	A	.	.	MAF_INRAE=39.241;MAF_USDA=20.588
NC_035077.1	50847121	.	A	C	.	.	MAF_INRAE=6.667;MAF_USDA=4.706
NC_035077.1	50847258	.	G	C	.	.	MAF_USDA=1.639
NC_035077.1	50847362	.	G	T	.	.	MAF_INRAE=9.494;MAF_USDA=11.176
NC_035077.1	50847742	.	C	T	.	.	MAF_INRAE=6.667;MAF_USDA=34.706
NC_035077.1	50848005	.	T	C	.	.	MAF_USDA=1.639
NC_035077.1	50848063	.	G	T	.	.	MAF_INRAE=25.833;MAF_USDA=37.647
NC_035077.1	50848299	.	G	C	.	.	MAF_INRAE=39.241;MAF_USDA=20.0
NC_035077.1	50848493	.	C	A	.	.	MAF_USDA=2.941
NC_035077.1	50848739	.	A	C	.	.	MAF_INRAE=8.228;MAF_USDA=4.098
NC_035077.1	50848891	.	C	T	.	.	MAF_INRAE=6.667;MAF_USDA=27.647
NC_035077.1	50848978	.	T	A	.	.	MAF_USDA=2.459
NC_035077.1	50849324	.	T	C	.	.	MAF_INRAE=10.0
NC_035077.1	50849671	.	T	G	.	.	MAF_INRAE=24.684
NC_035077.1	50849672	.	A	T	.	.	MAF_INRAE=5.063;MAF_USDA=4.918
NC_035077.1	50849759	.	C	T	.	.	MAF_INRAE=24.684;MAF_USDA=27.647
NC_035077.1	50849798	.	T	A	.	.	MAF_USDA=6.25
NC_035077.1	50849799	.	A	T	.	.	MAF_USDA=27.083
NC_035077.1	50849826	.	T	C	.	.	MAF_INRAE=24.051;MAF_USDA=25.0
NC_035077.1	50849934	.	G	T	.	.	MAF_USDA=3.333
NC_035077.1	50849974	.	C	A	.	.	MAF_INRAE=8.861;MAF_USDA=4.098
NC_035077.1	50850042	.	A	T	.	.	MAF_INRAE=6.667;MAF_USDA=41.071
NC_035077.1	50850200	.	C	T	.	.	MAF_INRAE=29.747;MAF_USDA=25.0
NC_035077.1	50850453	.	C	T	.	.	MAF_INRAE=6.667;MAF_USDA=39.412
NC_035077.1	50850454	.	C	T	.	.	MAF_USDA=7.377
NC_035077.1	50850513	.	G	A	.	.	MAF_INRAE=6.667;MAF_USDA=38.824
NC_035077.1	50850719	.	G	A	.	.	MAF_USDA=2.459
NC_035077.1	50850730	.	C	T	.	.	MAF_USDA=2.459
NC_035077.1	50850852	.	C	T	.	.	MAF_USDA=3.279
NC_035077.1	50850878	.	C	T	.	.	MAF_USDA=2.459
NC_035077.1	50850879	.	T	C	.	.	MAF_USDA=4.918
NC_035077.1	50850886	.	T	G	.	.	MAF_USDA=4.918
NC_035077.1	50851031	.	G	A	.	.	MAF_INRAE=10.0
NC_035077.1	50851059	.	T	A	.	.	MAF_INRAE=6.667;MAF_USDA=40.588
NC_035077.1	50851091	.	G	T	.	.	MAF_INRAE=6.667;MAF_USDA=40.588
NC_035077.1	50851135	.	C	T	.	.	MAF_INRAE=30.38;MAF_USDA=30.0
NC_035077.1	50851181	.	A	T	.	.	MAF_INRAE=29.747;MAF_USDA=31.176
NC_035077.1	50851207	.	G	T	.	.	MAF_USDA=13.934
NC_035077.1	50851215	.	A	G	.	.	MAF_USDA=16.071
NC_035077.1	50851328	.	T	A	.	.	MAF_USDA=2.976
NC_035077.1	50851361	.	G	C	.	.	MAF_USDA=1.639
NC_035077.1	50851446	.	A	T	.	.	MAF_USDA=3.279
NC_035077.1	50851486	.	G	A	.	.	MAF_INRAE=10.0;MAF_USDA=4.098
NC_035077.1	50851586	.	C	G	.	.	MAF_INRAE=31.579;MAF_USDA=10.588
NC_035077.1	50851600	.	T	G	.	.	MAF_USDA=35.882
NC_035077.1	50851653	.	C	T	.	.	MAF_USDA=11.176
NC_035077.1	50852529	.	C	A	.	.	MAF_USDA=4.167
NC_035077.1	50852768	.	G	A	.	.	MAF_INRAE=24.051;MAF_USDA=27.059
NC_035077.1	50852922	.	A	G	.	.	MAF_INRAE=29.747;MAF_USDA=31.176
NC_035077.1	50853013	.	G	T	.	.	MAF_INRAE=29.747;MAF_USDA=30.588
NC_035077.1	50853039	.	A	G	.	.	MAF_USDA=17.213
NC_035077.1	50853306	.	A	C	.	.	MAF_USDA=15.294
NC_035077.1	50853437	.	T	C	.	.	MAF_INRAE=6.667;MAF_USDA=41.176
NC_035077.1	50853508	.	G	A	.	.	MAF_USDA=1.639
NC_035077.1	50853695	.	G	T	.	.	MAF_USDA=10.656
NC_035077.1	50853767	.	C	T	.	.	MAF_INRAE=24.051;MAF_USDA=11.765
NC_035077.1	50853958	.	A	T	.	.	MAF_USDA=2.459
NC_035077.1	50854402	.	C	T	.	.	MAF_USDA=1.639
NC_035077.1	50854496	.	A	G	.	.	MAF_INRAE=5.263
NC_035077.1	50854550	.	C	T	.	.	MAF_USDA=4.706
NC_035077.1	50854631	.	G	T	.	.	MAF_USDA=1.639
NC_035077.1	50854636	.	G	T	.	.	MAF_USDA=4.706
NC_035077.1	50854847	.	A	G	.	.	MAF_USDA=1.639
NC_035077.1	50854896	.	G	A	.	.	MAF_INRAE=5.833;MAF_USDA=41.176
NC_035077.1	50855117	.	T	A	.	.	MAF_INRAE=24.684;MAF_USDA=11.765
NC_035077.1	50855205	.	A	C	.	.	MAF_USDA=7.647
NC_035077.1	50855261	.	G	A	.	.	MAF_USDA=7.377
NC_035077.1	50855297	.	C	T	.	.	MAF_INRAE=29.747;MAF_USDA=30.0
NC_035077.1	50855331	.	T	A	.	.	MAF_USDA=10.417
NC_035077.1	50855375	.	T	C	.	.	MAF_INRAE=6.962
NC_035077.1	50855459	.	T	A	.	.	MAF_INRAE=8.861
NC_035077.1	50855504	.	C	A	.	.	MAF_INRAE=6.667;MAF_USDA=22.917
NC_035077.1	50855505	.	G	A	.	.	MAF_INRAE=6.667;MAF_USDA=28.235
NC_035077.1	50855609	.	A	C	.	.	MAF_USDA=2.459
NC_035077.1	50855610	.	C	T	.	.	MAF_INRAE=9.167;MAF_USDA=4.098
NC_035077.1	50855631	.	C	T	.	.	MAF_USDA=1.639
NC_035077.1	50856014	.	G	T	.	.	MAF_INRAE=2.5;MAF_USDA=8.333
NC_035077.1	50856219	.	T	C	.	.	MAF_USDA=9.836
NC_035077.1	50856434	.	T	C	.	.	MAF_USDA=15.882
NC_035077.1	50856450	.	T	C	.	.	MAF_INRAE=24.684;MAF_USDA=27.647
NC_035077.1	50856604	.	G	T	.	.	MAF_INRAE=46.203;MAF_USDA=13.529
NC_035077.1	50856630	.	A	G	.	.	MAF_USDA=1.639
NC_035077.1	50857068	.	A	T	.	.	MAF_USDA=2.353
NC_035077.1	50857286	.	C	T	.	.	MAF_INRAE=6.667;MAF_USDA=40.588
NC_035077.1	50857479	.	T	A	.	.	MAF_INRAE=5.0
NC_035077.1	50857489	.	A	G	.	.	MAF_INRAE=6.667
NC_035077.1	50857845	.	T	A	.	.	MAF_USDA=27.083
NC_035077.1	50857850	.	G	A	.	.	MAF_USDA=37.5
NC_035077.1	50857889	.	G	A	.	.	MAF_INRAE=24.684;MAF_USDA=11.765
NC_035077.1	50857890	.	C	A	.	.	MAF_INRAE=19.167;MAF_USDA=11.765
NC_035077.1	50857934	.	A	T	.	.	MAF_INRAE=29.747;MAF_USDA=30.588
NC_035077.1	50858074	.	T	G	.	.	MAF_USDA=4.098
NC_035077.1	50858116	.	G	A	.	.	MAF_USDA=1.639
NC_035077.1	50858507	.	G	A	.	.	MAF_INRAE=45.57;MAF_USDA=13.529
NC_035077.1	50858538	.	T	G	.	.	MAF_USDA=1.639
NC_035077.1	50858719	.	T	C	.	.	MAF_USDA=4.118
NC_035077.1	50859145	.	T	A	.	.	MAF_USDA=4.167
NC_035077.1	50859212	.	A	T	.	.	MAF_INRAE=14.167
NC_035077.1	50859262	.	G	A	.	.	MAF_USDA=2.353
NC_035077.1	50859296	.	C	G	.	.	MAF_INRAE=24.684;MAF_USDA=27.059
NC_035077.1	50859384	.	C	T	.	.	MAF_INRAE=29.747;MAF_USDA=30.588
NC_035077.1	50859516	.	T	A	.	.	MAF_USDA=1.639
NC_035077.1	50859555	.	C	T	.	.	MAF_USDA=2.353
NC_035077.1	50859707	.	G	A	.	.	MAF_INRAE=9.494;MAF_USDA=10.0
NC_035077.1	50860026	.	G	T	.	.	MAF_INRAE=6.667;MAF_USDA=41.176
NC_035077.1	50860069	.	A	T	.	.	MAF_INRAE=15.823;MAF_USDA=8.824
NC_035077.1	50860187	.	T	G	.	.	MAF_INRAE=6.667;MAF_USDA=39.412
NC_035077.1	50860268	.	C	T	.	.	MAF_INRAE=6.667
NC_035077.1	50860272	.	G	A	.	.	MAF_INRAE=6.667;MAF_USDA=40.588
NC_035077.1	50860368	.	C	A	.	.	MAF_USDA=1.639
NC_035077.1	50860535	.	T	C	.	.	MAF_USDA=4.118
NC_035077.1	50860553	.	T	A	.	.	MAF_INRAE=46.203;MAF_USDA=13.529
NC_035077.1	50860594	.	A	G	.	.	MAF_USDA=9.836
NC_035077.1	50860608	.	G	T	.	.	MAF_INRAE=10.0
NC_035077.1	50860642	.	G	T	.	.	MAF_USDA=2.353
NC_035077.1	50860690	.	C	T	.	.	MAF_INRAE=6.667;MAF_USDA=28.235
NC_035077.1	50860766	.	C	T	.	.	MAF_INRAE=24.684;MAF_USDA=12.353
NC_035077.1	50860860	.	A	T	.	.	MAF_USDA=17.5
NC_035077.1	50860884	.	T	A	.	.	MAF_INRAE=24.684;MAF_USDA=27.647
NC_035077.1	50860909	.	G	A	.	.	MAF_USDA=15.882
NC_035077.1	50861091	.	G	T	.	.	MAF_INRAE=10.0;MAF_USDA=4.098
NC_035077.1	50861097	.	C	A	.	.	MAF_USDA=2.083
NC_035077.1	50861182	.	A	T	.	.	MAF_USDA=15.294
NC_035077.1	50861204	.	C	T	.	.	MAF_INRAE=29.747;MAF_USDA=29.412
NC_035077.1	50861209	.	G	A	.	.	MAF_USDA=2.941
NC_035077.1	50861213	.	C	T	.	.	MAF_INRAE=29.747;MAF_USDA=29.412
NC_035077.1	50861226	.	C	T	.	.	MAF_INRAE=30.38;MAF_USDA=31.176
NC_035077.1	50861296	.	G	T	.	.	MAF_INRAE=29.747;MAF_USDA=29.412
NC_035077.1	50861342	.	A	G	.	.	MAF_INRAE=6.667;MAF_USDA=39.412
NC_035077.1	50861428	.	G	A	.	.	MAF_USDA=1.639
NC_035077.1	50861529	.	G	A	.	.	MAF_USDA=7.647
NC_035077.1	50861560	.	C	G	.	.	MAF_INRAE=7.5;MAF_USDA=41.176
NC_035077.1	50861575	.	G	T	.	.	MAF_INRAE=6.667
NC_035077.1	50861620	.	C	A	.	.	MAF_INRAE=23.418;MAF_USDA=14.706
NC_035077.1	50861621	.	C	A	.	.	MAF_INRAE=17.5;MAF_USDA=11.176
NC_035077.1	50861797	.	T	G	.	.	MAF_USDA=7.647
NC_035077.1	50862262	.	A	T	.	.	MAF_INRAE=10.0;MAF_USDA=4.098
NC_035077.1	50862406	.	G	C	.	.	MAF_INRAE=10.0
NC_035077.1	50862441	.	G	A	.	.	MAF_USDA=7.647
NC_035077.1	50862573	.	T	G	.	.	MAF_INRAE=15.823;MAF_USDA=8.824
NC_035077.1	50862628	.	C	T	.	.	MAF_USDA=2.459
NC_035077.1	50862823	.	C	T	.	.	MAF_USDA=1.765
NC_035077.1	50862939	.	G	C	.	.	MAF_USDA=2.353
NC_035077.1	50862983	.	C	T	.	.	MAF_USDA=1.639
NC_035077.1	50863011	.	A	C	.	.	MAF_USDA=1.639
NC_035077.1	50863082	.	C	A	.	.	MAF_INRAE=39.241;MAF_USDA=21.176
NC_035077.1	50863117	.	C	A	.	.	MAF_INRAE=29.747;MAF_USDA=30.588
NC_035077.1	50863146	.	T	C	.	.	MAF_USDA=4.706
NC_035077.1	50863170	.	T	A	.	.	MAF_INRAE=45.57;MAF_USDA=12.941
NC_035077.1	50863230	.	A	C	.	.	MAF_INRAE=29.747;MAF_USDA=28.313
NC_035077.1	50863251	.	C	T	.	.	MAF_USDA=1.639
NC_035077.1	50863318	.	TAATTA	TAATTC	.	.	MAF_USDA=8.333
NC_035077.1	50863323	.	A	C	.	.	MAF_INRAE=6.667
NC_035077.1	50863378	.	G	A	.	.	MAF_USDA=1.639
NC_035077.1	50863411	.	C	T	.	.	MAF_USDA=1.639
NC_035077.1	50863425	.	A	C	.	.	MAF_USDA=1.639
NC_035077.1	50863629	.	A	T	.	.	MAF_USDA=7.647
NC_035077.1	50863853	.	C	T	.	.	MAF_INRAE=6.667;MAF_USDA=40.0
NC_035077.1	50863854	.	A	G	.	.	MAF_INRAE=24.684;MAF_USDA=27.647
NC_035077.1	50864016	.	G	T	.	.	MAF_INRAE=25.316;MAF_USDA=11.765
NC_035077.1	50864139	.	G	A	.	.	MAF_INRAE=6.667;MAF_USDA=40.0
NC_035077.1	50864166	.	G	A	.	.	MAF_USDA=2.941
NC_035077.1	50864573	.	G	A	.	.	MAF_INRAE=10.0
NC_035077.1	50864699	.	A	G	.	.	MAF_USDA=9.167
NC_035077.1	50864769	.	A	T	.	.	MAF_INRAE=9.494;MAF_USDA=9.412
NC_035077.1	50864771	.	T	A	.	.	MAF_INRAE=7.5;MAF_USDA=8.824
NC_035077.1	50866070	.	G	A	.	.	MAF_INRAE=7.5;MAF_USDA=8.333
NC_035077.1	50866071	.	C	T	.	.	MAF_INRAE=7.5;MAF_USDA=8.333
NC_035077.1	50866075	.	C	T	.	.	MAF_INRAE=7.5;MAF_USDA=8.333
NC_035077.1	50866350	.	T	G	.	.	MAF_INRAE=24.684;MAF_USDA=28.235
NC_035077.1	50866749	.	C	A	.	.	MAF_INRAE=46.835;MAF_USDA=12.5
NC_035077.1	50866892	.	A	C	.	.	MAF_USDA=4.918
NC_035077.1	50866974	.	G	A	.	.	MAF_INRAE=6.667;MAF_USDA=18.824
NC_035077.1	50866988	.	C	T	.	.	MAF_USDA=2.459
NC_035077.1	50867181	.	A	C	.	.	MAF_USDA=3.279
NC_035077.1	50867182	.	A	T	.	.	MAF_USDA=3.279
NC_035077.1	50867192	.	G	T	.	.	MAF_INRAE=6.667;MAF_USDA=38.235
NC_035077.1	50867262	.	T	C	.	.	MAF_USDA=7.059
NC_035077.1	50867286	.	G	C	.	.	MAF_INRAE=4.43;MAF_USDA=5.952
NC_035077.1	50867336	.	C	A	.	.	MAF_INRAE=10.0;MAF_USDA=4.098
NC_035077.1	50867520	.	G	A	.	.	MAF_INRAE=24.684;MAF_USDA=11.765
NC_035077.1	50867594	.	C	T	.	.	MAF_INRAE=29.747;MAF_USDA=30.588
NC_035077.1	50867810	.	A	C	.	.	MAF_USDA=4.167
NC_035077.1	50867811	.	C	A	.	.	MAF_USDA=4.167
NC_035077.1	50867947	.	A	G	.	.	MAF_USDA=4.098
NC_035077.1	50868060	.	G	T	.	.	MAF_INRAE=25.316;MAF_USDA=22.917
NC_035077.1	50868367	.	C	G	.	.	MAF_INRAE=24.051;MAF_USDA=12.353
NC_035077.1	50868927	.	G	T	.	.	MAF_INRAE=10.0
NC_035077.1	50868940	.	A	G	.	.	MAF_USDA=1.639
NC_035077.1	50869132	.	T	G	.	.	MAF_INRAE=22.152;MAF_USDA=27.059
NC_035077.1	50869299	.	C	A	.	.	MAF_USDA=1.639
NC_035077.1	50869314	.	G	A	.	.	MAF_USDA=16.471
NC_035077.1	50869388	.	A	G	.	.	MAF_USDA=15.882
NC_035077.1	50869424	.	C	T	.	.	MAF_USDA=4.706
NC_035077.1	50869459	.	C	A	.	.	MAF_USDA=8.197
NC_035077.1	50869462	.	T	C	.	.	MAF_USDA=15.882
NC_035077.1	50869502	.	G	A	.	.	MAF_USDA=1.765
NC_035077.1	50869554	.	C	T	.	.	MAF_USDA=44.118
NC_035077.1	50869838	.	C	T	.	.	MAF_USDA=18.033
NC_035077.1	50869859	.	A	T	.	.	MAF_USDA=2.459
NC_035077.1	50869934	.	G	A	.	.	MAF_USDA=2.083
NC_035077.1	50869991	.	C	A	.	.	MAF_USDA=18.75
NC_035077.1	50870086	.	T	G	.	.	MAF_USDA=7.059
NC_035077.1	50870087	.	A	C	.	.	MAF_USDA=2.353
NC_035077.1	50870217	.	T	A	.	.	MAF_USDA=4.118
NC_035077.1	50870218	.	T	G	.	.	MAF_INRAE=8.861;MAF_USDA=3.279
NC_035077.1	50870391	.	G	T	.	.	MAF_USDA=4.118
NC_035077.1	50870558	.	G	T	.	.	MAF_INRAE=5.0;MAF_USDA=38.69
NC_035077.1	50870618	.	G	A	.	.	MAF_INRAE=44.304;MAF_USDA=12.941
NC_035077.1	50871828	.	A	C	.	.	MAF_USDA=5.172
NC_035077.1	50871872	.	G	A	.	.	MAF_INRAE=9.494;MAF_USDA=10.119
NC_035077.1	50872163	.	G	A	.	.	MAF_INRAE=44.937;MAF_USDA=11.765
NC_035077.1	50872293	.	G	A	.	.	MAF_USDA=2.459
NC_035077.1	50872298	.	A	G	.	.	MAF_INRAE=9.494;MAF_USDA=9.412
NC_035077.1	50872402	.	T	G	.	.	MAF_USDA=8.824
NC_035077.1	50872433	.	G	A	.	.	MAF_USDA=8.333
NC_035077.1	50872494	.	A	C	.	.	MAF_INRAE=24.684;MAF_USDA=11.765
NC_035077.1	50872678	.	C	G	.	.	MAF_INRAE=6.667;MAF_USDA=41.176
NC_035077.1	50872708	.	G	T	.	.	MAF_USDA=2.459
NC_035077.1	50872816	.	G	A	.	.	MAF_INRAE=46.203;MAF_USDA=13.69
NC_035077.1	50872838	.	T	A	.	.	MAF_INRAE=10.127;MAF_USDA=10.656
NC_035077.1	50872932	.	G	C	.	.	MAF_USDA=15.882
NC_035077.1	50872988	.	A	C	.	.	MAF_INRAE=24.684;MAF_USDA=27.647
NC_035077.1	50873073	.	A	T	.	.	MAF_INRAE=24.684;MAF_USDA=11.765
NC_035077.1	50873107	.	A	C	.	.	MAF_INRAE=6.667;MAF_USDA=40.588
NC_035077.1	50873490	.	T	G	.	.	MAF_USDA=2.353
NC_035077.1	50873553	.	C	T	.	.	MAF_USDA=15.882
NC_035077.1	50873743	.	C	G	.	.	MAF_INRAE=29.747;MAF_USDA=31.176
NC_035077.1	50874329	.	A	G	.	.	MAF_INRAE=25.316;MAF_USDA=30.588
NC_035077.1	50874389	.	A	C	.	.	MAF_INRAE=6.962
NC_035077.1	50874622	.	A	T	.	.	MAF_USDA=7.059
NC_035077.1	50874795	.	A	C	.	.	MAF_INRAE=6.667;MAF_USDA=40.0
NC_035077.1	50874904	.	C	T	.	.	MAF_INRAE=30.38;MAF_USDA=30.0
NC_035077.1	50875061	.	C	T	.	.	MAF_USDA=2.459
NC_035077.1	50875337	.	C	T	.	.	MAF_USDA=1.639
NC_035077.1	50875841	.	T	A	.	.	MAF_INRAE=6.667
NC_035077.1	50875904	.	C	G	.	.	MAF_INRAE=10.0
NC_035077.1	50875911	.	C	A	.	.	MAF_INRAE=15.823;MAF_USDA=8.824
NC_035077.1	50875934	.	T	C	.	.	MAF_USDA=15.882
NC_035077.1	50876485	.	G	A	.	.	MAF_USDA=2.459
NC_035077.1	50876547	.	T	G	.	.	MAF_USDA=2.353
NC_035077.1	50876735	.	C	T	.	.	MAF_USDA=15.882
NC_035077.1	50876877	.	G	A	.	.	MAF_INRAE=8.861;MAF_USDA=4.167
NC_035077.1	50876883	.	G	C	.	.	MAF_USDA=1.667
NC_035077.1	50876949	.	A	T	.	.	MAF_USDA=7.143
NC_035077.1	50877081	.	A	G	.	.	MAF_USDA=4.167
NC_035077.1	50877262	.	A	G	.	.	MAF_USDA=1.639
NC_035077.1	50877284	.	C	T	.	.	MAF_INRAE=24.684;MAF_USDA=12.5
NC_035077.1	50877675	.	C	T	.	.	MAF_USDA=7.377
NC_035077.1	50877921	.	C	T	.	.	MAF_USDA=12.941
NC_035077.1	50877959	.	T	C	.	.	MAF_USDA=7.647
NC_035077.1	50877993	.	G	A	.	.	MAF_INRAE=4.43;MAF_USDA=4.118
NC_035077.1	50878074	.	A	G	.	.	MAF_USDA=8.333
NC_035077.1	50878142	.	T	G	.	.	MAF_USDA=12.353
NC_035077.1	50878237	.	A	T	.	.	MAF_USDA=4.918
NC_035077.1	50878277	.	T	C	.	.	MAF_USDA=2.353
NC_035077.1	50878361	.	A	C	.	.	MAF_INRAE=6.667
NC_035077.1	50878413	.	C	A	.	.	MAF_INRAE=24.684;MAF_USDA=10.588
NC_035077.1	50878423	.	C	A	.	.	MAF_INRAE=24.684;MAF_USDA=11.765
NC_035077.1	50878483	.	A	T	.	.	MAF_INRAE=9.494;MAF_USDA=9.412
NC_035077.1	50878548	.	G	A	.	.	MAF_USDA=4.098
NC_035077.1	50878909	.	G	A	.	.	MAF_USDA=4.118
NC_035077.1	50878986	.	C	T	.	.	MAF_USDA=4.098
NC_035077.1	50879204	.	C	T	.	.	MAF_INRAE=44.937;MAF_USDA=13.529
NC_035077.1	50879215	.	G	A	.	.	MAF_USDA=1.639
NC_035077.1	50879227	.	C	T,G	.	.	MAF_INRAE=10.0;MAF_USDA=4.918
NC_035077.1	50879235	.	G	A	.	.	MAF_USDA=12.353
NC_035077.1	50879285	.	T	A	.	.	MAF_USDA=1.639
NC_035077.1	50879428	.	C	A	.	.	MAF_USDA=1.639
NC_035077.1	50879429	.	C	T	.	.	MAF_INRAE=10.0;MAF_USDA=4.098
NC_035077.1	50879508	.	C	T	.	.	MAF_INRAE=24.684;MAF_USDA=12.353
NC_035077.1	50879515	.	C	T	.	.	MAF_USDA=1.639
NC_035077.1	50879553	.	C	T	.	.	MAF_USDA=12.353
NC_035077.1	50879681	.	C	T	.	.	MAF_USDA=7.059
NC_035077.1	50879820	.	A	G	.	.	MAF_INRAE=25.316;MAF_USDA=28.235
NC_035077.1	50880092	.	C	T	.	.	MAF_USDA=5.294
NC_035077.1	50880262	.	C	T	.	.	MAF_USDA=2.353
NC_035077.1	50880449	.	G	A	.	.	MAF_INRAE=6.667;MAF_USDA=19.412
NC_035077.1	50880538	.	C	T	.	.	MAF_USDA=45.294
NC_035077.1	50880596	.	A	C	.	.	MAF_USDA=1.639
NC_035077.1	50880722	.	T	C	.	.	MAF_INRAE=6.667
NC_035077.1	50880857	.	C	A	.	.	MAF_INRAE=6.667;MAF_USDA=41.765
NC_035077.1	50880858	.	C	A	.	.	MAF_INRAE=6.667;MAF_USDA=42.353
NC_035077.1	50881033	.	G	T	.	.	MAF_USDA=9.836
NC_035077.1	50881188	.	A	G	.	.	MAF_USDA=1.639
NC_035077.1	50881724	.	C	T	.	.	MAF_INRAE=24.684;MAF_USDA=27.647
NC_035077.1	50881786	.	G	A	.	.	MAF_INRAE=6.667;MAF_USDA=40.0
NC_035077.1	50881862	.	C	T	.	.	MAF_USDA=4.167
NC_035077.1	50881915	.	C	T	.	.	MAF_USDA=7.059
NC_035077.1	50882226	.	C	T	.	.	MAF_USDA=2.353
NC_035077.1	50882248	.	T	C	.	.	MAF_USDA=15.882
NC_035077.1	50882511	.	G	A	.	.	MAF_INRAE=6.667;MAF_USDA=3.529
NC_035077.1	50882539	.	G	A	.	.	MAF_USDA=6.557
NC_035077.1	50882649	.	A	G	.	.	MAF_INRAE=30.38;MAF_USDA=28.824
NC_035077.1	50882997	.	G	A	.	.	MAF_INRAE=24.051;MAF_USDA=11.905
NC_035077.1	50883045	.	G	T	.	.	MAF_INRAE=44.937;MAF_USDA=13.69
NC_035077.1	50883208	.	G	A	.	.	MAF_INRAE=24.684;MAF_USDA=11.765
NC_035077.1	50883238	.	G	A	.	.	MAF_USDA=1.639
NC_035077.1	50883259	.	A	C	.	.	MAF_INRAE=24.684;MAF_USDA=11.765
NC_035077.1	50883624	.	C	T	.	.	MAF_USDA=8.235
NC_035077.1	50883678	.	T	A	.	.	MAF_INRAE=10.833;MAF_USDA=25.0
NC_035077.1	50883679	.	T	A	.	.	MAF_INRAE=10.833;MAF_USDA=25.0
NC_035077.1	50883697	.	A	G	.	.	MAF_INRAE=25.316;MAF_USDA=28.235
NC_035077.1	50883713	.	G	C	.	.	MAF_INRAE=6.667;MAF_USDA=40.588
NC_035077.1	50883810	.	A	T	.	.	MAF_INRAE=9.494;MAF_USDA=10.0
NC_035077.1	50883896	.	C	T	.	.	MAF_USDA=2.459
NC_035077.1	50884086	.	A	T	.	.	MAF_USDA=2.353
NC_035077.1	50884139	.	T	A	.	.	MAF_USDA=1.639
NC_035077.1	50884140	.	T	A	.	.	MAF_USDA=15.882
NC_035077.1	50884209	.	A	T	.	.	MAF_USDA=20.833
NC_035077.1	50884306	.	G	A	.	.	MAF_INRAE=8.861;MAF_USDA=4.098
NC_035077.1	50884318	.	C	G	.	.	MAF_INRAE=8.861;MAF_USDA=4.098
NC_035077.1	50884560	.	T	G	.	.	MAF_INRAE=6.667;MAF_USDA=40.0
NC_035077.1	50884614	.	G	A	.	.	MAF_USDA=1.639
NC_035077.1	50884642	.	A	C	.	.	MAF_INRAE=6.667;MAF_USDA=40.0
NC_035077.1	50884836	.	C	G	.	.	MAF_INRAE=30.38;MAF_USDA=28.235
NC_035077.1	50884857	.	T	G	.	.	MAF_USDA=14.706
NC_035077.1	50884871	.	C	T	.	.	MAF_USDA=2.459
NC_035077.1	50884916	.	G	A	.	.	MAF_INRAE=29.747;MAF_USDA=28.824
NC_035077.1	50885052	.	G	C	.	.	MAF_INRAE=4.43;MAF_USDA=4.118
NC_035077.1	50885063	.	G	T	.	.	MAF_USDA=7.377
NC_035077.1	50885103	.	G	A	.	.	MAF_USDA=4.167
NC_035077.1	50885168	.	C	T	.	.	MAF_INRAE=45.57;MAF_USDA=13.529
NC_035077.1	50885172	.	C	A	.	.	MAF_INRAE=6.962
NC_035077.1	50885343	.	C	G	.	.	MAF_USDA=4.167
NC_035077.1	50885388	.	G	C	.	.	MAF_INRAE=10.0;MAF_USDA=4.098
NC_035077.1	50885396	.	T	C	.	.	MAF_USDA=2.459
NC_035077.1	50885579	.	T	C	.	.	MAF_USDA=41.765
NC_035077.1	50885601	.	G	C	.	.	MAF_USDA=10.417
NC_035077.1	50885602	.	G	C	.	.	MAF_USDA=10.417
NC_035077.1	50885608	.	G	A	.	.	MAF_USDA=31.765
NC_035077.1	50885773	.	G	T	.	.	MAF_INRAE=2.5
NC_035077.1	50885786	.	C	A	.	.	MAF_INRAE=2.5
NC_035077.1	50885789	.	T	A	.	.	MAF_INRAE=2.5
NC_035077.1	50885844	.	G	A	.	.	MAF_USDA=2.459
NC_035077.1	50885949	.	T	C	.	.	MAF_INRAE=5.833;MAF_USDA=27.647
NC_035077.1	50885960	.	G	T	.	.	MAF_USDA=2.459
NC_035077.1	50886020	.	C	T	.	.	MAF_INRAE=25.316;MAF_USDA=11.765
NC_035077.1	50886193	.	G	T	.	.	MAF_USDA=2.941
NC_035077.1	50886229	.	C	A	.	.	MAF_USDA=1.639
NC_035077.1	50886279	.	T	C	.	.	MAF_INRAE=24.684;MAF_USDA=25.0
NC_035077.1	50886441	.	T	C	.	.	MAF_USDA=6.471
NC_035077.1	50886744	.	C	T	.	.	MAF_INRAE=24.684;MAF_USDA=12.353
NC_035077.1	50886852	.	T	G	.	.	MAF_INRAE=29.747;MAF_USDA=30.0
NC_035077.1	50886858	.	C	A	.	.	MAF_USDA=2.941
NC_035077.1	50887082	.	C	T	.	.	MAF_USDA=1.639
NC_035077.1	50887137	.	C	A	.	.	MAF_INRAE=24.684;MAF_USDA=12.941
NC_035077.1	50887218	.	G	A	.	.	MAF_INRAE=10.0;MAF_USDA=4.098
NC_035077.1	50887526	.	T	G	.	.	MAF_USDA=2.941
NC_035077.1	50888209	.	C	A	.	.	MAF_USDA=1.639
NC_035077.1	50888301	.	G	A	.	.	MAF_USDA=1.639
NC_035077.1	50888344	.	G	A	.	.	MAF_INRAE=29.747;MAF_USDA=22.917
NC_035077.1	50888372	.	C	T	.	.	MAF_USDA=4.167
NC_035077.1	50888811	.	C	T	.	.	MAF_USDA=15.882
NC_035077.1	50889078	.	G	A	.	.	MAF_USDA=1.639
NC_035077.1	50889214	.	A	T	.	.	MAF_INRAE=24.684;MAF_USDA=11.765
NC_035077.1	50889359	.	A	G	.	.	MAF_INRAE=24.051;MAF_USDA=11.765
NC_035077.1	50889506	.	C	A	.	.	MAF_USDA=1.639
NC_035077.1	50890228	.	T	A	.	.	MAF_INRAE=9.167
NC_035077.1	50890377	.	C	T	.	.	MAF_INRAE=6.667;MAF_USDA=40.588
NC_035077.1	50890487	.	A	G	.	.	MAF_INRAE=19.167;MAF_USDA=29.167
NC_035077.1	50890587	.	T	C	.	.	MAF_INRAE=29.747;MAF_USDA=29.412
NC_035077.1	50890847	.	C	G	.	.	MAF_USDA=2.083
NC_035077.1	50890965	.	A	T	.	.	MAF_USDA=1.765
NC_035077.1	50890975	.	G	T	.	.	MAF_USDA=1.765
NC_035077.1	50891014	.	G	T	.	.	MAF_USDA=1.765
NC_035077.1	50891060	.	A	T	.	.	MAF_USDA=6.25
NC_035077.1	50891322	.	G	A	.	.	MAF_INRAE=24.684;MAF_USDA=11.176
NC_035077.1	50891323	.	C	G	.	.	MAF_INRAE=19.167;MAF_USDA=10.588
NC_035077.1	50891349	.	C	A	.	.	MAF_INRAE=44.937;MAF_USDA=13.529
NC_035077.1	50891350	.	C	A	.	.	MAF_INRAE=49.167;MAF_USDA=13.529
NC_035077.1	50891381	.	G	A	.	.	MAF_INRAE=6.962
NC_035077.1	50891410	.	T	A	.	.	MAF_INRAE=6.962
NC_035077.1	50891458	.	G	A	.	.	MAF_INRAE=24.684;MAF_USDA=11.765
NC_035077.1	50891674	.	A	G	.	.	MAF_INRAE=24.684;MAF_USDA=28.824
NC_035077.1	50891858	.	G	A	.	.	MAF_INRAE=24.684;MAF_USDA=27.059
NC_035077.1	50891914	.	A	C	.	.	MAF_USDA=15.294
NC_035077.1	50891981	.	A	C	.	.	MAF_USDA=4.098
NC_035077.1	50892140	.	T	G	.	.	MAF_INRAE=6.667;MAF_USDA=27.647
NC_035077.1	50892266	.	A	C	.	.	MAF_USDA=15.882
NC_035077.1	50892333	.	G	A	.	.	MAF_INRAE=9.494;MAF_USDA=10.0
NC_035077.1	50892344	.	C	A	.	.	MAF_USDA=4.167
NC_035077.1	50892438	.	T	G	.	.	MAF_USDA=17.213
NC_035077.1	50892571	.	C	T	.	.	MAF_INRAE=8.861;MAF_USDA=4.098
NC_035077.1	50892580	.	G	T	.	.	MAF_INRAE=24.684;MAF_USDA=11.765
NC_035077.1	50892622	.	T	C	.	.	MAF_USDA=8.333
NC_035077.1	50892625	.	A	G	.	.	MAF_USDA=2.459
NC_035077.1	50892627	.	A	G	.	.	MAF_USDA=2.459
NC_035077.1	50892630	.	A	G	.	.	MAF_USDA=2.459
NC_035077.1	50892691	.	A	G	.	.	MAF_USDA=1.639
NC_035077.1	50892928	.	C	T	.	.	MAF_USDA=4.098
NC_035077.1	50893619	.	T	A	.	.	MAF_INRAE=6.667;MAF_USDA=28.571
NC_035077.1	50893620	.	T	A	.	.	MAF_INRAE=6.667;MAF_USDA=28.571
NC_035077.1	50893742	.	G	C	.	.	MAF_USDA=15.476
NC_035077.1	50894289	.	G	A	.	.	MAF_USDA=3.279
NC_035077.1	50894417	.	T	A	.	.	MAF_USDA=2.941
NC_035077.1	50894446	.	G	T	.	.	MAF_USDA=4.167
NC_035077.1	50894556	.	T	C	.	.	MAF_INRAE=25.316;MAF_USDA=27.647
NC_035077.1	50894611	.	G	A	.	.	MAF_INRAE=29.747;MAF_USDA=29.412
NC_035077.1	50894701	.	A	G	.	.	MAF_USDA=4.167
NC_035077.1	50894768	.	C	A	.	.	MAF_USDA=1.639
NC_035077.1	50895143	.	G	A	.	.	MAF_USDA=4.118
NC_035077.1	50895181	.	C	T	.	.	MAF_USDA=2.941
NC_035077.1	50895305	.	G	A	.	.	MAF_INRAE=8.861;MAF_USDA=4.918
NC_035077.1	50895460	.	A	G	.	.	MAF_INRAE=15.823;MAF_USDA=8.824
NC_035077.1	50895621	.	G	T	.	.	MAF_USDA=15.882
NC_035077.1	50895932	.	G	T	.	.	MAF_INRAE=24.051;MAF_USDA=11.176
NC_035077.1	50896059	.	G	A	.	.	MAF_USDA=8.333
NC_035077.1	50896066	.	T	G	.	.	MAF_USDA=7.377
NC_035077.1	50896340	.	G	A	.	.	MAF_INRAE=6.667
NC_035077.1	50896349	.	G	A	.	.	MAF_USDA=1.639
NC_035077.1	50896622	.	G	A	.	.	MAF_INRAE=17.089;MAF_USDA=4.118
NC_035077.1	50896661	.	T	A	.	.	MAF_USDA=7.377
NC_035077.1	50897082	.	G	T	.	.	MAF_USDA=10.417
NC_035077.1	50897150	.	T	A	.	.	MAF_INRAE=15.823;MAF_USDA=8.824
NC_035077.1	50897325	.	G	A	.	.	MAF_USDA=2.5
NC_035077.1	50897388	.	A	T	.	.	MAF_INRAE=6.667;MAF_USDA=28.235
NC_035077.1	50897404	.	G	A	.	.	MAF_INRAE=6.667;MAF_USDA=40.0
NC_035077.1	50897408	.	G	A	.	.	MAF_INRAE=2.5;MAF_USDA=8.333
NC_035077.1	50897479	.	A	T	.	.	MAF_INRAE=6.667;MAF_USDA=10.417
NC_035077.1	50897499	.	A	C	.	.	MAF_USDA=11.475
NC_035077.1	50897641	.	A	T	.	.	MAF_USDA=4.098
NC_035077.1	50897911	.	C	T	.	.	MAF_USDA=7.059
NC_035077.1	50897990	.	A	C	.	.	MAF_USDA=1.639
NC_035077.1	50898093	.	A	G	.	.	MAF_INRAE=9.494;MAF_USDA=9.412
NC_035077.1	50898108	.	G	T	.	.	MAF_INRAE=10.0;MAF_USDA=4.918
NC_035077.1	50898140	.	G	C	.	.	MAF_USDA=2.459
NC_035077.1	50898510	.	G	A	.	.	MAF_INRAE=42.105;MAF_USDA=18.235
NC_035077.1	50898748	.	A	T	.	.	MAF_INRAE=30.38;MAF_USDA=28.824
NC_035077.1	50898787	.	T	G	.	.	MAF_USDA=1.639
NC_035077.1	50898944	.	C	T	.	.	MAF_INRAE=24.684;MAF_USDA=11.765
NC_035077.1	50898956	.	C	A	.	.	MAF_USDA=1.765
NC_035077.1	50898988	.	C	T	.	.	MAF_INRAE=6.667;MAF_USDA=28.235
NC_035077.1	50899036	.	C	T	.	.	MAF_INRAE=15.823;MAF_USDA=8.824
NC_035077.1	50899059	.	G	A	.	.	MAF_USDA=2.459
NC_035077.1	50899089	.	C	A	.	.	MAF_INRAE=4.43;MAF_USDA=4.118
NC_035077.1	50899100	.	C	T	.	.	MAF_INRAE=30.38;MAF_USDA=30.0
NC_035077.1	50899235	.	T	C	.	.	MAF_INRAE=10.833
NC_035077.1	50899330	.	A	T	.	.	MAF_INRAE=6.667;MAF_USDA=41.176
NC_035077.1	50899551	.	C	A	.	.	MAF_INRAE=24.684;MAF_USDA=12.353
NC_035077.1	50900250	.	G	A	.	.	MAF_INRAE=24.684;MAF_USDA=11.765
NC_035077.1	50900323	.	G	A	.	.	MAF_USDA=2.941
NC_035077.1	50900525	.	G	C	.	.	MAF_USDA=2.459
NC_035077.1	50900736	.	G	C	.	.	MAF_USDA=4.098
NC_035077.1	50900749	.	C	T	.	.	MAF_INRAE=6.667;MAF_USDA=28.235
NC_035077.1	50901009	.	A	C	.	.	MAF_USDA=1.639
NC_035077.1	50901080	.	G	A	.	.	MAF_USDA=3.279
NC_035077.1	50901105	.	A	G	.	.	MAF_USDA=1.639
NC_035077.1	50901235	.	G	A	.	.	MAF_INRAE=10.0;MAF_USDA=4.098
NC_035077.1	50901275	.	G	A	.	.	MAF_INRAE=46.203;MAF_USDA=14.118
NC_035077.1	50901542	.	A	T	.	.	MAF_INRAE=24.684;MAF_USDA=11.765
NC_035077.1	50901948	.	G	A	.	.	MAF_USDA=1.667
NC_035077.1	50902105	.	T	C	.	.	MAF_USDA=2.459
NC_035077.1	50902202	.	G	A	.	.	MAF_INRAE=39.241;MAF_USDA=18.824
NC_035077.1	50902540	.	G	T	.	.	MAF_USDA=7.059
NC_035077.1	50902543	.	T	A	.	.	MAF_INRAE=5.833;MAF_USDA=28.235
NC_035077.1	50902586	.	A	C	.	.	MAF_USDA=5.357
NC_035077.1	50902724	.	A	G	.	.	MAF_INRAE=6.962
NC_035077.1	50902780	.	A	C	.	.	MAF_USDA=1.639
NC_035077.1	50902787	.	G	A	.	.	MAF_USDA=6.557
NC_035077.1	50902790	.	C	A	.	.	MAF_USDA=7.377
NC_035077.1	50902793	.	C	G	.	.	MAF_USDA=7.377
NC_035077.1	50902813	.	A	C	.	.	MAF_USDA=6.557
NC_035077.1	50902869	.	A	T	.	.	MAF_INRAE=5.063
NC_035077.1	50903089	.	G	A	.	.	MAF_INRAE=11.667;MAF_USDA=5.833
NC_035077.1	50903143	.	A	C	.	.	MAF_USDA=2.459
NC_035077.1	50903289	.	A	T	.	.	MAF_INRAE=5.063;MAF_USDA=16.667
NC_035077.1	50903305	.	G	T	.	.	MAF_USDA=11.765
NC_035077.1	50903306	.	C	T	.	.	MAF_USDA=1.639
NC_035077.1	50903318	.	C	T	.	.	MAF_INRAE=25.316;MAF_USDA=27.059
NC_035077.1	50903800	.	G	C	.	.	MAF_USDA=2.941
NC_035077.1	50903914	.	G	T	.	.	MAF_INRAE=29.747;MAF_USDA=26.471
NC_035077.1	50904095	.	T	C	.	.	MAF_USDA=20.833
NC_035077.1	50904101	.	C	A	.	.	MAF_INRAE=3.797;MAF_USDA=5.882
NC_035077.1	50904117	.	G	A	.	.	MAF_INRAE=25.833;MAF_USDA=25.294
NC_035077.1	50904178	.	A	G	.	.	MAF_USDA=15.882
NC_035077.1	50904179	.	A	C	.	.	MAF_USDA=15.882
NC_035077.1	50904186	.	G	T	.	.	MAF_INRAE=24.684;MAF_USDA=11.176
NC_035077.1	50904363	.	C	A	.	.	MAF_INRAE=6.667;MAF_USDA=4.118
NC_035077.1	50904396	.	C	A	.	.	MAF_USDA=1.639
NC_035077.1	50904596	.	A	T	.	.	MAF_INRAE=6.667;MAF_USDA=10.417
NC_035077.1	50904711	.	A	G	.	.	MAF_INRAE=6.667;MAF_USDA=38.824
NC_035077.1	50904954	.	C	A	.	.	MAF_USDA=4.098
NC_035077.1	50905117	.	A	G	.	.	MAF_INRAE=9.494;MAF_USDA=10.0
NC_035077.1	50905178	.	T	G	.	.	MAF_USDA=11.765
NC_035077.1	50905339	.	A	G	.	.	MAF_USDA=1.639
NC_035077.1	50905424	.	C	A	.	.	MAF_INRAE=9.494;MAF_USDA=9.412
NC_035077.1	50905689	.	C	T	.	.	MAF_INRAE=6.667;MAF_USDA=41.071
NC_035077.1	50905819	.	T	C	.	.	MAF_USDA=1.667
NC_035077.1	50905939	.	T	A	.	.	MAF_INRAE=9.494;MAF_USDA=10.588
NC_035077.1	50905966	.	A	G	.	.	MAF_USDA=1.639
NC_035077.1	50906078	.	G	A	.	.	MAF_USDA=3.279
NC_035077.1	50906093	.	G	A	.	.	MAF_INRAE=6.962
NC_035077.1	50906115	.	G	T	.	.	MAF_INRAE=9.494;MAF_USDA=10.0
NC_035077.1	50906140	.	A	C	.	.	MAF_INRAE=6.667;MAF_USDA=45.833
NC_035077.1	50906210	.	T	C	.	.	MAF_USDA=7.647
NC_035077.1	50906616	.	A	C	.	.	MAF_USDA=16.471
NC_035077.1	50906844	.	A	T	.	.	MAF_USDA=2.941
NC_035077.1	50906896	.	C	T	.	.	MAF_USDA=1.639
NC_035077.1	50907087	.	A	C	.	.	MAF_INRAE=8.333;MAF_USDA=15.882
NC_035077.1	50907121	.	T	A	.	.	MAF_INRAE=6.667;MAF_USDA=45.833
NC_035077.1	50907122	.	T	A	.	.	MAF_USDA=8.333
NC_035077.1	50907220	.	G	C	.	.	MAF_INRAE=47.468;MAF_USDA=16.471
NC_035077.1	50907617	.	C	A	.	.	MAF_USDA=1.639
NC_035077.1	50907756	.	C	A	.	.	MAF_INRAE=15.823;MAF_USDA=8.824
NC_035077.1	50907778	.	A	C	.	.	MAF_INRAE=6.667;MAF_USDA=40.588
NC_035077.1	50908189	.	C	G	.	.	MAF_USDA=18.033
NC_035077.1	50908205	.	A	C	.	.	MAF_INRAE=6.667;MAF_USDA=41.765
NC_035077.1	50908340	.	C	T	.	.	MAF_INRAE=14.557;MAF_USDA=32.941
NC_035077.1	50908614	.	A	C	.	.	MAF_USDA=15.882
NC_035077.1	50908641	.	G	A	.	.	MAF_USDA=4.118
NC_035077.1	50908693	.	T	C	.	.	MAF_USDA=1.176
NC_035077.1	50908994	.	G	A	.	.	MAF_USDA=2.459
NC_035077.1	50909122	.	G	A	.	.	MAF_USDA=1.667
NC_035077.1	50909245	.	A	T	.	.	MAF_INRAE=9.494;MAF_USDA=10.0
NC_035077.1	50909315	.	G	A	.	.	MAF_INRAE=4.43;MAF_USDA=6.471
NC_035077.1	50909455	.	C	T	.	.	MAF_INRAE=6.962
NC_035077.1	50909459	.	T	C	.	.	MAF_INRAE=2.5;MAF_USDA=6.25
NC_035077.1	50909551	.	G	A	.	.	MAF_INRAE=15.19;MAF_USDA=31.176
NC_035077.1	50909622	.	G	A	.	.	MAF_USDA=1.639
NC_035077.1	50909760	.	G	T	.	.	MAF_USDA=1.639
NC_035077.1	50909815	.	C	A	.	.	MAF_USDA=2.459
NC_035077.1	50910300	.	T	G	.	.	MAF_USDA=15.294
NC_035077.1	50910363	.	A	G	.	.	MAF_USDA=4.167
NC_035077.1	50910364	.	G	A	.	.	MAF_USDA=4.167
NC_035077.1	50910456	.	A	T	.	.	MAF_USDA=1.639
NC_035077.1	50910478	.	G	C	.	.	MAF_INRAE=6.667;MAF_USDA=41.176
NC_035077.1	50910497	.	A	C	.	.	MAF_USDA=1.639
NC_035077.1	50910639	.	A	C	.	.	MAF_INRAE=6.667;MAF_USDA=40.588
NC_035077.1	50910656	.	A	C	.	.	MAF_INRAE=50.0;MAF_USDA=13.529
NC_035077.1	50910663	.	A	G	.	.	MAF_USDA=4.167
NC_035077.1	50910965	.	C	T	.	.	MAF_INRAE=6.667;MAF_USDA=40.588
NC_035077.1	50911212	.	T	C	.	.	MAF_USDA=16.471
NC_035077.1	50911214	.	C	T	.	.	MAF_USDA=9.836
NC_035077.1	50911414	.	T	A	.	.	MAF_USDA=2.459
NC_035077.1	50911436	.	G	A	.	.	MAF_USDA=2.353
NC_035077.1	50911806	.	G	T	.	.	MAF_USDA=4.167
NC_035077.1	50911883	.	C	T	.	.	MAF_INRAE=46.667;MAF_USDA=11.765
NC_035077.1	50912012	.	T	G	.	.	MAF_USDA=2.941
NC_035077.1	50912384	.	G	A	.	.	MAF_INRAE=7.5;MAF_USDA=41.176
NC_035077.1	50912448	.	C	T	.	.	MAF_USDA=16.471
NC_035077.1	50912701	.	C	T	.	.	MAF_USDA=1.639
NC_035077.1	50912708	.	GTATATA	GTATATT	.	.	MAF_USDA=4.167
NC_035077.1	50912714	.	A	T	.	.	MAF_INRAE=2.632;MAF_USDA=22.131
NC_035077.1	50912730	.	A	T	.	.	MAF_USDA=9.836
NC_035077.1	50912797	.	G	A	.	.	MAF_USDA=10.588
NC_035077.1	50912799	.	C	T	.	.	MAF_USDA=10.588
NC_035077.1	50912823	.	A	T	.	.	MAF_USDA=4.918
NC_035077.1	50912838	.	T	G	.	.	MAF_USDA=47.917
NC_035077.1	50912841	.	C	T	.	.	MAF_USDA=7.377
NC_035077.1	50912849	.	G	A	.	.	MAF_USDA=10.588
NC_035077.1	50912871	.	G	A	.	.	MAF_USDA=8.197
NC_035077.1	50912991	.	G	A	.	.	MAF_USDA=6.25
NC_035077.1	50913010	.	A	G	.	.	MAF_INRAE=10.0
NC_035077.1	50913198	.	G	A	.	.	MAF_USDA=4.167
NC_035077.1	50913241	.	A	T	.	.	MAF_USDA=7.647
NC_035077.1	50913299	.	A	T	.	.	MAF_USDA=13.529
NC_035077.1	50913302	.	C	A	.	.	MAF_USDA=10.656
NC_035077.1	50913328	.	G	T	.	.	MAF_USDA=16.471
NC_035077.1	50913430	.	G	A	.	.	MAF_USDA=2.083
NC_035077.1	50913445	.	G	A	.	.	MAF_USDA=9.412
NC_035077.1	50913452	.	A	G	.	.	MAF_USDA=4.118
NC_035077.1	50913507	.	A	G	.	.	MAF_USDA=1.639
NC_035077.1	50913510	.	C	T	.	.	MAF_USDA=16.471
NC_035077.1	50913554	.	C	T	.	.	MAF_USDA=18.033
NC_035077.1	50913695	.	C	G	.	.	MAF_USDA=14.118
NC_035077.1	50914022	.	T	C	.	.	MAF_USDA=16.471
NC_035077.1	50914152	.	C	G	.	.	MAF_INRAE=3.333
NC_035077.1	50914154	.	A	T	.	.	MAF_INRAE=3.333
NC_035077.1	50914175	.	C	A	.	.	MAF_INRAE=7.5;MAF_USDA=40.588
NC_035077.1	50914180	.	T	A	.	.	MAF_INRAE=9.167;MAF_USDA=40.588
NC_035077.1	50914183	.	T	A	.	.	MAF_INRAE=1.667
NC_035077.1	50914287	.	G	A	.	.	MAF_INRAE=10.833;MAF_USDA=4.098
NC_035077.1	50914299	.	G	T	.	.	MAF_INRAE=10.833;MAF_USDA=4.098
NC_035077.1	50914444	.	G	A	.	.	MAF_USDA=12.941
NC_035077.1	50914445	.	T	A	.	.	MAF_USDA=15.882
NC_035077.1	50914448	.	C	T	.	.	MAF_USDA=3.279
NC_035077.1	50914619	.	G	T	.	.	MAF_USDA=4.098
NC_035077.1	50914624	.	C	A	.	.	MAF_INRAE=6.667;MAF_USDA=10.417
NC_035077.1	50915304	.	A	T	.	.	MAF_USDA=16.471
NC_035077.1	50915323	.	T	A	.	.	MAF_INRAE=4.43;MAF_USDA=6.471
NC_035077.1	50915336	.	C	T	.	.	MAF_INRAE=4.43;MAF_USDA=6.471
NC_035077.1	50915403	.	C	A	.	.	MAF_INRAE=8.861;MAF_USDA=9.412
NC_035077.1	50915460	.	T	A	.	.	MAF_USDA=6.25
NC_035077.1	50915461	.	T	A	.	.	MAF_USDA=6.25
NC_035077.1	50915573	.	A	C	.	.	MAF_USDA=1.639
NC_035077.1	50915774	.	C	T	.	.	MAF_USDA=1.639
NC_035077.1	50915841	.	G	A	.	.	MAF_INRAE=5.063;MAF_USDA=4.918
NC_035077.1	50916082	.	T	C	.	.	MAF_USDA=15.882
NC_035077.1	50916110	.	G	A	.	.	MAF_INRAE=46.835;MAF_USDA=13.529
NC_035077.1	50916212	.	A	T	.	.	MAF_INRAE=6.667;MAF_USDA=39.412
NC_035077.1	50916341	.	T	G	.	.	MAF_INRAE=6.667
NC_035077.1	50916624	.	A	T	.	.	MAF_USDA=4.167
NC_035077.1	50916662	.	A	G	.	.	MAF_INRAE=6.667;MAF_USDA=39.412
NC_035077.1	50916883	.	A	C	.	.	MAF_USDA=4.118
NC_035077.1	50916890	.	A	T	.	.	MAF_USDA=18.033
NC_035077.1	50916962	.	G	T	.	.	MAF_USDA=1.765
NC_035077.1	50917019	.	T	C	.	.	MAF_INRAE=6.667;MAF_USDA=42.353
NC_035077.1	50917164	.	T	A	.	.	MAF_USDA=15.294
NC_035077.1	50917614	.	T	G	.	.	MAF_USDA=9.836
NC_035077.1	50917663	.	G	C	.	.	MAF_USDA=1.765
NC_035077.1	50917671	.	T	A	.	.	MAF_INRAE=24.684;MAF_USDA=11.765
NC_035077.1	50917681	.	G	A	.	.	MAF_USDA=1.639
NC_035077.1	50917708	.	C	T	.	.	MAF_USDA=12.5
NC_035077.1	50917951	.	G	A	.	.	MAF_USDA=1.639
NC_035077.1	50918222	.	A	G	.	.	MAF_USDA=7.5
NC_035077.1	50918244	.	G	A	.	.	MAF_USDA=7.143
NC_035077.1	50918289	.	A	C	.	.	MAF_USDA=1.667
NC_035077.1	50918314	.	T	C	.	.	MAF_USDA=2.083
NC_035077.1	50918513	.	T	G	.	.	MAF_USDA=18.033
NC_035077.1	50918760	.	G	A	.	.	MAF_USDA=2.353
NC_035077.1	50918771	.	A	C	.	.	MAF_USDA=18.852
NC_035077.1	50918885	.	G	C	.	.	MAF_INRAE=39.241;MAF_USDA=28.235
NC_035077.1	50918928	.	G	T	.	.	MAF_INRAE=9.494;MAF_USDA=11.765
NC_035077.1	50918973	.	T	A	.	.	MAF_INRAE=24.684;MAF_USDA=11.765
NC_035077.1	50919003	.	G	A	.	.	MAF_USDA=18.033
NC_035077.1	50919027	.	A	G	.	.	MAF_USDA=18.852
NC_035077.1	50919071	.	C	T	.	.	MAF_INRAE=15.823;MAF_USDA=8.824
NC_035077.1	50919319	.	G	A	.	.	MAF_USDA=1.639
NC_035077.1	50919356	.	C	A	.	.	MAF_USDA=1.639
NC_035077.1	50919358	.	T	A	.	.	MAF_USDA=1.639
NC_035077.1	50919359	.	T	A	.	.	MAF_USDA=1.639
NC_035077.1	50919364	.	A	T	.	.	MAF_USDA=2.353
NC_035077.1	50919407	.	C	A	.	.	MAF_USDA=4.118
NC_035077.1	50919408	.	G	A	.	.	MAF_USDA=18.235
NC_035077.1	50919487	.	C	A	.	.	MAF_INRAE=6.962
NC_035077.1	50919550	.	G	A	.	.	MAF_INRAE=14.167;MAF_USDA=7.647
NC_035077.1	50919621	.	G	C	.	.	MAF_USDA=1.639
NC_035077.1	50919625	.	G	T	.	.	MAF_USDA=18.852
NC_035077.1	50919906	.	T	C	.	.	MAF_USDA=1.639
NC_035077.1	50920020	.	A	G	.	.	MAF_USDA=3.279
NC_035077.1	50920186	.	G	A	.	.	MAF_USDA=2.459
NC_035077.1	50920697	.	G	A	.	.	MAF_USDA=2.459
NC_035077.1	50920760	.	C	A	.	.	MAF_USDA=1.639
NC_035077.1	50920922	.	T	G	.	.	MAF_USDA=18.033
NC_035077.1	50920975	.	G	C	.	.	MAF_USDA=14.583
NC_035077.1	50921020	.	A	G	.	.	MAF_USDA=19.672
NC_035077.1	50921341	.	A	G	.	.	MAF_USDA=1.639
NC_035077.1	50921473	.	G	A	.	.	MAF_INRAE=19.167;MAF_USDA=12.353
NC_035077.1	50921497	.	A	T	.	.	MAF_INRAE=7.5;MAF_USDA=47.647
NC_035077.1	50921511	.	A	T	.	.	MAF_USDA=4.167
NC_035077.1	50921553	.	G	T	.	.	MAF_INRAE=13.333;MAF_USDA=11.475
NC_035077.1	50921557	.	G	A	.	.	MAF_USDA=2.459
NC_035077.1	50921651	.	C	G	.	.	MAF_INRAE=7.5;MAF_USDA=49.412
NC_035077.1	50921864	.	G	A	.	.	MAF_USDA=1.639
NC_035077.1	50922020	.	A	T	.	.	MAF_USDA=1.639
NC_035077.1	50922026	.	T	A	.	.	MAF_USDA=1.639
NC_035077.1	50922103	.	C	T	.	.	MAF_INRAE=2.5;MAF_USDA=13.529
NC_035077.1	50922172	.	C	A	.	.	MAF_INRAE=2.5;MAF_USDA=8.824
NC_035077.1	50922236	.	A	T	.	.	MAF_INRAE=7.5
NC_035077.1	50922653	.	G	A	.	.	MAF_INRAE=8.333;MAF_USDA=4.098
NC_035077.1	50922702	.	G	A	.	.	MAF_USDA=1.639
NC_035077.1	50922722	.	G	A	.	.	MAF_INRAE=7.5;MAF_USDA=32.353
NC_035077.1	50922768	.	G	T	.	.	MAF_INRAE=7.5;MAF_USDA=31.765
NC_035077.1	50922880	.	G	A	.	.	MAF_USDA=7.059
NC_035077.1	50923153	.	T	C	.	.	MAF_USDA=1.639
NC_035077.1	50923169	.	G	T	.	.	MAF_USDA=16.471
NC_035077.1	50923205	.	G	A	.	.	MAF_INRAE=8.333;MAF_USDA=6.471
NC_035077.1	50923250	.	A	C	.	.	MAF_USDA=2.459
NC_035077.1	50923268	.	A	G	.	.	MAF_USDA=19.672
NC_035077.1	50923292	.	C	T	.	.	MAF_USDA=8.197
NC_035077.1	50923295	.	G	A	.	.	MAF_USDA=18.852
NC_035077.1	50923327	.	G	A	.	.	MAF_USDA=4.167
NC_035077.1	50923334	.	C	A	.	.	MAF_INRAE=7.5;MAF_USDA=48.235
NC_035077.1	50923422	.	T	C	.	.	MAF_USDA=20.492
NC_035077.1	50923976	.	C	A	.	.	MAF_USDA=18.75
NC_035077.1	50926053	.	G	A	.	.	MAF_USDA=18.852
NC_035077.1	50926095	.	G	T	.	.	MAF_INRAE=39.873;MAF_USDA=28.824
NC_035077.1	50926400	.	A	G	.	.	MAF_USDA=18.852
NC_035077.1	50926567	.	G	A	.	.	MAF_INRAE=4.43;MAF_USDA=4.706
NC_035077.1	50926953	.	T	G	.	.	MAF_INRAE=7.5;MAF_USDA=47.059
NC_035077.1	50927075	.	G	A	.	.	MAF_INRAE=14.557;MAF_USDA=41.176
NC_035077.1	50927106	.	T	C	.	.	MAF_USDA=1.639
NC_035077.1	50927122	.	C	T	.	.	MAF_INRAE=9.167;MAF_USDA=8.824
NC_035077.1	50927163	.	C	G	.	.	MAF_USDA=2.459
NC_035077.1	50927485	.	T	G	.	.	MAF_USDA=1.639
NC_035077.1	50927526	.	C	T	.	.	MAF_USDA=18.852
NC_035077.1	50927595	.	T	A	.	.	MAF_USDA=2.353
NC_035077.1	50927612	.	T	C	.	.	MAF_USDA=18.033
NC_035077.1	50927692	.	T	G	.	.	MAF_USDA=1.639
NC_035077.1	50927757	.	T	G	.	.	MAF_USDA=5.738
NC_035077.1	50927780	.	C	G	.	.	MAF_INRAE=6.667;MAF_USDA=47.059
NC_035077.1	50927796	.	A	T	.	.	MAF_INRAE=6.667;MAF_USDA=32.353
NC_035077.1	50927799	.	C	T	.	.	MAF_USDA=1.639
NC_035077.1	50928063	.	T	A	.	.	MAF_USDA=1.639
NC_035077.1	50928114	.	G	T	.	.	MAF_USDA=19.672
NC_035077.1	50928664	.	C	A	.	.	MAF_USDA=1.639
NC_035077.1	50928727	.	T	C	.	.	MAF_USDA=19.672
NC_035077.1	50928810	.	T	G	.	.	MAF_USDA=19.672
NC_035077.1	50928861	.	A	G	.	.	MAF_USDA=18.033
NC_035077.1	50928952	.	G	C	.	.	MAF_INRAE=6.667;MAF_USDA=23.529
NC_035077.1	50928979	.	G	A	.	.	MAF_INRAE=10.833
NC_035077.1	50928993	.	G	T	.	.	MAF_USDA=18.852
NC_035077.1	50929257	.	T	C	.	.	MAF_USDA=18.852
NC_035077.1	50929360	.	C	T	.	.	MAF_USDA=7.647
NC_035077.1	50929429	.	C	A	.	.	MAF_INRAE=6.667;MAF_USDA=30.588
NC_035077.1	50929627	.	A	G	.	.	MAF_USDA=18.852
NC_035077.1	50929773	.	A	G	.	.	MAF_USDA=1.639
NC_035077.1	50929991	.	T	G	.	.	MAF_USDA=13.529
NC_035077.1	50929993	.	C	G	.	.	MAF_USDA=13.529
NC_035077.1	50930076	.	A	G	.	.	MAF_USDA=2.174
NC_035077.1	50930415	.	C	T	.	.	MAF_USDA=8.333
NC_035077.1	50930623	.	A	G	.	.	MAF_INRAE=2.632;MAF_USDA=19.672
NC_035077.1	50930862	.	T	G	.	.	MAF_INRAE=6.667;MAF_USDA=47.059
NC_035077.1	50930876	.	C	A	.	.	MAF_USDA=18.852
NC_035077.1	50930886	.	C	T	.	.	MAF_USDA=18.852
NC_035077.1	50930887	.	C	G	.	.	MAF_USDA=18.852
NC_035077.1	50930895	.	A	T	.	.	MAF_USDA=2.459
NC_035077.1	50930935	.	C	A	.	.	MAF_USDA=18.033
NC_035077.1	50931018	.	G	T	.	.	MAF_USDA=2.353
NC_035077.1	50931065	.	A	G	.	.	MAF_INRAE=6.667;MAF_USDA=47.059
NC_035077.1	50931233	.	A	T	.	.	MAF_USDA=18.033
NC_035077.1	50931295	.	T	A	.	.	MAF_USDA=2.459
NC_035077.1	50931449	.	T	A	.	.	MAF_USDA=1.639
NC_035077.1	50931492	.	C	T	.	.	MAF_INRAE=10.833
NC_035077.1	50931493	.	A	G	.	.	MAF_INRAE=10.833
NC_035077.1	50931786	.	G	A	.	.	MAF_USDA=1.639
NC_035077.1	50931837	.	G	A	.	.	MAF_INRAE=6.667;MAF_USDA=33.929
NC_035077.1	50931987	.	C	A	.	.	MAF_USDA=10.417
NC_035077.1	50932054	.	G	A	.	.	MAF_USDA=1.765
NC_035077.1	50932124	.	G	T	.	.	MAF_INRAE=6.667;MAF_USDA=32.353
NC_035077.1	50932161	.	C	T	.	.	MAF_USDA=18.852
NC_035077.1	50932251	.	T	C	.	.	MAF_USDA=18.235
NC_035077.1	50932343	.	G	T	.	.	MAF_USDA=16.393
NC_035077.1	50932698	.	C	A	.	.	MAF_USDA=2.459
NC_035077.1	50932740	.	G	C	.	.	MAF_USDA=19.672
NC_035077.1	50932758	.	A	C	.	.	MAF_USDA=20.0
NC_035077.1	50932839	.	G	C	.	.	MAF_USDA=1.639
NC_035077.1	50932977	.	T	A	.	.	MAF_USDA=1.639
NC_035077.1	50933036	.	G	A	.	.	MAF_USDA=18.852
NC_035077.1	50933279	.	G	A	.	.	MAF_USDA=1.639
NC_035077.1	50933347	.	A	T	.	.	MAF_USDA=20.492
NC_035077.1	50933389	.	C	A	.	.	MAF_USDA=2.459
NC_035077.1	50933405	.	C	T	.	.	MAF_USDA=1.639
NC_035077.1	50933428	.	G	A	.	.	MAF_USDA=19.672
NC_035077.1	50933481	.	G	A	.	.	MAF_USDA=1.639
NC_035077.1	50933531	.	G	A	.	.	MAF_USDA=1.639
NC_035077.1	50933693	.	C	A	.	.	MAF_INRAE=8.861;MAF_USDA=4.098
NC_035077.1	50933746	.	C	T	.	.	MAF_INRAE=46.835;MAF_USDA=20.588
NC_035077.1	50933747	.	G	A	.	.	MAF_USDA=1.639
NC_035077.1	50933891	.	T	C	.	.	MAF_USDA=7.059
NC_035077.1	50933893	.	G	A	.	.	MAF_INRAE=10.0;MAF_USDA=8.235
NC_035077.1	50934209	.	G	A	.	.	MAF_INRAE=6.667
NC_035077.1	50934255	.	G	C	.	.	MAF_USDA=2.5
NC_035077.1	50934260	.	C	A	.	.	MAF_USDA=5.952
NC_035077.1	50934294	.	C	T	.	.	MAF_USDA=4.706
NC_035077.1	50934573	.	G	A	.	.	MAF_USDA=4.098
NC_035077.1	50934703	.	T	G	.	.	MAF_INRAE=14.167
NC_035077.1	50934798	.	A	C	.	.	MAF_INRAE=10.526
NC_035077.1	50934855	.	G	A	.	.	MAF_USDA=18.852
NC_035077.1	50935014	.	C	A	.	.	MAF_USDA=1.639
NC_035077.1	50935101	.	A	T	.	.	MAF_USDA=18.852
NC_035077.1	50935455	.	T	C	.	.	MAF_USDA=1.639
NC_035077.1	50935498	.	T	G	.	.	MAF_USDA=1.639
NC_035077.1	50936147	.	C	T	.	.	MAF_INRAE=48.734;MAF_USDA=18.75
NC_035077.1	50936220	.	G	C	.	.	MAF_INRAE=6.667;MAF_USDA=49.405
NC_035077.1	50936695	.	C	A	.	.	MAF_INRAE=6.667;MAF_USDA=46.471
NC_035077.1	50936837	.	T	G	.	.	MAF_USDA=32.353
NC_035077.1	50936878	.	T	C	.	.	MAF_USDA=18.852
NC_035077.1	50937010	.	C	T	.	.	MAF_USDA=1.639
NC_035077.1	50937026	.	A	T	.	.	MAF_USDA=2.459
NC_035077.1	50937113	.	G	A	.	.	MAF_USDA=7.059
NC_035077.1	50937180	.	A	G	.	.	MAF_INRAE=9.494;MAF_USDA=48.235
NC_035077.1	50937195	.	G	A	.	.	MAF_USDA=2.353
NC_035077.1	50937196	.	C	A	.	.	MAF_USDA=2.353
NC_035077.1	50937617	.	T	C	.	.	MAF_USDA=1.639
NC_035077.1	50937639	.	C	G	.	.	MAF_USDA=48.235
NC_035077.1	50937754	.	C	T	.	.	MAF_USDA=4.098
NC_035077.1	50937876	.	A	G	.	.	MAF_USDA=1.639
NC_035077.1	50937914	.	C	T	.	.	MAF_USDA=48.824
NC_035077.1	50937943	.	G	T	.	.	MAF_USDA=24.706
NC_035077.1	50938039	.	A	T	.	.	MAF_USDA=33.333
NC_035077.1	50938049	.	C	T	.	.	MAF_USDA=40.833
NC_035077.1	50938053	.	G	T	.	.	MAF_USDA=48.214
NC_035077.1	50938057	.	A	T	.	.	MAF_USDA=48.214
NC_035077.1	50938119	.	C	A	.	.	MAF_USDA=5.952
NC_035077.1	50938372	.	G	A	.	.	MAF_USDA=1.639
NC_035077.1	50938556	.	A	T	.	.	MAF_USDA=49.412
NC_035077.1	50938611	.	A	T	.	.	MAF_USDA=12.353
NC_035077.1	50938613	.	G	T	.	.	MAF_USDA=14.118
NC_035077.1	50938851	.	G	A	.	.	MAF_USDA=34.783
NC_035077.1	50938864	.	G	A	.	.	MAF_USDA=1.639
NC_035077.1	50938872	.	C	T	.	.	MAF_USDA=1.765
NC_035077.1	50939105	.	G	A	.	.	MAF_USDA=48.824
NC_035077.1	50939205	.	T	A	.	.	MAF_USDA=48.235
NC_035077.1	50939233	.	T	A	.	.	MAF_USDA=1.639
NC_035077.1	50939279	.	T	G	.	.	MAF_USDA=1.639
NC_035077.1	50939518	.	G	A	.	.	MAF_USDA=1.667
NC_035077.1	50939766	.	C	T	.	.	MAF_USDA=17.213
NC_035077.1	50939834	.	C	T	.	.	MAF_USDA=1.639
NC_035077.1	50939840	.	G	A	.	.	MAF_USDA=1.639
NC_035077.1	50939975	.	T	C	.	.	MAF_USDA=32.609
NC_035077.1	50941394	.	A	C	.	.	MAF_USDA=50.0
NC_035077.1	50941559	.	C	A	.	.	MAF_USDA=49.412
NC_035077.1	50941576	.	T	A	.	.	MAF_USDA=19.672
NC_035077.1	50941711	.	G	A	.	.	MAF_USDA=5.882
NC_035077.1	50941734	.	T	C	.	.	MAF_USDA=1.639
NC_035077.1	50941771	.	T	C	.	.	MAF_USDA=5.738
NC_035077.1	50942073	.	G	T	.	.	MAF_USDA=48.824
NC_035077.1	50942172	.	A	T	.	.	MAF_USDA=31.25
NC_035077.1	50942238	.	G	T	.	.	MAF_USDA=44.643
NC_035077.1	50942242	.	G	A	.	.	MAF_USDA=4.167
NC_035077.1	50942319	.	T	C	.	.	MAF_USDA=33.929
NC_035077.1	50942399	.	T	C	.	.	MAF_USDA=17.213
NC_035077.1	50942407	.	A	C	.	.	MAF_USDA=16.471
NC_035077.1	50942457	.	A	T	.	.	MAF_USDA=15.294
NC_035077.1	50942461	.	GA	GG	.	.	MAF_USDA=25.0
NC_035077.1	50942462	.	A	G	.	.	MAF_USDA=14.754
NC_035077.1	50942463	.	A	C	.	.	MAF_USDA=15.882
NC_035077.1	50942464	.	A	G	.	.	MAF_USDA=14.118
NC_035077.1	50942469	.	A	C	.	.	MAF_USDA=18.235
NC_035077.1	50942480	.	C	T	.	.	MAF_USDA=1.639
NC_035077.1	50942484	.	T	A	.	.	MAF_USDA=7.059
NC_035077.1	50942513	.	G	C	.	.	MAF_USDA=21.176
NC_035077.1	50942557	.	A	T	.	.	MAF_USDA=20.0
NC_035077.1	50942564	.	A	C	.	.	MAF_USDA=10.656
NC_035077.1	50942566	.	T	C	.	.	MAF_USDA=10.656
NC_035077.1	50942651	.	A	T	.	.	MAF_USDA=9.016
NC_035077.1	50942893	.	G	A	.	.	MAF_USDA=23.214
NC_035077.1	50942970	.	T	C	.	.	MAF_USDA=50.0
NC_035077.1	50942997	.	C	A	.	.	MAF_USDA=2.381
NC_035077.1	50943048	.	G	A	.	.	MAF_USDA=48.824
NC_035077.1	50943116	.	C	A	.	.	MAF_USDA=5.833
NC_035077.1	50943603	.	G	A	.	.	MAF_INRAE=42.105;MAF_USDA=21.765
NC_035077.1	50943689	.	G	A	.	.	MAF_INRAE=6.667;MAF_USDA=46.471
NC_035077.1	50943734	.	G	A	.	.	MAF_INRAE=46.835;MAF_USDA=21.176
NC_035077.1	50943821	.	A	T	.	.	MAF_INRAE=6.962
NC_035077.1	50943944	.	C	T	.	.	MAF_USDA=19.167
NC_035077.1	50944023	.	C	T	.	.	MAF_INRAE=10.0
NC_035077.1	50944105	.	C	A	.	.	MAF_USDA=7.647
NC_035077.1	50944313	.	A	T	.	.	MAF_USDA=7.059
NC_035077.1	50944361	.	C	T	.	.	MAF_INRAE=6.962
NC_035077.1	50944375	.	T	C	.	.	MAF_INRAE=6.667;MAF_USDA=47.647
NC_035077.1	50944403	.	T	C	.	.	MAF_INRAE=44.937;MAF_USDA=17.059
NC_035077.1	50944472	.	C	T	.	.	MAF_USDA=4.118
NC_035077.1	50944525	.	T	A	.	.	MAF_USDA=1.639
NC_035077.1	50944563	.	G	A	.	.	MAF_INRAE=10.0
NC_035077.1	50944626	.	C	A	.	.	MAF_INRAE=5.063;MAF_USDA=4.167
NC_035077.1	50944868	.	A	G	.	.	MAF_USDA=7.059
NC_035077.1	50944893	.	G	C	.	.	MAF_INRAE=6.667;MAF_USDA=48.235
NC_035077.1	50944903	.	G	C	.	.	MAF_INRAE=6.667;MAF_USDA=48.235
NC_035077.1	50944985	.	G	A	.	.	MAF_USDA=1.639
NC_035077.1	50945119	.	T	C	.	.	MAF_USDA=1.639
NC_035077.1	50945192	.	C	A	.	.	MAF_INRAE=6.667;MAF_USDA=33.529
NC_035077.1	50945250	.	G	A	.	.	MAF_USDA=1.639
NC_035077.1	50945451	.	T	A	.	.	MAF_USDA=2.459
NC_035077.1	50945452	.	C	T	.	.	MAF_USDA=2.459
NC_035077.1	50945504	.	G	A	.	.	MAF_INRAE=7.5;MAF_USDA=47.059
NC_035077.1	50945749	.	C	T	.	.	MAF_USDA=3.279
NC_035077.1	50946265	.	T	C	.	.	MAF_INRAE=6.667;MAF_USDA=27.083
NC_035077.1	50946388	.	T	C	.	.	MAF_INRAE=46.203;MAF_USDA=17.647
NC_035077.1	50946560	.	C	T	.	.	MAF_INRAE=6.667;MAF_USDA=45.882
NC_035077.1	50946856	.	T	G	.	.	MAF_USDA=17.213
NC_035077.1	50947055	.	A	T	.	.	MAF_INRAE=6.667;MAF_USDA=47.059
NC_035077.1	50947116	.	G	A	.	.	MAF_INRAE=6.667;MAF_USDA=47.059
NC_035077.1	50947168	.	C	G	.	.	MAF_INRAE=4.43;MAF_USDA=6.471
NC_035077.1	50947198	.	A	C	.	.	MAF_USDA=4.118
NC_035077.1	50947292	.	G	A	.	.	MAF_USDA=2.353
NC_035077.1	50947372	.	C	T	.	.	MAF_USDA=2.5
NC_035077.1	50947485	.	T	G	.	.	MAF_USDA=18.852
NC_035077.1	50947511	.	G	A	.	.	MAF_INRAE=6.667;MAF_USDA=47.059
NC_035077.1	50947517	.	G	A	.	.	MAF_INRAE=15.0
NC_035077.1	50947557	.	A	G	.	.	MAF_USDA=18.033
NC_035077.1	50947586	.	A	C	.	.	MAF_USDA=7.647
NC_035077.1	50947880	.	C	G	.	.	MAF_USDA=4.167
NC_035077.1	50947936	.	T	C	.	.	MAF_USDA=2.459
NC_035077.1	50947977	.	C	T	.	.	MAF_INRAE=45.57;MAF_USDA=17.059
NC_035077.1	50948013	.	A	T	.	.	MAF_INRAE=6.667;MAF_USDA=32.787
NC_035077.1	50948087	.	C	A	.	.	MAF_USDA=15.574
NC_035077.1	50948144	.	T	C	.	.	MAF_USDA=19.672
NC_035077.1	50948379	.	T	C	.	.	MAF_USDA=4.167
NC_035077.1	50948761	.	G	T	.	.	MAF_USDA=3.279
NC_035077.1	50949152	.	T	G	.	.	MAF_INRAE=6.667;MAF_USDA=46.471
NC_035077.1	50949194	.	T	G	.	.	MAF_INRAE=6.667
NC_035077.1	50949223	.	G	C	.	.	MAF_INRAE=4.43;MAF_USDA=10.417
NC_035077.1	50949233	.	A	G	.	.	MAF_INRAE=9.167
NC_035077.1	50949569	.	A	G	.	.	MAF_INRAE=6.667;MAF_USDA=32.353
NC_035077.1	50949591	.	C	T	.	.	MAF_USDA=4.098
NC_035077.1	50949733	.	C	A	.	.	MAF_INRAE=9.494;MAF_USDA=9.412
NC_035077.1	50949826	.	G	A	.	.	MAF_INRAE=9.167
NC_035077.1	50949868	.	G	A	.	.	MAF_INRAE=7.595
NC_035077.1	50949953	.	C	T	.	.	MAF_USDA=1.639
NC_035077.1	50950117	.	C	A	.	.	MAF_INRAE=15.823;MAF_USDA=8.929
NC_035077.1	50950253	.	T	A	.	.	MAF_INRAE=9.167
NC_035077.1	50950284	.	T	G	.	.	MAF_USDA=1.639
NC_035077.1	50950307	.	A	T	.	.	MAF_INRAE=6.667;MAF_USDA=47.059
NC_035077.1	50950308	.	A	C	.	.	MAF_INRAE=6.667;MAF_USDA=46.471
NC_035077.1	50950447	.	C	T	.	.	MAF_USDA=1.639
NC_035077.1	50950522	.	C	T	.	.	MAF_INRAE=4.43;MAF_USDA=4.118
NC_035077.1	50950582	.	G	A	.	.	MAF_USDA=4.098
NC_035077.1	50950675	.	C	A	.	.	MAF_INRAE=5.063;MAF_USDA=4.918
NC_035077.1	50950726	.	A	G	.	.	MAF_USDA=47.059
NC_035077.1	50952514	.	T	C	.	.	MAF_USDA=4.237
NC_035077.1	50952524	.	A	G	.	.	MAF_USDA=25.0
NC_035077.1	50952547	.	G	T	.	.	MAF_USDA=6.548
NC_035077.1	50952813	.	C	T	.	.	MAF_INRAE=6.667;MAF_USDA=46.429
NC_035077.1	50952859	.	T	C	.	.	MAF_USDA=8.333
NC_035077.1	50953017	.	A	C	.	.	MAF_USDA=17.213
NC_035077.1	50953074	.	A	T	.	.	MAF_USDA=2.459
NC_035077.1	50953244	.	T	G	.	.	MAF_INRAE=24.684;MAF_USDA=11.905
NC_035077.1	50953396	.	T	A	.	.	MAF_USDA=18.75
NC_035077.1	50953465	.	G	T	.	.	MAF_INRAE=9.494;MAF_USDA=11.765
NC_035077.1	50953587	.	T	C	.	.	MAF_INRAE=6.667;MAF_USDA=16.471
NC_035077.1	50953743	.	A	G	.	.	MAF_USDA=18.852
NC_035077.1	50953825	.	T	G	.	.	MAF_USDA=19.672
NC_035077.1	50953906	.	G	C	.	.	MAF_USDA=18.852
NC_035077.1	50953965	.	T	G	.	.	MAF_INRAE=8.228;MAF_USDA=4.098
NC_035077.1	50953982	.	C	T	.	.	MAF_USDA=1.639
NC_035077.1	50954118	.	C	A	.	.	MAF_USDA=29.167
NC_035077.1	50954155	.	C	T	.	.	MAF_USDA=41.176
NC_035077.1	50954279	.	T	C	.	.	MAF_USDA=19.672
NC_035077.1	50954280	.	G	A	.	.	MAF_USDA=19.672
NC_035077.1	50954355	.	C	A	.	.	MAF_INRAE=6.667;MAF_USDA=34.118
NC_035077.1	50954401	.	T	C	.	.	MAF_USDA=1.639
NC_035077.1	50954432	.	C	T	.	.	MAF_USDA=1.639
NC_035077.1	50954440	.	A	C	.	.	MAF_USDA=18.033
NC_035077.1	50954443	.	G	T	.	.	MAF_USDA=18.852
NC_035077.1	50954447	.	A	C	.	.	MAF_USDA=18.033
NC_035077.1	50954453	.	T	A	.	.	MAF_INRAE=6.667;MAF_USDA=10.417
NC_035077.1	50954472	.	T	C	.	.	MAF_USDA=1.639
NC_035077.1	50954573	.	C	T	.	.	MAF_USDA=2.459
NC_035077.1	50954684	.	C	T	.	.	MAF_INRAE=6.667
NC_035077.1	50954991	.	A	C	.	.	MAF_USDA=18.033
NC_035077.1	50954995	.	A	G	.	.	MAF_USDA=18.033
NC_035077.1	50955005	.	G	A	.	.	MAF_INRAE=6.667;MAF_USDA=45.294
NC_035077.1	50955021	.	G	C	.	.	MAF_INRAE=6.667;MAF_USDA=47.059
NC_035077.1	50955185	.	A	C	.	.	MAF_USDA=18.852
NC_035077.1	50955399	.	G	A	.	.	MAF_USDA=1.639
NC_035077.1	50955403	.	T	G	.	.	MAF_USDA=1.639
NC_035077.1	50955496	.	C	A	.	.	MAF_INRAE=6.667;MAF_USDA=32.353
NC_035077.1	50955556	.	C	T	.	.	MAF_INRAE=48.101;MAF_USDA=20.0
NC_035077.1	50955615	.	G	A	.	.	MAF_USDA=1.639
NC_035077.1	50955770	.	G	A	.	.	MAF_INRAE=6.667;MAF_USDA=31.176
NC_035077.1	50955777	.	G	A	.	.	MAF_USDA=2.459
NC_035077.1	50956432	.	T	C	.	.	MAF_INRAE=6.667;MAF_USDA=32.353
NC_035077.1	50956459	.	G	C	.	.	MAF_INRAE=6.667;MAF_USDA=47.059
NC_035077.1	50956539	.	G	A	.	.	MAF_USDA=7.647
NC_035077.1	50956822	.	C	G	.	.	MAF_USDA=30.588
NC_035077.1	50956934	.	A	G	.	.	MAF_INRAE=2.5;MAF_USDA=20.0
NC_035077.1	50957044	.	A	G	.	.	MAF_USDA=1.639
NC_035077.1	50957053	.	C	T	.	.	MAF_INRAE=15.823;MAF_USDA=8.824
NC_035077.1	50957061	.	G	T	.	.	MAF_USDA=1.639
NC_035077.1	50957074	.	C	T	.	.	MAF_USDA=2.459
NC_035077.1	50957136	.	C	A	.	.	MAF_INRAE=8.333;MAF_USDA=3.279
NC_035077.1	50957177	.	C	A	.	.	MAF_INRAE=15.823;MAF_USDA=8.929
NC_035077.1	50957187	.	T	C	.	.	MAF_INRAE=6.667;MAF_USDA=45.833
NC_035077.1	50957236	.	G	A	.	.	MAF_USDA=1.667
NC_035077.1	50957246	.	T	A	.	.	MAF_USDA=7.059
NC_035077.1	50957262	.	T	G	.	.	MAF_INRAE=21.053;MAF_USDA=4.118
NC_035077.1	50957334	.	G	A	.	.	MAF_INRAE=15.823;MAF_USDA=10.0
NC_035077.1	50957382	.	G	A	.	.	MAF_USDA=8.824
NC_035077.1	50957472	.	G	A	.	.	MAF_INRAE=18.333;MAF_USDA=48.235
NC_035077.1	50957473	.	G	A	.	.	MAF_INRAE=18.333;MAF_USDA=48.235
NC_035077.1	50957622	.	C	G	.	.	MAF_USDA=1.667
NC_035077.1	50957629	.	T	A	.	.	MAF_USDA=4.167
NC_035077.1	50957662	.	G	A	.	.	MAF_USDA=20.339
NC_035077.1	50957688	.	C	A	.	.	MAF_USDA=1.667
NC_035077.1	50957751	.	T	G	.	.	MAF_INRAE=10.833;MAF_USDA=25.0
NC_035077.1	50957752	.	C	T	.	.	MAF_USDA=5.294
NC_035077.1	50957818	.	T	C	.	.	MAF_INRAE=5.063;MAF_USDA=7.647
NC_035077.1	50958080	.	G	A	.	.	MAF_INRAE=6.667;MAF_USDA=45.882
NC_035077.1	50958309	.	C	T	.	.	MAF_USDA=4.167
NC_035077.1	50958373	.	T	C	.	.	MAF_INRAE=6.667;MAF_USDA=31.176
NC_035077.1	50958417	.	G	A	.	.	MAF_USDA=3.279
NC_035077.1	50958700	.	A	T	.	.	MAF_USDA=18.852
NC_035077.1	50958831	.	T	G	.	.	MAF_INRAE=6.962
NC_035077.1	50958843	.	T	C	.	.	MAF_USDA=2.941
NC_035077.1	50958844	.	A	G	.	.	MAF_USDA=4.098
NC_035077.1	50958851	.	A	C	.	.	MAF_USDA=7.647
NC_035077.1	50959068	.	T	A	.	.	MAF_USDA=15.833
NC_035077.1	50959314	.	T	G	.	.	MAF_USDA=1.639
NC_035077.1	50959422	.	G	T	.	.	MAF_INRAE=6.667;MAF_USDA=32.353
NC_035077.1	50959533	.	G	A	.	.	MAF_USDA=7.647
NC_035077.1	50959720	.	G	A	.	.	MAF_USDA=4.118
NC_035077.1	50959852	.	C	T	.	.	MAF_USDA=1.639
NC_035077.1	50960094	.	C	A	.	.	MAF_INRAE=11.667;MAF_USDA=6.557
NC_035077.1	50960140	.	T	A	.	.	MAF_INRAE=10.0;MAF_USDA=8.824
NC_035077.1	50960349	.	A	T	.	.	MAF_INRAE=15.823
NC_035077.1	50960403	.	C	T	.	.	MAF_INRAE=10.526
NC_035077.1	50960611	.	T	C	.	.	MAF_USDA=18.033
NC_035077.1	50960617	.	T	G	.	.	MAF_INRAE=6.667;MAF_USDA=25.0
NC_035077.1	50960663	.	A	G	.	.	MAF_USDA=4.098
NC_035077.1	50960866	.	T	A	.	.	MAF_INRAE=6.667
NC_035077.1	50960897	.	A	C	.	.	MAF_USDA=18.852
NC_035077.1	50960982	.	A	G	.	.	MAF_USDA=18.033
NC_035077.1	50961024	.	G	T	.	.	MAF_INRAE=46.203;MAF_USDA=17.647
NC_035077.1	50961110	.	A	C	.	.	MAF_INRAE=10.833
NC_035077.1	50961207	.	T	C	.	.	MAF_INRAE=10.833;MAF_USDA=8.824
NC_035077.1	50961240	.	G	T	.	.	MAF_USDA=4.167
NC_035077.1	50961320	.	G	A	.	.	MAF_INRAE=6.667
NC_035077.1	50961398	.	C	A	.	.	MAF_USDA=18.852
NC_035077.1	50961531	.	T	C	.	.	MAF_INRAE=15.789;MAF_USDA=10.0
NC_035077.1	50961579	.	G	A	.	.	MAF_USDA=17.059
NC_035077.1	50961865	.	A	T	.	.	MAF_USDA=19.167
NC_035077.1	50961866	.	T	C	.	.	MAF_INRAE=5.833;MAF_USDA=4.167
NC_035077.1	50961939	.	T	C	.	.	MAF_INRAE=5.063;MAF_USDA=4.098
NC_035077.1	50962016	.	A	G	.	.	MAF_USDA=20.492
NC_035077.1	50962157	.	G	T	.	.	MAF_INRAE=45.57;MAF_USDA=16.471
NC_035077.1	50962182	.	T	C	.	.	MAF_INRAE=4.43;MAF_USDA=6.471
NC_035077.1	50962361	.	A	G	.	.	MAF_USDA=19.672
NC_035077.1	50962524	.	C	T	.	.	MAF_USDA=7.647
NC_035077.1	50962532	.	T	C	.	.	MAF_USDA=1.639
NC_035077.1	50962823	.	C	G	.	.	MAF_USDA=1.639
NC_035077.1	50962932	.	G	T	.	.	MAF_USDA=2.381
NC_035077.1	50963207	.	C	T	.	.	MAF_USDA=1.639
NC_035077.1	50963217	.	G	T	.	.	MAF_USDA=18.033
NC_035077.1	50963240	.	G	A	.	.	MAF_USDA=8.235
NC_035077.1	50963380	.	C	T	.	.	MAF_INRAE=46.203;MAF_USDA=17.647
NC_035077.1	50963406	.	A	G	.	.	MAF_INRAE=6.667;MAF_USDA=29.412
NC_035077.1	50963467	.	A	T	.	.	MAF_INRAE=6.667;MAF_USDA=47.059
NC_035077.1	50963546	.	C	T	.	.	MAF_USDA=7.143
NC_035077.1	50963709	.	C	G	.	.	MAF_INRAE=5.833;MAF_USDA=47.059
NC_035077.1	50963894	.	G	A	.	.	MAF_INRAE=6.962
NC_035077.1	50963982	.	G	T	.	.	MAF_INRAE=6.667;MAF_USDA=47.059
NC_035077.1	50964417	.	A	T	.	.	MAF_USDA=7.059
NC_035077.1	50964645	.	G	A	.	.	MAF_INRAE=7.5;MAF_USDA=47.647
NC_035077.1	50964647	.	A	G	.	.	MAF_INRAE=7.5;MAF_USDA=9.412
NC_035077.1	50964651	.	G	A	.	.	MAF_INRAE=46.203;MAF_USDA=21.176
NC_035077.1	50964725	.	T	G	.	.	MAF_USDA=2.459
NC_035077.1	50964745	.	C	T	.	.	MAF_INRAE=6.667;MAF_USDA=33.529
NC_035077.1	50964998	.	G	A	.	.	MAF_USDA=1.639
NC_035077.1	50965011	.	G	T	.	.	MAF_USDA=2.083
NC_035077.1	50965039	.	C	G	.	.	MAF_INRAE=6.667;MAF_USDA=49.412
NC_035077.1	50965045	.	T	C	.	.	MAF_INRAE=5.833;MAF_USDA=25.0
NC_035077.1	50965247	.	C	A	.	.	MAF_USDA=5.0
NC_035077.1	50965603	.	C	T	.	.	MAF_USDA=13.529
NC_035077.1	50965758	.	A	G	.	.	MAF_USDA=7.647
NC_035077.1	50965772	.	C	A	.	.	MAF_USDA=1.639
NC_035077.1	50965810	.	T	A	.	.	MAF_USDA=1.639
NC_035077.1	50965826	.	G	A	.	.	MAF_INRAE=6.667;MAF_USDA=22.941
NC_035077.1	50965968	.	C	T	.	.	MAF_USDA=5.294
NC_035077.1	50966165	.	C	T	.	.	MAF_INRAE=24.684;MAF_USDA=11.765
NC_035077.1	50966426	.	A	C	.	.	MAF_INRAE=6.667;MAF_USDA=17.262
NC_035077.1	50966533	.	G	A	.	.	MAF_USDA=1.667
NC_035077.1	50966562	.	G	T	.	.	MAF_INRAE=6.667
NC_035077.1	50966727	.	G	T	.	.	MAF_INRAE=10.0;MAF_USDA=8.824
NC_035077.1	50966760	.	A	C	.	.	MAF_INRAE=10.0;MAF_USDA=8.824
NC_035077.1	50966801	.	A	T	.	.	MAF_USDA=6.471
NC_035077.1	50966834	.	C	A	.	.	MAF_USDA=1.639
NC_035077.1	50966929	.	C	T	.	.	MAF_USDA=2.459
NC_035077.1	50966957	.	C	T	.	.	MAF_USDA=18.333
NC_035077.1	50967032	.	C	T	.	.	MAF_INRAE=5.063;MAF_USDA=4.918
NC_035077.1	50967078	.	C	A	.	.	MAF_USDA=4.167
NC_035077.1	50967082	.	C	T	.	.	MAF_INRAE=6.667
NC_035077.1	50967108	.	A	G	.	.	MAF_USDA=1.639
NC_035077.1	50967165	.	G	T	.	.	MAF_USDA=8.235
NC_035077.1	50967184	.	T	A	.	.	MAF_USDA=1.667
NC_035077.1	50967185	.	A	T	.	.	MAF_USDA=19.167
NC_035077.1	50967251	.	T	G	.	.	MAF_INRAE=6.667;MAF_USDA=33.529
NC_035077.1	50967270	.	C	T	.	.	MAF_USDA=10.417
NC_035077.1	50967400	.	C	A	.	.	MAF_USDA=2.353
NC_035077.1	50967494	.	G	T	.	.	MAF_USDA=1.639
NC_035077.1	50967516	.	A	T	.	.	MAF_USDA=15.574
NC_035077.1	50967552	.	A	G	.	.	MAF_USDA=18.852
NC_035077.1	50967774	.	C	A	.	.	MAF_USDA=1.639
NC_035077.1	50967881	.	T	C	.	.	MAF_USDA=13.529
NC_035077.1	50968043	.	C	A	.	.	MAF_USDA=2.083
NC_035077.1	50968109	.	C	A	.	.	MAF_INRAE=6.667;MAF_USDA=31.176
NC_035077.1	50968150	.	T	A	.	.	MAF_INRAE=10.0;MAF_USDA=8.824
NC_035077.1	50968204	.	A	G	.	.	MAF_USDA=18.033
NC_035077.1	50968205	.	C	G	.	.	MAF_USDA=18.033
NC_035077.1	50968234	.	T	C	.	.	MAF_USDA=18.852
NC_035077.1	50968418	.	T	A	.	.	MAF_INRAE=24.684;MAF_USDA=11.765
NC_035077.1	50968690	.	T	C	.	.	MAF_INRAE=6.667;MAF_USDA=47.059
NC_035077.1	50968760	.	C	A	.	.	MAF_USDA=7.377
NC_035077.1	50968843	.	T	G	.	.	MAF_USDA=2.459
NC_035077.1	50969275	.	C	T	.	.	MAF_USDA=1.639
NC_035077.1	50969340	.	T	C	.	.	MAF_INRAE=46.203;MAF_USDA=17.647
NC_035077.1	50969488	.	T	A	.	.	MAF_INRAE=6.667;MAF_USDA=47.647
NC_035077.1	50969489	.	A	C	.	.	MAF_INRAE=6.667;MAF_USDA=47.647
NC_035077.1	50969530	.	G	T	.	.	MAF_INRAE=6.667;MAF_USDA=24.118
NC_035077.1	50969584	.	A	C	.	.	MAF_INRAE=6.667;MAF_USDA=25.294
NC_035077.1	50969776	.	T	A	.	.	MAF_USDA=2.459
NC_035077.1	50970257	.	A	G	.	.	MAF_USDA=18.824
NC_035077.1	50970480	.	T	A	.	.	MAF_INRAE=6.667;MAF_USDA=46.471
NC_035077.1	50970539	.	A	C	.	.	MAF_USDA=37.5
NC_035077.1	50970593	.	G	A	.	.	MAF_USDA=1.639
NC_035077.1	50970596	.	G	C	.	.	MAF_USDA=3.279
NC_035077.1	50970619	.	A	G	.	.	MAF_USDA=1.639
NC_035077.1	50970697	.	T	C	.	.	MAF_INRAE=2.632;MAF_USDA=18.033
NC_035077.1	50970721	.	A	T	.	.	MAF_USDA=17.213
NC_035077.1	50970765	.	T	G	.	.	MAF_USDA=3.279
NC_035077.1	50970787	.	G	A	.	.	MAF_INRAE=46.203;MAF_USDA=27.059
NC_035077.1	50970900	.	G	A	.	.	MAF_USDA=2.083
NC_035077.1	50970913	.	G	A	.	.	MAF_USDA=16.667
NC_035077.1	50970922	.	T	C	.	.	MAF_USDA=4.706
NC_035077.1	50970973	.	A	G	.	.	MAF_USDA=5.882
NC_035077.1	50970991	.	T	A	.	.	MAF_USDA=6.471
NC_035077.1	50971000	.	G	A	.	.	MAF_USDA=7.059
NC_035077.1	50971028	.	G	T	.	.	MAF_USDA=9.412
NC_035077.1	50971030	.	T	C	.	.	MAF_USDA=8.824
NC_035077.1	50971043	.	A	T	.	.	MAF_INRAE=8.333;MAF_USDA=4.098
NC_035077.1	50971054	.	G	A	.	.	MAF_USDA=5.882
NC_035077.1	50971057	.	T	G	.	.	MAF_USDA=1.639
NC_035077.1	50971104	.	G	A	.	.	MAF_INRAE=6.667;MAF_USDA=27.647
NC_035077.1	50971109	.	G	A	.	.	MAF_USDA=18.852
NC_035077.1	50971253	.	A	G	.	.	MAF_INRAE=10.833
NC_035077.1	50971317	.	C	T	.	.	MAF_USDA=1.639
NC_035077.1	50971349	.	G	A	.	.	MAF_INRAE=7.5;MAF_USDA=47.059
NC_035077.1	50971478	.	T	C	.	.	MAF_USDA=4.167
NC_035077.1	50971547	.	A	G	.	.	MAF_INRAE=9.494;MAF_USDA=11.176
NC_035077.1	50971571	.	C	T	.	.	MAF_INRAE=6.667;MAF_USDA=47.647
NC_035077.1	50971794	.	T	C	.	.	MAF_INRAE=6.667;MAF_USDA=47.059
NC_035077.1	50971827	.	T	G	.	.	MAF_USDA=4.706
NC_035077.1	50971884	.	A	T	.	.	MAF_INRAE=6.667;MAF_USDA=27.647
NC_035077.1	50971931	.	T	A	.	.	MAF_USDA=1.639
NC_035077.1	50971964	.	A	T	.	.	MAF_USDA=14.118
NC_035077.1	50972016	.	C	T	.	.	MAF_INRAE=6.667;MAF_USDA=24.706
NC_035077.1	50972064	.	C	T	.	.	MAF_USDA=9.412
NC_035077.1	50972160	.	C	T	.	.	MAF_INRAE=6.667;MAF_USDA=5.882
NC_035077.1	50972244	.	G	T	.	.	MAF_USDA=12.353
NC_035077.1	50972338	.	C	T	.	.	MAF_USDA=1.639
NC_035077.1	50972365	.	G	A	.	.	MAF_USDA=5.294
NC_035077.1	50972591	.	T	C	.	.	MAF_USDA=19.672
NC_035077.1	50972764	.	A	C	.	.	MAF_USDA=1.639
NC_035077.1	50972769	.	G	A	.	.	MAF_USDA=28.235
NC_035077.1	50972801	.	C	A	.	.	MAF_INRAE=6.667
NC_035077.1	50972959	.	T	C	.	.	MAF_INRAE=6.667;MAF_USDA=27.059
NC_035077.1	50972971	.	T	C	.	.	MAF_USDA=4.167
NC_035077.1	50973139	.	A	G	.	.	MAF_USDA=17.213
NC_035077.1	50973410	.	A	G	.	.	MAF_USDA=7.059
NC_035077.1	50973502	.	G	A	.	.	MAF_USDA=5.294
NC_035077.1	50973584	.	T	A	.	.	MAF_USDA=1.639
NC_035077.1	50977593	.	A	T	.	.	MAF_USDA=3.279
NC_035077.1	50977821	.	C	A	.	.	MAF_USDA=1.639
NC_035077.1	50977831	.	C	A	.	.	MAF_INRAE=4.43;MAF_USDA=6.471
NC_035077.1	50977876	.	G	T	.	.	MAF_USDA=2.459
NC_035077.1	50977959	.	G	A	.	.	MAF_USDA=5.294
NC_035077.1	50978310	.	G	A	.	.	MAF_USDA=1.639
NC_035077.1	50978372	.	T	C	.	.	MAF_USDA=4.167
NC_035077.1	50978373	.	G	T	.	.	MAF_USDA=4.167
NC_035077.1	50978374	.	G	T	.	.	MAF_USDA=4.167
NC_035077.1	50978403	.	C	T	.	.	MAF_USDA=2.459
NC_035077.1	50978472	.	C	A	.	.	MAF_USDA=46.471
NC_035077.1	50978591	.	G	C	.	.	MAF_INRAE=10.0
NC_035077.1	50978643	.	C	T	.	.	MAF_USDA=7.059
NC_035077.1	50978786	.	A	C	.	.	MAF_INRAE=6.667;MAF_USDA=26.471
NC_035077.1	50978992	.	G	A	.	.	MAF_INRAE=6.667;MAF_USDA=25.882
NC_035077.1	50979091	.	C	T	.	.	MAF_USDA=2.941
NC_035077.1	50979141	.	C	A	.	.	MAF_USDA=4.118
NC_035077.1	50979244	.	C	A	.	.	MAF_USDA=10.588
NC_035077.1	50979528	.	T	G	.	.	MAF_INRAE=6.667;MAF_USDA=29.412
NC_035077.1	50979808	.	C	T	.	.	MAF_USDA=4.098
NC_035077.1	50979918	.	C	T	.	.	MAF_USDA=1.639
NC_035077.1	50979942	.	G	A	.	.	MAF_USDA=4.098
NC_035077.1	50980017	.	T	A	.	.	MAF_USDA=2.459
NC_035077.1	50980020	.	C	A	.	.	MAF_INRAE=6.667
NC_035077.1	50980064	.	C	A	.	.	MAF_USDA=5.882
NC_035077.1	50980349	.	G	T	.	.	MAF_USDA=20.0
NC_035077.1	50980522	.	T	G	.	.	MAF_USDA=18.033
NC_035077.1	50980565	.	G	A	.	.	MAF_INRAE=6.667;MAF_USDA=10.417
NC_035077.1	50980567	.	G	T	.	.	MAF_INRAE=6.667;MAF_USDA=10.417
NC_035077.1	50980568	.	T	A	.	.	MAF_INRAE=6.667;MAF_USDA=10.417
NC_035077.1	50980598	.	G	A	.	.	MAF_USDA=1.639
NC_035077.1	50980703	.	G	T	.	.	MAF_USDA=20.0
NC_035077.1	50980950	.	G	C	.	.	MAF_USDA=2.459
NC_035077.1	50981198	.	G	T	.	.	MAF_USDA=1.639
NC_035077.1	50981224	.	G	A	.	.	MAF_USDA=4.118
NC_035077.1	50981275	.	G	A	.	.	MAF_INRAE=9.494;MAF_USDA=10.0
NC_035077.1	50981308	.	C	A	.	.	MAF_USDA=18.852
NC_035077.1	50981608	.	A	G	.	.	MAF_INRAE=46.203;MAF_USDA=17.647
NC_035077.1	50981697	.	G	T	.	.	MAF_USDA=3.279
NC_035077.1	50981844	.	T	A	.	.	MAF_USDA=4.098
NC_035077.1	50981892	.	A	T	.	.	MAF_INRAE=46.203;MAF_USDA=17.647
NC_035077.1	50981951	.	T	A	.	.	MAF_INRAE=6.667;MAF_USDA=47.059
NC_035077.1	50982085	.	A	G	.	.	MAF_INRAE=6.962;MAF_USDA=4.098
NC_035077.1	50982117	.	T	G	.	.	MAF_USDA=1.639
NC_035077.1	50982220	.	G	T	.	.	MAF_INRAE=6.667;MAF_USDA=47.059
NC_035077.1	50982274	.	A	G	.	.	MAF_INRAE=8.861;MAF_USDA=3.279
NC_035077.1	50982423	.	T	A	.	.	MAF_USDA=2.459
NC_035077.1	50982703	.	A	G	.	.	MAF_USDA=2.083
NC_035077.1	50982831	.	G	C	.	.	MAF_USDA=20.588
NC_035077.1	50982844	.	A	G	.	.	MAF_USDA=18.235
NC_035077.1	50983742	.	T	C	.	.	MAF_USDA=3.529
NC_035077.1	50983802	.	C	T	.	.	MAF_USDA=10.417
NC_035077.1	50984140	.	G	A	.	.	MAF_USDA=12.5
NC_035077.1	50984552	.	C	T	.	.	MAF_USDA=7.5
NC_035077.1	50984642	.	G	A	.	.	MAF_USDA=1.639
NC_035077.1	50984674	.	C	G	.	.	MAF_USDA=18.824
NC_035077.1	50984745	.	C	A	.	.	MAF_USDA=20.588
NC_035077.1	50985045	.	T	C	.	.	MAF_USDA=20.0
NC_035077.1	50985054	.	G	A	.	.	MAF_USDA=1.639
NC_035077.1	50985085	.	C	T	.	.	MAF_USDA=4.167
NC_035077.1	50985100	.	A	C	.	.	MAF_USDA=4.098
NC_035077.1	50985191	.	T	C	.	.	MAF_USDA=9.836
NC_035077.1	50985294	.	C	T	.	.	MAF_USDA=12.5
NC_035077.1	50985425	.	T	C	.	.	MAF_USDA=4.167
NC_035077.1	50985524	.	A	G	.	.	MAF_USDA=19.412
NC_035077.1	50985537	.	C	G	.	.	MAF_USDA=5.882
NC_035077.1	50985626	.	A	G	.	.	MAF_INRAE=14.557;MAF_USDA=41.176
NC_035077.1	50985753	.	T	G	.	.	MAF_USDA=20.0
NC_035077.1	50986011	.	A	G	.	.	MAF_USDA=5.882
NC_035077.1	50986034	.	C	T	.	.	MAF_USDA=20.0
NC_035077.1	50986203	.	C	T	.	.	MAF_INRAE=24.684;MAF_USDA=11.765
NC_035077.1	50986424	.	A	G	.	.	MAF_USDA=6.557
NC_035077.1	50986463	.	G	A	.	.	MAF_USDA=1.639
NC_035077.1	50986494	.	A	C	.	.	MAF_USDA=13.529
NC_035077.1	50986601	.	T	A	.	.	MAF_INRAE=2.5;MAF_USDA=4.167
NC_035077.1	50986609	.	A	G	.	.	MAF_USDA=4.167
NC_035077.1	50986622	.	G	A	.	.	MAF_USDA=17.647
NC_035077.1	50986703	.	A	G	.	.	MAF_INRAE=10.526;MAF_USDA=4.167
NC_035077.1	50986847	.	C	A	.	.	MAF_USDA=2.353
NC_035077.1	50986930	.	A	C	.	.	MAF_USDA=19.412
NC_035077.1	50987105	.	G	T	.	.	MAF_USDA=4.167
NC_035077.1	50987261	.	A	C	.	.	MAF_USDA=2.459
NC_035077.1	50987275	.	T	C	.	.	MAF_INRAE=10.526
NC_035077.1	50987287	.	G	T	.	.	MAF_USDA=22.353
NC_035077.1	50987390	.	G	T	.	.	MAF_INRAE=6.667;MAF_USDA=48.824
NC_035077.1	50987522	.	C	T	.	.	MAF_INRAE=14.557;MAF_USDA=38.824
NC_035077.1	50987560	.	C	T	.	.	MAF_USDA=8.197
NC_035077.1	50987610	.	G	A	.	.	MAF_USDA=19.412
NC_035077.1	50987656	.	C	A	.	.	MAF_USDA=5.882
NC_035077.1	50987663	.	G	T	.	.	MAF_USDA=2.083
NC_035077.1	50987737	.	T	A	.	.	MAF_INRAE=17.089;MAF_USDA=5.738
NC_035077.1	50987738	.	A	T	.	.	MAF_INRAE=24.684;MAF_USDA=17.213
NC_035077.1	50987774	.	T	G	.	.	MAF_USDA=3.529
NC_035077.1	50987812	.	C	A	.	.	MAF_INRAE=2.5
NC_035077.1	50987828	.	A	T	.	.	MAF_INRAE=2.5
NC_035077.1	50987901	.	C	T	.	.	MAF_USDA=2.459
NC_035077.1	50988359	.	C	T	.	.	MAF_USDA=7.059
NC_035077.1	50988381	.	T	A	.	.	MAF_USDA=1.639
NC_035077.1	50988405	.	A	G	.	.	MAF_INRAE=10.833
NC_035077.1	50988408	.	A	G	.	.	MAF_USDA=2.459
NC_035077.1	50988443	.	T	C	.	.	MAF_USDA=4.098
NC_035077.1	50988487	.	T	A	.	.	MAF_USDA=2.353
NC_035077.1	50988512	.	A	G	.	.	MAF_INRAE=2.5
NC_035077.1	50988521	.	T	C	.	.	MAF_INRAE=9.494;MAF_USDA=8.197
NC_035077.1	50988557	.	C	A	.	.	MAF_INRAE=6.667
NC_035077.1	50988558	.	G	A	.	.	MAF_INRAE=42.5
NC_035077.1	50988577	.	C	T	.	.	MAF_INRAE=9.167;MAF_USDA=39.583
NC_035077.1	50988578	.	T	G	.	.	MAF_INRAE=9.167;MAF_USDA=39.583
NC_035077.1	50988583	.	T	G	.	.	MAF_INRAE=9.167;MAF_USDA=14.706
NC_035077.1	50988602	.	C	T	.	.	MAF_USDA=31.25
NC_035077.1	50988610	.	G	T	.	.	MAF_INRAE=8.333;MAF_USDA=31.25
NC_035077.1	50988611	.	C	T	.	.	MAF_INRAE=8.333;MAF_USDA=37.5
NC_035077.1	50988643	.	G	A	.	.	MAF_USDA=6.557
NC_035077.1	50988648	.	TT	TC	.	.	MAF_USDA=10.417
NC_035077.1	50988741	.	A	C	.	.	MAF_INRAE=6.667;MAF_USDA=25.294
NC_035077.1	50988815	.	T	G	.	.	MAF_INRAE=39.241;MAF_USDA=28.824
NC_035077.1	50988939	.	C	A	.	.	MAF_INRAE=8.861;MAF_USDA=4.098
NC_035077.1	50989080	.	C	T	.	.	MAF_INRAE=6.667;MAF_USDA=25.882
NC_035077.1	50989181	.	G	T	.	.	MAF_USDA=2.459
NC_035077.1	50989335	.	G	T	.	.	MAF_USDA=18.033
NC_035077.1	50989630	.	A	C	.	.	MAF_USDA=49.412
NC_035077.1	50989655	.	T	A	.	.	MAF_USDA=1.639
NC_035077.1	50989893	.	A	T	.	.	MAF_USDA=20.0
NC_035077.1	50990052	.	C	A	.	.	MAF_USDA=19.412
NC_035077.1	50990101	.	C	T	.	.	MAF_INRAE=5.063;MAF_USDA=4.918
NC_035077.1	50990207	.	A	C	.	.	MAF_USDA=2.459
NC_035077.1	50990213	.	C	G	.	.	MAF_USDA=2.459
NC_035077.1	50990239	.	C	T	.	.	MAF_INRAE=24.684;MAF_USDA=25.0
NC_035077.1	50990243	.	T	A	.	.	MAF_INRAE=19.167;MAF_USDA=25.0
NC_035077.1	50990265	.	C	G	.	.	MAF_USDA=4.098
NC_035077.1	50990295	.	C	A	.	.	MAF_USDA=7.377
NC_035077.1	50990296	.	A	G	.	.	MAF_USDA=8.197
NC_035077.1	50990302	.	C	T	.	.	MAF_INRAE=5.063;MAF_USDA=4.098
NC_035077.1	50990314	.	T	C	.	.	MAF_USDA=14.754
NC_035077.1	50990329	.	A	C	.	.	MAF_USDA=11.475
NC_035077.1	50990331	.	A	G	.	.	MAF_USDA=11.475
NC_035077.1	50990340	.	A	C	.	.	MAF_USDA=11.475
NC_035077.1	50990359	.	G	A	.	.	MAF_USDA=10.656
NC_035077.1	50990423	.	G	A	.	.	MAF_USDA=1.639
NC_035077.1	50990478	.	C	A	.	.	MAF_INRAE=14.557;MAF_USDA=40.0
NC_035077.1	50990500	.	C	A	.	.	MAF_USDA=5.882
NC_035077.1	50990552	.	A	C	.	.	MAF_USDA=17.213
NC_035077.1	50990563	.	G	T	.	.	MAF_USDA=1.639
NC_035077.1	50990598	.	T	C	.	.	MAF_INRAE=6.667;MAF_USDA=10.417
NC_035077.1	50990651	.	T	C	.	.	MAF_INRAE=6.329
NC_035077.1	50990658	.	T	C	.	.	MAF_INRAE=6.329
NC_035077.1	50990677	.	T	A	.	.	MAF_USDA=4.098
NC_035077.1	50990695	.	A	T	.	.	MAF_INRAE=15.789;MAF_USDA=25.882
NC_035077.1	50990711	.	C	G	.	.	MAF_USDA=9.836
NC_035077.1	50990712	.	T	C	.	.	MAF_INRAE=15.789
NC_035077.1	50990714	.	T	A	.	.	MAF_USDA=7.377
NC_035077.1	50990835	.	C	G	.	.	MAF_USDA=8.824
NC_035077.1	50990843	.	T	C	.	.	MAF_USDA=9.836
NC_035077.1	50990901	.	T	C	.	.	MAF_USDA=8.333
NC_035077.1	50990904	.	A	T	.	.	MAF_USDA=20.833
NC_035077.1	50991909	.	C	G	.	.	MAF_USDA=31.25
NC_035077.1	50991912	.	T	A	.	.	MAF_USDA=29.167
NC_035077.1	50991916	.	C	T	.	.	MAF_USDA=29.167
NC_035077.1	50992450	.	C	T	.	.	MAF_USDA=22.131
NC_035077.1	50992456	.	T	C	.	.	MAF_USDA=5.738
NC_035077.1	50992460	.	T	C	.	.	MAF_USDA=2.459
NC_035077.1	50992474	.	G	A	.	.	MAF_USDA=1.639
NC_035077.1	50992540	.	T	A	.	.	MAF_INRAE=1.667
NC_035077.1	50992597	.	G	T	.	.	MAF_INRAE=5.0
NC_035077.1	50992600	.	C	T	.	.	MAF_INRAE=5.0;MAF_USDA=39.583
NC_035077.1	50992606	.	C	T	.	.	MAF_INRAE=5.0;MAF_USDA=45.833
NC_035077.1	50992616	.	A	C	.	.	MAF_INRAE=1.667
NC_035077.1	50992617	.	C	A	.	.	MAF_INRAE=1.667
NC_035077.1	50992897	.	T	C	.	.	MAF_USDA=25.882
NC_035077.1	50992899	.	G	C	.	.	MAF_USDA=19.412
NC_035077.1	50992919	.	C	A	.	.	MAF_USDA=43.75
NC_035077.1	50992960	.	A	C	.	.	MAF_USDA=9.836
NC_035077.1	50992965	.	A	G	.	.	MAF_USDA=9.836
NC_035077.1	50992989	.	G	T	.	.	MAF_USDA=12.295
NC_035077.1	50993016	.	G	T	.	.	MAF_USDA=7.377
NC_035077.1	50993017	.	T	C	.	.	MAF_USDA=7.377
NC_035077.1	50993022	.	C	T	.	.	MAF_USDA=8.197
NC_035077.1	50993405	.	C	T	.	.	MAF_INRAE=6.329
NC_035077.1	50993813	.	T	A	.	.	MAF_USDA=18.852
NC_035077.1	50993913	.	G	A	.	.	MAF_INRAE=8.861;MAF_USDA=11.176
NC_035077.1	50993927	.	G	T	.	.	MAF_INRAE=24.684;MAF_USDA=11.765
NC_035077.1	50994049	.	A	C	.	.	MAF_USDA=4.098
NC_035077.1	50994053	.	G	A	.	.	MAF_USDA=14.754
NC_035077.1	50994196	.	G	T	.	.	MAF_USDA=1.639
NC_035077.1	50994336	.	A	T	.	.	MAF_INRAE=5.833;MAF_USDA=10.417
NC_035077.1	50994490	.	G	T	.	.	MAF_INRAE=46.203;MAF_USDA=17.647
NC_035077.1	50994515	.	A	G	.	.	MAF_USDA=2.459
NC_035077.1	50994591	.	C	A	.	.	MAF_INRAE=15.823;MAF_USDA=8.824
NC_035077.1	50994601	.	T	C	.	.	MAF_USDA=2.459
NC_035077.1	50994685	.	A	G	.	.	MAF_USDA=1.639
NC_035077.1	50994982	.	T	G	.	.	MAF_USDA=5.294
NC_035077.1	50995030	.	C	A	.	.	MAF_USDA=2.353
NC_035077.1	50995268	.	A	G	.	.	MAF_USDA=7.5
NC_035077.1	50995295	.	G	A	.	.	MAF_USDA=27.869
NC_035077.1	50995431	.	G	A	.	.	MAF_INRAE=46.203;MAF_USDA=24.706
NC_035077.1	50995587	.	C	T	.	.	MAF_USDA=1.667
NC_035077.1	50995588	.	G	A	.	.	MAF_USDA=1.667
NC_035077.1	50996513	.	C	G	.	.	MAF_USDA=19.672
NC_035077.1	50997713	.	C	A	.	.	MAF_USDA=20.833
NC_035077.1	50997926	.	C	T	.	.	MAF_INRAE=6.667;MAF_USDA=10.417
NC_035077.1	50998238	.	C	T	.	.	MAF_USDA=10.417
NC_035077.1	50998353	.	A	G	.	.	MAF_USDA=14.118
NC_035077.1	50998443	.	A	G	.	.	MAF_USDA=2.459
NC_035077.1	50998534	.	T	G	.	.	MAF_USDA=2.459
NC_035077.1	50998611	.	G	T	.	.	MAF_INRAE=46.203;MAF_USDA=18.235
NC_035077.1	50998803	.	C	T	.	.	MAF_USDA=6.471
NC_035077.1	50998942	.	T	C	.	.	MAF_USDA=3.279
NC_035077.1	50999314	.	C	A	.	.	MAF_INRAE=9.494;MAF_USDA=12.941
NC_035077.1	50999377	.	T	G	.	.	MAF_INRAE=6.667;MAF_USDA=47.059
NC_035077.1	50999403	.	G	A	.	.	MAF_USDA=1.639
NC_035077.1	50999508	.	A	T	.	.	MAF_INRAE=5.063;MAF_USDA=4.918
NC_035077.1	50999556	.	T	G	.	.	MAF_USDA=3.279
NC_035077.1	50999559	.	T	G	.	.	MAF_USDA=3.279
NC_035077.1	50999572	.	A	G	.	.	MAF_USDA=20.833
NC_035077.1	51000059	.	A	T	.	.	MAF_INRAE=14.557;MAF_USDA=42.353
NC_035077.1	51000093	.	T	C	.	.	MAF_INRAE=6.667
NC_035077.1	51000952	.	A	T	.	.	MAF_INRAE=6.667;MAF_USDA=5.882
NC_035077.1	51000953	.	C	T	.	.	MAF_USDA=2.459
NC_035077.1	51001147	.	T	A	.	.	MAF_USDA=2.459
NC_035077.1	51001295	.	A	T	.	.	MAF_INRAE=6.667;MAF_USDA=10.417
NC_035077.1	51001444	.	A	G	.	.	MAF_USDA=19.643
NC_035077.1	51001524	.	G	A	.	.	MAF_USDA=4.167
NC_035077.1	51001592	.	C	T	.	.	MAF_INRAE=8.228;MAF_USDA=4.098
NC_035077.1	51001598	.	A	C	.	.	MAF_USDA=3.279
NC_035077.1	51001603	.	G	A	.	.	MAF_INRAE=1.667
NC_035077.1	51001609	.	C	A	.	.	MAF_INRAE=2.5
NC_035077.1	51001839	.	T	C	.	.	MAF_INRAE=6.329;MAF_USDA=4.098
NC_035077.1	51001851	.	T	C	.	.	MAF_USDA=5.738
NC_035077.1	51001994	.	A	C	.	.	MAF_USDA=16.393
NC_035077.1	51002012	.	G	A	.	.	MAF_INRAE=46.203;MAF_USDA=26.471
NC_035077.1	51002026	.	A	C	.	.	MAF_USDA=4.706
NC_035077.1	51002152	.	A	C	.	.	MAF_USDA=24.706
NC_035077.1	51002480	.	C	T	.	.	MAF_USDA=2.459
NC_035077.1	51002481	.	G	A	.	.	MAF_USDA=2.083
NC_035077.1	51002524	.	C	T	.	.	MAF_INRAE=5.063;MAF_USDA=4.918
NC_035077.1	51002815	.	T	G	.	.	MAF_USDA=18.852
NC_035077.1	51003157	.	T	A	.	.	MAF_INRAE=5.0
NC_035077.1	51003256	.	T	C	.	.	MAF_USDA=4.762
NC_035077.1	51003290	.	C	T	.	.	MAF_USDA=2.459
NC_035077.1	51003526	.	C	A	.	.	MAF_USDA=5.738
NC_035077.1	51003630	.	G	T	.	.	MAF_INRAE=8.861;MAF_USDA=4.098
NC_035077.1	51004033	.	T	C	.	.	MAF_INRAE=24.684;MAF_USDA=11.765
NC_035077.1	51004175	.	C	T	.	.	MAF_USDA=16.393
NC_035077.1	51004242	.	A	C	.	.	MAF_USDA=4.118
NC_035077.1	51005080	.	A	G	.	.	MAF_USDA=4.167
NC_035077.1	51005274	.	C	G	.	.	MAF_USDA=2.083
NC_035077.1	51005277	.	T	C	.	.	MAF_INRAE=1.667
NC_035077.1	51005324	.	C	T	.	.	MAF_INRAE=1.667
NC_035077.1	51005371	.	C	T	.	.	MAF_INRAE=5.063;MAF_USDA=16.667
NC_035077.1	51005421	.	C	T	.	.	MAF_USDA=6.25
NC_035077.1	51005434	.	A	G	.	.	MAF_INRAE=6.962
NC_035077.1	51005512	.	C	A	.	.	MAF_USDA=3.529
NC_035077.1	51005513	.	G	A	.	.	MAF_USDA=3.529
NC_035077.1	51005544	.	C	T	.	.	MAF_USDA=2.083
NC_035077.1	51005622	.	G	A	.	.	MAF_INRAE=2.5
NC_035077.1	51005631	.	A	G	.	.	MAF_INRAE=1.667
NC_035077.1	51005812	.	G	T	.	.	MAF_USDA=14.118
NC_035077.1	51005892	.	G	C	.	.	MAF_USDA=4.118
NC_035077.1	51005951	.	A	T	.	.	MAF_INRAE=10.0;MAF_USDA=7.647
NC_035077.1	51006051	.	G	T	.	.	MAF_USDA=3.529
NC_035077.1	51006223	.	C	T	.	.	MAF_USDA=4.118
NC_035077.1	51006376	.	T	C	.	.	MAF_USDA=1.639
NC_035077.1	51006394	.	A	C	.	.	MAF_USDA=15.574
NC_035077.1	51006447	.	T	G	.	.	MAF_USDA=2.459
NC_035077.1	51006474	.	T	A	.	.	MAF_INRAE=6.667;MAF_USDA=10.417
NC_035077.1	51006512	.	G	A	.	.	MAF_USDA=2.459
NC_035077.1	51006613	.	G	T	.	.	MAF_INRAE=8.861;MAF_USDA=4.098
NC_035077.1	51006803	.	T	C	.	.	MAF_USDA=18.033
NC_035077.1	51007095	.	A	T	.	.	MAF_USDA=1.639
NC_035077.1	51007211	.	C	T	.	.	MAF_USDA=1.639
NC_035077.1	51007227	.	C	T	.	.	MAF_USDA=4.118
NC_035077.1	51007282	.	C	A	.	.	MAF_USDA=4.167
NC_035077.1	51007334	.	C	A	.	.	MAF_USDA=2.353
NC_035077.1	51007343	.	A	C	.	.	MAF_USDA=17.5
NC_035077.1	51007345	.	A	C	.	.	MAF_USDA=18.033
NC_035077.1	51007358	.	C	T	.	.	MAF_USDA=4.118
NC_035077.1	51007392	.	C	T	.	.	MAF_INRAE=4.167
NC_035077.1	51007409	.	G	C	.	.	MAF_USDA=8.197
NC_035077.1	51007433	.	C	T	.	.	MAF_INRAE=1.667;MAF_USDA=6.557
NC_035077.1	51007446	.	G	A	.	.	MAF_INRAE=9.167;MAF_USDA=7.377
NC_035077.1	51007501	.	C	T	.	.	MAF_INRAE=1.667
NC_035077.1	51007580	.	G	A	.	.	MAF_USDA=4.098
NC_035077.1	51007591	.	C	T	.	.	MAF_INRAE=2.5;MAF_USDA=9.016
NC_035077.1	51007626	.	A	G	.	.	MAF_INRAE=1.667;MAF_USDA=18.033
NC_035077.1	51007627	.	C	T	.	.	MAF_INRAE=1.667
NC_035077.1	51007691	.	T	C	.	.	MAF_USDA=2.941
NC_035077.1	51007697	.	C	T	.	.	MAF_INRAE=6.667;MAF_USDA=16.667
NC_035077.1	51007858	.	G	A	.	.	MAF_INRAE=15.789;MAF_USDA=12.5
NC_035077.1	51007997	.	A	T	.	.	MAF_USDA=1.667
NC_035077.1	51007998	.	T	A	.	.	MAF_USDA=4.167
NC_035077.1	51007999	.	T	G	.	.	MAF_USDA=4.167
NC_035077.1	51008119	.	A	T	.	.	MAF_INRAE=4.167
NC_035077.1	51008123	.	C	T	.	.	MAF_USDA=2.5
NC_035077.1	51008159	.	G	A	.	.	MAF_INRAE=2.5
NC_035077.1	51008265	.	C	A	.	.	MAF_INRAE=7.595;MAF_USDA=2.459
NC_035077.1	51008295	.	C	T	.	.	MAF_USDA=1.667
NC_035077.1	51008350	.	G	A	.	.	MAF_USDA=6.25
NC_035077.1	51008454	.	G	T	.	.	MAF_INRAE=2.5;MAF_USDA=10.0
NC_035077.1	51008542	.	A	G	.	.	MAF_INRAE=5.0
NC_035077.1	51008545	.	C	T	.	.	MAF_INRAE=1.667
NC_035077.1	51008555	.	A	T	.	.	MAF_INRAE=1.667
NC_035077.1	51008622	.	A	G	.	.	MAF_INRAE=1.667
NC_035077.1	51008660	.	T	C	.	.	MAF_INRAE=1.667
NC_035077.1	51008751	.	C	T	.	.	MAF_USDA=4.706
NC_035077.1	51008766	.	T	C	.	.	MAF_INRAE=1.667
NC_035077.1	51008769	.	A	G	.	.	MAF_INRAE=1.667
NC_035077.1	51008770	.	G	C	.	.	MAF_INRAE=1.667
NC_035077.1	51008857	.	T	C	.	.	MAF_INRAE=6.667
NC_035077.1	51008886	.	C	T	.	.	MAF_INRAE=2.5
NC_035077.1	51008973	.	A	T	.	.	MAF_INRAE=1.667
NC_035077.1	51009002	.	G	A	.	.	MAF_INRAE=1.667;MAF_USDA=4.918
NC_035077.1	51009006	.	A	C	.	.	MAF_USDA=4.118
NC_035077.1	51009008	.	A	T	.	.	MAF_INRAE=1.667;MAF_USDA=4.918
NC_035077.1	51009032	.	C	T	.	.	MAF_USDA=8.197
NC_035077.1	51009072	.	T	C	.	.	MAF_INRAE=1.667
NC_035077.1	51009092	.	C	T	.	.	MAF_USDA=12.5
NC_035077.1	51009098	.	A	T	.	.	MAF_INRAE=3.333
NC_035077.1	51009128	.	A	C	.	.	MAF_INRAE=9.494;MAF_USDA=9.412
NC_035077.1	51009145	.	G	A	.	.	MAF_INRAE=6.667;MAF_USDA=10.656
NC_035077.1	51009164	.	A	G	.	.	MAF_INRAE=2.5
NC_035077.1	51009186	.	G	C	.	.	MAF_INRAE=5.063;MAF_USDA=4.918
NC_035077.1	51009278	.	C	G	.	.	MAF_INRAE=10.0;MAF_USDA=20.833
NC_035077.1	51009347	.	A	T	.	.	MAF_USDA=4.167
NC_035077.1	51009475	.	T	C	.	.	MAF_INRAE=8.861;MAF_USDA=4.098
NC_035077.1	51009481	.	T	C	.	.	MAF_USDA=2.459
NC_035077.1	51009594	.	G	A	.	.	MAF_USDA=14.706
NC_035077.1	51009849	.	G	T	.	.	MAF_USDA=4.098
NC_035077.1	51009852	.	C	G	.	.	MAF_INRAE=6.667
NC_035077.1	51009908	.	A	C	.	.	MAF_INRAE=4.43;MAF_USDA=6.471
NC_035077.1	51010045	.	T	G	.	.	MAF_USDA=1.639
NC_035077.1	51010066	.	G	T	.	.	MAF_USDA=1.639
NC_035077.1	51010135	.	A	C	.	.	MAF_USDA=1.639
NC_035077.1	51010139	.	C	A	.	.	MAF_USDA=18.852
NC_035077.1	51010180	.	C	T	.	.	MAF_USDA=4.098
NC_035077.1	51010191	.	C	T	.	.	MAF_INRAE=6.962
NC_035077.1	51010285	.	G	A	.	.	MAF_INRAE=24.684;MAF_USDA=11.765
NC_035077.1	51010423	.	G	T	.	.	MAF_USDA=1.639
NC_035077.1	51010435	.	C	T	.	.	MAF_INRAE=6.962;MAF_USDA=4.098
NC_035077.1	51010448	.	C	T	.	.	MAF_INRAE=8.861;MAF_USDA=4.098
NC_035077.1	51010611	.	G	A	.	.	MAF_USDA=5.294
NC_035077.1	51010824	.	C	A	.	.	MAF_INRAE=10.0;MAF_USDA=7.647
NC_035077.1	51010885	.	C	T	.	.	MAF_INRAE=9.494;MAF_USDA=10.0
NC_035077.1	51010961	.	G	A	.	.	MAF_INRAE=15.823;MAF_USDA=8.824
NC_035077.1	51011098	.	G	A	.	.	MAF_USDA=20.0
NC_035077.1	51011281	.	C	G	.	.	MAF_INRAE=6.667;MAF_USDA=10.417
NC_035077.1	51011295	.	G	A	.	.	MAF_USDA=4.167
NC_035077.1	51011323	.	T	A	.	.	MAF_INRAE=6.667;MAF_USDA=4.706
NC_035077.1	51011329	.	A	T	.	.	MAF_INRAE=6.667;MAF_USDA=4.706
NC_035077.1	51011670	.	T	C	.	.	MAF_USDA=4.167
NC_035077.1	51011925	.	G	A	.	.	MAF_USDA=4.706
NC_035077.1	51012109	.	T	G	.	.	MAF_USDA=2.459
NC_035077.1	51012177	.	G	A	.	.	MAF_USDA=18.235
NC_035077.1	51012191	.	G	A	.	.	MAF_USDA=10.656
NC_035077.1	51012239	.	C	T	.	.	MAF_INRAE=9.494;MAF_USDA=11.475
NC_035077.1	51012351	.	C	T	.	.	MAF_USDA=2.459
NC_035077.1	51012363	.	G	T	.	.	MAF_USDA=2.5
NC_035077.1	51012381	.	A	G	.	.	MAF_INRAE=7.5;MAF_USDA=23.214
NC_035077.1	51012484	.	T	G	.	.	MAF_USDA=2.381
NC_035077.1	51012653	.	G	A	.	.	MAF_INRAE=6.667;MAF_USDA=22.353
NC_035077.1	51012837	.	A	G	.	.	MAF_USDA=2.083
NC_035077.1	51013311	.	G	C	.	.	MAF_USDA=2.083
NC_035077.1	51013560	.	A	T	.	.	MAF_INRAE=4.167
NC_035077.1	51013603	.	C	A	.	.	MAF_INRAE=20.833
NC_035077.1	51013604	.	T	A	.	.	MAF_INRAE=20.833
NC_035077.1	51013625	.	G	C	.	.	MAF_INRAE=11.667
NC_035077.1	51013839	.	C	T	.	.	MAF_INRAE=6.962
NC_035077.1	51014062	.	T	A	.	.	MAF_INRAE=10.0
NC_035077.1	51014082	.	A	G	.	.	MAF_INRAE=24.684;MAF_USDA=12.941
NC_035077.1	51014308	.	C	T	.	.	MAF_INRAE=6.962
NC_035077.1	51014336	.	G	C	.	.	MAF_INRAE=8.861;MAF_USDA=12.353
NC_035077.1	51014458	.	A	T	.	.	MAF_USDA=17.213
NC_035077.1	51014480	.	A	T	.	.	MAF_USDA=15.574
NC_035077.1	51014481	.	A	C	.	.	MAF_USDA=15.574
NC_035077.1	51014527	.	C	T	.	.	MAF_USDA=14.118
NC_035077.1	51014533	.	T	C	.	.	MAF_USDA=13.115
NC_035077.1	51014548	.	C	T	.	.	MAF_USDA=15.574
NC_035077.1	51014574	.	C	T	.	.	MAF_USDA=17.647
NC_035077.1	51014583	.	G	T	.	.	MAF_USDA=19.672
NC_035077.1	51014622	.	A	C	.	.	MAF_USDA=18.852
NC_035077.1	51014625	.	G	T	.	.	MAF_USDA=16.393
NC_035077.1	51014634	.	T	C	.	.	MAF_USDA=18.033
NC_035077.1	51014756	.	T	A	.	.	MAF_USDA=1.639
NC_035077.1	51014768	.	A	T	.	.	MAF_USDA=1.639
NC_035077.1	51014782	.	C	A	.	.	MAF_USDA=2.459
NC_035077.1	51014850	.	C	T	.	.	MAF_USDA=19.672
NC_035077.1	51015061	.	C	T	.	.	MAF_INRAE=6.962;MAF_USDA=4.098
NC_035077.1	51015119	.	T	G	.	.	MAF_USDA=17.213
NC_035077.1	51015269	.	C	A	.	.	MAF_INRAE=9.494;MAF_USDA=12.295
NC_035077.1	51015311	.	C	A	.	.	MAF_INRAE=9.494;MAF_USDA=12.353
NC_035077.1	51015315	.	T	A	.	.	MAF_INRAE=2.5;MAF_USDA=4.118
NC_035077.1	51015349	.	T	G	.	.	MAF_USDA=17.647
NC_035077.1	51015581	.	C	T	.	.	MAF_INRAE=39.167;MAF_USDA=24.706
NC_035077.1	51015970	.	G	A	.	.	MAF_INRAE=46.835;MAF_USDA=17.647
NC_035077.1	51016242	.	C	A	.	.	MAF_USDA=3.279
NC_035077.1	51016335	.	T	C	.	.	MAF_USDA=18.824
NC_035077.1	51016439	.	C	T	.	.	MAF_USDA=4.098
NC_035077.1	51016505	.	A	C	.	.	MAF_USDA=18.852
NC_035077.1	51016513	.	G	T	.	.	MAF_INRAE=10.0;MAF_USDA=7.059
NC_035077.1	51016517	.	A	C	.	.	MAF_USDA=1.765
NC_035077.1	51016570	.	G	T	.	.	MAF_USDA=1.639
NC_035077.1	51016612	.	C	T	.	.	MAF_INRAE=46.203;MAF_USDA=27.059
NC_035077.1	51016621	.	C	G	.	.	MAF_INRAE=6.667;MAF_USDA=25.882
NC_035077.1	51016746	.	G	C	.	.	MAF_USDA=4.706
NC_035077.1	51016910	.	C	A	.	.	MAF_INRAE=8.228;MAF_USDA=11.176
NC_035077.1	51017176	.	G	T	.	.	MAF_INRAE=15.789;MAF_USDA=12.5
NC_035077.1	51017251	.	G	A	.	.	MAF_INRAE=3.333
NC_035077.1	51017274	.	G	C	.	.	MAF_USDA=9.016
NC_035077.1	51017706	.	T	A	.	.	MAF_INRAE=5.263
NC_035077.1	51018021	.	C	A	.	.	MAF_USDA=20.833
NC_035077.1	51018191	.	A	C	.	.	MAF_USDA=3.529
NC_035077.1	51018304	.	A	T	.	.	MAF_INRAE=28.333;MAF_USDA=4.31
NC_035077.1	51018315	.	G	T	.	.	MAF_USDA=1.667
NC_035077.1	51018331	.	T	A	.	.	MAF_USDA=1.639
NC_035077.1	51018333	.	G	T	.	.	MAF_INRAE=9.494;MAF_USDA=4.918
NC_035077.1	51018532	.	C	T	.	.	MAF_INRAE=6.667;MAF_USDA=25.882
NC_035077.1	51018930	.	C	T	.	.	MAF_USDA=18.033
NC_035077.1	51019029	.	A	C	.	.	MAF_INRAE=14.557;MAF_USDA=41.765
NC_035077.1	51019169	.	G	A	.	.	MAF_USDA=3.529
NC_035077.1	51019170	.	G	A	.	.	MAF_USDA=3.529
NC_035077.1	51019197	.	T	A	.	.	MAF_USDA=8.197
NC_035077.1	51019208	.	T	G	.	.	MAF_USDA=6.557
NC_035077.1	51019224	.	T	C	.	.	MAF_USDA=8.197
NC_035077.1	51019232	.	G	A	.	.	MAF_USDA=5.738
NC_035077.1	51019370	.	T	C	.	.	MAF_USDA=4.118
NC_035077.1	51019717	.	T	C	.	.	MAF_INRAE=4.43;MAF_USDA=7.059
NC_035077.1	51019734	.	C	T	.	.	MAF_USDA=19.412
NC_035077.1	51019943	.	G	A	.	.	MAF_INRAE=6.962
NC_035077.1	51019960	.	G	A	.	.	MAF_INRAE=6.667;MAF_USDA=25.294
NC_035077.1	51020063	.	T	A	.	.	MAF_INRAE=8.228;MAF_USDA=4.098
NC_035077.1	51020329	.	T	C	.	.	MAF_USDA=9.836
NC_035077.1	51020505	.	G	T	.	.	MAF_USDA=4.706
NC_035077.1	51021063	.	C	T	.	.	MAF_USDA=4.918
NC_035077.1	51021064	.	G	A	.	.	MAF_INRAE=15.789;MAF_USDA=12.295
NC_035077.1	51021067	.	T	C	.	.	MAF_USDA=13.115
NC_035077.1	51021592	.	A	T	.	.	MAF_INRAE=44.937;MAF_USDA=17.647
NC_035077.1	51021621	.	G	T	.	.	MAF_INRAE=6.667;MAF_USDA=10.417
NC_035077.1	51021862	.	A	G	.	.	MAF_USDA=17.213
NC_035077.1	51021906	.	C	G	.	.	MAF_INRAE=10.0;MAF_USDA=7.647
NC_035077.1	51021920	.	G	T	.	.	MAF_USDA=1.639
NC_035077.1	51022002	.	G	T	.	.	MAF_USDA=1.639
NC_035077.1	51022028	.	C	A	.	.	MAF_INRAE=8.861;MAF_USDA=4.098
NC_035077.1	51022072	.	G	C	.	.	MAF_INRAE=24.684;MAF_USDA=13.095
NC_035077.1	51022073	.	G	C	.	.	MAF_USDA=3.333
NC_035077.1	51022133	.	G	A	.	.	MAF_USDA=1.695
NC_035077.1	51022231	.	A	G	.	.	MAF_USDA=16.393
NC_035077.1	51022412	.	C	T	.	.	MAF_INRAE=6.667
NC_035077.1	51022451	.	C	T	.	.	MAF_INRAE=39.241;MAF_USDA=27.647
NC_035077.1	51022493	.	A	T	.	.	MAF_INRAE=6.667
NC_035077.1	51022591	.	C	A	.	.	MAF_INRAE=6.667
NC_035077.1	51022822	.	A	T	.	.	MAF_USDA=18.852
NC_035077.1	51023073	.	A	G	.	.	MAF_INRAE=14.557;MAF_USDA=41.765
NC_035077.1	51023234	.	T	G	.	.	MAF_USDA=4.706
NC_035077.1	51023478	.	G	T	.	.	MAF_INRAE=6.667;MAF_USDA=25.882
NC_035077.1	51023621	.	A	T	.	.	MAF_USDA=3.279
NC_035077.1	51023622	.	A	C	.	.	MAF_USDA=3.279
NC_035077.1	51023650	.	T	A	.	.	MAF_USDA=18.852
NC_035077.1	51023731	.	A	G	.	.	MAF_USDA=19.672
NC_035077.1	51023736	.	A	G	.	.	MAF_USDA=1.639
NC_035077.1	51023755	.	A	T	.	.	MAF_INRAE=6.667;MAF_USDA=17.647
NC_035077.1	51027061	.	A	G	.	.	MAF_USDA=2.381
NC_035077.1	51027339	.	G	A	.	.	MAF_INRAE=15.789;MAF_USDA=41.765
NC_035077.1	51027538	.	C	T	.	.	MAF_USDA=1.639
NC_035077.1	51027644	.	T	A	.	.	MAF_USDA=10.417
NC_035077.1	51027662	.	A	G	.	.	MAF_USDA=18.852
NC_035077.1	51028047	.	A	G	.	.	MAF_INRAE=5.063;MAF_USDA=4.918
NC_035077.1	51028365	.	A	T	.	.	MAF_INRAE=44.304;MAF_USDA=39.583
NC_035077.1	51028366	.	A	T	.	.	MAF_INRAE=2.5;MAF_USDA=12.5
NC_035077.1	51028426	.	T	A	.	.	MAF_USDA=2.459
NC_035077.1	51028459	.	T	C	.	.	MAF_INRAE=6.667;MAF_USDA=45.882
NC_035077.1	51028683	.	C	T	.	.	MAF_USDA=4.706
NC_035077.1	51028721	.	C	A	.	.	MAF_USDA=20.588
NC_035077.1	51028889	.	T	A	.	.	MAF_INRAE=16.456;MAF_USDA=4.706
NC_035077.1	51029099	.	T	C	.	.	MAF_USDA=1.639
NC_035077.1	51029119	.	G	A	.	.	MAF_INRAE=6.667;MAF_USDA=6.471
NC_035077.1	51029563	.	C	T	.	.	MAF_USDA=8.333
NC_035077.1	51029695	.	C	T	.	.	MAF_INRAE=6.962
NC_035077.1	51031101	.	A	G	.	.	MAF_INRAE=6.667
NC_035077.1	51031240	.	G	T	.	.	MAF_INRAE=14.557;MAF_USDA=42.353
NC_035077.1	51031533	.	T	A	.	.	MAF_USDA=2.353
NC_035077.1	51031756	.	C	T	.	.	MAF_USDA=2.459
NC_035077.1	51031773	.	C	T	.	.	MAF_INRAE=6.667;MAF_USDA=26.471
NC_035077.1	51032003	.	T	C	.	.	MAF_USDA=4.918
NC_035077.1	51032746	.	T	G	.	.	MAF_INRAE=6.667
NC_035077.1	51032916	.	G	A	.	.	MAF_USDA=2.353
NC_035077.1	51032917	.	T	C	.	.	MAF_USDA=1.639
NC_035077.1	51032975	.	A	C	.	.	MAF_INRAE=24.684;MAF_USDA=12.941
NC_035077.1	51033302	.	G	T	.	.	MAF_USDA=2.5
NC_035077.1	51033585	.	T	G	.	.	MAF_USDA=6.557
NC_035077.1	51033591	.	A	C	.	.	MAF_USDA=4.918
NC_035077.1	51033594	.	T	G	.	.	MAF_USDA=6.557
NC_035077.1	51033651	.	A	G	.	.	MAF_INRAE=4.167
NC_035077.1	51033747	.	T	C	.	.	MAF_USDA=4.918
NC_035077.1	51033826	.	C	A	.	.	MAF_INRAE=9.494;MAF_USDA=10.0
NC_035077.1	51034521	.	C	T	.	.	MAF_INRAE=13.924;MAF_USDA=37.647
NC_035077.1	51034738	.	C	A	.	.	MAF_USDA=2.083
NC_035077.1	51034784	.	G	T	.	.	MAF_INRAE=6.962
NC_035077.1	51034864	.	G	A	.	.	MAF_INRAE=14.557;MAF_USDA=42.353
NC_035077.1	51034891	.	C	T	.	.	MAF_INRAE=9.494;MAF_USDA=11.765
NC_035077.1	51035190	.	A	G	.	.	MAF_USDA=4.167
NC_035077.1	51035312	.	T	G	.	.	MAF_INRAE=5.263
NC_035077.1	51035437	.	A	C	.	.	MAF_USDA=3.279
NC_035077.1	51035453	.	C	G	.	.	MAF_USDA=1.639
NC_035077.1	51035494	.	A	C	.	.	MAF_USDA=2.353
NC_035077.1	51035500	.	T	A	.	.	MAF_INRAE=6.667
NC_035077.1	51035511	.	A	C	.	.	MAF_INRAE=34.177;MAF_USDA=31.765
NC_035077.1	51035992	.	G	T	.	.	MAF_USDA=1.639
NC_035077.1	51036281	.	A	G	.	.	MAF_USDA=1.639
NC_035077.1	51036298	.	C	A	.	.	MAF_INRAE=39.241;MAF_USDA=25.882
NC_035077.1	51036349	.	G	A	.	.	MAF_USDA=23.529
NC_035077.1	51036531	.	A	C	.	.	MAF_USDA=4.167
NC_035077.1	51036670	.	A	T	.	.	MAF_USDA=15.574
NC_035077.1	51036807	.	A	T	.	.	MAF_USDA=1.639
NC_035077.1	51036836	.	T	G	.	.	MAF_INRAE=24.051;MAF_USDA=11.765
NC_035077.1	51036859	.	A	G	.	.	MAF_USDA=2.353
NC_035077.1	51037023	.	T	C	.	.	MAF_USDA=7.647
NC_035077.1	51037091	.	A	C	.	.	MAF_INRAE=29.747;MAF_USDA=45.882
NC_035077.1	51037252	.	A	G	.	.	MAF_INRAE=9.494;MAF_USDA=24.706
NC_035077.1	51037259	.	T	G	.	.	MAF_USDA=3.279
NC_035077.1	51037425	.	T	G	.	.	MAF_INRAE=8.861;MAF_USDA=4.098
NC_035077.1	51037553	.	C	T	.	.	MAF_USDA=12.5
NC_035077.1	51037769	.	A	T	.	.	MAF_USDA=2.353
NC_035077.1	51037801	.	A	T	.	.	MAF_USDA=17.213
NC_035077.1	51037955	.	C	T	.	.	MAF_USDA=8.235
NC_035077.1	51037974	.	T	A	.	.	MAF_USDA=4.167
NC_035077.1	51038168	.	C	T	.	.	MAF_INRAE=6.667;MAF_USDA=1.639
NC_035077.1	51038211	.	C	T	.	.	MAF_USDA=8.235
NC_035077.1	51038240	.	C	A	.	.	MAF_INRAE=39.241;MAF_USDA=29.412
NC_035077.1	51038351	.	G	A	.	.	MAF_INRAE=4.43;MAF_USDA=6.471
NC_035077.1	51038443	.	C	T	.	.	MAF_INRAE=39.873;MAF_USDA=26.471
NC_035077.1	51038460	.	A	T	.	.	MAF_INRAE=4.43;MAF_USDA=4.118
NC_035077.1	51038726	.	T	A	.	.	MAF_INRAE=39.873;MAF_USDA=26.471
NC_035077.1	51038732	.	T	C	.	.	MAF_INRAE=39.873;MAF_USDA=26.471
NC_035077.1	51038758	.	A	G	.	.	MAF_INRAE=39.241;MAF_USDA=26.471
NC_035077.1	51038940	.	T	C	.	.	MAF_INRAE=10.833
NC_035077.1	51038944	.	G	C	.	.	MAF_INRAE=10.833
NC_035077.1	51039136	.	A	G	.	.	MAF_INRAE=25.833;MAF_USDA=48.824
NC_035077.1	51039213	.	T	G	.	.	MAF_USDA=1.639
NC_035077.1	51039520	.	G	C	.	.	MAF_INRAE=30.38;MAF_USDA=37.647
NC_035077.1	51039538	.	C	A	.	.	MAF_INRAE=24.684;MAF_USDA=34.706
NC_035077.1	51039596	.	A	G	.	.	MAF_INRAE=30.38;MAF_USDA=44.706
NC_035077.1	51039688	.	T	G	.	.	MAF_USDA=2.459
NC_035077.1	51039699	.	A	T	.	.	MAF_INRAE=44.937;MAF_USDA=17.647
NC_035077.1	51039743	.	T	G	.	.	MAF_INRAE=29.114;MAF_USDA=45.294
NC_035077.1	51039775	.	C	A	.	.	MAF_USDA=4.098
NC_035077.1	51039889	.	A	C	.	.	MAF_USDA=3.279
NC_035077.1	51039982	.	C	T	.	.	MAF_USDA=7.647
NC_035077.1	51040159	.	T	A	.	.	MAF_USDA=8.333
NC_035077.1	51040366	.	G	C	.	.	MAF_INRAE=6.667
NC_035077.1	51040551	.	C	A	.	.	MAF_INRAE=39.241;MAF_USDA=30.0
NC_035077.1	51040720	.	A	C	.	.	MAF_INRAE=24.051;MAF_USDA=13.095
NC_035077.1	51040742	.	G	A	.	.	MAF_USDA=4.098
NC_035077.1	51040744	.	A	G	.	.	MAF_INRAE=24.051;MAF_USDA=10.0
NC_035077.1	51040757	.	T	C	.	.	MAF_INRAE=24.684;MAF_USDA=11.765
NC_035077.1	51040764	.	G	T	.	.	MAF_INRAE=15.823;MAF_USDA=25.0
NC_035077.1	51040783	.	A	T	.	.	MAF_INRAE=24.684;MAF_USDA=11.765
NC_035077.1	51040802	.	A	T	.	.	MAF_INRAE=25.316;MAF_USDA=12.941
NC_035077.1	51040855	.	C	T	.	.	MAF_USDA=2.459
NC_035077.1	51041159	.	A	T	.	.	MAF_USDA=4.167
NC_035077.1	51041822	.	C	T	.	.	MAF_USDA=22.941
NC_035077.1	51042081	.	G	T	.	.	MAF_INRAE=24.684;MAF_USDA=12.941
NC_035077.1	51042377	.	T	C	.	.	MAF_INRAE=39.241;MAF_USDA=29.412
NC_035077.1	51042489	.	C	T	.	.	MAF_INRAE=24.684;MAF_USDA=12.941
NC_035077.1	51042665	.	T	C	.	.	MAF_INRAE=4.43;MAF_USDA=4.118
NC_035077.1	51043277	.	T	A	.	.	MAF_INRAE=6.667
NC_035077.1	51043367	.	T	A	.	.	MAF_USDA=2.083
NC_035077.1	51043383	.	C	A	.	.	MAF_INRAE=20.886;MAF_USDA=42.353
NC_035077.1	51043386	.	T	G	.	.	MAF_USDA=1.639
NC_035077.1	51043420	.	G	T	.	.	MAF_USDA=7.647
NC_035077.1	51043706	.	G	T	.	.	MAF_USDA=7.059
NC_035077.1	51043919	.	A	G	.	.	MAF_INRAE=19.62;MAF_USDA=28.235
NC_035077.1	51044090	.	T	A	.	.	MAF_INRAE=31.579;MAF_USDA=10.0
NC_035077.1	51044102	.	G	A	.	.	MAF_INRAE=31.579;MAF_USDA=10.119
NC_035077.1	51044166	.	C	T	.	.	MAF_INRAE=5.063;MAF_USDA=5.738
NC_035077.1	51044544	.	A	G	.	.	MAF_INRAE=20.886;MAF_USDA=42.941
NC_035077.1	51044593	.	T	C	.	.	MAF_USDA=1.639
NC_035077.1	51044932	.	C	T	.	.	MAF_USDA=2.459
NC_035077.1	51045208	.	T	C	.	.	MAF_INRAE=18.354;MAF_USDA=30.588
NC_035077.1	51045458	.	T	G	.	.	MAF_USDA=4.706
NC_035077.1	51045653	.	A	T	.	.	MAF_INRAE=6.667
NC_035077.1	51045713	.	C	A	.	.	MAF_USDA=4.118
NC_035077.1	51045799	.	C	A	.	.	MAF_USDA=1.639
NC_035077.1	51045822	.	A	T	.	.	MAF_INRAE=23.418;MAF_USDA=17.059
NC_035077.1	51045837	.	G	T	.	.	MAF_INRAE=6.667
NC_035077.1	51045956	.	C	A	.	.	MAF_USDA=10.417
NC_035077.1	51046069	.	C	A	.	.	MAF_USDA=4.167
NC_035077.1	51046090	.	C	A	.	.	MAF_INRAE=44.167;MAF_USDA=18.75
NC_035077.1	51046138	.	G	C	.	.	MAF_USDA=47.917
NC_035077.1	51046150	.	C	T	.	.	MAF_USDA=4.118
NC_035077.1	51046307	.	G	T	.	.	MAF_USDA=16.667
NC_035077.1	51046909	.	C	T	.	.	MAF_USDA=14.583
NC_035077.1	51047005	.	G	T	.	.	MAF_USDA=8.696
NC_035077.1	51047266	.	G	A	.	.	MAF_INRAE=10.526
NC_035077.1	51047380	.	T	G	.	.	MAF_USDA=3.279
NC_035077.1	51047619	.	T	G	.	.	MAF_USDA=2.353
NC_035077.1	51047788	.	C	T	.	.	MAF_USDA=3.279
NC_035077.1	51047875	.	C	T	.	.	MAF_INRAE=6.667
NC_035077.1	51048000	.	C	T	.	.	MAF_INRAE=23.418;MAF_USDA=16.471
NC_035077.1	51048268	.	A	T	.	.	MAF_INRAE=6.667
NC_035077.1	51048341	.	A	T	.	.	MAF_USDA=3.333
NC_035077.1	51048380	.	C	T	.	.	MAF_INRAE=3.333
NC_035077.1	51048383	.	A	T	.	.	MAF_INRAE=3.333
NC_035077.1	51048386	.	A	C	.	.	MAF_INRAE=4.167
NC_035077.1	51048390	.	A	C	.	.	MAF_INRAE=4.167
NC_035077.1	51048394	.	A	T	.	.	MAF_INRAE=48.101;MAF_USDA=18.824
NC_035077.1	51048395	.	G	C	.	.	MAF_INRAE=1.667
NC_035077.1	51048397	.	G	A	.	.	MAF_INRAE=3.333
NC_035077.1	51048399	.	C	T	.	.	MAF_INRAE=48.101;MAF_USDA=18.824
NC_035077.1	51048612	.	C	T	.	.	MAF_USDA=23.214
NC_035077.1	51048683	.	A	T	.	.	MAF_USDA=5.882
NC_035077.1	51048691	.	C	T	.	.	MAF_USDA=21.765
NC_035077.1	51048709	.	C	A	.	.	MAF_USDA=4.706
NC_035077.1	51048747	.	A	T	.	.	MAF_INRAE=1.667
NC_035077.1	51048981	.	T	G	.	.	MAF_INRAE=28.481;MAF_USDA=43.529
NC_035077.1	51049031	.	C	T	.	.	MAF_INRAE=6.667
NC_035077.1	51049070	.	C	A	.	.	MAF_INRAE=5.263
NC_035077.1	51049223	.	C	A	.	.	MAF_INRAE=20.833;MAF_USDA=45.833
NC_035077.1	51049689	.	C	T	.	.	MAF_INRAE=23.418;MAF_USDA=17.059
NC_035077.1	51049696	.	A	T	.	.	MAF_INRAE=23.418;MAF_USDA=17.059
NC_035077.1	51049744	.	T	A	.	.	MAF_INRAE=46.835;MAF_USDA=19.412
NC_035077.1	51050170	.	G	A	.	.	MAF_INRAE=6.667
NC_035077.1	51050356	.	A	G	.	.	MAF_USDA=2.459
NC_035077.1	51050483	.	C	G	.	.	MAF_USDA=11.475
NC_035077.1	51050498	.	A	C	.	.	MAF_USDA=14.754
NC_035077.1	51050519	.	T	C	.	.	MAF_USDA=15.574
NC_035077.1	51050532	.	T	C	.	.	MAF_USDA=12.295
NC_035077.1	51050576	.	T	A	.	.	MAF_USDA=13.934
NC_035077.1	51050593	.	C	T	.	.	MAF_USDA=15.574
NC_035077.1	51050610	.	T	G	.	.	MAF_USDA=13.934
NC_035077.1	51050613	.	T	G	.	.	MAF_USDA=13.934
NC_035077.1	51050615	.	A	G	.	.	MAF_USDA=13.934
NC_035077.1	51050616	.	C	T	.	.	MAF_USDA=13.934
NC_035077.1	51050621	.	T	C	.	.	MAF_USDA=13.934
NC_035077.1	51050622	.	T	A	.	.	MAF_USDA=13.934
NC_035077.1	51050627	.	C	T	.	.	MAF_USDA=13.934
NC_035077.1	51050688	.	G	C	.	.	MAF_USDA=13.115
NC_035077.1	51050758	.	C	G	.	.	MAF_USDA=1.639
NC_035077.1	51050821	.	C	G	.	.	MAF_USDA=1.765
NC_035077.1	51051266	.	C	T	.	.	MAF_USDA=4.918
NC_035077.1	51051372	.	G	T	.	.	MAF_INRAE=23.418;MAF_USDA=17.647
NC_035077.1	51051497	.	A	G	.	.	MAF_INRAE=6.667;MAF_USDA=21.765
NC_035077.1	51051565	.	G	A	.	.	MAF_INRAE=6.667;MAF_USDA=21.765
NC_035077.1	51051789	.	A	T	.	.	MAF_USDA=1.639
NC_035077.1	51051843	.	T	C	.	.	MAF_INRAE=22.152;MAF_USDA=16.471
NC_035077.1	51051936	.	G	T	.	.	MAF_USDA=5.882
NC_035077.1	51052070	.	G	A	.	.	MAF_USDA=1.639
NC_035077.1	51052164	.	A	G	.	.	MAF_USDA=3.279
NC_035077.1	51052172	.	T	G	.	.	MAF_USDA=3.333
NC_035077.1	51052244	.	G	T	.	.	MAF_USDA=1.639
NC_035077.1	51052247	.	G	A	.	.	MAF_USDA=3.279
NC_035077.1	51052403	.	C	A	.	.	MAF_INRAE=27.848;MAF_USDA=45.294
NC_035077.1	51052412	.	G	T	.	.	MAF_INRAE=22.785;MAF_USDA=17.059
NC_035077.1	51052611	.	T	A	.	.	MAF_INRAE=18.354;MAF_USDA=14.706
NC_035077.1	51052708	.	C	T	.	.	MAF_USDA=3.279
NC_035077.1	51052731	.	G	A	.	.	MAF_USDA=4.706
NC_035077.1	51052779	.	T	G	.	.	MAF_USDA=2.353
NC_035077.1	51052848	.	C	T	.	.	MAF_USDA=3.279
NC_035077.1	51053169	.	T	C	.	.	MAF_INRAE=8.861;MAF_USDA=4.098
NC_035077.1	51053204	.	G	A	.	.	MAF_USDA=5.294
NC_035077.1	51053397	.	C	A	.	.	MAF_USDA=1.639
NC_035077.1	51053415	.	T	A	.	.	MAF_INRAE=6.962
NC_035077.1	51053530	.	T	A	.	.	MAF_INRAE=46.203;MAF_USDA=18.824
NC_035077.1	51053683	.	C	A	.	.	MAF_INRAE=6.667;MAF_USDA=22.941
NC_035077.1	51053703	.	C	T	.	.	MAF_USDA=10.417
NC_035077.1	51053823	.	T	C	.	.	MAF_INRAE=28.481;MAF_USDA=44.706
NC_035077.1	51053903	.	G	A	.	.	MAF_INRAE=5.833
NC_035077.1	51053953	.	G	A	.	.	MAF_USDA=1.639
NC_035077.1	51053981	.	T	C	.	.	MAF_INRAE=47.468;MAF_USDA=18.824
NC_035077.1	51054237	.	A	G	.	.	MAF_INRAE=27.848;MAF_USDA=45.882
NC_035077.1	51054411	.	C	A	.	.	MAF_USDA=1.639
NC_035077.1	51054561	.	C	A	.	.	MAF_USDA=1.639
NC_035077.1	51055112	.	G	A	.	.	MAF_INRAE=21.053;MAF_USDA=4.706
NC_035077.1	51055113	.	G	C	.	.	MAF_USDA=4.706
NC_035077.1	51055316	.	G	A	.	.	MAF_INRAE=22.785;MAF_USDA=17.059
NC_035077.1	51055624	.	A	C	.	.	MAF_INRAE=18.354;MAF_USDA=14.706
NC_035077.1	51055679	.	C	A	.	.	MAF_USDA=4.167
NC_035077.1	51055784	.	T	A	.	.	MAF_USDA=4.098
NC_035077.1	51055848	.	A	T	.	.	MAF_INRAE=46.835;MAF_USDA=19.412
NC_035077.1	51056044	.	C	T	.	.	MAF_INRAE=22.152;MAF_USDA=17.059
NC_035077.1	51056215	.	C	T	.	.	MAF_USDA=3.279
NC_035077.1	51056362	.	C	T	.	.	MAF_INRAE=23.418;MAF_USDA=17.059
NC_035077.1	51056378	.	T	C	.	.	MAF_USDA=4.706
NC_035077.1	51056417	.	T	C	.	.	MAF_USDA=2.459
NC_035077.1	51056440	.	A	T	.	.	MAF_USDA=2.353
NC_035077.1	51056507	.	A	C	.	.	MAF_USDA=4.098
NC_035077.1	51056582	.	C	A	.	.	MAF_INRAE=6.667;MAF_USDA=23.529
NC_035077.1	51057167	.	C	T	.	.	MAF_INRAE=23.418;MAF_USDA=17.647
NC_035077.1	51057197	.	A	T	.	.	MAF_INRAE=10.0;MAF_USDA=22.917
NC_035077.1	51057211	.	A	C	.	.	MAF_USDA=5.882
NC_035077.1	51057381	.	A	T	.	.	MAF_INRAE=29.114;MAF_USDA=27.083
NC_035077.1	51057393	.	A	C	.	.	MAF_USDA=10.417
NC_035077.1	51057691	.	A	C	.	.	MAF_INRAE=46.203;MAF_USDA=18.235
NC_035077.1	51058007	.	T	C	.	.	MAF_INRAE=42.105
NC_035077.1	51058205	.	A	C	.	.	MAF_USDA=1.639
NC_035077.1	51058265	.	C	T	.	.	MAF_USDA=2.083
NC_035077.1	51058355	.	C	T	.	.	MAF_USDA=1.765
NC_035077.1	51058368	.	C	T	.	.	MAF_USDA=1.765
NC_035077.1	51058458	.	C	T	.	.	MAF_USDA=2.353
NC_035077.1	51058570	.	T	C	.	.	MAF_USDA=4.118
NC_035077.1	51058958	.	G	A	.	.	MAF_INRAE=46.835;MAF_USDA=18.824
NC_035077.1	51059786	.	T	A	.	.	MAF_INRAE=10.833
NC_035077.1	51059795	.	A	G	.	.	MAF_INRAE=28.481;MAF_USDA=40.588
NC_035077.1	51060059	.	T	C	.	.	MAF_INRAE=27.848;MAF_USDA=48.235
NC_035077.1	51060226	.	T	G	.	.	MAF_USDA=14.706
NC_035077.1	51060295	.	A	C	.	.	MAF_INRAE=20.833;MAF_USDA=17.059
NC_035077.1	51060494	.	A	G	.	.	MAF_INRAE=47.468;MAF_USDA=19.412
NC_035077.1	51060640	.	T	C	.	.	MAF_USDA=4.167
NC_035077.1	51060739	.	G	A	.	.	MAF_INRAE=46.835;MAF_USDA=20.0
NC_035077.1	51060835	.	G	T	.	.	MAF_INRAE=47.468;MAF_USDA=19.412
NC_035077.1	51060960	.	A	G	.	.	MAF_USDA=1.639
NC_035077.1	51061032	.	T	C	.	.	MAF_USDA=18.852
NC_035077.1	51061195	.	C	T	.	.	MAF_USDA=4.098
NC_035077.1	51061267	.	A	G	.	.	MAF_USDA=10.0
NC_035077.1	51061366	.	C	A	.	.	MAF_USDA=3.279
NC_035077.1	51061629	.	T	G	.	.	MAF_USDA=4.167
NC_035077.1	51061950	.	G	A	.	.	MAF_USDA=18.75
NC_035077.1	51062464	.	C	A	.	.	MAF_INRAE=22.5
NC_035077.1	51063007	.	T	G	.	.	MAF_USDA=14.583
NC_035077.1	51063152	.	G	C	.	.	MAF_USDA=2.083
NC_035077.1	51063622	.	C	T	.	.	MAF_INRAE=10.0;MAF_USDA=8.235
NC_035077.1	51063713	.	T	C	.	.	MAF_INRAE=28.481;MAF_USDA=40.588
NC_035077.1	51063912	.	A	G	.	.	MAF_INRAE=28.481;MAF_USDA=41.176
NC_035077.1	51064346	.	T	A	.	.	MAF_USDA=1.765
NC_035077.1	51064681	.	A	T	.	.	MAF_INRAE=6.667
NC_035077.1	51064690	.	A	T	.	.	MAF_USDA=10.417
NC_035077.1	51064890	.	A	T	.	.	MAF_USDA=2.083
NC_035077.1	51064932	.	A	G	.	.	MAF_INRAE=27.848;MAF_USDA=49.412
NC_035077.1	51064952	.	G	T	.	.	MAF_USDA=3.279
NC_035077.1	51065171	.	C	A	.	.	MAF_USDA=2.083
NC_035077.1	51065172	.	T	A	.	.	MAF_USDA=2.083
NC_035077.1	51065382	.	G	A	.	.	MAF_INRAE=6.667;MAF_USDA=22.353
NC_035077.1	51065440	.	C	G	.	.	MAF_INRAE=6.667;MAF_USDA=22.353
NC_035077.1	51065853	.	T	C	.	.	MAF_INRAE=6.962
NC_035077.1	51065885	.	T	C	.	.	MAF_INRAE=4.43;MAF_USDA=6.471
NC_035077.1	51066240	.	G	T	.	.	MAF_USDA=1.639
NC_035077.1	51066393	.	A	G	.	.	MAF_USDA=1.639
NC_035077.1	51066472	.	C	T	.	.	MAF_USDA=1.639
NC_035077.1	51066566	.	C	T	.	.	MAF_INRAE=23.418;MAF_USDA=17.059
NC_035077.1	51066664	.	A	C	.	.	MAF_USDA=1.639
NC_035077.1	51066719	.	T	A	.	.	MAF_INRAE=1.667
NC_035077.1	51066720	.	A	T	.	.	MAF_INRAE=3.333
NC_035077.1	51066722	.	C	G	.	.	MAF_INRAE=1.667
NC_035077.1	51066729	.	C	T	.	.	MAF_INRAE=47.5
NC_035077.1	51066730	.	A	T	.	.	MAF_INRAE=3.333
NC_035077.1	51066751	.	A	C	.	.	MAF_INRAE=4.167
NC_035077.1	51066760	.	G	C	.	.	MAF_INRAE=4.167
NC_035077.1	51066770	.	G	A	.	.	MAF_USDA=4.167
NC_035077.1	51066797	.	C	A	.	.	MAF_USDA=6.557
NC_035077.1	51066801	.	A	G	.	.	MAF_INRAE=1.667;MAF_USDA=30.0
NC_035077.1	51066823	.	C	T	.	.	MAF_USDA=10.588
NC_035077.1	51066890	.	A	T	.	.	MAF_INRAE=3.333;MAF_USDA=7.377
NC_035077.1	51066895	.	A	G	.	.	MAF_INRAE=3.333
NC_035077.1	51066898	.	G	A	.	.	MAF_INRAE=3.333
NC_035077.1	51066917	.	C	T	.	.	MAF_INRAE=1.667
NC_035077.1	51066934	.	G	A	.	.	MAF_INRAE=2.5
NC_035077.1	51066940	.	C	A	.	.	MAF_INRAE=1.667
NC_035077.1	51067043	.	A	C	.	.	MAF_INRAE=24.051;MAF_USDA=16.471
NC_035077.1	51067128	.	C	G	.	.	MAF_USDA=1.639
NC_035077.1	51067548	.	C	A	.	.	MAF_USDA=7.647
NC_035077.1	51067712	.	T	C	.	.	MAF_USDA=3.279
NC_035077.1	51067808	.	C	T	.	.	MAF_INRAE=23.418;MAF_USDA=17.059
NC_035077.1	51067856	.	A	C	.	.	MAF_INRAE=28.481;MAF_USDA=40.0
NC_035077.1	51067885	.	T	C	.	.	MAF_INRAE=28.481;MAF_USDA=48.235
NC_035077.1	51067927	.	G	A	.	.	MAF_INRAE=17.722;MAF_USDA=11.31
NC_035077.1	51067960	.	C	G	.	.	MAF_USDA=3.279
NC_035077.1	51068047	.	G	C	.	.	MAF_USDA=21.765
NC_035077.1	51068305	.	C	T	.	.	MAF_USDA=3.279
NC_035077.1	51068737	.	C	T	.	.	MAF_USDA=4.918
NC_035077.1	51068886	.	G	A	.	.	MAF_USDA=4.167
NC_035077.1	51068919	.	T	A	.	.	MAF_USDA=7.377
NC_035077.1	51068923	.	C	T	.	.	MAF_USDA=7.377
NC_035077.1	51068932	.	T	C	.	.	MAF_USDA=5.738
NC_035077.1	51068933	.	G	A	.	.	MAF_INRAE=6.667;MAF_USDA=21.176
NC_035077.1	51068997	.	A	G	.	.	MAF_USDA=3.529
NC_035077.1	51069027	.	C	T	.	.	MAF_USDA=4.167
NC_035077.1	51069039	.	C	T	.	.	MAF_USDA=1.765
NC_035077.1	51069155	.	A	T	.	.	MAF_INRAE=47.468;MAF_USDA=18.75
NC_035077.1	51069289	.	G	A	.	.	MAF_INRAE=6.667
NC_035077.1	51069557	.	T	C	.	.	MAF_INRAE=6.667;MAF_USDA=21.765
NC_035077.1	51069685	.	C	A	.	.	MAF_USDA=8.197
NC_035077.1	51070139	.	G	A	.	.	MAF_USDA=8.235
NC_035077.1	51070154	.	C	T	.	.	MAF_USDA=4.118
NC_035077.1	51070346	.	T	C	.	.	MAF_INRAE=6.667;MAF_USDA=22.024
NC_035077.1	51070451	.	T	C	.	.	MAF_INRAE=4.43;MAF_USDA=4.118
NC_035077.1	51070472	.	G	A	.	.	MAF_INRAE=23.418;MAF_USDA=17.059
NC_035077.1	51070609	.	A	G	.	.	MAF_USDA=2.353
NC_035077.1	51070623	.	G	A	.	.	MAF_INRAE=15.823;MAF_USDA=8.824
NC_035077.1	51070759	.	C	T	.	.	MAF_USDA=1.639
NC_035077.1	51070834	.	A	C	.	.	MAF_USDA=1.765
NC_035077.1	51070894	.	A	G	.	.	MAF_USDA=8.235
NC_035077.1	51071118	.	G	C	.	.	MAF_USDA=2.459
NC_035077.1	51071224	.	G	C	.	.	MAF_INRAE=10.0;MAF_USDA=7.059
NC_035077.1	51071282	.	C	T	.	.	MAF_USDA=17.059
NC_035077.1	51071346	.	T	C	.	.	MAF_USDA=1.639
NC_035077.1	51071369	.	G	A	.	.	MAF_INRAE=5.063;MAF_USDA=4.918
NC_035077.1	51071384	.	C	T	.	.	MAF_USDA=10.0
NC_035077.1	51071568	.	T	C	.	.	MAF_INRAE=48.101;MAF_USDA=19.412
NC_035077.1	51071713	.	C	A	.	.	MAF_USDA=1.765
NC_035077.1	51071774	.	A	C	.	.	MAF_USDA=3.279
NC_035077.1	51071833	.	T	G	.	.	MAF_USDA=8.333
NC_035077.1	51071856	.	C	A	.	.	MAF_INRAE=46.835;MAF_USDA=19.412
NC_035077.1	51072125	.	T	G	.	.	MAF_INRAE=10.0;MAF_USDA=7.059
NC_035077.1	51072425	.	C	G	.	.	MAF_USDA=1.639
NC_035077.1	51072464	.	G	C	.	.	MAF_USDA=4.118
NC_035077.1	51072549	.	G	C	.	.	MAF_USDA=1.639
NC_035077.1	51072945	.	T	C	.	.	MAF_INRAE=18.354;MAF_USDA=31.548
NC_035077.1	51072954	.	C	T	.	.	MAF_INRAE=46.835;MAF_USDA=18.452
NC_035077.1	51073120	.	A	C	.	.	MAF_INRAE=23.418;MAF_USDA=16.471
NC_035077.1	51073306	.	G	C	.	.	MAF_USDA=1.639
NC_035077.1	51073309	.	G	C	.	.	MAF_USDA=7.059
NC_035077.1	51073340	.	A	C	.	.	MAF_INRAE=27.848;MAF_USDA=48.824
NC_035077.1	51073562	.	T	C	.	.	MAF_INRAE=5.696;MAF_USDA=4.918
NC_035077.1	51073768	.	G	T	.	.	MAF_INRAE=6.667
NC_035077.1	51073867	.	T	C	.	.	MAF_INRAE=5.833;MAF_USDA=16.471
NC_035077.1	51073878	.	G	T	.	.	MAF_USDA=6.471
NC_035077.1	51074174	.	C	T	.	.	MAF_USDA=1.639
NC_035077.1	51074474	.	A	G	.	.	MAF_INRAE=19.62;MAF_USDA=31.765
NC_035077.1	51074580	.	C	T	.	.	MAF_INRAE=42.405;MAF_USDA=21.176
NC_035077.1	51075007	.	T	C	.	.	MAF_INRAE=41.772;MAF_USDA=18.824
NC_035077.1	51075092	.	G	A	.	.	MAF_INRAE=23.418;MAF_USDA=17.059
NC_035077.1	51075207	.	C	A	.	.	MAF_INRAE=18.354;MAF_USDA=40.0
NC_035077.1	51075572	.	C	T	.	.	MAF_USDA=21.765
NC_035077.1	51075646	.	T	A	.	.	MAF_INRAE=23.418;MAF_USDA=17.059
NC_035077.1	51075717	.	C	A	.	.	MAF_USDA=4.167
NC_035077.1	51075828	.	C	A	.	.	MAF_USDA=12.5
NC_035077.1	51075832	.	C	T	.	.	MAF_INRAE=23.418;MAF_USDA=17.059
NC_035077.1	51075833	.	C	T	.	.	MAF_INRAE=20.833;MAF_USDA=16.471
NC_035077.1	51075936	.	C	T	.	.	MAF_USDA=1.639
NC_035077.1	51075949	.	G	A	.	.	MAF_INRAE=23.418;MAF_USDA=17.059
NC_035077.1	51076476	.	A	G	.	.	MAF_USDA=2.381
NC_035077.1	51076483	.	T	A	.	.	MAF_INRAE=18.354;MAF_USDA=14.881
NC_035077.1	51076485	.	T	A	.	.	MAF_INRAE=15.833;MAF_USDA=14.881
NC_035077.1	51076486	.	T	A	.	.	MAF_INRAE=5.0;MAF_USDA=9.167
NC_035077.1	51076762	.	A	C	.	.	MAF_INRAE=9.167
NC_035077.1	51076830	.	C	G	.	.	MAF_USDA=1.639
NC_035077.1	51076875	.	T	G	.	.	MAF_USDA=1.639
NC_035077.1	51076972	.	C	T	.	.	MAF_INRAE=5.063;MAF_USDA=4.098
NC_035077.1	51077117	.	T	A	.	.	MAF_INRAE=23.418;MAF_USDA=17.059
NC_035077.1	51077156	.	G	A	.	.	MAF_INRAE=23.418;MAF_USDA=20.0
NC_035077.1	51077517	.	A	G	.	.	MAF_INRAE=23.418;MAF_USDA=18.235
NC_035077.1	51077929	.	G	T	.	.	MAF_USDA=1.639
NC_035077.1	51078193	.	C	G	.	.	MAF_INRAE=23.418;MAF_USDA=17.059
NC_035077.1	51078440	.	C	A	.	.	MAF_USDA=1.639
NC_035077.1	51078702	.	C	T	.	.	MAF_INRAE=22.785;MAF_USDA=17.059
NC_035077.1	51078740	.	G	A	.	.	MAF_USDA=13.69
NC_035077.1	51079120	.	C	A	.	.	MAF_INRAE=41.772;MAF_USDA=19.412
NC_035077.1	51079413	.	A	G	.	.	MAF_INRAE=18.354;MAF_USDA=32.353
NC_035077.1	51079604	.	A	C	.	.	MAF_INRAE=13.291;MAF_USDA=9.412
NC_035077.1	51079615	.	G	A	.	.	MAF_USDA=10.417
NC_035077.1	51079634	.	T	A	.	.	MAF_INRAE=6.962
NC_035077.1	51079635	.	C	G	.	.	MAF_INRAE=5.833
NC_035077.1	51079733	.	A	G	.	.	MAF_USDA=7.059
NC_035077.1	51079749	.	T	C	.	.	MAF_USDA=1.639
NC_035077.1	51079843	.	C	G	.	.	MAF_INRAE=23.418;MAF_USDA=17.059
NC_035077.1	51079953	.	G	T	.	.	MAF_INRAE=31.579;MAF_USDA=45.833
NC_035077.1	51080140	.	A	G	.	.	MAF_USDA=2.459
NC_035077.1	51080162	.	G	A	.	.	MAF_INRAE=23.418;MAF_USDA=50.0
NC_035077.1	51080184	.	C	T	.	.	MAF_USDA=4.167
NC_035077.1	51081127	.	G	A	.	.	MAF_USDA=43.478
NC_035077.1	51081272	.	C	A	.	.	MAF_USDA=50.0
NC_035077.1	51081602	.	G	A	.	.	MAF_USDA=4.118
NC_035077.1	51081646	.	G	A	.	.	MAF_INRAE=23.418;MAF_USDA=17.059
NC_035077.1	51081775	.	C	T	.	.	MAF_USDA=2.083
NC_035077.1	51081927	.	G	A	.	.	MAF_USDA=2.353
NC_035077.1	51082017	.	C	T	.	.	MAF_INRAE=5.063;MAF_USDA=4.918
NC_035077.1	51082065	.	G	A	.	.	MAF_USDA=1.667
NC_035077.1	51082416	.	G	A	.	.	MAF_USDA=3.279
NC_035077.1	51082669	.	G	A	.	.	MAF_USDA=4.098
NC_035077.1	51083374	.	G	A	.	.	MAF_INRAE=15.19;MAF_USDA=8.824
NC_035077.1	51083529	.	T	A	.	.	MAF_INRAE=5.063;MAF_USDA=4.098
NC_035077.1	51084277	.	C	T	.	.	MAF_USDA=9.836
NC_035077.1	51084665	.	C	A	.	.	MAF_USDA=50.0
NC_035077.1	51084668	.	T	C	.	.	MAF_USDA=18.852
NC_035077.1	51084776	.	A	G	.	.	MAF_USDA=18.333
NC_035077.1	51085537	.	G	A	.	.	MAF_USDA=11.765
NC_035077.1	51085590	.	A	T	.	.	MAF_USDA=1.639
NC_035077.1	51086066	.	G	T	.	.	MAF_USDA=2.353
NC_035077.1	51086129	.	G	T	.	.	MAF_INRAE=13.291;MAF_USDA=9.412
NC_035077.1	51086184	.	A	G	.	.	MAF_USDA=48.824
NC_035077.1	51086501	.	G	A	.	.	MAF_USDA=1.639
NC_035077.1	51086561	.	C	A	.	.	MAF_USDA=1.667
NC_035077.1	51086733	.	C	T	.	.	MAF_USDA=2.459
NC_035077.1	51086912	.	A	T	.	.	MAF_USDA=1.639
NC_035077.1	51087057	.	A	T	.	.	MAF_USDA=10.588
NC_035077.1	51087087	.	T	C	.	.	MAF_USDA=3.333
NC_035077.1	51087182	.	T	C	.	.	MAF_USDA=10.588
NC_035077.1	51087612	.	C	T	.	.	MAF_USDA=10.417
NC_035077.1	51087829	.	A	G	.	.	MAF_USDA=19.672
NC_035077.1	51088009	.	C	T	.	.	MAF_USDA=1.639
NC_035077.1	51088091	.	C	A	.	.	MAF_USDA=3.279
NC_035077.1	51088223	.	T	G	.	.	MAF_USDA=2.5
NC_035077.1	51088277	.	G	A	.	.	MAF_USDA=45.294
NC_035077.1	51088295	.	C	A	.	.	MAF_USDA=15.882
NC_035077.1	51088311	.	T	G	.	.	MAF_USDA=6.25
NC_035077.1	51088334	.	G	T	.	.	MAF_USDA=10.417
NC_035077.1	51089288	.	G	A	.	.	MAF_USDA=14.583
NC_035077.1	51089335	.	G	A	.	.	MAF_USDA=10.417
NC_035077.1	51089459	.	T	A	.	.	MAF_USDA=6.25
NC_035077.1	51089720	.	G	A	.	.	MAF_USDA=7.377
NC_035077.1	51089866	.	G	T	.	.	MAF_USDA=11.31
NC_035077.1	51089989	.	T	G	.	.	MAF_USDA=18.852
NC_035077.1	51090143	.	T	C	.	.	MAF_USDA=23.529
NC_035077.1	51090146	.	T	A	.	.	MAF_INRAE=4.43;MAF_USDA=40.588
NC_035077.1	51090173	.	C	T	.	.	MAF_USDA=2.353
NC_035077.1	51090221	.	G	A	.	.	MAF_USDA=48.824
NC_035077.1	51090458	.	C	T	.	.	MAF_USDA=2.459
NC_035077.1	51090468	.	G	C	.	.	MAF_USDA=2.459
NC_035077.1	51090473	.	G	C	.	.	MAF_USDA=22.941
NC_035077.1	51090602	.	G	T	.	.	MAF_USDA=2.083
NC_035077.1	51090659	.	G	A	.	.	MAF_INRAE=48.734;MAF_USDA=18.235
NC_035077.1	51091291	.	G	A	.	.	MAF_USDA=1.639
NC_035077.1	51091427	.	G	A	.	.	MAF_INRAE=4.43;MAF_USDA=4.918
NC_035077.1	51091641	.	T	C	.	.	MAF_USDA=1.639
NC_035077.1	51091737	.	A	C	.	.	MAF_USDA=11.176
NC_035077.1	51091783	.	C	T	.	.	MAF_INRAE=7.595
NC_035077.1	51091882	.	C	T	.	.	MAF_INRAE=13.291;MAF_USDA=10.417
NC_035077.1	51091950	.	T	A	.	.	MAF_USDA=2.083
NC_035077.1	51092162	.	C	T	.	.	MAF_USDA=10.588
NC_035077.1	51092222	.	C	T	.	.	MAF_USDA=48.824
NC_035077.1	51092312	.	A	T	.	.	MAF_USDA=48.235
NC_035077.1	51092393	.	A	G	.	.	MAF_INRAE=10.0;MAF_USDA=7.059
NC_035077.1	51092530	.	C	T	.	.	MAF_USDA=2.353
NC_035077.1	51092640	.	T	A	.	.	MAF_USDA=22.941
NC_035077.1	51092846	.	A	T	.	.	MAF_USDA=1.765
NC_035077.1	51092856	.	A	C	.	.	MAF_USDA=45.882
NC_035077.1	51092922	.	T	A	.	.	MAF_USDA=2.459
NC_035077.1	51093080	.	C	T	.	.	MAF_INRAE=7.5
NC_035077.1	51093101	.	A	C	.	.	MAF_USDA=17.213
NC_035077.1	51093152	.	A	C	.	.	MAF_USDA=2.459
NC_035077.1	51093185	.	G	A	.	.	MAF_USDA=23.81
NC_035077.1	51093247	.	G	A	.	.	MAF_USDA=21.765
NC_035077.1	51093375	.	T	G	.	.	MAF_USDA=18.852
NC_035077.1	51093588	.	C	A	.	.	MAF_USDA=2.941
NC_035077.1	51093590	.	A	G	.	.	MAF_INRAE=10.833;MAF_USDA=9.412
NC_035077.1	51093956	.	G	A	.	.	MAF_USDA=49.412
NC_035077.1	51093981	.	C	A	.	.	MAF_USDA=10.588
NC_035077.1	51094131	.	T	C	.	.	MAF_USDA=22.353
NC_035077.1	51094162	.	T	G	.	.	MAF_USDA=19.167
NC_035077.1	51094336	.	G	A	.	.	MAF_USDA=9.167
NC_035077.1	51094429	.	G	A	.	.	MAF_INRAE=4.43;MAF_USDA=4.237
NC_035077.1	51094713	.	A	C	.	.	MAF_USDA=22.024
NC_035077.1	51095060	.	C	T	.	.	MAF_USDA=22.941
NC_035077.1	51095205	.	C	T	.	.	MAF_USDA=22.619
NC_035077.1	51095349	.	A	C	.	.	MAF_USDA=10.417
NC_035077.1	51095351	.	A	C	.	.	MAF_INRAE=10.833;MAF_USDA=10.417
NC_035077.1	51095581	.	T	C	.	.	MAF_USDA=9.524
NC_035077.1	51095656	.	C	G	.	.	MAF_USDA=4.167
NC_035077.1	51095939	.	T	C	.	.	MAF_USDA=18.333
NC_035077.1	51096031	.	G	C	.	.	MAF_USDA=10.417
NC_035077.1	51096197	.	G	A	.	.	MAF_INRAE=5.063;MAF_USDA=5.0
NC_035077.1	51096215	.	G	A	.	.	MAF_USDA=47.619
NC_035077.1	51096284	.	A	C	.	.	MAF_USDA=18.333
NC_035077.1	51096400	.	T	A	.	.	MAF_USDA=20.0
NC_035077.1	51096533	.	T	C	.	.	MAF_USDA=18.333
NC_035077.1	51096603	.	A	G	.	.	MAF_INRAE=10.0
NC_035077.1	51096879	.	G	A	.	.	MAF_USDA=46.429
NC_035077.1	51097061	.	T	G	.	.	MAF_USDA=4.918
NC_035077.1	51097370	.	A	C	.	.	MAF_INRAE=13.291;MAF_USDA=8.824
NC_035077.1	51097427	.	T	G	.	.	MAF_USDA=18.033
NC_035077.1	51097807	.	G	T	.	.	MAF_USDA=18.852
NC_035077.1	51097892	.	C	T	.	.	MAF_USDA=4.167
NC_035077.1	51097910	.	C	T	.	.	MAF_INRAE=6.962
NC_035077.1	51097924	.	G	A	.	.	MAF_USDA=1.639
NC_035077.1	51098025	.	C	T	.	.	MAF_INRAE=5.063;MAF_USDA=4.918
NC_035077.1	51098127	.	A	T	.	.	MAF_USDA=14.583
NC_035077.1	51098128	.	G	T	.	.	MAF_USDA=14.583
NC_035077.1	51098149	.	T	G	.	.	MAF_USDA=4.167
NC_035077.1	51098317	.	A	G	.	.	MAF_USDA=19.672
NC_035077.1	51098328	.	A	G	.	.	MAF_USDA=18.852
NC_035077.1	51098880	.	T	C	.	.	MAF_USDA=19.672
NC_035077.1	51099046	.	T	C	.	.	MAF_INRAE=10.0;MAF_USDA=8.333
NC_035077.1	51099484	.	A	T	.	.	MAF_USDA=18.033
NC_035077.1	51099557	.	C	G	.	.	MAF_USDA=3.529
NC_035077.1	51099581	.	G	A	.	.	MAF_USDA=18.852
NC_035077.1	51099607	.	T	A	.	.	MAF_INRAE=13.924;MAF_USDA=6.471
NC_035077.1	51099862	.	A	T	.	.	MAF_USDA=22.941
NC_035077.1	51099912	.	T	G	.	.	MAF_USDA=10.588
NC_035077.1	51100036	.	A	T	.	.	MAF_USDA=2.459
NC_035077.1	51100337	.	G	T	.	.	MAF_USDA=18.033
NC_035077.1	51100377	.	G	T	.	.	MAF_USDA=9.016
NC_035077.1	51100615	.	G	A	.	.	MAF_USDA=10.588
NC_035077.1	51100627	.	A	T	.	.	MAF_USDA=18.033
NC_035077.1	51100735	.	T	C	.	.	MAF_USDA=14.583
NC_035077.1	51100737	.	T	A	.	.	MAF_INRAE=15.823;MAF_USDA=25.0
NC_035077.1	51100836	.	A	T	.	.	MAF_USDA=18.033
NC_035077.1	51101103	.	G	A	.	.	MAF_USDA=13.529
NC_035077.1	51101148	.	A	G	.	.	MAF_USDA=10.0
NC_035077.1	51101259	.	G	A	.	.	MAF_USDA=4.918
NC_035077.1	51101359	.	C	A	.	.	MAF_USDA=10.588
NC_035077.1	51101532	.	A	G	.	.	MAF_USDA=20.492
NC_035077.1	51101673	.	G	A	.	.	MAF_USDA=10.0
NC_035077.1	51101675	.	C	A	.	.	MAF_USDA=10.0
NC_035077.1	51101792	.	T	G	.	.	MAF_USDA=1.639
NC_035077.1	51101800	.	C	A	.	.	MAF_USDA=1.639
NC_035077.1	51102978	.	G	T	.	.	MAF_USDA=24.118
NC_035077.1	51102982	.	A	G	.	.	MAF_USDA=1.639
NC_035077.1	51103265	.	C	T	.	.	MAF_USDA=11.176
NC_035077.1	51103367	.	G	A	.	.	MAF_USDA=18.852
NC_035077.1	51103749	.	C	T	.	.	MAF_USDA=1.639
NC_035077.1	51103817	.	C	A	.	.	MAF_USDA=12.941
NC_035077.1	51104307	.	C	T	.	.	MAF_USDA=1.639
NC_035077.1	51104813	.	T	A	.	.	MAF_USDA=19.167
NC_035077.1	51104952	.	C	A	.	.	MAF_USDA=11.176
NC_035077.1	51105155	.	T	A	.	.	MAF_INRAE=10.0;MAF_USDA=8.235
NC_035077.1	51105345	.	C	A	.	.	MAF_USDA=1.639
NC_035077.1	51105426	.	C	A	.	.	MAF_INRAE=15.19;MAF_USDA=9.412
NC_035077.1	51105589	.	T	G	.	.	MAF_INRAE=2.5;MAF_USDA=1.639
NC_035077.1	51106379	.	T	C	.	.	MAF_USDA=48.235
NC_035077.1	51108234	.	G	A	.	.	MAF_USDA=10.417
NC_035077.1	51108341	.	G	A	.	.	MAF_USDA=14.583
NC_035077.1	51108607	.	G	A	.	.	MAF_INRAE=18.333
NC_035077.1	51108770	.	G	A	.	.	MAF_USDA=49.412
NC_035077.1	51109070	.	A	C	.	.	MAF_USDA=21.739
NC_035077.1	51109095	.	G	T	.	.	MAF_USDA=14.583
NC_035077.1	51109110	.	A	G	.	.	MAF_INRAE=10.0;MAF_USDA=20.833
NC_035077.1	51109220	.	T	A	.	.	MAF_USDA=6.25
NC_035077.1	51109390	.	C	T	.	.	MAF_USDA=22.353
NC_035077.1	51109524	.	A	T	.	.	MAF_USDA=25.882
NC_035077.1	51110163	.	G	A	.	.	MAF_USDA=29.167
NC_035077.1	51110282	.	G	A	.	.	MAF_USDA=3.279
NC_035077.1	51110324	.	G	T	.	.	MAF_USDA=24.706
NC_035077.1	51110627	.	A	T	.	.	MAF_USDA=2.459
NC_035077.1	51110841	.	C	T	.	.	MAF_USDA=1.639
NC_035077.1	51111677	.	T	C	.	.	MAF_USDA=1.639
NC_035077.1	51111680	.	T	C	.	.	MAF_USDA=1.639
NC_035077.1	51111692	.	G	A	.	.	MAF_USDA=48.824
NC_035077.1	51111718	.	C	T	.	.	MAF_USDA=49.412
NC_035077.1	51111754	.	A	G	.	.	MAF_USDA=25.294
NC_035077.1	51111788	.	T	C	.	.	MAF_INRAE=17.089;MAF_USDA=2.459
NC_035077.1	51111790	.	C	T	.	.	MAF_USDA=4.098
NC_035077.1	51111809	.	G	T	.	.	MAF_USDA=48.235
NC_035077.1	51111876	.	A	G	.	.	MAF_INRAE=48.734;MAF_USDA=17.647
NC_035077.1	51111879	.	C	G	.	.	MAF_INRAE=42.5;MAF_USDA=17.647
NC_035077.1	51112077	.	G	A	.	.	MAF_USDA=12.941
NC_035077.1	51112177	.	G	T	.	.	MAF_USDA=48.824
NC_035077.1	51112212	.	G	C	.	.	MAF_USDA=1.639
NC_035077.1	51112233	.	G	A	.	.	MAF_USDA=2.459
NC_035077.1	51112254	.	A	C	.	.	MAF_USDA=4.098
NC_035077.1	51112279	.	G	C	.	.	MAF_USDA=5.738
NC_035077.1	51112535	.	A	T	.	.	MAF_USDA=2.083
NC_035077.1	51112547	.	T	C	.	.	MAF_USDA=24.706
NC_035077.1	51112574	.	C	T	.	.	MAF_USDA=22.941
NC_035077.1	51112670	.	T	C	.	.	MAF_USDA=2.459
NC_035077.1	51112676	.	A	G	.	.	MAF_USDA=1.639
NC_035077.1	51112678	.	A	G	.	.	MAF_USDA=2.459
NC_035077.1	51112757	.	C	A	.	.	MAF_USDA=3.279
NC_035077.1	51112966	.	A	T	.	.	MAF_USDA=4.167
NC_035077.1	51112973	.	A	G	.	.	MAF_USDA=25.595
NC_035077.1	51113026	.	G	C	.	.	MAF_INRAE=5.063;MAF_USDA=4.918
NC_035077.1	51113029	.	G	A	.	.	MAF_INRAE=10.0;MAF_USDA=7.059
NC_035077.1	51113144	.	C	T	.	.	MAF_USDA=10.417
NC_035077.1	51113165	.	A	T	.	.	MAF_USDA=10.417
NC_035077.1	51113166	.	G	T	.	.	MAF_INRAE=10.833;MAF_USDA=10.417
NC_035077.1	51113224	.	G	T	.	.	MAF_USDA=16.667
NC_035077.1	51113239	.	T	C	.	.	MAF_USDA=24.706
NC_035077.1	51113262	.	T	C	.	.	MAF_USDA=5.294
NC_035077.1	51113277	.	G	A	.	.	MAF_INRAE=16.456;MAF_USDA=4.706
NC_035077.1	51113299	.	C	T	.	.	MAF_USDA=20.588
NC_035077.1	51113313	.	G	A	.	.	MAF_USDA=1.765
NC_035077.1	51113689	.	T	C	.	.	MAF_USDA=25.294
NC_035077.1	51113832	.	C	A	.	.	MAF_INRAE=15.823;MAF_USDA=10.0
NC_035077.1	51113899	.	A	T	.	.	MAF_USDA=10.417
NC_035077.1	51113915	.	A	C	.	.	MAF_USDA=23.529
NC_035077.1	51114422	.	C	A	.	.	MAF_INRAE=21.053
NC_035077.1	51114470	.	C	A	.	.	MAF_USDA=22.917
NC_035077.1	51116512	.	A	T	.	.	MAF_USDA=16.667
NC_035077.1	51116783	.	T	G	.	.	MAF_USDA=24.706
NC_035077.1	51116786	.	C	A	.	.	MAF_INRAE=44.167;MAF_USDA=17.647
NC_035077.1	51116862	.	C	T	.	.	MAF_USDA=24.706
NC_035077.1	51116901	.	C	G	.	.	MAF_INRAE=7.595;MAF_USDA=1.639
NC_035077.1	51117019	.	A	G	.	.	MAF_USDA=24.706
NC_035077.1	51117104	.	T	C	.	.	MAF_USDA=48.235
NC_035077.1	51117105	.	T	C	.	.	MAF_USDA=48.235
NC_035077.1	51117301	.	A	C	.	.	MAF_INRAE=15.823;MAF_USDA=25.0
NC_035077.1	51117319	.	T	C	.	.	MAF_USDA=24.706
NC_035077.1	51117427	.	T	C	.	.	MAF_INRAE=6.962
NC_035077.1	51117893	.	A	C	.	.	MAF_USDA=1.639
NC_035077.1	51118069	.	G	A	.	.	MAF_USDA=4.098
NC_035077.1	51118619	.	T	G	.	.	MAF_USDA=4.167
NC_035077.1	51118689	.	A	G	.	.	MAF_USDA=23.529
NC_035077.1	51118889	.	C	A	.	.	MAF_USDA=2.459
NC_035077.1	51119744	.	G	A	.	.	MAF_USDA=1.639
NC_035077.1	51119987	.	G	A	.	.	MAF_USDA=8.333
NC_035077.1	51120720	.	G	T	.	.	MAF_USDA=47.647
NC_035077.1	51120839	.	G	T	.	.	MAF_USDA=2.459
NC_035077.1	51120952	.	A	T	.	.	MAF_USDA=2.353
NC_035077.1	51121075	.	C	A	.	.	MAF_USDA=23.529
NC_035077.1	51121144	.	G	T	.	.	MAF_USDA=22.941
NC_035077.1	51121294	.	A	C	.	.	MAF_USDA=23.529
NC_035077.1	51121573	.	A	G	.	.	MAF_USDA=2.083
NC_035077.1	51121626	.	A	T	.	.	MAF_INRAE=13.291;MAF_USDA=7.059
NC_035077.1	51122132	.	T	A	.	.	MAF_INRAE=13.291;MAF_USDA=8.824
NC_035077.1	51122294	.	A	C	.	.	MAF_USDA=1.639
NC_035077.1	51122361	.	A	T	.	.	MAF_USDA=4.098
NC_035077.1	51122401	.	C	T	.	.	MAF_INRAE=13.291;MAF_USDA=8.824
NC_035077.1	51122504	.	T	A	.	.	MAF_USDA=5.294
NC_035077.1	51122691	.	G	C	.	.	MAF_INRAE=13.291;MAF_USDA=7.647
NC_035077.1	51123266	.	G	T	.	.	MAF_USDA=10.417
NC_035077.1	51123638	.	G	T	.	.	MAF_USDA=1.765
NC_035077.1	51123994	.	C	T	.	.	MAF_INRAE=7.595;MAF_USDA=1.639
NC_035077.1	51124146	.	C	T	.	.	MAF_INRAE=5.063;MAF_USDA=4.098
NC_035077.1	51124249	.	C	A	.	.	MAF_USDA=4.918
NC_035077.1	51124707	.	G	T	.	.	MAF_USDA=22.941
NC_035077.1	51124902	.	T	C	.	.	MAF_USDA=3.279
NC_035077.1	51124949	.	A	G	.	.	MAF_USDA=24.706
NC_035077.1	51125078	.	G	T	.	.	MAF_USDA=8.197
NC_035077.1	51125155	.	C	G	.	.	MAF_USDA=49.412
NC_035077.1	51125156	.	C	T	.	.	MAF_USDA=49.412
NC_035077.1	51125157	.	A	T	.	.	MAF_USDA=49.412
NC_035077.1	51125168	.	C	T	.	.	MAF_USDA=48.824
NC_035077.1	51125258	.	T	G	.	.	MAF_USDA=2.459
NC_035077.1	51125301	.	C	T	.	.	MAF_USDA=8.333
NC_035077.1	51125374	.	G	A	.	.	MAF_USDA=22.353
NC_035077.1	51125385	.	G	A	.	.	MAF_USDA=10.656
NC_035077.1	51125442	.	A	G	.	.	MAF_USDA=23.529
NC_035077.1	51125617	.	T	G	.	.	MAF_INRAE=15.823;MAF_USDA=9.412
NC_035077.1	51125623	.	C	G	.	.	MAF_USDA=22.941
NC_035077.1	51125659	.	T	G	.	.	MAF_USDA=3.279
NC_035077.1	51125892	.	A	G	.	.	MAF_USDA=2.459
NC_035077.1	51126265	.	G	A	.	.	MAF_USDA=9.836
NC_035077.1	51126636	.	T	C	.	.	MAF_USDA=9.016
NC_035077.1	51126717	.	C	T	.	.	MAF_USDA=1.639
NC_035077.1	51126734	.	T	G	.	.	MAF_USDA=9.836
NC_035077.1	51127206	.	C	A	.	.	MAF_USDA=48.235
NC_035077.1	51127397	.	C	A	.	.	MAF_USDA=48.824
NC_035077.1	51128132	.	C	A	.	.	MAF_USDA=11.176
NC_035077.1	51128398	.	C	A	.	.	MAF_USDA=49.412
NC_035077.1	51128757	.	G	A	.	.	MAF_USDA=22.941
NC_035077.1	51129120	.	A	G	.	.	MAF_INRAE=5.696;MAF_USDA=4.918
NC_035077.1	51129163	.	G	T	.	.	MAF_USDA=2.353
NC_035077.1	51129351	.	A	T	.	.	MAF_INRAE=15.823;MAF_USDA=9.412
NC_035077.1	51129603	.	T	C	.	.	MAF_INRAE=13.291;MAF_USDA=8.824
NC_035077.1	51130081	.	T	C	.	.	MAF_USDA=18.852
NC_035077.1	51130406	.	T	C	.	.	MAF_USDA=18.852
NC_035077.1	51130485	.	C	T	.	.	MAF_USDA=48.235
NC_035077.1	51130543	.	G	A	.	.	MAF_USDA=21.765
NC_035077.1	51130574	.	TAAAAAAT	TAAAAAAA	.	.	MAF_USDA=10.417
NC_035077.1	51130581	.	T	A	.	.	MAF_INRAE=8.333
NC_035077.1	51130683	.	T	A	.	.	MAF_USDA=22.353
NC_035077.1	51130852	.	C	T	.	.	MAF_USDA=2.083
NC_035077.1	51131431	.	C	T	.	.	MAF_USDA=24.706
NC_035077.1	51131474	.	C	T	.	.	MAF_USDA=9.836
NC_035077.1	51131491	.	T	G	.	.	MAF_USDA=2.459
NC_035077.1	51132045	.	G	A	.	.	MAF_INRAE=48.101;MAF_USDA=18.824
NC_035077.1	51132688	.	C	T	.	.	MAF_USDA=48.824
NC_035077.1	51132710	.	A	C	.	.	MAF_INRAE=10.0;MAF_USDA=20.833
NC_035077.1	51132731	.	G	A	.	.	MAF_USDA=1.639
NC_035077.1	51133390	.	A	G	.	.	MAF_USDA=4.118
NC_035077.1	51133538	.	G	A	.	.	MAF_INRAE=10.0;MAF_USDA=20.833
NC_035077.1	51133712	.	G	A	.	.	MAF_USDA=2.353
NC_035077.1	51134623	.	T	C	.	.	MAF_USDA=25.882
NC_035077.1	51134688	.	G	A	.	.	MAF_USDA=18.852
NC_035077.1	51134780	.	C	T	.	.	MAF_USDA=8.197
NC_035077.1	51135169	.	T	C	.	.	MAF_INRAE=15.823;MAF_USDA=9.412
NC_035077.1	51135310	.	A	G	.	.	MAF_INRAE=49.367;MAF_USDA=17.059
NC_035077.1	51135775	.	G	A	.	.	MAF_USDA=1.639
NC_035077.1	51136297	.	T	C	.	.	MAF_USDA=1.639
NC_035077.1	51136364	.	C	A	.	.	MAF_USDA=4.098
NC_035077.1	51136449	.	T	A	.	.	MAF_USDA=27.083
NC_035077.1	51136548	.	C	T	.	.	MAF_USDA=3.529
NC_035077.1	51136919	.	C	A	.	.	MAF_USDA=1.639
NC_035077.1	51137491	.	T	C	.	.	MAF_USDA=2.459
NC_035077.1	51137494	.	G	A	.	.	MAF_USDA=2.459
NC_035077.1	51137509	.	A	C	.	.	MAF_USDA=2.459
NC_035077.1	51137694	.	C	T	.	.	MAF_USDA=24.706
NC_035077.1	51138158	.	G	A	.	.	MAF_USDA=8.333
NC_035077.1	51138242	.	A	T	.	.	MAF_USDA=2.353
NC_035077.1	51138304	.	C	T	.	.	MAF_USDA=14.118
NC_035077.1	51138346	.	C	A	.	.	MAF_USDA=23.529
NC_035077.1	51138655	.	T	G	.	.	MAF_USDA=49.412
NC_035077.1	51139200	.	T	G	.	.	MAF_USDA=7.059
NC_035077.1	51139331	.	G	A	.	.	MAF_USDA=1.765
NC_035077.1	51139332	.	C	T	.	.	MAF_USDA=1.765
NC_035077.1	51139734	.	T	G	.	.	MAF_USDA=23.529
NC_035077.1	51140079	.	C	T	.	.	MAF_INRAE=10.0;MAF_USDA=22.917
NC_035077.1	51140272	.	C	T	.	.	MAF_USDA=2.459
NC_035077.1	51140390	.	T	G	.	.	MAF_INRAE=10.0;MAF_USDA=20.833
NC_035077.1	51140693	.	T	G	.	.	MAF_INRAE=16.667
NC_035077.1	51140749	.	C	T	.	.	MAF_INRAE=2.5
NC_035077.1	51140751	.	C	A	.	.	MAF_INRAE=2.5
NC_035077.1	51140773	.	C	T	.	.	MAF_INRAE=8.333
NC_035077.1	51140800	.	G	T	.	.	MAF_INRAE=7.5;MAF_USDA=27.083
NC_035077.1	51141200	.	T	G	.	.	MAF_USDA=48.824
NC_035077.1	51141202	.	C	T	.	.	MAF_USDA=24.118
NC_035077.1	51141662	.	G	A	.	.	MAF_USDA=3.279
NC_035077.1	51141692	.	A	G	.	.	MAF_USDA=12.5
NC_035077.1	51141859	.	C	A	.	.	MAF_USDA=18.852
NC_035077.1	51142560	.	A	G	.	.	MAF_USDA=24.118
NC_035077.1	51142874	.	A	G	.	.	MAF_USDA=48.824
NC_035077.1	51142875	.	G	T	.	.	MAF_USDA=50.0
NC_035077.1	51143035	.	A	G	.	.	MAF_USDA=18.033
NC_035077.1	51143227	.	T	G	.	.	MAF_USDA=23.529
NC_035077.1	51143304	.	G	A	.	.	MAF_USDA=48.824
NC_035077.1	51143589	.	C	T	.	.	MAF_USDA=1.639
NC_035077.1	51143597	.	T	A	.	.	MAF_USDA=2.459
NC_035077.1	51143615	.	T	A	.	.	MAF_USDA=2.459
NC_035077.1	51143701	.	G	T	.	.	MAF_USDA=22.353
NC_035077.1	51143793	.	G	T	.	.	MAF_USDA=25.882
NC_035077.1	51143912	.	C	T,A	.	.	MAF_INRAE=2.5;MAF_USDA=1.639
NC_035077.1	51143930	.	T	A	.	.	MAF_USDA=6.557
NC_035077.1	51143934	.	T	A	.	.	MAF_USDA=6.557
NC_035077.1	51144014	.	C	T	.	.	MAF_USDA=7.377
NC_035077.1	51144015	.	A	C	.	.	MAF_USDA=7.377
NC_035077.1	51144019	.	G	T	.	.	MAF_USDA=7.377
NC_035077.1	51144031	.	G	A	.	.	MAF_USDA=7.377
NC_035077.1	51144042	.	A	T	.	.	MAF_USDA=7.377
NC_035077.1	51144072	.	T	G	.	.	MAF_INRAE=6.962
NC_035077.1	51144077	.	T	C	.	.	MAF_USDA=3.279
NC_035077.1	51144130	.	T	C	.	.	MAF_USDA=48.235
NC_035077.1	51144285	.	A	T	.	.	MAF_USDA=10.0
NC_035077.1	51144563	.	T	A	.	.	MAF_USDA=12.5
NC_035077.1	51144720	.	C	T	.	.	MAF_USDA=48.235
NC_035077.1	51144770	.	T	G	.	.	MAF_USDA=22.353
NC_035077.1	51144844	.	A	G	.	.	MAF_USDA=4.098
NC_035077.1	51144943	.	C	T	.	.	MAF_USDA=22.941
NC_035077.1	51145211	.	G	A	.	.	MAF_USDA=10.417
NC_035077.1	51145617	.	C	T	.	.	MAF_USDA=2.459
NC_035077.1	51145643	.	A	T	.	.	MAF_USDA=7.059
NC_035077.1	51146437	.	G	A	.	.	MAF_USDA=9.016
NC_035077.1	51146679	.	T	A	.	.	MAF_INRAE=5.063;MAF_USDA=4.918
NC_035077.1	51146822	.	C	T	.	.	MAF_USDA=24.118
NC_035077.1	51146840	.	C	A	.	.	MAF_USDA=2.353
NC_035077.1	51146893	.	A	T	.	.	MAF_USDA=46.471
NC_035077.1	51146955	.	G	A	.	.	MAF_USDA=1.639
NC_035077.1	51147098	.	T	A	.	.	MAF_INRAE=15.823;MAF_USDA=8.929
NC_035077.1	51147363	.	T	G	.	.	MAF_USDA=3.279
NC_035077.1	51147464	.	G	A	.	.	MAF_USDA=23.529
NC_035077.1	51147605	.	G	A	.	.	MAF_USDA=23.529
NC_035077.1	51147791	.	C	A	.	.	MAF_USDA=18.852
NC_035077.1	51147998	.	C	G	.	.	MAF_USDA=48.824
NC_035077.1	51148080	.	A	G	.	.	MAF_USDA=22.941
NC_035077.1	51148089	.	A	G	.	.	MAF_INRAE=15.823;MAF_USDA=8.824
NC_035077.1	51148500	.	G	A	.	.	MAF_USDA=4.098
NC_035077.1	51148637	.	A	C	.	.	MAF_INRAE=13.291;MAF_USDA=8.824
NC_035077.1	51148693	.	C	T	.	.	MAF_USDA=25.294
NC_035077.1	51148834	.	C	T	.	.	MAF_USDA=22.941
NC_035077.1	51149235	.	G	A	.	.	MAF_USDA=4.118
NC_035077.1	51149470	.	G	A	.	.	MAF_USDA=49.412
NC_035077.1	51149801	.	G	C	.	.	MAF_USDA=11.765
NC_035077.1	51149830	.	A	T	.	.	MAF_INRAE=5.263;MAF_USDA=4.918
NC_035077.1	51150154	.	T	A	.	.	MAF_USDA=24.118
NC_035077.1	51150229	.	A	T	.	.	MAF_INRAE=13.291;MAF_USDA=8.824
NC_035077.1	51150528	.	G	C	.	.	MAF_USDA=2.083
NC_035077.1	51150700	.	G	A	.	.	MAF_USDA=4.167
NC_035077.1	51150719	.	C	A	.	.	MAF_USDA=3.529
NC_035077.1	51150756	.	C	A	.	.	MAF_INRAE=10.0;MAF_USDA=7.059
NC_035077.1	51150903	.	A	T	.	.	MAF_USDA=22.353
NC_035077.1	51151159	.	A	G	.	.	MAF_USDA=1.639
NC_035077.1	51151776	.	G	T	.	.	MAF_USDA=48.235
NC_035077.1	51151942	.	C	A	.	.	MAF_USDA=25.0
NC_035077.1	51152010	.	C	A	.	.	MAF_INRAE=31.579
NC_035077.1	51152221	.	C	T	.	.	MAF_INRAE=9.167;MAF_USDA=7.647
NC_035077.1	51152387	.	A	C	.	.	MAF_INRAE=16.456;MAF_USDA=9.412
NC_035077.1	51152521	.	A	G	.	.	MAF_USDA=1.639
NC_035077.1	51152942	.	C	T	.	.	MAF_USDA=17.213
NC_035077.1	51152990	.	C	A	.	.	MAF_USDA=2.353
NC_035077.1	51153040	.	C	T	.	.	MAF_INRAE=21.053;MAF_USDA=4.762
NC_035077.1	51153286	.	T	A	.	.	MAF_INRAE=10.127;MAF_USDA=11.176
NC_035077.1	51153337	.	C	T	.	.	MAF_INRAE=5.263;MAF_USDA=1.639
NC_035077.1	51153554	.	C	G	.	.	MAF_INRAE=8.861;MAF_USDA=4.098
NC_035077.1	51153638	.	C	G	.	.	MAF_INRAE=2.5;MAF_USDA=8.333
NC_035077.1	51153883	.	C	G	.	.	MAF_USDA=1.639
NC_035077.1	51154134	.	G	T	.	.	MAF_USDA=48.824
NC_035077.1	51154198	.	A	T	.	.	MAF_USDA=4.918
NC_035077.1	51154199	.	T	A	.	.	MAF_USDA=2.353
NC_035077.1	51154660	.	C	T	.	.	MAF_USDA=27.083
NC_035077.1	51155179	.	T	C	.	.	MAF_USDA=16.667
NC_035077.1	51155274	.	G	A	.	.	MAF_USDA=1.667
NC_035077.1	51155277	.	C	T	.	.	MAF_USDA=1.667
NC_035077.1	51155482	.	T	C	.	.	MAF_USDA=48.824
NC_035077.1	51156646	.	A	T	.	.	MAF_USDA=4.098
NC_035077.1	51156815	.	G	A	.	.	MAF_USDA=1.639
NC_035077.1	51157274	.	G	T	.	.	MAF_INRAE=5.063;MAF_USDA=4.918
NC_035077.1	51157952	.	A	T	.	.	MAF_USDA=48.235
NC_035077.1	51158145	.	C	T	.	.	MAF_INRAE=4.43;MAF_USDA=4.098
NC_035077.1	51158152	.	C	G	.	.	MAF_INRAE=4.43
NC_035077.1	51158383	.	A	G	.	.	MAF_USDA=3.279
NC_035077.1	51158562	.	G	A	.	.	MAF_USDA=24.706
NC_035077.1	51158740	.	A	C	.	.	MAF_USDA=17.213
NC_035077.1	51158801	.	A	C	.	.	MAF_INRAE=5.063;MAF_USDA=4.918
NC_035077.1	51158890	.	A	T	.	.	MAF_INRAE=12.025
NC_035077.1	51158938	.	A	C	.	.	MAF_USDA=48.824
NC_035077.1	51160093	.	G	A	.	.	MAF_INRAE=6.962
NC_035077.1	51160181	.	T	A	.	.	MAF_USDA=14.583
NC_035077.1	51160223	.	T	C	.	.	MAF_USDA=47.059
NC_035077.1	51160463	.	C	A	.	.	MAF_USDA=22.941
NC_035077.1	51160568	.	C	T	.	.	MAF_INRAE=6.962;MAF_USDA=48.235
NC_035077.1	51160597	.	G	T	.	.	MAF_USDA=48.824
NC_035077.1	51160709	.	T	C	.	.	MAF_USDA=48.235
NC_035077.1	51160756	.	C	A	.	.	MAF_USDA=49.412
NC_035077.1	51160820	.	C	T	.	.	MAF_INRAE=6.962
NC_035077.1	51160861	.	C	A	.	.	MAF_USDA=1.765
NC_035077.1	51160886	.	A	G	.	.	MAF_USDA=50.0
NC_035077.1	51160946	.	T	A	.	.	MAF_USDA=1.765
NC_035077.1	51161063	.	A	G	.	.	MAF_USDA=8.235
NC_035077.1	51161825	.	G	A	.	.	MAF_USDA=12.5
NC_035077.1	51162237	.	C	T	.	.	MAF_USDA=2.083
NC_035077.1	51162580	.	T	G	.	.	MAF_USDA=2.353
NC_035077.1	51162688	.	T	A	.	.	MAF_INRAE=49.367;MAF_USDA=17.647
NC_035077.1	51162689	.	T	C	.	.	MAF_USDA=22.941
NC_035077.1	51162773	.	C	A	.	.	MAF_USDA=9.412
NC_035077.1	51162816	.	T	G	.	.	MAF_INRAE=6.962
NC_035077.1	51163102	.	G	T	.	.	MAF_INRAE=6.962;MAF_USDA=47.619
NC_035077.1	51163317	.	T	G	.	.	MAF_INRAE=5.0;MAF_USDA=5.0
NC_035077.1	51163320	.	A	T	.	.	MAF_USDA=3.571
NC_035077.1	51163372	.	T	G	.	.	MAF_USDA=23.529
NC_035077.1	51163565	.	C	A	.	.	MAF_USDA=47.647
NC_035077.1	51163589	.	G	C	.	.	MAF_USDA=1.639
NC_035077.1	51163676	.	A	T	.	.	MAF_INRAE=6.962;MAF_USDA=48.824
NC_035077.1	51163975	.	C	T	.	.	MAF_USDA=2.459
NC_035077.1	51164020	.	T	C	.	.	MAF_INRAE=15.823;MAF_USDA=8.824
NC_035077.1	51164053	.	T	G	.	.	MAF_USDA=47.059
NC_035077.1	51164097	.	T	C	.	.	MAF_USDA=22.941
NC_035077.1	51164345	.	G	A	.	.	MAF_USDA=22.353
NC_035077.1	51164924	.	A	G	.	.	MAF_INRAE=13.291;MAF_USDA=8.235
NC_035077.1	51165227	.	C	T	.	.	MAF_INRAE=6.962;MAF_USDA=48.235
NC_035077.1	51165265	.	A	G	.	.	MAF_USDA=17.213
NC_035077.1	51165459	.	C	A	.	.	MAF_USDA=2.459
NC_035077.1	51165957	.	T	G	.	.	MAF_USDA=24.118
NC_035077.1	51166010	.	A	G	.	.	MAF_USDA=23.529
NC_035077.1	51166096	.	G	T	.	.	MAF_INRAE=6.962
NC_035077.1	51166457	.	C	T	.	.	MAF_USDA=25.0
NC_035077.1	51167737	.	C	G	.	.	MAF_USDA=2.5
NC_035077.1	51168076	.	A	T	.	.	MAF_USDA=48.824
NC_035077.1	51168228	.	C	T	.	.	MAF_USDA=19.672
NC_035077.1	51168339	.	T	A	.	.	MAF_INRAE=15.823;MAF_USDA=9.412
NC_035077.1	51168446	.	T	A	.	.	MAF_USDA=11.176
NC_035077.1	51168621	.	G	T	.	.	MAF_USDA=48.824
NC_035077.1	51169067	.	A	C	.	.	MAF_USDA=47.647
NC_035077.1	51169088	.	T	A	.	.	MAF_USDA=48.214
NC_035077.1	51169271	.	C	T	.	.	MAF_USDA=2.083
NC_035077.1	51169388	.	T	C	.	.	MAF_INRAE=6.962;MAF_USDA=48.824
NC_035077.1	51169466	.	C	T	.	.	MAF_USDA=1.639
NC_035077.1	51169546	.	A	G	.	.	MAF_USDA=49.412
NC_035077.1	51169584	.	A	T	.	.	MAF_USDA=1.639
NC_035077.1	51169863	.	T	G	.	.	MAF_USDA=12.941
NC_035077.1	51170016	.	A	T	.	.	MAF_USDA=1.639
NC_035077.1	51170271	.	C	T	.	.	MAF_INRAE=6.962;MAF_USDA=48.235
NC_035077.1	51170272	.	G	A	.	.	MAF_USDA=1.639
NC_035077.1	51170467	.	A	G	.	.	MAF_USDA=18.852
NC_035077.1	51170798	.	T	A	.	.	MAF_USDA=48.824
NC_035077.1	51170866	.	C	A	.	.	MAF_USDA=48.214
NC_035077.1	51170959	.	G	A	.	.	MAF_INRAE=10.0;MAF_USDA=8.235
NC_035077.1	51171365	.	G	A	.	.	MAF_INRAE=9.167;MAF_USDA=8.824
NC_035077.1	51171496	.	G	T	.	.	MAF_INRAE=6.962
NC_035077.1	51171571	.	T	C	.	.	MAF_INRAE=6.962
NC_035077.1	51172032	.	C	T	.	.	MAF_INRAE=1.667;MAF_USDA=10.417
NC_035077.1	51172088	.	T	A	.	.	MAF_INRAE=15.823;MAF_USDA=8.824
NC_035077.1	51172221	.	C	G	.	.	MAF_USDA=11.176
NC_035077.1	51172364	.	T	C	.	.	MAF_USDA=21.765
NC_035077.1	51172409	.	C	T	.	.	MAF_INRAE=6.962;MAF_USDA=48.235
NC_035077.1	51172941	.	C	A	.	.	MAF_USDA=14.754
NC_035077.1	51173156	.	G	C	.	.	MAF_USDA=1.639
NC_035077.1	51173159	.	A	T	.	.	MAF_INRAE=6.962
NC_035077.1	51173214	.	G	A	.	.	MAF_INRAE=13.291;MAF_USDA=8.824
NC_035077.1	51173282	.	G	T	.	.	MAF_INRAE=43.671;MAF_USDA=22.353
NC_035077.1	51173329	.	C	T	.	.	MAF_USDA=23.529
NC_035077.1	51173443	.	A	C	.	.	MAF_USDA=11.176
NC_035077.1	51174479	.	C	G	.	.	MAF_INRAE=48.734;MAF_USDA=18.235
NC_035077.1	51174490	.	A	G	.	.	MAF_USDA=46.471
NC_035077.1	51174492	.	G	T	.	.	MAF_USDA=2.353
NC_035077.1	51174839	.	A	G	.	.	MAF_USDA=1.639
NC_035077.1	51175133	.	C	A	.	.	MAF_USDA=1.765
NC_035077.1	51175272	.	G	T	.	.	MAF_INRAE=2.632;MAF_USDA=50.0
NC_035077.1	51175348	.	T	G	.	.	MAF_INRAE=5.833
NC_035077.1	51175432	.	T	G	.	.	MAF_USDA=4.167
NC_035077.1	51175465	.	C	T	.	.	MAF_INRAE=8.861;MAF_USDA=25.0
NC_035077.1	51175566	.	C	T	.	.	MAF_INRAE=12.658;MAF_USDA=8.235
NC_035077.1	51175723	.	G	T	.	.	MAF_USDA=22.917
NC_035077.1	51176189	.	T	G	.	.	MAF_USDA=47.059
NC_035077.1	51176227	.	C	T	.	.	MAF_USDA=47.059
NC_035077.1	51176571	.	T	C	.	.	MAF_USDA=11.176
NC_035077.1	51176857	.	T	G	.	.	MAF_USDA=25.294
NC_035077.1	51177270	.	G	T	.	.	MAF_INRAE=6.962;MAF_USDA=48.824
NC_035077.1	51177355	.	A	T	.	.	MAF_USDA=11.176
NC_035077.1	51177536	.	C	T	.	.	MAF_USDA=2.353
NC_035077.1	51177600	.	C	A	.	.	MAF_USDA=2.083
NC_035077.1	51177699	.	G	A	.	.	MAF_USDA=11.31
NC_035077.1	51177751	.	C	A	.	.	MAF_INRAE=6.962;MAF_USDA=48.824
NC_035077.1	51178106	.	C	A	.	.	MAF_USDA=1.765
NC_035077.1	51178240	.	G	A	.	.	MAF_USDA=1.639
NC_035077.1	51178287	.	T	C	.	.	MAF_INRAE=4.43;MAF_USDA=4.118
NC_035077.1	51178877	.	C	A	.	.	MAF_USDA=12.295
NC_035077.1	51178913	.	A	C	.	.	MAF_USDA=4.918
NC_035077.1	51179040	.	G	A	.	.	MAF_INRAE=1.667
NC_035077.1	51179107	.	G	A	.	.	MAF_INRAE=1.667
NC_035077.1	51179157	.	A	C	.	.	MAF_INRAE=2.5
NC_035077.1	51179160	.	C	T	.	.	MAF_USDA=2.5
NC_035077.1	51179179	.	A	T	.	.	MAF_INRAE=2.5
NC_035077.1	51179190	.	T	C	.	.	MAF_INRAE=3.333
NC_035077.1	51179247	.	G	T	.	.	MAF_USDA=1.639
NC_035077.1	51179259	.	A	T	.	.	MAF_USDA=26.471
NC_035077.1	51179262	.	C	A	.	.	MAF_USDA=33.333
NC_035077.1	51179316	.	C	T	.	.	MAF_INRAE=1.667
NC_035077.1	51179343	.	C	T	.	.	MAF_INRAE=9.167;MAF_USDA=10.833
NC_035077.1	51179408	.	G	A	.	.	MAF_INRAE=13.291;MAF_USDA=4.918
NC_035077.1	51179421	.	G	A	.	.	MAF_INRAE=2.5
NC_035077.1	51179432	.	G	T	.	.	MAF_INRAE=2.5
NC_035077.1	51179490	.	T	C	.	.	MAF_INRAE=6.962
NC_035077.1	51179541	.	G	A	.	.	MAF_INRAE=12.5
NC_035077.1	51179716	.	G	A	.	.	MAF_USDA=14.583
NC_035077.1	51179743	.	G	A	.	.	MAF_USDA=1.639
NC_035077.1	51179744	.	G	T	.	.	MAF_INRAE=43.333;MAF_USDA=15.294
NC_035077.1	51179804	.	T	G	.	.	MAF_USDA=11.475
NC_035077.1	51179812	.	A	G	.	.	MAF_USDA=5.833
NC_035077.1	51180080	.	C	T	.	.	MAF_INRAE=6.962
NC_035077.1	51180166	.	T	C	.	.	MAF_USDA=1.695
NC_035077.1	51180281	.	G	A	.	.	MAF_USDA=2.5
NC_035077.1	51180452	.	A	G	.	.	MAF_USDA=22.024
NC_035077.1	51180483	.	G	A	.	.	MAF_USDA=4.167
NC_035077.1	51180701	.	T	C	.	.	MAF_USDA=22.353
NC_035077.1	51180928	.	T	A	.	.	MAF_USDA=1.667
NC_035077.1	51181334	.	A	T	.	.	MAF_INRAE=21.667
NC_035077.1	51181336	.	A	T	.	.	MAF_INRAE=5.833
NC_035077.1	51181493	.	C	T	.	.	MAF_INRAE=48.734;MAF_USDA=18.235
NC_035077.1	51181715	.	C	T	.	.	MAF_USDA=2.459
NC_035077.1	51181739	.	A	G	.	.	MAF_INRAE=6.667;MAF_USDA=14.706
NC_035077.1	51181742	.	T	G	.	.	MAF_INRAE=6.962
NC_035077.1	51181746	.	A	G	.	.	MAF_INRAE=6.667;MAF_USDA=9.836
NC_035077.1	51181747	.	A	T	.	.	MAF_INRAE=6.667;MAF_USDA=9.836
NC_035077.1	51181962	.	C	T	.	.	MAF_USDA=1.639
NC_035077.1	51182241	.	A	C	.	.	MAF_INRAE=4.43;MAF_USDA=10.417
NC_035077.1	51182693	.	G	C	.	.	MAF_USDA=7.377
NC_035077.1	51182723	.	T	C	.	.	MAF_USDA=2.083
NC_035077.1	51183002	.	A	G	.	.	MAF_USDA=2.083
NC_035077.1	51183381	.	A	T	.	.	MAF_USDA=33.929
NC_035077.1	51183406	.	T	G	.	.	MAF_USDA=2.353
NC_035077.1	51183432	.	G	A	.	.	MAF_USDA=25.294
NC_035077.1	51183506	.	T	G	.	.	MAF_INRAE=17.089;MAF_USDA=4.706
NC_035077.1	51183512	.	C	A	.	.	MAF_USDA=2.459
NC_035077.1	51183800	.	G	T	.	.	MAF_USDA=1.639
NC_035077.1	51184156	.	G	A	.	.	MAF_USDA=15.294
NC_035077.1	51184474	.	G	C	.	.	MAF_USDA=1.639
NC_035077.1	51184553	.	G	C	.	.	MAF_USDA=46.471
NC_035077.1	51184604	.	T	A	.	.	MAF_USDA=1.667
NC_035077.1	51184610	.	G	A	.	.	MAF_USDA=1.639
NC_035077.1	51184807	.	T	G	.	.	MAF_USDA=47.059
NC_035077.1	51184819	.	T	C	.	.	MAF_INRAE=13.291;MAF_USDA=8.824
NC_035077.1	51184839	.	C	T	.	.	MAF_USDA=2.459
NC_035077.1	51184969	.	A	G	.	.	MAF_USDA=13.115
NC_035077.1	51185169	.	G	T	.	.	MAF_USDA=41.803
NC_035077.1	51185220	.	C	G	.	.	MAF_USDA=1.639
NC_035077.1	51185378	.	A	G	.	.	MAF_USDA=21.176
NC_035077.1	51185763	.	G	A	.	.	MAF_USDA=10.588
NC_035077.1	51186097	.	A	G	.	.	MAF_INRAE=6.962;MAF_USDA=48.235
NC_035077.1	51186388	.	T	C	.	.	MAF_INRAE=13.291;MAF_USDA=8.824
NC_035077.1	51186613	.	G	A	.	.	MAF_USDA=48.235
NC_035077.1	51186614	.	G	A	.	.	MAF_USDA=48.235
NC_035077.1	51186655	.	T	A	.	.	MAF_INRAE=5.063
NC_035077.1	51187156	.	T	C	.	.	MAF_USDA=14.583
NC_035077.1	51187160	.	G	A	.	.	MAF_USDA=1.639
NC_035077.1	51187193	.	T	G	.	.	MAF_USDA=22.941
NC_035077.1	51187649	.	C	T	.	.	MAF_USDA=14.118
NC_035077.1	51187733	.	C	G	.	.	MAF_USDA=2.083
NC_035077.1	51187794	.	C	A	.	.	MAF_USDA=21.765
NC_035077.1	51187804	.	A	C	.	.	MAF_USDA=30.588
NC_035077.1	51187813	.	C	T	.	.	MAF_USDA=1.639
NC_035077.1	51187821	.	C	T	.	.	MAF_USDA=1.639
NC_035077.1	51188488	.	C	T	.	.	MAF_INRAE=6.962
NC_035077.1	51188883	.	G	A	.	.	MAF_USDA=2.353
NC_035077.1	51188900	.	A	G	.	.	MAF_USDA=8.235
NC_035077.1	51188954	.	C	T	.	.	MAF_USDA=13.934
NC_035077.1	51189046	.	A	T	.	.	MAF_USDA=13.529
NC_035077.1	51189051	.	C	T	.	.	MAF_USDA=24.706
NC_035077.1	51189108	.	C	A	.	.	MAF_INRAE=50.0;MAF_USDA=18.235
NC_035077.1	51189205	.	C	G	.	.	MAF_USDA=13.934
NC_035077.1	51189230	.	G	A	.	.	MAF_USDA=2.353
NC_035077.1	51189326	.	G	C	.	.	MAF_USDA=7.647
NC_035077.1	51189590	.	A	C	.	.	MAF_USDA=24.706
NC_035077.1	51189719	.	T	A	.	.	MAF_INRAE=5.063;MAF_USDA=16.667
NC_035077.1	51190482	.	G	A	.	.	MAF_INRAE=16.456;MAF_USDA=9.412
NC_035077.1	51190489	.	C	T	.	.	MAF_USDA=22.941
NC_035077.1	51190827	.	G	A	.	.	MAF_USDA=10.417
NC_035077.1	51192169	.	A	T	.	.	MAF_USDA=3.279
NC_035077.1	51192788	.	T	A	.	.	MAF_USDA=24.118
NC_035077.1	51193029	.	A	T	.	.	MAF_USDA=2.459
NC_035077.1	51193046	.	T	G	.	.	MAF_USDA=1.639
NC_035077.1	51193068	.	G	T	.	.	MAF_USDA=22.353
NC_035077.1	51193216	.	A	G	.	.	MAF_USDA=21.765
NC_035077.1	51193245	.	C	T	.	.	MAF_INRAE=15.823;MAF_USDA=9.412
NC_035077.1	51193250	.	G	A	.	.	MAF_USDA=1.639
NC_035077.1	51193376	.	A	C	.	.	MAF_USDA=2.941
NC_035077.1	51193501	.	T	A	.	.	MAF_USDA=4.118
NC_035077.1	51193765	.	A	T	.	.	MAF_INRAE=24.051;MAF_USDA=45.833
NC_035077.1	51193766	.	A	T	.	.	MAF_USDA=1.639
NC_035077.1	51193772	.	A	T	.	.	MAF_USDA=1.639
NC_035077.1	51193773	.	A	T	.	.	MAF_USDA=10.656
NC_035077.1	51193774	.	T	A	.	.	MAF_USDA=18.824
NC_035077.1	51193963	.	G	T	.	.	MAF_INRAE=6.962
NC_035077.1	51193987	.	C	A	.	.	MAF_INRAE=10.127;MAF_USDA=9.836
NC_035077.1	51194400	.	A	G	.	.	MAF_USDA=4.167
NC_035077.1	51194441	.	T	A	.	.	MAF_INRAE=12.658;MAF_USDA=5.738
NC_035077.1	51194629	.	T	A	.	.	MAF_USDA=4.706
NC_035077.1	51194683	.	G	C	.	.	MAF_USDA=22.353
NC_035077.1	51194722	.	T	C	.	.	MAF_USDA=9.836
NC_035077.1	51195104	.	C	T	.	.	MAF_USDA=2.459
NC_035077.1	51195242	.	G	A	.	.	MAF_USDA=25.294
NC_035077.1	51195253	.	T	G	.	.	MAF_USDA=21.765
NC_035077.1	51195501	.	A	C	.	.	MAF_USDA=2.353
NC_035077.1	51195548	.	C	T	.	.	MAF_USDA=10.417
NC_035077.1	51195591	.	C	T	.	.	MAF_USDA=2.083
NC_035077.1	51195599	.	G	A	.	.	MAF_USDA=1.639
NC_035077.1	51195612	.	C	A	.	.	MAF_USDA=1.639
NC_035077.1	51195731	.	C	A	.	.	MAF_USDA=1.639
NC_035077.1	51195981	.	A	G	.	.	MAF_USDA=23.529
NC_035077.1	51196641	.	G	A	.	.	MAF_USDA=1.639
NC_035077.1	51196935	.	G	A	.	.	MAF_USDA=9.412
NC_035077.1	51197170	.	G	A	.	.	MAF_USDA=2.083
NC_035077.1	51197178	.	C	T	.	.	MAF_USDA=48.824
NC_035077.1	51197267	.	C	A	.	.	MAF_USDA=3.529
NC_035077.1	51197285	.	G	A	.	.	MAF_USDA=2.353
NC_035077.1	51197289	.	G	A	.	.	MAF_USDA=22.941
NC_035077.1	51197505	.	G	A	.	.	MAF_USDA=1.639
NC_035077.1	51197683	.	A	C	.	.	MAF_USDA=1.765
NC_035077.1	51197920	.	G	C	.	.	MAF_USDA=1.639
NC_035077.1	51197923	.	C	T	.	.	MAF_USDA=1.639
NC_035077.1	51197924	.	C	T	.	.	MAF_INRAE=15.19;MAF_USDA=9.412
NC_035077.1	51198020	.	G	A	.	.	MAF_USDA=13.934
NC_035077.1	51198027	.	A	T	.	.	MAF_USDA=13.934
NC_035077.1	51198029	.	A	T	.	.	MAF_USDA=13.934
NC_035077.1	51198058	.	G	A	.	.	MAF_USDA=22.917
NC_035077.1	51198067	.	G	A	.	.	MAF_INRAE=3.333
NC_035077.1	51198075	.	C	A	.	.	MAF_INRAE=5.0
NC_035077.1	51198079	.	G	T	.	.	MAF_INRAE=5.0
NC_035077.1	51198088	.	C	A	.	.	MAF_INRAE=5.0;MAF_USDA=4.167
NC_035077.1	51198146	.	A	G	.	.	MAF_USDA=15.294
NC_035077.1	51198147	.	C	T	.	.	MAF_USDA=19.412
NC_035077.1	51198160	.	G	T	.	.	MAF_INRAE=15.823
NC_035077.1	51198168	.	A	T	.	.	MAF_USDA=14.118
NC_035077.1	51198169	.	A	G	.	.	MAF_USDA=6.25
NC_035077.1	51198188	.	T	A	.	.	MAF_USDA=18.852
NC_035077.1	51198296	.	A	T	.	.	MAF_USDA=1.639
NC_035077.1	51198389	.	G	A	.	.	MAF_USDA=14.706
NC_035077.1	51198395	.	G	A	.	.	MAF_USDA=11.475
NC_035077.1	51198404	.	C	T	.	.	MAF_USDA=23.529
NC_035077.1	51198416	.	G	T	.	.	MAF_USDA=16.471
NC_035077.1	51198493	.	G	T	.	.	MAF_INRAE=3.333
NC_035077.1	51198520	.	T	G	.	.	MAF_INRAE=8.333
NC_035077.1	51198522	.	C	T	.	.	MAF_INRAE=8.333
NC_035077.1	51198546	.	G	A	.	.	MAF_INRAE=5.833;MAF_USDA=17.647
NC_035077.1	51198551	.	T	C	.	.	MAF_INRAE=5.833;MAF_USDA=16.393
NC_035077.1	51198561	.	G	T	.	.	MAF_USDA=3.279
NC_035077.1	51198564	.	A	G	.	.	MAF_INRAE=2.5;MAF_USDA=18.235
NC_035077.1	51198568	.	G	A	.	.	MAF_INRAE=3.333;MAF_USDA=15.294
NC_035077.1	51198570	.	C	T	.	.	MAF_INRAE=4.167;MAF_USDA=15.294
NC_035077.1	51199210	.	G	C	.	.	MAF_USDA=24.118
NC_035077.1	51199213	.	G	A	.	.	MAF_USDA=1.639
NC_035077.1	51199306	.	G	T	.	.	MAF_USDA=1.639
NC_035077.1	51199398	.	G	T	.	.	MAF_USDA=1.639
NC_035077.1	51199842	.	G	A	.	.	MAF_USDA=12.353
NC_035077.1	51199855	.	G	C	.	.	MAF_USDA=4.167
NC_035077.1	51200153	.	G	C	.	.	MAF_USDA=13.934
NC_035077.1	51200197	.	C	T	.	.	MAF_USDA=15.882
NC_035077.1	51200206	.	C	T	.	.	MAF_USDA=12.941
NC_035077.1	51200278	.	C	T	.	.	MAF_INRAE=6.962
NC_035077.1	51200330	.	G	A	.	.	MAF_USDA=2.459
NC_035077.1	51200332	.	T	A	.	.	MAF_USDA=2.459
NC_035077.1	51200430	.	T	A	.	.	MAF_INRAE=6.962
NC_035077.1	51200446	.	C	T	.	.	MAF_USDA=8.333
NC_035077.1	51200479	.	C	T	.	.	MAF_USDA=2.459
NC_035077.1	51200487	.	C	A	.	.	MAF_USDA=1.639
NC_035077.1	51200553	.	C	A	.	.	MAF_INRAE=2.5;MAF_USDA=8.333
NC_035077.1	51200659	.	C	G	.	.	MAF_INRAE=5.696;MAF_USDA=7.647
NC_035077.1	51200752	.	C	T	.	.	MAF_USDA=8.333
NC_035077.1	51200931	.	G	A	.	.	MAF_USDA=50.0
NC_035077.1	51201174	.	A	C	.	.	MAF_USDA=2.459
NC_035077.1	51201260	.	C	A	.	.	MAF_USDA=1.639
NC_035077.1	51201971	.	G	A	.	.	MAF_INRAE=6.962;MAF_USDA=50.0
NC_035077.1	51202010	.	T	A	.	.	MAF_USDA=1.639
NC_035077.1	51202120	.	G	A	.	.	MAF_USDA=12.353
NC_035077.1	51202200	.	C	G	.	.	MAF_INRAE=12.025;MAF_USDA=5.738
NC_035077.1	51202267	.	C	A	.	.	MAF_USDA=1.639
NC_035077.1	51202563	.	C	T	.	.	MAF_INRAE=50.0;MAF_USDA=17.059
NC_035077.1	51202596	.	G	A	.	.	MAF_USDA=6.557
NC_035077.1	51202619	.	T	C	.	.	MAF_USDA=22.024
NC_035077.1	51202747	.	A	T	.	.	MAF_USDA=25.882
NC_035077.1	51202911	.	C	G	.	.	MAF_USDA=14.583
NC_035077.1	51203108	.	T	C	.	.	MAF_USDA=1.639
NC_035077.1	51203145	.	A	G	.	.	MAF_INRAE=6.962
NC_035077.1	51203896	.	A	T	.	.	MAF_INRAE=5.696;MAF_USDA=7.647
NC_035077.1	51203993	.	C	G	.	.	MAF_USDA=21.176
NC_035077.1	51204005	.	C	T	.	.	MAF_USDA=48.824
NC_035077.1	51204020	.	T	G	.	.	MAF_USDA=49.412
NC_035077.1	51204319	.	G	T	.	.	MAF_USDA=10.417
NC_035077.1	51204389	.	T	G	.	.	MAF_INRAE=5.063;MAF_USDA=7.647
NC_035077.1	51204631	.	G	T	.	.	MAF_USDA=25.882
NC_035077.1	51204710	.	A	C	.	.	MAF_INRAE=6.329
NC_035077.1	51204780	.	G	A	.	.	MAF_USDA=2.353
NC_035077.1	51204908	.	C	T	.	.	MAF_USDA=21.176
NC_035077.1	51205105	.	G	A	.	.	MAF_USDA=1.639
NC_035077.1	51205216	.	T	G	.	.	MAF_USDA=25.294
NC_035077.1	51205389	.	A	C	.	.	MAF_USDA=48.235
NC_035077.1	51205477	.	G	A	.	.	MAF_USDA=1.639
NC_035077.1	51205732	.	T	C	.	.	MAF_USDA=2.459
NC_035077.1	51205858	.	G	T	.	.	MAF_USDA=1.639
NC_035077.1	51206100	.	G	A	.	.	MAF_USDA=4.167
NC_035077.1	51206333	.	C	T	.	.	MAF_USDA=4.706
NC_035077.1	51206627	.	C	T	.	.	MAF_USDA=49.412
NC_035077.1	51207159	.	A	T	.	.	MAF_USDA=14.583
NC_035077.1	51207261	.	C	T	.	.	MAF_USDA=1.639
NC_035077.1	51207513	.	G	A	.	.	MAF_USDA=2.459
NC_035077.1	51207629	.	A	C	.	.	MAF_INRAE=11.392;MAF_USDA=6.557
NC_035077.1	51208054	.	C	T	.	.	MAF_INRAE=6.962;MAF_USDA=48.824
NC_035077.1	51208182	.	C	A	.	.	MAF_USDA=1.639
NC_035077.1	51208233	.	A	G	.	.	MAF_USDA=2.459
NC_035077.1	51208410	.	A	G	.	.	MAF_USDA=20.588
NC_035077.1	51208613	.	T	G	.	.	MAF_USDA=25.294
NC_035077.1	51208961	.	C	G	.	.	MAF_USDA=2.459
NC_035077.1	51209160	.	T	A	.	.	MAF_USDA=2.459
NC_035077.1	51209191	.	T	G	.	.	MAF_USDA=2.459
NC_035077.1	51209302	.	A	C	.	.	MAF_USDA=13.934
NC_035077.1	51209341	.	C	A	.	.	MAF_USDA=1.639
NC_035077.1	51209531	.	C	T	.	.	MAF_INRAE=6.962;MAF_USDA=48.81
NC_035077.1	51209925	.	C	T	.	.	MAF_INRAE=4.43;MAF_USDA=4.118
NC_035077.1	51209987	.	A	G	.	.	MAF_USDA=21.176
NC_035077.1	51210124	.	A	G	.	.	MAF_USDA=8.824
NC_035077.1	51210131	.	G	C	.	.	MAF_INRAE=5.696;MAF_USDA=7.647
NC_035077.1	51210229	.	C	A	.	.	MAF_USDA=1.639
NC_035077.1	51210235	.	T	C	.	.	MAF_USDA=2.459
NC_035077.1	51210317	.	T	G	.	.	MAF_USDA=2.459
NC_035077.1	51210339	.	T	A	.	.	MAF_INRAE=15.823;MAF_USDA=2.459
NC_035077.1	51210660	.	T	G	.	.	MAF_USDA=14.754
NC_035077.1	51210949	.	G	A	.	.	MAF_USDA=25.595
NC_035077.1	51211202	.	G	A	.	.	MAF_INRAE=6.667
NC_035077.1	51211313	.	C	A	.	.	MAF_USDA=1.639
NC_035077.1	51211512	.	A	T	.	.	MAF_INRAE=13.333;MAF_USDA=7.377
NC_035077.1	51211528	.	G	C	.	.	MAF_USDA=18.75
NC_035077.1	51211529	.	G	A	.	.	MAF_USDA=18.75
NC_035077.1	51211535	.	G	T	.	.	MAF_USDA=22.892
NC_035077.1	51211536	.	T	A	.	.	MAF_USDA=23.494
NC_035077.1	51211537	.	A	C	.	.	MAF_USDA=22.892
NC_035077.1	51211543	.	T	C	.	.	MAF_USDA=18.75
NC_035077.1	51211544	.	G	C	.	.	MAF_USDA=18.75
NC_035077.1	51211861	.	G	T	.	.	MAF_USDA=8.333
NC_035077.1	51211983	.	G	C	.	.	MAF_INRAE=6.962;MAF_USDA=50.0
NC_035077.1	51212116	.	G	T	.	.	MAF_USDA=25.294
NC_035077.1	51212135	.	G	A	.	.	MAF_USDA=49.412
NC_035077.1	51212158	.	T	G	.	.	MAF_USDA=13.934
NC_035077.1	51212242	.	A	T	.	.	MAF_INRAE=7.595
NC_035077.1	51212293	.	T	C	.	.	MAF_USDA=24.118
NC_035077.1	51212672	.	T	C	.	.	MAF_USDA=20.0
NC_035077.1	51213162	.	C	A	.	.	MAF_USDA=49.412
NC_035077.1	51213578	.	G	A	.	.	MAF_USDA=15.294
NC_035077.1	51213838	.	T	A	.	.	MAF_USDA=2.459
NC_035077.1	51213842	.	C	A	.	.	MAF_INRAE=10.0;MAF_USDA=7.059
NC_035077.1	51213854	.	T	C	.	.	MAF_USDA=25.294
NC_035077.1	51213920	.	G	A	.	.	MAF_INRAE=10.0;MAF_USDA=20.833
NC_035077.1	51214206	.	G	C	.	.	MAF_INRAE=10.0;MAF_USDA=20.833
NC_035077.1	51214248	.	G	A	.	.	MAF_USDA=12.353
NC_035077.1	51214301	.	G	A	.	.	MAF_INRAE=5.696;MAF_USDA=8.235
NC_035077.1	51214355	.	A	C	.	.	MAF_USDA=1.639
NC_035077.1	51214439	.	G	A	.	.	MAF_USDA=27.059
NC_035077.1	51214591	.	G	T	.	.	MAF_USDA=2.459
NC_035077.1	51214749	.	G	A	.	.	MAF_USDA=2.459
NC_035077.1	51214884	.	C	A	.	.	MAF_USDA=12.353
NC_035077.1	51215476	.	G	T	.	.	MAF_USDA=21.176
NC_035077.1	51215489	.	C	T	.	.	MAF_USDA=24.118
NC_035077.1	51215526	.	G	T	.	.	MAF_USDA=23.529
NC_035077.1	51215843	.	A	G	.	.	MAF_INRAE=6.962
NC_035077.1	51215865	.	C	G	.	.	MAF_USDA=8.235
NC_035077.1	51215949	.	C	T	.	.	MAF_INRAE=14.167
NC_035077.1	51216109	.	G	T	.	.	MAF_USDA=49.412
NC_035077.1	51216305	.	C	T	.	.	MAF_USDA=26.471
NC_035077.1	51216331	.	T	A	.	.	MAF_USDA=1.765
NC_035077.1	51216466	.	C	T	.	.	MAF_USDA=48.824
NC_035077.1	51216524	.	G	C	.	.	MAF_USDA=10.656
NC_035077.1	51216627	.	A	G	.	.	MAF_USDA=2.353
NC_035077.1	51216825	.	G	A	.	.	MAF_USDA=1.639
NC_035077.1	51216941	.	A	G	.	.	MAF_USDA=5.738
NC_035077.1	51217094	.	C	T	.	.	MAF_USDA=1.639
NC_035077.1	51217132	.	A	G	.	.	MAF_USDA=25.882
NC_035077.1	51217279	.	C	T	.	.	MAF_INRAE=6.962
NC_035077.1	51217383	.	T	C	.	.	MAF_USDA=22.353
NC_035077.1	51217415	.	A	G	.	.	MAF_USDA=1.639
NC_035077.1	51217419	.	C	A	.	.	MAF_USDA=1.667
NC_035077.1	51217605	.	C	T	.	.	MAF_USDA=24.706
NC_035077.1	51217658	.	G	A	.	.	MAF_USDA=2.459
NC_035077.1	51217874	.	G	A	.	.	MAF_INRAE=5.263;MAF_USDA=12.5
NC_035077.1	51217879	.	C	T	.	.	MAF_USDA=8.333
NC_035077.1	51217919	.	G	A	.	.	MAF_USDA=9.412
NC_035077.1	51218032	.	T	C	.	.	MAF_USDA=1.765
NC_035077.1	51218111	.	C	T	.	.	MAF_USDA=21.765
NC_035077.1	51218520	.	G	C	.	.	MAF_INRAE=6.962
NC_035077.1	51218560	.	T	C	.	.	MAF_USDA=1.639
NC_035077.1	51218612	.	G	T	.	.	MAF_INRAE=15.823;MAF_USDA=8.824
NC_035077.1	51219030	.	A	C	.	.	MAF_USDA=21.176
NC_035077.1	51219382	.	A	C	.	.	MAF_USDA=22.024
NC_035077.1	51219483	.	C	T	.	.	MAF_USDA=1.639
NC_035077.1	51219487	.	G	C	.	.	MAF_INRAE=17.5
NC_035077.1	51219747	.	C	T	.	.	MAF_USDA=1.639
NC_035077.1	51219801	.	C	T	.	.	MAF_USDA=4.167
NC_035077.1	51219824	.	C	T	.	.	MAF_INRAE=6.329;MAF_USDA=48.235
NC_035077.1	51219945	.	C	A	.	.	MAF_USDA=22.941
NC_035077.1	51220435	.	A	T	.	.	MAF_USDA=11.176
NC_035077.1	51220440	.	T	A	.	.	MAF_USDA=12.295
NC_035077.1	51220492	.	A	G	.	.	MAF_USDA=8.333
NC_035077.1	51220505	.	G	A	.	.	MAF_INRAE=5.833
NC_035077.1	51220710	.	G	A	.	.	MAF_INRAE=6.962;MAF_USDA=1.639
NC_035077.1	51220736	.	T	C	.	.	MAF_USDA=13.529
NC_035077.1	51220758	.	C	A	.	.	MAF_USDA=21.765
NC_035077.1	51220913	.	C	G	.	.	MAF_INRAE=5.263;MAF_USDA=1.639
NC_035077.1	51220915	.	A	G	.	.	MAF_USDA=21.765
NC_035077.1	51221103	.	G	A	.	.	MAF_USDA=5.882
NC_035077.1	51221265	.	A	G	.	.	MAF_INRAE=17.5
NC_035077.1	51221422	.	A	G	.	.	MAF_USDA=1.639
NC_035077.1	51221473	.	T	A	.	.	MAF_USDA=9.412
NC_035077.1	51221517	.	A	C	.	.	MAF_USDA=9.412
NC_035077.1	51221576	.	G	A	.	.	MAF_USDA=48.824
NC_035077.1	51221689	.	G	A	.	.	MAF_INRAE=10.0;MAF_USDA=7.059
NC_035077.1	51221772	.	A	G	.	.	MAF_USDA=29.167
NC_035077.1	51221860	.	C	T	.	.	MAF_USDA=47.619
NC_035077.1	51221866	.	A	T	.	.	MAF_INRAE=10.526;MAF_USDA=48.214
NC_035077.1	51222465	.	G	A	.	.	MAF_INRAE=6.962
NC_035077.1	51222474	.	A	T	.	.	MAF_INRAE=6.962;MAF_USDA=49.412
NC_035077.1	51222484	.	A	G	.	.	MAF_INRAE=5.833
NC_035077.1	51222487	.	T	A	.	.	MAF_INRAE=5.833
NC_035077.1	51222727	.	G	A	.	.	MAF_USDA=20.588
NC_035077.1	51222819	.	A	T	.	.	MAF_INRAE=15.823;MAF_USDA=9.412
NC_035077.1	51222875	.	C	G	.	.	MAF_USDA=22.353
NC_035077.1	51222997	.	G	A	.	.	MAF_USDA=12.941
NC_035077.1	51223074	.	G	A	.	.	MAF_USDA=1.639
NC_035077.1	51223494	.	C	T	.	.	MAF_USDA=47.647
NC_035077.1	51223826	.	T	G	.	.	MAF_INRAE=15.823;MAF_USDA=8.824
NC_035077.1	51223855	.	G	A	.	.	MAF_USDA=1.765
NC_035077.1	51223908	.	A	C	.	.	MAF_USDA=14.583
NC_035077.1	51223960	.	G	A	.	.	MAF_USDA=1.765
NC_035077.1	51224408	.	C	A	.	.	MAF_INRAE=6.962
NC_035077.1	51224736	.	T	A	.	.	MAF_USDA=3.279
NC_035077.1	51224809	.	A	G	.	.	MAF_USDA=5.738
NC_035077.1	51224998	.	T	A	.	.	MAF_USDA=2.459
NC_035077.1	51225006	.	G	T	.	.	MAF_USDA=2.353
NC_035077.1	51225343	.	G	A	.	.	MAF_USDA=1.639
NC_035077.1	51225347	.	GTTC	GTTA	.	.	MAF_USDA=20.833
NC_035077.1	51225350	.	C	A	.	.	MAF_USDA=3.279
NC_035077.1	51225485	.	A	G	.	.	MAF_USDA=21.765
NC_035077.1	51225517	.	T	A	.	.	MAF_INRAE=5.696;MAF_USDA=6.471
NC_035077.1	51225541	.	A	C	.	.	MAF_USDA=1.639
NC_035077.1	51225692	.	G	T	.	.	MAF_USDA=4.167
NC_035077.1	51225863	.	T	C	.	.	MAF_USDA=25.294
NC_035077.1	51226150	.	T	A	.	.	MAF_USDA=48.824
NC_035077.1	51226349	.	C	T	.	.	MAF_USDA=26.471
NC_035077.1	51226443	.	T	C	.	.	MAF_USDA=15.574
NC_035077.1	51226479	.	C	A	.	.	MAF_INRAE=6.962;MAF_USDA=49.412
NC_035077.1	51226480	.	C	A	.	.	MAF_INRAE=5.833;MAF_USDA=49.412
NC_035077.1	51226877	.	A	T	.	.	MAF_INRAE=10.0;MAF_USDA=7.059
NC_035077.1	51226895	.	G	A	.	.	MAF_USDA=4.918
NC_035077.1	51226896	.	A	G	.	.	MAF_USDA=1.639
NC_035077.1	51227056	.	C	A	.	.	MAF_USDA=2.459
NC_035077.1	51227128	.	A	C	.	.	MAF_USDA=2.459
NC_035077.1	51227130	.	A	C	.	.	MAF_INRAE=6.962
NC_035077.1	51227138	.	T	A	.	.	MAF_INRAE=5.696;MAF_USDA=5.882
NC_035077.1	51227313	.	G	A	.	.	MAF_USDA=25.294
NC_035077.1	51227587	.	A	C	.	.	MAF_USDA=1.639
NC_035077.1	51227670	.	T	C	.	.	MAF_INRAE=6.329
NC_035077.1	51227707	.	C	T	.	.	MAF_USDA=1.639
NC_035077.1	51228058	.	A	G	.	.	MAF_USDA=4.918
NC_035077.1	51228093	.	T	A	.	.	MAF_USDA=2.459
NC_035077.1	51228193	.	C	A	.	.	MAF_USDA=1.639
NC_035077.1	51228194	.	A	C	.	.	MAF_USDA=22.941
NC_035077.1	51228195	.	A	C	.	.	MAF_USDA=4.918
NC_035077.1	51228404	.	G	A	.	.	MAF_USDA=2.459
NC_035077.1	51228676	.	G	T	.	.	MAF_USDA=22.941
NC_035077.1	51229105	.	T	C	.	.	MAF_USDA=24.118
NC_035077.1	51229301	.	A	T	.	.	MAF_USDA=1.639
NC_035077.1	51229550	.	T	A	.	.	MAF_USDA=15.294
NC_035077.1	51229603	.	C	T	.	.	MAF_USDA=1.639
NC_035077.1	51229652	.	T	G	.	.	MAF_INRAE=6.329
NC_035077.1	51229700	.	G	A	.	.	MAF_USDA=25.882
NC_035077.1	51230174	.	T	A	.	.	MAF_USDA=25.882
NC_035077.1	51230486	.	A	G	.	.	MAF_USDA=1.639
NC_035077.1	51230541	.	T	A	.	.	MAF_INRAE=10.0;MAF_USDA=7.059
NC_035077.1	51230620	.	T	C	.	.	MAF_USDA=1.639
NC_035077.1	51230628	.	G	A	.	.	MAF_USDA=1.639
NC_035077.1	51230959	.	A	G	.	.	MAF_USDA=18.033
NC_035077.1	51230995	.	G	A	.	.	MAF_USDA=2.941
NC_035077.1	51231127	.	G	T	.	.	MAF_USDA=2.353
NC_035077.1	51231209	.	G	A	.	.	MAF_USDA=24.118
NC_035077.1	51231347	.	A	T	.	.	MAF_USDA=2.353
NC_035077.1	51231450	.	A	T	.	.	MAF_USDA=48.235
NC_035077.1	51231813	.	T	A	.	.	MAF_INRAE=12.658;MAF_USDA=6.557
NC_035077.1	51232026	.	C	T	.	.	MAF_USDA=1.639
NC_035077.1	51232075	.	G	A	.	.	MAF_USDA=2.459
NC_035077.1	51232140	.	A	G	.	.	MAF_USDA=8.824
NC_035077.1	51232163	.	G	C	.	.	MAF_USDA=4.167
NC_035077.1	51232236	.	G	T	.	.	MAF_INRAE=10.0;MAF_USDA=7.059
NC_035077.1	51232257	.	T	G	.	.	MAF_USDA=2.083
NC_035077.1	51232532	.	C	T	.	.	MAF_INRAE=15.823;MAF_USDA=10.0
NC_035077.1	51232652	.	C	A	.	.	MAF_USDA=18.75
NC_035077.1	51232806	.	T	A	.	.	MAF_USDA=1.639
NC_035077.1	51233042	.	T	A	.	.	MAF_USDA=5.0
NC_035077.1	51233068	.	G	A	.	.	MAF_USDA=47.619
NC_035077.1	51233101	.	G	A	.	.	MAF_INRAE=10.0;MAF_USDA=7.143
NC_035077.1	51233169	.	C	T	.	.	MAF_USDA=1.639
NC_035077.1	51233212	.	G	A	.	.	MAF_INRAE=12.025;MAF_USDA=6.557
NC_035077.1	51233509	.	G	T	.	.	MAF_USDA=23.529
NC_035077.1	51233536	.	C	T	.	.	MAF_USDA=23.529
NC_035077.1	51233954	.	G	A	.	.	MAF_USDA=1.639
NC_035077.1	51233956	.	G	T	.	.	MAF_USDA=1.639
NC_035077.1	51233972	.	G	A	.	.	MAF_USDA=1.639
NC_035077.1	51234127	.	C	A	.	.	MAF_INRAE=49.367;MAF_USDA=18.824
NC_035077.1	51234229	.	A	T	.	.	MAF_USDA=12.941
NC_035077.1	51234289	.	A	T	.	.	MAF_USDA=24.118
NC_035077.1	51234309	.	G	A	.	.	MAF_USDA=2.459
NC_035077.1	51234314	.	G	A	.	.	MAF_USDA=4.918
NC_035077.1	51234445	.	T	A	.	.	MAF_INRAE=17.089;MAF_USDA=4.706
NC_035077.1	51234524	.	T	C	.	.	MAF_INRAE=18.354;MAF_USDA=6.557
NC_035077.1	51234826	.	T	C	.	.	MAF_USDA=2.459
NC_035077.1	51234887	.	C	T	.	.	MAF_USDA=9.412
NC_035077.1	51234913	.	A	T	.	.	MAF_USDA=1.639
NC_035077.1	51234991	.	T	A	.	.	MAF_USDA=1.765
NC_035077.1	51235141	.	T	G	.	.	MAF_USDA=2.459
NC_035077.1	51235154	.	G	C	.	.	MAF_USDA=2.083
NC_035077.1	51235175	.	C	T	.	.	MAF_USDA=1.639
NC_035077.1	51235507	.	A	C	.	.	MAF_USDA=1.639
NC_035077.1	51235552	.	T	A	.	.	MAF_USDA=1.639
NC_035077.1	51235697	.	T	C	.	.	MAF_INRAE=12.658;MAF_USDA=5.738
NC_035077.1	51235731	.	C	G	.	.	MAF_USDA=24.706
NC_035077.1	51235855	.	T	G	.	.	MAF_INRAE=10.0;MAF_USDA=20.833
NC_035077.1	51235899	.	G	A	.	.	MAF_USDA=2.353
NC_035077.1	51236202	.	G	T	.	.	MAF_INRAE=14.167
NC_035077.1	51236355	.	C	A	.	.	MAF_INRAE=15.823;MAF_USDA=5.294
NC_035077.1	51236988	.	C	A	.	.	MAF_USDA=25.882
NC_035077.1	51236990	.	A	T	.	.	MAF_USDA=25.882
NC_035077.1	51237130	.	C	T	.	.	MAF_INRAE=5.696;MAF_USDA=7.647
NC_035077.1	51237291	.	C	A	.	.	MAF_USDA=1.639
NC_035077.1	51237694	.	C	A	.	.	MAF_USDA=1.667
NC_035077.1	51237883	.	G	A	.	.	MAF_INRAE=10.0;MAF_USDA=7.059
NC_035077.1	51238398	.	C	A	.	.	MAF_USDA=25.294
NC_035077.1	51238502	.	A	C	.	.	MAF_USDA=4.098
NC_035077.1	51238538	.	G	A	.	.	MAF_USDA=4.167
NC_035077.1	51238566	.	C	T	.	.	MAF_INRAE=48.734;MAF_USDA=17.647
NC_035077.1	51238780	.	T	C	.	.	MAF_USDA=1.639
NC_035077.1	51238851	.	T	C	.	.	MAF_INRAE=1.667
NC_035077.1	51239019	.	A	G	.	.	MAF_USDA=1.639
NC_035077.1	51239154	.	C	A	.	.	MAF_USDA=16.393
NC_035077.1	51239461	.	A	G	.	.	MAF_INRAE=6.962
NC_035077.1	51239467	.	A	G	.	.	MAF_USDA=14.583
NC_035077.1	51239470	.	C	T	.	.	MAF_USDA=14.583
NC_035077.1	51239484	.	C	A	.	.	MAF_INRAE=5.696;MAF_USDA=7.647
NC_035077.1	51239937	.	G	A	.	.	MAF_INRAE=48.734;MAF_USDA=17.647
NC_035077.1	51240091	.	T	C	.	.	MAF_USDA=1.639
NC_035077.1	51240092	.	A	C	.	.	MAF_INRAE=15.823;MAF_USDA=8.824
NC_035077.1	51240120	.	C	T	.	.	MAF_USDA=21.765
NC_035077.1	51240142	.	C	T	.	.	MAF_USDA=48.235
NC_035077.1	51240153	.	G	T	.	.	MAF_USDA=48.824
NC_035077.1	51240214	.	G	T	.	.	MAF_INRAE=11.392
NC_035077.1	51240475	.	C	T	.	.	MAF_USDA=2.083
NC_035077.1	51240480	.	G	A	.	.	MAF_USDA=6.25
NC_035077.1	51240575	.	C	T	.	.	MAF_USDA=1.667
NC_035077.1	51240800	.	T	C	.	.	MAF_USDA=4.918
NC_035077.1	51240919	.	C	T	.	.	MAF_USDA=4.167
NC_035077.1	51240921	.	A	G	.	.	MAF_USDA=4.167
NC_035077.1	51241015	.	C	T	.	.	MAF_USDA=9.412
NC_035077.1	51241033	.	C	T	.	.	MAF_USDA=10.417
NC_035077.1	51241068	.	C	A	.	.	MAF_USDA=21.765
NC_035077.1	51241091	.	C	A	.	.	MAF_USDA=4.118
NC_035077.1	51241234	.	T	G	.	.	MAF_USDA=25.882
NC_035077.1	51241288	.	C	T	.	.	MAF_USDA=21.765
NC_035077.1	51241527	.	A	G	.	.	MAF_USDA=22.353
NC_035077.1	51241613	.	A	C	.	.	MAF_USDA=21.176
NC_035077.1	51241987	.	G	T	.	.	MAF_USDA=8.824
NC_035077.1	51242118	.	C	A	.	.	MAF_USDA=4.918
NC_035077.1	51242295	.	G	C	.	.	MAF_USDA=23.494
NC_035077.1	51242433	.	G	A	.	.	MAF_USDA=49.405
NC_035077.1	51242481	.	G	T	.	.	MAF_USDA=4.167
NC_035077.1	51242513	.	C	A	.	.	MAF_USDA=3.529
NC_035077.1	51242573	.	C	A	.	.	MAF_USDA=22.353
NC_035077.1	51242727	.	C	T	.	.	MAF_USDA=2.459
NC_035077.1	51242740	.	G	A	.	.	MAF_USDA=2.459
NC_035077.1	51242882	.	A	C	.	.	MAF_USDA=2.459
NC_035077.1	51242981	.	A	C	.	.	MAF_USDA=13.934
NC_035077.1	51243130	.	C	A	.	.	MAF_INRAE=48.734;MAF_USDA=18.235
NC_035077.1	51243223	.	T	G	.	.	MAF_USDA=23.529
NC_035077.1	51243721	.	C	T	.	.	MAF_USDA=24.405
NC_035077.1	51243869	.	G	T	.	.	MAF_USDA=9.412
NC_035077.1	51244269	.	A	G	.	.	MAF_USDA=22.941
NC_035077.1	51244352	.	G	T	.	.	MAF_USDA=9.412
NC_035077.1	51244562	.	G	A	.	.	MAF_USDA=48.824
NC_035077.1	51244970	.	A	C	.	.	MAF_USDA=13.115
NC_035077.1	51245464	.	A	G	.	.	MAF_USDA=22.941
NC_035077.1	51245710	.	T	C	.	.	MAF_USDA=21.765
NC_035077.1	51245761	.	T	G	.	.	MAF_INRAE=15.823;MAF_USDA=9.412
NC_035077.1	51245878	.	C	G	.	.	MAF_USDA=1.639
NC_035077.1	51246073	.	G	C	.	.	MAF_USDA=49.412
NC_035077.1	51246121	.	C	T	.	.	MAF_USDA=24.706
NC_035077.1	51246206	.	G	C	.	.	MAF_INRAE=10.127;MAF_USDA=10.656
NC_035077.1	51246211	.	G	C	.	.	MAF_USDA=9.412
NC_035077.1	51246292	.	C	T	.	.	MAF_USDA=1.639
NC_035077.1	51246716	.	C	T	.	.	MAF_USDA=9.836
NC_035077.1	51247099	.	G	A	.	.	MAF_USDA=12.941
NC_035077.1	51247102	.	G	A	.	.	MAF_USDA=4.167
NC_035077.1	51247370	.	T	A	.	.	MAF_USDA=48.235
NC_035077.1	51247474	.	T	A	.	.	MAF_USDA=21.765
NC_035077.1	51247530	.	G	T	.	.	MAF_USDA=20.588
NC_035077.1	51247543	.	T	A	.	.	MAF_USDA=22.353
NC_035077.1	51247667	.	T	C	.	.	MAF_USDA=4.167
NC_035077.1	51247757	.	C	A	.	.	MAF_USDA=1.639
NC_035077.1	51247781	.	A	T	.	.	MAF_INRAE=19.62;MAF_USDA=5.738
NC_035077.1	51247805	.	C	T	.	.	MAF_USDA=18.033
NC_035077.1	51247834	.	A	G	.	.	MAF_INRAE=48.734;MAF_USDA=17.647
NC_035077.1	51247947	.	C	T	.	.	MAF_INRAE=7.595;MAF_USDA=1.639
NC_035077.1	51248045	.	T	C	.	.	MAF_USDA=2.353
NC_035077.1	51248347	.	A	G	.	.	MAF_USDA=1.639
NC_035077.1	51248360	.	G	A	.	.	MAF_INRAE=14.167
NC_035077.1	51248726	.	A	C	.	.	MAF_USDA=14.118
NC_035077.1	51248737	.	C	T	.	.	MAF_USDA=4.118
NC_035077.1	51248981	.	C	T	.	.	MAF_USDA=1.639
NC_035077.1	51249575	.	T	G	.	.	MAF_USDA=18.033
NC_035077.1	51249590	.	A	C	.	.	MAF_USDA=2.459
NC_035077.1	51249619	.	C	T	.	.	MAF_USDA=1.639
NC_035077.1	51249707	.	T	A	.	.	MAF_USDA=1.639
NC_035077.1	51249844	.	G	A	.	.	MAF_USDA=1.765
NC_035077.1	51249948	.	T	C	.	.	MAF_USDA=24.706
NC_035077.1	51250111	.	T	C	.	.	MAF_USDA=1.639
NC_035077.1	51251040	.	T	C	.	.	MAF_USDA=4.167
NC_035077.1	51251053	.	G	T	.	.	MAF_USDA=25.882
NC_035077.1	51251274	.	G	A	.	.	MAF_USDA=1.639
NC_035077.1	51251414	.	G	T	.	.	MAF_USDA=3.279
NC_035077.1	51251526	.	C	T	.	.	MAF_USDA=4.098
NC_035077.1	51251558	.	C	A	.	.	MAF_USDA=24.118
NC_035077.1	51251776	.	TGCCTGTCTCTGTCTGCACGCACGCG	TGCCTGTCTCTGTCTGCACGCACGCA	.	.	MAF_USDA=31.25
NC_035077.1	51251874	.	A	C	.	.	MAF_USDA=3.333
NC_035077.1	51251894	.	T	C	.	.	MAF_USDA=4.918
NC_035077.1	51251896	.	T	C	.	.	MAF_USDA=4.098
NC_035077.1	51251936	.	C	A	.	.	MAF_USDA=6.522
NC_035077.1	51251986	.	T	C	.	.	MAF_USDA=6.25
NC_035077.1	51252027	.	C	T	.	.	MAF_USDA=20.833
NC_035077.1	51252059	.	C	T	.	.	MAF_USDA=27.083
NC_035077.1	51253304	.	G	A	.	.	MAF_USDA=2.459
NC_035077.1	51253430	.	A	G	.	.	MAF_USDA=22.353
NC_035077.1	51253431	.	T	A	.	.	MAF_USDA=2.083
NC_035077.1	51253524	.	A	G	.	.	MAF_USDA=22.353
NC_035077.1	51253579	.	G	A	.	.	MAF_USDA=48.235
NC_035077.1	51253908	.	C	T	.	.	MAF_USDA=48.824
NC_035077.1	51254384	.	A	G	.	.	MAF_USDA=48.824
NC_035077.1	51254643	.	T	A	.	.	MAF_USDA=14.583
NC_035077.1	51254664	.	T	A	.	.	MAF_USDA=1.765
NC_035077.1	51254666	.	T	G	.	.	MAF_USDA=20.588
NC_035077.1	51255062	.	A	G	.	.	MAF_USDA=1.639
NC_035077.1	51255360	.	G	T	.	.	MAF_INRAE=6.329
NC_035077.1	51255404	.	T	A	.	.	MAF_USDA=2.459
NC_035077.1	51255650	.	A	T	.	.	MAF_USDA=8.824
NC_035077.1	51255663	.	G	A	.	.	MAF_USDA=21.176
NC_035077.1	51255694	.	C	T	.	.	MAF_USDA=1.639
NC_035077.1	51255887	.	T	A	.	.	MAF_USDA=10.417
NC_035077.1	51255900	.	G	A	.	.	MAF_INRAE=3.333;MAF_USDA=22.917
NC_035077.1	51255995	.	T	C	.	.	MAF_USDA=18.75
NC_035077.1	51256008	.	G	A	.	.	MAF_USDA=31.25
NC_035077.1	51256019	.	C	T	.	.	MAF_INRAE=13.333
NC_035077.1	51256157	.	C	T	.	.	MAF_USDA=2.353
NC_035077.1	51256538	.	C	A	.	.	MAF_USDA=4.918
NC_035077.1	51256755	.	T	A	.	.	MAF_USDA=16.393
NC_035077.1	51256846	.	G	C	.	.	MAF_USDA=4.167
NC_035077.1	51256994	.	G	A	.	.	MAF_USDA=6.557
NC_035077.1	51256997	.	T	C	.	.	MAF_USDA=5.738
NC_035077.1	51257003	.	A	G	.	.	MAF_USDA=11.475
NC_035077.1	51257035	.	G	A	.	.	MAF_USDA=8.333
NC_035077.1	51257037	.	G	A	.	.	MAF_USDA=8.333
NC_035077.1	51257038	.	C	A	.	.	MAF_USDA=12.5
NC_035077.1	51257121	.	T	A	.	.	MAF_USDA=1.639
NC_035077.1	51257318	.	A	G	.	.	MAF_INRAE=6.962
NC_035077.1	51257382	.	C	T	.	.	MAF_INRAE=13.924;MAF_USDA=6.471
NC_035077.1	51257501	.	A	C	.	.	MAF_USDA=40.0
NC_035077.1	51257502	.	A	C	.	.	MAF_INRAE=10.833;MAF_USDA=9.412
NC_035077.1	51257513	.	C	T	.	.	MAF_USDA=25.294
NC_035077.1	51257560	.	C	T	.	.	MAF_INRAE=5.696;MAF_USDA=7.059
NC_035077.1	51257712	.	T	C	.	.	MAF_USDA=1.639
NC_035077.1	51257832	.	T	G	.	.	MAF_USDA=2.459
NC_035077.1	51257855	.	A	G	.	.	MAF_USDA=22.353
NC_035077.1	51257988	.	A	G	.	.	MAF_INRAE=48.734;MAF_USDA=28.235
NC_035077.1	51258475	.	C	A	.	.	MAF_USDA=7.647
NC_035077.1	51258567	.	C	T	.	.	MAF_USDA=7.647
NC_035077.1	51258898	.	C	A	.	.	MAF_INRAE=16.456;MAF_USDA=9.412
NC_035077.1	51259001	.	A	C	.	.	MAF_USDA=15.882
NC_035077.1	51259043	.	T	G	.	.	MAF_USDA=1.639
NC_035077.1	51259111	.	T	A	.	.	MAF_USDA=2.083
NC_035077.1	51259180	.	G	A	.	.	MAF_USDA=3.279
NC_035077.1	51259398	.	A	T	.	.	MAF_USDA=49.412
NC_035077.1	51259432	.	A	C	.	.	MAF_USDA=24.706
NC_035077.1	51259684	.	A	G	.	.	MAF_USDA=2.381
NC_035077.1	51259734	.	A	T	.	.	MAF_INRAE=22.785;MAF_USDA=23.529
NC_035077.1	51261046	.	G	T	.	.	MAF_USDA=4.167
NC_035077.1	51261102	.	T	A	.	.	MAF_USDA=5.738
NC_035077.1	51261388	.	T	G	.	.	MAF_USDA=1.639
NC_035077.1	51262034	.	C	T	.	.	MAF_USDA=1.176
NC_035077.1	51262050	.	C	T	.	.	MAF_USDA=24.118
NC_035077.1	51262357	.	G	T	.	.	MAF_USDA=2.459
NC_035077.1	51262392	.	T	A	.	.	MAF_INRAE=33.544;MAF_USDA=26.471
NC_035077.1	51262490	.	T	G	.	.	MAF_INRAE=12.658;MAF_USDA=6.557
NC_035077.1	51262506	.	C	A	.	.	MAF_USDA=47.647
NC_035077.1	51262688	.	C	A	.	.	MAF_USDA=3.279
NC_035077.1	51263009	.	C	A	.	.	MAF_USDA=9.412
NC_035077.1	51263331	.	T	G	.	.	MAF_USDA=48.824
NC_035077.1	51263359	.	C	A	.	.	MAF_INRAE=12.658;MAF_USDA=6.557
NC_035077.1	51263552	.	G	A	.	.	MAF_INRAE=15.823;MAF_USDA=8.929
NC_035077.1	51263618	.	A	T	.	.	MAF_USDA=24.118
NC_035077.1	51263657	.	G	T	.	.	MAF_USDA=24.118
NC_035077.1	51263797	.	C	A	.	.	MAF_USDA=1.639
NC_035077.1	51264164	.	G	C	.	.	MAF_USDA=48.824
NC_035077.1	51264165	.	C	T	.	.	MAF_USDA=48.824
NC_035077.1	51264520	.	G	T	.	.	MAF_USDA=50.0
NC_035077.1	51264571	.	G	A	.	.	MAF_USDA=9.412
NC_035077.1	51264910	.	G	A	.	.	MAF_USDA=49.412
NC_035077.1	51265131	.	T	G	.	.	MAF_INRAE=17.089;MAF_USDA=4.118
NC_035077.1	51265132	.	C	T	.	.	MAF_USDA=2.459
NC_035077.1	51265301	.	C	A	.	.	MAF_USDA=48.824
NC_035077.1	51265416	.	G	T	.	.	MAF_USDA=1.639
NC_035077.1	51265444	.	A	T	.	.	MAF_INRAE=12.658;MAF_USDA=6.557
NC_035077.1	51265657	.	C	A	.	.	MAF_USDA=22.353
NC_035077.1	51265682	.	A	C	.	.	MAF_USDA=48.235
NC_035077.1	51267007	.	A	T	.	.	MAF_USDA=17.213
NC_035077.1	51267041	.	T	A	.	.	MAF_USDA=1.639
NC_035077.1	51267288	.	T	A	.	.	MAF_USDA=24.706
NC_035077.1	51267495	.	C	T	.	.	MAF_USDA=1.639
NC_035077.1	51267502	.	G	A	.	.	MAF_USDA=2.459
NC_035077.1	51267624	.	A	G	.	.	MAF_USDA=1.786
NC_035077.1	51268253	.	C	A	.	.	MAF_USDA=21.765
NC_035077.1	51268607	.	A	G	.	.	MAF_INRAE=7.5
NC_035077.1	51268623	.	T	C	.	.	MAF_INRAE=5.0
NC_035077.1	51268637	.	A	T	.	.	MAF_INRAE=8.333
NC_035077.1	51268638	.	C	A	.	.	MAF_INRAE=8.333
NC_035077.1	51268641	.	C	T	.	.	MAF_INRAE=8.333
NC_035077.1	51268648	.	C	T	.	.	MAF_INRAE=7.5
NC_035077.1	51268649	.	A	G	.	.	MAF_INRAE=6.667
NC_035077.1	51268654	.	A	T	.	.	MAF_INRAE=7.5
NC_035077.1	51268659	.	C	A	.	.	MAF_INRAE=6.667
NC_035077.1	51268665	.	T	G	.	.	MAF_INRAE=5.833
NC_035077.1	51268670	.	T	G	.	.	MAF_INRAE=5.833
NC_035077.1	51268934	.	C	T	.	.	MAF_USDA=1.639
NC_035077.1	51268958	.	T	G	.	.	MAF_USDA=21.765
NC_035077.1	51268995	.	C	A	.	.	MAF_USDA=1.639
NC_035077.1	51269002	.	C	A	.	.	MAF_USDA=1.639
NC_035077.1	51269070	.	T	G	.	.	MAF_INRAE=6.962
NC_035077.1	51269340	.	G	A	.	.	MAF_USDA=49.412
NC_035077.1	51269994	.	C	T	.	.	MAF_USDA=48.235
NC_035077.1	51270008	.	G	A	.	.	MAF_INRAE=2.5;MAF_USDA=8.333
NC_035077.1	51270195	.	C	T	.	.	MAF_USDA=25.294
NC_035077.1	51270242	.	C	T	.	.	MAF_INRAE=5.696;MAF_USDA=8.824
NC_035077.1	51270451	.	A	C	.	.	MAF_USDA=25.294
NC_035077.1	51270843	.	A	C	.	.	MAF_USDA=1.639
NC_035077.1	51271272	.	G	T	.	.	MAF_USDA=14.118
NC_035077.1	51271417	.	A	G	.	.	MAF_USDA=21.765
NC_035077.1	51271812	.	C	T	.	.	MAF_USDA=48.235
NC_035077.1	51271999	.	C	A	.	.	MAF_USDA=25.294
NC_035077.1	51272292	.	C	G	.	.	MAF_USDA=1.639
NC_035077.1	51272294	.	C	T	.	.	MAF_USDA=1.765
NC_035077.1	51272320	.	G	A	.	.	MAF_USDA=21.765
NC_035077.1	51272421	.	G	T	.	.	MAF_USDA=2.083
NC_035077.1	51272465	.	C	A	.	.	MAF_USDA=6.25
NC_035077.1	51272801	.	G	A	.	.	MAF_INRAE=4.43;MAF_USDA=4.118
NC_035077.1	51273366	.	C	G	.	.	MAF_USDA=8.197
NC_035077.1	51273452	.	C	T	.	.	MAF_USDA=47.647
NC_035077.1	51273465	.	C	A	.	.	MAF_USDA=10.417
NC_035077.1	51273553	.	A	C	.	.	MAF_USDA=8.235
NC_035077.1	51273556	.	T	G	.	.	MAF_USDA=4.167
NC_035077.1	51273590	.	A	G	.	.	MAF_USDA=22.941
NC_035077.1	51273606	.	G	A	.	.	MAF_USDA=1.639
NC_035077.1	51273667	.	C	G	.	.	MAF_USDA=22.353
NC_035077.1	51273756	.	G	A	.	.	MAF_INRAE=5.0
NC_035077.1	51273759	.	A	G	.	.	MAF_INRAE=5.0
NC_035077.1	51273765	.	A	G	.	.	MAF_INRAE=5.0
NC_035077.1	51273783	.	T	C	.	.	MAF_INRAE=6.667
NC_035077.1	51273785	.	A	T	.	.	MAF_INRAE=6.667
NC_035077.1	51273789	.	T	G	.	.	MAF_INRAE=6.667
NC_035077.1	51273813	.	C	A	.	.	MAF_INRAE=10.833
NC_035077.1	51273815	.	C	T	.	.	MAF_INRAE=10.833
NC_035077.1	51273833	.	A	G	.	.	MAF_INRAE=15.0
NC_035077.1	51273843	.	T	C	.	.	MAF_INRAE=15.833
NC_035077.1	51273999	.	G	C	.	.	MAF_USDA=7.647
NC_035077.1	51274118	.	A	G	.	.	MAF_USDA=21.176
NC_035077.1	51274329	.	C	T	.	.	MAF_INRAE=32.5
NC_035077.1	51274338	.	G	C	.	.	MAF_INRAE=36.667
NC_035077.1	51274355	.	G	A	.	.	MAF_INRAE=40.0
NC_035077.1	51274359	.	T	C	.	.	MAF_INRAE=40.0
NC_035077.1	51274392	.	A	G	.	.	MAF_INRAE=30.0
NC_035077.1	51274412	.	G	T	.	.	MAF_INRAE=28.333
NC_035077.1	51274419	.	T	C	.	.	MAF_INRAE=1.667
NC_035077.1	51274420	.	A	G	.	.	MAF_INRAE=2.5
NC_035077.1	51274616	.	G	T	.	.	MAF_USDA=14.706
NC_035077.1	51275037	.	C	T	.	.	MAF_USDA=25.294
NC_035077.1	51275167	.	C	A	.	.	MAF_USDA=8.824
NC_035077.1	51275404	.	C	A	.	.	MAF_USDA=4.167
NC_035077.1	51275445	.	T	G	.	.	MAF_USDA=2.459
NC_035077.1	51275449	.	A	T	.	.	MAF_USDA=2.083
NC_035077.1	51275452	.	A	T	.	.	MAF_USDA=8.333
NC_035077.1	51275456	.	T	A	.	.	MAF_INRAE=14.167
NC_035077.1	51275501	.	G	A	.	.	MAF_USDA=3.279
NC_035077.1	51275992	.	T	A	.	.	MAF_INRAE=2.5;MAF_USDA=7.647
NC_035077.1	51276048	.	A	T	.	.	MAF_USDA=21.176
NC_035077.1	51276191	.	G	T	.	.	MAF_USDA=48.824
NC_035077.1	51276231	.	C	T	.	.	MAF_USDA=8.235
NC_035077.1	51276439	.	C	G	.	.	MAF_INRAE=15.823;MAF_USDA=9.412
NC_035077.1	51276588	.	T	A	.	.	MAF_INRAE=15.823;MAF_USDA=8.824
NC_035077.1	51276620	.	G	T	.	.	MAF_USDA=4.167
NC_035077.1	51276650	.	T	A	.	.	MAF_USDA=2.381
NC_035077.1	51276804	.	A	G	.	.	MAF_USDA=48.824
NC_035077.1	51277136	.	A	T	.	.	MAF_USDA=2.083
NC_035077.1	51277399	.	G	A	.	.	MAF_USDA=1.639
NC_035077.1	51277650	.	A	G	.	.	MAF_USDA=21.765
NC_035077.1	51277896	.	C	A	.	.	MAF_USDA=1.639
NC_035077.1	51277946	.	G	T	.	.	MAF_USDA=4.918
NC_035077.1	51277947	.	C	G	.	.	MAF_USDA=1.639
NC_035077.1	51278145	.	T	C	.	.	MAF_USDA=2.459
NC_035077.1	51278315	.	C	T	.	.	MAF_USDA=1.639
NC_035077.1	51278342	.	T	C	.	.	MAF_USDA=25.294
NC_035077.1	51278671	.	C	T	.	.	MAF_USDA=2.083
NC_035077.1	51278759	.	A	G	.	.	MAF_USDA=2.353
NC_035077.1	51278859	.	T	C	.	.	MAF_USDA=21.765
NC_035077.1	51278906	.	T	C	.	.	MAF_USDA=49.412
NC_035077.1	51279109	.	T	G	.	.	MAF_USDA=24.706
NC_035077.1	51279455	.	C	T	.	.	MAF_USDA=24.118
NC_035077.1	51279467	.	C	T	.	.	MAF_USDA=4.098
NC_035077.1	51279690	.	C	T	.	.	MAF_USDA=7.647
NC_035077.1	51279997	.	G	A	.	.	MAF_INRAE=6.962
NC_035077.1	51280004	.	T	C	.	.	MAF_USDA=48.235
NC_035077.1	51280131	.	A	T	.	.	MAF_USDA=1.639
NC_035077.1	51280297	.	C	T	.	.	MAF_INRAE=48.734;MAF_USDA=17.647
NC_035077.1	51280350	.	T	C	.	.	MAF_USDA=1.639
NC_035077.1	51280366	.	C	A	.	.	MAF_USDA=1.639
NC_035077.1	51280447	.	T	C	.	.	MAF_USDA=1.639
NC_035077.1	51280676	.	A	T	.	.	MAF_USDA=21.765
NC_035077.1	51280681	.	T	G	.	.	MAF_USDA=21.765
NC_035077.1	51280685	.	G	A	.	.	MAF_USDA=48.824
NC_035077.1	51280960	.	A	C	.	.	MAF_USDA=1.639
NC_035077.1	51280967	.	A	G	.	.	MAF_USDA=1.639
NC_035077.1	51281145	.	T	C	.	.	MAF_USDA=14.167
NC_035077.1	51281246	.	C	T	.	.	MAF_USDA=48.824
NC_035077.1	51281391	.	TGAG	TGAC	.	.	MAF_USDA=4.167
NC_035077.1	51281447	.	A	G	.	.	MAF_USDA=1.639
NC_035077.1	51281509	.	G	C	.	.	MAF_USDA=1.639
NC_035077.1	51281634	.	T	C	.	.	MAF_INRAE=12.658;MAF_USDA=6.557
NC_035077.1	51281703	.	G	A	.	.	MAF_INRAE=11.392
NC_035077.1	51281778	.	C	T	.	.	MAF_INRAE=5.263;MAF_USDA=2.459
NC_035077.1	51281844	.	A	C	.	.	MAF_USDA=21.176
NC_035077.1	51281942	.	G	A	.	.	MAF_INRAE=5.263;MAF_USDA=12.5
NC_035077.1	51281990	.	C	T	.	.	MAF_INRAE=29.114;MAF_USDA=22.941
NC_035077.1	51282067	.	G	A	.	.	MAF_INRAE=48.734;MAF_USDA=17.647
NC_035077.1	51282124	.	C	T	.	.	MAF_USDA=48.235
NC_035077.1	51282400	.	A	G	.	.	MAF_INRAE=5.263;MAF_USDA=2.459
NC_035077.1	51282566	.	C	A	.	.	MAF_USDA=49.412
NC_035077.1	51282723	.	A	G	.	.	MAF_INRAE=10.127;MAF_USDA=8.824
NC_035077.1	51282789	.	A	C	.	.	MAF_USDA=21.765
NC_035077.1	51282825	.	T	A	.	.	MAF_USDA=21.176
NC_035077.1	51283095	.	A	G	.	.	MAF_USDA=12.941
NC_035077.1	51283140	.	G	T	.	.	MAF_USDA=1.639
NC_035077.1	51283141	.	A	C	.	.	MAF_INRAE=15.823;MAF_USDA=9.412
NC_035077.1	51283167	.	T	A	.	.	MAF_USDA=21.765
NC_035077.1	51283278	.	C	T	.	.	MAF_USDA=50.0
NC_035077.1	51283421	.	A	G	.	.	MAF_INRAE=12.658;MAF_USDA=5.738
NC_035077.1	51283497	.	T	C	.	.	MAF_USDA=1.765
NC_035077.1	51283634	.	C	T	.	.	MAF_USDA=25.0
NC_035077.1	51283696	.	G	A	.	.	MAF_USDA=1.639
NC_035077.1	51283763	.	A	G	.	.	MAF_INRAE=48.734;MAF_USDA=17.647
NC_035077.1	51283915	.	C	A	.	.	MAF_USDA=1.639
NC_035077.1	51283921	.	T	G	.	.	MAF_USDA=1.639
NC_035077.1	51283992	.	T	G	.	.	MAF_INRAE=10.0;MAF_USDA=8.235
NC_035077.1	51283997	.	G	T	.	.	MAF_USDA=1.639
NC_035077.1	51284056	.	A	G	.	.	MAF_USDA=49.412
NC_035077.1	51284143	.	C	T	.	.	MAF_USDA=10.417
NC_035077.1	51284299	.	C	A	.	.	MAF_USDA=1.639
NC_035077.1	51284504	.	G	A	.	.	MAF_USDA=21.176
NC_035077.1	51284702	.	A	T	.	.	MAF_USDA=48.214
NC_035077.1	51284797	.	T	A	.	.	MAF_INRAE=12.025
NC_035077.1	51284802	.	G	T	.	.	MAF_INRAE=14.167
NC_035077.1	51284807	.	C	T	.	.	MAF_INRAE=12.025
NC_035077.1	51284809	.	T	A	.	.	MAF_INRAE=14.167
NC_035077.1	51284811	.	A	G	.	.	MAF_INRAE=14.167
NC_035077.1	51284820	.	A	C	.	.	MAF_INRAE=14.167
NC_035077.1	51284825	.	T	A	.	.	MAF_INRAE=12.025
NC_035077.1	51285046	.	C	A	.	.	MAF_USDA=1.176
NC_035077.1	51285057	.	C	T	.	.	MAF_USDA=25.294
NC_035077.1	51285090	.	C	T	.	.	MAF_USDA=1.639
NC_035077.1	51285139	.	T	A	.	.	MAF_INRAE=6.962
NC_035077.1	51285240	.	G	A	.	.	MAF_USDA=8.824
NC_035077.1	51285242	.	C	T	.	.	MAF_USDA=1.639
NC_035077.1	51285297	.	C	T	.	.	MAF_INRAE=49.367;MAF_USDA=17.059
NC_035077.1	51285507	.	T	G	.	.	MAF_USDA=1.639
NC_035077.1	51285851	.	C	A	.	.	MAF_USDA=2.083
NC_035077.1	51286228	.	G	T	.	.	MAF_INRAE=4.43;MAF_USDA=4.118
NC_035077.1	51286425	.	A	C	.	.	MAF_USDA=21.176
NC_035077.1	51286438	.	T	A	.	.	MAF_INRAE=6.962
NC_035077.1	51286646	.	G	T	.	.	MAF_USDA=21.176
NC_035077.1	51286686	.	C	T	.	.	MAF_USDA=12.941
NC_035077.1	51286808	.	A	G	.	.	MAF_USDA=2.459
NC_035077.1	51286943	.	G	T	.	.	MAF_USDA=2.083
NC_035077.1	51287010	.	G	A	.	.	MAF_INRAE=12.658;MAF_USDA=7.377
NC_035077.1	51287084	.	C	A	.	.	MAF_USDA=24.706
NC_035077.1	51287313	.	T	C	.	.	MAF_INRAE=5.696;MAF_USDA=7.647
NC_035077.1	51287328	.	T	A	.	.	MAF_USDA=21.765
NC_035077.1	51287530	.	C	T	.	.	MAF_USDA=15.882
NC_035077.1	51287643	.	C	T	.	.	MAF_USDA=8.824
NC_035077.1	51287839	.	C	A	.	.	MAF_USDA=1.639
NC_035077.1	51287889	.	A	G	.	.	MAF_USDA=10.417
NC_035077.1	51287890	.	A	C	.	.	MAF_USDA=4.167
NC_035077.1	51287900	.	T	A	.	.	MAF_INRAE=10.0;MAF_USDA=33.333
NC_035077.1	51288189	.	C	A	.	.	MAF_USDA=7.647
NC_035077.1	51288447	.	T	A	.	.	MAF_USDA=2.459
NC_035077.1	51288526	.	A	G	.	.	MAF_USDA=4.098
NC_035077.1	51288965	.	G	A	.	.	MAF_USDA=3.279
NC_035077.1	51289110	.	T	C	.	.	MAF_USDA=25.0
NC_035077.1	51289313	.	C	T	.	.	MAF_USDA=47.647
NC_035077.1	51289359	.	G	T	.	.	MAF_USDA=1.639
NC_035077.1	51289378	.	G	A	.	.	MAF_USDA=4.918
NC_035077.1	51289506	.	C	G	.	.	MAF_USDA=2.353
NC_035077.1	51289938	.	A	G	.	.	MAF_USDA=16.471
NC_035077.1	51290005	.	C	T	.	.	MAF_USDA=20.588
NC_035077.1	51290247	.	A	T	.	.	MAF_INRAE=10.0;MAF_USDA=8.235
NC_035077.1	51290277	.	G	T	.	.	MAF_USDA=9.412
NC_035077.1	51290323	.	C	A	.	.	MAF_USDA=1.639
NC_035077.1	51290351	.	G	A	.	.	MAF_USDA=1.639
NC_035077.1	51290376	.	G	C	.	.	MAF_USDA=1.639
NC_035077.1	51290380	.	A	G	.	.	MAF_USDA=2.459
NC_035077.1	51290387	.	G	A	.	.	MAF_USDA=1.639
NC_035077.1	51290397	.	C	A	.	.	MAF_USDA=1.639
NC_035077.1	51290441	.	A	G	.	.	MAF_USDA=1.639
NC_035077.1	51290503	.	T	C	.	.	MAF_USDA=2.459
NC_035077.1	51290606	.	T	C	.	.	MAF_USDA=1.639
NC_035077.1	51290696	.	T	C	.	.	MAF_USDA=4.098
NC_035077.1	51290698	.	T	A	.	.	MAF_USDA=2.459
NC_035077.1	51290701	.	C	T	.	.	MAF_USDA=2.459
NC_035077.1	51290728	.	T	C	.	.	MAF_USDA=2.459
NC_035077.1	51290740	.	T	G	.	.	MAF_USDA=2.459
NC_035077.1	51290748	.	A	G	.	.	MAF_USDA=2.459
NC_035077.1	51290752	.	A	G	.	.	MAF_USDA=2.459
NC_035077.1	51290760	.	G	A	.	.	MAF_USDA=2.459
NC_035077.1	51290761	.	A	T	.	.	MAF_USDA=2.459
NC_035077.1	51290764	.	G	C	.	.	MAF_USDA=2.459
NC_035077.1	51290766	.	G	A	.	.	MAF_USDA=2.459
NC_035077.1	51291117	.	C	A	.	.	MAF_USDA=2.459
NC_035077.1	51291312	.	G	A	.	.	MAF_USDA=1.639
NC_035077.1	51291427	.	C	G	.	.	MAF_USDA=1.639
NC_035077.1	51291442	.	G	A	.	.	MAF_USDA=28.824
NC_035077.1	51291464	.	C	T	.	.	MAF_INRAE=12.025
NC_035077.1	51292390	.	T	A	.	.	MAF_USDA=6.557
NC_035077.1	51293262	.	C	T	.	.	MAF_INRAE=16.456;MAF_USDA=9.412
NC_035077.1	51293311	.	A	T	.	.	MAF_USDA=49.412
NC_035077.1	51293606	.	G	A	.	.	MAF_INRAE=10.0;MAF_USDA=20.833
NC_035077.1	51293690	.	G	A	.	.	MAF_USDA=6.25
NC_035077.1	51293922	.	C	T	.	.	MAF_INRAE=48.734;MAF_USDA=17.059
NC_035077.1	51294261	.	C	A	.	.	MAF_USDA=1.176
NC_035077.1	51294622	.	A	G	.	.	MAF_USDA=48.824
NC_035077.1	51294670	.	A	T	.	.	MAF_USDA=1.639
NC_035077.1	51294803	.	C	T	.	.	MAF_USDA=1.639
NC_035077.1	51294865	.	G	A	.	.	MAF_USDA=25.294
NC_035077.1	51294883	.	C	T	.	.	MAF_INRAE=18.333
NC_035077.1	51294884	.	T	C	.	.	MAF_INRAE=20.0
NC_035077.1	51294887	.	G	A	.	.	MAF_INRAE=20.0
NC_035077.1	51294891	.	T	G	.	.	MAF_INRAE=21.667
NC_035077.1	51294893	.	A	T	.	.	MAF_INRAE=22.5
NC_035077.1	51294895	.	C	T	.	.	MAF_INRAE=24.167
NC_035077.1	51294907	.	T	G	.	.	MAF_INRAE=18.333
NC_035077.1	51294942	.	T	A	.	.	MAF_INRAE=25.833
NC_035077.1	51294950	.	C	A	.	.	MAF_USDA=1.639
NC_035077.1	51294955	.	T	A	.	.	MAF_INRAE=23.333
NC_035077.1	51294956	.	A	G	.	.	MAF_INRAE=6.962
NC_035077.1	51294959	.	T	C	.	.	MAF_INRAE=24.167
NC_035077.1	51294966	.	A	T	.	.	MAF_INRAE=24.167
NC_035077.1	51294968	.	G	T	.	.	MAF_INRAE=25.0
NC_035077.1	51294971	.	G	T	.	.	MAF_INRAE=25.833
NC_035077.1	51294973	.	C	A	.	.	MAF_INRAE=5.833
NC_035077.1	51294974	.	A	C	.	.	MAF_INRAE=4.167
NC_035077.1	51294977	.	G	C	.	.	MAF_INRAE=3.333
NC_035077.1	51294979	.	T	C	.	.	MAF_INRAE=3.333
NC_035077.1	51294981	.	G	C	.	.	MAF_INRAE=3.333
NC_035077.1	51294988	.	T	G	.	.	MAF_INRAE=3.333
NC_035077.1	51295113	.	A	T	.	.	MAF_INRAE=2.5
NC_035077.1	51295299	.	G	A	.	.	MAF_USDA=4.118
NC_035077.1	51295346	.	G	T	.	.	MAF_INRAE=13.291;MAF_USDA=6.557
NC_035077.1	51295479	.	A	C	.	.	MAF_USDA=21.765
NC_035077.1	51295621	.	A	C	.	.	MAF_USDA=2.353
NC_035077.1	51295632	.	T	C	.	.	MAF_USDA=13.934
NC_035077.1	51295776	.	G	A	.	.	MAF_USDA=14.706
NC_035077.1	51295832	.	G	T	.	.	MAF_USDA=13.934
NC_035077.1	51296153	.	G	A	.	.	MAF_USDA=1.639
NC_035077.1	51296296	.	G	C	.	.	MAF_INRAE=10.127;MAF_USDA=10.656
NC_035077.1	51296332	.	A	G	.	.	MAF_USDA=1.765
NC_035077.1	51297061	.	A	C	.	.	MAF_INRAE=15.823;MAF_USDA=9.412
NC_035077.1	51297166	.	A	C	.	.	MAF_USDA=21.765
NC_035077.1	51297523	.	G	T	.	.	MAF_USDA=1.765
NC_035077.1	51297921	.	G	A	.	.	MAF_INRAE=12.658;MAF_USDA=6.557
NC_035077.1	51298134	.	G	A	.	.	MAF_USDA=3.529
NC_035077.1	51298823	.	G	A	.	.	MAF_USDA=14.118
NC_035077.1	51299156	.	T	A	.	.	MAF_USDA=25.0
NC_035077.1	51299258	.	G	T	.	.	MAF_USDA=1.639
NC_035077.1	51299577	.	G	T	.	.	MAF_USDA=2.459
NC_035077.1	51300020	.	T	C	.	.	MAF_USDA=2.353
NC_035077.1	51300433	.	C	T	.	.	MAF_USDA=25.294
NC_035077.1	51300583	.	T	G	.	.	MAF_USDA=1.639
NC_035077.1	51300709	.	T	A	.	.	MAF_INRAE=6.962
NC_035077.1	51300754	.	T	A	.	.	MAF_INRAE=5.263;MAF_USDA=6.557
NC_035077.1	51300756	.	A	T	.	.	MAF_USDA=1.639
NC_035077.1	51300759	.	T	G	.	.	MAF_USDA=1.639
NC_035077.1	51300871	.	A	T	.	.	MAF_INRAE=41.772;MAF_USDA=18.75
NC_035077.1	51301522	.	T	C	.	.	MAF_USDA=2.353
NC_035077.1	51301573	.	T	G	.	.	MAF_INRAE=2.632;MAF_USDA=21.176
NC_035077.1	51301990	.	G	A	.	.	MAF_INRAE=15.823;MAF_USDA=8.824
NC_035077.1	51302092	.	A	C	.	.	MAF_USDA=13.934
NC_035077.1	51302554	.	T	G	.	.	MAF_INRAE=4.43;MAF_USDA=4.118
NC_035077.1	51302580	.	G	T	.	.	MAF_USDA=2.353
NC_035077.1	51302581	.	G	T	.	.	MAF_USDA=2.353
NC_035077.1	51302627	.	G	A	.	.	MAF_USDA=1.639
NC_035077.1	51302688	.	A	G	.	.	MAF_USDA=22.353
NC_035077.1	51302857	.	A	G	.	.	MAF_USDA=22.941
NC_035077.1	51302886	.	T	G	.	.	MAF_USDA=21.765
NC_035077.1	51302934	.	T	C	.	.	MAF_USDA=24.118
NC_035077.1	51303250	.	T	G	.	.	MAF_USDA=22.941
NC_035077.1	51303306	.	T	C	.	.	MAF_INRAE=5.696;MAF_USDA=7.647
NC_035077.1	51303756	.	C	T	.	.	MAF_USDA=4.167
NC_035077.1	51303966	.	C	A	.	.	MAF_USDA=8.333
NC_035077.1	51303972	.	C	A	.	.	MAF_USDA=3.529
NC_035077.1	51304027	.	C	T	.	.	MAF_USDA=2.083
NC_035077.1	51304254	.	G	C	.	.	MAF_USDA=3.529
NC_035077.1	51304291	.	A	G	.	.	MAF_USDA=47.059
NC_035077.1	51304294	.	C	A	.	.	MAF_USDA=2.459
NC_035077.1	51304491	.	A	G	.	.	MAF_INRAE=15.823;MAF_USDA=9.412
NC_035077.1	51304822	.	G	T	.	.	MAF_INRAE=15.823;MAF_USDA=9.412
NC_035077.1	51305193	.	G	T	.	.	MAF_USDA=8.235
NC_035077.1	51305205	.	A	C	.	.	MAF_USDA=21.765
NC_035077.1	51305241	.	G	A	.	.	MAF_USDA=2.459
NC_035077.1	51305276	.	C	T	.	.	MAF_USDA=4.167
NC_035077.1	51305425	.	G	C	.	.	MAF_USDA=46.471
NC_035077.1	51305480	.	G	A	.	.	MAF_USDA=14.118
NC_035077.1	51305541	.	A	T	.	.	MAF_USDA=3.529
NC_035077.1	51305711	.	T	G	.	.	MAF_USDA=13.529
NC_035077.1	51305818	.	C	A	.	.	MAF_USDA=24.118
NC_035077.1	51305859	.	G	A	.	.	MAF_USDA=1.176
NC_035077.1	51305877	.	T	C	.	.	MAF_USDA=21.765
NC_035077.1	51305941	.	T	A	.	.	MAF_USDA=4.167
NC_035077.1	51305976	.	C	G	.	.	MAF_USDA=20.588
NC_035077.1	51306054	.	C	T	.	.	MAF_INRAE=5.696;MAF_USDA=7.647
NC_035077.1	51306171	.	G	A	.	.	MAF_INRAE=5.696;MAF_USDA=7.647
NC_035077.1	51306307	.	T	A	.	.	MAF_USDA=22.353
NC_035077.1	51306342	.	C	G	.	.	MAF_USDA=14.706
NC_035077.1	51306527	.	T	A	.	.	MAF_USDA=1.639
NC_035077.1	51306551	.	G	A	.	.	MAF_INRAE=10.0;MAF_USDA=7.059
NC_035077.1	51306828	.	G	A	.	.	MAF_USDA=4.918
NC_035077.1	51306830	.	T	A	.	.	MAF_USDA=4.918
NC_035077.1	51306946	.	C	T	.	.	MAF_INRAE=2.5
NC_035077.1	51306952	.	C	G	.	.	MAF_USDA=1.639
NC_035077.1	51306960	.	A	C	.	.	MAF_INRAE=2.5
NC_035077.1	51306961	.	T	C	.	.	MAF_INRAE=2.5
NC_035077.1	51306967	.	T	C	.	.	MAF_INRAE=2.5;MAF_USDA=5.738
NC_035077.1	51306996	.	T	A	.	.	MAF_INRAE=1.667
NC_035077.1	51307009	.	T	A	.	.	MAF_INRAE=3.333
NC_035077.1	51307031	.	G	T	.	.	MAF_INRAE=1.667
NC_035077.1	51307084	.	C	A	.	.	MAF_INRAE=1.667
NC_035077.1	51307102	.	T	A	.	.	MAF_USDA=7.377
NC_035077.1	51307161	.	G	A	.	.	MAF_USDA=4.918
NC_035077.1	51307162	.	C	T	.	.	MAF_USDA=10.0
NC_035077.1	51307371	.	G	A	.	.	MAF_USDA=8.333
NC_035077.1	51307449	.	C	T	.	.	MAF_INRAE=14.167
NC_035077.1	51307562	.	C	T	.	.	MAF_USDA=45.882
NC_035077.1	51307566	.	A	G	.	.	MAF_USDA=21.176
NC_035077.1	51307694	.	C	T	.	.	MAF_USDA=1.639
NC_035077.1	51307826	.	G	C	.	.	MAF_USDA=4.098
NC_035077.1	51307849	.	T	A	.	.	MAF_USDA=22.353
NC_035077.1	51308110	.	C	T	.	.	MAF_USDA=8.333
NC_035077.1	51308523	.	G	A	.	.	MAF_USDA=2.459
NC_035077.1	51308695	.	A	G	.	.	MAF_USDA=22.941
NC_035077.1	51308751	.	T	C	.	.	MAF_USDA=21.176
NC_035077.1	51308989	.	A	T	.	.	MAF_USDA=21.176
NC_035077.1	51309064	.	T	C	.	.	MAF_USDA=3.529
NC_035077.1	51309155	.	A	T	.	.	MAF_USDA=47.5
NC_035077.1	51309156	.	A	T	.	.	MAF_USDA=47.024
NC_035077.1	51309425	.	C	T	.	.	MAF_USDA=47.647
NC_035077.1	51309614	.	A	T	.	.	MAF_USDA=1.765
NC_035077.1	51309731	.	A	G	.	.	MAF_USDA=8.333
NC_035077.1	51309924	.	A	T	.	.	MAF_USDA=21.176
NC_035077.1	51310063	.	C	A	.	.	MAF_USDA=1.639
NC_035077.1	51310088	.	T	C	.	.	MAF_USDA=8.333
NC_035077.1	51310263	.	G	T	.	.	MAF_USDA=2.459
NC_035077.1	51310603	.	T	C	.	.	MAF_USDA=13.529
NC_035077.1	51310643	.	G	A	.	.	MAF_USDA=12.353
NC_035077.1	51310706	.	T	C	.	.	MAF_INRAE=15.823;MAF_USDA=8.824
NC_035077.1	51311102	.	C	G	.	.	MAF_USDA=13.529
NC_035077.1	51311265	.	C	T	.	.	MAF_USDA=2.459
NC_035077.1	51311309	.	G	T	.	.	MAF_USDA=2.353
NC_035077.1	51311338	.	A	T	.	.	MAF_USDA=2.083
NC_035077.1	51311789	.	T	G	.	.	MAF_USDA=1.639
NC_035077.1	51311936	.	A	G	.	.	MAF_USDA=2.353
NC_035077.1	51312065	.	A	G	.	.	MAF_USDA=18.824
NC_035077.1	51312146	.	T	G	.	.	MAF_INRAE=50.0;MAF_USDA=18.235
NC_035077.1	51312169	.	G	A	.	.	MAF_USDA=2.941
NC_035077.1	51312363	.	G	T	.	.	MAF_USDA=2.353
NC_035077.1	51312564	.	G	A	.	.	MAF_USDA=5.0
NC_035077.1	51312952	.	C	T	.	.	MAF_USDA=3.279
NC_035077.1	51312975	.	T	C	.	.	MAF_USDA=8.235
NC_035077.1	51313336	.	C	A	.	.	MAF_USDA=45.882
NC_035077.1	51313558	.	C	T	.	.	MAF_USDA=2.353
NC_035077.1	51313569	.	T	A	.	.	MAF_INRAE=10.0;MAF_USDA=7.059
NC_035077.1	51313850	.	G	A	.	.	MAF_USDA=47.059
NC_035077.1	51313929	.	C	A	.	.	MAF_INRAE=17.5
NC_035077.1	51313974	.	A	C	.	.	MAF_USDA=29.508
NC_035077.1	51313988	.	G	A	.	.	MAF_USDA=1.639
NC_035077.1	51314077	.	T	A	.	.	MAF_USDA=20.833
NC_035077.1	51314078	.	G	A	.	.	MAF_USDA=20.833
NC_035077.1	51314079	.	G	A	.	.	MAF_USDA=20.833
NC_035077.1	51314232	.	A	G	.	.	MAF_INRAE=12.658;MAF_USDA=6.557
NC_035077.1	51314287	.	G	A	.	.	MAF_USDA=11.475
NC_035077.1	51314296	.	A	C	.	.	MAF_USDA=2.083
NC_035077.1	51314305	.	A	C	.	.	MAF_USDA=1.765
NC_035077.1	51314309	.	A	G	.	.	MAF_USDA=19.412
NC_035077.1	51314330	.	A	G	.	.	MAF_INRAE=12.658;MAF_USDA=8.197
NC_035077.1	51314438	.	C	T	.	.	MAF_USDA=1.639
NC_035077.1	51314894	.	G	C	.	.	MAF_USDA=9.016
NC_035077.1	51314940	.	C	G	.	.	MAF_USDA=22.353
NC_035077.1	51314961	.	C	T	.	.	MAF_USDA=22.353
NC_035077.1	51314964	.	T	G	.	.	MAF_USDA=3.529
NC_035077.1	51315033	.	T	C	.	.	MAF_INRAE=17.5
NC_035077.1	51315146	.	C	T	.	.	MAF_USDA=3.279
NC_035077.1	51315147	.	A	G	.	.	MAF_USDA=24.118
NC_035077.1	51315368	.	A	G	.	.	MAF_USDA=1.639
NC_035077.1	51315462	.	C	T	.	.	MAF_USDA=22.353
NC_035077.1	51315792	.	G	A	.	.	MAF_USDA=2.083
NC_035077.1	51315975	.	C	T	.	.	MAF_USDA=45.882
NC_035077.1	51315999	.	G	T	.	.	MAF_USDA=21.765
NC_035077.1	51316149	.	T	A	.	.	MAF_USDA=49.412
NC_035077.1	51316398	.	G	T	.	.	MAF_USDA=48.824
NC_035077.1	51316538	.	A	G	.	.	MAF_INRAE=20.253;MAF_USDA=12.353
NC_035077.1	51316539	.	T	G	.	.	MAF_USDA=1.765
NC_035077.1	51316729	.	T	C	.	.	MAF_USDA=8.824
NC_035077.1	51317849	.	A	C	.	.	MAF_USDA=20.588
NC_035077.1	51318148	.	G	A	.	.	MAF_USDA=19.412
NC_035077.1	51318155	.	G	A	.	.	MAF_USDA=22.353
NC_035077.1	51318590	.	G	A	.	.	MAF_USDA=1.639
NC_035077.1	51319108	.	A	C	.	.	MAF_USDA=48.824
NC_035077.1	51319223	.	G	A	.	.	MAF_USDA=47.059
NC_035077.1	51319259	.	C	G	.	.	MAF_USDA=14.118
NC_035077.1	51319305	.	C	A	.	.	MAF_USDA=46.471
NC_035077.1	51319383	.	G	C	.	.	MAF_USDA=2.353
NC_035077.1	51319680	.	C	G	.	.	MAF_USDA=18.033
NC_035077.1	51320015	.	T	C	.	.	MAF_USDA=4.706
NC_035077.1	51320417	.	A	G	.	.	MAF_USDA=13.934
NC_035077.1	51320469	.	T	G	.	.	MAF_USDA=9.016
NC_035077.1	51320515	.	G	T	.	.	MAF_USDA=2.353
NC_035077.1	51320758	.	C	A	.	.	MAF_USDA=2.459
NC_035077.1	51320823	.	G	A	.	.	MAF_USDA=1.765
NC_035077.1	51320942	.	C	T	.	.	MAF_USDA=4.118
NC_035077.1	51321164	.	A	T	.	.	MAF_USDA=8.333
NC_035077.1	51321256	.	G	A	.	.	MAF_INRAE=5.696;MAF_USDA=5.882
NC_035077.1	51321385	.	A	T	.	.	MAF_USDA=2.083
NC_035077.1	51322233	.	C	T	.	.	MAF_USDA=42.623
NC_035077.1	51322386	.	G	C	.	.	MAF_USDA=45.882
NC_035077.1	51322673	.	A	C	.	.	MAF_USDA=3.279
NC_035077.1	51322674	.	A	C	.	.	MAF_INRAE=12.658;MAF_USDA=8.197
NC_035077.1	51322684	.	T	A	.	.	MAF_USDA=2.353
NC_035077.1	51322796	.	C	G	.	.	MAF_USDA=12.353
NC_035077.1	51322879	.	C	A	.	.	MAF_USDA=2.083
NC_035077.1	51322914	.	T	A	.	.	MAF_USDA=49.412
NC_035077.1	51323117	.	G	T	.	.	MAF_USDA=21.765
NC_035077.1	51323136	.	C	T	.	.	MAF_USDA=12.941
NC_035077.1	51323285	.	T	C	.	.	MAF_USDA=47.647
NC_035077.1	51323381	.	G	A	.	.	MAF_INRAE=6.962
NC_035077.1	51323422	.	G	T	.	.	MAF_USDA=3.279
NC_035077.1	51323855	.	C	T	.	.	MAF_USDA=45.294
NC_035077.1	51323875	.	A	C	.	.	MAF_USDA=47.059
NC_035077.1	51323996	.	G	C	.	.	MAF_USDA=1.639
NC_035077.1	51324104	.	G	C	.	.	MAF_USDA=21.765
NC_035077.1	51324226	.	G	A	.	.	MAF_USDA=23.529
NC_035077.1	51324600	.	G	A	.	.	MAF_INRAE=49.367;MAF_USDA=18.235
NC_035077.1	51324677	.	C	T	.	.	MAF_USDA=1.639
NC_035077.1	51324682	.	G	T	.	.	MAF_USDA=1.765
NC_035077.1	51324702	.	G	C	.	.	MAF_USDA=5.833
NC_035077.1	51325088	.	G	T	.	.	MAF_USDA=47.059
NC_035077.1	51325113	.	T	G	.	.	MAF_USDA=20.0
NC_035077.1	51325165	.	G	T	.	.	MAF_USDA=2.941
NC_035077.1	51325263	.	T	C	.	.	MAF_USDA=42.941
NC_035077.1	51325272	.	C	T	.	.	MAF_USDA=10.417
NC_035077.1	51325277	.	C	T	.	.	MAF_USDA=12.5
NC_035077.1	51325282	.	G	A	.	.	MAF_USDA=8.333
NC_035077.1	51325302	.	T	C	.	.	MAF_USDA=16.393
NC_035077.1	51325323	.	A	T	.	.	MAF_USDA=13.115
NC_035077.1	51325325	.	G	A	.	.	MAF_USDA=11.765
NC_035077.1	51325327	.	C	T	.	.	MAF_USDA=13.115
NC_035077.1	51325336	.	T	G	.	.	MAF_USDA=13.934
NC_035077.1	51325338	.	C	G	.	.	MAF_USDA=2.459
NC_035077.1	51325339	.	A	G	.	.	MAF_USDA=11.475
NC_035077.1	51325365	.	G	T	.	.	MAF_USDA=14.118
NC_035077.1	51325366	.	C	T	.	.	MAF_USDA=15.294
NC_035077.1	51325381	.	A	G	.	.	MAF_USDA=4.167
NC_035077.1	51325382	.	T	G	.	.	MAF_USDA=2.083
NC_035077.1	51325390	.	G	A	.	.	MAF_USDA=8.333
NC_035077.1	51325529	.	C	G	.	.	MAF_USDA=46.471
NC_035077.1	51325644	.	C	G	.	.	MAF_INRAE=5.696;MAF_USDA=7.647
NC_035077.1	51325736	.	C	A	.	.	MAF_INRAE=15.823;MAF_USDA=10.0
NC_035077.1	51325825	.	T	C	.	.	MAF_USDA=45.882
NC_035077.1	51326001	.	C	T	.	.	MAF_INRAE=10.0;MAF_USDA=7.059
NC_035077.1	51326014	.	T	G	.	.	MAF_USDA=48.824
NC_035077.1	51326051	.	T	G	.	.	MAF_USDA=13.529
NC_035077.1	51326053	.	A	C	.	.	MAF_INRAE=5.696;MAF_USDA=7.647
NC_035077.1	51326284	.	G	C	.	.	MAF_USDA=4.167
NC_035077.1	51326609	.	A	T	.	.	MAF_USDA=2.353
NC_035077.1	51326669	.	C	T	.	.	MAF_USDA=1.639
NC_035077.1	51326822	.	T	G	.	.	MAF_USDA=8.824
NC_035077.1	51326983	.	T	G	.	.	MAF_USDA=46.471
NC_035077.1	51327675	.	G	A	.	.	MAF_USDA=2.459
NC_035077.1	51328137	.	G	T	.	.	MAF_USDA=46.471
NC_035077.1	51328486	.	T	C	.	.	MAF_INRAE=12.025;MAF_USDA=8.197
NC_035077.1	51328611	.	A	C	.	.	MAF_INRAE=17.5
NC_035077.1	51328613	.	A	C	.	.	MAF_INRAE=2.5
NC_035077.1	51328681	.	C	A	.	.	MAF_USDA=12.5
NC_035077.1	51328855	.	A	T	.	.	MAF_USDA=10.417
NC_035077.1	51328944	.	T	G	.	.	MAF_USDA=25.0
NC_035077.1	51329116	.	G	T	.	.	MAF_USDA=4.348
NC_035077.1	51329332	.	G	A	.	.	MAF_USDA=8.333
NC_035077.1	51329435	.	T	C	.	.	MAF_USDA=29.412
NC_035077.1	51329660	.	G	A	.	.	MAF_USDA=9.091
NC_035077.1	51329840	.	T	C	.	.	MAF_USDA=20.833
NC_035077.1	51330012	.	C	G	.	.	MAF_USDA=14.754
NC_035077.1	51330067	.	T	C	.	.	MAF_USDA=11.765
NC_035077.1	51330240	.	T	G	.	.	MAF_INRAE=10.0
NC_035077.1	51330330	.	C	T	.	.	MAF_USDA=20.833
NC_035077.1	51330379	.	G	A	.	.	MAF_USDA=4.167
NC_035077.1	51330494	.	G	A	.	.	MAF_INRAE=13.291;MAF_USDA=8.197
NC_035077.1	51330674	.	T	C	.	.	MAF_USDA=25.294
NC_035077.1	51330742	.	T	G	.	.	MAF_USDA=45.882
NC_035077.1	51330937	.	G	C	.	.	MAF_USDA=22.353
NC_035077.1	51330971	.	T	C	.	.	MAF_USDA=4.167
NC_035077.1	51331111	.	A	C	.	.	MAF_USDA=48.235
NC_035077.1	51331479	.	G	A	.	.	MAF_USDA=46.471
NC_035077.1	51331484	.	A	T	.	.	MAF_USDA=21.176
NC_035077.1	51331511	.	G	T	.	.	MAF_USDA=2.353
NC_035077.1	51331611	.	G	T	.	.	MAF_USDA=7.377
NC_035077.1	51332137	.	C	G	.	.	MAF_USDA=20.588
NC_035077.1	51332326	.	A	G	.	.	MAF_USDA=47.647
NC_035077.1	51332375	.	G	A	.	.	MAF_USDA=25.0
NC_035077.1	51332483	.	G	A	.	.	MAF_USDA=45.882
NC_035077.1	51332583	.	G	A	.	.	MAF_INRAE=20.253;MAF_USDA=12.941
NC_035077.1	51332586	.	C	A	.	.	MAF_USDA=2.353
NC_035077.1	51332781	.	T	G	.	.	MAF_USDA=1.639
NC_035077.1	51332913	.	A	T	.	.	MAF_USDA=4.098
NC_035077.1	51332972	.	T	G	.	.	MAF_INRAE=12.658;MAF_USDA=8.197
NC_035077.1	51333246	.	G	T	.	.	MAF_USDA=46.471
NC_035077.1	51333251	.	C	A	.	.	MAF_USDA=46.471
NC_035077.1	51333365	.	G	A	.	.	MAF_USDA=6.25
NC_035077.1	51333399	.	G	A	.	.	MAF_USDA=4.167
NC_035077.1	51333669	.	C	A	.	.	MAF_USDA=2.083
NC_035077.1	51333677	.	T	C	.	.	MAF_USDA=3.529
NC_035077.1	51333817	.	T	A	.	.	MAF_INRAE=15.19;MAF_USDA=9.412
NC_035077.1	51333878	.	G	A	.	.	MAF_USDA=1.639
NC_035077.1	51334217	.	A	C	.	.	MAF_USDA=24.118
NC_035077.1	51335113	.	A	T	.	.	MAF_INRAE=5.833
NC_035077.1	51335141	.	A	G	.	.	MAF_INRAE=44.167
NC_035077.1	51335203	.	T	G	.	.	MAF_USDA=3.279
NC_035077.1	51335255	.	G	A	.	.	MAF_INRAE=16.667
NC_035077.1	51335279	.	T	C	.	.	MAF_INRAE=10.0
NC_035077.1	51335280	.	A	T	.	.	MAF_INRAE=10.0
NC_035077.1	51335288	.	C	A,T	.	.	MAF_INRAE=8.333;MAF_USDA=3.529
NC_035077.1	51335421	.	A	T	.	.	MAF_USDA=27.083
NC_035077.1	51335423	.	T	A	.	.	MAF_USDA=48.824
NC_035077.1	51335436	.	C	T	.	.	MAF_USDA=8.333
NC_035077.1	51335573	.	T	G	.	.	MAF_USDA=23.529
NC_035077.1	51335614	.	C	T	.	.	MAF_INRAE=50.0;MAF_USDA=17.647
NC_035077.1	51335663	.	G	C	.	.	MAF_USDA=29.167
NC_035077.1	51335708	.	G	T	.	.	MAF_USDA=24.118
NC_035077.1	51335722	.	C	A	.	.	MAF_USDA=1.639
NC_035077.1	51336074	.	G	A	.	.	MAF_USDA=4.098
NC_035077.1	51336104	.	G	A	.	.	MAF_INRAE=12.658;MAF_USDA=6.557
NC_035077.1	51336131	.	C	G	.	.	MAF_USDA=1.639
NC_035077.1	51336152	.	A	T	.	.	MAF_USDA=4.167
NC_035077.1	51336201	.	T	A	.	.	MAF_INRAE=1.667
NC_035077.1	51336202	.	A	C	.	.	MAF_INRAE=1.667
NC_035077.1	51336205	.	T	A	.	.	MAF_INRAE=1.667
NC_035077.1	51336217	.	G	T	.	.	MAF_USDA=2.353
NC_035077.1	51336222	.	C	T	.	.	MAF_INRAE=1.667
NC_035077.1	51336238	.	T	C	.	.	MAF_INRAE=1.667
NC_035077.1	51336253	.	C	A	.	.	MAF_INRAE=4.167
NC_035077.1	51336259	.	A	G	.	.	MAF_INRAE=3.333
NC_035077.1	51336265	.	A	G	.	.	MAF_INRAE=3.333
NC_035077.1	51336268	.	G	T	.	.	MAF_INRAE=3.333
NC_035077.1	51336271	.	G	A	.	.	MAF_INRAE=3.333
NC_035077.1	51336274	.	C	G	.	.	MAF_INRAE=3.333
NC_035077.1	51336289	.	C	A	.	.	MAF_INRAE=2.5
NC_035077.1	51336295	.	C	A	.	.	MAF_INRAE=1.667
NC_035077.1	51336298	.	T	A	.	.	MAF_INRAE=1.667
NC_035077.1	51336304	.	G	A	.	.	MAF_INRAE=1.667
NC_035077.1	51336826	.	G	T	.	.	MAF_INRAE=11.667;MAF_USDA=6.557
NC_035077.1	51336876	.	T	C	.	.	MAF_USDA=14.118
NC_035077.1	51337070	.	G	A	.	.	MAF_USDA=1.639
NC_035077.1	51337342	.	A	G	.	.	MAF_USDA=20.588
NC_035077.1	51337460	.	C	G	.	.	MAF_USDA=33.333
NC_035077.1	51337466	.	G	T	.	.	MAF_USDA=35.417
NC_035077.1	51337475	.	C	T	.	.	MAF_USDA=33.333
NC_035077.1	51337491	.	G	T	.	.	MAF_USDA=22.941
NC_035077.1	51337492	.	G	T	.	.	MAF_USDA=22.941
NC_035077.1	51337493	.	G	A	.	.	MAF_USDA=45.294
NC_035077.1	51337495	.	T	C	.	.	MAF_USDA=17.213
NC_035077.1	51337499	.	G	T	.	.	MAF_USDA=22.941
NC_035077.1	51337502	.	T	C	.	.	MAF_USDA=17.213
NC_035077.1	51337511	.	G	T	.	.	MAF_USDA=17.213
NC_035077.1	51337514	.	G	T	.	.	MAF_USDA=25.294
NC_035077.1	51337517	.	A	G	.	.	MAF_USDA=43.75
NC_035077.1	51337587	.	A	T	.	.	MAF_USDA=1.639
NC_035077.1	51337741	.	G	T	.	.	MAF_USDA=1.639
NC_035077.1	51337990	.	T	C	.	.	MAF_USDA=20.588
NC_035077.1	51337995	.	C	T	.	.	MAF_USDA=20.588
NC_035077.1	51338184	.	C	A	.	.	MAF_USDA=1.639
NC_035077.1	51338430	.	C	T	.	.	MAF_USDA=48.824
NC_035077.1	51338510	.	G	C	.	.	MAF_USDA=21.176
NC_035077.1	51338874	.	G	A	.	.	MAF_USDA=42.353
NC_035077.1	51338954	.	T	G	.	.	MAF_USDA=45.294
NC_035077.1	51340176	.	T	A	.	.	MAF_USDA=18.75
NC_035077.1	51340393	.	G	A	.	.	MAF_USDA=6.25
NC_035077.1	51340433	.	C	T	.	.	MAF_USDA=12.353
NC_035077.1	51340461	.	C	A	.	.	MAF_USDA=18.75
NC_035077.1	51340493	.	C	A	.	.	MAF_USDA=2.083
NC_035077.1	51340503	.	T	A	.	.	MAF_USDA=20.833
NC_035077.1	51340504	.	C	T	.	.	MAF_USDA=22.917
NC_035077.1	51340872	.	C	T	.	.	MAF_INRAE=11.667;MAF_USDA=6.557
NC_035077.1	51341072	.	A	C	.	.	MAF_USDA=23.529
NC_035077.1	51341254	.	G	A	.	.	MAF_USDA=45.882
NC_035077.1	51341691	.	C	T	.	.	MAF_INRAE=5.696;MAF_USDA=7.647
NC_035077.1	51341766	.	C	T	.	.	MAF_USDA=3.529
NC_035077.1	51342064	.	A	G	.	.	MAF_USDA=4.217
NC_035077.1	51342491	.	G	T	.	.	MAF_USDA=2.083
NC_035077.1	51342767	.	A	G	.	.	MAF_USDA=50.0
NC_035077.1	51342917	.	A	G	.	.	MAF_USDA=1.667
NC_035077.1	51343156	.	A	G	.	.	MAF_USDA=49.39
NC_035077.1	51343195	.	C	T	.	.	MAF_INRAE=11.667;MAF_USDA=9.146
NC_035077.1	51343221	.	G	T	.	.	MAF_INRAE=2.5;MAF_USDA=8.434
NC_035077.1	51343432	.	T	A	.	.	MAF_USDA=48.193
NC_035077.1	51343517	.	C	G	.	.	MAF_INRAE=13.333;MAF_USDA=12.712
NC_035077.1	51343562	.	C	T	.	.	MAF_USDA=2.083
NC_035077.1	51343657	.	A	T	.	.	MAF_INRAE=3.333
NC_035077.1	51343666	.	G	A	.	.	MAF_INRAE=2.5
NC_035077.1	51343672	.	G	T	.	.	MAF_USDA=3.614
NC_035077.1	51343704	.	C	T	.	.	MAF_INRAE=4.167;MAF_USDA=20.833
NC_035077.1	51343718	.	T	A	.	.	MAF_USDA=1.639
NC_035077.1	51343725	.	G	T	.	.	MAF_INRAE=9.167
NC_035077.1	51343728	.	A	T	.	.	MAF_INRAE=8.333
NC_035077.1	51343873	.	C	T	.	.	MAF_USDA=28.261
NC_035077.1	51345404	.	C	A	.	.	MAF_USDA=4.098
NC_035077.1	51345555	.	C	T	.	.	MAF_USDA=8.235
NC_035077.1	51345562	.	G	A	.	.	MAF_USDA=3.279
NC_035077.1	51345591	.	A	T	.	.	MAF_USDA=4.098
NC_035077.1	51345697	.	G	C	.	.	MAF_USDA=41.765
NC_035077.1	51345736	.	C	T	.	.	MAF_USDA=4.098
NC_035077.1	51345856	.	G	A	.	.	MAF_USDA=2.083
NC_035077.1	51345908	.	T	C	.	.	MAF_USDA=12.295
NC_035077.1	51346225	.	G	A	.	.	MAF_INRAE=48.734;MAF_USDA=17.647
NC_035077.1	51346303	.	C	T	.	.	MAF_USDA=46.471
NC_035077.1	51346354	.	G	T	.	.	MAF_USDA=48.824
NC_035077.1	51346355	.	T	G	.	.	MAF_USDA=46.471
NC_035077.1	51346688	.	C	G	.	.	MAF_USDA=45.294
NC_035077.1	51346844	.	C	T	.	.	MAF_USDA=1.639
NC_035077.1	51347147	.	G	T	.	.	MAF_USDA=8.197
NC_035077.1	51347288	.	C	T	.	.	MAF_USDA=4.098
NC_035077.1	51347508	.	A	G	.	.	MAF_USDA=45.882
NC_035077.1	51347541	.	C	T	.	.	MAF_USDA=45.294
NC_035077.1	51347618	.	C	T	.	.	MAF_USDA=17.213
NC_035077.1	51347772	.	A	C	.	.	MAF_USDA=1.639
NC_035077.1	51347857	.	T	G	.	.	MAF_INRAE=12.658;MAF_USDA=6.557
NC_035077.1	51347872	.	C	A	.	.	MAF_USDA=1.639
NC_035077.1	51348091	.	C	A	.	.	MAF_INRAE=7.595;MAF_USDA=1.639
NC_035077.1	51348317	.	G	A	.	.	MAF_INRAE=2.5;MAF_USDA=10.417
NC_035077.1	51348383	.	A	C	.	.	MAF_USDA=46.471
NC_035077.1	51348415	.	C	T	.	.	MAF_USDA=44.706
NC_035077.1	51348512	.	C	G	.	.	MAF_USDA=4.167
NC_035077.1	51348713	.	T	G	.	.	MAF_INRAE=1.667
NC_035077.1	51349164	.	C	T	.	.	MAF_USDA=47.647
NC_035077.1	51349631	.	A	G	.	.	MAF_USDA=4.098
NC_035077.1	51349802	.	C	A	.	.	MAF_INRAE=15.823;MAF_USDA=9.412
NC_035077.1	51350095	.	T	C	.	.	MAF_USDA=1.765
NC_035077.1	51350459	.	A	T	.	.	MAF_USDA=2.083
NC_035077.1	51350460	.	A	T	.	.	MAF_USDA=2.083
NC_035077.1	51350462	.	A	T	.	.	MAF_USDA=2.083
NC_035077.1	51350463	.	A	T	.	.	MAF_USDA=2.083
NC_035077.1	51350465	.	C	T	.	.	MAF_USDA=14.118
NC_035077.1	51351069	.	G	A	.	.	MAF_USDA=3.279
NC_035077.1	51351140	.	C	A	.	.	MAF_USDA=2.459
NC_035077.1	51351144	.	A	T	.	.	MAF_USDA=2.459
NC_035077.1	51351232	.	C	T	.	.	MAF_USDA=44.706
NC_035077.1	51351259	.	T	A	.	.	MAF_USDA=4.167
NC_035077.1	51351312	.	C	T	.	.	MAF_USDA=2.353
NC_035077.1	51351525	.	T	G	.	.	MAF_USDA=9.836
NC_035077.1	51351580	.	A	T	.	.	MAF_USDA=1.639
NC_035077.1	51351713	.	C	A	.	.	MAF_USDA=4.098
NC_035077.1	51352194	.	C	T	.	.	MAF_USDA=2.353
NC_035077.1	51352253	.	A	G	.	.	MAF_INRAE=10.0;MAF_USDA=7.059
NC_035077.1	51352297	.	A	T	.	.	MAF_USDA=16.393
NC_035077.1	51352322	.	C	A	.	.	MAF_USDA=2.941
NC_035077.1	51352459	.	T	C	.	.	MAF_USDA=43.373
NC_035077.1	51352673	.	G	C	.	.	MAF_USDA=11.364
NC_035077.1	51352783	.	A	G	.	.	MAF_USDA=12.5
NC_035077.1	51353384	.	T	G	.	.	MAF_USDA=47.059
NC_035077.1	51353395	.	G	A	.	.	MAF_USDA=1.639
NC_035077.1	51353458	.	G	A	.	.	MAF_INRAE=15.789;MAF_USDA=7.059
NC_035077.1	51353501	.	T	C	.	.	MAF_USDA=1.639
NC_035077.1	51353591	.	C	G	.	.	MAF_USDA=45.294
NC_035077.1	51353623	.	C	A	.	.	MAF_USDA=3.279
NC_035077.1	51353687	.	G	A	.	.	MAF_USDA=1.667
NC_035077.1	51353704	.	A	T	.	.	MAF_USDA=2.353
NC_035077.1	51353717	.	G	T	.	.	MAF_USDA=45.294
NC_035077.1	51353909	.	C	T	.	.	MAF_INRAE=10.0;MAF_USDA=7.647
NC_035077.1	51353954	.	A	C	.	.	MAF_USDA=3.529
NC_035077.1	51354163	.	A	C	.	.	MAF_USDA=47.059
NC_035077.1	51354212	.	A	T	.	.	MAF_INRAE=5.696;MAF_USDA=7.647
NC_035077.1	51354460	.	G	T	.	.	MAF_USDA=9.016
NC_035077.1	51354461	.	C	T	.	.	MAF_USDA=9.016
NC_035077.1	51354796	.	G	T	.	.	MAF_USDA=22.917
NC_035077.1	51354848	.	C	T	.	.	MAF_INRAE=1.667;MAF_USDA=25.0
NC_035077.1	51355546	.	C	T	.	.	MAF_INRAE=49.367;MAF_USDA=18.235
NC_035077.1	51355607	.	C	T	.	.	MAF_INRAE=15.823;MAF_USDA=10.0
NC_035077.1	51355943	.	T	A	.	.	MAF_USDA=46.471
NC_035077.1	51355949	.	T	A	.	.	MAF_USDA=48.824
NC_035077.1	51356012	.	G	A	.	.	MAF_INRAE=48.734;MAF_USDA=17.059
NC_035077.1	51356017	.	G	C	.	.	MAF_USDA=1.639
NC_035077.1	51356025	.	G	A	.	.	MAF_USDA=1.639
NC_035077.1	51356036	.	T	G	.	.	MAF_INRAE=12.025
NC_035077.1	51356054	.	G	C	.	.	MAF_USDA=1.639
NC_035077.1	51356066	.	A	G	.	.	MAF_USDA=3.279
NC_035077.1	51356072	.	C	T	.	.	MAF_USDA=2.459
NC_035077.1	51356084	.	C	T	.	.	MAF_USDA=2.459
NC_035077.1	51356100	.	A	T	.	.	MAF_USDA=1.639
NC_035077.1	51356105	.	T	C	.	.	MAF_USDA=44.118
NC_035077.1	51356114	.	C	T	.	.	MAF_USDA=2.459
NC_035077.1	51356119	.	G	C	.	.	MAF_USDA=1.639
NC_035077.1	51356129	.	A	G	.	.	MAF_USDA=2.459
NC_035077.1	51356141	.	G	A	.	.	MAF_USDA=2.459
NC_035077.1	51356175	.	C	T	.	.	MAF_USDA=2.459
NC_035077.1	51356181	.	G	A	.	.	MAF_USDA=1.639
NC_035077.1	51356185	.	T	C	.	.	MAF_USDA=46.471
NC_035077.1	51356199	.	C	T	.	.	MAF_USDA=1.639
NC_035077.1	51356203	.	G	A	.	.	MAF_USDA=1.639
NC_035077.1	51356210	.	T	G	.	.	MAF_USDA=4.098
NC_035077.1	51356253	.	G	T	.	.	MAF_USDA=4.167
NC_035077.1	51356291	.	C	T	.	.	MAF_USDA=3.279
NC_035077.1	51356306	.	C	A	.	.	MAF_USDA=9.412
NC_035077.1	51356315	.	A	G	.	.	MAF_USDA=45.882
NC_035077.1	51356550	.	C	A	.	.	MAF_USDA=11.475
NC_035077.1	51356572	.	C	T	.	.	MAF_USDA=3.529
NC_035077.1	51356575	.	C	T	.	.	MAF_USDA=10.656
NC_035077.1	51356600	.	T	C	.	.	MAF_USDA=18.852
NC_035077.1	51356614	.	C	A	.	.	MAF_USDA=21.765
NC_035077.1	51356643	.	G	T	.	.	MAF_USDA=2.459
NC_035077.1	51356660	.	T	C	.	.	MAF_USDA=4.098
NC_035077.1	51356681	.	C	T	.	.	MAF_USDA=2.353
NC_035077.1	51356712	.	T	C	.	.	MAF_USDA=2.083
NC_035077.1	51356756	.	G	A	.	.	MAF_USDA=27.869
NC_035077.1	51356765	.	C	A	.	.	MAF_USDA=3.279
NC_035077.1	51356766	.	G	T	.	.	MAF_USDA=4.918
NC_035077.1	51356771	.	C	T	.	.	MAF_USDA=4.918
NC_035077.1	51356774	.	T	C	.	.	MAF_USDA=22.353
NC_035077.1	51356775	.	C	T	.	.	MAF_USDA=4.098
NC_035077.1	51356861	.	T	A	.	.	MAF_INRAE=43.333
NC_035077.1	51356868	.	G	A	.	.	MAF_USDA=1.639
NC_035077.1	51356967	.	C	T	.	.	MAF_USDA=2.083
NC_035077.1	51357484	.	T	A	.	.	MAF_INRAE=9.167;MAF_USDA=7.059
NC_035077.1	51357565	.	G	A	.	.	MAF_USDA=1.639
NC_035077.1	51357636	.	C	T	.	.	MAF_USDA=45.882
NC_035077.1	51357760	.	C	A	.	.	MAF_USDA=4.118
NC_035077.1	51357996	.	C	T	.	.	MAF_USDA=48.824
NC_035077.1	51358686	.	C	A	.	.	MAF_INRAE=10.0;MAF_USDA=1.639
NC_035077.1	51358723	.	C	T	.	.	MAF_USDA=12.5
NC_035077.1	51359215	.	G	A	.	.	MAF_USDA=1.639
NC_035077.1	51359257	.	G	T	.	.	MAF_USDA=46.471
NC_035077.1	51359393	.	G	A	.	.	MAF_USDA=8.333
NC_035077.1	51359405	.	G	A	.	.	MAF_INRAE=15.823;MAF_USDA=10.588
NC_035077.1	51359506	.	C	A	.	.	MAF_USDA=3.529
NC_035077.1	51359960	.	C	T	.	.	MAF_USDA=3.279
NC_035077.1	51360185	.	G	T	.	.	MAF_USDA=44.118
NC_035077.1	51360377	.	T	C	.	.	MAF_INRAE=4.43;MAF_USDA=4.118
NC_035077.1	51360584	.	A	C	.	.	MAF_USDA=44.706
NC_035077.1	51360778	.	G	T	.	.	MAF_INRAE=10.0;MAF_USDA=6.471
NC_035077.1	51360782	.	T	A	.	.	MAF_INRAE=5.696;MAF_USDA=7.647
NC_035077.1	51360936	.	T	C	.	.	MAF_USDA=4.098
NC_035077.1	51361020	.	A	T	.	.	MAF_USDA=6.25
NC_035077.1	51361021	.	A	G	.	.	MAF_USDA=6.25
NC_035077.1	51361035	.	C	G	.	.	MAF_USDA=6.25
NC_035077.1	51361078	.	G	A	.	.	MAF_INRAE=10.0;MAF_USDA=7.059
NC_035077.1	51361633	.	T	C	.	.	MAF_INRAE=15.823;MAF_USDA=22.917
NC_035077.1	51361635	.	T	C	.	.	MAF_INRAE=10.833;MAF_USDA=20.833
NC_035077.1	51361641	.	T	A,C	.	.	MAF_INRAE=31.579;MAF_USDA=39.344
NC_035077.1	51361648	.	A	T	.	.	MAF_USDA=22.917
NC_035077.1	51361649	.	G	T	.	.	MAF_USDA=20.833
NC_035077.1	51361662	.	G	C	.	.	MAF_USDA=10.588
NC_035077.1	51361717	.	A	G	.	.	MAF_USDA=2.083
NC_035077.1	51361728	.	A	G	.	.	MAF_USDA=8.333
NC_035077.1	51361783	.	T	C	.	.	MAF_USDA=2.459
NC_035077.1	51361858	.	C	A	.	.	MAF_USDA=25.0
NC_035077.1	51361880	.	G	A	.	.	MAF_USDA=2.353
NC_035077.1	51363095	.	G	A	.	.	MAF_USDA=2.083
NC_035077.1	51363178	.	A	T	.	.	MAF_INRAE=13.291;MAF_USDA=4.098
NC_035077.1	51363314	.	T	C	.	.	MAF_USDA=1.695
NC_035077.1	51363428	.	G	A	.	.	MAF_USDA=1.667
NC_035077.1	51363489	.	G	A	.	.	MAF_USDA=2.542
NC_035077.1	51363555	.	T	C	.	.	MAF_USDA=8.333
NC_035077.1	51363585	.	T	G	.	.	MAF_INRAE=14.167
NC_035077.1	51363587	.	C	G	.	.	MAF_INRAE=14.167
NC_035077.1	51363589	.	C	A	.	.	MAF_INRAE=14.167
NC_035077.1	51363661	.	C	A	.	.	MAF_USDA=44.643
NC_035077.1	51363839	.	T	G	.	.	MAF_USDA=45.294
NC_035077.1	51363850	.	C	T	.	.	MAF_INRAE=5.696;MAF_USDA=7.647
NC_035077.1	51363865	.	C	T	.	.	MAF_USDA=1.639
NC_035077.1	51363983	.	T	A	.	.	MAF_USDA=1.639
NC_035077.1	51363989	.	G	A	.	.	MAF_USDA=8.333
NC_035077.1	51364375	.	T	C	.	.	MAF_USDA=44.706
NC_035077.1	51364484	.	G	A	.	.	MAF_USDA=2.353
NC_035077.1	51364557	.	T	C	.	.	MAF_USDA=8.824
NC_035077.1	51364650	.	C	T	.	.	MAF_USDA=46.471
NC_035077.1	51364937	.	G	C	.	.	MAF_USDA=9.836
NC_035077.1	51365083	.	T	G	.	.	MAF_USDA=2.459
NC_035077.1	51365085	.	C	T	.	.	MAF_USDA=6.557
NC_035077.1	51365337	.	G	A	.	.	MAF_INRAE=14.167
NC_035077.1	51365462	.	C	A	.	.	MAF_USDA=3.529
NC_035077.1	51365637	.	C	A	.	.	MAF_USDA=45.238
NC_035077.1	51365699	.	G	A	.	.	MAF_USDA=27.049
NC_035077.1	51366613	.	C	A	.	.	MAF_USDA=1.639
NC_035077.1	51366712	.	T	C	.	.	MAF_USDA=2.083
NC_035077.1	51367035	.	G	A	.	.	MAF_INRAE=5.696;MAF_USDA=7.647
NC_035077.1	51367239	.	C	T	.	.	MAF_USDA=1.639
NC_035077.1	51367335	.	C	T	.	.	MAF_USDA=17.213
NC_035077.1	51367982	.	T	C	.	.	MAF_USDA=13.115
NC_035077.1	51368183	.	G	A	.	.	MAF_USDA=2.459
NC_035077.1	51368270	.	A	G	.	.	MAF_USDA=8.824
NC_035077.1	51368503	.	T	A	.	.	MAF_INRAE=15.823;MAF_USDA=9.412
NC_035077.1	51368516	.	G	A	.	.	MAF_USDA=18.852
NC_035077.1	51368559	.	G	T	.	.	MAF_USDA=2.083
NC_035077.1	51368732	.	C	A	.	.	MAF_USDA=1.639
NC_035077.1	51368772	.	A	C	.	.	MAF_USDA=1.639
NC_035077.1	51368942	.	C	T	.	.	MAF_USDA=46.471
NC_035077.1	51369051	.	C	T	.	.	MAF_USDA=1.639
NC_035077.1	51369163	.	C	T	.	.	MAF_INRAE=10.0;MAF_USDA=7.059
NC_035077.1	51371277	.	A	T	.	.	MAF_USDA=45.833
NC_035077.1	51371332	.	A	T	.	.	MAF_USDA=2.459
NC_035077.1	51371334	.	C	T	.	.	MAF_INRAE=12.025;MAF_USDA=9.016
NC_035077.1	51371470	.	C	T	.	.	MAF_USDA=15.882
NC_035077.1	51372132	.	G	A	.	.	MAF_INRAE=6.962
NC_035077.1	51372277	.	T	C	.	.	MAF_USDA=2.542
NC_035077.1	51372327	.	G	T	.	.	MAF_USDA=43.976
NC_035077.1	51372509	.	C	A	.	.	MAF_USDA=4.167
NC_035077.1	51372912	.	G	A	.	.	MAF_USDA=2.459
NC_035077.1	51372936	.	C	T	.	.	MAF_USDA=7.647
NC_035077.1	51373853	.	G	A	.	.	MAF_USDA=46.471
NC_035077.1	51374186	.	T	G	.	.	MAF_USDA=4.167
NC_035077.1	51374274	.	G	A	.	.	MAF_USDA=1.639
NC_035077.1	51374394	.	G	A	.	.	MAF_USDA=46.471
NC_035077.1	51374441	.	A	T	.	.	MAF_USDA=8.333
NC_035077.1	51374445	.	A	C	.	.	MAF_USDA=1.639
NC_035077.1	51374496	.	C	A	.	.	MAF_USDA=2.083
NC_035077.1	51374510	.	A	T	.	.	MAF_USDA=45.882
NC_035077.1	51374631	.	G	C	.	.	MAF_USDA=5.738
NC_035077.1	51374697	.	G	T	.	.	MAF_USDA=46.471
NC_035077.1	51374789	.	G	A	.	.	MAF_USDA=1.639
NC_035077.1	51374790	.	C	A	.	.	MAF_USDA=1.639
NC_035077.1	51375043	.	A	T	.	.	MAF_USDA=4.167
NC_035077.1	51375214	.	C	T	.	.	MAF_USDA=4.167
NC_035077.1	51375348	.	T	C	.	.	MAF_USDA=1.639
NC_035077.1	51375438	.	C	T	.	.	MAF_USDA=3.529
NC_035077.1	51375586	.	A	G	.	.	MAF_USDA=31.25
NC_035077.1	51376498	.	G	T	.	.	MAF_INRAE=15.823;MAF_USDA=8.824
NC_035077.1	51376812	.	G	A	.	.	MAF_USDA=1.765
NC_035077.1	51376887	.	G	A	.	.	MAF_USDA=2.083
NC_035077.1	51376968	.	G	A	.	.	MAF_USDA=1.639
NC_035077.1	51377062	.	T	C	.	.	MAF_USDA=21.765
NC_035077.1	51377649	.	C	A	.	.	MAF_USDA=2.459
NC_035077.1	51377836	.	A	T	.	.	MAF_USDA=10.417
NC_035077.1	51383121	.	A	G	.	.	MAF_USDA=2.083
NC_035077.1	51383139	.	T	G	.	.	MAF_USDA=1.639
NC_035077.1	51383767	.	C	A	.	.	MAF_USDA=3.279
NC_035077.1	51384158	.	C	T	.	.	MAF_USDA=1.765
NC_035077.1	51384767	.	C	T	.	.	MAF_USDA=21.765
NC_035077.1	51384891	.	A	C	.	.	MAF_USDA=1.639
NC_035077.1	51385153	.	C	T	.	.	MAF_USDA=5.738
NC_035077.1	51385185	.	C	A	.	.	MAF_USDA=3.529
NC_035077.1	51385191	.	C	G	.	.	MAF_USDA=20.588
NC_035077.1	51385240	.	G	A	.	.	MAF_INRAE=12.658;MAF_USDA=8.197
NC_035077.1	51385261	.	G	T	.	.	MAF_USDA=20.0
NC_035077.1	51385961	.	T	C	.	.	MAF_INRAE=5.263
NC_035077.1	51386573	.	G	A	.	.	MAF_USDA=21.176
NC_035077.1	51386623	.	A	T	.	.	MAF_INRAE=6.962
NC_035077.1	51386751	.	C	T	.	.	MAF_INRAE=5.696;MAF_USDA=7.647
NC_035077.1	51386942	.	G	A	.	.	MAF_USDA=2.459
NC_035077.1	51386973	.	T	A	.	.	MAF_INRAE=14.167
NC_035077.1	51387401	.	C	A	.	.	MAF_USDA=1.639
NC_035077.1	51387478	.	G	A	.	.	MAF_USDA=45.294
NC_035077.1	51387513	.	G	C	.	.	MAF_USDA=46.471
NC_035077.1	51387720	.	G	T	.	.	MAF_USDA=8.197
NC_035077.1	51388086	.	T	G	.	.	MAF_USDA=46.471
NC_035077.1	51388302	.	G	A	.	.	MAF_USDA=4.167
NC_035077.1	51388376	.	T	G	.	.	MAF_USDA=1.765
NC_035077.1	51388480	.	G	A	.	.	MAF_USDA=1.639
NC_035077.1	51388492	.	G	A	.	.	MAF_INRAE=17.5
NC_035077.1	51388624	.	A	G	.	.	MAF_USDA=1.639
NC_035077.1	51389429	.	A	G	.	.	MAF_USDA=17.213
NC_035077.1	51389725	.	G	A	.	.	MAF_USDA=2.976
NC_035077.1	51390046	.	A	T	.	.	MAF_INRAE=5.263
NC_035077.1	51390061	.	C	T	.	.	MAF_USDA=16.667
NC_035077.1	51390089	.	A	G	.	.	MAF_USDA=7.059
NC_035077.1	51390100	.	G	A	.	.	MAF_USDA=17.262
NC_035077.1	51390106	.	A	G	.	.	MAF_USDA=16.667
NC_035077.1	51390109	.	G	C	.	.	MAF_USDA=3.333
NC_035077.1	51390115	.	T	A	.	.	MAF_USDA=4.167
NC_035077.1	51390116	.	G	T	.	.	MAF_USDA=4.167
NC_035077.1	51390131	.	G	A	.	.	MAF_USDA=4.918
NC_035077.1	51390135	.	A	G	.	.	MAF_USDA=11.475
NC_035077.1	51390139	.	G	T	.	.	MAF_USDA=2.542
NC_035077.1	51390143	.	G	A	.	.	MAF_USDA=3.333
NC_035077.1	51390158	.	A	G	.	.	MAF_USDA=18.675
NC_035077.1	51390204	.	G	A	.	.	MAF_INRAE=1.667
NC_035077.1	51390444	.	C	G	.	.	MAF_INRAE=6.962
NC_035077.1	51390758	.	T	C	.	.	MAF_USDA=14.754
NC_035077.1	51390964	.	C	A	.	.	MAF_USDA=8.333
NC_035077.1	51391141	.	G	C	.	.	MAF_USDA=20.588
NC_035077.1	51391231	.	C	A	.	.	MAF_USDA=7.059
NC_035077.1	51391412	.	T	C	.	.	MAF_USDA=15.0
NC_035077.1	51391815	.	A	C	.	.	MAF_USDA=8.333
NC_035077.1	51392931	.	G	C	.	.	MAF_INRAE=15.823;MAF_USDA=9.412
NC_035077.1	51392943	.	T	G	.	.	MAF_USDA=46.471
NC_035077.1	51392951	.	T	A	.	.	MAF_USDA=1.639
NC_035077.1	51392970	.	G	C	.	.	MAF_INRAE=2.5;MAF_USDA=8.333
NC_035077.1	51393128	.	C	T	.	.	MAF_USDA=2.353
NC_035077.1	51393240	.	G	A	.	.	MAF_USDA=2.353
NC_035077.1	51393261	.	T	C	.	.	MAF_USDA=24.706
NC_035077.1	51393292	.	G	T	.	.	MAF_USDA=4.098
NC_035077.1	51393349	.	A	G	.	.	MAF_USDA=24.118
NC_035077.1	51393503	.	A	C	.	.	MAF_USDA=45.294
NC_035077.1	51393635	.	A	T	.	.	MAF_USDA=1.765
NC_035077.1	51393726	.	C	T	.	.	MAF_USDA=45.294
NC_035077.1	51393727	.	G	A	.	.	MAF_USDA=8.235
NC_035077.1	51393776	.	T	A	.	.	MAF_INRAE=10.127;MAF_USDA=9.836
NC_035077.1	51393792	.	A	G	.	.	MAF_INRAE=6.962;MAF_USDA=2.459
NC_035077.1	51393837	.	G	A	.	.	MAF_USDA=3.279
NC_035077.1	51393885	.	C	G	.	.	MAF_INRAE=15.823;MAF_USDA=8.824
NC_035077.1	51394235	.	C	T	.	.	MAF_USDA=44.706
NC_035077.1	51394264	.	G	A	.	.	MAF_INRAE=48.734;MAF_USDA=17.647
NC_035077.1	51394652	.	A	T	.	.	MAF_INRAE=5.696;MAF_USDA=7.059
NC_035077.1	51394701	.	T	G	.	.	MAF_INRAE=2.5;MAF_USDA=10.417
NC_035077.1	51394854	.	C	A	.	.	MAF_USDA=45.882
NC_035077.1	51394992	.	C	T	.	.	MAF_USDA=1.639
NC_035077.1	51395028	.	C	G	.	.	MAF_USDA=46.471
NC_035077.1	51395271	.	A	C	.	.	MAF_USDA=45.882
NC_035077.1	51395622	.	A	C	.	.	MAF_USDA=46.471
NC_035077.1	51395691	.	C	T	.	.	MAF_USDA=1.639
NC_035077.1	51395775	.	T	G	.	.	MAF_USDA=4.118
NC_035077.1	51395787	.	C	T	.	.	MAF_USDA=8.235
NC_035077.1	51395890	.	C	T	.	.	MAF_INRAE=2.5;MAF_USDA=8.333
NC_035077.1	51395923	.	G	A	.	.	MAF_USDA=2.083
NC_035077.1	51396907	.	T	C	.	.	MAF_USDA=46.471
NC_035077.1	51397017	.	C	T	.	.	MAF_USDA=2.083
NC_035077.1	51397091	.	G	A	.	.	MAF_USDA=47.059
NC_035077.1	51397311	.	C	A	.	.	MAF_USDA=4.167
NC_035077.1	51397334	.	T	A	.	.	MAF_USDA=1.639
NC_035077.1	51398048	.	A	T	.	.	MAF_INRAE=12.658;MAF_USDA=8.197
NC_035077.1	51398054	.	G	A	.	.	MAF_USDA=1.639
NC_035077.1	51398303	.	T	C	.	.	MAF_USDA=24.118
NC_035077.1	51398541	.	C	T	.	.	MAF_INRAE=5.696;MAF_USDA=8.235
NC_035077.1	51398903	.	T	C	.	.	MAF_USDA=1.639
NC_035077.1	51398976	.	G	T	.	.	MAF_USDA=2.941
NC_035077.1	51399050	.	C	T	.	.	MAF_USDA=1.639
NC_035077.1	51399102	.	G	A	.	.	MAF_USDA=4.167
NC_035077.1	51399201	.	T	C	.	.	MAF_INRAE=6.962
NC_035077.1	51399290	.	T	A	.	.	MAF_INRAE=2.5;MAF_USDA=1.639
NC_035077.1	51399332	.	T	A	.	.	MAF_USDA=45.882
NC_035077.1	51399494	.	C	A	.	.	MAF_USDA=4.918
NC_035077.1	51399875	.	C	T	.	.	MAF_USDA=1.639
NC_035077.1	51399935	.	T	C	.	.	MAF_USDA=3.279
NC_035077.1	51400021	.	G	A	.	.	MAF_USDA=15.574
NC_035077.1	51400143	.	G	T	.	.	MAF_USDA=1.639
NC_035077.1	51400235	.	A	G	.	.	MAF_USDA=48.235
NC_035077.1	51400281	.	A	G	.	.	MAF_USDA=2.459
NC_035077.1	51400310	.	A	C	.	.	MAF_USDA=2.459
NC_035077.1	51400331	.	T	C	.	.	MAF_USDA=1.639
NC_035077.1	51400337	.	C	T	.	.	MAF_USDA=4.098
NC_035077.1	51400464	.	A	T	.	.	MAF_USDA=3.279
NC_035077.1	51401221	.	A	G	.	.	MAF_USDA=1.639
NC_035077.1	51401619	.	C	T	.	.	MAF_USDA=1.765
NC_035077.1	51402009	.	A	T	.	.	MAF_USDA=1.639
NC_035077.1	51402182	.	T	C	.	.	MAF_USDA=22.917
NC_035077.1	51402233	.	C	T	.	.	MAF_USDA=4.118
NC_035077.1	51402284	.	T	C	.	.	MAF_USDA=16.393
NC_035077.1	51402294	.	G	A	.	.	MAF_INRAE=13.924;MAF_USDA=6.471
NC_035077.1	51402463	.	C	T	.	.	MAF_USDA=2.083
NC_035077.1	51402527	.	G	T	.	.	MAF_USDA=3.529
NC_035077.1	51402528	.	C	G	.	.	MAF_USDA=3.529
NC_035077.1	51402577	.	G	A	.	.	MAF_USDA=47.024
NC_035077.1	51402833	.	T	G	.	.	MAF_USDA=1.639
NC_035077.1	51402834	.	A	T	.	.	MAF_USDA=1.639
NC_035077.1	51402838	.	G	A	.	.	MAF_USDA=1.639
NC_035077.1	51402874	.	C	A	.	.	MAF_USDA=2.941
NC_035077.1	51403024	.	A	C	.	.	MAF_USDA=2.353
NC_035077.1	51403075	.	G	A	.	.	MAF_USDA=24.706
NC_035077.1	51403270	.	G	A	.	.	MAF_INRAE=14.167
NC_035077.1	51403495	.	G	A	.	.	MAF_INRAE=4.43;MAF_USDA=5.882
NC_035077.1	51403553	.	C	T	.	.	MAF_INRAE=48.734;MAF_USDA=18.824
NC_035077.1	51403784	.	T	A	.	.	MAF_USDA=20.588
NC_035077.1	51404044	.	C	T	.	.	MAF_USDA=1.639
NC_035077.1	51404061	.	A	T	.	.	MAF_USDA=14.118
NC_035077.1	51404530	.	A	T	.	.	MAF_USDA=44.706
NC_035077.1	51404795	.	G	A	.	.	MAF_USDA=1.639
NC_035077.1	51404967	.	T	G	.	.	MAF_USDA=24.118
NC_035077.1	51405271	.	C	T	.	.	MAF_USDA=25.294
NC_035077.1	51405708	.	T	C	.	.	MAF_USDA=45.238
NC_035077.1	51405886	.	G	T	.	.	MAF_INRAE=5.063;MAF_USDA=4.918
NC_035077.1	51406241	.	C	T	.	.	MAF_USDA=9.167
NC_035077.1	51406272	.	C	T	.	.	MAF_USDA=43.529
NC_035077.1	51406427	.	T	A	.	.	MAF_USDA=20.588
NC_035077.1	51406675	.	C	T	.	.	MAF_USDA=20.588
NC_035077.1	51406708	.	G	A	.	.	MAF_USDA=47.059
NC_035077.1	51406746	.	G	A	.	.	MAF_INRAE=17.089;MAF_USDA=4.706
NC_035077.1	51406751	.	C	T	.	.	MAF_USDA=1.639
NC_035077.1	51406821	.	C	G	.	.	MAF_USDA=1.639
NC_035077.1	51407308	.	A	G	.	.	MAF_USDA=1.639
NC_035077.1	51407357	.	G	C	.	.	MAF_USDA=44.706
NC_035077.1	51407568	.	C	A	.	.	MAF_USDA=1.639
NC_035077.1	51407603	.	T	A	.	.	MAF_INRAE=5.696;MAF_USDA=7.647
NC_035077.1	51407604	.	A	T	.	.	MAF_INRAE=2.5;MAF_USDA=7.647
NC_035077.1	51407684	.	A	G	.	.	MAF_USDA=21.176
NC_035077.1	51407711	.	A	C	.	.	MAF_USDA=2.353
NC_035077.1	51407724	.	C	A	.	.	MAF_USDA=1.639
NC_035077.1	51407821	.	G	A	.	.	MAF_USDA=4.118
NC_035077.1	51407932	.	T	C	.	.	MAF_USDA=3.279
NC_035077.1	51408020	.	G	A	.	.	MAF_USDA=20.588
NC_035077.1	51408224	.	C	A	.	.	MAF_USDA=8.235
NC_035077.1	51408630	.	T	A	.	.	MAF_USDA=44.706
NC_035077.1	51408763	.	C	A	.	.	MAF_USDA=2.459
NC_035077.1	51408854	.	C	T	.	.	MAF_USDA=21.765
NC_035077.1	51408860	.	G	A	.	.	MAF_USDA=4.118
NC_035077.1	51408933	.	C	T	.	.	MAF_INRAE=5.696;MAF_USDA=5.882
NC_035077.1	51408946	.	G	T	.	.	MAF_USDA=4.167
NC_035077.1	51409034	.	C	G	.	.	MAF_USDA=45.294
NC_035077.1	51409352	.	G	T	.	.	MAF_USDA=2.459
NC_035077.1	51409414	.	G	C	.	.	MAF_USDA=45.833
NC_035077.1	51409445	.	T	A	.	.	MAF_USDA=2.083
NC_035077.1	51409598	.	G	A	.	.	MAF_USDA=2.459
NC_035077.1	51409883	.	C	T	.	.	MAF_USDA=2.459
NC_035077.1	51410635	.	A	G	.	.	MAF_USDA=23.529
NC_035077.1	51410720	.	TAAAGTTTA	TAAAGTTTT	.	.	MAF_USDA=6.25
NC_035077.1	51410794	.	A	T	.	.	MAF_USDA=2.083
NC_035077.1	51410800	.	A	T	.	.	MAF_USDA=3.279
NC_035077.1	51410801	.	T	A	.	.	MAF_USDA=9.412
NC_035077.1	51410802	.	T	G	.	.	MAF_USDA=44.706
NC_035077.1	51410861	.	C	A	.	.	MAF_USDA=4.098
NC_035077.1	51412740	.	G	A	.	.	MAF_USDA=2.459
NC_035077.1	51413331	.	G	T	.	.	MAF_USDA=44.118
NC_035077.1	51413432	.	G	A	.	.	MAF_USDA=3.279
NC_035077.1	51413537	.	A	C	.	.	MAF_USDA=1.639
NC_035077.1	51413635	.	G	T	.	.	MAF_INRAE=12.658;MAF_USDA=7.377
NC_035077.1	51413717	.	C	G	.	.	MAF_USDA=2.353
NC_035077.1	51413921	.	A	T	.	.	MAF_USDA=1.639
NC_035077.1	51414232	.	A	C	.	.	MAF_USDA=8.333
NC_035077.1	51414363	.	C	G	.	.	MAF_USDA=1.639
NC_035077.1	51414476	.	G	A	.	.	MAF_USDA=47.059
NC_035077.1	51415261	.	G	A	.	.	MAF_INRAE=5.696;MAF_USDA=7.647
NC_035077.1	51415461	.	A	G	.	.	MAF_USDA=46.471
NC_035077.1	51415611	.	T	A	.	.	MAF_USDA=13.934
NC_035077.1	51415632	.	C	A	.	.	MAF_INRAE=48.734;MAF_USDA=17.059
NC_035077.1	51415931	.	G	A	.	.	MAF_USDA=4.167
NC_035077.1	51415958	.	T	C	.	.	MAF_USDA=8.333
NC_035077.1	51416339	.	A	G	.	.	MAF_USDA=18.75
NC_035077.1	51416602	.	A	T	.	.	MAF_USDA=18.75
NC_035077.1	51416639	.	G	T	.	.	MAF_USDA=18.75
NC_035077.1	51416710	.	A	C	.	.	MAF_USDA=2.083
NC_035077.1	51417945	.	G	T	.	.	MAF_USDA=20.833
NC_035077.1	51418019	.	C	G	.	.	MAF_USDA=29.167
NC_035077.1	51418097	.	A	C	.	.	MAF_USDA=4.167
NC_035077.1	51418244	.	A	G	.	.	MAF_USDA=18.75
NC_035077.1	51418327	.	T	G	.	.	MAF_INRAE=9.167
NC_035077.1	51418373	.	T	C	.	.	MAF_USDA=12.5
NC_035077.1	51419578	.	G	A	.	.	MAF_INRAE=10.0;MAF_USDA=20.833
NC_035077.1	51419782	.	T	A	.	.	MAF_INRAE=1.667
NC_035077.1	51420081	.	T	C	.	.	MAF_USDA=18.75
NC_035077.1	51420451	.	A	C	.	.	MAF_USDA=22.917
NC_035077.1	51420457	.	A	C	.	.	MAF_USDA=18.75
NC_035077.1	51420492	.	A	T	.	.	MAF_USDA=18.75
NC_035077.1	51420855	.	C	A	.	.	MAF_USDA=12.5
NC_035077.1	51420917	.	T	C	.	.	MAF_USDA=18.75
NC_035077.1	51421129	.	G	T	.	.	MAF_USDA=18.75
NC_035077.1	51421832	.	C	T	.	.	MAF_USDA=10.417
NC_035077.1	51421990	.	T	G	.	.	MAF_USDA=14.754
NC_035077.1	51422038	.	T	A	.	.	MAF_USDA=2.459
NC_035077.1	51422661	.	G	T	.	.	MAF_USDA=18.75
NC_035077.1	51422899	.	G	A	.	.	MAF_INRAE=10.0;MAF_USDA=20.833
NC_035077.1	51423167	.	T	G	.	.	MAF_USDA=1.639
NC_035077.1	51423260	.	C	T	.	.	MAF_USDA=8.333
NC_035077.1	51423413	.	G	A	.	.	MAF_USDA=4.167
NC_035077.1	51423539	.	C	T	.	.	MAF_USDA=6.25
NC_035077.1	51423815	.	C	T	.	.	MAF_USDA=6.25
NC_035077.1	51424103	.	G	T	.	.	MAF_USDA=4.918
NC_035077.1	51424874	.	A	G	.	.	MAF_USDA=1.639
NC_035077.1	51424876	.	C	G	.	.	MAF_USDA=1.639
NC_035077.1	51424973	.	C	T	.	.	MAF_USDA=1.639
NC_035077.1	51425379	.	T	G	.	.	MAF_USDA=1.765
NC_035077.1	51425433	.	G	A	.	.	MAF_USDA=1.639
NC_035077.1	51425702	.	C	T	.	.	MAF_USDA=45.882
NC_035077.1	51425801	.	T	A	.	.	MAF_INRAE=6.962
NC_035077.1	51426200	.	T	C	.	.	MAF_INRAE=10.0;MAF_USDA=7.059
NC_035077.1	51426651	.	T	A	.	.	MAF_USDA=42.941
NC_035077.1	51426817	.	A	C	.	.	MAF_USDA=50.0
NC_035077.1	51426951	.	G	T	.	.	MAF_USDA=25.882
NC_035077.1	51427073	.	A	T	.	.	MAF_USDA=19.412
NC_035077.1	51427277	.	T	A	.	.	MAF_USDA=8.197
NC_035077.1	51427282	.	G	A	.	.	MAF_USDA=8.197
NC_035077.1	51427288	.	A	G	.	.	MAF_USDA=9.016
NC_035077.1	51427292	.	A	G	.	.	MAF_USDA=8.197
NC_035077.1	51427294	.	T	C	.	.	MAF_USDA=9.016
NC_035077.1	51427310	.	G	T	.	.	MAF_USDA=9.836
NC_035077.1	51427317	.	G	T	.	.	MAF_USDA=9.836
NC_035077.1	51427318	.	G	T	.	.	MAF_USDA=9.836
NC_035077.1	51427321	.	A	T	.	.	MAF_USDA=9.836
NC_035077.1	51427330	.	T	A	.	.	MAF_USDA=9.016
NC_035077.1	51427357	.	A	G	.	.	MAF_USDA=27.083
NC_035077.1	51427861	.	C	T	.	.	MAF_USDA=4.098
NC_035077.1	51428080	.	A	G	.	.	MAF_USDA=2.542
NC_035077.1	51428506	.	T	G	.	.	MAF_USDA=47.059
NC_035077.1	51428827	.	A	C	.	.	MAF_USDA=27.976
NC_035077.1	51429324	.	A	C	.	.	MAF_USDA=46.471
NC_035077.1	51429332	.	G	C	.	.	MAF_USDA=45.294
NC_035077.1	51429414	.	T	A	.	.	MAF_USDA=4.098
NC_035077.1	51429797	.	A	T	.	.	MAF_USDA=45.294
NC_035077.1	51429919	.	T	C	.	.	MAF_USDA=45.882
NC_035077.1	51430041	.	T	C	.	.	MAF_INRAE=14.167
NC_035077.1	51430427	.	A	T	.	.	MAF_USDA=1.639
NC_035077.1	51430476	.	A	T	.	.	MAF_INRAE=3.333;MAF_USDA=18.75
NC_035077.1	51430477	.	A	T	.	.	MAF_USDA=4.167
NC_035077.1	51430495	.	A	T	.	.	MAF_USDA=2.353
NC_035077.1	51430500	.	T	C	.	.	MAF_USDA=8.333
NC_035077.1	51430539	.	T	A	.	.	MAF_USDA=12.353
NC_035077.1	51430652	.	G	A	.	.	MAF_INRAE=18.987;MAF_USDA=13.529
NC_035077.1	51430752	.	A	T	.	.	MAF_USDA=4.167
NC_035077.1	51431108	.	T	C	.	.	MAF_USDA=46.471
NC_035077.1	51431316	.	T	G	.	.	MAF_USDA=8.197
NC_035077.1	51431340	.	A	T	.	.	MAF_USDA=4.762
NC_035077.1	51431385	.	C	T	.	.	MAF_USDA=13.529
NC_035077.1	51431440	.	T	G	.	.	MAF_INRAE=5.696;MAF_USDA=7.647
NC_035077.1	51431707	.	T	G	.	.	MAF_INRAE=7.595;MAF_USDA=1.639
NC_035077.1	51431891	.	C	T	.	.	MAF_INRAE=6.962;MAF_USDA=2.459
NC_035077.1	51432094	.	A	G	.	.	MAF_USDA=16.393
NC_035077.1	51432281	.	C	A	.	.	MAF_USDA=9.016
NC_035077.1	51432422	.	A	G	.	.	MAF_INRAE=10.0;MAF_USDA=7.059
NC_035077.1	51432431	.	A	G	.	.	MAF_USDA=45.882
NC_035077.1	51432663	.	G	A	.	.	MAF_USDA=46.471
NC_035077.1	51432670	.	A	T	.	.	MAF_USDA=44.706
NC_035077.1	51432759	.	T	C	.	.	MAF_USDA=2.459
NC_035077.1	51432764	.	A	C	.	.	MAF_USDA=2.459
NC_035077.1	51432782	.	A	C	.	.	MAF_USDA=1.639
NC_035077.1	51432789	.	T	C	.	.	MAF_INRAE=6.329
NC_035077.1	51432793	.	A	T	.	.	MAF_USDA=1.639
NC_035077.1	51432814	.	G	T	.	.	MAF_USDA=1.639
NC_035077.1	51432820	.	C	A	.	.	MAF_USDA=3.279
NC_035077.1	51432907	.	G	T	.	.	MAF_USDA=2.459
NC_035077.1	51432979	.	A	T	.	.	MAF_USDA=48.824
NC_035077.1	51433015	.	C	T	.	.	MAF_USDA=2.083
NC_035077.1	51433016	.	G	A	.	.	MAF_USDA=44.706
NC_035077.1	51433035	.	C	T	.	.	MAF_USDA=4.706
NC_035077.1	51433108	.	T	G	.	.	MAF_USDA=45.882
NC_035077.1	51433215	.	G	T	.	.	MAF_USDA=1.639
NC_035077.1	51433264	.	T	C	.	.	MAF_USDA=20.0
NC_035077.1	51433331	.	C	A	.	.	MAF_INRAE=6.962;MAF_USDA=2.459
NC_035077.1	51433505	.	A	T	.	.	MAF_USDA=38.824
NC_035077.1	51433506	.	A	T	.	.	MAF_INRAE=5.833;MAF_USDA=45.294
NC_035077.1	51433507	.	A	T	.	.	MAF_INRAE=8.333;MAF_USDA=47.059
NC_035077.1	51433508	.	A	T	.	.	MAF_USDA=2.459
NC_035077.1	51433510	.	A	C	.	.	MAF_USDA=2.941
NC_035077.1	51433593	.	T	C	.	.	MAF_INRAE=17.089;MAF_USDA=4.706
NC_035077.1	51433671	.	C	A	.	.	MAF_USDA=45.882
NC_035077.1	51433681	.	T	A	.	.	MAF_INRAE=14.167
NC_035077.1	51433682	.	T	A	.	.	MAF_USDA=47.059
NC_035077.1	51433767	.	G	A	.	.	MAF_USDA=6.471
NC_035077.1	51434270	.	T	C	.	.	MAF_USDA=19.412
NC_035077.1	51434347	.	G	T	.	.	MAF_USDA=18.824
NC_035077.1	51434388	.	T	A	.	.	MAF_USDA=15.574
NC_035077.1	51434395	.	T	G	.	.	MAF_USDA=20.588
NC_035077.1	51434422	.	C	A	.	.	MAF_USDA=5.882
NC_035077.1	51434479	.	A	G	.	.	MAF_USDA=2.459
NC_035077.1	51434870	.	G	A	.	.	MAF_USDA=4.098
NC_035077.1	51435397	.	C	A	.	.	MAF_USDA=16.393
NC_035077.1	51435433	.	A	C	.	.	MAF_USDA=46.471
NC_035077.1	51435710	.	G	A	.	.	MAF_USDA=45.882
NC_035077.1	51435711	.	A	G	.	.	MAF_USDA=4.098
NC_035077.1	51435760	.	G	A	.	.	MAF_INRAE=12.658;MAF_USDA=9.412
NC_035077.1	51435948	.	T	A	.	.	MAF_USDA=2.353
NC_035077.1	51435971	.	A	G	.	.	MAF_USDA=22.353
NC_035077.1	51436141	.	A	G	.	.	MAF_USDA=1.639
NC_035077.1	51436201	.	T	G	.	.	MAF_USDA=4.098
NC_035077.1	51436350	.	A	G	.	.	MAF_INRAE=5.696;MAF_USDA=5.882
NC_035077.1	51436653	.	G	A	.	.	MAF_USDA=47.059
NC_035077.1	51436681	.	A	G	.	.	MAF_INRAE=48.734;MAF_USDA=16.471
NC_035077.1	51436800	.	G	A	.	.	MAF_USDA=3.279
NC_035077.1	51436855	.	C	G	.	.	MAF_USDA=19.412
NC_035077.1	51437114	.	C	T	.	.	MAF_USDA=46.471
NC_035077.1	51437258	.	G	A	.	.	MAF_USDA=2.083
NC_035077.1	51437301	.	A	T	.	.	MAF_USDA=1.639
NC_035077.1	51437350	.	G	T	.	.	MAF_USDA=2.353
NC_035077.1	51437374	.	C	A	.	.	MAF_INRAE=2.5;MAF_USDA=48.824
NC_035077.1	51437395	.	G	A	.	.	MAF_USDA=4.098
NC_035077.1	51437553	.	G	A	.	.	MAF_USDA=2.941
NC_035077.1	51437787	.	A	T	.	.	MAF_USDA=6.471
NC_035077.1	51437943	.	A	G	.	.	MAF_USDA=46.471
NC_035077.1	51438046	.	C	A	.	.	MAF_USDA=2.459
NC_035077.1	51438117	.	C	T	.	.	MAF_USDA=45.882
NC_035077.1	51438614	.	G	T	.	.	MAF_USDA=6.471
NC_035077.1	51438691	.	C	A	.	.	MAF_USDA=20.833
NC_035077.1	51440468	.	T	G	.	.	MAF_USDA=46.471
NC_035077.1	51440674	.	G	A	.	.	MAF_INRAE=6.962;MAF_USDA=2.459
NC_035077.1	51440675	.	C	A	.	.	MAF_INRAE=5.833;MAF_USDA=2.459
NC_035077.1	51440734	.	G	C	.	.	MAF_USDA=46.471
NC_035077.1	51440859	.	T	C	.	.	MAF_USDA=7.059
NC_035077.1	51440886	.	T	C	.	.	MAF_INRAE=15.19;MAF_USDA=9.412
NC_035077.1	51441020	.	G	A	.	.	MAF_USDA=44.706
NC_035077.1	51441084	.	A	C	.	.	MAF_USDA=19.672
NC_035077.1	51441142	.	G	T	.	.	MAF_USDA=46.471
NC_035077.1	51441185	.	G	A	.	.	MAF_USDA=7.377
NC_035077.1	51441294	.	T	A	.	.	MAF_USDA=2.353
NC_035077.1	51441315	.	T	C	.	.	MAF_USDA=1.639
NC_035077.1	51441648	.	T	C	.	.	MAF_USDA=7.647
NC_035077.1	51441657	.	G	A	.	.	MAF_INRAE=6.962
NC_035077.1	51441823	.	C	G	.	.	MAF_USDA=2.353
NC_035077.1	51441897	.	A	C	.	.	MAF_USDA=4.167
NC_035077.1	51441949	.	C	G	.	.	MAF_USDA=1.639
NC_035077.1	51442165	.	T	C	.	.	MAF_USDA=12.5
NC_035077.1	51442484	.	T	C	.	.	MAF_INRAE=17.5
NC_035077.1	51442488	.	C	T	.	.	MAF_USDA=46.471
NC_035077.1	51442643	.	T	C	.	.	MAF_USDA=45.294
NC_035077.1	51442770	.	G	T	.	.	MAF_USDA=7.059
NC_035077.1	51442861	.	G	T	.	.	MAF_USDA=1.639
NC_035077.1	51443159	.	G	A	.	.	MAF_USDA=4.167
NC_035077.1	51443506	.	G	A	.	.	MAF_USDA=45.882
NC_035077.1	51443981	.	G	T	.	.	MAF_USDA=2.459
NC_035077.1	51444015	.	C	G	.	.	MAF_INRAE=5.696;MAF_USDA=7.738
NC_035077.1	51444252	.	C	T	.	.	MAF_USDA=46.429
NC_035077.1	51444319	.	C	T	.	.	MAF_USDA=2.083
NC_035077.1	51444322	.	A	G	.	.	MAF_USDA=5.738
NC_035077.1	51444343	.	T	A	.	.	MAF_USDA=6.557
NC_035077.1	51444370	.	C	T	.	.	MAF_USDA=5.833
NC_035077.1	51444374	.	T	G	.	.	MAF_USDA=5.833
NC_035077.1	51444381	.	A	C	.	.	MAF_USDA=6.667
NC_035077.1	51444405	.	G	A	.	.	MAF_INRAE=12.658;MAF_USDA=4.167
NC_035077.1	51444410	.	G	A	.	.	MAF_USDA=2.976
NC_035077.1	51444433	.	C	A	.	.	MAF_USDA=2.941
NC_035077.1	51444560	.	G	C	.	.	MAF_USDA=47.647
NC_035077.1	51444957	.	T	G	.	.	MAF_INRAE=41.139;MAF_USDA=20.0
NC_035077.1	51445050	.	G	C	.	.	MAF_USDA=6.471
NC_035077.1	51445060	.	A	T	.	.	MAF_USDA=11.475
NC_035077.1	51445146	.	T	C	.	.	MAF_USDA=2.941
NC_035077.1	51445426	.	C	A	.	.	MAF_INRAE=1.667
NC_035077.1	51445439	.	C	A	.	.	MAF_USDA=2.083
NC_035077.1	51445458	.	G	A	.	.	MAF_INRAE=1.667;MAF_USDA=20.833
NC_035077.1	51445531	.	G	A	.	.	MAF_USDA=37.5
NC_035077.1	51445597	.	A	G	.	.	MAF_INRAE=2.632;MAF_USDA=20.833
NC_035077.1	51445924	.	T	G	.	.	MAF_USDA=7.377
NC_035077.1	51446032	.	T	A	.	.	MAF_USDA=8.333
NC_035077.1	51446125	.	G	A	.	.	MAF_INRAE=15.823;MAF_USDA=8.235
NC_035077.1	51446151	.	T	A	.	.	MAF_USDA=18.75
NC_035077.1	51446294	.	G	C	.	.	MAF_USDA=45.882
NC_035077.1	51446504	.	C	T	.	.	MAF_USDA=20.492
NC_035077.1	51446904	.	C	G	.	.	MAF_INRAE=22.785;MAF_USDA=14.118
NC_035077.1	51446908	.	C	T	.	.	MAF_INRAE=11.667;MAF_USDA=14.118
NC_035077.1	51446922	.	T	C	.	.	MAF_INRAE=21.519
NC_035077.1	51446924	.	T	G	.	.	MAF_INRAE=10.833
NC_035077.1	51446929	.	A	T	.	.	MAF_INRAE=10.0
NC_035077.1	51446950	.	A	C	.	.	MAF_USDA=22.917
NC_035077.1	51446956	.	C	T	.	.	MAF_USDA=27.083
NC_035077.1	51446958	.	A	T	.	.	MAF_USDA=25.0
NC_035077.1	51446969	.	G	A	.	.	MAF_INRAE=44.737;MAF_USDA=16.471
NC_035077.1	51447026	.	C	A	.	.	MAF_USDA=6.471
NC_035077.1	51447096	.	C	T	.	.	MAF_USDA=4.918
NC_035077.1	51447098	.	T	C	.	.	MAF_USDA=4.098
NC_035077.1	51447099	.	G	C	.	.	MAF_USDA=4.918
NC_035077.1	51447106	.	G	C	.	.	MAF_USDA=10.417
NC_035077.1	51447151	.	G	C	.	.	MAF_USDA=4.098
NC_035077.1	51447220	.	C	T	.	.	MAF_USDA=7.059
NC_035077.1	51447466	.	T	G	.	.	MAF_USDA=47.059
NC_035077.1	51447671	.	G	T	.	.	MAF_USDA=1.639
NC_035077.1	51447672	.	A	G	.	.	MAF_USDA=45.882
NC_035077.1	51447844	.	C	T	.	.	MAF_USDA=45.882
NC_035077.1	51448046	.	T	C	.	.	MAF_USDA=47.647
NC_035077.1	51448146	.	T	C	.	.	MAF_USDA=45.882
NC_035077.1	51448189	.	T	A	.	.	MAF_USDA=2.459
NC_035077.1	51448626	.	C	A	.	.	MAF_USDA=12.941
NC_035077.1	51448627	.	C	T	.	.	MAF_USDA=12.941
NC_035077.1	51448642	.	T	C	.	.	MAF_USDA=16.393
NC_035077.1	51448667	.	G	A	.	.	MAF_USDA=12.353
NC_035077.1	51448793	.	A	G	.	.	MAF_USDA=46.471
NC_035077.1	51448918	.	G	T	.	.	MAF_USDA=12.941
NC_035077.1	51448924	.	C	A	.	.	MAF_USDA=1.639
NC_035077.1	51448978	.	T	C	.	.	MAF_INRAE=2.632;MAF_USDA=47.059
NC_035077.1	51449049	.	A	G	.	.	MAF_USDA=2.459
NC_035077.1	51449129	.	G	A	.	.	MAF_USDA=44.706
NC_035077.1	51449344	.	T	C	.	.	MAF_USDA=15.833
NC_035077.1	51449415	.	T	G	.	.	MAF_INRAE=9.167;MAF_USDA=5.833
NC_035077.1	51449435	.	A	G	.	.	MAF_USDA=7.059
NC_035077.1	51449447	.	C	T	.	.	MAF_INRAE=12.658;MAF_USDA=7.377
NC_035077.1	51449698	.	A	T	.	.	MAF_INRAE=11.667
NC_035077.1	51449703	.	T	C	.	.	MAF_USDA=18.235
NC_035077.1	51449866	.	C	A	.	.	MAF_USDA=12.353
NC_035077.1	51450199	.	T	G	.	.	MAF_USDA=3.279
NC_035077.1	51450218	.	T	A	.	.	MAF_USDA=20.833
NC_035077.1	51450231	.	A	G	.	.	MAF_USDA=46.471
NC_035077.1	51450270	.	A	C	.	.	MAF_USDA=7.059
NC_035077.1	51450801	.	C	A	.	.	MAF_USDA=2.174
NC_035077.1	51451753	.	A	T	.	.	MAF_INRAE=12.025;MAF_USDA=12.353
NC_035077.1	51451799	.	C	A	.	.	MAF_USDA=47.059
NC_035077.1	51451906	.	C	T	.	.	MAF_USDA=7.059
NC_035077.1	51451951	.	C	A	.	.	MAF_INRAE=15.823;MAF_USDA=8.824
NC_035077.1	51452284	.	C	A	.	.	MAF_USDA=12.941
NC_035077.1	51452414	.	G	T	.	.	MAF_USDA=1.639
NC_035077.1	51452532	.	C	T	.	.	MAF_INRAE=11.667;MAF_USDA=5.738
NC_035077.1	51453048	.	C	T	.	.	MAF_USDA=46.471
NC_035077.1	51453050	.	C	G	.	.	MAF_INRAE=8.333;MAF_USDA=5.882
NC_035077.1	51453054	.	A	G	.	.	MAF_USDA=45.882
NC_035077.1	51453644	.	A	C	.	.	MAF_INRAE=13.924
NC_035077.1	51453708	.	G	A	.	.	MAF_USDA=1.639
NC_035077.1	51453709	.	T	A	.	.	MAF_USDA=1.639
NC_035077.1	51453744	.	A	G	.	.	MAF_USDA=4.098
NC_035077.1	51454469	.	T	A	.	.	MAF_USDA=48.171
NC_035077.1	51454470	.	T	A	.	.	MAF_USDA=46.951
NC_035077.1	51454518	.	A	T	.	.	MAF_USDA=11.905
NC_035077.1	51454602	.	C	A	.	.	MAF_INRAE=37.5;MAF_USDA=14.583
NC_035077.1	51454650	.	A	G	.	.	MAF_INRAE=10.833
NC_035077.1	51454657	.	C	T	.	.	MAF_USDA=17.647
NC_035077.1	51454806	.	C	T	.	.	MAF_USDA=45.294
NC_035077.1	51454940	.	G	A	.	.	MAF_USDA=18.824
NC_035077.1	51455146	.	G	A	.	.	MAF_USDA=2.5
NC_035077.1	51455205	.	T	G	.	.	MAF_USDA=19.672
NC_035077.1	51455267	.	C	T	.	.	MAF_USDA=1.765
NC_035077.1	51455316	.	G	A	.	.	MAF_USDA=46.429
NC_035077.1	51455323	.	G	T	.	.	MAF_INRAE=15.823;MAF_USDA=10.119
NC_035077.1	51455768	.	T	C	.	.	MAF_USDA=1.639
NC_035077.1	51455798	.	G	A	.	.	MAF_USDA=46.471
NC_035077.1	51455893	.	T	C	.	.	MAF_USDA=45.882
NC_035077.1	51456060	.	G	T	.	.	MAF_USDA=1.639
NC_035077.1	51456134	.	G	T	.	.	MAF_USDA=2.941
NC_035077.1	51456317	.	C	T	.	.	MAF_USDA=1.639
NC_035077.1	51456349	.	C	A	.	.	MAF_INRAE=12.658;MAF_USDA=12.353
NC_035077.1	51456733	.	A	G	.	.	MAF_USDA=4.098
NC_035077.1	51456863	.	A	C	.	.	MAF_USDA=45.294
NC_035077.1	51456896	.	A	T	.	.	MAF_INRAE=5.696;MAF_USDA=24.118
NC_035077.1	51457192	.	T	G	.	.	MAF_INRAE=41.139;MAF_USDA=18.75
NC_035077.1	51457284	.	T	A	.	.	MAF_USDA=29.508
NC_035077.1	51457317	.	A	G	.	.	MAF_USDA=3.279
NC_035077.1	51457684	.	A	C	.	.	MAF_USDA=46.471
NC_035077.1	51457810	.	G	T	.	.	MAF_USDA=2.459
NC_035077.1	51457825	.	G	A	.	.	MAF_USDA=4.118
NC_035077.1	51458005	.	G	T	.	.	MAF_USDA=1.667
NC_035077.1	51458016	.	C	A	.	.	MAF_USDA=26.19
NC_035077.1	51458181	.	T	C	.	.	MAF_USDA=3.279
NC_035077.1	51458381	.	T	G	.	.	MAF_USDA=8.333
NC_035077.1	51458670	.	T	C	.	.	MAF_INRAE=15.823;MAF_USDA=9.412
NC_035077.1	51459123	.	T	C	.	.	MAF_USDA=19.412
NC_035077.1	51459515	.	G	T	.	.	MAF_USDA=1.765
NC_035077.1	51459571	.	T	A	.	.	MAF_USDA=46.471
NC_035077.1	51459655	.	T	C	.	.	MAF_USDA=16.393
NC_035077.1	51459818	.	C	A	.	.	MAF_INRAE=6.329
NC_035077.1	51460005	.	C	T	.	.	MAF_USDA=1.639
NC_035077.1	51460033	.	T	C	.	.	MAF_USDA=46.471
NC_035077.1	51460051	.	G	A	.	.	MAF_USDA=10.417
NC_035077.1	51460504	.	C	T	.	.	MAF_USDA=3.279
NC_035077.1	51460549	.	G	A	.	.	MAF_USDA=8.197
NC_035077.1	51460656	.	G	T	.	.	MAF_USDA=2.941
NC_035077.1	51460802	.	G	A	.	.	MAF_USDA=45.294
NC_035077.1	51460821	.	A	T	.	.	MAF_USDA=17.213
NC_035077.1	51460824	.	G	A	.	.	MAF_USDA=46.471
NC_035077.1	51460857	.	C	A	.	.	MAF_USDA=2.353
NC_035077.1	51460970	.	T	A	.	.	MAF_USDA=1.639
NC_035077.1	51461149	.	G	A	.	.	MAF_USDA=45.294
NC_035077.1	51461196	.	C	A	.	.	MAF_USDA=1.639
NC_035077.1	51461569	.	C	A	.	.	MAF_INRAE=10.127;MAF_USDA=9.836
NC_035077.1	51461629	.	C	A	.	.	MAF_USDA=3.279
NC_035077.1	51461870	.	A	G	.	.	MAF_USDA=18.033
NC_035077.1	51461984	.	A	G	.	.	MAF_USDA=47.647
NC_035077.1	51462044	.	A	T	.	.	MAF_INRAE=2.5;MAF_USDA=1.639
NC_035077.1	51462070	.	G	T	.	.	MAF_USDA=27.647
NC_035077.1	51462309	.	G	T	.	.	MAF_USDA=45.882
NC_035077.1	51462470	.	G	A	.	.	MAF_INRAE=5.263;MAF_USDA=2.459
NC_035077.1	51462567	.	C	A	.	.	MAF_USDA=2.459
NC_035077.1	51462579	.	C	T	.	.	MAF_USDA=8.333
NC_035077.1	51462601	.	A	C	.	.	MAF_INRAE=5.263;MAF_USDA=4.918
NC_035077.1	51462769	.	C	G	.	.	MAF_USDA=4.167
NC_035077.1	51463402	.	G	A	.	.	MAF_INRAE=6.962
NC_035077.1	51464190	.	A	G	.	.	MAF_USDA=22.917
NC_035077.1	51464908	.	C	G	.	.	MAF_USDA=23.913
NC_035077.1	51464919	.	A	C	.	.	MAF_USDA=28.261
NC_035077.1	51465119	.	C	T	.	.	MAF_USDA=49.412
NC_035077.1	51465217	.	A	T	.	.	MAF_USDA=1.639
NC_035077.1	51465269	.	T	A	.	.	MAF_USDA=47.647
NC_035077.1	51465368	.	T	C	.	.	MAF_USDA=9.836
NC_035077.1	51465414	.	G	A	.	.	MAF_USDA=28.571
NC_035077.1	51465619	.	C	T	.	.	MAF_USDA=27.059
NC_035077.1	51465823	.	G	A	.	.	MAF_INRAE=6.962
NC_035077.1	51465950	.	C	T	.	.	MAF_USDA=1.765
NC_035077.1	51465983	.	T	G	.	.	MAF_USDA=1.765
NC_035077.1	51466061	.	C	T	.	.	MAF_USDA=1.639
NC_035077.1	51466350	.	C	T	.	.	MAF_USDA=8.197
NC_035077.1	51466382	.	C	G	.	.	MAF_USDA=2.353
NC_035077.1	51466498	.	A	G	.	.	MAF_USDA=2.5
NC_035077.1	51466731	.	A	G	.	.	MAF_USDA=45.882
NC_035077.1	51466829	.	C	A	.	.	MAF_USDA=1.639
NC_035077.1	51467056	.	G	T	.	.	MAF_INRAE=10.526
NC_035077.1	51467106	.	A	G	.	.	MAF_USDA=13.934
NC_035077.1	51467217	.	A	C	.	.	MAF_INRAE=5.696;MAF_USDA=7.059
NC_035077.1	51467512	.	G	A	.	.	MAF_USDA=2.459
NC_035077.1	51467532	.	A	C	.	.	MAF_USDA=47.059
NC_035077.1	51471473	.	T	C	.	.	MAF_USDA=31.25
NC_035077.1	51471589	.	T	A	.	.	MAF_USDA=33.333
NC_035077.1	51471600	.	T	G	.	.	MAF_USDA=18.75
NC_035077.1	51471601	.	G	A	.	.	MAF_USDA=35.417
NC_035077.1	51471658	.	G	A	.	.	MAF_INRAE=10.0;MAF_USDA=1.176
NC_035077.1	51471900	.	GAAAAAT	GAAAAAA	.	.	MAF_USDA=20.833
NC_035077.1	51471906	.	T	A	.	.	MAF_USDA=44.262
NC_035077.1	51471942	.	T	A	.	.	MAF_USDA=2.5
NC_035077.1	51471991	.	C	T	.	.	MAF_USDA=4.167
NC_035077.1	51472019	.	C	T	.	.	MAF_USDA=18.235
NC_035077.1	51472075	.	C	T	.	.	MAF_USDA=46.471
NC_035077.1	51472366	.	G	A	.	.	MAF_INRAE=2.5;MAF_USDA=6.471
NC_035077.1	51472373	.	G	A	.	.	MAF_USDA=8.333
NC_035077.1	51472454	.	C	G	.	.	MAF_USDA=13.934
NC_035077.1	51472486	.	G	T	.	.	MAF_USDA=2.083
NC_035077.1	51472490	.	G	T	.	.	MAF_USDA=14.583
NC_035077.1	51472535	.	T	A	.	.	MAF_USDA=20.833
NC_035077.1	51472547	.	G	A	.	.	MAF_USDA=20.833
NC_035077.1	51472712	.	T	C	.	.	MAF_USDA=28.824
NC_035077.1	51472857	.	T	G	.	.	MAF_USDA=1.765
NC_035077.1	51472858	.	T	A	.	.	MAF_INRAE=42.405;MAF_USDA=15.882
NC_035077.1	51472876	.	A	C	.	.	MAF_USDA=2.353
NC_035077.1	51472902	.	C	T	.	.	MAF_USDA=1.639
NC_035077.1	51473316	.	T	A	.	.	MAF_USDA=5.882
NC_035077.1	51473374	.	G	A	.	.	MAF_USDA=2.459
NC_035077.1	51473423	.	G	A	.	.	MAF_USDA=13.529
NC_035077.1	51473427	.	C	T	.	.	MAF_USDA=44.706
NC_035077.1	51473449	.	T	C	.	.	MAF_USDA=2.353
NC_035077.1	51473450	.	T	C	.	.	MAF_USDA=2.353
NC_035077.1	51473453	.	C	T	.	.	MAF_USDA=16.471
NC_035077.1	51473528	.	G	A	.	.	MAF_USDA=2.083
NC_035077.1	51473550	.	C	T	.	.	MAF_USDA=1.639
NC_035077.1	51473573	.	A	G	.	.	MAF_USDA=3.529
NC_035077.1	51473663	.	T	A	.	.	MAF_INRAE=2.632
NC_035077.1	51473666	.	T	C	.	.	MAF_USDA=8.333
NC_035077.1	51473734	.	T	A	.	.	MAF_USDA=4.167
NC_035077.1	51473819	.	G	T	.	.	MAF_USDA=1.639
NC_035077.1	51473858	.	G	C	.	.	MAF_USDA=48.824
NC_035077.1	51473938	.	A	G	.	.	MAF_USDA=17.857
NC_035077.1	51475287	.	A	C	.	.	MAF_USDA=2.083
NC_035077.1	51475404	.	A	G	.	.	MAF_USDA=20.833
NC_035077.1	51475466	.	G	T	.	.	MAF_INRAE=41.772;MAF_USDA=14.118
NC_035077.1	51475539	.	G	A	.	.	MAF_USDA=1.765
NC_035077.1	51475618	.	T	C	.	.	MAF_INRAE=5.263;MAF_USDA=2.459
NC_035077.1	51475641	.	G	A	.	.	MAF_USDA=2.941
NC_035077.1	51475645	.	G	T	.	.	MAF_USDA=3.279
NC_035077.1	51475679	.	T	G	.	.	MAF_USDA=45.882
NC_035077.1	51476112	.	T	C	.	.	MAF_USDA=26.471
NC_035077.1	51476170	.	G	A	.	.	MAF_USDA=1.765
NC_035077.1	51476447	.	C	T	.	.	MAF_USDA=1.639
NC_035077.1	51476549	.	T	A	.	.	MAF_USDA=46.471
NC_035077.1	51476551	.	T	A	.	.	MAF_USDA=46.471
NC_035077.1	51476552	.	A	T	.	.	MAF_USDA=46.471
NC_035077.1	51476679	.	T	A	.	.	MAF_USDA=12.353
NC_035077.1	51476826	.	G	T	.	.	MAF_USDA=12.353
NC_035077.1	51476838	.	C	A	.	.	MAF_USDA=45.882
NC_035077.1	51476889	.	C	T	.	.	MAF_INRAE=5.696;MAF_USDA=7.647
NC_035077.1	51477039	.	A	T	.	.	MAF_USDA=45.882
NC_035077.1	51477264	.	T	C	.	.	MAF_USDA=4.706
NC_035077.1	51477292	.	C	A	.	.	MAF_USDA=5.882
NC_035077.1	51477388	.	C	T	.	.	MAF_USDA=6.471
NC_035077.1	51477474	.	CAC	CAT	.	.	MAF_USDA=8.333
NC_035077.1	51477487	.	C	A	.	.	MAF_USDA=7.059
NC_035077.1	51477493	.	A	T	.	.	MAF_USDA=7.059
NC_035077.1	51477535	.	C	T	.	.	MAF_USDA=42.941
NC_035077.1	51477546	.	G	C	.	.	MAF_USDA=1.639
NC_035077.1	51477560	.	G	A	.	.	MAF_USDA=7.647
NC_035077.1	51477609	.	A	C	.	.	MAF_USDA=44.706
NC_035077.1	51477617	.	T	G	.	.	MAF_USDA=5.882
NC_035077.1	51477620	.	A	C	.	.	MAF_USDA=44.118
NC_035077.1	51477717	.	A	G	.	.	MAF_USDA=13.934
NC_035077.1	51477882	.	G	A	.	.	MAF_USDA=18.75
NC_035077.1	51477886	.	A	G	.	.	MAF_INRAE=8.333;MAF_USDA=7.738
NC_035077.1	51477902	.	C	A	.	.	MAF_USDA=3.333
NC_035077.1	51477905	.	A	T	.	.	MAF_USDA=4.167
NC_035077.1	51477955	.	C	T	.	.	MAF_USDA=3.279
NC_035077.1	51477981	.	G	T	.	.	MAF_USDA=3.279
NC_035077.1	51478002	.	G	A	.	.	MAF_USDA=25.0
NC_035077.1	51478104	.	G	A	.	.	MAF_USDA=4.098
NC_035077.1	51478250	.	T	A	.	.	MAF_USDA=20.833
NC_035077.1	51478596	.	C	T	.	.	MAF_USDA=1.639
NC_035077.1	51478654	.	G	T	.	.	MAF_USDA=48.235
NC_035077.1	51478657	.	T	A	.	.	MAF_USDA=2.083
NC_035077.1	51478775	.	C	T	.	.	MAF_USDA=1.639
NC_035077.1	51478791	.	T	C	.	.	MAF_USDA=4.706
NC_035077.1	51478930	.	C	G	.	.	MAF_USDA=5.738
NC_035077.1	51478949	.	C	G	.	.	MAF_USDA=3.279
NC_035077.1	51479072	.	T	C	.	.	MAF_USDA=1.639
NC_035077.1	51479076	.	G	A	.	.	MAF_USDA=1.639
NC_035077.1	51479085	.	T	A	.	.	MAF_USDA=4.167
NC_035077.1	51479250	.	C	T	.	.	MAF_USDA=11.176
NC_035077.1	51479258	.	A	G	.	.	MAF_USDA=14.754
NC_035077.1	51479289	.	C	T	.	.	MAF_INRAE=2.5
NC_035077.1	51479292	.	C	T	.	.	MAF_USDA=1.639
NC_035077.1	51479293	.	G	T	.	.	MAF_INRAE=2.5
NC_035077.1	51479294	.	G	A	.	.	MAF_INRAE=2.5
NC_035077.1	51479303	.	C	A	.	.	MAF_USDA=2.459
NC_035077.1	51479332	.	T	A	.	.	MAF_USDA=4.918
NC_035077.1	51479341	.	C	T	.	.	MAF_USDA=4.098
NC_035077.1	51479424	.	C	A	.	.	MAF_USDA=4.098
NC_035077.1	51479431	.	A	G	.	.	MAF_USDA=6.557
NC_035077.1	51479490	.	C	T	.	.	MAF_USDA=4.098
NC_035077.1	51479681	.	G	A	.	.	MAF_INRAE=2.5
NC_035077.1	51479690	.	C	T	.	.	MAF_INRAE=8.333;MAF_USDA=20.833
NC_035077.1	51479726	.	C	T	.	.	MAF_INRAE=6.962
NC_035077.1	51479742	.	G	A	.	.	MAF_INRAE=9.167
NC_035077.1	51479750	.	G	A	.	.	MAF_USDA=13.934
NC_035077.1	51479765	.	A	C	.	.	MAF_INRAE=10.833
NC_035077.1	51479834	.	G	A	.	.	MAF_INRAE=15.823;MAF_USDA=9.412
NC_035077.1	51479876	.	C	T	.	.	MAF_USDA=20.833
NC_035077.1	51479894	.	G	C	.	.	MAF_USDA=49.412
NC_035077.1	51479925	.	A	T	.	.	MAF_USDA=4.167
NC_035077.1	51479936	.	C	T	.	.	MAF_USDA=1.639
NC_035077.1	51479942	.	T	C	.	.	MAF_USDA=9.016
NC_035077.1	51479975	.	G	A	.	.	MAF_INRAE=2.5;MAF_USDA=27.083
NC_035077.1	51479984	.	C	T	.	.	MAF_USDA=3.279
NC_035077.1	51480010	.	G	A	.	.	MAF_USDA=1.639
NC_035077.1	51480146	.	A	T	.	.	MAF_USDA=1.639
NC_035077.1	51480178	.	G	A	.	.	MAF_INRAE=6.667;MAF_USDA=6.25
NC_035077.1	51480179	.	A	C	.	.	MAF_INRAE=6.667;MAF_USDA=6.25
NC_035077.1	51480338	.	G	A	.	.	MAF_USDA=44.706
NC_035077.1	51480495	.	A	C	.	.	MAF_USDA=1.639
NC_035077.1	51480504	.	T	G	.	.	MAF_USDA=47.059
NC_035077.1	51480676	.	G	A	.	.	MAF_INRAE=5.263;MAF_USDA=1.639
NC_035077.1	51480923	.	A	T	.	.	MAF_USDA=47.647
NC_035077.1	51480924	.	T	G	.	.	MAF_INRAE=13.333;MAF_USDA=7.377
NC_035077.1	51480990	.	A	T	.	.	MAF_USDA=2.459
NC_035077.1	51481096	.	C	T	.	.	MAF_INRAE=4.167;MAF_USDA=45.882
NC_035077.1	51481112	.	T	C	.	.	MAF_INRAE=1.667
NC_035077.1	51481742	.	G	T	.	.	MAF_USDA=2.941
NC_035077.1	51481768	.	G	C	.	.	MAF_USDA=45.294
NC_035077.1	51482251	.	T	C	.	.	MAF_USDA=12.353
NC_035077.1	51482289	.	A	T	.	.	MAF_USDA=2.459
NC_035077.1	51482558	.	C	T	.	.	MAF_USDA=45.882
NC_035077.1	51482605	.	G	T	.	.	MAF_USDA=4.098
NC_035077.1	51482688	.	T	C	.	.	MAF_USDA=45.294
NC_035077.1	51482852	.	AT	AG	.	.	MAF_USDA=20.833
NC_035077.1	51482853	.	T	G	.	.	MAF_USDA=45.902
NC_035077.1	51482880	.	A	G	.	.	MAF_USDA=44.706
NC_035077.1	51482991	.	G	A	.	.	MAF_USDA=2.459
NC_035077.1	51483439	.	G	A	.	.	MAF_USDA=4.098
NC_035077.1	51483479	.	C	A	.	.	MAF_USDA=48.824
NC_035077.1	51483796	.	G	C	.	.	MAF_USDA=45.882
NC_035077.1	51484347	.	A	T	.	.	MAF_USDA=2.459
NC_035077.1	51484348	.	T	G	.	.	MAF_USDA=2.459
NC_035077.1	51484493	.	T	G	.	.	MAF_USDA=45.294
NC_035077.1	51484494	.	C	A	.	.	MAF_USDA=2.459
NC_035077.1	51484622	.	A	T	.	.	MAF_USDA=1.639
NC_035077.1	51484654	.	T	G	.	.	MAF_USDA=2.459
NC_035077.1	51484700	.	G	T	.	.	MAF_USDA=2.459
NC_035077.1	51484701	.	G	A	.	.	MAF_USDA=2.459
NC_035077.1	51484736	.	T	A	.	.	MAF_USDA=2.083
NC_035077.1	51484788	.	C	T	.	.	MAF_USDA=16.667
NC_035077.1	51484789	.	G	T	.	.	MAF_USDA=7.647
NC_035077.1	51484819	.	T	A	.	.	MAF_USDA=12.5
NC_035077.1	51484832	.	T	G	.	.	MAF_USDA=2.459
NC_035077.1	51484840	.	A	G	.	.	MAF_USDA=2.459
NC_035077.1	51484868	.	A	G	.	.	MAF_USDA=3.279
NC_035077.1	51485000	.	C	A	.	.	MAF_USDA=4.118
NC_035077.1	51485050	.	G	A	.	.	MAF_USDA=47.059
NC_035077.1	51485098	.	C	T	.	.	MAF_USDA=47.647
NC_035077.1	51485133	.	C	T	.	.	MAF_USDA=10.417
NC_035077.1	51485168	.	T	G	.	.	MAF_USDA=12.941
NC_035077.1	51485184	.	G	T	.	.	MAF_USDA=6.557
NC_035077.1	51485219	.	G	A	.	.	MAF_USDA=4.098
NC_035077.1	51485237	.	A	C	.	.	MAF_USDA=33.333
NC_035077.1	51485281	.	G	T	.	.	MAF_USDA=9.836
NC_035077.1	51485291	.	T	C	.	.	MAF_USDA=13.934
NC_035077.1	51485301	.	T	C	.	.	MAF_USDA=12.295
NC_035077.1	51485305	.	T	G	.	.	MAF_USDA=18.852
NC_035077.1	51485361	.	A	G	.	.	MAF_USDA=13.934
NC_035077.1	51485370	.	G	A	.	.	MAF_USDA=14.754
NC_035077.1	51485497	.	C	A	.	.	MAF_USDA=1.639
NC_035077.1	51489546	.	A	G	.	.	MAF_USDA=49.405
NC_035077.1	51489702	.	A	T	.	.	MAF_INRAE=15.823;MAF_USDA=4.118
NC_035077.1	51489770	.	A	T	.	.	MAF_USDA=1.639
NC_035077.1	51490256	.	T	C	.	.	MAF_USDA=1.639
NC_035077.1	51490305	.	G	A	.	.	MAF_USDA=1.639
NC_035077.1	51490622	.	G	A	.	.	MAF_USDA=8.197
NC_035077.1	51490692	.	C	A	.	.	MAF_USDA=45.882
NC_035077.1	51490760	.	C	T	.	.	MAF_USDA=45.882
NC_035077.1	51490767	.	G	A	.	.	MAF_USDA=2.459
NC_035077.1	51490894	.	G	A	.	.	MAF_USDA=4.167
NC_035077.1	51491319	.	C	A	.	.	MAF_USDA=47.024
NC_035077.1	51491345	.	C	A	.	.	MAF_USDA=25.0
NC_035077.1	51491534	.	C	A	.	.	MAF_USDA=2.459
NC_035077.1	51491570	.	C	T	.	.	MAF_USDA=49.412
NC_035077.1	51491709	.	C	A	.	.	MAF_USDA=4.098
NC_035077.1	51491847	.	T	C	.	.	MAF_USDA=47.059
NC_035077.1	51491893	.	A	C	.	.	MAF_USDA=46.471
NC_035077.1	51492005	.	C	T	.	.	MAF_USDA=45.294
NC_035077.1	51492023	.	G	T	.	.	MAF_USDA=10.417
NC_035077.1	51492144	.	G	A	.	.	MAF_USDA=7.377
NC_035077.1	51492213	.	G	A	.	.	MAF_USDA=47.647
NC_035077.1	51492214	.	C	T	.	.	MAF_USDA=2.353
NC_035077.1	51492215	.	A	T	.	.	MAF_USDA=2.353
NC_035077.1	51492618	.	G	A	.	.	MAF_USDA=7.059
NC_035077.1	51492674	.	A	G	.	.	MAF_INRAE=15.823;MAF_USDA=9.412
NC_035077.1	51492703	.	C	G	.	.	MAF_USDA=47.059
NC_035077.1	51492841	.	G	A	.	.	MAF_USDA=46.471
NC_035077.1	51493204	.	C	A	.	.	MAF_USDA=3.279
NC_035077.1	51493237	.	A	G	.	.	MAF_USDA=7.377
NC_035077.1	51493266	.	A	C	.	.	MAF_USDA=47.059
NC_035077.1	51493399	.	G	A	.	.	MAF_USDA=2.459
NC_035077.1	51493413	.	C	A	.	.	MAF_USDA=1.639
NC_035077.1	51493711	.	G	A	.	.	MAF_USDA=12.941
NC_035077.1	51493785	.	T	G	.	.	MAF_USDA=46.471
NC_035077.1	51494164	.	C	A	.	.	MAF_USDA=2.459
NC_035077.1	51494185	.	T	C	.	.	MAF_USDA=45.294
NC_035077.1	51494480	.	G	C	.	.	MAF_INRAE=2.5;MAF_USDA=8.333
NC_035077.1	51494494	.	C	A	.	.	MAF_INRAE=17.089;MAF_USDA=4.706
NC_035077.1	51494831	.	A	T	.	.	MAF_INRAE=15.19;MAF_USDA=9.412
NC_035077.1	51494872	.	A	T	.	.	MAF_USDA=1.639
NC_035077.1	51495240	.	T	G	.	.	MAF_USDA=1.639
NC_035077.1	51495413	.	T	C	.	.	MAF_USDA=4.918
NC_035077.1	51495414	.	C	A	.	.	MAF_USDA=5.738
NC_035077.1	51496089	.	A	T	.	.	MAF_USDA=20.0
NC_035077.1	51496108	.	G	A	.	.	MAF_USDA=1.639
NC_035077.1	51496204	.	A	G	.	.	MAF_USDA=44.706
NC_035077.1	51496408	.	G	A	.	.	MAF_USDA=3.279
NC_035077.1	51496481	.	C	A	.	.	MAF_USDA=1.639
NC_035077.1	51496588	.	A	T	.	.	MAF_USDA=1.765
NC_035077.1	51496589	.	A	T	.	.	MAF_USDA=1.765
NC_035077.1	51496724	.	G	C	.	.	MAF_USDA=3.279
NC_035077.1	51496782	.	A	C	.	.	MAF_USDA=14.583
NC_035077.1	51496783	.	G	A	.	.	MAF_USDA=14.583
NC_035077.1	51496784	.	T	C	.	.	MAF_USDA=14.583
NC_035077.1	51496993	.	T	A	.	.	MAF_USDA=1.639
NC_035077.1	51497165	.	A	T	.	.	MAF_USDA=12.353
NC_035077.1	51497198	.	A	G	.	.	MAF_USDA=46.471
NC_035077.1	51497467	.	G	T	.	.	MAF_INRAE=21.053;MAF_USDA=4.706
NC_035077.1	51497509	.	A	G	.	.	MAF_USDA=45.294
NC_035077.1	51497765	.	T	C	.	.	MAF_USDA=45.294
NC_035077.1	51498017	.	T	C	.	.	MAF_USDA=1.639
NC_035077.1	51498028	.	C	A	.	.	MAF_USDA=10.417
NC_035077.1	51498029	.	C	A	.	.	MAF_USDA=10.417
NC_035077.1	51498142	.	C	T	.	.	MAF_INRAE=15.823;MAF_USDA=9.412
NC_035077.1	51498154	.	G	A	.	.	MAF_USDA=1.639
NC_035077.1	51498220	.	G	T	.	.	MAF_USDA=1.639
NC_035077.1	51498235	.	A	G	.	.	MAF_USDA=45.294
NC_035077.1	51498530	.	A	G	.	.	MAF_USDA=1.639
NC_035077.1	51498614	.	A	G	.	.	MAF_USDA=1.639
NC_035077.1	51499118	.	T	A	.	.	MAF_INRAE=6.962
NC_035077.1	51499191	.	C	G	.	.	MAF_INRAE=12.658;MAF_USDA=12.941
NC_035077.1	51499253	.	G	T	.	.	MAF_USDA=2.459
NC_035077.1	51499435	.	A	G	.	.	MAF_USDA=2.459
NC_035077.1	51499556	.	T	A	.	.	MAF_USDA=1.639
NC_035077.1	51499591	.	C	T	.	.	MAF_INRAE=6.962
NC_035077.1	51499743	.	T	C	.	.	MAF_USDA=1.639
NC_035077.1	51499938	.	A	G	.	.	MAF_USDA=12.353
NC_035077.1	51500275	.	C	G	.	.	MAF_USDA=5.294
NC_035077.1	51500537	.	A	C	.	.	MAF_USDA=2.459
NC_035077.1	51500981	.	C	A	.	.	MAF_INRAE=15.823;MAF_USDA=9.412
NC_035077.1	51501273	.	C	T	.	.	MAF_USDA=1.639
NC_035077.1	51501555	.	G	A	.	.	MAF_USDA=1.639
NC_035077.1	51501633	.	A	C	.	.	MAF_INRAE=2.5;MAF_USDA=1.639
NC_035077.1	51501654	.	G	A	.	.	MAF_USDA=2.941
NC_035077.1	51501699	.	C	A	.	.	MAF_INRAE=10.0;MAF_USDA=1.176
NC_035077.1	51501799	.	A	C	.	.	MAF_USDA=16.393
NC_035077.1	51502242	.	A	C	.	.	MAF_USDA=4.918
NC_035077.1	51502289	.	T	G	.	.	MAF_USDA=4.167
NC_035077.1	51502298	.	T	C	.	.	MAF_USDA=9.016
NC_035077.1	51502488	.	C	G	.	.	MAF_USDA=20.833
NC_035077.1	51502551	.	C	G	.	.	MAF_INRAE=17.089;MAF_USDA=4.706
NC_035077.1	51502636	.	T	C	.	.	MAF_USDA=4.098
NC_035077.1	51502677	.	T	G	.	.	MAF_USDA=2.459
NC_035077.1	51502934	.	A	T	.	.	MAF_INRAE=5.696;MAF_USDA=7.647
NC_035077.1	51503018	.	T	G	.	.	MAF_USDA=1.639
NC_035077.1	51503225	.	C	T	.	.	MAF_USDA=2.459
NC_035077.1	51503375	.	A	T	.	.	MAF_USDA=2.083
NC_035077.1	51503490	.	A	C	.	.	MAF_INRAE=15.823;MAF_USDA=9.412
NC_035077.1	51503603	.	G	A	.	.	MAF_USDA=47.059
NC_035077.1	51504167	.	A	G	.	.	MAF_INRAE=4.43;MAF_USDA=1.639
NC_035077.1	51504417	.	G	C	.	.	MAF_USDA=16.393
NC_035077.1	51505040	.	G	C	.	.	MAF_USDA=1.667
NC_035077.1	51506033	.	G	T	.	.	MAF_USDA=11.176
NC_035077.1	51506252	.	C	T	.	.	MAF_INRAE=41.772;MAF_USDA=20.588
NC_035077.1	51506425	.	C	T	.	.	MAF_INRAE=13.333
NC_035077.1	51506427	.	C	T	.	.	MAF_USDA=1.639
NC_035077.1	51506579	.	C	T	.	.	MAF_USDA=1.639
NC_035077.1	51506611	.	C	T	.	.	MAF_USDA=2.459
NC_035077.1	51506722	.	C	T	.	.	MAF_INRAE=10.127;MAF_USDA=9.836
NC_035077.1	51506736	.	C	A	.	.	MAF_USDA=1.639
NC_035077.1	51507109	.	T	G	.	.	MAF_INRAE=41.139;MAF_USDA=32.941
NC_035077.1	51507179	.	A	T	.	.	MAF_USDA=1.639
NC_035077.1	51507236	.	C	T	.	.	MAF_INRAE=41.139;MAF_USDA=35.882
NC_035077.1	51507358	.	C	T	.	.	MAF_USDA=4.167
NC_035077.1	51507376	.	A	G	.	.	MAF_INRAE=41.139;MAF_USDA=32.143
NC_035077.1	51507475	.	C	T	.	.	MAF_USDA=39.583
NC_035077.1	51507479	.	T	C	.	.	MAF_USDA=41.667
NC_035077.1	51507859	.	G	A	.	.	MAF_INRAE=6.962
NC_035077.1	51508152	.	G	A	.	.	MAF_USDA=3.529
NC_035077.1	51508195	.	A	G	.	.	MAF_INRAE=40.506;MAF_USDA=39.583
NC_035077.1	51508304	.	G	A	.	.	MAF_INRAE=15.0;MAF_USDA=31.25
NC_035077.1	51508327	.	C	G	.	.	MAF_INRAE=15.0;MAF_USDA=25.0
NC_035077.1	51508444	.	T	C	.	.	MAF_INRAE=1.667
NC_035077.1	51508456	.	C	A	.	.	MAF_INRAE=1.667
NC_035077.1	51508468	.	G	A	.	.	MAF_INRAE=1.667
NC_035077.1	51508478	.	T	C	.	.	MAF_USDA=5.738
NC_035077.1	51508535	.	C	T	.	.	MAF_USDA=16.667
NC_035077.1	51509228	.	A	C	.	.	MAF_INRAE=41.139;MAF_USDA=21.176
NC_035077.1	51509230	.	T	A	.	.	MAF_USDA=1.639
NC_035077.1	51509340	.	C	T	.	.	MAF_USDA=1.639
NC_035077.1	51509663	.	G	A	.	.	MAF_USDA=3.279
NC_035077.1	51509833	.	C	T	.	.	MAF_INRAE=41.772;MAF_USDA=17.059
NC_035077.1	51509956	.	T	C	.	.	MAF_USDA=1.639
NC_035077.1	51510062	.	T	C	.	.	MAF_INRAE=30.833;MAF_USDA=34.706
NC_035077.1	51510339	.	A	C	.	.	MAF_USDA=1.639
NC_035077.1	51510489	.	C	A	.	.	MAF_USDA=19.412
NC_035077.1	51510524	.	A	G	.	.	MAF_INRAE=10.0
NC_035077.1	51510665	.	T	A	.	.	MAF_USDA=3.333
NC_035077.1	51510755	.	G	T	.	.	MAF_INRAE=41.139;MAF_USDA=41.765
NC_035077.1	51510769	.	C	A	.	.	MAF_USDA=4.098
NC_035077.1	51511060	.	C	T	.	.	MAF_USDA=9.836
NC_035077.1	51511063	.	T	C	.	.	MAF_USDA=1.639
NC_035077.1	51511225	.	T	A	.	.	MAF_USDA=7.059
NC_035077.1	51511256	.	A	G	.	.	MAF_USDA=2.353
NC_035077.1	51511473	.	A	G	.	.	MAF_INRAE=6.962
NC_035077.1	51511521	.	C	A	.	.	MAF_USDA=1.639
NC_035077.1	51511640	.	A	G	.	.	MAF_USDA=9.836
NC_035077.1	51511677	.	C	T	.	.	MAF_USDA=25.882
NC_035077.1	51511695	.	A	G	.	.	MAF_USDA=25.294
NC_035077.1	51511697	.	C	T	.	.	MAF_USDA=24.706
NC_035077.1	51511813	.	T	A	.	.	MAF_INRAE=41.139;MAF_USDA=40.588
NC_035077.1	51511815	.	C	T	.	.	MAF_USDA=12.295
NC_035077.1	51511822	.	T	C	.	.	MAF_USDA=12.295
NC_035077.1	51511824	.	A	G	.	.	MAF_USDA=1.639
NC_035077.1	51511827	.	C	G	.	.	MAF_USDA=12.295
NC_035077.1	51511856	.	T	A	.	.	MAF_USDA=14.754
NC_035077.1	51511864	.	T	C	.	.	MAF_USDA=13.115
NC_035077.1	51511869	.	T	C	.	.	MAF_USDA=12.295
NC_035077.1	51511871	.	C	T	.	.	MAF_USDA=11.475
NC_035077.1	51511875	.	T	A	.	.	MAF_USDA=10.656
NC_035077.1	51512007	.	A	C	.	.	MAF_USDA=1.639
NC_035077.1	51512210	.	A	C	.	.	MAF_USDA=4.167
NC_035077.1	51512283	.	C	A	.	.	MAF_USDA=1.639
NC_035077.1	51512289	.	T	C	.	.	MAF_USDA=1.639
NC_035077.1	51512402	.	C	A	.	.	MAF_USDA=10.417
NC_035077.1	51512687	.	C	A	.	.	MAF_USDA=1.639
NC_035077.1	51512982	.	A	T	.	.	MAF_INRAE=5.263;MAF_USDA=2.5
NC_035077.1	51513011	.	G	A	.	.	MAF_USDA=12.353
NC_035077.1	51513147	.	T	A	.	.	MAF_USDA=7.647
NC_035077.1	51513289	.	C	T	.	.	MAF_INRAE=12.025;MAF_USDA=12.941
NC_035077.1	51513379	.	A	C	.	.	MAF_INRAE=15.823;MAF_USDA=8.824
NC_035077.1	51513446	.	A	C	.	.	MAF_INRAE=40.506;MAF_USDA=35.882
NC_035077.1	51513471	.	G	T	.	.	MAF_USDA=3.529
NC_035077.1	51513479	.	G	A	.	.	MAF_USDA=2.459
NC_035077.1	51513490	.	T	C	.	.	MAF_USDA=9.016
NC_035077.1	51513685	.	T	C	.	.	MAF_USDA=1.639
NC_035077.1	51513693	.	C	T	.	.	MAF_USDA=1.639
NC_035077.1	51513764	.	T	A	.	.	MAF_INRAE=10.0
NC_035077.1	51513765	.	A	T	.	.	MAF_INRAE=41.139
NC_035077.1	51513834	.	A	C	.	.	MAF_INRAE=41.139;MAF_USDA=38.235
NC_035077.1	51513920	.	C	T	.	.	MAF_INRAE=41.139;MAF_USDA=45.294
NC_035077.1	51514072	.	A	C	.	.	MAF_INRAE=17.5
NC_035077.1	51514153	.	C	T	.	.	MAF_USDA=7.059
NC_035077.1	51514268	.	C	A	.	.	MAF_USDA=2.459
NC_035077.1	51514308	.	C	A	.	.	MAF_USDA=1.639
NC_035077.1	51514753	.	C	T	.	.	MAF_USDA=2.459
NC_035077.1	51515308	.	G	A	.	.	MAF_USDA=7.059
NC_035077.1	51515396	.	A	C	.	.	MAF_USDA=1.639
NC_035077.1	51515599	.	A	T	.	.	MAF_USDA=1.639
NC_035077.1	51515744	.	C	T	.	.	MAF_USDA=10.417
NC_035077.1	51515883	.	C	A	.	.	MAF_USDA=10.417
NC_035077.1	51515991	.	A	G	.	.	MAF_USDA=1.639
NC_035077.1	51516062	.	G	A	.	.	MAF_INRAE=41.139;MAF_USDA=36.471
NC_035077.1	51516069	.	T	C	.	.	MAF_INRAE=41.139;MAF_USDA=36.471
NC_035077.1	51516275	.	C	T	.	.	MAF_USDA=2.083
NC_035077.1	51516282	.	G	A	.	.	MAF_USDA=3.279
NC_035077.1	51516519	.	A	C	.	.	MAF_USDA=1.639
NC_035077.1	51517046	.	C	A	.	.	MAF_USDA=5.738
NC_035077.1	51517057	.	C	T	.	.	MAF_USDA=1.639
NC_035077.1	51517312	.	C	T	.	.	MAF_INRAE=5.696;MAF_USDA=8.235
NC_035077.1	51517501	.	A	T	.	.	MAF_INRAE=12.658;MAF_USDA=8.197
NC_035077.1	51517732	.	T	C	.	.	MAF_USDA=1.639
NC_035077.1	51518382	.	C	T	.	.	MAF_INRAE=31.579;MAF_USDA=34.94
NC_035077.1	51518550	.	G	C	.	.	MAF_USDA=1.639
NC_035077.1	51518562	.	G	T	.	.	MAF_USDA=1.639
NC_035077.1	51518652	.	C	T	.	.	MAF_INRAE=41.772;MAF_USDA=34.706
NC_035077.1	51518797	.	G	A	.	.	MAF_USDA=9.016
NC_035077.1	51518875	.	T	A	.	.	MAF_USDA=6.557
NC_035077.1	51518890	.	G	A	.	.	MAF_USDA=2.083
NC_035077.1	51518944	.	G	A	.	.	MAF_USDA=5.738
NC_035077.1	51519077	.	T	A	.	.	MAF_INRAE=40.506;MAF_USDA=36.471
NC_035077.1	51519164	.	T	C	.	.	MAF_USDA=1.639
NC_035077.1	51519174	.	T	C	.	.	MAF_USDA=1.639
NC_035077.1	51519197	.	A	C	.	.	MAF_USDA=1.639
NC_035077.1	51519211	.	T	G	.	.	MAF_USDA=2.083
NC_035077.1	51519232	.	G	C	.	.	MAF_INRAE=41.772;MAF_USDA=21.176
NC_035077.1	51519481	.	G	A	.	.	MAF_USDA=7.059
NC_035077.1	51519697	.	T	G	.	.	MAF_USDA=2.459
NC_035077.1	51519872	.	T	A	.	.	MAF_INRAE=5.063
NC_035077.1	51519873	.	T	A	.	.	MAF_INRAE=20.0;MAF_USDA=14.583
NC_035077.1	51520337	.	A	C	.	.	MAF_USDA=1.667
NC_035077.1	51520483	.	T	A	.	.	MAF_INRAE=2.5;MAF_USDA=1.639
NC_035077.1	51520676	.	G	A	.	.	MAF_INRAE=6.962
NC_035077.1	51520678	.	A	C	.	.	MAF_INRAE=32.5;MAF_USDA=37.059
NC_035077.1	51520706	.	G	C	.	.	MAF_INRAE=41.139;MAF_USDA=33.529
NC_035077.1	51520753	.	C	T	.	.	MAF_INRAE=15.823;MAF_USDA=8.824
NC_035077.1	51520798	.	T	C	.	.	MAF_USDA=2.459
NC_035077.1	51520845	.	T	C	.	.	MAF_INRAE=41.139;MAF_USDA=37.647
NC_035077.1	51520966	.	C	T	.	.	MAF_USDA=1.639
NC_035077.1	51521069	.	A	G	.	.	MAF_INRAE=41.139;MAF_USDA=18.235
NC_035077.1	51521253	.	C	G	.	.	MAF_USDA=4.098
NC_035077.1	51521317	.	G	A	.	.	MAF_INRAE=6.962
NC_035077.1	51521345	.	G	C	.	.	MAF_INRAE=41.139;MAF_USDA=34.706
NC_035077.1	51521415	.	C	A	.	.	MAF_USDA=12.353
NC_035077.1	51521551	.	G	A	.	.	MAF_USDA=1.639
NC_035077.1	51521732	.	G	C	.	.	MAF_INRAE=6.962
NC_035077.1	51521825	.	G	A	.	.	MAF_INRAE=5.696;MAF_USDA=8.929
NC_035077.1	51522077	.	A	C	.	.	MAF_USDA=14.754
NC_035077.1	51522164	.	C	T	.	.	MAF_USDA=1.639
NC_035077.1	51522509	.	C	T	.	.	MAF_INRAE=10.127;MAF_USDA=11.475
NC_035077.1	51522563	.	G	T	.	.	MAF_USDA=2.459
NC_035077.1	51522565	.	G	T	.	.	MAF_USDA=2.459
NC_035077.1	51522582	.	C	A	.	.	MAF_USDA=1.639
NC_035077.1	51523093	.	C	T	.	.	MAF_USDA=1.639
NC_035077.1	51523121	.	T	A	.	.	MAF_USDA=1.639
NC_035077.1	51523189	.	G	C	.	.	MAF_USDA=2.459
NC_035077.1	51523394	.	G	T	.	.	MAF_USDA=2.941
NC_035077.1	51523430	.	A	G	.	.	MAF_USDA=3.279
NC_035077.1	51523757	.	A	G	.	.	MAF_USDA=1.639
NC_035077.1	51523813	.	G	T	.	.	MAF_USDA=3.279
NC_035077.1	51527534	.	A	G	.	.	MAF_USDA=1.639
NC_035077.1	51527647	.	A	G	.	.	MAF_INRAE=41.139;MAF_USDA=35.294
NC_035077.1	51527750	.	A	C	.	.	MAF_USDA=41.667
NC_035077.1	51527751	.	C	T	.	.	MAF_USDA=41.667
NC_035077.1	51527949	.	C	T	.	.	MAF_INRAE=5.263;MAF_USDA=4.098
NC_035077.1	51528042	.	C	A	.	.	MAF_USDA=2.083
NC_035077.1	51528070	.	T	A	.	.	MAF_INRAE=5.696;MAF_USDA=10.417
NC_035077.1	51528125	.	C	T	.	.	MAF_INRAE=5.696
NC_035077.1	51528196	.	T	A	.	.	MAF_USDA=2.459
NC_035077.1	51528333	.	A	G	.	.	MAF_USDA=1.639
NC_035077.1	51528618	.	C	A	.	.	MAF_INRAE=10.0;MAF_USDA=1.176
NC_035077.1	51528783	.	C	T	.	.	MAF_INRAE=30.0;MAF_USDA=17.647
NC_035077.1	51528859	.	A	G	.	.	MAF_USDA=14.754
NC_035077.1	51528981	.	C	A	.	.	MAF_USDA=1.765
NC_035077.1	51529028	.	G	T	.	.	MAF_USDA=7.059
NC_035077.1	51529100	.	T	C	.	.	MAF_INRAE=40.506;MAF_USDA=34.706
NC_035077.1	51529143	.	A	G	.	.	MAF_INRAE=41.139;MAF_USDA=36.471
NC_035077.1	51529197	.	C	A	.	.	MAF_INRAE=5.696;MAF_USDA=7.647
NC_035077.1	51529237	.	A	G	.	.	MAF_INRAE=12.658;MAF_USDA=8.197
NC_035077.1	51529333	.	G	A	.	.	MAF_USDA=2.941
NC_035077.1	51529466	.	C	T	.	.	MAF_USDA=1.639
NC_035077.1	51530092	.	G	C	.	.	MAF_USDA=2.459
NC_035077.1	51530113	.	G	A	.	.	MAF_USDA=4.098
NC_035077.1	51530114	.	G	T	.	.	MAF_USDA=4.098
NC_035077.1	51530155	.	A	T	.	.	MAF_USDA=1.639
NC_035077.1	51530398	.	C	A	.	.	MAF_INRAE=31.667;MAF_USDA=34.118
NC_035077.1	51530483	.	T	C	.	.	MAF_USDA=4.167
NC_035077.1	51530732	.	C	A	.	.	MAF_USDA=2.941
NC_035077.1	51530809	.	A	C	.	.	MAF_USDA=1.639
NC_035077.1	51530898	.	T	A	.	.	MAF_INRAE=41.772;MAF_USDA=15.882
NC_035077.1	51530959	.	G	A	.	.	MAF_USDA=2.459
NC_035077.1	51531007	.	C	A	.	.	MAF_USDA=1.639
NC_035077.1	51531061	.	A	G	.	.	MAF_INRAE=40.506;MAF_USDA=44.118
NC_035077.1	51531236	.	A	G	.	.	MAF_USDA=1.639
NC_035077.1	51531381	.	C	T	.	.	MAF_INRAE=10.526
NC_035077.1	51535022	.	G	T	.	.	MAF_USDA=10.0
NC_035077.1	51535144	.	G	T	.	.	MAF_USDA=1.639
NC_035077.1	51535434	.	G	T	.	.	MAF_USDA=31.176
NC_035077.1	51535771	.	A	C	.	.	MAF_USDA=1.639
NC_035077.1	51535847	.	C	A	.	.	MAF_USDA=1.639
NC_035077.1	51535970	.	A	T	.	.	MAF_USDA=7.377
NC_035077.1	51535979	.	T	A	.	.	MAF_USDA=1.639
NC_035077.1	51536215	.	T	C	.	.	MAF_USDA=8.824
NC_035077.1	51536278	.	T	C	.	.	MAF_USDA=1.176
NC_035077.1	51536380	.	C	T	.	.	MAF_USDA=20.0
NC_035077.1	51536404	.	G	A	.	.	MAF_USDA=4.098
NC_035077.1	51536637	.	A	C	.	.	MAF_USDA=4.118
NC_035077.1	51537037	.	G	A	.	.	MAF_USDA=1.639
NC_035077.1	51537064	.	A	G	.	.	MAF_USDA=1.639
NC_035077.1	51537261	.	C	A	.	.	MAF_USDA=6.25
NC_035077.1	51537308	.	C	T	.	.	MAF_USDA=1.639
NC_035077.1	51537551	.	T	C	.	.	MAF_USDA=1.639
NC_035077.1	51537598	.	C	T	.	.	MAF_USDA=17.5
NC_035077.1	51537710	.	G	A	.	.	MAF_USDA=31.176
NC_035077.1	51537863	.	C	T	.	.	MAF_USDA=30.588
NC_035077.1	51537864	.	G	A	.	.	MAF_USDA=1.639
NC_035077.1	51538172	.	C	T	.	.	MAF_USDA=20.588
NC_035077.1	51538424	.	A	G	.	.	MAF_USDA=1.639
NC_035077.1	51538687	.	A	G	.	.	MAF_USDA=20.492
NC_035077.1	51538745	.	A	G	.	.	MAF_USDA=1.639
NC_035077.1	51538860	.	G	A	.	.	MAF_USDA=9.412
NC_035077.1	51538997	.	C	T	.	.	MAF_USDA=2.459
NC_035077.1	51539258	.	G	T	.	.	MAF_INRAE=1.667
NC_035077.1	51539265	.	A	G	.	.	MAF_INRAE=29.167;MAF_USDA=39.583
NC_035077.1	51539333	.	G	A	.	.	MAF_USDA=2.459
NC_035077.1	51539430	.	G	C	.	.	MAF_USDA=4.167
NC_035077.1	51539434	.	G	C	.	.	MAF_USDA=4.167
NC_035077.1	51539512	.	G	A	.	.	MAF_USDA=10.417
NC_035077.1	51539541	.	T	C	.	.	MAF_USDA=15.574
NC_035077.1	51539580	.	T	C	.	.	MAF_INRAE=8.333
NC_035077.1	51539609	.	C	T	.	.	MAF_INRAE=10.0
NC_035077.1	51539645	.	G	T	.	.	MAF_INRAE=11.667
NC_035077.1	51539890	.	T	G	.	.	MAF_USDA=4.918
NC_035077.1	51540035	.	T	A	.	.	MAF_USDA=1.639
NC_035077.1	51540210	.	C	G	.	.	MAF_USDA=4.918
NC_035077.1	51540504	.	A	T	.	.	MAF_INRAE=41.139;MAF_USDA=37.059
NC_035077.1	51540559	.	T	A	.	.	MAF_INRAE=5.263;MAF_USDA=4.098
NC_035077.1	51541100	.	C	T	.	.	MAF_USDA=4.918
NC_035077.1	51541491	.	C	A	.	.	MAF_USDA=4.098
NC_035077.1	51541653	.	C	T	.	.	MAF_USDA=3.333
NC_035077.1	51541703	.	C	T	.	.	MAF_INRAE=41.772;MAF_USDA=17.059
NC_035077.1	51541819	.	A	T	.	.	MAF_USDA=1.639
NC_035077.1	51541839	.	C	T	.	.	MAF_INRAE=15.19;MAF_USDA=10.0
NC_035077.1	51541892	.	A	C	.	.	MAF_INRAE=16.456;MAF_USDA=10.417
NC_035077.1	51541911	.	G	T	.	.	MAF_USDA=1.639
NC_035077.1	51542102	.	T	C	.	.	MAF_USDA=7.059
NC_035077.1	51542277	.	T	A	.	.	MAF_USDA=1.639
NC_035077.1	51542379	.	T	G	.	.	MAF_INRAE=2.5;MAF_USDA=6.471
NC_035077.1	51542595	.	C	A	.	.	MAF_USDA=1.639
NC_035077.1	51542731	.	G	A	.	.	MAF_INRAE=10.127;MAF_USDA=10.656
NC_035077.1	51542806	.	C	T	.	.	MAF_USDA=1.639
NC_035077.1	51542935	.	C	A	.	.	MAF_INRAE=1.667
NC_035077.1	51542940	.	T	C	.	.	MAF_INRAE=40.506;MAF_USDA=33.529
NC_035077.1	51543014	.	G	A	.	.	MAF_USDA=1.639
NC_035077.1	51543288	.	A	T	.	.	MAF_USDA=4.167
NC_035077.1	51549416	.	A	C	.	.	MAF_USDA=1.639
NC_035077.1	51549667	.	A	T	.	.	MAF_USDA=1.639
NC_035077.1	51549754	.	A	G	.	.	MAF_INRAE=15.823;MAF_USDA=25.0
NC_035077.1	51550244	.	T	C	.	.	MAF_USDA=12.353
NC_035077.1	51550276	.	C	A	.	.	MAF_USDA=1.639
NC_035077.1	51550509	.	C	T	.	.	MAF_USDA=9.016
NC_035077.1	51550739	.	C	T	.	.	MAF_USDA=1.639
NC_035077.1	51550802	.	A	T	.	.	MAF_USDA=1.639
NC_035077.1	51550927	.	C	T	.	.	MAF_USDA=1.639
NC_035077.1	51550993	.	C	T	.	.	MAF_INRAE=41.139;MAF_USDA=17.647
NC_035077.1	51551002	.	A	T	.	.	MAF_INRAE=40.506;MAF_USDA=35.882
NC_035077.1	51551222	.	G	A	.	.	MAF_INRAE=41.139;MAF_USDA=21.176
NC_035077.1	51551250	.	G	A	.	.	MAF_USDA=1.639
NC_035077.1	51551599	.	G	A	.	.	MAF_USDA=2.459
NC_035077.1	51551619	.	T	A	.	.	MAF_USDA=11.765
NC_035077.1	51551658	.	C	A	.	.	MAF_USDA=1.639
NC_035077.1	51551659	.	A	G	.	.	MAF_INRAE=41.139;MAF_USDA=49.412
NC_035077.1	51552066	.	C	A	.	.	MAF_INRAE=12.658;MAF_USDA=8.197
NC_035077.1	51552076	.	T	C	.	.	MAF_USDA=2.083
NC_035077.1	51552191	.	C	T	.	.	MAF_USDA=1.765
NC_035077.1	51552449	.	G	T	.	.	MAF_USDA=2.459
NC_035077.1	51552470	.	T	C	.	.	MAF_USDA=1.639
NC_035077.1	51552563	.	T	C	.	.	MAF_USDA=1.639
NC_035077.1	51552605	.	A	C	.	.	MAF_USDA=1.765
NC_035077.1	51552626	.	G	T	.	.	MAF_USDA=7.059
NC_035077.1	51552730	.	C	T	.	.	MAF_INRAE=6.329;MAF_USDA=7.059
NC_035077.1	51552777	.	G	A	.	.	MAF_USDA=12.5
NC_035077.1	51552886	.	C	T	.	.	MAF_USDA=9.016
NC_035077.1	51553004	.	C	A	.	.	MAF_USDA=11.765
NC_035077.1	51553221	.	A	G	.	.	MAF_USDA=1.639
NC_035077.1	51553465	.	G	T	.	.	MAF_USDA=1.639
NC_035077.1	51553485	.	C	G	.	.	MAF_INRAE=6.962
NC_035077.1	51553491	.	T	C	.	.	MAF_USDA=15.574
NC_035077.1	51553548	.	C	T	.	.	MAF_USDA=7.059
NC_035077.1	51553577	.	C	T	.	.	MAF_INRAE=6.962
NC_035077.1	51553631	.	G	A	.	.	MAF_USDA=4.098
NC_035077.1	51553698	.	C	T	.	.	MAF_USDA=8.824
NC_035077.1	51553704	.	G	T	.	.	MAF_USDA=1.639
NC_035077.1	51553778	.	A	G	.	.	MAF_USDA=2.459
NC_035077.1	51553829	.	C	T	.	.	MAF_USDA=9.016
NC_035077.1	51554153	.	G	T	.	.	MAF_USDA=11.765
NC_035077.1	51554362	.	C	T	.	.	MAF_USDA=1.765
NC_035077.1	51554512	.	C	T	.	.	MAF_USDA=11.765
NC_035077.1	51554516	.	G	A	.	.	MAF_INRAE=12.025;MAF_USDA=8.197
NC_035077.1	51554553	.	T	G	.	.	MAF_INRAE=41.139;MAF_USDA=34.706
NC_035077.1	51554735	.	C	T	.	.	MAF_USDA=4.918
NC_035077.1	51554738	.	C	T	.	.	MAF_USDA=2.941
NC_035077.1	51554805	.	G	A	.	.	MAF_USDA=1.639
NC_035077.1	51554849	.	T	C	.	.	MAF_USDA=1.639
NC_035077.1	51554965	.	G	T	.	.	MAF_INRAE=41.139;MAF_USDA=17.059
NC_035077.1	51555198	.	A	T	.	.	MAF_USDA=4.167
NC_035077.1	51555233	.	T	C	.	.	MAF_USDA=1.667
NC_035077.1	51555304	.	T	A	.	.	MAF_INRAE=15.823;MAF_USDA=39.583
NC_035077.1	51555324	.	G	A	.	.	MAF_USDA=13.529
NC_035077.1	51555457	.	C	G	.	.	MAF_USDA=1.765
NC_035077.1	51555612	.	A	C	.	.	MAF_INRAE=41.139;MAF_USDA=35.882
NC_035077.1	51555619	.	T	A	.	.	MAF_USDA=1.639
NC_035077.1	51556294	.	T	A	.	.	MAF_USDA=4.118
NC_035077.1	51556297	.	G	T	.	.	MAF_USDA=1.639
NC_035077.1	51556524	.	A	G	.	.	MAF_USDA=1.639
NC_035077.1	51556641	.	T	C	.	.	MAF_USDA=1.639
NC_035077.1	51556713	.	T	G	.	.	MAF_USDA=12.941
NC_035077.1	51556807	.	C	T	.	.	MAF_INRAE=41.139;MAF_USDA=36.471
NC_035077.1	51556867	.	T	A	.	.	MAF_INRAE=40.506;MAF_USDA=35.294
NC_035077.1	51556878	.	ATT	ATA	.	.	MAF_USDA=41.667
NC_035077.1	51556880	.	T	A	.	.	MAF_INRAE=40.506
NC_035077.1	51556886	.	T	A	.	.	MAF_INRAE=40.506;MAF_USDA=25.301
NC_035077.1	51557129	.	G	A	.	.	MAF_USDA=1.639
NC_035077.1	51557564	.	C	T	.	.	MAF_INRAE=41.139;MAF_USDA=35.294
NC_035077.1	51557588	.	C	A	.	.	MAF_USDA=9.016
NC_035077.1	51557649	.	G	A	.	.	MAF_USDA=3.279
NC_035077.1	51558141	.	C	T	.	.	MAF_USDA=12.353
NC_035077.1	51558154	.	T	C	.	.	MAF_INRAE=39.873;MAF_USDA=35.882
NC_035077.1	51558515	.	G	A	.	.	MAF_USDA=2.083
NC_035077.1	51558580	.	C	T	.	.	MAF_USDA=2.083
NC_035077.1	51558623	.	C	T	.	.	MAF_INRAE=41.139;MAF_USDA=36.471
NC_035077.1	51558742	.	A	T	.	.	MAF_INRAE=40.506;MAF_USDA=45.294
NC_035077.1	51558807	.	A	G	.	.	MAF_USDA=2.459
NC_035077.1	51558921	.	T	C	.	.	MAF_USDA=3.279
NC_035077.1	51559555	.	A	G	.	.	MAF_USDA=1.639
NC_035077.1	51559608	.	G	C	.	.	MAF_USDA=4.098
NC_035077.1	51560031	.	G	A	.	.	MAF_USDA=4.098
NC_035077.1	51560097	.	G	T	.	.	MAF_INRAE=32.5;MAF_USDA=39.583
NC_035077.1	51560181	.	G	A	.	.	MAF_USDA=1.639
NC_035077.1	51560288	.	T	C	.	.	MAF_USDA=1.639
NC_035077.1	51560401	.	A	G	.	.	MAF_USDA=1.639
NC_035077.1	51560827	.	C	T	.	.	MAF_USDA=1.765
NC_035077.1	51560857	.	G	A	.	.	MAF_USDA=1.765
NC_035077.1	51560897	.	A	C	.	.	MAF_USDA=1.639
NC_035077.1	51560926	.	C	T	.	.	MAF_USDA=1.765
NC_035077.1	51561028	.	G	C	.	.	MAF_USDA=1.639
NC_035077.1	51561306	.	G	T	.	.	MAF_USDA=2.941
NC_035077.1	51561424	.	A	G	.	.	MAF_USDA=1.639
NC_035077.1	51561662	.	G	A	.	.	MAF_INRAE=2.5;MAF_USDA=8.333
NC_035077.1	51561801	.	A	C	.	.	MAF_USDA=1.639
NC_035077.1	51561888	.	C	T	.	.	MAF_INRAE=34.211
NC_035077.1	51562187	.	C	T	.	.	MAF_INRAE=31.579
NC_035077.1	51562699	.	G	T	.	.	MAF_INRAE=6.962
NC_035077.1	51562705	.	T	C	.	.	MAF_INRAE=6.962
NC_035077.1	51563060	.	T	A	.	.	MAF_USDA=12.353
NC_035077.1	51563088	.	A	G	.	.	MAF_INRAE=41.139;MAF_USDA=35.294
NC_035077.1	51563100	.	T	G	.	.	MAF_USDA=12.353
NC_035077.1	51563322	.	T	C	.	.	MAF_INRAE=38.608;MAF_USDA=19.167
NC_035077.1	51563432	.	C	T	.	.	MAF_INRAE=40.506;MAF_USDA=34.706
NC_035077.1	51563605	.	G	A	.	.	MAF_USDA=1.639
NC_035077.1	51563734	.	T	A	.	.	MAF_USDA=1.639
NC_035077.1	51563956	.	G	T	.	.	MAF_INRAE=6.962
NC_035077.1	51564426	.	C	T	.	.	MAF_INRAE=40.506;MAF_USDA=32.941
NC_035077.1	51564460	.	A	C	.	.	MAF_USDA=1.639
NC_035077.1	51564531	.	G	T	.	.	MAF_USDA=1.639
NC_035077.1	51564668	.	C	A	.	.	MAF_USDA=15.574
NC_035077.1	51564699	.	G	A	.	.	MAF_USDA=1.639
NC_035077.1	51564905	.	T	G	.	.	MAF_USDA=2.083
NC_035077.1	51564940	.	G	A	.	.	MAF_USDA=1.639
NC_035077.1	51564986	.	G	A	.	.	MAF_USDA=12.353
NC_035077.1	51565022	.	C	A	.	.	MAF_USDA=20.833
NC_035077.1	51565027	.	A	T	.	.	MAF_USDA=20.833
NC_035077.1	51565288	.	C	A	.	.	MAF_INRAE=6.962
NC_035077.1	51565584	.	A	G	.	.	MAF_USDA=1.639
NC_035077.1	51565601	.	G	A	.	.	MAF_INRAE=6.962
NC_035077.1	51565661	.	G	A	.	.	MAF_USDA=1.765
NC_035077.1	51565794	.	T	G	.	.	MAF_INRAE=5.063;MAF_USDA=16.667
NC_035077.1	51566396	.	G	A	.	.	MAF_USDA=1.786
NC_035077.1	51566402	.	G	C	.	.	MAF_USDA=1.639
NC_035077.1	51566721	.	T	C	.	.	MAF_INRAE=40.506;MAF_USDA=41.667
NC_035077.1	51566809	.	G	A	.	.	MAF_INRAE=33.333;MAF_USDA=22.917
NC_035077.1	51566866	.	A	C	.	.	MAF_USDA=1.639
NC_035077.1	51566874	.	T	A	.	.	MAF_USDA=1.639
NC_035077.1	51566900	.	A	G	.	.	MAF_INRAE=31.579
NC_035077.1	51566925	.	T	C	.	.	MAF_USDA=5.0
NC_035077.1	51566942	.	C	G	.	.	MAF_USDA=9.016
NC_035077.1	51566952	.	T	C	.	.	MAF_USDA=9.836
NC_035077.1	51566969	.	C	G	.	.	MAF_USDA=5.738
NC_035077.1	51567240	.	G	T	.	.	MAF_USDA=1.695
NC_035077.1	51567292	.	G	A	.	.	MAF_INRAE=22.785;MAF_USDA=10.0
NC_035077.1	51567297	.	A	G	.	.	MAF_USDA=1.639
NC_035077.1	51567360	.	A	T	.	.	MAF_USDA=1.639
NC_035077.1	51567586	.	T	A	.	.	MAF_INRAE=5.696;MAF_USDA=8.235
NC_035077.1	51567635	.	A	G	.	.	MAF_USDA=1.639
NC_035077.1	51567638	.	C	T	.	.	MAF_USDA=1.639
NC_035077.1	51568121	.	C	A	.	.	MAF_USDA=1.639
NC_035077.1	51568140	.	T	C	.	.	MAF_USDA=1.639
NC_035077.1	51568474	.	A	C	.	.	MAF_USDA=17.213
NC_035077.1	51568498	.	A	G	.	.	MAF_USDA=8.235
NC_035077.1	51568549	.	A	T	.	.	MAF_USDA=1.639
NC_035077.1	51568878	.	A	T	.	.	MAF_USDA=2.083
NC_035077.1	51569178	.	T	C	.	.	MAF_USDA=17.213
NC_035077.1	51569360	.	G	A	.	.	MAF_USDA=1.639
NC_035077.1	51569540	.	G	C	.	.	MAF_USDA=1.639
NC_035077.1	51569865	.	T	C	.	.	MAF_INRAE=41.139;MAF_USDA=45.882
NC_035077.1	51570191	.	A	G	.	.	MAF_USDA=1.639
NC_035077.1	51570820	.	C	G	.	.	MAF_USDA=1.765
NC_035077.1	51570972	.	G	C	.	.	MAF_USDA=8.235
NC_035077.1	51571154	.	A	T	.	.	MAF_USDA=1.639
NC_035077.1	51571155	.	T	C	.	.	MAF_USDA=1.639
NC_035077.1	51571270	.	A	G	.	.	MAF_USDA=1.639
NC_035077.1	51571314	.	A	G	.	.	MAF_USDA=1.639
NC_035077.1	51571502	.	C	G	.	.	MAF_USDA=13.934
NC_035077.1	51571532	.	G	T	.	.	MAF_USDA=1.639
NC_035077.1	51571653	.	G	A	.	.	MAF_USDA=3.279
NC_035077.1	51571728	.	C	G	.	.	MAF_INRAE=40.506;MAF_USDA=34.706
NC_035077.1	51572150	.	C	T	.	.	MAF_USDA=1.639
NC_035077.1	51572255	.	C	T	.	.	MAF_INRAE=41.139;MAF_USDA=17.647
NC_035077.1	51572293	.	A	C	.	.	MAF_INRAE=5.696;MAF_USDA=8.235
NC_035077.1	51572473	.	G	T	.	.	MAF_INRAE=15.823;MAF_USDA=8.235
NC_035077.1	51572647	.	G	T	.	.	MAF_USDA=9.016
NC_035077.1	51573025	.	G	A	.	.	MAF_USDA=3.279
NC_035077.1	51573357	.	A	T	.	.	MAF_USDA=1.667
NC_035077.1	51573388	.	A	G	.	.	MAF_USDA=1.639
NC_035077.1	51573538	.	G	T	.	.	MAF_INRAE=5.696;MAF_USDA=8.235
NC_035077.1	51573731	.	T	G	.	.	MAF_USDA=1.639
NC_035077.1	51573755	.	G	A	.	.	MAF_USDA=2.083
NC_035077.1	51573773	.	A	C	.	.	MAF_INRAE=15.823;MAF_USDA=9.412
NC_035077.1	51573974	.	T	A	.	.	MAF_USDA=1.639
NC_035077.1	51573975	.	G	T	.	.	MAF_USDA=1.639
NC_035077.1	51573981	.	T	C	.	.	MAF_USDA=1.639
NC_035077.1	51574023	.	G	T	.	.	MAF_USDA=1.639
NC_035077.1	51574136	.	T	A	.	.	MAF_USDA=8.333
NC_035077.1	51575512	.	A	G	.	.	MAF_INRAE=3.333
NC_035077.1	51576377	.	G	A	.	.	MAF_USDA=32.738
NC_035077.1	51576720	.	C	A	.	.	MAF_INRAE=17.089;MAF_USDA=22.941
NC_035077.1	51576730	.	A	C	.	.	MAF_USDA=1.639
NC_035077.1	51576754	.	G	A	.	.	MAF_USDA=1.639
NC_035077.1	51576755	.	A	T	.	.	MAF_USDA=1.639
NC_035077.1	51576810	.	T	C	.	.	MAF_USDA=1.639
NC_035077.1	51576811	.	A	T	.	.	MAF_INRAE=41.139;MAF_USDA=35.294
NC_035077.1	51576865	.	C	T	.	.	MAF_INRAE=12.025;MAF_USDA=12.5
NC_035077.1	51577071	.	G	A	.	.	MAF_INRAE=5.696;MAF_USDA=8.824
NC_035077.1	51577264	.	T	G	.	.	MAF_INRAE=40.506;MAF_USDA=28.824
NC_035077.1	51577299	.	A	C	.	.	MAF_USDA=2.459
NC_035077.1	51577403	.	C	A	.	.	MAF_USDA=1.639
NC_035077.1	51577578	.	C	T	.	.	MAF_USDA=1.639
NC_035077.1	51577715	.	C	T	.	.	MAF_USDA=1.765
NC_035077.1	51577801	.	A	G	.	.	MAF_INRAE=5.696;MAF_USDA=8.235
NC_035077.1	51577986	.	C	T	.	.	MAF_USDA=2.459
NC_035077.1	51578210	.	C	T	.	.	MAF_USDA=15.574
NC_035077.1	51578274	.	A	T	.	.	MAF_INRAE=12.025;MAF_USDA=12.941
NC_035077.1	51578385	.	T	C	.	.	MAF_USDA=1.639
NC_035077.1	51578863	.	G	T	.	.	MAF_USDA=11.176
NC_035077.1	51578878	.	T	C	.	.	MAF_INRAE=40.506;MAF_USDA=36.471
NC_035077.1	51578904	.	A	T	.	.	MAF_INRAE=38.608
NC_035077.1	51579089	.	G	A	.	.	MAF_INRAE=6.962
NC_035077.1	51580262	.	C	T	.	.	MAF_USDA=8.333
NC_035077.1	51580284	.	A	C	.	.	MAF_INRAE=31.579;MAF_USDA=9.639
NC_035077.1	51580332	.	T	G	.	.	MAF_USDA=1.667
NC_035077.1	51580413	.	T	A	.	.	MAF_USDA=1.639
NC_035077.1	51580577	.	T	G	.	.	MAF_USDA=1.639
NC_035077.1	51580608	.	C	T	.	.	MAF_USDA=4.118
NC_035077.1	51580861	.	T	C	.	.	MAF_USDA=2.459
NC_035077.1	51580864	.	G	T	.	.	MAF_USDA=2.459
NC_035077.1	51580932	.	G	A	.	.	MAF_USDA=4.167
NC_035077.1	51580933	.	C	A	.	.	MAF_USDA=4.167
NC_035077.1	51581036	.	C	T	.	.	MAF_INRAE=46.667;MAF_USDA=11.176
NC_035077.1	51581058	.	G	T	.	.	MAF_INRAE=46.667;MAF_USDA=25.882
NC_035077.1	51581075	.	A	T	.	.	MAF_INRAE=45.833
NC_035077.1	51581079	.	A	G	.	.	MAF_INRAE=45.833
NC_035077.1	51581129	.	C	T	.	.	MAF_USDA=1.639
NC_035077.1	51581130	.	G	A	.	.	MAF_USDA=2.083
NC_035077.1	51581231	.	A	G	.	.	MAF_INRAE=3.333;MAF_USDA=13.115
NC_035077.1	51581393	.	C	T	.	.	MAF_USDA=11.765
NC_035077.1	51581485	.	A	T	.	.	MAF_INRAE=41.139;MAF_USDA=29.412
NC_035077.1	51581539	.	G	T	.	.	MAF_INRAE=40.506;MAF_USDA=17.647
NC_035077.1	51581781	.	C	T	.	.	MAF_INRAE=41.139;MAF_USDA=35.294
NC_035077.1	51581935	.	T	A	.	.	MAF_USDA=1.639
NC_035077.1	51582015	.	A	G	.	.	MAF_INRAE=40.506;MAF_USDA=47.647
NC_035077.1	51582046	.	G	T	.	.	MAF_USDA=7.059
NC_035077.1	51582178	.	G	T	.	.	MAF_USDA=3.279
NC_035077.1	51582185	.	T	G	.	.	MAF_USDA=1.639
NC_035077.1	51582322	.	G	A	.	.	MAF_USDA=4.167
NC_035077.1	51582552	.	C	A	.	.	MAF_INRAE=41.139;MAF_USDA=35.294
NC_035077.1	51582642	.	C	G	.	.	MAF_USDA=6.557
NC_035077.1	51582674	.	G	A	.	.	MAF_USDA=4.167
NC_035077.1	51582787	.	A	G	.	.	MAF_USDA=3.571
NC_035077.1	51582788	.	C	A	.	.	MAF_USDA=3.571
NC_035077.1	51582796	.	G	A	.	.	MAF_USDA=5.0
NC_035077.1	51582929	.	G	A	.	.	MAF_USDA=3.279
NC_035077.1	51582991	.	G	A	.	.	MAF_USDA=1.639
NC_035077.1	51583016	.	A	G	.	.	MAF_INRAE=30.0;MAF_USDA=48.235
NC_035077.1	51583061	.	T	C	.	.	MAF_INRAE=25.833;MAF_USDA=43.75
NC_035077.1	51583115	.	C	G	.	.	MAF_INRAE=34.81
NC_035077.1	51583368	.	G	A	.	.	MAF_INRAE=6.962
NC_035077.1	51583526	.	C	T	.	.	MAF_USDA=7.059
NC_035077.1	51583623	.	A	T	.	.	MAF_USDA=7.059
NC_035077.1	51583768	.	G	A	.	.	MAF_USDA=1.639
NC_035077.1	51583849	.	A	G	.	.	MAF_INRAE=41.139;MAF_USDA=49.412
NC_035077.1	51584133	.	G	T	.	.	MAF_USDA=1.639
NC_035077.1	51584374	.	T	G	.	.	MAF_USDA=1.639
NC_035077.1	51584559	.	T	G	.	.	MAF_INRAE=41.139;MAF_USDA=49.412
NC_035077.1	51584569	.	G	A	.	.	MAF_USDA=12.353
NC_035077.1	51584610	.	T	A	.	.	MAF_USDA=2.459
NC_035077.1	51584707	.	C	T	.	.	MAF_INRAE=41.139;MAF_USDA=35.294
NC_035077.1	51584805	.	T	C	.	.	MAF_INRAE=41.139;MAF_USDA=36.471
NC_035077.1	51585028	.	C	T	.	.	MAF_INRAE=5.263
NC_035077.1	51585200	.	G	T	.	.	MAF_USDA=2.459
NC_035077.1	51585216	.	A	C	.	.	MAF_INRAE=41.139;MAF_USDA=34.706
NC_035077.1	51585327	.	G	A	.	.	MAF_USDA=11.905
NC_035077.1	51586616	.	C	T	.	.	MAF_INRAE=41.139;MAF_USDA=18.235
NC_035077.1	51586939	.	A	G	.	.	MAF_USDA=12.353
NC_035077.1	51587020	.	T	A	.	.	MAF_USDA=12.353
NC_035077.1	51587102	.	C	T	.	.	MAF_INRAE=40.506;MAF_USDA=35.294
NC_035077.1	51587113	.	C	G	.	.	MAF_USDA=1.639
NC_035077.1	51587120	.	T	C	.	.	MAF_USDA=1.765
NC_035077.1	51587153	.	C	A	.	.	MAF_INRAE=11.667;MAF_USDA=6.557
NC_035077.1	51587251	.	G	A	.	.	MAF_USDA=1.639
NC_035077.1	51587335	.	A	G	.	.	MAF_USDA=12.941
NC_035077.1	51587551	.	C	T	.	.	MAF_USDA=6.557
NC_035077.1	51587792	.	T	A	.	.	MAF_USDA=1.639
NC_035077.1	51588414	.	G	A	.	.	MAF_USDA=1.639
NC_035077.1	51588552	.	A	G	.	.	MAF_USDA=1.639
NC_035077.1	51588583	.	C	G	.	.	MAF_INRAE=41.139;MAF_USDA=32.941
NC_035077.1	51588600	.	T	C	.	.	MAF_USDA=1.639
NC_035077.1	51588979	.	A	G	.	.	MAF_USDA=1.639
NC_035077.1	51588985	.	A	G	.	.	MAF_INRAE=21.053;MAF_USDA=4.706
NC_035077.1	51589007	.	C	T	.	.	MAF_INRAE=5.696;MAF_USDA=6.471
NC_035077.1	51589078	.	T	G	.	.	MAF_USDA=8.333
NC_035077.1	51589436	.	T	C	.	.	MAF_USDA=2.941
NC_035077.1	51589815	.	G	A	.	.	MAF_INRAE=5.063;MAF_USDA=4.918
NC_035077.1	51589827	.	C	A	.	.	MAF_USDA=1.639
NC_035077.1	51590009	.	G	A	.	.	MAF_USDA=4.118
NC_035077.1	51590013	.	C	T	.	.	MAF_USDA=1.639
NC_035077.1	51590098	.	A	T	.	.	MAF_USDA=1.639
NC_035077.1	51590100	.	A	C	.	.	MAF_INRAE=4.43;MAF_USDA=4.118
NC_035077.1	51590164	.	T	C	.	.	MAF_INRAE=39.873;MAF_USDA=34.706
NC_035077.1	51590214	.	T	G	.	.	MAF_USDA=2.459
NC_035077.1	51590252	.	T	G	.	.	MAF_USDA=12.353
NC_035077.1	51590498	.	C	A	.	.	MAF_USDA=1.639
NC_035077.1	51590956	.	G	A	.	.	MAF_INRAE=5.263;MAF_USDA=4.098
NC_035077.1	51591504	.	A	G	.	.	MAF_USDA=1.639
NC_035077.1	51591611	.	T	A	.	.	MAF_USDA=1.639
NC_035077.1	51591656	.	A	C	.	.	MAF_USDA=2.459
NC_035077.1	51591830	.	T	C	.	.	MAF_USDA=11.475
NC_035077.1	51591861	.	T	G	.	.	MAF_USDA=13.115
NC_035077.1	51591986	.	A	C	.	.	MAF_INRAE=30.833;MAF_USDA=39.583
NC_035077.1	51592007	.	C	T	.	.	MAF_INRAE=39.873
NC_035077.1	51592202	.	C	T	.	.	MAF_USDA=12.5
NC_035077.1	51592264	.	T	G	.	.	MAF_INRAE=3.333
NC_035077.1	51592276	.	A	T	.	.	MAF_INRAE=2.5
NC_035077.1	51592281	.	A	G	.	.	MAF_INRAE=2.5
NC_035077.1	51592289	.	G	T	.	.	MAF_INRAE=3.333
NC_035077.1	51592508	.	T	C	.	.	MAF_INRAE=41.139;MAF_USDA=40.0
NC_035077.1	51592515	.	G	A	.	.	MAF_USDA=12.941
NC_035077.1	51593128	.	A	G	.	.	MAF_INRAE=41.139;MAF_USDA=35.294
NC_035077.1	51593210	.	A	G	.	.	MAF_INRAE=41.772;MAF_USDA=48.235
NC_035077.1	51593721	.	C	A	.	.	MAF_USDA=1.639
NC_035077.1	51593841	.	T	A	.	.	MAF_USDA=1.639
NC_035077.1	51594068	.	A	C	.	.	MAF_USDA=5.738
NC_035077.1	51594279	.	G	A	.	.	MAF_INRAE=15.823;MAF_USDA=8.824
NC_035077.1	51594419	.	C	T	.	.	MAF_USDA=11.765
NC_035077.1	51594930	.	C	G	.	.	MAF_USDA=2.542
NC_035077.1	51594949	.	G	T	.	.	MAF_USDA=28.261
NC_035077.1	51594993	.	G	A	.	.	MAF_USDA=49.398
NC_035077.1	51595274	.	A	G	.	.	MAF_USDA=4.167
NC_035077.1	51595280	.	G	C	.	.	MAF_USDA=1.639
NC_035077.1	51595672	.	T	C	.	.	MAF_USDA=1.639
NC_035077.1	51596379	.	A	T	.	.	MAF_USDA=1.639
NC_035077.1	51596380	.	G	A	.	.	MAF_USDA=1.639
NC_035077.1	51596385	.	T	C	.	.	MAF_USDA=11.765
NC_035077.1	51596453	.	T	G	.	.	MAF_USDA=13.115
NC_035077.1	51596519	.	C	T	.	.	MAF_USDA=2.459
NC_035077.1	51596524	.	T	G	.	.	MAF_USDA=3.279
NC_035077.1	51596964	.	A	C	.	.	MAF_USDA=1.786
NC_035077.1	51597011	.	G	T	.	.	MAF_USDA=1.667
NC_035077.1	51597133	.	G	A	.	.	MAF_INRAE=46.203;MAF_USDA=37.5
NC_035077.1	51597277	.	G	A	.	.	MAF_INRAE=45.57;MAF_USDA=37.5
NC_035077.1	51597374	.	T	C	.	.	MAF_USDA=2.459
NC_035077.1	51597381	.	G	C	.	.	MAF_USDA=7.377
NC_035077.1	51597382	.	G	T	.	.	MAF_USDA=1.639
NC_035077.1	51597524	.	G	A	.	.	MAF_USDA=5.738
NC_035077.1	51597552	.	G	T	.	.	MAF_USDA=5.738
NC_035077.1	51597568	.	G	C	.	.	MAF_USDA=5.0
NC_035077.1	51597712	.	G	A	.	.	MAF_USDA=1.639
NC_035077.1	51597958	.	A	G	.	.	MAF_INRAE=41.139;MAF_USDA=34.706
NC_035077.1	51597959	.	A	C	.	.	MAF_INRAE=32.5;MAF_USDA=34.706
NC_035077.1	51598013	.	G	T	.	.	MAF_USDA=1.639
NC_035077.1	51598217	.	C	T	.	.	MAF_USDA=4.167
NC_035077.1	51598259	.	C	T	.	.	MAF_USDA=10.656
NC_035077.1	51598290	.	A	T	.	.	MAF_USDA=4.098
NC_035077.1	51598302	.	A	C	.	.	MAF_USDA=4.918
NC_035077.1	51598320	.	C	G	.	.	MAF_USDA=3.279
NC_035077.1	51598333	.	A	T	.	.	MAF_USDA=1.639
NC_035077.1	51598336	.	C	A	.	.	MAF_USDA=2.083
NC_035077.1	51598338	.	T	G	.	.	MAF_USDA=3.279
NC_035077.1	51598587	.	G	A	.	.	MAF_USDA=1.639
NC_035077.1	51598599	.	T	C	.	.	MAF_USDA=1.639
NC_035077.1	51598647	.	T	C	.	.	MAF_USDA=1.639
NC_035077.1	51598652	.	C	T	.	.	MAF_USDA=2.459
NC_035077.1	51598730	.	G	C	.	.	MAF_USDA=1.765
NC_035077.1	51598739	.	T	A	.	.	MAF_INRAE=7.595;MAF_USDA=10.656
NC_035077.1	51598756	.	A	C	.	.	MAF_USDA=1.639
NC_035077.1	51598826	.	G	A,T	.	.	MAF_INRAE=41.139;MAF_USDA=34.706
NC_035077.1	51599067	.	A	C	.	.	MAF_INRAE=5.263;MAF_USDA=3.279
NC_035077.1	51599074	.	T	C	.	.	MAF_INRAE=40.506;MAF_USDA=32.941
NC_035077.1	51599253	.	T	C	.	.	MAF_INRAE=17.089;MAF_USDA=4.706
NC_035077.1	51599439	.	G	A	.	.	MAF_INRAE=41.139;MAF_USDA=39.583
NC_035077.1	51599627	.	A	G	.	.	MAF_INRAE=42.405;MAF_USDA=20.833
NC_035077.1	51599768	.	C	T	.	.	MAF_INRAE=4.43;MAF_USDA=4.268
NC_035077.1	51600895	.	T	A	.	.	MAF_INRAE=17.089;MAF_USDA=10.417
NC_035077.1	51600897	.	C	T	.	.	MAF_INRAE=15.0;MAF_USDA=10.417
NC_035077.1	51600899	.	C	A	.	.	MAF_INRAE=15.0;MAF_USDA=10.417
NC_035077.1	51600906	.	G	A	.	.	MAF_INRAE=17.089;MAF_USDA=10.417
NC_035077.1	51600910	.	G	T	.	.	MAF_INRAE=14.167;MAF_USDA=10.417
NC_035077.1	51600919	.	C	A	.	.	MAF_INRAE=14.167;MAF_USDA=10.417
NC_035077.1	51600922	.	C	A	.	.	MAF_INRAE=14.167;MAF_USDA=10.417
NC_035077.1	51601369	.	T	A	.	.	MAF_USDA=27.083
NC_035077.1	51601577	.	A	G	.	.	MAF_INRAE=41.139;MAF_USDA=41.667
NC_035077.1	51601647	.	C	A	.	.	MAF_USDA=2.083
NC_035077.1	51602078	.	T	A	.	.	MAF_INRAE=8.861;MAF_USDA=16.667
NC_035077.1	51602111	.	C	A	.	.	MAF_USDA=1.639
NC_035077.1	51602169	.	C	T	.	.	MAF_INRAE=41.139;MAF_USDA=37.059
NC_035077.1	51602181	.	A	G	.	.	MAF_INRAE=4.43;MAF_USDA=10.417
NC_035077.1	51602307	.	C	G	.	.	MAF_USDA=1.639
NC_035077.1	51602352	.	G	T	.	.	MAF_USDA=18.235
NC_035077.1	51602907	.	C	T	.	.	MAF_USDA=12.353
NC_035077.1	51602918	.	T	G	.	.	MAF_USDA=1.639
NC_035077.1	51602976	.	C	A	.	.	MAF_USDA=2.459
NC_035077.1	51603156	.	T	G	.	.	MAF_USDA=4.098
NC_035077.1	51603421	.	A	C	.	.	MAF_INRAE=40.506;MAF_USDA=47.647
NC_035077.1	51603510	.	T	C	.	.	MAF_USDA=1.667
NC_035077.1	51603573	.	G	A	.	.	MAF_USDA=2.459
NC_035077.1	51603688	.	C	T	.	.	MAF_USDA=1.639
NC_035077.1	51603692	.	C	T	.	.	MAF_USDA=2.459
NC_035077.1	51603865	.	T	A	.	.	MAF_INRAE=41.139;MAF_USDA=37.647
NC_035077.1	51604145	.	T	C	.	.	MAF_USDA=1.639
NC_035077.1	51604149	.	C	T	.	.	MAF_USDA=1.639
NC_035077.1	51604387	.	G	A	.	.	MAF_USDA=3.279
NC_035077.1	51604646	.	G	A	.	.	MAF_USDA=2.353
NC_035077.1	51605040	.	T	A	.	.	MAF_USDA=1.639
NC_035077.1	51605982	.	G	T	.	.	MAF_USDA=2.941
NC_035077.1	51606083	.	T	A	.	.	MAF_USDA=13.529
NC_035077.1	51606090	.	A	C	.	.	MAF_USDA=1.639
NC_035077.1	51606113	.	C	T	.	.	MAF_INRAE=7.595;MAF_USDA=1.639
NC_035077.1	51606273	.	T	A	.	.	MAF_USDA=2.941
NC_035077.1	51606340	.	C	G	.	.	MAF_INRAE=41.139;MAF_USDA=35.294
NC_035077.1	51606373	.	G	A	.	.	MAF_USDA=8.197
NC_035077.1	51606382	.	T	G	.	.	MAF_USDA=9.016
NC_035077.1	51606502	.	T	G	.	.	MAF_USDA=9.016
NC_035077.1	51606512	.	A	C	.	.	MAF_USDA=9.016
NC_035077.1	51606551	.	C	G	.	.	MAF_USDA=7.059
NC_035077.1	51606578	.	A	T	.	.	MAF_USDA=3.529
NC_035077.1	51606582	.	A	T	.	.	MAF_USDA=1.765
NC_035077.1	51606613	.	T	C	.	.	MAF_USDA=2.083
NC_035077.1	51606688	.	C	T	.	.	MAF_USDA=4.098
NC_035077.1	51607128	.	A	G	.	.	MAF_USDA=3.279
NC_035077.1	51607339	.	A	T	.	.	MAF_USDA=1.639
NC_035077.1	51607411	.	G	A	.	.	MAF_INRAE=10.0
NC_035077.1	51607550	.	G	A	.	.	MAF_USDA=1.639
NC_035077.1	51607773	.	C	A	.	.	MAF_USDA=11.765
NC_035077.1	51607825	.	C	A	.	.	MAF_USDA=12.353
NC_035077.1	51608234	.	T	A	.	.	MAF_INRAE=41.772;MAF_USDA=37.059
NC_035077.1	51608488	.	G	A	.	.	MAF_USDA=4.918
NC_035077.1	51608489	.	A	G	.	.	MAF_USDA=5.738
NC_035077.1	51608497	.	C	T	.	.	MAF_USDA=2.083
NC_035077.1	51608525	.	G	T	.	.	MAF_USDA=4.918
NC_035077.1	51608643	.	G	A	.	.	MAF_INRAE=41.139;MAF_USDA=16.471
NC_035077.1	51608687	.	G	T	.	.	MAF_USDA=2.941
NC_035077.1	51608963	.	C	T	.	.	MAF_INRAE=41.139;MAF_USDA=39.286
NC_035077.1	51609123	.	T	A	.	.	MAF_INRAE=41.139;MAF_USDA=50.0
NC_035077.1	51609271	.	A	C	.	.	MAF_USDA=5.738
NC_035077.1	51609473	.	T	G	.	.	MAF_INRAE=40.506;MAF_USDA=48.235
NC_035077.1	51609968	.	C	T	.	.	MAF_INRAE=41.139;MAF_USDA=37.059
NC_035077.1	51610076	.	C	T	.	.	MAF_USDA=1.639
NC_035077.1	51610161	.	A	C	.	.	MAF_INRAE=41.139;MAF_USDA=41.765
NC_035077.1	51610167	.	T	C	.	.	MAF_INRAE=4.43;MAF_USDA=4.118
NC_035077.1	51610911	.	C	T	.	.	MAF_USDA=1.667
NC_035077.1	51611045	.	G	A	.	.	MAF_USDA=14.754
NC_035077.1	51611157	.	G	A	.	.	MAF_USDA=9.016
NC_035077.1	51611225	.	C	G	.	.	MAF_INRAE=6.962
NC_035077.1	51611802	.	G	T	.	.	MAF_USDA=1.639
NC_035077.1	51611901	.	G	A	.	.	MAF_INRAE=40.506;MAF_USDA=17.647
NC_035077.1	51612790	.	G	T	.	.	MAF_INRAE=3.797;MAF_USDA=4.098
NC_035077.1	51612816	.	G	A	.	.	MAF_INRAE=5.696
NC_035077.1	51613092	.	G	A	.	.	MAF_USDA=12.941
NC_035077.1	51613095	.	C	G	.	.	MAF_INRAE=41.139;MAF_USDA=33.333
NC_035077.1	51613320	.	T	C	.	.	MAF_USDA=12.353
NC_035077.1	51613326	.	T	G	.	.	MAF_USDA=4.167
NC_035077.1	51613375	.	C	T	.	.	MAF_USDA=9.167
NC_035077.1	51613550	.	T	C	.	.	MAF_USDA=1.639
NC_035077.1	51613925	.	T	C	.	.	MAF_USDA=1.639
NC_035077.1	51614201	.	A	G	.	.	MAF_USDA=4.167
NC_035077.1	51614249	.	C	T	.	.	MAF_USDA=2.5
NC_035077.1	51614404	.	G	C	.	.	MAF_INRAE=41.139;MAF_USDA=43.443
NC_035077.1	51615059	.	C	T	.	.	MAF_INRAE=41.139;MAF_USDA=17.647
NC_035077.1	51615150	.	T	G	.	.	MAF_USDA=6.471
NC_035077.1	51615225	.	T	A	.	.	MAF_INRAE=40.506;MAF_USDA=49.412
NC_035077.1	51615307	.	T	C	.	.	MAF_USDA=1.765
NC_035077.1	51615342	.	A	C	.	.	MAF_USDA=1.639
NC_035077.1	51615400	.	T	G	.	.	MAF_USDA=2.083
NC_035077.1	51615483	.	C	A	.	.	MAF_USDA=1.639
NC_035077.1	51615484	.	A	C	.	.	MAF_USDA=1.639
NC_035077.1	51615561	.	C	A	.	.	MAF_USDA=1.639
NC_035077.1	51615588	.	A	C	.	.	MAF_INRAE=41.139;MAF_USDA=18.235
NC_035077.1	51615982	.	C	T	.	.	MAF_USDA=14.706
NC_035077.1	51616198	.	C	G	.	.	MAF_USDA=8.197
NC_035077.1	51616203	.	G	C	.	.	MAF_USDA=2.083
NC_035077.1	51616210	.	T	G	.	.	MAF_USDA=7.059
NC_035077.1	51616462	.	A	C	.	.	MAF_INRAE=40.506;MAF_USDA=37.647
NC_035077.1	51616597	.	C	A	.	.	MAF_INRAE=32.5;MAF_USDA=31.25
NC_035077.1	51616711	.	A	T	.	.	MAF_INRAE=5.263;MAF_USDA=2.459
NC_035077.1	51617037	.	A	G	.	.	MAF_USDA=14.754
NC_035077.1	51617255	.	C	T	.	.	MAF_USDA=11.765
NC_035077.1	51617460	.	C	T	.	.	MAF_INRAE=41.139;MAF_USDA=37.059
NC_035077.1	51617802	.	G	A	.	.	MAF_USDA=4.098
NC_035077.1	51617962	.	T	G	.	.	MAF_USDA=4.098
NC_035077.1	51618029	.	T	A	.	.	MAF_USDA=4.098
NC_035077.1	51618146	.	G	T	.	.	MAF_USDA=7.059
NC_035077.1	51618162	.	A	T	.	.	MAF_INRAE=20.886;MAF_USDA=17.059
NC_035077.1	51618240	.	C	T	.	.	MAF_USDA=7.647
NC_035077.1	51618279	.	C	T	.	.	MAF_USDA=2.083
NC_035077.1	51618598	.	C	A	.	.	MAF_INRAE=41.772;MAF_USDA=17.647
NC_035077.1	51618609	.	T	C	.	.	MAF_USDA=8.333
NC_035077.1	51618681	.	G	T	.	.	MAF_USDA=1.639
NC_035077.1	51618709	.	G	T	.	.	MAF_USDA=1.639
NC_035077.1	51618804	.	A	T	.	.	MAF_INRAE=41.139;MAF_USDA=37.059
NC_035077.1	51618992	.	C	T	.	.	MAF_INRAE=41.139;MAF_USDA=49.412
NC_035077.1	51619323	.	A	T	.	.	MAF_USDA=3.571
NC_035077.1	51619400	.	G	T	.	.	MAF_INRAE=5.063;MAF_USDA=5.738
NC_035077.1	51619804	.	C	T	.	.	MAF_USDA=2.083
NC_035077.1	51619916	.	T	A	.	.	MAF_INRAE=6.962;MAF_USDA=8.333
NC_035077.1	51619926	.	T	A	.	.	MAF_USDA=4.167
NC_035077.1	51619927	.	G	T	.	.	MAF_USDA=4.167
NC_035077.1	51619928	.	T	A	.	.	MAF_USDA=4.167
NC_035077.1	51619973	.	A	G	.	.	MAF_USDA=12.353
NC_035077.1	51620019	.	G	A	.	.	MAF_USDA=2.459
NC_035077.1	51620094	.	G	A	.	.	MAF_USDA=2.459
NC_035077.1	51620319	.	A	C	.	.	MAF_USDA=1.639
NC_035077.1	51620572	.	T	G	.	.	MAF_INRAE=5.063;MAF_USDA=5.738
NC_035077.1	51620633	.	G	T	.	.	MAF_USDA=1.639
NC_035077.1	51620679	.	T	A	.	.	MAF_USDA=3.279
NC_035077.1	51620779	.	G	C	.	.	MAF_USDA=2.459
NC_035077.1	51620944	.	G	T	.	.	MAF_USDA=1.639
NC_035077.1	51620996	.	A	C	.	.	MAF_INRAE=41.139;MAF_USDA=18.235
NC_035077.1	51620998	.	A	T	.	.	MAF_USDA=1.765
NC_035077.1	51621001	.	T	G	.	.	MAF_USDA=2.083
NC_035077.1	51621053	.	C	T	.	.	MAF_INRAE=41.139;MAF_USDA=37.647
NC_035077.1	51621075	.	G	A	.	.	MAF_USDA=1.639
NC_035077.1	51621117	.	C	T	.	.	MAF_USDA=10.656
NC_035077.1	51621401	.	G	A	.	.	MAF_USDA=2.941
NC_035077.1	51621473	.	A	G	.	.	MAF_USDA=2.083
NC_035077.1	51621610	.	C	T	.	.	MAF_INRAE=30.0;MAF_USDA=31.25
NC_035077.1	51621670	.	G	A	.	.	MAF_USDA=13.529
NC_035077.1	51621772	.	T	A	.	.	MAF_USDA=1.639
NC_035077.1	51621809	.	A	G	.	.	MAF_USDA=2.083
NC_035077.1	51622198	.	A	G	.	.	MAF_INRAE=1.667;MAF_USDA=1.639
NC_035077.1	51622210	.	A	C	.	.	MAF_USDA=1.765
NC_035077.1	51622217	.	C	T	.	.	MAF_INRAE=15.19;MAF_USDA=11.765
NC_035077.1	51622522	.	G	A	.	.	MAF_USDA=2.459
NC_035077.1	51622608	.	T	G	.	.	MAF_INRAE=41.139;MAF_USDA=41.176
NC_035077.1	51622628	.	G	A	.	.	MAF_INRAE=41.139;MAF_USDA=17.647
NC_035077.1	51622629	.	C	A	.	.	MAF_INRAE=32.5;MAF_USDA=17.647
NC_035077.1	51622644	.	T	C	.	.	MAF_INRAE=41.139;MAF_USDA=34.706
NC_035077.1	51622906	.	C	T	.	.	MAF_USDA=9.836
NC_035077.1	51622948	.	A	T	.	.	MAF_USDA=12.353
NC_035077.1	51622956	.	A	G	.	.	MAF_INRAE=41.139;MAF_USDA=41.176
NC_035077.1	51622981	.	G	T	.	.	MAF_USDA=12.353
NC_035077.1	51622988	.	C	A	.	.	MAF_INRAE=41.139;MAF_USDA=37.059
NC_035077.1	51623023	.	C	G	.	.	MAF_USDA=2.459
NC_035077.1	51623262	.	C	A	.	.	MAF_USDA=6.471
NC_035077.1	51623325	.	G	A	.	.	MAF_USDA=7.377
NC_035077.1	51625225	.	GTTTTTTTTTTTA	GTTTTTTTTTTTT	.	.	MAF_USDA=33.333
NC_035077.1	51625439	.	G	T	.	.	MAF_INRAE=15.823;MAF_USDA=31.25
NC_035077.1	51625440	.	C	T	.	.	MAF_INRAE=10.833;MAF_USDA=31.25
NC_035077.1	51625851	.	G	C	.	.	MAF_USDA=4.167
NC_035077.1	51626744	.	G	T	.	.	MAF_USDA=16.102
NC_035077.1	51626767	.	A	C	.	.	MAF_USDA=14.655
NC_035077.1	51626777	.	G	A	.	.	MAF_USDA=14.407
NC_035077.1	51626778	.	T	A	.	.	MAF_USDA=14.407
NC_035077.1	51626783	.	T	C	.	.	MAF_USDA=14.407
NC_035077.1	51626789	.	A	G	.	.	MAF_USDA=14.407
NC_035077.1	51626824	.	A	G	.	.	MAF_USDA=12.931
NC_035077.1	51627031	.	C	G	.	.	MAF_INRAE=41.139;MAF_USDA=22.917
NC_035077.1	51627033	.	G	T	.	.	MAF_INRAE=32.5;MAF_USDA=22.917
NC_035077.1	51627059	.	C	G	.	.	MAF_INRAE=39.873;MAF_USDA=35.417
NC_035077.1	51627340	.	T	G	.	.	MAF_USDA=6.25
NC_035077.1	51627422	.	G	A	.	.	MAF_USDA=4.167
NC_035077.1	51627482	.	CATTCCC	CATTCCT	.	.	MAF_USDA=17.391
NC_035077.1	51627617	.	A	G	.	.	MAF_INRAE=5.0
NC_035077.1	51627643	.	C	T	.	.	MAF_INRAE=15.0
NC_035077.1	51628017	.	C	T	.	.	MAF_INRAE=2.5;MAF_USDA=10.417
NC_035077.1	51628121	.	T	C	.	.	MAF_INRAE=24.167;MAF_USDA=37.5
NC_035077.1	51629109	.	G	A	.	.	MAF_USDA=1.724
NC_035077.1	51629169	.	C	T	.	.	MAF_INRAE=32.5
NC_035077.1	51629463	.	A	G	.	.	MAF_USDA=2.083
NC_035077.1	51629510	.	G	T	.	.	MAF_INRAE=15.823
NC_035077.1	51629587	.	T	G	.	.	MAF_INRAE=2.5
NC_035077.1	51629613	.	C	G	.	.	MAF_USDA=1.639
NC_035077.1	51629617	.	A	G	.	.	MAF_USDA=2.083
NC_035077.1	51629645	.	C	A	.	.	MAF_USDA=8.235
NC_035077.1	51629849	.	T	A	.	.	MAF_INRAE=41.139;MAF_USDA=33.333
NC_035077.1	51630015	.	A	C	.	.	MAF_INRAE=41.139;MAF_USDA=35.417
NC_035077.1	51630211	.	T	C	.	.	MAF_INRAE=4.43;MAF_USDA=10.417
NC_035077.1	51630441	.	A	T	.	.	MAF_INRAE=20.253;MAF_USDA=20.833
NC_035077.1	51630623	.	C	A	.	.	MAF_USDA=2.083
NC_035077.1	51630640	.	G	T	.	.	MAF_INRAE=32.5;MAF_USDA=22.917
NC_035077.1	51631411	.	G	A	.	.	MAF_USDA=20.833
NC_035077.1	51631585	.	G	C	.	.	MAF_INRAE=35.833
NC_035077.1	51632142	.	A	C	.	.	MAF_USDA=1.639
NC_035077.1	51632233	.	C	T	.	.	MAF_USDA=1.639
NC_035077.1	51632332	.	A	T	.	.	MAF_USDA=12.353
NC_035077.1	51632515	.	C	A	.	.	MAF_USDA=12.941
NC_035077.1	51632641	.	T	G	.	.	MAF_USDA=10.119
NC_035077.1	51632642	.	A	T	.	.	MAF_USDA=10.119
NC_035077.1	51633359	.	G	A	.	.	MAF_USDA=1.765
NC_035077.1	51633693	.	G	A	.	.	MAF_USDA=6.25
NC_035077.1	51633769	.	C	T	.	.	MAF_INRAE=7.5
NC_035077.1	51633793	.	G	A	.	.	MAF_INRAE=3.333;MAF_USDA=12.5
NC_035077.1	51633956	.	A	G	.	.	MAF_USDA=15.574
NC_035077.1	51634681	.	C	T	.	.	MAF_INRAE=5.063;MAF_USDA=5.738
NC_035077.1	51634704	.	G	A	.	.	MAF_USDA=4.118
NC_035077.1	51635058	.	T	C	.	.	MAF_INRAE=6.962
NC_035077.1	51635385	.	T	C	.	.	MAF_USDA=4.918
NC_035077.1	51635506	.	C	A	.	.	MAF_USDA=1.639
NC_035077.1	51635637	.	G	A	.	.	MAF_USDA=3.279
NC_035077.1	51635733	.	C	G	.	.	MAF_USDA=3.279
NC_035077.1	51635870	.	G	T	.	.	MAF_USDA=3.529
NC_035077.1	51635929	.	A	T	.	.	MAF_USDA=1.639
NC_035077.1	51636008	.	T	A	.	.	MAF_USDA=12.941
NC_035077.1	51636035	.	G	T	.	.	MAF_USDA=3.279
NC_035077.1	51636279	.	G	A	.	.	MAF_USDA=7.647
NC_035077.1	51636628	.	A	C	.	.	MAF_INRAE=40.506;MAF_USDA=48.235
NC_035077.1	51636744	.	T	A	.	.	MAF_USDA=2.459
NC_035077.1	51636879	.	A	T	.	.	MAF_USDA=2.459
NC_035077.1	51636961	.	A	G	.	.	MAF_USDA=8.197
NC_035077.1	51636981	.	T	G	.	.	MAF_USDA=14.754
NC_035077.1	51637078	.	G	A	.	.	MAF_INRAE=8.861;MAF_USDA=8.434
NC_035077.1	51637150	.	A	C	.	.	MAF_USDA=12.5
NC_035077.1	51637151	.	C	A	.	.	MAF_USDA=12.5
NC_035077.1	51637152	.	A	T	.	.	MAF_USDA=12.5
NC_035077.1	51637214	.	G	T	.	.	MAF_USDA=11.905
NC_035077.1	51637341	.	T	G	.	.	MAF_USDA=2.459
NC_035077.1	51637580	.	G	A	.	.	MAF_USDA=2.083
NC_035077.1	51637631	.	C	T	.	.	MAF_INRAE=15.823;MAF_USDA=12.353
NC_035077.1	51637683	.	G	A	.	.	MAF_INRAE=6.962
NC_035077.1	51637788	.	C	T	.	.	MAF_USDA=7.647
NC_035077.1	51638077	.	G	A	.	.	MAF_USDA=2.459
NC_035077.1	51638161	.	G	A	.	.	MAF_USDA=2.941
NC_035077.1	51638373	.	G	A	.	.	MAF_INRAE=6.962;MAF_USDA=8.333
NC_035077.1	51638644	.	G	A	.	.	MAF_USDA=4.167
NC_035077.1	51638723	.	G	A	.	.	MAF_USDA=1.639
NC_035077.1	51638762	.	T	A	.	.	MAF_INRAE=41.139;MAF_USDA=48.824
NC_035077.1	51639353	.	C	T	.	.	MAF_INRAE=41.772;MAF_USDA=18.235
NC_035077.1	51639473	.	G	A	.	.	MAF_USDA=1.765
NC_035077.1	51639659	.	G	T	.	.	MAF_USDA=2.083
NC_035077.1	51639890	.	CAAAAAAAAT	CAAAAAAAAA	.	.	MAF_USDA=31.25
NC_035077.1	51639900	.	T	A	.	.	MAF_USDA=25.0
NC_035077.1	51639901	.	A	T	.	.	MAF_INRAE=10.0;MAF_USDA=2.083
NC_035077.1	51639906	.	T	A	.	.	MAF_INRAE=21.053
NC_035077.1	51640281	.	A	G	.	.	MAF_USDA=4.167
NC_035077.1	51640463	.	C	A	.	.	MAF_INRAE=40.506;MAF_USDA=37.059
NC_035077.1	51640480	.	C	T	.	.	MAF_USDA=2.459
NC_035077.1	51640676	.	A	G	.	.	MAF_USDA=13.115
NC_035077.1	51640790	.	G	A	.	.	MAF_USDA=2.083
NC_035077.1	51640956	.	C	T	.	.	MAF_USDA=1.639
NC_035077.1	51641154	.	C	T	.	.	MAF_USDA=1.639
NC_035077.1	51641211	.	G	T	.	.	MAF_USDA=3.279
NC_035077.1	51641358	.	G	A	.	.	MAF_USDA=4.167
NC_035077.1	51641366	.	T	C	.	.	MAF_USDA=4.167
NC_035077.1	51641414	.	T	G	.	.	MAF_USDA=2.459
NC_035077.1	51641420	.	A	G	.	.	MAF_USDA=12.353
NC_035077.1	51641752	.	A	T	.	.	MAF_INRAE=15.823
NC_035077.1	51641930	.	T	G	.	.	MAF_USDA=3.279
NC_035077.1	51641952	.	C	T	.	.	MAF_INRAE=39.873;MAF_USDA=37.647
NC_035077.1	51641956	.	C	G	.	.	MAF_USDA=1.765
NC_035077.1	51641998	.	A	T	.	.	MAF_USDA=7.059
NC_035077.1	51642009	.	C	A	.	.	MAF_USDA=4.098
NC_035077.1	51642010	.	C	A	.	.	MAF_USDA=4.098
NC_035077.1	51642011	.	A	T	.	.	MAF_USDA=4.098
NC_035077.1	51642051	.	G	T	.	.	MAF_USDA=2.459
NC_035077.1	51642052	.	G	T	.	.	MAF_USDA=2.459
NC_035077.1	51642353	.	C	T	.	.	MAF_USDA=12.353
NC_035077.1	51642977	.	C	T	.	.	MAF_USDA=12.353
NC_035077.1	51643103	.	C	T	.	.	MAF_USDA=1.639
NC_035077.1	51643128	.	T	A	.	.	MAF_USDA=33.529
NC_035077.1	51643129	.	A	T	.	.	MAF_USDA=33.529
NC_035077.1	51643130	.	A	G	.	.	MAF_USDA=33.333
NC_035077.1	51643410	.	C	A	.	.	MAF_USDA=15.909
NC_035077.1	51643522	.	T	C	.	.	MAF_USDA=35.417
NC_035077.1	51643551	.	G	A	.	.	MAF_USDA=4.167
NC_035077.1	51645076	.	A	G	.	.	MAF_USDA=2.083
NC_035077.1	51645350	.	C	A	.	.	MAF_USDA=1.639
NC_035077.1	51645387	.	G	A	.	.	MAF_USDA=9.016
NC_035077.1	51645752	.	T	C	.	.	MAF_USDA=1.639
NC_035077.1	51645785	.	T	C	.	.	MAF_USDA=1.765
NC_035077.1	51645881	.	C	G	.	.	MAF_USDA=2.459
NC_035077.1	51646121	.	G	A	.	.	MAF_USDA=14.754
NC_035077.1	51646389	.	T	A	.	.	MAF_USDA=2.083
NC_035077.1	51647087	.	C	T	.	.	MAF_USDA=2.459
NC_035077.1	51647309	.	G	A	.	.	MAF_USDA=1.176
NC_035077.1	51647381	.	C	G	.	.	MAF_USDA=1.639
NC_035077.1	51647428	.	C	T	.	.	MAF_INRAE=4.43;MAF_USDA=4.118
NC_035077.1	51647448	.	T	A	.	.	MAF_INRAE=6.962
NC_035077.1	51647483	.	G	T	.	.	MAF_INRAE=6.962
NC_035077.1	51647493	.	A	G	.	.	MAF_INRAE=41.139;MAF_USDA=37.647
NC_035077.1	51647639	.	G	T	.	.	MAF_USDA=12.353
NC_035077.1	51647704	.	A	G	.	.	MAF_USDA=2.459
NC_035077.1	51647919	.	A	G	.	.	MAF_USDA=2.459
NC_035077.1	51648199	.	C	A	.	.	MAF_INRAE=40.506;MAF_USDA=38.235
NC_035077.1	51648212	.	T	G	.	.	MAF_INRAE=4.43;MAF_USDA=4.118
NC_035077.1	51648294	.	T	C	.	.	MAF_INRAE=4.43;MAF_USDA=4.118
NC_035077.1	51648346	.	T	C	.	.	MAF_USDA=1.639
NC_035077.1	51648653	.	C	A	.	.	MAF_INRAE=41.139;MAF_USDA=38.235
NC_035077.1	51648787	.	T	G	.	.	MAF_INRAE=41.139;MAF_USDA=17.059
NC_035077.1	51649635	.	G	A	.	.	MAF_INRAE=41.139;MAF_USDA=42.941
NC_035077.1	51649646	.	A	T	.	.	MAF_INRAE=6.962
NC_035077.1	51649649	.	G	T	.	.	MAF_USDA=3.279
NC_035077.1	51649709	.	A	T	.	.	MAF_USDA=13.529
NC_035077.1	51649710	.	A	T	.	.	MAF_INRAE=25.949;MAF_USDA=22.353
NC_035077.1	51649711	.	T	A	.	.	MAF_USDA=2.459
NC_035077.1	51649719	.	A	T	.	.	MAF_INRAE=40.506;MAF_USDA=48.235
NC_035077.1	51649728	.	T	C	.	.	MAF_USDA=4.118
NC_035077.1	51649752	.	A	C	.	.	MAF_USDA=1.639
NC_035077.1	51649807	.	G	C	.	.	MAF_USDA=4.118
NC_035077.1	51649827	.	C	A	.	.	MAF_USDA=12.353
NC_035077.1	51650235	.	G	T	.	.	MAF_USDA=4.098
NC_035077.1	51650495	.	C	A	.	.	MAF_USDA=1.639
NC_035077.1	51650540	.	T	C	.	.	MAF_USDA=2.083
NC_035077.1	51650628	.	A	C	.	.	MAF_INRAE=15.823;MAF_USDA=11.176
NC_035077.1	51650754	.	G	A	.	.	MAF_INRAE=6.962
NC_035077.1	51650823	.	T	A	.	.	MAF_USDA=12.353
NC_035077.1	51651002	.	G	A	.	.	MAF_USDA=12.353
NC_035077.1	51651004	.	G	A	.	.	MAF_USDA=8.197
NC_035077.1	51651016	.	T	C	.	.	MAF_INRAE=3.333
NC_035077.1	51651019	.	A	G	.	.	MAF_INRAE=3.333
NC_035077.1	51651315	.	T	A	.	.	MAF_USDA=4.167
NC_035077.1	51652010	.	T	C	.	.	MAF_USDA=5.738
NC_035077.1	51652201	.	G	A	.	.	MAF_INRAE=5.063;MAF_USDA=4.918
NC_035077.1	51652339	.	T	A	.	.	MAF_USDA=1.639
NC_035077.1	51652416	.	G	A	.	.	MAF_INRAE=41.139;MAF_USDA=37.647
NC_035077.1	51652672	.	C	A	.	.	MAF_USDA=9.167
NC_035077.1	51652761	.	C	T	.	.	MAF_USDA=12.353
NC_035077.1	51652823	.	A	G	.	.	MAF_INRAE=41.139;MAF_USDA=50.0
NC_035077.1	51652841	.	A	G	.	.	MAF_INRAE=4.43;MAF_USDA=4.118
NC_035077.1	51652892	.	C	T	.	.	MAF_INRAE=41.139;MAF_USDA=17.647
NC_035077.1	51652940	.	G	T	.	.	MAF_USDA=7.647
NC_035077.1	51652955	.	A	T	.	.	MAF_USDA=12.353
NC_035077.1	51653078	.	C	T	.	.	MAF_USDA=8.235
NC_035077.1	51653113	.	G	T	.	.	MAF_INRAE=15.19;MAF_USDA=11.765
NC_035077.1	51653274	.	A	G	.	.	MAF_INRAE=40.506;MAF_USDA=28.824
NC_035077.1	51653328	.	G	T	.	.	MAF_USDA=1.765
NC_035077.1	51653428	.	C	T	.	.	MAF_USDA=1.639
NC_035077.1	51653691	.	T	C	.	.	MAF_USDA=1.639
NC_035077.1	51654041	.	G	A	.	.	MAF_INRAE=16.456;MAF_USDA=6.557
NC_035077.1	51654204	.	G	C	.	.	MAF_USDA=1.639
NC_035077.1	51654399	.	G	A	.	.	MAF_USDA=1.639
NC_035077.1	51654668	.	T	G	.	.	MAF_INRAE=40.506;MAF_USDA=37.647
NC_035077.1	51654810	.	T	A	.	.	MAF_INRAE=15.823;MAF_USDA=2.083
NC_035077.1	51654885	.	C	T	.	.	MAF_USDA=2.459
NC_035077.1	51655130	.	C	T	.	.	MAF_INRAE=41.139;MAF_USDA=44.706
NC_035077.1	51655147	.	G	T	.	.	MAF_USDA=1.765
NC_035077.1	51655352	.	T	G	.	.	MAF_USDA=1.765
NC_035077.1	51655499	.	T	G	.	.	MAF_USDA=2.083
NC_035077.1	51656207	.	G	A	.	.	MAF_INRAE=40.506;MAF_USDA=37.647
NC_035077.1	51656237	.	G	T	.	.	MAF_USDA=1.639
NC_035077.1	51656330	.	C	T	.	.	MAF_USDA=2.459
NC_035077.1	51656386	.	G	A	.	.	MAF_USDA=2.083
NC_035077.1	51656387	.	A	T	.	.	MAF_USDA=2.083
NC_035077.1	51656793	.	C	T	.	.	MAF_USDA=9.016
NC_035077.1	51657295	.	C	G	.	.	MAF_INRAE=4.43;MAF_USDA=4.118
NC_035077.1	51657498	.	G	A	.	.	MAF_INRAE=39.873;MAF_USDA=37.059
NC_035077.1	51657573	.	C	T	.	.	MAF_USDA=9.016
NC_035077.1	51657584	.	C	T	.	.	MAF_USDA=1.639
NC_035077.1	51657805	.	C	T	.	.	MAF_INRAE=39.873;MAF_USDA=45.294
NC_035077.1	51658132	.	G	A	.	.	MAF_USDA=1.667
NC_035077.1	51658336	.	G	A	.	.	MAF_USDA=2.459
NC_035077.1	51658636	.	C	A	.	.	MAF_INRAE=40.506;MAF_USDA=45.238
NC_035077.1	51658637	.	T	G	.	.	MAF_INRAE=31.667;MAF_USDA=35.417
NC_035077.1	51658696	.	T	G	.	.	MAF_USDA=20.833
NC_035077.1	51658843	.	T	A	.	.	MAF_INRAE=40.506;MAF_USDA=37.647
NC_035077.1	51658894	.	G	A	.	.	MAF_USDA=3.279
NC_035077.1	51659104	.	C	A	.	.	MAF_USDA=1.765
NC_035077.1	51659118	.	T	G	.	.	MAF_USDA=1.639
NC_035077.1	51659177	.	A	G	.	.	MAF_INRAE=4.43;MAF_USDA=4.118
NC_035077.1	51659485	.	T	A	.	.	MAF_USDA=4.762
NC_035077.1	51659711	.	T	A	.	.	MAF_INRAE=4.43;MAF_USDA=4.118
NC_035077.1	51659843	.	A	T	.	.	MAF_INRAE=41.139;MAF_USDA=45.294
NC_035077.1	51659957	.	A	T	.	.	MAF_INRAE=2.5;MAF_USDA=8.333
NC_035077.1	51660137	.	T	C	.	.	MAF_USDA=4.098
NC_035077.1	51660140	.	C	T	.	.	MAF_USDA=4.098
NC_035077.1	51660182	.	T	A	.	.	MAF_USDA=1.639
NC_035077.1	51660429	.	A	C	.	.	MAF_USDA=2.941
NC_035077.1	51661001	.	C	A	.	.	MAF_INRAE=40.506;MAF_USDA=36.471
NC_035077.1	51661022	.	G	A	.	.	MAF_USDA=2.459
NC_035077.1	51661108	.	G	T	.	.	MAF_INRAE=15.823;MAF_USDA=11.765
NC_035077.1	51661173	.	C	T	.	.	MAF_USDA=9.016
NC_035077.1	51661264	.	G	A	.	.	MAF_USDA=1.639
NC_035077.1	51661397	.	T	A	.	.	MAF_USDA=3.529
NC_035077.1	51661422	.	G	A	.	.	MAF_INRAE=41.139;MAF_USDA=37.647
NC_035077.1	51661645	.	A	T	.	.	MAF_USDA=2.459
NC_035077.1	51662046	.	G	A	.	.	MAF_INRAE=3.797;MAF_USDA=4.118
NC_035077.1	51662147	.	T	A	.	.	MAF_INRAE=41.139;MAF_USDA=44.706
NC_035077.1	51662334	.	T	C	.	.	MAF_USDA=1.639
NC_035077.1	51662445	.	G	A	.	.	MAF_USDA=9.836
NC_035077.1	51662454	.	C	T	.	.	MAF_USDA=13.934
NC_035077.1	51662460	.	G	T	.	.	MAF_USDA=1.639
NC_035077.1	51662532	.	T	A	.	.	MAF_USDA=9.836
NC_035077.1	51662704	.	A	C	.	.	MAF_USDA=1.639
NC_035077.1	51663225	.	T	G	.	.	MAF_USDA=8.235
NC_035077.1	51663232	.	G	C	.	.	MAF_INRAE=7.595;MAF_USDA=1.639
NC_035077.1	51663309	.	G	C	.	.	MAF_USDA=5.738
NC_035077.1	51663571	.	C	A	.	.	MAF_INRAE=15.823;MAF_USDA=6.557
NC_035077.1	51663823	.	G	A	.	.	MAF_USDA=1.639
NC_035077.1	51663829	.	G	A	.	.	MAF_INRAE=41.772;MAF_USDA=45.882
NC_035077.1	51663903	.	G	A	.	.	MAF_INRAE=15.823;MAF_USDA=12.353
NC_035077.1	51664142	.	A	G	.	.	MAF_INRAE=41.139;MAF_USDA=47.059
NC_035077.1	51664163	.	A	G	.	.	MAF_INRAE=15.0;MAF_USDA=39.583
NC_035077.1	51664190	.	T	C	.	.	MAF_INRAE=45.0
NC_035077.1	51664234	.	A	G	.	.	MAF_INRAE=45.0
NC_035077.1	51664235	.	C	T	.	.	MAF_INRAE=45.0
NC_035077.1	51664281	.	C	T	.	.	MAF_INRAE=25.0
NC_035077.1	51664285	.	C	T	.	.	MAF_INRAE=24.167
NC_035077.1	51664330	.	T	C	.	.	MAF_INRAE=8.333;MAF_USDA=4.918
NC_035077.1	51664344	.	G	T	.	.	MAF_INRAE=2.5;MAF_USDA=4.098
NC_035077.1	51664350	.	T	C	.	.	MAF_USDA=4.098
NC_035077.1	51664630	.	C	T	.	.	MAF_USDA=1.639
NC_035077.1	51664668	.	G	C	.	.	MAF_INRAE=41.139;MAF_USDA=38.235
NC_035077.1	51664756	.	G	T	.	.	MAF_INRAE=41.772;MAF_USDA=18.235
NC_035077.1	51664812	.	C	T	.	.	MAF_USDA=12.941
NC_035077.1	51665089	.	T	C	.	.	MAF_INRAE=41.139;MAF_USDA=41.765
NC_035077.1	51665142	.	C	T	.	.	MAF_USDA=1.639
NC_035077.1	51665312	.	G	A	.	.	MAF_USDA=9.016
NC_035077.1	51665354	.	G	T	.	.	MAF_USDA=9.016
NC_035077.1	51665438	.	A	C	.	.	MAF_USDA=4.167
NC_035077.1	51665439	.	A	C	.	.	MAF_INRAE=2.632
NC_035077.1	51665452	.	G	A	.	.	MAF_USDA=2.083
NC_035077.1	51665853	.	T	C	.	.	MAF_INRAE=7.595;MAF_USDA=1.639
NC_035077.1	51665891	.	C	T	.	.	MAF_USDA=1.639
NC_035077.1	51665949	.	G	T	.	.	MAF_INRAE=31.579
NC_035077.1	51666054	.	T	G	.	.	MAF_USDA=12.5
NC_035077.1	51666133	.	C	T	.	.	MAF_INRAE=33.333;MAF_USDA=20.833
NC_035077.1	51666327	.	G	A	.	.	MAF_INRAE=8.861;MAF_USDA=18.75
NC_035077.1	51666358	.	C	A	.	.	MAF_USDA=1.639
NC_035077.1	51666529	.	C	T	.	.	MAF_INRAE=40.506;MAF_USDA=37.647
NC_035077.1	51666539	.	A	G	.	.	MAF_USDA=1.639
NC_035077.1	51666636	.	T	C	.	.	MAF_USDA=6.25
NC_035077.1	51666899	.	C	T	.	.	MAF_USDA=1.639
NC_035077.1	51667337	.	T	G	.	.	MAF_INRAE=41.139;MAF_USDA=29.412
NC_035077.1	51667807	.	C	T	.	.	MAF_USDA=28.261
NC_035077.1	51667945	.	A	C	.	.	MAF_USDA=18.75
NC_035077.1	51670212	.	C	T	.	.	MAF_INRAE=31.579
NC_035077.1	51670312	.	C	A	.	.	MAF_INRAE=6.962
NC_035077.1	51670379	.	G	A	.	.	MAF_USDA=2.941
NC_035077.1	51670456	.	C	G	.	.	MAF_USDA=4.167
NC_035077.1	51670617	.	T	A	.	.	MAF_USDA=9.016
NC_035077.1	51670756	.	GGGCATAAGTCAGC	GGGCATAAGTCAGT	.	.	MAF_USDA=12.5
NC_035077.1	51670769	.	C	T	.	.	MAF_INRAE=15.823
NC_035077.1	51671091	.	T	G	.	.	MAF_USDA=13.529
NC_035077.1	51671190	.	A	G	.	.	MAF_INRAE=41.139;MAF_USDA=41.765
NC_035077.1	51671262	.	A	T	.	.	MAF_INRAE=4.43;MAF_USDA=4.118
NC_035077.1	51671263	.	G	A	.	.	MAF_INRAE=2.5;MAF_USDA=4.118
NC_035077.1	51671273	.	G	A	.	.	MAF_INRAE=4.43;MAF_USDA=4.118
NC_035077.1	51671386	.	A	G	.	.	MAF_USDA=8.235
NC_035077.1	51671802	.	G	A	.	.	MAF_INRAE=41.139;MAF_USDA=37.059
NC_035077.1	51671845	.	A	T	.	.	MAF_USDA=1.765
NC_035077.1	51672297	.	T	C	.	.	MAF_INRAE=41.139;MAF_USDA=36.471
NC_035077.1	51672390	.	G	A	.	.	MAF_USDA=5.738
NC_035077.1	51672445	.	G	T	.	.	MAF_USDA=7.059
NC_035077.1	51672454	.	C	T	.	.	MAF_USDA=1.765
NC_035077.1	51672526	.	G	A	.	.	MAF_INRAE=2.5;MAF_USDA=8.333
NC_035077.1	51672951	.	C	T	.	.	MAF_USDA=2.459
NC_035077.1	51673056	.	C	T	.	.	MAF_USDA=2.459
NC_035077.1	51673785	.	A	G	.	.	MAF_INRAE=41.139;MAF_USDA=44.706
NC_035077.1	51673836	.	G	T	.	.	MAF_INRAE=41.139;MAF_USDA=38.235
NC_035077.1	51674041	.	C	G	.	.	MAF_INRAE=5.063;MAF_USDA=4.918
NC_035077.1	51674183	.	T	C	.	.	MAF_INRAE=21.053;MAF_USDA=4.706
NC_035077.1	51674195	.	C	T	.	.	MAF_USDA=2.083
NC_035077.1	51674409	.	A	G	.	.	MAF_USDA=7.059
NC_035077.1	51674424	.	T	C	.	.	MAF_INRAE=4.43;MAF_USDA=3.529
NC_035077.1	51674570	.	C	T	.	.	MAF_INRAE=15.823
NC_035077.1	51674930	.	T	A	.	.	MAF_USDA=2.083
NC_035077.1	51675524	.	G	A	.	.	MAF_USDA=2.353
NC_035077.1	51675645	.	C	G	.	.	MAF_USDA=7.647
NC_035077.1	51675713	.	G	A	.	.	MAF_INRAE=41.139;MAF_USDA=37.647
NC_035077.1	51675797	.	G	A	.	.	MAF_INRAE=5.063;MAF_USDA=9.016
NC_035077.1	51676348	.	C	A	.	.	MAF_USDA=2.083
NC_035077.1	51676372	.	G	A	.	.	MAF_USDA=2.459
NC_035077.1	51676394	.	G	A	.	.	MAF_INRAE=31.667
NC_035077.1	51676629	.	G	A	.	.	MAF_INRAE=40.506;MAF_USDA=33.333
NC_035077.1	51677315	.	A	C	.	.	MAF_INRAE=40.506;MAF_USDA=37.059
NC_035077.1	51677374	.	A	G	.	.	MAF_INRAE=41.139;MAF_USDA=45.882
NC_035077.1	51677445	.	T	A	.	.	MAF_USDA=20.833
NC_035077.1	51677470	.	T	G	.	.	MAF_INRAE=41.139;MAF_USDA=44.706
NC_035077.1	51677646	.	C	T	.	.	MAF_USDA=7.059
NC_035077.1	51677881	.	T	C	.	.	MAF_INRAE=41.139
NC_035077.1	51677913	.	T	C	.	.	MAF_USDA=2.083
NC_035077.1	51677970	.	T	A	.	.	MAF_USDA=4.098
NC_035077.1	51678161	.	G	T	.	.	MAF_INRAE=41.139;MAF_USDA=37.647
NC_035077.1	51678236	.	A	C	.	.	MAF_USDA=8.235
NC_035077.1	51678730	.	A	T	.	.	MAF_INRAE=3.333
NC_035077.1	51678732	.	A	T	.	.	MAF_INRAE=3.333
NC_035077.1	51678734	.	A	T	.	.	MAF_INRAE=3.333
NC_035077.1	51679076	.	G	T	.	.	MAF_USDA=1.765
NC_035077.1	51679163	.	C	T	.	.	MAF_INRAE=41.139;MAF_USDA=35.882
NC_035077.1	51679260	.	A	G	.	.	MAF_INRAE=4.43;MAF_USDA=4.118
NC_035077.1	51679752	.	T	A	.	.	MAF_INRAE=15.823;MAF_USDA=11.176
NC_035077.1	51679787	.	G	A	.	.	MAF_INRAE=4.43;MAF_USDA=4.118
NC_035077.1	51679906	.	G	A	.	.	MAF_USDA=1.639
NC_035077.1	51680061	.	G	A	.	.	MAF_INRAE=17.089;MAF_USDA=5.294
NC_035077.1	51680261	.	G	C	.	.	MAF_INRAE=41.139;MAF_USDA=37.647
NC_035077.1	51680536	.	G	T	.	.	MAF_USDA=1.639
NC_035077.1	51680554	.	A	C	.	.	MAF_INRAE=41.139;MAF_USDA=37.647
NC_035077.1	51680701	.	G	T	.	.	MAF_INRAE=5.063;MAF_USDA=4.918
NC_035077.1	51680858	.	C	A	.	.	MAF_USDA=2.459
NC_035077.1	51680874	.	A	C	.	.	MAF_USDA=3.279
NC_035077.1	51680956	.	T	A	.	.	MAF_USDA=4.118
NC_035077.1	51680957	.	C	T	.	.	MAF_USDA=4.118
NC_035077.1	51680986	.	C	A	.	.	MAF_USDA=4.118
NC_035077.1	51681067	.	G	C	.	.	MAF_INRAE=4.43;MAF_USDA=4.118
NC_035077.1	51681212	.	G	A	.	.	MAF_USDA=1.786
NC_035077.1	51681220	.	T	A	.	.	MAF_INRAE=5.063;MAF_USDA=5.0
NC_035077.1	51681296	.	G	A	.	.	MAF_USDA=9.836
NC_035077.1	51681344	.	C	T	.	.	MAF_INRAE=40.506;MAF_USDA=37.647
NC_035077.1	51681653	.	G	A	.	.	MAF_USDA=1.667
NC_035077.1	51681693	.	G	A	.	.	MAF_INRAE=14.167
NC_035077.1	51681800	.	G	T	.	.	MAF_USDA=1.639
NC_035077.1	51681824	.	T	G	.	.	MAF_USDA=2.083
NC_035077.1	51681831	.	T	C	.	.	MAF_USDA=2.083
NC_035077.1	51681833	.	T	C	.	.	MAF_USDA=2.083
NC_035077.1	51681896	.	G	T	.	.	MAF_USDA=1.765
NC_035077.1	51682026	.	T	A	.	.	MAF_INRAE=15.823;MAF_USDA=11.176
NC_035077.1	51682198	.	C	T	.	.	MAF_USDA=1.765
NC_035077.1	51682657	.	C	T	.	.	MAF_INRAE=41.139;MAF_USDA=41.765
NC_035077.1	51682721	.	G	A	.	.	MAF_USDA=1.639
NC_035077.1	51682966	.	G	T	.	.	MAF_USDA=1.639
NC_035077.1	51683177	.	C	T	.	.	MAF_USDA=9.016
NC_035077.1	51683346	.	G	A	.	.	MAF_USDA=1.639
NC_035077.1	51683403	.	A	T	.	.	MAF_USDA=3.279
NC_035077.1	51683466	.	G	C	.	.	MAF_USDA=1.639
NC_035077.1	51683501	.	A	G	.	.	MAF_USDA=2.083
NC_035077.1	51683571	.	G	A	.	.	MAF_INRAE=15.823;MAF_USDA=6.557
NC_035077.1	51683631	.	T	A	.	.	MAF_INRAE=41.139;MAF_USDA=29.412
NC_035077.1	51683654	.	C	G	.	.	MAF_USDA=2.083
NC_035077.1	51683675	.	A	G	.	.	MAF_INRAE=40.506;MAF_USDA=29.412
NC_035077.1	51683858	.	T	A	.	.	MAF_INRAE=41.139;MAF_USDA=37.647
NC_035077.1	51683900	.	G	T	.	.	MAF_INRAE=40.506;MAF_USDA=44.118
NC_035077.1	51683985	.	G	A	.	.	MAF_USDA=2.083
NC_035077.1	51684060	.	T	C	.	.	MAF_INRAE=40.506;MAF_USDA=42.262
NC_035077.1	51684298	.	C	G	.	.	MAF_INRAE=41.139;MAF_USDA=37.952
NC_035077.1	51684343	.	T	A	.	.	MAF_INRAE=31.667;MAF_USDA=20.833
NC_035077.1	51684394	.	T	C	.	.	MAF_INRAE=31.667;MAF_USDA=37.5
NC_035077.1	51684451	.	C	T	.	.	MAF_USDA=6.25
NC_035077.1	51684566	.	C	T	.	.	MAF_USDA=2.083
NC_035077.1	51684904	.	G	A	.	.	MAF_USDA=1.639
NC_035077.1	51684952	.	G	A	.	.	MAF_INRAE=5.263;MAF_USDA=6.557
NC_035077.1	51685170	.	G	A	.	.	MAF_INRAE=15.833
NC_035077.1	51685859	.	T	G	.	.	MAF_INRAE=41.139;MAF_USDA=37.647
NC_035077.1	51685943	.	G	A	.	.	MAF_INRAE=41.139;MAF_USDA=37.059
NC_035077.1	51686162	.	T	G	.	.	MAF_INRAE=15.823;MAF_USDA=6.557
NC_035077.1	51686184	.	T	C	.	.	MAF_USDA=15.0
NC_035077.1	51686229	.	C	T	.	.	MAF_INRAE=41.139;MAF_USDA=45.882
NC_035077.1	51686339	.	A	G	.	.	MAF_INRAE=41.772;MAF_USDA=46.471
NC_035077.1	51686640	.	C	T	.	.	MAF_INRAE=39.873;MAF_USDA=37.647
NC_035077.1	51686730	.	G	A	.	.	MAF_USDA=11.765
NC_035077.1	51686782	.	C	G	.	.	MAF_INRAE=39.873;MAF_USDA=34.524
NC_035077.1	51687128	.	T	C	.	.	MAF_USDA=4.167
NC_035077.1	51687182	.	G	A	.	.	MAF_USDA=1.765
NC_035077.1	51687226	.	A	G	.	.	MAF_USDA=1.639
NC_035077.1	51687256	.	A	C	.	.	MAF_USDA=1.765
NC_035077.1	51687327	.	C	G	.	.	MAF_USDA=1.639
NC_035077.1	51687365	.	C	T	.	.	MAF_USDA=4.167
NC_035077.1	51687394	.	G	T	.	.	MAF_USDA=2.459
NC_035077.1	51687672	.	T	A	.	.	MAF_USDA=1.639
NC_035077.1	51687826	.	G	T	.	.	MAF_USDA=11.765
NC_035077.1	51687959	.	C	A	.	.	MAF_INRAE=40.506;MAF_USDA=34.706
NC_035077.1	51687980	.	A	T	.	.	MAF_USDA=8.197
NC_035077.1	51688189	.	G	A	.	.	MAF_USDA=2.083
NC_035077.1	51688302	.	C	A	.	.	MAF_USDA=7.647
NC_035077.1	51688591	.	A	C	.	.	MAF_USDA=7.647
NC_035077.1	51688846	.	T	A	.	.	MAF_USDA=2.941
NC_035077.1	51688873	.	C	G	.	.	MAF_INRAE=5.063;MAF_USDA=8.197
NC_035077.1	51688994	.	G	A	.	.	MAF_USDA=7.059
NC_035077.1	51689100	.	G	A	.	.	MAF_USDA=2.459
NC_035077.1	51689245	.	C	T	.	.	MAF_INRAE=41.772;MAF_USDA=35.882
NC_035077.1	51689271	.	A	T	.	.	MAF_USDA=2.941
NC_035077.1	51689428	.	G	T	.	.	MAF_USDA=3.279
NC_035077.1	51689461	.	G	T	.	.	MAF_INRAE=41.772;MAF_USDA=18.235
NC_035077.1	51689507	.	G	A	.	.	MAF_USDA=7.647
NC_035077.1	51689589	.	G	A	.	.	MAF_INRAE=40.506;MAF_USDA=46.471
NC_035077.1	51689799	.	T	G	.	.	MAF_USDA=2.083
NC_035077.1	51689875	.	C	A	.	.	MAF_INRAE=10.127;MAF_USDA=10.656
NC_035077.1	51689959	.	A	C	.	.	MAF_USDA=4.167
NC_035077.1	51689961	.	G	A	.	.	MAF_USDA=4.167
NC_035077.1	51690171	.	C	T	.	.	MAF_INRAE=41.139;MAF_USDA=45.882
NC_035077.1	51690362	.	G	A	.	.	MAF_USDA=2.083
NC_035077.1	51690374	.	T	A	.	.	MAF_USDA=2.083
NC_035077.1	51691355	.	T	G	.	.	MAF_USDA=1.639
NC_035077.1	51691466	.	G	A	.	.	MAF_USDA=1.639
NC_035077.1	51691497	.	A	C	.	.	MAF_USDA=2.459
NC_035077.1	51691591	.	A	G	.	.	MAF_USDA=1.639
NC_035077.1	51691662	.	C	T	.	.	MAF_INRAE=41.139;MAF_USDA=37.059
NC_035077.1	51691667	.	A	G	.	.	MAF_USDA=13.115
NC_035077.1	51691842	.	T	G	.	.	MAF_USDA=2.083
NC_035077.1	51691919	.	C	A	.	.	MAF_USDA=1.639
NC_035077.1	51691973	.	C	A	.	.	MAF_USDA=3.279
NC_035077.1	51692108	.	G	T	.	.	MAF_INRAE=41.139;MAF_USDA=44.706
NC_035077.1	51692392	.	G	T	.	.	MAF_INRAE=15.19;MAF_USDA=13.529
NC_035077.1	51692563	.	G	A	.	.	MAF_USDA=5.738
NC_035077.1	51692645	.	T	A	.	.	MAF_USDA=13.333
NC_035077.1	51692679	.	T	C	.	.	MAF_USDA=3.279
NC_035077.1	51692776	.	C	T	.	.	MAF_USDA=2.083
NC_035077.1	51693014	.	A	T	.	.	MAF_USDA=7.059
NC_035077.1	51693122	.	G	T	.	.	MAF_INRAE=41.139;MAF_USDA=37.647
NC_035077.1	51693519	.	A	G	.	.	MAF_USDA=4.118
NC_035077.1	51694385	.	A	T	.	.	MAF_INRAE=41.139;MAF_USDA=37.647
NC_035077.1	51694513	.	C	A	.	.	MAF_USDA=15.882
NC_035077.1	51695235	.	C	A	.	.	MAF_INRAE=41.139;MAF_USDA=37.647
NC_035077.1	51695470	.	C	T	.	.	MAF_USDA=1.639
NC_035077.1	51695553	.	G	A	.	.	MAF_INRAE=41.139;MAF_USDA=38.235
NC_035077.1	51695586	.	G	T	.	.	MAF_USDA=1.765
NC_035077.1	51695692	.	G	A	.	.	MAF_USDA=3.279
NC_035077.1	51695715	.	G	A	.	.	MAF_USDA=1.639
NC_035077.1	51695908	.	G	T	.	.	MAF_USDA=2.459
NC_035077.1	51695956	.	T	A	.	.	MAF_INRAE=15.823;MAF_USDA=6.557
NC_035077.1	51696153	.	T	A	.	.	MAF_INRAE=6.962;MAF_USDA=6.471
NC_035077.1	51696229	.	A	C	.	.	MAF_USDA=1.639
NC_035077.1	51696283	.	G	A	.	.	MAF_USDA=1.639
NC_035077.1	51696347	.	T	A	.	.	MAF_INRAE=7.595;MAF_USDA=1.639
NC_035077.1	51696599	.	A	G	.	.	MAF_INRAE=2.5;MAF_USDA=10.417
NC_035077.1	51697210	.	C	T	.	.	MAF_USDA=2.459
NC_035077.1	51697357	.	G	T	.	.	MAF_USDA=33.529
NC_035077.1	51697463	.	T	A	.	.	MAF_USDA=2.459
NC_035077.1	51697542	.	T	C	.	.	MAF_INRAE=40.506;MAF_USDA=28.824
NC_035077.1	51697633	.	G	A	.	.	MAF_USDA=13.934
NC_035077.1	51697759	.	A	G	.	.	MAF_USDA=1.639
NC_035077.1	51697765	.	G	T	.	.	MAF_INRAE=41.139;MAF_USDA=38.235
NC_035077.1	51698066	.	G	A	.	.	MAF_USDA=1.786
NC_035077.1	51698154	.	G	T	.	.	MAF_INRAE=39.241;MAF_USDA=37.647
NC_035077.1	51698263	.	G	T	.	.	MAF_INRAE=41.139;MAF_USDA=38.235
NC_035077.1	51698414	.	T	A	.	.	MAF_INRAE=41.139;MAF_USDA=37.647
NC_035077.1	51698700	.	G	T	.	.	MAF_INRAE=15.823;MAF_USDA=6.557
NC_035077.1	51699035	.	T	C	.	.	MAF_USDA=13.934
NC_035077.1	51699124	.	C	A	.	.	MAF_USDA=1.639
NC_035077.1	51699295	.	T	A	.	.	MAF_INRAE=15.823;MAF_USDA=11.765
NC_035077.1	51699341	.	G	T	.	.	MAF_USDA=2.459
NC_035077.1	51699349	.	A	T	.	.	MAF_USDA=2.459
NC_035077.1	51699521	.	T	G	.	.	MAF_USDA=1.765
NC_035077.1	51699806	.	T	C	.	.	MAF_USDA=2.459
NC_035077.1	51699927	.	G	A	.	.	MAF_USDA=1.639
NC_035077.1	51700285	.	G	A	.	.	MAF_INRAE=41.139;MAF_USDA=38.235
NC_035077.1	51700923	.	C	T	.	.	MAF_USDA=1.765
NC_035077.1	51701111	.	C	T	.	.	MAF_INRAE=40.506;MAF_USDA=37.647
NC_035077.1	51701201	.	G	A	.	.	MAF_INRAE=41.139;MAF_USDA=38.235
NC_035077.1	51701291	.	C	G	.	.	MAF_USDA=4.167
NC_035077.1	51701360	.	A	G	.	.	MAF_INRAE=41.139;MAF_USDA=38.824
NC_035077.1	51701395	.	A	C	.	.	MAF_USDA=1.639
NC_035077.1	51701680	.	T	C	.	.	MAF_USDA=1.765
NC_035077.1	51702168	.	C	T	.	.	MAF_INRAE=41.772;MAF_USDA=37.059
NC_035077.1	51702729	.	C	T	.	.	MAF_INRAE=41.139;MAF_USDA=38.235
NC_035077.1	51702918	.	G	A	.	.	MAF_USDA=2.083
NC_035077.1	51703266	.	A	C	.	.	MAF_USDA=1.639
NC_035077.1	51703484	.	A	T	.	.	MAF_USDA=4.098
NC_035077.1	51703545	.	A	T	.	.	MAF_USDA=9.016
NC_035077.1	51703562	.	G	A	.	.	MAF_USDA=1.639
NC_035077.1	51703584	.	A	G	.	.	MAF_USDA=15.882
NC_035077.1	51703840	.	T	C	.	.	MAF_INRAE=39.873;MAF_USDA=38.824
NC_035077.1	51703967	.	T	G	.	.	MAF_USDA=4.167
NC_035077.1	51704130	.	G	T	.	.	MAF_USDA=2.459
NC_035077.1	51704318	.	G	A	.	.	MAF_USDA=2.459
NC_035077.1	51704370	.	T	G	.	.	MAF_USDA=1.19
NC_035077.1	51704992	.	T	A	.	.	MAF_INRAE=5.063;MAF_USDA=8.197
NC_035077.1	51705040	.	G	A	.	.	MAF_INRAE=42.405;MAF_USDA=17.213
NC_035077.1	51705048	.	G	A	.	.	MAF_USDA=1.639
NC_035077.1	51705193	.	T	G	.	.	MAF_USDA=12.295
NC_035077.1	51705224	.	T	G	.	.	MAF_USDA=1.765
NC_035077.1	51705517	.	T	C	.	.	MAF_INRAE=5.063;MAF_USDA=4.918
NC_035077.1	51705554	.	G	A	.	.	MAF_USDA=2.083
NC_035077.1	51705582	.	A	C	.	.	MAF_USDA=1.765
NC_035077.1	51705706	.	A	T	.	.	MAF_INRAE=11.667;MAF_USDA=6.557
NC_035077.1	51705728	.	C	A	.	.	MAF_INRAE=5.263;MAF_USDA=4.098
NC_035077.1	51706264	.	T	C	.	.	MAF_USDA=1.639
NC_035077.1	51706310	.	C	A	.	.	MAF_USDA=2.083
NC_035077.1	51706372	.	C	A	.	.	MAF_INRAE=41.139;MAF_USDA=35.882
NC_035077.1	51706539	.	A	G	.	.	MAF_INRAE=4.43;MAF_USDA=4.167
NC_035077.1	51706564	.	G	C	.	.	MAF_USDA=33.333
NC_035077.1	51706566	.	A	T	.	.	MAF_INRAE=31.667;MAF_USDA=35.417
NC_035077.1	51706678	.	T	A	.	.	MAF_USDA=2.083
NC_035077.1	51706737	.	T	C	.	.	MAF_INRAE=40.506;MAF_USDA=35.294
NC_035077.1	51706790	.	G	T	.	.	MAF_USDA=1.639
NC_035077.1	51707022	.	A	G	.	.	MAF_USDA=10.0
NC_035077.1	51707308	.	T	C	.	.	MAF_USDA=6.557
NC_035077.1	51707365	.	A	G	.	.	MAF_USDA=4.098
NC_035077.1	51707404	.	A	T	.	.	MAF_USDA=4.918
NC_035077.1	51707408	.	C	G	.	.	MAF_USDA=4.098
NC_035077.1	51707413	.	C	T	.	.	MAF_USDA=4.918
NC_035077.1	51707608	.	A	G	.	.	MAF_INRAE=5.263;MAF_USDA=1.639
NC_035077.1	51707624	.	C	T	.	.	MAF_USDA=2.941
NC_035077.1	51707761	.	C	T	.	.	MAF_USDA=3.279
NC_035077.1	51707790	.	G	T	.	.	MAF_USDA=3.279
NC_035077.1	51707844	.	G	A	.	.	MAF_INRAE=15.823;MAF_USDA=13.529
NC_035077.1	51707905	.	A	G	.	.	MAF_USDA=13.934
NC_035077.1	51708416	.	T	G	.	.	MAF_USDA=1.667
NC_035077.1	51708467	.	G	T	.	.	MAF_USDA=14.118
NC_035077.1	51708698	.	C	T	.	.	MAF_INRAE=41.139;MAF_USDA=18.235
NC_035077.1	51708812	.	G	T	.	.	MAF_USDA=3.279
NC_035077.1	51709150	.	G	A	.	.	MAF_USDA=1.639
NC_035077.1	51709559	.	C	A	.	.	MAF_USDA=3.279
NC_035077.1	51709576	.	G	T	.	.	MAF_USDA=1.639
NC_035077.1	51710301	.	T	C	.	.	MAF_USDA=1.639
NC_035077.1	51710539	.	C	T	.	.	MAF_USDA=33.333
NC_035077.1	51710540	.	C	T	.	.	MAF_USDA=33.333
NC_035077.1	51710595	.	C	A	.	.	MAF_USDA=4.167
NC_035077.1	51710649	.	T	C	.	.	MAF_USDA=3.279
NC_035077.1	51710679	.	G	T	.	.	MAF_USDA=3.279
NC_035077.1	51710874	.	T	C	.	.	MAF_INRAE=41.139;MAF_USDA=34.706
NC_035077.1	51711071	.	A	C	.	.	MAF_INRAE=2.5;MAF_USDA=5.357
NC_035077.1	51711077	.	C	T	.	.	MAF_INRAE=14.167
NC_035077.1	51711130	.	G	A	.	.	MAF_USDA=2.353
NC_035077.1	51711144	.	T	G	.	.	MAF_USDA=9.836
NC_035077.1	51711169	.	G	T	.	.	MAF_USDA=18.75
NC_035077.1	51711299	.	G	A	.	.	MAF_USDA=4.098
NC_035077.1	51711367	.	G	A	.	.	MAF_INRAE=15.823;MAF_USDA=13.529
NC_035077.1	51711810	.	G	T	.	.	MAF_INRAE=17.5
NC_035077.1	51711836	.	A	G	.	.	MAF_INRAE=11.667;MAF_USDA=6.557
NC_035077.1	51712056	.	A	C	.	.	MAF_INRAE=41.139;MAF_USDA=35.882
NC_035077.1	51712171	.	C	T	.	.	MAF_USDA=9.836
NC_035077.1	51712370	.	T	A	.	.	MAF_INRAE=31.667;MAF_USDA=35.417
NC_035077.1	51712373	.	A	G	.	.	MAF_INRAE=31.667;MAF_USDA=35.417
NC_035077.1	51712530	.	A	G	.	.	MAF_USDA=1.765
NC_035077.1	51712842	.	G	A	.	.	MAF_USDA=1.639
NC_035077.1	51713429	.	A	T	.	.	MAF_INRAE=46.203;MAF_USDA=37.5
NC_035077.1	51713634	.	T	C	.	.	MAF_USDA=2.5
NC_035077.1	51713694	.	A	G	.	.	MAF_USDA=1.667
NC_035077.1	51713745	.	A	G	.	.	MAF_INRAE=46.203;MAF_USDA=39.286
NC_035077.1	51713750	.	C	T	.	.	MAF_USDA=10.119
NC_035077.1	51713879	.	C	A	.	.	MAF_USDA=2.459
NC_035077.1	51713997	.	G	A	.	.	MAF_USDA=9.016
NC_035077.1	51714842	.	A	C	.	.	MAF_INRAE=31.579;MAF_USDA=44.643
NC_035077.1	51714918	.	T	C	.	.	MAF_USDA=1.667
NC_035077.1	51715118	.	T	C	.	.	MAF_INRAE=46.203;MAF_USDA=39.286
NC_035077.1	51715165	.	ATT	ATA	.	.	MAF_USDA=20.833
NC_035077.1	51715167	.	T	A	.	.	MAF_INRAE=46.203;MAF_USDA=12.5
NC_035077.1	51715374	.	G	A	.	.	MAF_USDA=16.071
NC_035077.1	51715402	.	G	A	.	.	MAF_INRAE=46.203;MAF_USDA=38.095
NC_035077.1	51715642	.	T	C	.	.	MAF_USDA=14.167
NC_035077.1	51715858	.	C	G	.	.	MAF_INRAE=4.43
NC_035077.1	51716075	.	G	A	.	.	MAF_USDA=1.667
NC_035077.1	51716111	.	G	A	.	.	MAF_INRAE=6.329;MAF_USDA=5.0
NC_035077.1	51716309	.	C	T	.	.	MAF_USDA=2.976
NC_035077.1	51716584	.	T	G	.	.	MAF_USDA=2.5
NC_035077.1	51716585	.	C	A	.	.	MAF_USDA=2.5
NC_035077.1	51716596	.	T	G	.	.	MAF_INRAE=46.203;MAF_USDA=38.69
NC_035077.1	51716604	.	T	C	.	.	MAF_INRAE=12.025;MAF_USDA=16.667
NC_035077.1	51716760	.	C	T	.	.	MAF_USDA=4.167
NC_035077.1	51716929	.	C	A	.	.	MAF_USDA=4.167
NC_035077.1	51716930	.	A	G	.	.	MAF_USDA=4.167
NC_035077.1	51717003	.	G	A	.	.	MAF_USDA=4.918
NC_035077.1	51717205	.	C	A	.	.	MAF_USDA=2.459
NC_035077.1	51717213	.	A	T	.	.	MAF_INRAE=24.167;MAF_USDA=43.75
NC_035077.1	51717494	.	T	A	.	.	MAF_USDA=9.016
NC_035077.1	51717590	.	A	C	.	.	MAF_USDA=33.529
NC_035077.1	51717780	.	C	T	.	.	MAF_INRAE=20.253;MAF_USDA=17.647
NC_035077.1	51717781	.	G	A	.	.	MAF_USDA=9.836
NC_035077.1	51717871	.	A	G	.	.	MAF_INRAE=39.873;MAF_USDA=29.412
NC_035077.1	51718064	.	G	A	.	.	MAF_INRAE=10.833;MAF_USDA=11.176
NC_035077.1	51718205	.	G	A	.	.	MAF_INRAE=8.861;MAF_USDA=4.098
NC_035077.1	51718254	.	C	T	.	.	MAF_USDA=2.083
NC_035077.1	51718261	.	T	G	.	.	MAF_USDA=1.639
NC_035077.1	51718302	.	C	T	.	.	MAF_INRAE=41.139;MAF_USDA=37.059
NC_035077.1	51718407	.	G	T	.	.	MAF_USDA=1.639
NC_035077.1	51718471	.	G	A	.	.	MAF_INRAE=5.263;MAF_USDA=4.098
NC_035077.1	51718617	.	T	C	.	.	MAF_USDA=2.459
NC_035077.1	51718683	.	C	T	.	.	MAF_USDA=9.836
NC_035077.1	51718898	.	T	G	.	.	MAF_INRAE=8.861;MAF_USDA=6.557
NC_035077.1	51718899	.	G	T	.	.	MAF_INRAE=32.5;MAF_USDA=35.882
NC_035077.1	51718963	.	A	C	.	.	MAF_INRAE=7.595;MAF_USDA=1.639
NC_035077.1	51718969	.	G	A	.	.	MAF_INRAE=8.333
NC_035077.1	51719013	.	A	C	.	.	MAF_USDA=4.167
NC_035077.1	51719288	.	T	A	.	.	MAF_USDA=1.639
NC_035077.1	51719301	.	C	T	.	.	MAF_USDA=10.0
NC_035077.1	51719354	.	T	A	.	.	MAF_USDA=3.279
NC_035077.1	51719376	.	G	T	.	.	MAF_USDA=13.934
NC_035077.1	51719438	.	G	T	.	.	MAF_INRAE=15.823;MAF_USDA=11.765
NC_035077.1	51719580	.	A	G	.	.	MAF_USDA=9.016
NC_035077.1	51719617	.	G	A	.	.	MAF_USDA=2.459
NC_035077.1	51719622	.	C	A	.	.	MAF_USDA=2.459
NC_035077.1	51719751	.	A	C	.	.	MAF_USDA=2.273
NC_035077.1	51721009	.	C	T	.	.	MAF_INRAE=5.263;MAF_USDA=2.459
NC_035077.1	51721130	.	C	G	.	.	MAF_USDA=1.639
NC_035077.1	51721194	.	T	C	.	.	MAF_USDA=2.083
NC_035077.1	51721310	.	T	A	.	.	MAF_USDA=2.459
NC_035077.1	51721439	.	G	T	.	.	MAF_USDA=4.706
NC_035077.1	51721507	.	G	T	.	.	MAF_USDA=1.639
NC_035077.1	51721716	.	C	T	.	.	MAF_USDA=2.083
NC_035077.1	51721733	.	A	G	.	.	MAF_USDA=5.738
NC_035077.1	51721968	.	A	G	.	.	MAF_USDA=8.824
NC_035077.1	51722264	.	T	A	.	.	MAF_USDA=1.639
NC_035077.1	51722442	.	G	T	.	.	MAF_INRAE=15.823;MAF_USDA=12.353
NC_035077.1	51722465	.	C	T	.	.	MAF_INRAE=41.139;MAF_USDA=36.471
NC_035077.1	51722638	.	C	T	.	.	MAF_USDA=7.377
NC_035077.1	51722639	.	G	A	.	.	MAF_USDA=1.639
NC_035077.1	51722875	.	T	G	.	.	MAF_INRAE=41.139;MAF_USDA=35.882
NC_035077.1	51722890	.	C	T	.	.	MAF_USDA=10.0
NC_035077.1	51722891	.	G	A	.	.	MAF_INRAE=41.139;MAF_USDA=35.882
NC_035077.1	51722927	.	G	A	.	.	MAF_USDA=1.639
NC_035077.1	51722975	.	A	C	.	.	MAF_USDA=2.941
NC_035077.1	51723147	.	A	C	.	.	MAF_INRAE=40.506;MAF_USDA=35.294
NC_035077.1	51723197	.	C	T	.	.	MAF_INRAE=41.772;MAF_USDA=37.647
NC_035077.1	51723262	.	C	A	.	.	MAF_USDA=1.639
NC_035077.1	51723320	.	A	G	.	.	MAF_USDA=15.294
NC_035077.1	51723594	.	A	T	.	.	MAF_INRAE=41.139;MAF_USDA=36.471
NC_035077.1	51723630	.	T	G	.	.	MAF_INRAE=41.139;MAF_USDA=28.824
NC_035077.1	51723708	.	A	G	.	.	MAF_USDA=13.934
NC_035077.1	51723835	.	A	C	.	.	MAF_INRAE=5.263
NC_035077.1	51724072	.	C	T	.	.	MAF_USDA=1.639
NC_035077.1	51724541	.	G	T	.	.	MAF_USDA=1.667
NC_035077.1	51724560	.	A	G	.	.	MAF_INRAE=40.506;MAF_USDA=36.471
NC_035077.1	51724855	.	G	A	.	.	MAF_INRAE=41.139;MAF_USDA=35.882
NC_035077.1	51725028	.	A	C	.	.	MAF_USDA=2.941
NC_035077.1	51725248	.	T	C	.	.	MAF_USDA=1.639
NC_035077.1	51725327	.	G	A	.	.	MAF_USDA=1.639
NC_035077.1	51725401	.	G	A	.	.	MAF_USDA=8.235
NC_035077.1	51725409	.	G	A	.	.	MAF_USDA=2.459
NC_035077.1	51725415	.	C	T	.	.	MAF_USDA=1.639
NC_035077.1	51725458	.	G	C	.	.	MAF_INRAE=17.5
NC_035077.1	51725493	.	T	A	.	.	MAF_USDA=20.833
NC_035077.1	51725517	.	T	C	.	.	MAF_USDA=2.459
NC_035077.1	51725519	.	T	C	.	.	MAF_INRAE=41.139;MAF_USDA=35.882
NC_035077.1	51725574	.	C	T	.	.	MAF_USDA=9.412
NC_035077.1	51725721	.	A	C	.	.	MAF_INRAE=41.139;MAF_USDA=17.647
NC_035077.1	51726113	.	C	T	.	.	MAF_USDA=1.765
NC_035077.1	51726372	.	C	A	.	.	MAF_USDA=6.25
NC_035077.1	51726632	.	T	A	.	.	MAF_INRAE=40.506;MAF_USDA=37.059
NC_035077.1	51726790	.	G	A	.	.	MAF_USDA=2.941
NC_035077.1	51727349	.	G	C	.	.	MAF_USDA=5.738
NC_035077.1	51727700	.	G	T	.	.	MAF_USDA=16.471
NC_035077.1	51728007	.	C	T	.	.	MAF_INRAE=41.139;MAF_USDA=37.059
NC_035077.1	51728242	.	G	T	.	.	MAF_INRAE=13.333
NC_035077.1	51728389	.	G	A	.	.	MAF_USDA=1.639
NC_035077.1	51728477	.	C	T	.	.	MAF_USDA=1.639
NC_035077.1	51728557	.	T	G	.	.	MAF_USDA=1.639
NC_035077.1	51728820	.	G	A	.	.	MAF_USDA=3.279
NC_035077.1	51728854	.	C	A	.	.	MAF_INRAE=40.506;MAF_USDA=36.471
NC_035077.1	51728952	.	T	G	.	.	MAF_INRAE=41.139;MAF_USDA=18.235
NC_035077.1	51729362	.	A	G	.	.	MAF_USDA=13.115
NC_035077.1	51729777	.	A	G	.	.	MAF_INRAE=39.241;MAF_USDA=36.471
NC_035077.1	51729885	.	A	T	.	.	MAF_USDA=4.167
NC_035077.1	51729893	.	G	A	.	.	MAF_INRAE=17.089;MAF_USDA=4.706
NC_035077.1	51730084	.	A	G	.	.	MAF_USDA=1.639
NC_035077.1	51730517	.	T	G	.	.	MAF_USDA=5.738
NC_035077.1	51730571	.	A	T	.	.	MAF_USDA=8.235
NC_035077.1	51730708	.	C	T	.	.	MAF_INRAE=4.43;MAF_USDA=4.118
NC_035077.1	51731081	.	C	T	.	.	MAF_USDA=2.941
NC_035077.1	51731192	.	T	C	.	.	MAF_USDA=1.639
NC_035077.1	51731397	.	A	G	.	.	MAF_INRAE=14.167
NC_035077.1	51731501	.	G	A	.	.	MAF_USDA=2.083
NC_035077.1	51731778	.	C	T	.	.	MAF_USDA=3.279
NC_035077.1	51732133	.	G	A	.	.	MAF_USDA=1.639
NC_035077.1	51732226	.	GCTGA	GCTGG	.	.	MAF_USDA=39.583
NC_035077.1	51732230	.	A	G	.	.	MAF_INRAE=12.5
NC_035077.1	51732279	.	C	T	.	.	MAF_USDA=1.639
NC_035077.1	51732334	.	G	A	.	.	MAF_USDA=11.475
NC_035077.1	51732622	.	G	A	.	.	MAF_USDA=6.25
NC_035077.1	51732751	.	T	C	.	.	MAF_INRAE=4.43
NC_035077.1	51732951	.	C	T	.	.	MAF_USDA=2.083
NC_035077.1	51733022	.	A	C	.	.	MAF_INRAE=15.19;MAF_USDA=35.417
NC_035077.1	51733303	.	C	G	.	.	MAF_INRAE=41.139;MAF_USDA=33.333
NC_035077.1	51733681	.	T	C	.	.	MAF_INRAE=41.139;MAF_USDA=33.333
NC_035077.1	51733998	.	C	T	.	.	MAF_INRAE=41.139;MAF_USDA=33.333
NC_035077.1	51734612	.	A	T	.	.	MAF_USDA=4.167
NC_035077.1	51735172	.	C	T	.	.	MAF_USDA=4.167
NC_035077.1	51735370	.	T	A	.	.	MAF_INRAE=4.43
NC_035077.1	51735455	.	A	C	.	.	MAF_INRAE=40.506;MAF_USDA=33.333
NC_035077.1	51735579	.	G	A	.	.	MAF_INRAE=41.139;MAF_USDA=31.25
NC_035077.1	51735758	.	G	A	.	.	MAF_USDA=8.333
NC_035077.1	51735763	.	G	A	.	.	MAF_INRAE=41.139;MAF_USDA=33.333
NC_035077.1	51735970	.	A	T	.	.	MAF_INRAE=17.5
NC_035077.1	51735972	.	A	T	.	.	MAF_INRAE=17.5
NC_035077.1	51736089	.	T	C	.	.	MAF_INRAE=4.43;MAF_USDA=10.417
NC_035077.1	51736598	.	C	T	.	.	MAF_USDA=4.167
NC_035077.1	51736675	.	T	C	.	.	MAF_INRAE=15.823;MAF_USDA=33.333
NC_035077.1	51736679	.	G	C	.	.	MAF_INRAE=10.833;MAF_USDA=35.417
NC_035077.1	51737526	.	T	C	.	.	MAF_INRAE=41.139;MAF_USDA=33.333
NC_035077.1	51737539	.	A	T	.	.	MAF_USDA=6.25
NC_035077.1	51737645	.	G	A	.	.	MAF_INRAE=4.43;MAF_USDA=14.583
NC_035077.1	51737835	.	C	G	.	.	MAF_USDA=6.25
NC_035077.1	51739021	.	C	G	.	.	MAF_INRAE=4.43;MAF_USDA=10.417
NC_035077.1	51739188	.	A	C	.	.	MAF_USDA=6.25
NC_035077.1	51739225	.	T	C	.	.	MAF_INRAE=42.405;MAF_USDA=27.083
NC_035077.1	51739430	.	C	G	.	.	MAF_INRAE=41.139;MAF_USDA=33.333
NC_035077.1	51739774	.	C	G	.	.	MAF_INRAE=41.139;MAF_USDA=33.333
NC_035077.1	51739938	.	G	T	.	.	MAF_INRAE=41.139;MAF_USDA=33.333
NC_035077.1	51740134	.	C	T	.	.	MAF_USDA=2.083
NC_035077.1	51740144	.	A	T	.	.	MAF_USDA=2.083
NC_035077.1	51740145	.	A	T	.	.	MAF_USDA=2.083
NC_035077.1	51740513	.	A	C	.	.	MAF_INRAE=1.667
NC_035077.1	51741432	.	A	T	.	.	MAF_USDA=6.25
NC_035077.1	51741719	.	A	T	.	.	MAF_INRAE=5.263
NC_035077.1	51741904	.	A	T	.	.	MAF_INRAE=40.506;MAF_USDA=33.333
NC_035077.1	51742249	.	C	A	.	.	MAF_INRAE=41.139;MAF_USDA=25.0
NC_035077.1	51742964	.	G	C	.	.	MAF_USDA=20.833
NC_035077.1	51743253	.	T	G	.	.	MAF_INRAE=17.722;MAF_USDA=12.5
NC_035077.1	51743360	.	C	A	.	.	MAF_INRAE=41.139;MAF_USDA=33.333
NC_035077.1	51743516	.	C	T	.	.	MAF_INRAE=6.962
NC_035077.1	51744191	.	A	T	.	.	MAF_INRAE=1.667
NC_035077.1	51744483	.	G	A	.	.	MAF_INRAE=39.873;MAF_USDA=33.333
NC_035077.1	51744558	.	A	T	.	.	MAF_INRAE=41.139;MAF_USDA=33.333
NC_035077.1	51745088	.	G	T	.	.	MAF_INRAE=41.139;MAF_USDA=33.333
NC_035077.1	51745823	.	C	T	.	.	MAF_INRAE=15.823;MAF_USDA=33.333
NC_035077.1	51745836	.	A	G	.	.	MAF_INRAE=40.506;MAF_USDA=33.333
NC_035077.1	51745892	.	A	T	.	.	MAF_USDA=33.333
NC_035077.1	51746065	.	C	T	.	.	MAF_INRAE=32.5
NC_035077.1	51746193	.	T	C	.	.	MAF_USDA=6.25
NC_035077.1	51746475	.	T	G	.	.	MAF_INRAE=5.063
NC_035077.1	51746606	.	C	A	.	.	MAF_INRAE=17.5
NC_035077.1	51746742	.	A	G	.	.	MAF_USDA=37.5
NC_035077.1	51747100	.	C	T	.	.	MAF_INRAE=8.333;MAF_USDA=11.765
NC_035077.1	51747147	.	C	A	.	.	MAF_INRAE=5.833
NC_035077.1	51747290	.	C	T	.	.	MAF_INRAE=28.333;MAF_USDA=15.882
NC_035077.1	51747295	.	A	G	.	.	MAF_INRAE=27.5;MAF_USDA=11.176
NC_035077.1	51747296	.	A	T	.	.	MAF_INRAE=27.5;MAF_USDA=10.588
NC_035077.1	51747318	.	C	T	.	.	MAF_INRAE=3.333
NC_035077.1	51747373	.	G	T	.	.	MAF_USDA=1.639
NC_035077.1	51747374	.	G	T	.	.	MAF_USDA=1.639
NC_035077.1	51747415	.	G	A	.	.	MAF_USDA=2.083
NC_035077.1	51747700	.	A	G	.	.	MAF_USDA=11.475
NC_035077.1	51747726	.	C	T	.	.	MAF_USDA=1.639
NC_035077.1	51747759	.	T	C	.	.	MAF_INRAE=40.506;MAF_USDA=37.647
NC_035077.1	51747836	.	G	A	.	.	MAF_INRAE=41.139;MAF_USDA=35.882
NC_035077.1	51747856	.	A	T	.	.	MAF_USDA=2.083
NC_035077.1	51747928	.	C	T	.	.	MAF_INRAE=5.063;MAF_USDA=4.918
NC_035077.1	51748299	.	G	A	.	.	MAF_USDA=1.639
NC_035077.1	51748338	.	C	T	.	.	MAF_USDA=10.0
NC_035077.1	51748410	.	G	T	.	.	MAF_INRAE=41.139;MAF_USDA=35.882
NC_035077.1	51748426	.	A	G	.	.	MAF_INRAE=41.139;MAF_USDA=37.059
NC_035077.1	51748532	.	G	A	.	.	MAF_INRAE=41.139
NC_035077.1	51748561	.	G	A	.	.	MAF_INRAE=41.139;MAF_USDA=37.647
NC_035077.1	51748571	.	A	G	.	.	MAF_INRAE=40.506;MAF_USDA=36.471
NC_035077.1	51749281	.	G	T	.	.	MAF_INRAE=40.506;MAF_USDA=37.647
NC_035077.1	51749317	.	A	G	.	.	MAF_USDA=1.639
NC_035077.1	51749370	.	A	C	.	.	MAF_INRAE=18.333
NC_035077.1	51750036	.	T	C	.	.	MAF_USDA=9.016
NC_035077.1	51750165	.	T	C	.	.	MAF_USDA=1.639
NC_035077.1	51750235	.	C	A	.	.	MAF_USDA=2.083
NC_035077.1	51750277	.	G	A	.	.	MAF_USDA=3.529
NC_035077.1	51750343	.	T	A	.	.	MAF_USDA=1.639
NC_035077.1	51750415	.	G	T	.	.	MAF_INRAE=41.139;MAF_USDA=36.471
NC_035077.1	51750709	.	A	C	.	.	MAF_INRAE=31.579;MAF_USDA=33.529
NC_035077.1	51750730	.	G	T	.	.	MAF_INRAE=31.579;MAF_USDA=37.059
NC_035077.1	51750752	.	A	C	.	.	MAF_USDA=15.882
NC_035077.1	51750787	.	A	C	.	.	MAF_INRAE=39.873;MAF_USDA=36.471
NC_035077.1	51750836	.	G	A	.	.	MAF_USDA=2.459
NC_035077.1	51750947	.	T	G	.	.	MAF_USDA=4.098
NC_035077.1	51751118	.	A	C	.	.	MAF_USDA=1.765
NC_035077.1	51751288	.	G	A	.	.	MAF_USDA=1.667
NC_035077.1	51751335	.	T	A	.	.	MAF_INRAE=34.167;MAF_USDA=15.882
NC_035077.1	51751336	.	A	G	.	.	MAF_INRAE=34.167;MAF_USDA=17.059
NC_035077.1	51751549	.	T	A	.	.	MAF_USDA=2.083
NC_035077.1	51751599	.	A	G	.	.	MAF_INRAE=40.506;MAF_USDA=33.529
NC_035077.1	51751721	.	C	G	.	.	MAF_INRAE=40.506;MAF_USDA=28.235
NC_035077.1	51751801	.	A	C	.	.	MAF_USDA=1.639
NC_035077.1	51751813	.	C	T	.	.	MAF_USDA=1.639
NC_035077.1	51751916	.	G	T	.	.	MAF_INRAE=4.43;MAF_USDA=4.118
NC_035077.1	51751980	.	C	A	.	.	MAF_USDA=2.083
NC_035077.1	51752173	.	T	C	.	.	MAF_INRAE=41.139;MAF_USDA=35.882
NC_035077.1	51752189	.	A	G	.	.	MAF_INRAE=17.5
NC_035077.1	51752248	.	C	A	.	.	MAF_USDA=4.167
NC_035077.1	51752324	.	T	C	.	.	MAF_INRAE=41.139;MAF_USDA=36.31
NC_035077.1	51752451	.	A	G	.	.	MAF_USDA=1.639
NC_035077.1	51752491	.	G	A	.	.	MAF_USDA=1.639
NC_035077.1	51752505	.	G	C	.	.	MAF_INRAE=5.063;MAF_USDA=4.098
NC_035077.1	51752624	.	A	T	.	.	MAF_USDA=35.417
NC_035077.1	51752714	.	G	A	.	.	MAF_INRAE=41.139;MAF_USDA=37.059
NC_035077.1	51752834	.	C	A	.	.	MAF_INRAE=41.139;MAF_USDA=37.059
NC_035077.1	51752941	.	A	G	.	.	MAF_INRAE=41.139;MAF_USDA=37.059
NC_035077.1	51752950	.	A	C	.	.	MAF_USDA=3.279
NC_035077.1	51753321	.	G	T	.	.	MAF_INRAE=41.139;MAF_USDA=28.235
NC_035077.1	51753381	.	A	G	.	.	MAF_USDA=1.639
NC_035077.1	51753558	.	G	A	.	.	MAF_USDA=1.639
NC_035077.1	51753701	.	G	A	.	.	MAF_USDA=1.639
NC_035077.1	51754104	.	A	C	.	.	MAF_USDA=9.322
NC_035077.1	51754416	.	G	T	.	.	MAF_INRAE=41.139;MAF_USDA=37.059
NC_035077.1	51754639	.	C	T	.	.	MAF_USDA=3.279
NC_035077.1	51754685	.	G	A	.	.	MAF_INRAE=41.139;MAF_USDA=35.294
NC_035077.1	51754769	.	T	C	.	.	MAF_INRAE=41.139;MAF_USDA=37.059
NC_035077.1	51755028	.	G	A	.	.	MAF_USDA=4.167
NC_035077.1	51755104	.	T	G	.	.	MAF_INRAE=40.506;MAF_USDA=37.059
NC_035077.1	51755105	.	T	G	.	.	MAF_INRAE=31.667;MAF_USDA=37.059
NC_035077.1	51755120	.	G	A	.	.	MAF_USDA=9.836
NC_035077.1	51755374	.	C	A	.	.	MAF_USDA=2.5
NC_035077.1	51755502	.	T	A	.	.	MAF_USDA=15.294
NC_035077.1	51755546	.	C	A	.	.	MAF_INRAE=41.139;MAF_USDA=37.059
NC_035077.1	51755569	.	G	A	.	.	MAF_USDA=1.639
NC_035077.1	51755695	.	T	C	.	.	MAF_USDA=4.706
NC_035077.1	51756188	.	C	T	.	.	MAF_USDA=9.167
NC_035077.1	51756192	.	A	C	.	.	MAF_USDA=9.167
NC_035077.1	51756213	.	G	A	.	.	MAF_USDA=2.083
NC_035077.1	51756292	.	A	C	.	.	MAF_USDA=1.639
NC_035077.1	51756402	.	G	A	.	.	MAF_USDA=1.639
NC_035077.1	51756565	.	G	A	.	.	MAF_INRAE=40.506;MAF_USDA=36.471
NC_035077.1	51756653	.	C	A	.	.	MAF_USDA=9.412
NC_035077.1	51756708	.	T	C	.	.	MAF_INRAE=41.139;MAF_USDA=18.235
NC_035077.1	51756801	.	G	A	.	.	MAF_USDA=1.639
NC_035077.1	51756967	.	T	G	.	.	MAF_INRAE=41.139;MAF_USDA=38.235
NC_035077.1	51757044	.	G	A	.	.	MAF_USDA=2.083
NC_035077.1	51757125	.	T	C	.	.	MAF_INRAE=41.139;MAF_USDA=35.882
NC_035077.1	51757202	.	G	A	.	.	MAF_INRAE=41.139;MAF_USDA=35.882
NC_035077.1	51757291	.	G	A	.	.	MAF_USDA=5.738
NC_035077.1	51757444	.	A	G	.	.	MAF_INRAE=41.139;MAF_USDA=34.118
NC_035077.1	51757456	.	A	G	.	.	MAF_INRAE=41.139;MAF_USDA=34.118
NC_035077.1	51757640	.	A	T	.	.	MAF_INRAE=14.167
NC_035077.1	51757769	.	G	A	.	.	MAF_USDA=17.059
NC_035077.1	51757967	.	C	T	.	.	MAF_USDA=1.639
NC_035077.1	51758016	.	G	A	.	.	MAF_INRAE=4.43;MAF_USDA=4.167
NC_035077.1	51758045	.	T	G	.	.	MAF_USDA=5.738
NC_035077.1	51758182	.	T	A	.	.	MAF_USDA=12.5
NC_035077.1	51758215	.	G	A	.	.	MAF_USDA=4.167
NC_035077.1	51758227	.	C	T	.	.	MAF_USDA=8.235
NC_035077.1	51758639	.	G	A	.	.	MAF_INRAE=41.139;MAF_USDA=37.059
NC_035077.1	51758911	.	T	C	.	.	MAF_INRAE=41.139;MAF_USDA=35.882
NC_035077.1	51758919	.	G	A	.	.	MAF_INRAE=41.139;MAF_USDA=36.471
NC_035077.1	51759021	.	T	G	.	.	MAF_INRAE=40.506;MAF_USDA=36.471
NC_035077.1	51759131	.	T	C	.	.	MAF_INRAE=39.873;MAF_USDA=37.059
NC_035077.1	51759233	.	T	C	.	.	MAF_USDA=1.639
NC_035077.1	51759286	.	T	C	.	.	MAF_INRAE=40.506;MAF_USDA=36.471
NC_035077.1	51759369	.	C	A	.	.	MAF_USDA=13.934
NC_035077.1	51759501	.	A	C	.	.	MAF_USDA=14.706
NC_035077.1	51759561	.	A	G	.	.	MAF_USDA=10.0
NC_035077.1	51759732	.	C	A	.	.	MAF_INRAE=41.139;MAF_USDA=35.882
NC_035077.1	51760262	.	G	C	.	.	MAF_USDA=19.88
NC_035077.1	51760388	.	C	T	.	.	MAF_INRAE=36.709;MAF_USDA=37.5
NC_035077.1	51760474	.	T	G	.	.	MAF_INRAE=15.823;MAF_USDA=12.048
NC_035077.1	51760585	.	A	T	.	.	MAF_USDA=4.167
NC_035077.1	51760597	.	C	T	.	.	MAF_INRAE=35.443;MAF_USDA=35.417
NC_035077.1	51760638	.	G	A	.	.	MAF_INRAE=5.696
NC_035077.1	51760650	.	G	A	.	.	MAF_INRAE=4.43
NC_035077.1	51760703	.	C	T	.	.	MAF_INRAE=29.167;MAF_USDA=37.5
NC_035077.1	51760708	.	C	T	.	.	MAF_USDA=6.25
NC_035077.1	51760762	.	A	T	.	.	MAF_INRAE=3.333
NC_035077.1	51760903	.	A	T	.	.	MAF_INRAE=26.667;MAF_USDA=35.417
NC_035077.1	51760913	.	C	G	.	.	MAF_INRAE=26.667;MAF_USDA=35.417
NC_035077.1	51760914	.	G	T	.	.	MAF_INRAE=27.5;MAF_USDA=35.417
NC_035077.1	51761280	.	T	A	.	.	MAF_USDA=7.229
NC_035077.1	51761510	.	A	C	.	.	MAF_USDA=19.88
NC_035077.1	51761671	.	A	G	.	.	MAF_INRAE=41.139;MAF_USDA=37.5
NC_035077.1	51761745	.	C	A	.	.	MAF_INRAE=40.506;MAF_USDA=36.747
NC_035077.1	51762207	.	T	C	.	.	MAF_INRAE=40.506;MAF_USDA=37.349
NC_035077.1	51762437	.	T	A	.	.	MAF_INRAE=5.063;MAF_USDA=5.085
NC_035077.1	51762515	.	C	T	.	.	MAF_USDA=8.333
NC_035077.1	51762570	.	T	A	.	.	MAF_USDA=19.88
NC_035077.1	51762574	.	G	T	.	.	MAF_INRAE=31.667;MAF_USDA=42.169
NC_035077.1	51762615	.	G	A	.	.	MAF_USDA=1.807
NC_035077.1	51762672	.	A	G	.	.	MAF_USDA=16.102
NC_035077.1	51762938	.	T	A	.	.	MAF_USDA=4.167
NC_035077.1	51763015	.	C	A	.	.	MAF_INRAE=41.139;MAF_USDA=37.059
NC_035077.1	51763111	.	T	C	.	.	MAF_INRAE=41.139
NC_035077.1	51763249	.	A	C	.	.	MAF_INRAE=39.873;MAF_USDA=37.059
NC_035077.1	51763287	.	G	A	.	.	MAF_USDA=1.639
NC_035077.1	51763454	.	G	A	.	.	MAF_INRAE=2.5;MAF_USDA=1.639
NC_035077.1	51763471	.	T	C	.	.	MAF_INRAE=2.5
NC_035077.1	51763563	.	A	G	.	.	MAF_USDA=4.167
NC_035077.1	51763606	.	G	C	.	.	MAF_USDA=32.941
NC_035077.1	51763723	.	A	C	.	.	MAF_INRAE=5.0;MAF_USDA=13.934
NC_035077.1	51763724	.	A	T	.	.	MAF_USDA=1.639
NC_035077.1	51764843	.	T	A	.	.	MAF_USDA=34.706
NC_035077.1	51764890	.	T	C	.	.	MAF_USDA=6.25
NC_035077.1	51764986	.	G	A	.	.	MAF_USDA=4.918
NC_035077.1	51765053	.	A	G	.	.	MAF_USDA=1.639
NC_035077.1	51765105	.	C	A	.	.	MAF_USDA=1.639
NC_035077.1	51765182	.	G	A	.	.	MAF_USDA=1.639
NC_035077.1	51765504	.	T	G	.	.	MAF_USDA=1.639
NC_035077.1	51765681	.	A	G	.	.	MAF_INRAE=41.139;MAF_USDA=38.095
NC_035077.1	51765694	.	T	C	.	.	MAF_INRAE=41.139;MAF_USDA=38.69
NC_035077.1	51765836	.	A	T	.	.	MAF_USDA=6.25
NC_035077.1	51765838	.	G	T	.	.	MAF_USDA=6.25
NC_035077.1	51765840	.	C	G	.	.	MAF_USDA=6.25
NC_035077.1	51766148	.	C	T	.	.	MAF_USDA=3.279
NC_035077.1	51766165	.	G	A	.	.	MAF_USDA=1.765
NC_035077.1	51766221	.	G	A	.	.	MAF_INRAE=40.506;MAF_USDA=37.647
NC_035077.1	51766265	.	A	T	.	.	MAF_INRAE=40.506;MAF_USDA=37.647
NC_035077.1	51766705	.	A	T	.	.	MAF_USDA=4.098
NC_035077.1	51766752	.	G	A	.	.	MAF_INRAE=41.139;MAF_USDA=36.471
NC_035077.1	51766842	.	A	C	.	.	MAF_USDA=4.167
NC_035077.1	51766892	.	A	T	.	.	MAF_USDA=1.639
NC_035077.1	51766921	.	A	C	.	.	MAF_USDA=7.059
NC_035077.1	51767031	.	T	G	.	.	MAF_INRAE=40.506;MAF_USDA=37.647
NC_035077.1	51767041	.	C	T	.	.	MAF_INRAE=4.43;MAF_USDA=4.118
NC_035077.1	51767320	.	A	G	.	.	MAF_USDA=3.279
NC_035077.1	51767462	.	A	T	.	.	MAF_USDA=1.639
NC_035077.1	51767691	.	A	C	.	.	MAF_INRAE=5.063;MAF_USDA=7.377
NC_035077.1	51767920	.	T	C	.	.	MAF_USDA=7.059
NC_035077.1	51767941	.	C	T	.	.	MAF_INRAE=41.139;MAF_USDA=37.059
NC_035077.1	51767952	.	A	G	.	.	MAF_USDA=13.115
NC_035077.1	51768003	.	A	C	.	.	MAF_INRAE=4.43;MAF_USDA=4.118
NC_035077.1	51768140	.	C	T	.	.	MAF_INRAE=40.506;MAF_USDA=37.059
NC_035077.1	51768192	.	C	G	.	.	MAF_INRAE=41.139;MAF_USDA=37.059
NC_035077.1	51768324	.	A	T	.	.	MAF_USDA=16.471
NC_035077.1	51768359	.	G	A	.	.	MAF_USDA=2.083
NC_035077.1	51768498	.	T	C	.	.	MAF_INRAE=41.139;MAF_USDA=36.471
NC_035077.1	51768625	.	T	A	.	.	MAF_USDA=1.639
NC_035077.1	51768654	.	G	C	.	.	MAF_INRAE=40.506;MAF_USDA=37.059
NC_035077.1	51768898	.	C	A	.	.	MAF_INRAE=41.139;MAF_USDA=34.118
NC_035077.1	51768955	.	T	C	.	.	MAF_INRAE=31.579;MAF_USDA=35.294
NC_035077.1	51769032	.	C	G	.	.	MAF_USDA=1.639
NC_035077.1	51769074	.	T	A	.	.	MAF_INRAE=4.43;MAF_USDA=4.118
NC_035077.1	51769098	.	G	A	.	.	MAF_INRAE=41.139;MAF_USDA=37.059
NC_035077.1	51769799	.	G	C	.	.	MAF_INRAE=41.139;MAF_USDA=38.235
NC_035077.1	51769902	.	C	T	.	.	MAF_USDA=1.639
NC_035077.1	51770021	.	C	G	.	.	MAF_USDA=15.882
NC_035077.1	51770410	.	C	T	.	.	MAF_INRAE=15.823;MAF_USDA=11.765
NC_035077.1	51770527	.	G	A	.	.	MAF_USDA=2.083
NC_035077.1	51770544	.	T	A	.	.	MAF_INRAE=2.5
NC_035077.1	51770597	.	A	T	.	.	MAF_INRAE=41.139;MAF_USDA=37.059
NC_035077.1	51770603	.	C	A	.	.	MAF_USDA=13.115
NC_035077.1	51770697	.	G	A	.	.	MAF_USDA=1.765
NC_035077.1	51771009	.	G	A	.	.	MAF_INRAE=41.139;MAF_USDA=36.471
NC_035077.1	51771065	.	T	A	.	.	MAF_USDA=4.098
NC_035077.1	51771244	.	G	A	.	.	MAF_INRAE=41.139;MAF_USDA=35.882
NC_035077.1	51771326	.	T	G	.	.	MAF_USDA=13.529
NC_035077.1	51771617	.	C	A	.	.	MAF_INRAE=5.063;MAF_USDA=8.197
NC_035077.1	51771652	.	C	A	.	.	MAF_USDA=3.529
NC_035077.1	51772214	.	TAAAAAAAAT	TAAAAAAAAA	.	.	MAF_USDA=14.583
NC_035077.1	51772223	.	T	A	.	.	MAF_INRAE=6.329;MAF_USDA=33.607
NC_035077.1	51772334	.	T	C	.	.	MAF_INRAE=40.506;MAF_USDA=36.471
NC_035077.1	51772355	.	T	G	.	.	MAF_INRAE=32.5;MAF_USDA=37.647
NC_035077.1	51772468	.	G	T	.	.	MAF_USDA=4.098
NC_035077.1	51772543	.	T	C	.	.	MAF_USDA=13.115
NC_035077.1	51772809	.	G	A	.	.	MAF_INRAE=14.557;MAF_USDA=13.529
NC_035077.1	51772865	.	G	A	.	.	MAF_INRAE=4.43;MAF_USDA=4.118
NC_035077.1	51772888	.	C	T	.	.	MAF_INRAE=40.506;MAF_USDA=35.882
NC_035077.1	51772983	.	G	C	.	.	MAF_INRAE=40.506;MAF_USDA=35.882
NC_035077.1	51773582	.	A	C	.	.	MAF_USDA=20.588
NC_035077.1	51773704	.	C	A	.	.	MAF_USDA=14.754
NC_035077.1	51773894	.	C	A	.	.	MAF_INRAE=4.43;MAF_USDA=4.118
NC_035077.1	51773956	.	G	T	.	.	MAF_USDA=37.059
NC_035077.1	51774107	.	C	T	.	.	MAF_USDA=6.557
NC_035077.1	51774249	.	A	C	.	.	MAF_USDA=4.098
NC_035077.1	51774252	.	T	G	.	.	MAF_USDA=3.279
NC_035077.1	51774402	.	T	G	.	.	MAF_INRAE=5.263;MAF_USDA=4.098
NC_035077.1	51774438	.	G	A	.	.	MAF_INRAE=41.139;MAF_USDA=35.882
NC_035077.1	51774501	.	G	A	.	.	MAF_INRAE=41.139;MAF_USDA=18.824
NC_035077.1	51774516	.	T	G	.	.	MAF_USDA=13.934
NC_035077.1	51774565	.	G	T	.	.	MAF_USDA=2.5
NC_035077.1	51774651	.	C	G	.	.	MAF_INRAE=5.063;MAF_USDA=8.197
NC_035077.1	51774741	.	A	T	.	.	MAF_USDA=1.639
NC_035077.1	51774783	.	C	T	.	.	MAF_INRAE=41.139;MAF_USDA=35.882
NC_035077.1	51774868	.	C	T	.	.	MAF_INRAE=1.667
NC_035077.1	51774950	.	G	C	.	.	MAF_INRAE=7.595;MAF_USDA=1.639
NC_035077.1	51774965	.	T	C	.	.	MAF_INRAE=41.139;MAF_USDA=33.529
NC_035077.1	51774994	.	A	G	.	.	MAF_INRAE=31.667
NC_035077.1	51775246	.	C	A	.	.	MAF_INRAE=40.506;MAF_USDA=37.059
NC_035077.1	51775260	.	C	A	.	.	MAF_INRAE=6.962
NC_035077.1	51775437	.	A	C	.	.	MAF_INRAE=41.139;MAF_USDA=35.882
NC_035077.1	51775461	.	G	A	.	.	MAF_INRAE=41.139;MAF_USDA=37.059
NC_035077.1	51775767	.	C	T	.	.	MAF_INRAE=40.506;MAF_USDA=36.471
NC_035077.1	51776040	.	G	A	.	.	MAF_USDA=1.765
NC_035077.1	51776169	.	T	C	.	.	MAF_INRAE=15.823;MAF_USDA=7.377
NC_035077.1	51776360	.	G	C	.	.	MAF_USDA=15.882
NC_035077.1	51776717	.	G	A	.	.	MAF_USDA=3.279
NC_035077.1	51776792	.	T	C	.	.	MAF_USDA=3.279
NC_035077.1	51776826	.	G	A	.	.	MAF_USDA=11.475
NC_035077.1	51776965	.	C	T	.	.	MAF_INRAE=4.43;MAF_USDA=4.118
NC_035077.1	51776987	.	T	C	.	.	MAF_INRAE=41.139;MAF_USDA=34.118
NC_035077.1	51777011	.	A	T	.	.	MAF_USDA=1.639
NC_035077.1	51777029	.	T	C	.	.	MAF_INRAE=41.139;MAF_USDA=41.765
NC_035077.1	51777168	.	G	A	.	.	MAF_INRAE=39.873;MAF_USDA=35.882
NC_035077.1	51777303	.	C	T	.	.	MAF_USDA=15.882
NC_035077.1	51777416	.	A	C	.	.	MAF_INRAE=5.063;MAF_USDA=16.667
NC_035077.1	51777511	.	T	C	.	.	MAF_USDA=1.639
NC_035077.1	51777547	.	C	A	.	.	MAF_INRAE=41.139;MAF_USDA=35.417
NC_035077.1	51777742	.	G	A	.	.	MAF_INRAE=41.139;MAF_USDA=35.882
NC_035077.1	51777889	.	C	A	.	.	MAF_INRAE=40.506;MAF_USDA=35.417
NC_035077.1	51777924	.	G	A	.	.	MAF_USDA=1.667
NC_035077.1	51777941	.	A	C	.	.	MAF_USDA=16.071
NC_035077.1	51778012	.	T	G	.	.	MAF_INRAE=6.962;MAF_USDA=2.353
NC_035077.1	51778024	.	A	G	.	.	MAF_USDA=1.639
NC_035077.1	51778092	.	T	C	.	.	MAF_USDA=2.5
NC_035077.1	51778169	.	G	C	.	.	MAF_USDA=1.639
NC_035077.1	51778298	.	T	A	.	.	MAF_USDA=16.471
NC_035077.1	51778314	.	T	G	.	.	MAF_USDA=1.639
NC_035077.1	51778551	.	A	C	.	.	MAF_INRAE=39.241;MAF_USDA=34.706
NC_035077.1	51778623	.	A	G	.	.	MAF_INRAE=41.139;MAF_USDA=18.235
NC_035077.1	51778695	.	C	G	.	.	MAF_USDA=15.882
NC_035077.1	51778788	.	T	G	.	.	MAF_INRAE=4.43;MAF_USDA=4.118
NC_035077.1	51779182	.	G	A	.	.	MAF_USDA=4.167
NC_035077.1	51779318	.	G	A	.	.	MAF_USDA=21.765
NC_035077.1	51779348	.	C	G	.	.	MAF_INRAE=41.139;MAF_USDA=34.706
NC_035077.1	51779462	.	A	T	.	.	MAF_INRAE=40.506;MAF_USDA=37.647
NC_035077.1	51779486	.	C	T	.	.	MAF_INRAE=40.506;MAF_USDA=35.882
NC_035077.1	51779869	.	A	T	.	.	MAF_USDA=2.353
NC_035077.1	51780154	.	C	T	.	.	MAF_USDA=4.167
NC_035077.1	51780213	.	A	C	.	.	MAF_USDA=2.083
NC_035077.1	51780228	.	C	T	.	.	MAF_INRAE=40.506;MAF_USDA=35.294
NC_035077.1	51780229	.	T	A	.	.	MAF_USDA=2.459
NC_035077.1	51780422	.	C	A	.	.	MAF_USDA=1.176
NC_035077.1	51780499	.	T	G	.	.	MAF_USDA=1.765
NC_035077.1	51780607	.	A	G	.	.	MAF_USDA=15.294
NC_035077.1	51780835	.	C	A	.	.	MAF_USDA=2.083
NC_035077.1	51780922	.	C	T	.	.	MAF_INRAE=31.579;MAF_USDA=34.118
NC_035077.1	51781017	.	T	C	.	.	MAF_INRAE=40.506;MAF_USDA=36.471
NC_035077.1	51781084	.	T	C	.	.	MAF_USDA=3.279
NC_035077.1	51781116	.	C	A	.	.	MAF_USDA=2.459
NC_035077.1	51781299	.	C	A	.	.	MAF_INRAE=41.139;MAF_USDA=41.765
NC_035077.1	51781792	.	C	T	.	.	MAF_USDA=2.083
NC_035077.1	51781803	.	C	A	.	.	MAF_USDA=1.786
NC_035077.1	51781915	.	C	A	.	.	MAF_INRAE=41.139;MAF_USDA=35.882
NC_035077.1	51781951	.	T	A	.	.	MAF_USDA=4.167
NC_035077.1	51781966	.	A	T	.	.	MAF_USDA=1.639
NC_035077.1	51782486	.	A	C	.	.	MAF_USDA=20.588
NC_035077.1	51782990	.	C	T	.	.	MAF_USDA=1.639
NC_035077.1	51783077	.	T	A	.	.	MAF_USDA=1.639
NC_035077.1	51783078	.	C	T	.	.	MAF_USDA=1.639
NC_035077.1	51783398	.	G	T	.	.	MAF_USDA=2.459
NC_035077.1	51783606	.	A	G	.	.	MAF_INRAE=41.139;MAF_USDA=36.471
NC_035077.1	51783962	.	T	A	.	.	MAF_INRAE=41.772;MAF_USDA=42.941
NC_035077.1	51784120	.	T	A	.	.	MAF_INRAE=31.579;MAF_USDA=35.294
NC_035077.1	51784569	.	TAAAAAAAAT	TAAAAAAAAA	.	.	MAF_USDA=35.417
NC_035077.1	51784579	.	T	A	.	.	MAF_INRAE=31.667;MAF_USDA=32.143
NC_035077.1	51784581	.	T	A	.	.	MAF_INRAE=32.5;MAF_USDA=31.548
NC_035077.1	51784697	.	G	T	.	.	MAF_USDA=13.115
NC_035077.1	51784863	.	C	T	.	.	MAF_USDA=15.882
NC_035077.1	51785120	.	C	G	.	.	MAF_INRAE=41.139;MAF_USDA=35.294
NC_035077.1	51785129	.	C	A	.	.	MAF_USDA=15.574
NC_035077.1	51785314	.	G	A	.	.	MAF_USDA=7.059
NC_035077.1	51785342	.	T	C	.	.	MAF_INRAE=40.506;MAF_USDA=35.294
NC_035077.1	51785675	.	A	T	.	.	MAF_INRAE=41.139;MAF_USDA=35.882
NC_035077.1	51785843	.	G	C	.	.	MAF_USDA=4.167
NC_035077.1	51785866	.	C	T	.	.	MAF_USDA=1.639
NC_035077.1	51785925	.	A	G	.	.	MAF_USDA=4.167
NC_035077.1	51786190	.	C	A	.	.	MAF_USDA=1.639
NC_035077.1	51786227	.	C	G	.	.	MAF_USDA=1.639
NC_035077.1	51786228	.	A	G	.	.	MAF_USDA=13.115
NC_035077.1	51786300	.	T	G	.	.	MAF_USDA=1.639
NC_035077.1	51786731	.	G	A	.	.	MAF_USDA=4.098
NC_035077.1	51786767	.	G	T	.	.	MAF_USDA=9.412
NC_035077.1	51786829	.	T	G	.	.	MAF_INRAE=40.506;MAF_USDA=36.471
NC_035077.1	51786965	.	A	G	.	.	MAF_INRAE=40.506;MAF_USDA=37.059
NC_035077.1	51787544	.	C	T	.	.	MAF_INRAE=41.772;MAF_USDA=35.882
NC_035077.1	51787575	.	G	A	.	.	MAF_INRAE=41.139;MAF_USDA=40.0
NC_035077.1	51787667	.	C	A	.	.	MAF_USDA=13.333
NC_035077.1	51787707	.	T	A	.	.	MAF_INRAE=34.211;MAF_USDA=37.5
NC_035077.1	51788453	.	T	G	.	.	MAF_USDA=17.059
NC_035077.1	51788710	.	T	A	.	.	MAF_INRAE=41.772;MAF_USDA=35.882
NC_035077.1	51789041	.	G	A	.	.	MAF_USDA=1.639
NC_035077.1	51789121	.	G	T	.	.	MAF_INRAE=41.139;MAF_USDA=35.294
NC_035077.1	51789195	.	T	C	.	.	MAF_INRAE=41.139;MAF_USDA=34.706
NC_035077.1	51789290	.	A	G	.	.	MAF_INRAE=41.139;MAF_USDA=35.294
NC_035077.1	51789296	.	C	T	.	.	MAF_USDA=1.765
NC_035077.1	51789350	.	G	C	.	.	MAF_USDA=4.098
NC_035077.1	51789379	.	G	C	.	.	MAF_INRAE=10.0
NC_035077.1	51789443	.	G	T	.	.	MAF_INRAE=8.228;MAF_USDA=1.639
NC_035077.1	51789526	.	A	G	.	.	MAF_INRAE=2.5
NC_035077.1	51789599	.	T	C	.	.	MAF_INRAE=41.139;MAF_USDA=36.31
NC_035077.1	51789689	.	A	G	.	.	MAF_INRAE=40.506;MAF_USDA=37.647
NC_035077.1	51789776	.	C	T	.	.	MAF_INRAE=5.263;MAF_USDA=2.459
NC_035077.1	51790085	.	T	C	.	.	MAF_USDA=1.639
NC_035077.1	51790142	.	T	A	.	.	MAF_USDA=9.016
NC_035077.1	51790382	.	C	T	.	.	MAF_USDA=35.294
NC_035077.1	51790813	.	C	T	.	.	MAF_INRAE=36.709;MAF_USDA=36.31
NC_035077.1	51790893	.	C	T	.	.	MAF_USDA=4.118
NC_035077.1	51791034	.	A	G	.	.	MAF_INRAE=40.506;MAF_USDA=35.417
NC_035077.1	51791097	.	T	G	.	.	MAF_INRAE=41.139;MAF_USDA=37.5
NC_035077.1	51791151	.	C	T	.	.	MAF_INRAE=32.5;MAF_USDA=32.941
NC_035077.1	51791188	.	C	T	.	.	MAF_USDA=4.098
NC_035077.1	51791192	.	G	A	.	.	MAF_USDA=5.882
NC_035077.1	51791240	.	G	A	.	.	MAF_INRAE=40.506;MAF_USDA=31.765
NC_035077.1	51791260	.	T	C	.	.	MAF_USDA=20.833
NC_035077.1	51791270	.	T	C	.	.	MAF_USDA=10.833
NC_035077.1	51791410	.	T	C	.	.	MAF_USDA=18.072
NC_035077.1	51791477	.	C	A	.	.	MAF_INRAE=2.5;MAF_USDA=8.333
NC_035077.1	51791850	.	C	A	.	.	MAF_USDA=1.667
NC_035077.1	51792013	.	T	C	.	.	MAF_INRAE=41.139;MAF_USDA=35.119
NC_035077.1	51792090	.	A	G	.	.	MAF_USDA=1.695
NC_035077.1	51792098	.	G	A	.	.	MAF_USDA=6.667
NC_035077.1	51792105	.	T	A	.	.	MAF_USDA=6.667
NC_035077.1	51792131	.	A	T	.	.	MAF_USDA=12.5
NC_035077.1	51792137	.	C	G	.	.	MAF_USDA=12.5
NC_035077.1	51792140	.	T	G	.	.	MAF_USDA=13.333
NC_035077.1	51792203	.	G	A	.	.	MAF_INRAE=21.053
NC_035077.1	51793094	.	G	A	.	.	MAF_INRAE=41.139;MAF_USDA=38.095
NC_035077.1	51793106	.	C	T	.	.	MAF_INRAE=5.063;MAF_USDA=4.167
NC_035077.1	51793584	.	T	G	.	.	MAF_INRAE=40.506;MAF_USDA=36.905
NC_035077.1	51793743	.	G	T	.	.	MAF_USDA=1.667
NC_035077.1	51793772	.	C	A	.	.	MAF_INRAE=41.139;MAF_USDA=36.31
NC_035077.1	51794675	.	G	A	.	.	MAF_USDA=22.619
NC_035077.1	51794721	.	T	A	.	.	MAF_USDA=1.667
NC_035077.1	51794924	.	C	T	.	.	MAF_INRAE=40.506;MAF_USDA=36.471
NC_035077.1	51795072	.	A	T	.	.	MAF_USDA=1.639
NC_035077.1	51795098	.	C	A	.	.	MAF_USDA=1.639
NC_035077.1	51795115	.	G	A	.	.	MAF_USDA=13.934
NC_035077.1	51795197	.	C	A	.	.	MAF_INRAE=17.5
NC_035077.1	51795198	.	A	T	.	.	MAF_INRAE=17.5
NC_035077.1	51795524	.	G	C	.	.	MAF_INRAE=41.139;MAF_USDA=37.647
NC_035077.1	51795586	.	G	C	.	.	MAF_USDA=6.471
NC_035077.1	51795649	.	T	C	.	.	MAF_INRAE=41.139;MAF_USDA=35.882
NC_035077.1	51795829	.	A	T	.	.	MAF_USDA=20.833
NC_035077.1	51795964	.	T	C	.	.	MAF_INRAE=40.506;MAF_USDA=36.471
NC_035077.1	51796465	.	T	A	.	.	MAF_USDA=3.279
NC_035077.1	51796587	.	G	T	.	.	MAF_USDA=4.167
NC_035077.1	51796704	.	C	T	.	.	MAF_USDA=7.059
NC_035077.1	51796964	.	G	C	.	.	MAF_INRAE=41.139;MAF_USDA=31.25
NC_035077.1	51797651	.	G	T	.	.	MAF_USDA=1.639
NC_035077.1	51797652	.	G	A	.	.	MAF_USDA=1.639
NC_035077.1	51797676	.	G	A	.	.	MAF_USDA=1.639
NC_035077.1	51797705	.	T	G	.	.	MAF_INRAE=41.139;MAF_USDA=35.882
NC_035077.1	51797746	.	A	G	.	.	MAF_INRAE=41.139;MAF_USDA=37.647
NC_035077.1	51798471	.	G	A	.	.	MAF_USDA=1.667
NC_035077.1	51798620	.	G	A	.	.	MAF_USDA=13.934
NC_035077.1	51798639	.	A	T	.	.	MAF_INRAE=5.063;MAF_USDA=8.197
NC_035077.1	51798881	.	C	A	.	.	MAF_INRAE=31.667;MAF_USDA=35.294
NC_035077.1	51799091	.	T	C	.	.	MAF_INRAE=25.316;MAF_USDA=22.353
NC_035077.1	51799122	.	C	T	.	.	MAF_USDA=7.059
NC_035077.1	51799237	.	T	C	.	.	MAF_INRAE=5.063;MAF_USDA=8.197
NC_035077.1	51799371	.	C	G	.	.	MAF_INRAE=41.772;MAF_USDA=31.176
NC_035077.1	51799436	.	G	T	.	.	MAF_USDA=7.377
NC_035077.1	51799439	.	T	A	.	.	MAF_INRAE=41.139;MAF_USDA=38.824
NC_035077.1	51799475	.	A	G	.	.	MAF_USDA=3.279
NC_035077.1	51799707	.	G	A	.	.	MAF_INRAE=17.5
NC_035077.1	51799930	.	T	C	.	.	MAF_USDA=35.417
NC_035077.1	51800032	.	C	T	.	.	MAF_USDA=2.459
NC_035077.1	51800398	.	C	T	.	.	MAF_USDA=1.639
NC_035077.1	51800402	.	T	C	.	.	MAF_INRAE=41.139;MAF_USDA=35.294
NC_035077.1	51801128	.	A	T	.	.	MAF_INRAE=41.139;MAF_USDA=36.471
NC_035077.1	51801129	.	G	T	.	.	MAF_USDA=1.765
NC_035077.1	51801154	.	A	T	.	.	MAF_USDA=2.459
NC_035077.1	51801360	.	C	T	.	.	MAF_INRAE=39.873;MAF_USDA=35.882
NC_035077.1	51801361	.	A	C	.	.	MAF_INRAE=30.833;MAF_USDA=35.882
NC_035077.1	51801417	.	C	A	.	.	MAF_USDA=7.059
NC_035077.1	51801513	.	C	T	.	.	MAF_USDA=1.639
NC_035077.1	51801833	.	A	G	.	.	MAF_INRAE=30.833
NC_035077.1	51801841	.	A	G	.	.	MAF_INRAE=30.833
NC_035077.1	51801936	.	T	C	.	.	MAF_USDA=2.459
NC_035077.1	51802044	.	A	C	.	.	MAF_USDA=4.098
NC_035077.1	51802333	.	G	A	.	.	MAF_INRAE=41.139;MAF_USDA=38.235
NC_035077.1	51802411	.	G	T	.	.	MAF_INRAE=41.139;MAF_USDA=36.471
NC_035077.1	51802486	.	T	A	.	.	MAF_INRAE=40.506;MAF_USDA=37.5
NC_035077.1	51802768	.	T	A	.	.	MAF_INRAE=41.139;MAF_USDA=24.59
NC_035077.1	51802887	.	C	A	.	.	MAF_USDA=1.639
NC_035077.1	51802962	.	A	G	.	.	MAF_USDA=8.197
NC_035077.1	51802964	.	A	G	.	.	MAF_USDA=7.377
NC_035077.1	51802968	.	G	C	.	.	MAF_USDA=8.197
NC_035077.1	51802988	.	T	C	.	.	MAF_USDA=7.377
NC_035077.1	51802995	.	T	C	.	.	MAF_USDA=4.098
NC_035077.1	51803050	.	A	G	.	.	MAF_INRAE=25.316;MAF_USDA=22.353
NC_035077.1	51803572	.	G	A	.	.	MAF_INRAE=5.063;MAF_USDA=4.098
NC_035077.1	51803772	.	C	T	.	.	MAF_INRAE=39.873;MAF_USDA=36.471
NC_035077.1	51804089	.	A	T	.	.	MAF_INRAE=41.139;MAF_USDA=37.059
NC_035077.1	51804154	.	C	A	.	.	MAF_INRAE=39.873;MAF_USDA=37.647
NC_035077.1	51804172	.	C	T	.	.	MAF_USDA=1.639
NC_035077.1	51804488	.	A	G	.	.	MAF_USDA=1.667
NC_035077.1	51804807	.	A	G	.	.	MAF_INRAE=41.139;MAF_USDA=35.294
NC_035077.1	51804931	.	A	G	.	.	MAF_INRAE=10.526;MAF_USDA=4.118
NC_035077.1	51804987	.	G	A	.	.	MAF_USDA=3.279
NC_035077.1	51805060	.	G	C	.	.	MAF_INRAE=32.5;MAF_USDA=35.417
NC_035077.1	51805364	.	G	A	.	.	MAF_INRAE=41.139;MAF_USDA=37.059
NC_035077.1	51805402	.	C	A	.	.	MAF_USDA=2.083
NC_035077.1	51805404	.	C	T	.	.	MAF_USDA=2.083
NC_035077.1	51805421	.	A	G	.	.	MAF_USDA=18.852
NC_035077.1	51805598	.	C	A	.	.	MAF_USDA=2.083
NC_035077.1	51805757	.	T	G	.	.	MAF_USDA=1.639
NC_035077.1	51805930	.	T	C	.	.	MAF_USDA=4.098
NC_035077.1	51805949	.	A	C	.	.	MAF_USDA=4.918
NC_035077.1	51805951	.	T	C	.	.	MAF_USDA=4.098
NC_035077.1	51805963	.	G	A	.	.	MAF_USDA=4.098
NC_035077.1	51806002	.	T	G	.	.	MAF_USDA=3.279
NC_035077.1	51806029	.	T	A	.	.	MAF_USDA=2.459
NC_035077.1	51806031	.	G	A	.	.	MAF_USDA=2.459
NC_035077.1	51806032	.	A	G	.	.	MAF_USDA=2.459
NC_035077.1	51806036	.	C	A	.	.	MAF_USDA=3.279
NC_035077.1	51806045	.	C	A	.	.	MAF_USDA=3.279
NC_035077.1	51806050	.	G	T	.	.	MAF_USDA=2.459
NC_035077.1	51806092	.	T	G	.	.	MAF_USDA=1.639
NC_035077.1	51806295	.	G	A	.	.	MAF_INRAE=41.139;MAF_USDA=35.294
NC_035077.1	51806325	.	G	T	.	.	MAF_INRAE=41.139;MAF_USDA=35.882
NC_035077.1	51806579	.	G	T	.	.	MAF_USDA=1.639
NC_035077.1	51806594	.	A	G	.	.	MAF_USDA=1.639
NC_035077.1	51806855	.	G	T	.	.	MAF_INRAE=4.43;MAF_USDA=10.417
NC_035077.1	51806977	.	T	A	.	.	MAF_INRAE=41.139;MAF_USDA=35.882
NC_035077.1	51807407	.	G	A	.	.	MAF_INRAE=5.063;MAF_USDA=8.197
NC_035077.1	51807429	.	G	T	.	.	MAF_USDA=1.639
NC_035077.1	51807436	.	C	A	.	.	MAF_USDA=1.639
NC_035077.1	51808022	.	G	T	.	.	MAF_INRAE=41.139;MAF_USDA=35.294
NC_035077.1	51808214	.	C	T	.	.	MAF_INRAE=4.43;MAF_USDA=4.118
NC_035077.1	51808307	.	G	T	.	.	MAF_INRAE=41.139;MAF_USDA=36.471
NC_035077.1	51808362	.	C	T	.	.	MAF_USDA=1.765
NC_035077.1	51808544	.	T	C	.	.	MAF_USDA=1.639
NC_035077.1	51808700	.	T	A	.	.	MAF_USDA=16.471
NC_035077.1	51809166	.	C	A	.	.	MAF_USDA=1.724
NC_035077.1	51809468	.	G	A	.	.	MAF_INRAE=21.667;MAF_USDA=17.241
NC_035077.1	51809712	.	C	T	.	.	MAF_INRAE=21.667;MAF_USDA=30.488
NC_035077.1	51809942	.	C	A	.	.	MAF_USDA=6.25
NC_035077.1	51810340	.	T	C	.	.	MAF_USDA=1.724
NC_035077.1	51810408	.	C	T	.	.	MAF_USDA=7.759
NC_035077.1	51810471	.	T	G	.	.	MAF_INRAE=24.167;MAF_USDA=37.5
NC_035077.1	51810826	.	C	A	.	.	MAF_USDA=4.098
NC_035077.1	51810849	.	G	A	.	.	MAF_USDA=3.279
NC_035077.1	51810857	.	G	A	.	.	MAF_INRAE=40.506;MAF_USDA=35.294
NC_035077.1	51810948	.	C	A	.	.	MAF_USDA=1.667
NC_035077.1	51810973	.	T	G	.	.	MAF_USDA=15.882
NC_035077.1	51811116	.	G	A	.	.	MAF_USDA=2.459
NC_035077.1	51811145	.	T	C	.	.	MAF_USDA=14.881
NC_035077.1	51811250	.	T	G	.	.	MAF_INRAE=5.063;MAF_USDA=7.627
NC_035077.1	51811435	.	G	A	.	.	MAF_USDA=1.639
NC_035077.1	51811758	.	T	A	.	.	MAF_INRAE=38.608;MAF_USDA=34.706
NC_035077.1	51811785	.	A	T	.	.	MAF_USDA=1.639
NC_035077.1	51811795	.	C	A	.	.	MAF_INRAE=1.667
NC_035077.1	51812195	.	G	T	.	.	MAF_USDA=1.639
NC_035077.1	51812413	.	C	T	.	.	MAF_USDA=2.083
NC_035077.1	51812531	.	A	C	.	.	MAF_INRAE=6.962
NC_035077.1	51812533	.	G	T	.	.	MAF_USDA=4.167
NC_035077.1	51812860	.	T	C	.	.	MAF_INRAE=41.139;MAF_USDA=35.882
NC_035077.1	51812888	.	G	T	.	.	MAF_USDA=2.459
NC_035077.1	51812910	.	T	A	.	.	MAF_USDA=1.639
NC_035077.1	51812932	.	G	T	.	.	MAF_USDA=7.377
NC_035077.1	51812947	.	T	G	.	.	MAF_INRAE=15.823;MAF_USDA=7.377
NC_035077.1	51812977	.	A	C	.	.	MAF_USDA=15.294
NC_035077.1	51813008	.	T	G	.	.	MAF_INRAE=41.139;MAF_USDA=35.882
NC_035077.1	51813030	.	T	A	.	.	MAF_USDA=1.639
NC_035077.1	51813058	.	A	T	.	.	MAF_INRAE=17.5
NC_035077.1	51813223	.	C	A	.	.	MAF_USDA=1.639
NC_035077.1	51813249	.	T	G	.	.	MAF_INRAE=41.139;MAF_USDA=35.294
NC_035077.1	51813261	.	A	T	.	.	MAF_INRAE=41.139;MAF_USDA=35.294
NC_035077.1	51813322	.	G	A	.	.	MAF_USDA=1.639
NC_035077.1	51813326	.	G	A	.	.	MAF_USDA=4.167
NC_035077.1	51813702	.	T	C	.	.	MAF_USDA=1.639
NC_035077.1	51813926	.	G	A	.	.	MAF_INRAE=15.823;MAF_USDA=11.765
NC_035077.1	51814213	.	C	T	.	.	MAF_USDA=1.639
NC_035077.1	51814283	.	G	A	.	.	MAF_INRAE=5.063;MAF_USDA=16.667
NC_035077.1	51814432	.	T	G	.	.	MAF_USDA=2.459
NC_035077.1	51814451	.	A	C	.	.	MAF_USDA=1.667
NC_035077.1	51814534	.	T	G	.	.	MAF_INRAE=5.696;MAF_USDA=4.098
NC_035077.1	51814568	.	T	G	.	.	MAF_USDA=4.098
NC_035077.1	51814856	.	G	A	.	.	MAF_USDA=2.083
NC_035077.1	51814911	.	C	T	.	.	MAF_INRAE=41.139;MAF_USDA=35.882
NC_035077.1	51815172	.	C	A	.	.	MAF_INRAE=41.139;MAF_USDA=35.882
NC_035077.1	51815381	.	C	T	.	.	MAF_USDA=2.353
NC_035077.1	51815401	.	C	T	.	.	MAF_INRAE=41.139;MAF_USDA=25.294
NC_035077.1	51815436	.	A	C	.	.	MAF_INRAE=17.722;MAF_USDA=2.459
NC_035077.1	51815864	.	T	G	.	.	MAF_INRAE=15.823;MAF_USDA=12.941
NC_035077.1	51815951	.	T	G	.	.	MAF_USDA=34.118
NC_035077.1	51815957	.	G	C	.	.	MAF_INRAE=18.333
NC_035077.1	51816069	.	C	A	.	.	MAF_INRAE=40.506;MAF_USDA=38.235
NC_035077.1	51816171	.	A	T	.	.	MAF_USDA=4.098
NC_035077.1	51816199	.	G	A	.	.	MAF_INRAE=41.772;MAF_USDA=37.059
NC_035077.1	51816439	.	C	T	.	.	MAF_USDA=2.459
NC_035077.1	51816664	.	A	T	.	.	MAF_INRAE=2.5
NC_035077.1	51816713	.	C	A	.	.	MAF_USDA=8.197
NC_035077.1	51816722	.	A	T	.	.	MAF_USDA=8.197
NC_035077.1	51816726	.	A	T	.	.	MAF_USDA=8.197
NC_035077.1	51816727	.	C	T	.	.	MAF_USDA=8.197
NC_035077.1	51816739	.	T	G	.	.	MAF_USDA=7.377
NC_035077.1	51817053	.	G	A	.	.	MAF_INRAE=41.139;MAF_USDA=20.588
NC_035077.1	51817597	.	T	A	.	.	MAF_INRAE=4.43
NC_035077.1	51818252	.	A	G	.	.	MAF_USDA=35.417
NC_035077.1	51818368	.	A	C	.	.	MAF_INRAE=39.873;MAF_USDA=39.412
NC_035077.1	51818480	.	C	T	.	.	MAF_USDA=1.639
NC_035077.1	51818723	.	A	T	.	.	MAF_INRAE=10.526;MAF_USDA=4.118
NC_035077.1	51818834	.	A	C	.	.	MAF_INRAE=40.506;MAF_USDA=35.294
NC_035077.1	51819038	.	T	A	.	.	MAF_USDA=1.639
NC_035077.1	51819562	.	C	T	.	.	MAF_USDA=2.083
NC_035077.1	51819726	.	T	C	.	.	MAF_USDA=2.083
NC_035077.1	51819855	.	C	T	.	.	MAF_USDA=37.5
NC_035077.1	51819856	.	C	A	.	.	MAF_USDA=37.5
NC_035077.1	51820454	.	T	G	.	.	MAF_USDA=1.639
NC_035077.1	51820725	.	G	C	.	.	MAF_USDA=2.083
NC_035077.1	51820743	.	C	A	.	.	MAF_USDA=45.294
NC_035077.1	51820860	.	T	G	.	.	MAF_INRAE=41.139;MAF_USDA=18.824
NC_035077.1	51821351	.	T	A	.	.	MAF_USDA=13.934
NC_035077.1	51821578	.	T	G	.	.	MAF_USDA=1.639
NC_035077.1	51821826	.	C	G	.	.	MAF_USDA=3.333
NC_035077.1	51821894	.	G	A	.	.	MAF_INRAE=41.139;MAF_USDA=36.905
NC_035077.1	51822030	.	C	T	.	.	MAF_INRAE=5.063;MAF_USDA=7.377
NC_035077.1	51822051	.	G	A	.	.	MAF_INRAE=41.772;MAF_USDA=37.059
NC_035077.1	51822302	.	G	A	.	.	MAF_USDA=1.667
NC_035077.1	51822357	.	C	T	.	.	MAF_USDA=2.459
NC_035077.1	51822372	.	A	T	.	.	MAF_INRAE=31.579;MAF_USDA=35.882
NC_035077.1	51822376	.	T	G	.	.	MAF_USDA=2.083
NC_035077.1	51822679	.	C	A	.	.	MAF_USDA=2.353
NC_035077.1	51822842	.	G	T	.	.	MAF_INRAE=11.392
NC_035077.1	51822912	.	G	C	.	.	MAF_USDA=1.639
NC_035077.1	51823108	.	T	G	.	.	MAF_USDA=1.639
NC_035077.1	51823492	.	T	C	.	.	MAF_INRAE=39.873;MAF_USDA=35.294
NC_035077.1	51823696	.	C	T	.	.	MAF_USDA=1.639
NC_035077.1	51824087	.	C	T	.	.	MAF_USDA=4.098
NC_035077.1	51824532	.	G	T	.	.	MAF_USDA=1.639
NC_035077.1	51824965	.	G	A	.	.	MAF_INRAE=41.139;MAF_USDA=35.882
NC_035077.1	51824973	.	T	C	.	.	MAF_INRAE=41.139;MAF_USDA=28.824
NC_035077.1	51825104	.	G	C	.	.	MAF_INRAE=40.506;MAF_USDA=36.471
NC_035077.1	51825121	.	A	C	.	.	MAF_INRAE=40.506;MAF_USDA=36.471
NC_035077.1	51825217	.	C	A	.	.	MAF_USDA=1.765
NC_035077.1	51825265	.	C	T	.	.	MAF_USDA=2.941
NC_035077.1	51825307	.	T	G	.	.	MAF_USDA=1.639
NC_035077.1	51825361	.	C	A	.	.	MAF_USDA=2.459
NC_035077.1	51825388	.	C	A	.	.	MAF_INRAE=40.506;MAF_USDA=35.882
NC_035077.1	51825780	.	C	T	.	.	MAF_INRAE=6.962;MAF_USDA=3.279
NC_035077.1	51825879	.	C	A	.	.	MAF_INRAE=40.506;MAF_USDA=35.294
NC_035077.1	51826725	.	G	A	.	.	MAF_USDA=38.824
NC_035077.1	51826827	.	T	G	.	.	MAF_USDA=11.475
NC_035077.1	51826858	.	G	A	.	.	MAF_USDA=4.167
NC_035077.1	51827376	.	C	G	.	.	MAF_USDA=1.639
NC_035077.1	51827699	.	G	T	.	.	MAF_USDA=1.765
NC_035077.1	51827914	.	T	C	.	.	MAF_USDA=2.083
NC_035077.1	51827982	.	G	A	.	.	MAF_INRAE=6.962;MAF_USDA=1.639
NC_035077.1	51828027	.	C	A	.	.	MAF_INRAE=15.0;MAF_USDA=7.377
NC_035077.1	51828090	.	C	T	.	.	MAF_INRAE=42.405;MAF_USDA=25.882
NC_035077.1	51828279	.	G	T	.	.	MAF_INRAE=40.506;MAF_USDA=36.471
NC_035077.1	51828408	.	C	G	.	.	MAF_INRAE=39.873
NC_035077.1	51828546	.	G	A	.	.	MAF_USDA=2.083
NC_035077.1	51828705	.	T	C	.	.	MAF_USDA=1.639
NC_035077.1	51828741	.	T	C	.	.	MAF_USDA=1.639
NC_035077.1	51828759	.	T	C	.	.	MAF_INRAE=41.139;MAF_USDA=35.882
NC_035077.1	51828947	.	G	T	.	.	MAF_USDA=3.279
NC_035077.1	51828963	.	A	G	.	.	MAF_USDA=27.869
NC_035077.1	51829435	.	C	A	.	.	MAF_USDA=20.833
NC_035077.1	51829436	.	C	T	.	.	MAF_USDA=20.833
NC_035077.1	51829796	.	T	G	.	.	MAF_INRAE=25.833;MAF_USDA=22.917
NC_035077.1	51829851	.	T	C	.	.	MAF_USDA=1.639
NC_035077.1	51829987	.	C	T	.	.	MAF_USDA=1.639
NC_035077.1	51830021	.	T	A	.	.	MAF_USDA=12.295
NC_035077.1	51830202	.	G	A	.	.	MAF_INRAE=5.063;MAF_USDA=8.197
NC_035077.1	51830209	.	C	A	.	.	MAF_USDA=1.639
NC_035077.1	51830482	.	G	A	.	.	MAF_USDA=1.639
NC_035077.1	51830528	.	A	T	.	.	MAF_USDA=3.279
NC_035077.1	51831098	.	G	A	.	.	MAF_INRAE=2.5;MAF_USDA=1.639
NC_035077.1	51831119	.	G	T	.	.	MAF_INRAE=5.063;MAF_USDA=6.557
NC_035077.1	51831271	.	T	A	.	.	MAF_INRAE=41.139;MAF_USDA=36.471
NC_035077.1	51831282	.	T	G	.	.	MAF_INRAE=41.139;MAF_USDA=35.882
NC_035077.1	51831505	.	T	A	.	.	MAF_USDA=14.706
NC_035077.1	51831561	.	G	T	.	.	MAF_USDA=8.197
NC_035077.1	51831583	.	A	T	.	.	MAF_USDA=1.639
NC_035077.1	51831666	.	G	A	.	.	MAF_INRAE=41.139;MAF_USDA=35.882
NC_035077.1	51831810	.	A	C	.	.	MAF_INRAE=15.19;MAF_USDA=12.353
NC_035077.1	51832189	.	G	A	.	.	MAF_INRAE=6.962;MAF_USDA=6.471
NC_035077.1	51832239	.	G	A	.	.	MAF_USDA=2.083
NC_035077.1	51832361	.	A	G	.	.	MAF_USDA=1.639
NC_035077.1	51832614	.	G	A	.	.	MAF_USDA=2.083
NC_035077.1	51832628	.	G	T	.	.	MAF_USDA=6.557
NC_035077.1	51832731	.	A	C	.	.	MAF_INRAE=41.139;MAF_USDA=24.706
NC_035077.1	51832766	.	C	A	.	.	MAF_USDA=4.167
NC_035077.1	51832791	.	G	A	.	.	MAF_INRAE=10.0;MAF_USDA=1.176
NC_035077.1	51832932	.	T	G	.	.	MAF_INRAE=11.667
NC_035077.1	51832937	.	C	T	.	.	MAF_INRAE=11.667
NC_035077.1	51833108	.	G	A	.	.	MAF_USDA=4.098
NC_035077.1	51833190	.	A	C	.	.	MAF_INRAE=41.139;MAF_USDA=35.294
NC_035077.1	51833908	.	T	C	.	.	MAF_USDA=4.098
NC_035077.1	51834180	.	G	C	.	.	MAF_INRAE=41.139;MAF_USDA=35.882
NC_035077.1	51835086	.	G	T	.	.	MAF_USDA=33.133
NC_035077.1	51835155	.	T	A	.	.	MAF_USDA=2.083
NC_035077.1	51835175	.	A	T	.	.	MAF_INRAE=31.579;MAF_USDA=39.583
NC_035077.1	51835177	.	T	A	.	.	MAF_USDA=8.333
NC_035077.1	51835205	.	A	T	.	.	MAF_USDA=33.735
NC_035077.1	51835250	.	A	G	.	.	MAF_USDA=13.934
NC_035077.1	51835444	.	A	T	.	.	MAF_INRAE=1.667
NC_035077.1	51835454	.	T	C	.	.	MAF_INRAE=1.667
NC_035077.1	51835555	.	A	G	.	.	MAF_INRAE=1.667
NC_035077.1	51835682	.	A	C	.	.	MAF_USDA=1.639
NC_035077.1	51835781	.	C	T	.	.	MAF_INRAE=1.667
NC_035077.1	51835843	.	G	A	.	.	MAF_INRAE=4.167
NC_035077.1	51835861	.	G	A	.	.	MAF_USDA=16.393
NC_035077.1	51835866	.	G	T	.	.	MAF_INRAE=4.167
NC_035077.1	51836003	.	T	C	.	.	MAF_USDA=4.098
NC_035077.1	51836153	.	G	T	.	.	MAF_USDA=8.235
NC_035077.1	51836170	.	T	A	.	.	MAF_INRAE=6.962;MAF_USDA=6.471
NC_035077.1	51836384	.	A	T	.	.	MAF_USDA=2.459
NC_035077.1	51836751	.	G	A	.	.	MAF_USDA=2.083
NC_035077.1	51836891	.	G	A	.	.	MAF_USDA=2.083
NC_035077.1	51837031	.	A	G	.	.	MAF_USDA=9.836
NC_035077.1	51837093	.	A	C	.	.	MAF_INRAE=40.506;MAF_USDA=35.882
NC_035077.1	51837280	.	G	T	.	.	MAF_INRAE=40.506;MAF_USDA=37.059
NC_035077.1	51837521	.	G	A	.	.	MAF_INRAE=5.263;MAF_USDA=2.459
NC_035077.1	51837696	.	A	T	.	.	MAF_INRAE=39.241;MAF_USDA=35.294
NC_035077.1	51837701	.	C	T	.	.	MAF_INRAE=5.263;MAF_USDA=1.639
NC_035077.1	51837815	.	G	A	.	.	MAF_INRAE=40.506;MAF_USDA=36.471
NC_035077.1	51837932	.	T	G	.	.	MAF_USDA=3.279
NC_035077.1	51837960	.	A	T	.	.	MAF_INRAE=41.139;MAF_USDA=37.059
NC_035077.1	51838135	.	A	C	.	.	MAF_USDA=14.706
NC_035077.1	51838292	.	G	A	.	.	MAF_USDA=2.5
NC_035077.1	51838499	.	C	T	.	.	MAF_INRAE=39.873;MAF_USDA=39.412
NC_035077.1	51838587	.	C	A	.	.	MAF_INRAE=1.667
NC_035077.1	51838590	.	T	G	.	.	MAF_USDA=12.295
NC_035077.1	51838625	.	A	C	.	.	MAF_USDA=1.639
NC_035077.1	51838675	.	T	C	.	.	MAF_INRAE=1.667;MAF_USDA=9.836
NC_035077.1	51838693	.	A	T	.	.	MAF_USDA=11.475
NC_035077.1	51838730	.	A	G	.	.	MAF_USDA=11.475
NC_035077.1	51838769	.	A	T	.	.	MAF_USDA=3.279
NC_035077.1	51839220	.	T	A	.	.	MAF_USDA=9.016
NC_035077.1	51839418	.	G	A	.	.	MAF_USDA=2.083
NC_035077.1	51839697	.	C	A	.	.	MAF_INRAE=40.506;MAF_USDA=35.882
NC_035077.1	51839784	.	T	C	.	.	MAF_INRAE=41.139;MAF_USDA=37.059
NC_035077.1	51839972	.	T	G	.	.	MAF_INRAE=40.506;MAF_USDA=26.23
NC_035077.1	51840226	.	G	A	.	.	MAF_INRAE=41.772;MAF_USDA=35.882
NC_035077.1	51840271	.	T	C	.	.	MAF_INRAE=41.139;MAF_USDA=35.294
NC_035077.1	51840358	.	G	A	.	.	MAF_INRAE=41.139;MAF_USDA=36.471
NC_035077.1	51840367	.	G	A	.	.	MAF_USDA=2.941
NC_035077.1	51840487	.	A	T	.	.	MAF_USDA=2.459
NC_035077.1	51840539	.	C	A	.	.	MAF_INRAE=40.506;MAF_USDA=35.882
NC_035077.1	51840564	.	A	T	.	.	MAF_USDA=8.333
NC_035077.1	51840630	.	G	T	.	.	MAF_USDA=4.098
NC_035077.1	51840819	.	A	C	.	.	MAF_USDA=4.098
NC_035077.1	51840920	.	A	C	.	.	MAF_USDA=32.941
NC_035077.1	51841014	.	C	T	.	.	MAF_USDA=4.098
NC_035077.1	51841305	.	T	G	.	.	MAF_USDA=15.882
NC_035077.1	51841356	.	A	C	.	.	MAF_INRAE=41.139;MAF_USDA=37.059
NC_035077.1	51841393	.	T	G	.	.	MAF_USDA=1.639
NC_035077.1	51841806	.	C	A	.	.	MAF_INRAE=20.886;MAF_USDA=22.353
NC_035077.1	51841872	.	G	A	.	.	MAF_USDA=4.167
NC_035077.1	51842004	.	G	C	.	.	MAF_INRAE=41.139;MAF_USDA=37.647
NC_035077.1	51842078	.	C	T	.	.	MAF_INRAE=4.167
NC_035077.1	51842080	.	C	T	.	.	MAF_INRAE=4.167
NC_035077.1	51842082	.	G	T	.	.	MAF_INRAE=4.167
NC_035077.1	51842083	.	A	T	.	.	MAF_INRAE=4.167
NC_035077.1	51842095	.	C	G	.	.	MAF_USDA=1.639
NC_035077.1	51842171	.	T	C	.	.	MAF_INRAE=2.5
NC_035077.1	51842173	.	G	A	.	.	MAF_INRAE=2.5
NC_035077.1	51842182	.	G	A	.	.	MAF_INRAE=1.667
NC_035077.1	51842341	.	G	C	.	.	MAF_INRAE=4.167
NC_035077.1	51842370	.	C	A	.	.	MAF_INRAE=5.0
NC_035077.1	51842372	.	C	A	.	.	MAF_INRAE=2.5
NC_035077.1	51842403	.	A	C	.	.	MAF_USDA=4.098
NC_035077.1	51842536	.	C	A	.	.	MAF_USDA=1.667
NC_035077.1	51842608	.	A	G	.	.	MAF_USDA=4.098
NC_035077.1	51842722	.	C	A	.	.	MAF_USDA=17.213
NC_035077.1	51843204	.	T	A	.	.	MAF_INRAE=41.139;MAF_USDA=35.294
NC_035077.1	51843237	.	C	A	.	.	MAF_USDA=7.059
NC_035077.1	51843307	.	G	T	.	.	MAF_INRAE=41.139;MAF_USDA=36.471
NC_035077.1	51843358	.	A	T	.	.	MAF_USDA=4.098
NC_035077.1	51843503	.	G	T	.	.	MAF_USDA=1.639
NC_035077.1	51843518	.	C	T	.	.	MAF_INRAE=41.139;MAF_USDA=36.471
NC_035077.1	51843565	.	T	G	.	.	MAF_USDA=1.639
NC_035077.1	51843683	.	T	C	.	.	MAF_USDA=7.377
NC_035077.1	51843684	.	G	T	.	.	MAF_USDA=7.377
NC_035077.1	51843924	.	C	T	.	.	MAF_INRAE=15.19;MAF_USDA=14.706
NC_035077.1	51844048	.	T	C	.	.	MAF_USDA=1.639
NC_035077.1	51844062	.	T	G	.	.	MAF_USDA=34.118
NC_035077.1	51844069	.	A	C	.	.	MAF_USDA=1.639
NC_035077.1	51844279	.	C	T	.	.	MAF_USDA=1.765
NC_035077.1	51844338	.	T	G	.	.	MAF_INRAE=8.861;MAF_USDA=16.667
NC_035077.1	51844341	.	T	A	.	.	MAF_INRAE=6.667;MAF_USDA=16.667
NC_035077.1	51844508	.	G	T	.	.	MAF_USDA=1.639
NC_035077.1	51844865	.	A	T	.	.	MAF_INRAE=41.139;MAF_USDA=37.059
NC_035077.1	51845290	.	A	C	.	.	MAF_INRAE=41.139;MAF_USDA=35.882
NC_035077.1	51845355	.	C	T	.	.	MAF_USDA=1.639
NC_035077.1	51845626	.	C	A	.	.	MAF_INRAE=41.139;MAF_USDA=37.647
NC_035077.1	51846226	.	G	T	.	.	MAF_USDA=1.639
NC_035077.1	51846240	.	G	T	.	.	MAF_USDA=1.639
NC_035077.1	51846438	.	T	G	.	.	MAF_INRAE=10.0;MAF_USDA=1.176
NC_035077.1	51846933	.	C	T	.	.	MAF_INRAE=41.139;MAF_USDA=37.059
NC_035077.1	51847181	.	G	T	.	.	MAF_INRAE=5.063;MAF_USDA=7.377
NC_035077.1	51847187	.	G	A	.	.	MAF_INRAE=5.063;MAF_USDA=2.459
NC_035077.1	51847188	.	G	C	.	.	MAF_USDA=2.459
NC_035077.1	51847323	.	T	A	.	.	MAF_USDA=1.765
NC_035077.1	51847474	.	G	A	.	.	MAF_USDA=1.639
NC_035077.1	51847544	.	C	G	.	.	MAF_USDA=1.765
NC_035077.1	51847662	.	A	G	.	.	MAF_INRAE=41.139;MAF_USDA=37.059
NC_035077.1	51847712	.	C	A	.	.	MAF_USDA=2.353
NC_035077.1	51847956	.	G	A	.	.	MAF_INRAE=15.823;MAF_USDA=11.765
NC_035077.1	51848668	.	T	G	.	.	MAF_USDA=10.656
NC_035077.1	51848932	.	A	C	.	.	MAF_USDA=2.941
NC_035077.1	51849016	.	C	T	.	.	MAF_INRAE=4.43;MAF_USDA=4.118
NC_035077.1	51849061	.	C	G	.	.	MAF_USDA=1.639
NC_035077.1	51849078	.	A	T	.	.	MAF_INRAE=4.43;MAF_USDA=4.118
NC_035077.1	51849429	.	G	A	.	.	MAF_USDA=3.279
NC_035077.1	51849518	.	G	T	.	.	MAF_INRAE=15.19;MAF_USDA=3.279
NC_035077.1	51849519	.	C	T	.	.	MAF_INRAE=10.833;MAF_USDA=3.279
NC_035077.1	51849624	.	G	A	.	.	MAF_USDA=18.033
NC_035077.1	51849640	.	G	C	.	.	MAF_USDA=15.294
NC_035077.1	51849651	.	G	A	.	.	MAF_USDA=10.714
NC_035077.1	51849653	.	T	C	.	.	MAF_USDA=17.5
NC_035077.1	51849655	.	T	C	.	.	MAF_USDA=13.333
NC_035077.1	51849662	.	G	C	.	.	MAF_USDA=16.393
NC_035077.1	51849683	.	T	A	.	.	MAF_USDA=14.754
NC_035077.1	51849700	.	T	C	.	.	MAF_USDA=13.934
NC_035077.1	51849738	.	C	A	.	.	MAF_USDA=2.083
NC_035077.1	51849837	.	G	C	.	.	MAF_USDA=10.656
NC_035077.1	51849922	.	C	A	.	.	MAF_USDA=1.765
NC_035077.1	51850009	.	C	A	.	.	MAF_USDA=1.176
NC_035077.1	51850015	.	C	T	.	.	MAF_USDA=11.475
NC_035077.1	51850161	.	G	A	.	.	MAF_USDA=1.639
NC_035077.1	51850231	.	A	T	.	.	MAF_USDA=1.639
NC_035077.1	51850469	.	T	C	.	.	MAF_USDA=4.098
NC_035077.1	51850794	.	A	C	.	.	MAF_USDA=16.471
NC_035077.1	51850828	.	A	G	.	.	MAF_INRAE=41.772;MAF_USDA=27.647
NC_035077.1	51850837	.	G	T	.	.	MAF_USDA=12.5
NC_035077.1	51850916	.	T	C	.	.	MAF_USDA=2.941
NC_035077.1	51850964	.	C	T	.	.	MAF_USDA=1.639
NC_035077.1	51851047	.	C	T	.	.	MAF_USDA=4.167
NC_035077.1	51851152	.	A	T	.	.	MAF_INRAE=41.139;MAF_USDA=35.294
NC_035077.1	51851169	.	C	T	.	.	MAF_INRAE=5.263
NC_035077.1	51851231	.	A	T	.	.	MAF_USDA=1.765
NC_035077.1	51851404	.	T	A	.	.	MAF_USDA=4.237
NC_035077.1	51851550	.	G	C	.	.	MAF_INRAE=31.579;MAF_USDA=34.118
NC_035077.1	51851625	.	G	T	.	.	MAF_USDA=7.059
NC_035077.1	51851628	.	G	T	.	.	MAF_USDA=6.471
NC_035077.1	51851629	.	A	T	.	.	MAF_USDA=6.471
NC_035077.1	51851652	.	T	A	.	.	MAF_USDA=2.083
NC_035077.1	51851897	.	A	C	.	.	MAF_USDA=1.639
NC_035077.1	51852405	.	CTTTTTTTTTTA	CTTTTTTTTTTC	.	.	MAF_USDA=35.417
NC_035077.1	51852416	.	A	C	.	.	MAF_INRAE=41.139
NC_035077.1	51852552	.	A	G	.	.	MAF_INRAE=41.139;MAF_USDA=36.471
NC_035077.1	51852569	.	G	A	.	.	MAF_INRAE=41.139;MAF_USDA=37.059
NC_035077.1	51852907	.	C	G	.	.	MAF_INRAE=2.5
NC_035077.1	51853079	.	A	T	.	.	MAF_USDA=1.639
NC_035077.1	51853208	.	C	T	.	.	MAF_USDA=12.941
NC_035077.1	51853344	.	G	T	.	.	MAF_USDA=2.941
NC_035077.1	51853679	.	T	G	.	.	MAF_INRAE=41.139;MAF_USDA=34.706
NC_035077.1	51853702	.	A	G	.	.	MAF_USDA=1.639
NC_035077.1	51853726	.	G	T	.	.	MAF_USDA=1.639
NC_035077.1	51853801	.	A	C	.	.	MAF_USDA=3.529
NC_035077.1	51853873	.	A	G	.	.	MAF_USDA=1.639
NC_035077.1	51853993	.	C	A	.	.	MAF_INRAE=41.139;MAF_USDA=36.471
NC_035077.1	51854110	.	G	T	.	.	MAF_USDA=1.639
NC_035077.1	51854111	.	G	T	.	.	MAF_USDA=1.639
NC_035077.1	51854242	.	G	T	.	.	MAF_INRAE=6.329;MAF_USDA=5.882
NC_035077.1	51854709	.	G	T	.	.	MAF_USDA=2.083
NC_035077.1	51854713	.	T	C	.	.	MAF_INRAE=41.139;MAF_USDA=36.471
NC_035077.1	51854723	.	C	G	.	.	MAF_INRAE=41.139;MAF_USDA=37.059
NC_035077.1	51854899	.	G	T	.	.	MAF_INRAE=7.895;MAF_USDA=10.417
NC_035077.1	51855045	.	T	A	.	.	MAF_USDA=20.833
NC_035077.1	51855195	.	G	T	.	.	MAF_INRAE=15.823;MAF_USDA=11.765
NC_035077.1	51855268	.	A	C	.	.	MAF_USDA=2.353
NC_035077.1	51855298	.	A	T	.	.	MAF_USDA=3.279
NC_035077.1	51855460	.	C	A	.	.	MAF_USDA=10.833
NC_035077.1	51855463	.	T	C	.	.	MAF_INRAE=31.667;MAF_USDA=35.882
NC_035077.1	51855727	.	C	T	.	.	MAF_USDA=1.639
NC_035077.1	51855943	.	C	T	.	.	MAF_INRAE=40.506;MAF_USDA=35.294
NC_035077.1	51855950	.	A	C	.	.	MAF_INRAE=40.506;MAF_USDA=35.882
NC_035077.1	51856122	.	T	G	.	.	MAF_INRAE=41.139;MAF_USDA=34.706
NC_035077.1	51856207	.	C	T	.	.	MAF_USDA=2.459
NC_035077.1	51856808	.	G	T	.	.	MAF_USDA=1.639
NC_035077.1	51856810	.	C	A	.	.	MAF_INRAE=13.333
NC_035077.1	51857062	.	G	T	.	.	MAF_INRAE=33.333
NC_035077.1	51857153	.	G	T	.	.	MAF_USDA=1.639
NC_035077.1	51857243	.	G	A	.	.	MAF_USDA=4.118
NC_035077.1	51857246	.	G	A	.	.	MAF_USDA=2.353
NC_035077.1	51857375	.	A	T	.	.	MAF_INRAE=42.405;MAF_USDA=24.706
NC_035077.1	51857397	.	T	A	.	.	MAF_USDA=2.083
NC_035077.1	51857433	.	C	G	.	.	MAF_USDA=1.639
NC_035077.1	51858102	.	A	G	.	.	MAF_INRAE=41.139;MAF_USDA=32.941
NC_035077.1	51858486	.	T	A	.	.	MAF_USDA=1.639
NC_035077.1	51858530	.	G	T	.	.	MAF_USDA=1.639
NC_035077.1	51858648	.	A	C	.	.	MAF_USDA=1.639
NC_035077.1	51859178	.	T	C	.	.	MAF_USDA=32.738
NC_035077.1	51859434	.	A	G	.	.	MAF_INRAE=39.873;MAF_USDA=34.706
NC_035077.1	51859544	.	G	A	.	.	MAF_USDA=3.279
NC_035077.1	51859808	.	A	C	.	.	MAF_USDA=11.475
NC_035077.1	51859860	.	A	T	.	.	MAF_USDA=1.639
NC_035077.1	51860049	.	A	T	.	.	MAF_USDA=1.639
NC_035077.1	51860192	.	G	A	.	.	MAF_INRAE=4.43;MAF_USDA=4.118
NC_035077.1	51860268	.	A	G	.	.	MAF_USDA=17.213
NC_035077.1	51860444	.	C	T	.	.	MAF_INRAE=10.833;MAF_USDA=6.667
NC_035077.1	51860744	.	A	T	.	.	MAF_USDA=1.639
NC_035077.1	51860754	.	C	A	.	.	MAF_USDA=1.639
NC_035077.1	51861029	.	C	T	.	.	MAF_INRAE=4.43;MAF_USDA=4.118
NC_035077.1	51862170	.	A	T	.	.	MAF_INRAE=5.063;MAF_USDA=2.459
NC_035077.1	51862397	.	C	T	.	.	MAF_INRAE=40.506;MAF_USDA=35.882
NC_035077.1	51862405	.	A	T	.	.	MAF_INRAE=27.5;MAF_USDA=30.588
NC_035077.1	51862406	.	A	T	.	.	MAF_INRAE=14.167;MAF_USDA=14.706
NC_035077.1	51862407	.	A	T	.	.	MAF_USDA=2.459
NC_035077.1	51862408	.	A	T	.	.	MAF_USDA=2.459
NC_035077.1	51862418	.	C	A	.	.	MAF_USDA=4.098
NC_035077.1	51862517	.	G	A	.	.	MAF_USDA=1.639
NC_035077.1	51862558	.	C	T	.	.	MAF_USDA=7.059
NC_035077.1	51863244	.	T	G	.	.	MAF_INRAE=40.506;MAF_USDA=34.706
NC_035077.1	51863991	.	A	T	.	.	MAF_INRAE=41.139;MAF_USDA=34.118
NC_035077.1	51864023	.	T	C	.	.	MAF_INRAE=41.139;MAF_USDA=35.882
NC_035077.1	51864378	.	T	A	.	.	MAF_INRAE=40.506;MAF_USDA=34.706
NC_035077.1	51864427	.	C	T	.	.	MAF_INRAE=39.241;MAF_USDA=34.118
NC_035077.1	51864516	.	C	T	.	.	MAF_USDA=2.941
NC_035077.1	51864838	.	C	T	.	.	MAF_INRAE=40.506;MAF_USDA=29.412
NC_035077.1	51864965	.	C	T	.	.	MAF_INRAE=6.667
NC_035077.1	51864997	.	A	G	.	.	MAF_USDA=10.656
NC_035077.1	51865089	.	G	A	.	.	MAF_USDA=1.765
NC_035077.1	51865905	.	A	G	.	.	MAF_USDA=1.639
NC_035077.1	51866150	.	C	T	.	.	MAF_USDA=2.083
NC_035077.1	51866267	.	T	A	.	.	MAF_USDA=15.574
NC_035077.1	51866277	.	G	A	.	.	MAF_USDA=16.393
NC_035077.1	51866299	.	A	G	.	.	MAF_INRAE=40.506;MAF_USDA=36.471
NC_035077.1	51866453	.	T	G	.	.	MAF_USDA=2.083
NC_035077.1	51866737	.	C	T	.	.	MAF_USDA=16.471
NC_035077.1	51866762	.	G	C	.	.	MAF_USDA=16.471
NC_035077.1	51866969	.	T	C	.	.	MAF_INRAE=39.873;MAF_USDA=36.471
NC_035077.1	51867269	.	A	C	.	.	MAF_USDA=1.639
NC_035077.1	51867588	.	A	C	.	.	MAF_USDA=16.471
NC_035077.1	51867812	.	G	T	.	.	MAF_INRAE=41.139;MAF_USDA=24.706
NC_035077.1	51867963	.	C	T	.	.	MAF_USDA=1.639
NC_035077.1	51868128	.	G	A	.	.	MAF_INRAE=15.823;MAF_USDA=11.765
NC_035077.1	51868181	.	T	A	.	.	MAF_INRAE=41.139;MAF_USDA=35.294
NC_035077.1	51868531	.	C	A	.	.	MAF_INRAE=41.139;MAF_USDA=35.882
NC_035077.1	51868859	.	A	G	.	.	MAF_INRAE=6.962
NC_035077.1	51869024	.	A	G	.	.	MAF_INRAE=4.43;MAF_USDA=4.118
NC_035077.1	51869039	.	A	T	.	.	MAF_USDA=3.279
NC_035077.1	51869145	.	G	A	.	.	MAF_USDA=4.098
NC_035077.1	51869768	.	C	T	.	.	MAF_INRAE=41.772;MAF_USDA=25.294
NC_035077.1	51870439	.	C	T	.	.	MAF_USDA=1.639
NC_035077.1	51870772	.	TACTA	TACTC	.	.	MAF_USDA=6.25
NC_035077.1	51870773	.	A	G	.	.	MAF_INRAE=5.063;MAF_USDA=6.557
NC_035077.1	51870776	.	A	C	.	.	MAF_USDA=27.869
NC_035077.1	51870954	.	A	C	.	.	MAF_USDA=4.098
NC_035077.1	51871100	.	A	C	.	.	MAF_USDA=2.083
NC_035077.1	51871552	.	C	A	.	.	MAF_USDA=1.639
NC_035077.1	51871682	.	G	T	.	.	MAF_INRAE=40.506;MAF_USDA=27.647
NC_035077.1	51871907	.	A	C	.	.	MAF_USDA=1.639
NC_035077.1	51871924	.	G	A	.	.	MAF_USDA=4.706
NC_035077.1	51872050	.	T	G	.	.	MAF_INRAE=40.506;MAF_USDA=29.412
NC_035077.1	51872175	.	G	A	.	.	MAF_INRAE=41.139;MAF_USDA=30.0
NC_035077.1	51872316	.	C	G	.	.	MAF_INRAE=41.139;MAF_USDA=28.824
NC_035077.1	51872340	.	G	T	.	.	MAF_INRAE=4.43;MAF_USDA=4.118
NC_035077.1	51872379	.	A	G	.	.	MAF_USDA=1.639
NC_035077.1	51872579	.	G	A	.	.	MAF_USDA=11.475
NC_035077.1	51872614	.	G	A	.	.	MAF_USDA=11.475
NC_035077.1	51872725	.	G	T	.	.	MAF_USDA=1.639
NC_035077.1	51873213	.	A	C	.	.	MAF_USDA=1.639
NC_035077.1	51873221	.	A	T	.	.	MAF_INRAE=40.506;MAF_USDA=26.471
NC_035077.1	51873222	.	C	T	.	.	MAF_INRAE=31.667;MAF_USDA=26.471
NC_035077.1	51873349	.	G	C	.	.	MAF_USDA=2.459
NC_035077.1	51873527	.	T	C	.	.	MAF_USDA=4.918
NC_035077.1	51873529	.	T	G	.	.	MAF_USDA=4.098
NC_035077.1	51873541	.	G	A	.	.	MAF_USDA=7.377
NC_035077.1	51873552	.	T	G	.	.	MAF_USDA=7.377
NC_035077.1	51873561	.	T	C	.	.	MAF_USDA=4.098
NC_035077.1	51873565	.	C	G	.	.	MAF_USDA=9.412
NC_035077.1	51873578	.	C	T	.	.	MAF_USDA=5.882
NC_035077.1	51873611	.	C	T	.	.	MAF_USDA=4.706
NC_035077.1	51873622	.	A	G	.	.	MAF_USDA=3.279
NC_035077.1	51873704	.	C	T	.	.	MAF_USDA=1.639
NC_035077.1	51873821	.	G	A	.	.	MAF_USDA=1.639
NC_035077.1	51873885	.	C	A	.	.	MAF_USDA=1.765
NC_035077.1	51874166	.	G	A	.	.	MAF_USDA=1.639
NC_035077.1	51874178	.	G	A	.	.	MAF_USDA=6.25
NC_035077.1	51874205	.	T	G	.	.	MAF_USDA=1.176
NC_035077.1	51874480	.	C	A	.	.	MAF_INRAE=41.139;MAF_USDA=28.235
NC_035077.1	51874763	.	T	C	.	.	MAF_USDA=16.471
NC_035077.1	51874784	.	T	C	.	.	MAF_INRAE=5.063
NC_035077.1	51875146	.	C	A	.	.	MAF_USDA=4.918
NC_035077.1	51875441	.	T	C	.	.	MAF_USDA=2.083
NC_035077.1	51875786	.	C	T	.	.	MAF_INRAE=39.873;MAF_USDA=28.824
NC_035077.1	51876195	.	A	G	.	.	MAF_INRAE=6.962;MAF_USDA=1.639
NC_035077.1	51876314	.	G	A	.	.	MAF_USDA=2.083
NC_035077.1	51876339	.	C	G	.	.	MAF_USDA=2.083
NC_035077.1	51876715	.	C	T	.	.	MAF_USDA=2.459
NC_035077.1	51876720	.	A	T	.	.	MAF_USDA=2.941
NC_035077.1	51876922	.	A	C	.	.	MAF_USDA=1.765
NC_035077.1	51876948	.	C	T	.	.	MAF_INRAE=41.139;MAF_USDA=17.647
NC_035077.1	51876950	.	G	T	.	.	MAF_USDA=1.639
NC_035077.1	51877004	.	T	A	.	.	MAF_INRAE=36.709;MAF_USDA=29.412
NC_035077.1	51877005	.	A	T	.	.	MAF_USDA=7.647
NC_035077.1	51877015	.	A	T	.	.	MAF_USDA=4.118
NC_035077.1	51877046	.	T	A	.	.	MAF_USDA=17.059
NC_035077.1	51877069	.	A	G	.	.	MAF_INRAE=4.43;MAF_USDA=4.118
NC_035077.1	51877156	.	C	T	.	.	MAF_USDA=1.639
NC_035077.1	51877303	.	C	T	.	.	MAF_USDA=2.083
NC_035077.1	51877398	.	A	T	.	.	MAF_INRAE=41.139;MAF_USDA=28.235
NC_035077.1	51877480	.	T	C	.	.	MAF_INRAE=40.506;MAF_USDA=28.235
NC_035077.1	51877725	.	A	G	.	.	MAF_USDA=2.083
NC_035077.1	51877738	.	A	C	.	.	MAF_INRAE=3.333;MAF_USDA=41.667
NC_035077.1	51877741	.	A	C	.	.	MAF_INRAE=4.167;MAF_USDA=43.75
NC_035077.1	51877830	.	A	G	.	.	MAF_USDA=35.417
NC_035077.1	51878008	.	T	C	.	.	MAF_USDA=5.738
NC_035077.1	51878138	.	C	G	.	.	MAF_INRAE=29.167;MAF_USDA=28.824
NC_035077.1	51878149	.	A	C	.	.	MAF_USDA=4.098
NC_035077.1	51878150	.	A	T	.	.	MAF_USDA=2.459
NC_035077.1	51878186	.	C	T	.	.	MAF_INRAE=39.873;MAF_USDA=26.471
NC_035077.1	51878192	.	G	T	.	.	MAF_USDA=13.934
NC_035077.1	51878331	.	T	A	.	.	MAF_USDA=2.353
NC_035077.1	51878635	.	T	A	.	.	MAF_USDA=4.167
NC_035077.1	51879296	.	A	C	.	.	MAF_INRAE=40.506;MAF_USDA=28.235
NC_035077.1	51879317	.	G	A	.	.	MAF_INRAE=41.139;MAF_USDA=29.412
NC_035077.1	51879551	.	A	C	.	.	MAF_USDA=5.738
NC_035077.1	51879732	.	C	T	.	.	MAF_INRAE=32.278;MAF_USDA=26.471
NC_035077.1	51880161	.	T	G	.	.	MAF_USDA=1.639
NC_035077.1	51880302	.	A	C	.	.	MAF_INRAE=41.139;MAF_USDA=28.824
NC_035077.1	51880453	.	G	A	.	.	MAF_USDA=11.475
NC_035077.1	51880604	.	C	T	.	.	MAF_INRAE=5.263
NC_035077.1	51880655	.	T	C	.	.	MAF_INRAE=41.139;MAF_USDA=30.588
NC_035077.1	51880769	.	C	T	.	.	MAF_INRAE=4.43
NC_035077.1	51880798	.	C	T	.	.	MAF_INRAE=4.43;MAF_USDA=4.118
NC_035077.1	51880859	.	A	G	.	.	MAF_USDA=13.529
NC_035077.1	51880994	.	A	C	.	.	MAF_USDA=1.639
NC_035077.1	51881030	.	T	C	.	.	MAF_USDA=4.098
NC_035077.1	51881719	.	C	A	.	.	MAF_INRAE=4.43;MAF_USDA=4.118
NC_035077.1	51882698	.	T	G	.	.	MAF_USDA=1.639
NC_035077.1	51883090	.	T	A	.	.	MAF_USDA=1.639
NC_035077.1	51883113	.	T	A	.	.	MAF_INRAE=41.139;MAF_USDA=26.471
NC_035077.1	51883265	.	T	G	.	.	MAF_USDA=1.639
NC_035077.1	51883272	.	G	C	.	.	MAF_USDA=1.639
NC_035077.1	51883292	.	C	T	.	.	MAF_USDA=2.459
NC_035077.1	51883311	.	C	A	.	.	MAF_USDA=3.279
NC_035077.1	51883332	.	G	T	.	.	MAF_USDA=1.639
NC_035077.1	51883825	.	G	T	.	.	MAF_USDA=4.167
NC_035077.1	51884283	.	C	T	.	.	MAF_USDA=11.475
NC_035077.1	51884296	.	G	T	.	.	MAF_USDA=2.941
NC_035077.1	51884650	.	C	A	.	.	MAF_INRAE=16.456;MAF_USDA=4.706
NC_035077.1	51884762	.	T	A	.	.	MAF_INRAE=6.962;MAF_USDA=5.882
NC_035077.1	51884878	.	A	G	.	.	MAF_USDA=20.0
NC_035077.1	51885059	.	A	C	.	.	MAF_USDA=17.059
NC_035077.1	51885084	.	T	C	.	.	MAF_USDA=1.639
NC_035077.1	51885152	.	T	G	.	.	MAF_INRAE=41.139;MAF_USDA=28.235
NC_035077.1	51885318	.	C	G	.	.	MAF_INRAE=25.316;MAF_USDA=20.588
NC_035077.1	51885333	.	T	G	.	.	MAF_USDA=31.176
NC_035077.1	51885419	.	T	A	.	.	MAF_INRAE=41.139;MAF_USDA=28.235
NC_035077.1	51885421	.	G	C	.	.	MAF_INRAE=32.5;MAF_USDA=28.235
NC_035077.1	51885424	.	C	A	.	.	MAF_INRAE=32.5;MAF_USDA=28.235
NC_035077.1	51885426	.	T	G	.	.	MAF_INRAE=32.5;MAF_USDA=28.235
NC_035077.1	51885575	.	T	C	.	.	MAF_INRAE=40.506;MAF_USDA=29.412
NC_035077.1	51885792	.	G	A	.	.	MAF_INRAE=6.962;MAF_USDA=6.471
NC_035077.1	51885857	.	T	C	.	.	MAF_USDA=7.377
NC_035077.1	51885950	.	T	C	.	.	MAF_USDA=20.588
NC_035077.1	51886055	.	A	T	.	.	MAF_INRAE=32.5
NC_035077.1	51886107	.	A	C	.	.	MAF_USDA=7.059
NC_035077.1	51886461	.	G	A	.	.	MAF_USDA=2.083
NC_035077.1	51887138	.	G	C	.	.	MAF_USDA=1.639
NC_035077.1	51887297	.	A	G	.	.	MAF_INRAE=6.962;MAF_USDA=2.459
NC_035077.1	51887590	.	T	G	.	.	MAF_INRAE=41.139;MAF_USDA=17.647
NC_035077.1	51887638	.	G	A	.	.	MAF_INRAE=31.579;MAF_USDA=29.412
NC_035077.1	51887708	.	C	A	.	.	MAF_INRAE=5.263
NC_035077.1	51889418	.	C	T	.	.	MAF_INRAE=20.253;MAF_USDA=16.471
NC_035077.1	51889437	.	G	T	.	.	MAF_INRAE=41.139;MAF_USDA=20.0
NC_035077.1	51889612	.	A	G	.	.	MAF_INRAE=40.506;MAF_USDA=28.235
NC_035077.1	51889670	.	T	G	.	.	MAF_USDA=4.167
NC_035077.1	51889683	.	A	G	.	.	MAF_INRAE=40.506;MAF_USDA=29.412
NC_035077.1	51889777	.	G	A	.	.	MAF_INRAE=40.506;MAF_USDA=28.235
NC_035077.1	51889864	.	A	G	.	.	MAF_INRAE=8.861;MAF_USDA=3.279
NC_035077.1	51890350	.	G	T	.	.	MAF_USDA=1.639
NC_035077.1	51890388	.	G	T	.	.	MAF_INRAE=4.167
NC_035077.1	51890473	.	T	C	.	.	MAF_USDA=2.083
NC_035077.1	51890489	.	T	G	.	.	MAF_USDA=2.459
NC_035077.1	51890516	.	G	T	.	.	MAF_INRAE=5.063;MAF_USDA=2.459
NC_035077.1	51890591	.	C	A	.	.	MAF_USDA=2.083
NC_035077.1	51890879	.	C	A	.	.	MAF_INRAE=6.329;MAF_USDA=2.459
NC_035077.1	51891010	.	C	A	.	.	MAF_USDA=3.333
NC_035077.1	51891412	.	C	T	.	.	MAF_INRAE=36.667
NC_035077.1	51891423	.	G	C	.	.	MAF_INRAE=4.167
NC_035077.1	51891506	.	G	T	.	.	MAF_INRAE=2.5
NC_035077.1	51891524	.	C	T	.	.	MAF_INRAE=40.833
NC_035077.1	51891559	.	A	G	.	.	MAF_INRAE=30.833
NC_035077.1	51891579	.	G	C	.	.	MAF_INRAE=2.5
NC_035077.1	51891622	.	C	T	.	.	MAF_INRAE=4.167
NC_035077.1	51891697	.	C	G	.	.	MAF_INRAE=30.0
NC_035077.1	51891850	.	C	A	.	.	MAF_INRAE=50.0
NC_035077.1	51891960	.	C	T	.	.	MAF_INRAE=25.0
NC_035077.1	51891961	.	G	A	.	.	MAF_INRAE=3.333;MAF_USDA=12.5
NC_035077.1	51891980	.	C	A	.	.	MAF_INRAE=41.667
NC_035077.1	51892057	.	A	G	.	.	MAF_INRAE=1.667
NC_035077.1	51892159	.	T	A	.	.	MAF_INRAE=8.333
NC_035077.1	51892278	.	T	A	.	.	MAF_INRAE=15.0
NC_035077.1	51893173	.	G	T	.	.	MAF_USDA=1.639
NC_035077.1	51893265	.	T	G	.	.	MAF_USDA=17.059
NC_035077.1	51893284	.	C	T	.	.	MAF_INRAE=6.962;MAF_USDA=1.639
NC_035077.1	51893339	.	A	G	.	.	MAF_USDA=14.118
NC_035077.1	51893421	.	C	A	.	.	MAF_USDA=18.852
NC_035077.1	51893767	.	T	C	.	.	MAF_INRAE=14.167
NC_035077.1	51893772	.	C	T	.	.	MAF_USDA=17.059
NC_035077.1	51893791	.	C	A	.	.	MAF_USDA=2.941
NC_035077.1	51893852	.	G	C	.	.	MAF_INRAE=24.684;MAF_USDA=15.882
NC_035077.1	51894104	.	C	A	.	.	MAF_USDA=2.941
NC_035077.1	51894141	.	A	C	.	.	MAF_INRAE=5.063;MAF_USDA=2.459
NC_035077.1	51894165	.	T	C	.	.	MAF_INRAE=16.456;MAF_USDA=43.529
NC_035077.1	51894425	.	A	C	.	.	MAF_USDA=2.459
NC_035077.1	51894427	.	T	A	.	.	MAF_INRAE=5.063;MAF_USDA=2.459
NC_035077.1	51894598	.	C	T	.	.	MAF_INRAE=5.063
NC_035077.1	51894616	.	A	G	.	.	MAF_INRAE=25.316;MAF_USDA=15.882
NC_035077.1	51898977	.	T	C	.	.	MAF_USDA=1.639
NC_035077.1	51899062	.	C	A	.	.	MAF_USDA=1.639
NC_035077.1	51899333	.	C	T	.	.	MAF_INRAE=25.949;MAF_USDA=16.471
NC_035077.1	51899441	.	C	A	.	.	MAF_USDA=11.475
NC_035077.1	51899544	.	G	T	.	.	MAF_INRAE=24.684;MAF_USDA=17.647
NC_035077.1	51899695	.	G	C	.	.	MAF_USDA=1.639
NC_035077.1	51900153	.	C	T	.	.	MAF_USDA=1.639
NC_035077.1	51900160	.	T	A	.	.	MAF_USDA=1.639
NC_035077.1	51900425	.	G	A	.	.	MAF_USDA=10.656
NC_035077.1	51900686	.	A	G	.	.	MAF_INRAE=24.684;MAF_USDA=17.059
NC_035077.1	51901046	.	C	A	.	.	MAF_USDA=1.639
NC_035077.1	51901128	.	A	G	.	.	MAF_USDA=15.882
NC_035077.1	51901182	.	C	A	.	.	MAF_INRAE=4.43;MAF_USDA=4.118
NC_035077.1	51901214	.	A	G	.	.	MAF_INRAE=25.316;MAF_USDA=17.059
NC_035077.1	51901236	.	A	G	.	.	MAF_USDA=15.882
NC_035077.1	51901259	.	T	G	.	.	MAF_INRAE=25.316;MAF_USDA=16.471
NC_035077.1	51901310	.	A	T	.	.	MAF_INRAE=25.316;MAF_USDA=14.706
NC_035077.1	51901323	.	A	G	.	.	MAF_INRAE=25.316;MAF_USDA=15.882
NC_035077.1	51901326	.	T	A	.	.	MAF_INRAE=21.667;MAF_USDA=15.882
NC_035077.1	51901466	.	C	G	.	.	MAF_INRAE=41.772;MAF_USDA=34.706
NC_035077.1	51901579	.	C	T	.	.	MAF_INRAE=25.316;MAF_USDA=17.647
NC_035077.1	51901582	.	G	C	.	.	MAF_USDA=2.083
NC_035077.1	51901684	.	A	T	.	.	MAF_INRAE=15.823;MAF_USDA=40.0
NC_035077.1	51901724	.	C	T	.	.	MAF_USDA=2.083
NC_035077.1	51901784	.	C	A	.	.	MAF_INRAE=25.316;MAF_USDA=16.471
NC_035077.1	51901893	.	C	T	.	.	MAF_USDA=4.118
NC_035077.1	51901900	.	C	T	.	.	MAF_USDA=4.098
NC_035077.1	51901938	.	C	T	.	.	MAF_INRAE=5.263;MAF_USDA=10.656
NC_035077.1	51901939	.	G	A	.	.	MAF_USDA=2.083
NC_035077.1	51901998	.	T	C	.	.	MAF_INRAE=36.842;MAF_USDA=17.059
NC_035077.1	51902129	.	G	A	.	.	MAF_USDA=4.118
NC_035077.1	51902162	.	C	T	.	.	MAF_INRAE=31.579;MAF_USDA=41.765
NC_035077.1	51902254	.	G	A	.	.	MAF_INRAE=5.263;MAF_USDA=2.459
NC_035077.1	51902378	.	C	A	.	.	MAF_INRAE=31.579;MAF_USDA=39.412
NC_035077.1	51902743	.	T	C	.	.	MAF_USDA=1.639
NC_035077.1	51903058	.	A	T	.	.	MAF_USDA=1.765
NC_035077.1	51903073	.	C	T	.	.	MAF_INRAE=15.789
NC_035077.1	51903085	.	C	T	.	.	MAF_INRAE=21.053;MAF_USDA=9.836
NC_035077.1	51903129	.	G	A	.	.	MAF_USDA=1.765
NC_035077.1	51903234	.	T	A	.	.	MAF_USDA=1.639
NC_035077.1	51903239	.	G	A	.	.	MAF_USDA=1.639
NC_035077.1	51903327	.	G	A	.	.	MAF_INRAE=5.263;MAF_USDA=2.459
NC_035077.1	51903678	.	G	T	.	.	MAF_USDA=2.083
NC_035077.1	51903896	.	A	T	.	.	MAF_USDA=2.083
NC_035077.1	51904020	.	T	A	.	.	MAF_INRAE=1.667
NC_035077.1	51904455	.	G	T	.	.	MAF_INRAE=5.263;MAF_USDA=6.557
NC_035077.1	51904491	.	G	A	.	.	MAF_INRAE=36.842;MAF_USDA=16.471
NC_035077.1	51904614	.	G	A	.	.	MAF_INRAE=15.789;MAF_USDA=8.824
NC_035077.1	51904617	.	C	T	.	.	MAF_USDA=1.639
NC_035077.1	51904648	.	T	C	.	.	MAF_USDA=1.639
NC_035077.1	51904800	.	A	C	.	.	MAF_USDA=17.059
NC_035077.1	51904997	.	A	T	.	.	MAF_INRAE=25.316;MAF_USDA=16.471
NC_035077.1	51905045	.	A	T	.	.	MAF_INRAE=23.418;MAF_USDA=14.118
NC_035077.1	51905198	.	G	T	.	.	MAF_INRAE=35.0;MAF_USDA=20.833
NC_035077.1	51905405	.	C	A	.	.	MAF_INRAE=41.772;MAF_USDA=33.529
NC_035077.1	51905411	.	C	T	.	.	MAF_USDA=1.639
NC_035077.1	51905611	.	A	G	.	.	MAF_INRAE=25.316;MAF_USDA=17.647
NC_035077.1	51905841	.	T	G	.	.	MAF_INRAE=25.316;MAF_USDA=15.882
NC_035077.1	51905853	.	C	T	.	.	MAF_INRAE=11.392
NC_035077.1	51906323	.	A	G	.	.	MAF_INRAE=6.962;MAF_USDA=8.333
NC_035077.1	51906443	.	A	C	.	.	MAF_USDA=17.647
NC_035077.1	51906514	.	C	G	.	.	MAF_USDA=18.235
NC_035077.1	51906520	.	C	T	.	.	MAF_USDA=12.353
NC_035077.1	51906604	.	T	G	.	.	MAF_USDA=2.083
NC_035077.1	51906699	.	A	G	.	.	MAF_USDA=5.738
NC_035077.1	51906738	.	G	T	.	.	MAF_USDA=1.639
NC_035077.1	51906779	.	G	A	.	.	MAF_INRAE=25.316;MAF_USDA=14.706
NC_035077.1	51906862	.	C	T	.	.	MAF_USDA=2.459
NC_035077.1	51906907	.	T	C	.	.	MAF_USDA=15.294
NC_035077.1	51907146	.	G	A	.	.	MAF_INRAE=3.333
NC_035077.1	51907188	.	T	G	.	.	MAF_USDA=17.059
NC_035077.1	51907189	.	T	A	.	.	MAF_USDA=17.059
NC_035077.1	51907190	.	C	A	.	.	MAF_USDA=17.059
NC_035077.1	51907299	.	C	T	.	.	MAF_INRAE=15.823;MAF_USDA=10.656
NC_035077.1	51907550	.	C	T	.	.	MAF_INRAE=7.595;MAF_USDA=1.639
NC_035077.1	51907556	.	C	G	.	.	MAF_USDA=1.639
NC_035077.1	51907705	.	C	A	.	.	MAF_INRAE=6.962
NC_035077.1	51907977	.	C	T	.	.	MAF_USDA=1.639
NC_035077.1	51908044	.	G	A	.	.	MAF_USDA=1.639
NC_035077.1	51908117	.	A	G	.	.	MAF_USDA=5.738
NC_035077.1	51908118	.	A	G	.	.	MAF_INRAE=16.667
NC_035077.1	51908175	.	A	G	.	.	MAF_INRAE=4.43;MAF_USDA=10.417
NC_035077.1	51908178	.	G	A	.	.	MAF_INRAE=41.772;MAF_USDA=35.294
NC_035077.1	51908186	.	T	C	.	.	MAF_USDA=1.639
NC_035077.1	51908409	.	G	A	.	.	MAF_USDA=10.0
NC_035077.1	51908474	.	A	T	.	.	MAF_USDA=5.738
NC_035077.1	51908558	.	G	A	.	.	MAF_USDA=1.667
NC_035077.1	51908571	.	G	A	.	.	MAF_USDA=2.459
NC_035077.1	51908761	.	T	C	.	.	MAF_INRAE=15.823;MAF_USDA=9.836
NC_035077.1	51909000	.	G	A	.	.	MAF_USDA=2.941
NC_035077.1	51909121	.	T	A	.	.	MAF_INRAE=25.316;MAF_USDA=17.647
NC_035077.1	51909499	.	C	T	.	.	MAF_USDA=2.459
NC_035077.1	51909571	.	T	C	.	.	MAF_INRAE=25.316;MAF_USDA=17.647
NC_035077.1	51909676	.	A	T	.	.	MAF_INRAE=5.063;MAF_USDA=6.557
NC_035077.1	51909836	.	A	T	.	.	MAF_INRAE=25.316;MAF_USDA=17.059
NC_035077.1	51909929	.	T	C	.	.	MAF_USDA=1.639
NC_035077.1	51909933	.	C	G	.	.	MAF_INRAE=5.063;MAF_USDA=2.459
NC_035077.1	51909970	.	A	C	.	.	MAF_USDA=13.529
NC_035077.1	51910039	.	T	C	.	.	MAF_INRAE=6.962
NC_035077.1	51910163	.	G	T	.	.	MAF_INRAE=8.861;MAF_USDA=8.197
NC_035077.1	51910276	.	A	C	.	.	MAF_USDA=1.667
NC_035077.1	51910277	.	C	A	.	.	MAF_USDA=1.667
NC_035077.1	51910280	.	G	T	.	.	MAF_USDA=1.667
NC_035077.1	51910652	.	T	C	.	.	MAF_INRAE=15.823;MAF_USDA=11.765
NC_035077.1	51910727	.	G	C	.	.	MAF_USDA=1.639
NC_035077.1	51910799	.	A	G	.	.	MAF_USDA=10.0
NC_035077.1	51910915	.	T	A	.	.	MAF_USDA=3.333
NC_035077.1	51910989	.	G	A	.	.	MAF_INRAE=15.823;MAF_USDA=11.176
NC_035077.1	51911289	.	G	T	.	.	MAF_USDA=2.083
NC_035077.1	51914557	.	T	C	.	.	MAF_INRAE=21.667;MAF_USDA=15.294
NC_035077.1	51914580	.	G	A	.	.	MAF_INRAE=7.595;MAF_USDA=1.639
NC_035077.1	51914581	.	C	T	.	.	MAF_INRAE=8.333;MAF_USDA=1.639
NC_035077.1	51914923	.	G	A	.	.	MAF_USDA=1.639
NC_035077.1	51914959	.	G	A	.	.	MAF_INRAE=25.316;MAF_USDA=15.294
NC_035077.1	51915058	.	G	T	.	.	MAF_INRAE=16.456;MAF_USDA=21.765
NC_035077.1	51915059	.	T	G	.	.	MAF_INRAE=2.5;MAF_USDA=4.706
NC_035077.1	51915238	.	C	T	.	.	MAF_USDA=3.279
NC_035077.1	51915604	.	A	C	.	.	MAF_INRAE=25.316;MAF_USDA=17.647
NC_035077.1	51915884	.	T	G	.	.	MAF_INRAE=4.43;MAF_USDA=4.118
NC_035077.1	51915975	.	G	A	.	.	MAF_USDA=1.639
NC_035077.1	51915998	.	G	A	.	.	MAF_USDA=2.083
NC_035077.1	51916039	.	T	C	.	.	MAF_USDA=1.765
NC_035077.1	51916136	.	T	C	.	.	MAF_USDA=1.639
NC_035077.1	51916672	.	A	G	.	.	MAF_USDA=16.471
NC_035077.1	51916718	.	G	A	.	.	MAF_USDA=4.098
NC_035077.1	51916883	.	G	C	.	.	MAF_USDA=10.588
NC_035077.1	51917326	.	G	A	.	.	MAF_INRAE=20.833;MAF_USDA=13.529
NC_035077.1	51917958	.	G	A	.	.	MAF_USDA=4.098
NC_035077.1	51917973	.	C	T	.	.	MAF_USDA=22.917
NC_035077.1	51918126	.	C	A	.	.	MAF_USDA=13.115
NC_035077.1	51918181	.	C	T	.	.	MAF_USDA=4.098
NC_035077.1	51918199	.	C	T	.	.	MAF_INRAE=20.833
NC_035077.1	51918220	.	G	A	.	.	MAF_USDA=17.059
NC_035077.1	51918414	.	G	A	.	.	MAF_INRAE=17.089;MAF_USDA=4.706
NC_035077.1	51918983	.	G	A	.	.	MAF_INRAE=10.127;MAF_USDA=8.333
NC_035077.1	51919040	.	A	G	.	.	MAF_USDA=4.237
NC_035077.1	51919211	.	A	C	.	.	MAF_INRAE=24.051;MAF_USDA=16.071
NC_035077.1	51919331	.	G	A	.	.	MAF_INRAE=15.823;MAF_USDA=11.765
NC_035077.1	51919399	.	T	C	.	.	MAF_USDA=8.333
NC_035077.1	51919402	.	A	C	.	.	MAF_USDA=8.333
NC_035077.1	51919404	.	A	T	.	.	MAF_USDA=8.333
NC_035077.1	51919778	.	G	T	.	.	MAF_USDA=2.083
NC_035077.1	51919796	.	A	T	.	.	MAF_INRAE=41.772;MAF_USDA=14.118
NC_035077.1	51919894	.	G	A	.	.	MAF_USDA=2.459
NC_035077.1	51920159	.	G	A	.	.	MAF_USDA=1.639
NC_035077.1	51920165	.	C	A	.	.	MAF_INRAE=25.316;MAF_USDA=15.294
NC_035077.1	51920222	.	T	G	.	.	MAF_INRAE=10.0;MAF_USDA=2.083
NC_035077.1	51920818	.	C	A	.	.	MAF_USDA=4.167
NC_035077.1	51920887	.	T	A	.	.	MAF_INRAE=24.684;MAF_USDA=15.882
NC_035077.1	51921066	.	T	C	.	.	MAF_USDA=3.279
NC_035077.1	51921067	.	A	T	.	.	MAF_USDA=3.279
NC_035077.1	51921114	.	G	C	.	.	MAF_USDA=3.279
NC_035077.1	51921156	.	A	G	.	.	MAF_USDA=1.667
NC_035077.1	51921244	.	C	A	.	.	MAF_USDA=5.738
NC_035077.1	51921762	.	G	A	.	.	MAF_INRAE=5.696;MAF_USDA=6.557
NC_035077.1	51921897	.	A	T	.	.	MAF_INRAE=25.316;MAF_USDA=17.647
NC_035077.1	51921989	.	T	A	.	.	MAF_INRAE=36.842;MAF_USDA=10.417
NC_035077.1	51922462	.	G	A	.	.	MAF_INRAE=41.772;MAF_USDA=18.235
NC_035077.1	51922541	.	A	C	.	.	MAF_USDA=2.083
NC_035077.1	51922680	.	A	G	.	.	MAF_INRAE=25.316;MAF_USDA=16.471
NC_035077.1	51922736	.	C	A	.	.	MAF_USDA=4.918
NC_035077.1	51922775	.	G	C	.	.	MAF_INRAE=25.316;MAF_USDA=15.294
NC_035077.1	51922776	.	T	C	.	.	MAF_INRAE=21.667;MAF_USDA=15.294
NC_035077.1	51923018	.	A	G	.	.	MAF_USDA=13.529
NC_035077.1	51923815	.	G	C	.	.	MAF_USDA=2.083
NC_035077.1	51923843	.	C	T	.	.	MAF_INRAE=5.263;MAF_USDA=4.098
NC_035077.1	51924056	.	C	T	.	.	MAF_USDA=2.083
NC_035077.1	51924081	.	G	C	.	.	MAF_INRAE=25.316;MAF_USDA=13.529
NC_035077.1	51924191	.	A	G	.	.	MAF_USDA=12.5
NC_035077.1	51924255	.	T	C	.	.	MAF_INRAE=25.316;MAF_USDA=15.882
NC_035077.1	51924587	.	C	A	.	.	MAF_INRAE=6.962;MAF_USDA=2.459
NC_035077.1	51924983	.	C	T	.	.	MAF_USDA=11.475
NC_035077.1	51925195	.	C	A	.	.	MAF_USDA=1.667
NC_035077.1	51925365	.	A	C	.	.	MAF_INRAE=25.316;MAF_USDA=16.471
NC_035077.1	51925483	.	G	T	.	.	MAF_USDA=12.295
NC_035077.1	51925992	.	T	C	.	.	MAF_INRAE=7.595;MAF_USDA=18.824
NC_035077.1	51926005	.	C	T	.	.	MAF_INRAE=25.316;MAF_USDA=14.706
NC_035077.1	51926031	.	G	T	.	.	MAF_INRAE=7.595;MAF_USDA=1.639
NC_035077.1	51926063	.	C	T	.	.	MAF_USDA=1.639
NC_035077.1	51926116	.	G	C	.	.	MAF_USDA=1.639
NC_035077.1	51926170	.	G	T	.	.	MAF_USDA=1.639
NC_035077.1	51926322	.	A	C	.	.	MAF_INRAE=15.823;MAF_USDA=10.588
NC_035077.1	51926370	.	G	C	.	.	MAF_USDA=7.377
NC_035077.1	51926385	.	G	T	.	.	MAF_USDA=7.059
NC_035077.1	51926388	.	A	G	.	.	MAF_USDA=2.083
NC_035077.1	51926393	.	G	A	.	.	MAF_INRAE=25.316;MAF_USDA=14.706
NC_035077.1	51926423	.	T	A	.	.	MAF_INRAE=24.684
NC_035077.1	51926437	.	T	A	.	.	MAF_INRAE=24.051
NC_035077.1	51926675	.	G	C	.	.	MAF_USDA=3.333
NC_035077.1	51926771	.	C	A	.	.	MAF_USDA=3.279
NC_035077.1	51927097	.	C	A	.	.	MAF_INRAE=14.167
NC_035077.1	51927223	.	G	T	.	.	MAF_USDA=1.639
NC_035077.1	51927358	.	C	T	.	.	MAF_USDA=1.639
NC_035077.1	51927450	.	G	T	.	.	MAF_INRAE=4.43;MAF_USDA=4.118
NC_035077.1	51927519	.	G	C	.	.	MAF_INRAE=25.316;MAF_USDA=16.667
NC_035077.1	51927555	.	A	G	.	.	MAF_USDA=4.098
NC_035077.1	51927734	.	A	T	.	.	MAF_USDA=1.639
NC_035077.1	51927836	.	C	G	.	.	MAF_INRAE=15.823;MAF_USDA=22.941
NC_035077.1	51927849	.	G	T	.	.	MAF_INRAE=25.316;MAF_USDA=16.471
NC_035077.1	51927938	.	G	A	.	.	MAF_INRAE=25.316;MAF_USDA=16.471
NC_035077.1	51928383	.	G	T	.	.	MAF_USDA=1.765
NC_035077.1	51928421	.	G	T	.	.	MAF_USDA=1.765
NC_035077.1	51928483	.	C	T	.	.	MAF_USDA=1.765
NC_035077.1	51928504	.	C	A	.	.	MAF_INRAE=5.063;MAF_USDA=2.459
NC_035077.1	51928779	.	A	T	.	.	MAF_INRAE=24.684;MAF_USDA=14.706
NC_035077.1	51928958	.	G	A	.	.	MAF_INRAE=25.316;MAF_USDA=16.471
NC_035077.1	51929100	.	G	A	.	.	MAF_INRAE=24.684;MAF_USDA=16.471
NC_035077.1	51929410	.	C	T	.	.	MAF_USDA=3.279
NC_035077.1	51929582	.	G	A	.	.	MAF_USDA=3.279
NC_035077.1	51929811	.	G	A	.	.	MAF_INRAE=15.823;MAF_USDA=10.656
NC_035077.1	51929827	.	A	G	.	.	MAF_INRAE=25.316;MAF_USDA=16.471
NC_035077.1	51930275	.	T	C	.	.	MAF_INRAE=24.684;MAF_USDA=17.059
NC_035077.1	51930392	.	C	A	.	.	MAF_INRAE=4.43;MAF_USDA=4.167
NC_035077.1	51930968	.	C	A	.	.	MAF_INRAE=25.316;MAF_USDA=15.294
NC_035077.1	51931063	.	A	T	.	.	MAF_INRAE=25.316;MAF_USDA=15.882
NC_035077.1	51931171	.	C	T	.	.	MAF_USDA=1.639
NC_035077.1	51931187	.	T	C	.	.	MAF_INRAE=5.063;MAF_USDA=6.557
NC_035077.1	51931623	.	T	C	.	.	MAF_USDA=17.059
NC_035077.1	51931625	.	G	A	.	.	MAF_INRAE=10.0;MAF_USDA=1.176
NC_035077.1	51931791	.	G	A	.	.	MAF_USDA=2.459
NC_035077.1	51935009	.	C	T	.	.	MAF_USDA=47.917
NC_035077.1	51935182	.	C	G	.	.	MAF_USDA=29.167
NC_035077.1	51935200	.	G	T	.	.	MAF_USDA=2.083
NC_035077.1	51935768	.	A	C	.	.	MAF_INRAE=6.962;MAF_USDA=2.459
NC_035077.1	51935857	.	G	T	.	.	MAF_USDA=1.765
NC_035077.1	51935858	.	C	T	.	.	MAF_USDA=1.765
NC_035077.1	51935922	.	C	G	.	.	MAF_INRAE=4.43;MAF_USDA=4.118
NC_035077.1	51935925	.	C	A	.	.	MAF_USDA=10.0
NC_035077.1	51936019	.	C	T	.	.	MAF_USDA=4.098
NC_035077.1	51936092	.	A	C	.	.	MAF_INRAE=41.139;MAF_USDA=35.294
NC_035077.1	51936157	.	G	T	.	.	MAF_INRAE=15.823;MAF_USDA=11.765
NC_035077.1	51936205	.	T	A	.	.	MAF_INRAE=25.316;MAF_USDA=16.471
NC_035077.1	51936206	.	G	A	.	.	MAF_INRAE=21.667;MAF_USDA=16.471
NC_035077.1	51936568	.	G	T	.	.	MAF_INRAE=15.823;MAF_USDA=42.941
NC_035077.1	51937124	.	G	A	.	.	MAF_USDA=1.639
NC_035077.1	51937225	.	A	T	.	.	MAF_USDA=8.197
NC_035077.1	51937266	.	T	A	.	.	MAF_USDA=9.836
NC_035077.1	51937283	.	C	T	.	.	MAF_USDA=1.639
NC_035077.1	51937309	.	A	G	.	.	MAF_USDA=3.279
NC_035077.1	51937336	.	A	G	.	.	MAF_USDA=4.918
NC_035077.1	51937394	.	A	G	.	.	MAF_USDA=11.475
NC_035077.1	51937400	.	G	T	.	.	MAF_USDA=2.459
NC_035077.1	51937402	.	A	T	.	.	MAF_USDA=2.459
NC_035077.1	51937405	.	A	G	.	.	MAF_USDA=15.574
NC_035077.1	51938064	.	C	T	.	.	MAF_USDA=2.083
NC_035077.1	51939200	.	T	C	.	.	MAF_INRAE=25.316;MAF_USDA=15.882
NC_035077.1	51939376	.	T	G	.	.	MAF_INRAE=25.316;MAF_USDA=15.882
NC_035077.1	51939386	.	G	A	.	.	MAF_INRAE=15.823;MAF_USDA=9.836
NC_035077.1	51939706	.	C	A	.	.	MAF_USDA=1.639
NC_035077.1	51939853	.	A	G	.	.	MAF_INRAE=6.962;MAF_USDA=1.639
NC_035077.1	51939895	.	A	C	.	.	MAF_USDA=2.083
NC_035077.1	51939954	.	T	G	.	.	MAF_USDA=1.639
NC_035077.1	51940033	.	C	A	.	.	MAF_INRAE=20.886;MAF_USDA=44.706
NC_035077.1	51940215	.	T	C	.	.	MAF_USDA=1.639
NC_035077.1	51940353	.	T	C	.	.	MAF_INRAE=41.139;MAF_USDA=17.647
NC_035077.1	51940455	.	G	A	.	.	MAF_INRAE=9.494;MAF_USDA=8.197
NC_035077.1	51940467	.	G	T	.	.	MAF_USDA=1.639
NC_035077.1	51940650	.	C	T	.	.	MAF_USDA=1.639
NC_035077.1	51940685	.	A	G	.	.	MAF_INRAE=25.316;MAF_USDA=18.235
NC_035077.1	51940933	.	C	T	.	.	MAF_INRAE=15.823;MAF_USDA=9.412
NC_035077.1	51940957	.	T	C	.	.	MAF_USDA=2.459
NC_035077.1	51941384	.	A	G	.	.	MAF_INRAE=15.823;MAF_USDA=44.578
NC_035077.1	51941428	.	A	T	.	.	MAF_USDA=2.976
NC_035077.1	51941648	.	G	T	.	.	MAF_INRAE=2.5;MAF_USDA=10.417
NC_035077.1	51941751	.	T	G	.	.	MAF_INRAE=25.316;MAF_USDA=17.059
NC_035077.1	51941762	.	T	C	.	.	MAF_INRAE=1.667;MAF_USDA=1.639
NC_035077.1	51941767	.	A	G	.	.	MAF_INRAE=1.667
NC_035077.1	51941783	.	A	G	.	.	MAF_USDA=2.459
NC_035077.1	51941794	.	A	T	.	.	MAF_USDA=2.459
NC_035077.1	51942791	.	G	A	.	.	MAF_USDA=4.098
NC_035077.1	51942814	.	A	G	.	.	MAF_USDA=2.459
NC_035077.1	51942824	.	A	C	.	.	MAF_USDA=1.639
NC_035077.1	51942833	.	C	T	.	.	MAF_USDA=1.639
NC_035077.1	51943085	.	A	C	.	.	MAF_USDA=1.639
NC_035077.1	51943127	.	T	G	.	.	MAF_INRAE=25.316;MAF_USDA=15.882
NC_035077.1	51943538	.	T	G	.	.	MAF_USDA=1.639
NC_035077.1	51943557	.	A	T	.	.	MAF_USDA=1.639
NC_035077.1	51943716	.	G	T	.	.	MAF_USDA=3.279
NC_035077.1	51943944	.	G	A	.	.	MAF_USDA=1.667
NC_035077.1	51944110	.	C	G	.	.	MAF_INRAE=41.139;MAF_USDA=37.059
NC_035077.1	51944663	.	G	A	.	.	MAF_INRAE=15.823;MAF_USDA=42.941
NC_035077.1	51944674	.	G	A	.	.	MAF_USDA=1.176
NC_035077.1	51944693	.	C	A	.	.	MAF_INRAE=6.962;MAF_USDA=2.459
NC_035077.1	51944747	.	G	A	.	.	MAF_USDA=2.941
NC_035077.1	51944814	.	C	T	.	.	MAF_INRAE=25.316;MAF_USDA=16.471
NC_035077.1	51944822	.	T	C	.	.	MAF_USDA=4.118
NC_035077.1	51944877	.	C	T	.	.	MAF_USDA=1.639
NC_035077.1	51945247	.	C	T	.	.	MAF_USDA=2.459
NC_035077.1	51945314	.	G	A	.	.	MAF_USDA=2.459
NC_035077.1	51945330	.	A	G	.	.	MAF_USDA=10.588
NC_035077.1	51945374	.	G	A	.	.	MAF_USDA=11.765
NC_035077.1	51945383	.	C	A	.	.	MAF_USDA=6.557
NC_035077.1	51945387	.	T	A	.	.	MAF_USDA=7.377
NC_035077.1	51945400	.	A	G	.	.	MAF_USDA=14.706
NC_035077.1	51945409	.	A	C	.	.	MAF_USDA=15.294
NC_035077.1	51945426	.	A	G	.	.	MAF_USDA=14.706
NC_035077.1	51945450	.	A	G	.	.	MAF_INRAE=17.722;MAF_USDA=43.452
NC_035077.1	51945867	.	C	A	.	.	MAF_USDA=1.639
NC_035077.1	51946143	.	T	C	.	.	MAF_INRAE=15.823;MAF_USDA=46.471
NC_035077.1	51946308	.	C	A	.	.	MAF_USDA=2.083
NC_035077.1	51946574	.	C	A	.	.	MAF_USDA=4.167
NC_035077.1	51946607	.	G	A	.	.	MAF_USDA=1.765
NC_035077.1	51946629	.	C	T	.	.	MAF_INRAE=41.139;MAF_USDA=35.882
NC_035077.1	51946721	.	C	A	.	.	MAF_USDA=4.098
NC_035077.1	51947040	.	G	A	.	.	MAF_INRAE=42.405;MAF_USDA=36.471
NC_035077.1	51947259	.	A	G	.	.	MAF_USDA=15.882
NC_035077.1	51947679	.	A	C	.	.	MAF_INRAE=4.43;MAF_USDA=4.118
NC_035077.1	51947776	.	T	A	.	.	MAF_INRAE=24.684;MAF_USDA=15.882
NC_035077.1	51947829	.	T	G	.	.	MAF_USDA=20.0
NC_035077.1	51947863	.	G	C	.	.	MAF_INRAE=25.316;MAF_USDA=15.476
NC_035077.1	51948026	.	T	G	.	.	MAF_INRAE=10.0;MAF_USDA=1.176
NC_035077.1	51948501	.	C	A	.	.	MAF_USDA=2.459
NC_035077.1	51949016	.	G	T	.	.	MAF_INRAE=41.772;MAF_USDA=36.471
NC_035077.1	51949409	.	T	A	.	.	MAF_USDA=1.639
NC_035077.1	51949581	.	T	C	.	.	MAF_INRAE=4.43;MAF_USDA=4.118
NC_035077.1	51949600	.	T	A	.	.	MAF_INRAE=41.139;MAF_USDA=17.647
NC_035077.1	51949602	.	A	C	.	.	MAF_USDA=4.918
NC_035077.1	51950187	.	T	C	.	.	MAF_USDA=1.639
NC_035077.1	51950326	.	C	A	.	.	MAF_USDA=1.639
NC_035077.1	51950526	.	T	C	.	.	MAF_INRAE=41.139;MAF_USDA=31.148
NC_035077.1	51950623	.	G	C	.	.	MAF_INRAE=5.063;MAF_USDA=6.557
NC_035077.1	51950678	.	C	T	.	.	MAF_USDA=10.0
NC_035077.1	51950691	.	T	G	.	.	MAF_INRAE=41.139;MAF_USDA=36.471
NC_035077.1	51950962	.	C	T	.	.	MAF_INRAE=9.494;MAF_USDA=8.824
NC_035077.1	51950975	.	C	T	.	.	MAF_USDA=7.647
NC_035077.1	51951015	.	A	C	.	.	MAF_USDA=1.639
NC_035077.1	51951400	.	T	G	.	.	MAF_USDA=34.118
NC_035077.1	51952025	.	C	T	.	.	MAF_USDA=17.059
NC_035077.1	51952518	.	A	G	.	.	MAF_INRAE=8.861;MAF_USDA=5.738
NC_035077.1	51952526	.	G	T	.	.	MAF_INRAE=25.316;MAF_USDA=16.471
NC_035077.1	51952705	.	G	A	.	.	MAF_USDA=2.941
NC_035077.1	51952746	.	T	C	.	.	MAF_USDA=4.118
NC_035077.1	51952966	.	G	A	.	.	MAF_INRAE=41.772;MAF_USDA=35.294
NC_035077.1	51953058	.	G	A	.	.	MAF_USDA=1.639
NC_035077.1	51953403	.	T	G	.	.	MAF_INRAE=31.579;MAF_USDA=36.471
NC_035077.1	51953541	.	T	C	.	.	MAF_INRAE=25.316;MAF_USDA=16.471
NC_035077.1	51953913	.	C	T	.	.	MAF_INRAE=21.667;MAF_USDA=16.471
NC_035077.1	51953927	.	G	A	.	.	MAF_USDA=1.639
NC_035077.1	51953931	.	T	A	.	.	MAF_USDA=11.475
NC_035077.1	51953972	.	C	T	.	.	MAF_INRAE=21.667;MAF_USDA=15.294
NC_035077.1	51954004	.	G	T	.	.	MAF_USDA=4.167
NC_035077.1	51954034	.	A	T	.	.	MAF_INRAE=10.833;MAF_USDA=41.765
NC_035077.1	51954039	.	C	A	.	.	MAF_USDA=3.279
NC_035077.1	51954056	.	G	T	.	.	MAF_USDA=1.639
NC_035077.1	51954158	.	C	T	.	.	MAF_USDA=12.295
NC_035077.1	51954208	.	G	T	.	.	MAF_USDA=3.279
NC_035077.1	51954216	.	T	A	.	.	MAF_USDA=7.377
NC_035077.1	51954384	.	A	C	.	.	MAF_USDA=4.098
NC_035077.1	51954765	.	G	A	.	.	MAF_USDA=6.25
NC_035077.1	51954867	.	T	G	.	.	MAF_INRAE=36.842;MAF_USDA=16.471
NC_035077.1	51956067	.	G	T	.	.	MAF_INRAE=33.333
NC_035077.1	51956131	.	T	G	.	.	MAF_USDA=1.639
NC_035077.1	51956217	.	C	T	.	.	MAF_USDA=4.167
NC_035077.1	51956263	.	C	G	.	.	MAF_INRAE=16.456;MAF_USDA=44.118
NC_035077.1	51956391	.	T	G	.	.	MAF_INRAE=41.772;MAF_USDA=31.967
NC_035077.1	51956672	.	C	A	.	.	MAF_USDA=6.25
NC_035077.1	51956781	.	A	T	.	.	MAF_USDA=3.279
NC_035077.1	51956787	.	T	A	.	.	MAF_INRAE=25.949;MAF_USDA=15.882
NC_035077.1	51956937	.	A	T	.	.	MAF_USDA=4.118
NC_035077.1	51957098	.	G	C	.	.	MAF_USDA=4.167
NC_035077.1	51957686	.	A	C	.	.	MAF_INRAE=15.823;MAF_USDA=48.361
NC_035077.1	51957706	.	T	G	.	.	MAF_USDA=1.639
NC_035077.1	51957899	.	G	A	.	.	MAF_INRAE=25.316;MAF_USDA=17.059
NC_035077.1	51958476	.	A	T	.	.	MAF_USDA=10.417
NC_035077.1	51958584	.	C	A	.	.	MAF_INRAE=6.962;MAF_USDA=2.459
NC_035077.1	51958686	.	T	C	.	.	MAF_USDA=4.098
NC_035077.1	51958714	.	A	C	.	.	MAF_USDA=2.976
NC_035077.1	51958715	.	G	A	.	.	MAF_INRAE=24.684;MAF_USDA=17.857
NC_035077.1	51959034	.	G	T	.	.	MAF_INRAE=6.962;MAF_USDA=8.333
NC_035077.1	51959063	.	A	G	.	.	MAF_INRAE=41.139;MAF_USDA=35.882
NC_035077.1	51959081	.	A	T	.	.	MAF_USDA=3.279
NC_035077.1	51959638	.	G	T	.	.	MAF_USDA=1.639
NC_035077.1	51959758	.	C	A	.	.	MAF_USDA=5.738
NC_035077.1	51959777	.	A	G	.	.	MAF_USDA=1.765
NC_035077.1	51959899	.	A	T	.	.	MAF_INRAE=15.823;MAF_USDA=11.176
NC_035077.1	51960105	.	A	G	.	.	MAF_USDA=9.836
NC_035077.1	51960194	.	C	A	.	.	MAF_USDA=2.459
NC_035077.1	51960227	.	T	C	.	.	MAF_USDA=8.824
NC_035077.1	51960286	.	G	A	.	.	MAF_USDA=2.083
NC_035077.1	51960816	.	G	A	.	.	MAF_USDA=12.5
NC_035077.1	51961321	.	C	G	.	.	MAF_USDA=20.833
NC_035077.1	51961665	.	G	T	.	.	MAF_INRAE=15.19;MAF_USDA=10.656
NC_035077.1	51961908	.	T	C	.	.	MAF_USDA=3.279
NC_035077.1	51962036	.	G	A	.	.	MAF_USDA=2.459
NC_035077.1	51962060	.	T	C	.	.	MAF_INRAE=5.063;MAF_USDA=2.459
NC_035077.1	51962190	.	G	T	.	.	MAF_USDA=1.639
NC_035077.1	51962289	.	A	C	.	.	MAF_INRAE=25.949;MAF_USDA=47.059
NC_035077.1	51962393	.	A	T	.	.	MAF_INRAE=25.316;MAF_USDA=47.647
NC_035077.1	51962449	.	C	G	.	.	MAF_USDA=3.279
NC_035077.1	51962524	.	A	T	.	.	MAF_INRAE=25.949;MAF_USDA=47.647
NC_035077.1	51962687	.	A	T	.	.	MAF_USDA=1.639
NC_035077.1	51962741	.	G	A	.	.	MAF_INRAE=10.526;MAF_USDA=1.639
NC_035077.1	51962800	.	A	G	.	.	MAF_USDA=3.279
NC_035077.1	51963513	.	G	A	.	.	MAF_INRAE=36.842;MAF_USDA=33.607
NC_035077.1	51963744	.	G	A	.	.	MAF_USDA=1.639
NC_035077.1	51963774	.	G	A	.	.	MAF_INRAE=25.316;MAF_USDA=34.426
NC_035077.1	51964088	.	A	G	.	.	MAF_USDA=2.941
NC_035077.1	51964292	.	C	T	.	.	MAF_USDA=3.279
NC_035077.1	51964713	.	G	A	.	.	MAF_USDA=2.083
NC_035077.1	51964791	.	G	A	.	.	MAF_INRAE=25.316;MAF_USDA=47.059
NC_035077.1	51964907	.	A	C	.	.	MAF_INRAE=5.063;MAF_USDA=16.667
NC_035077.1	51965270	.	A	C	.	.	MAF_INRAE=25.316;MAF_USDA=47.059
NC_035077.1	51965355	.	G	A	.	.	MAF_INRAE=25.316;MAF_USDA=16.471
NC_035077.1	51965423	.	A	G	.	.	MAF_INRAE=25.316;MAF_USDA=47.059
NC_035077.1	51965627	.	C	A	.	.	MAF_USDA=14.754
NC_035077.1	51966149	.	A	G	.	.	MAF_USDA=2.459
NC_035077.1	51966205	.	T	C	.	.	MAF_USDA=29.412
NC_035077.1	51966244	.	C	T	.	.	MAF_INRAE=24.684;MAF_USDA=47.647
NC_035077.1	51966287	.	G	A	.	.	MAF_INRAE=4.43;MAF_USDA=4.118
NC_035077.1	51966360	.	A	G	.	.	MAF_USDA=35.294
NC_035077.1	51966396	.	T	A	.	.	MAF_INRAE=8.333
NC_035077.1	51966467	.	C	G	.	.	MAF_INRAE=15.823;MAF_USDA=10.656
NC_035077.1	51966542	.	A	T	.	.	MAF_USDA=35.882
NC_035077.1	51966556	.	T	G	.	.	MAF_USDA=1.639
NC_035077.1	51966939	.	T	A	.	.	MAF_INRAE=6.962;MAF_USDA=2.459
NC_035077.1	51966944	.	T	C	.	.	MAF_INRAE=8.861;MAF_USDA=5.738
NC_035077.1	51966966	.	T	A	.	.	MAF_USDA=3.279
NC_035077.1	51967057	.	T	G	.	.	MAF_INRAE=24.684
NC_035077.1	51967077	.	C	A	.	.	MAF_INRAE=25.949;MAF_USDA=45.882
NC_035077.1	51967105	.	T	A	.	.	MAF_INRAE=20.833
NC_035077.1	51967108	.	T	A	.	.	MAF_INRAE=20.833
NC_035077.1	51967303	.	T	C	.	.	MAF_USDA=35.882
NC_035077.1	51967362	.	T	A	.	.	MAF_INRAE=25.316;MAF_USDA=16.471
NC_035077.1	51967452	.	C	T	.	.	MAF_USDA=1.765
NC_035077.1	51967513	.	G	A	.	.	MAF_INRAE=6.962;MAF_USDA=1.639
NC_035077.1	51967584	.	A	T	.	.	MAF_INRAE=25.316;MAF_USDA=47.059
NC_035077.1	51967708	.	C	A	.	.	MAF_INRAE=25.316;MAF_USDA=48.235
NC_035077.1	51967743	.	G	A	.	.	MAF_INRAE=25.316;MAF_USDA=48.235
NC_035077.1	51967893	.	A	T	.	.	MAF_USDA=2.083
NC_035077.1	51967896	.	G	T	.	.	MAF_INRAE=7.595;MAF_USDA=1.639
NC_035077.1	51967929	.	A	C	.	.	MAF_USDA=4.167
NC_035077.1	51967935	.	C	T	.	.	MAF_USDA=4.167
NC_035077.1	51967938	.	A	G	.	.	MAF_USDA=2.459
NC_035077.1	51967965	.	G	A	.	.	MAF_USDA=3.333
NC_035077.1	51968052	.	A	G	.	.	MAF_INRAE=25.316;MAF_USDA=15.882
NC_035077.1	51968166	.	T	G	.	.	MAF_INRAE=41.139;MAF_USDA=18.235
NC_035077.1	51968290	.	T	C	.	.	MAF_INRAE=25.949;MAF_USDA=47.647
NC_035077.1	51968538	.	A	C	.	.	MAF_USDA=8.333
NC_035077.1	51968551	.	T	A	.	.	MAF_INRAE=25.316;MAF_USDA=47.647
NC_035077.1	51968590	.	C	T	.	.	MAF_USDA=2.459
NC_035077.1	51968618	.	A	C	.	.	MAF_USDA=3.279
NC_035077.1	51968666	.	A	C	.	.	MAF_USDA=2.083
NC_035077.1	51968672	.	G	T	.	.	MAF_USDA=6.25
NC_035077.1	51968811	.	A	C	.	.	MAF_INRAE=25.316;MAF_USDA=47.647
NC_035077.1	51968941	.	C	A	.	.	MAF_INRAE=12.025
NC_035077.1	51969156	.	G	T	.	.	MAF_USDA=2.459
NC_035077.1	51969273	.	A	G	.	.	MAF_INRAE=25.316;MAF_USDA=46.471
NC_035077.1	51969292	.	A	C	.	.	MAF_USDA=2.459
NC_035077.1	51969553	.	C	A	.	.	MAF_USDA=5.294
NC_035077.1	51969825	.	T	G	.	.	MAF_INRAE=15.823;MAF_USDA=12.353
NC_035077.1	51969889	.	C	T	.	.	MAF_USDA=2.083
NC_035077.1	51969897	.	G	T	.	.	MAF_INRAE=9.494;MAF_USDA=44.706
NC_035077.1	51970000	.	A	C	.	.	MAF_USDA=10.417
NC_035077.1	51970003	.	A	C	.	.	MAF_USDA=10.417
NC_035077.1	51970183	.	C	T	.	.	MAF_USDA=2.459
NC_035077.1	51970574	.	T	A	.	.	MAF_INRAE=15.19;MAF_USDA=10.656
NC_035077.1	51970641	.	G	A	.	.	MAF_USDA=2.459
NC_035077.1	51970649	.	G	A	.	.	MAF_INRAE=25.316;MAF_USDA=47.647
NC_035077.1	51970836	.	G	T	.	.	MAF_USDA=3.529
NC_035077.1	51971426	.	G	A	.	.	MAF_INRAE=31.013;MAF_USDA=13.529
NC_035077.1	51971491	.	T	C	.	.	MAF_INRAE=6.962
NC_035077.1	51971672	.	T	G	.	.	MAF_USDA=2.941
NC_035077.1	51971783	.	T	C	.	.	MAF_USDA=20.833
NC_035077.1	51971884	.	C	T	.	.	MAF_USDA=2.586
NC_035077.1	51972026	.	A	T	.	.	MAF_INRAE=2.5
NC_035077.1	51972121	.	T	C	.	.	MAF_USDA=2.083
NC_035077.1	51972320	.	G	A	.	.	MAF_INRAE=25.316;MAF_USDA=47.059
NC_035077.1	51972439	.	C	A	.	.	MAF_INRAE=25.316;MAF_USDA=45.882
NC_035077.1	51972763	.	G	A	.	.	MAF_USDA=2.459
NC_035077.1	51973366	.	C	G	.	.	MAF_USDA=1.639
NC_035077.1	51973532	.	C	A	.	.	MAF_USDA=1.639
NC_035077.1	51973566	.	C	T	.	.	MAF_USDA=2.459
NC_035077.1	51973579	.	G	C	.	.	MAF_USDA=35.882
NC_035077.1	51973707	.	G	A	.	.	MAF_INRAE=15.823;MAF_USDA=29.412
NC_035077.1	51973790	.	C	A	.	.	MAF_INRAE=24.684;MAF_USDA=15.882
NC_035077.1	51973890	.	A	T	.	.	MAF_INRAE=25.316;MAF_USDA=47.059
NC_035077.1	51973948	.	C	T	.	.	MAF_INRAE=25.949;MAF_USDA=47.647
NC_035077.1	51974234	.	G	C	.	.	MAF_INRAE=25.316;MAF_USDA=47.059
NC_035077.1	51974345	.	A	G	.	.	MAF_INRAE=25.949;MAF_USDA=47.647
NC_035077.1	51974428	.	G	A	.	.	MAF_INRAE=25.316;MAF_USDA=47.059
NC_035077.1	51974437	.	C	T	.	.	MAF_INRAE=25.316;MAF_USDA=48.235
NC_035077.1	51974451	.	T	G	.	.	MAF_INRAE=25.316;MAF_USDA=18.75
NC_035077.1	51976407	.	G	A	.	.	MAF_USDA=12.5
NC_035077.1	51976431	.	C	T	.	.	MAF_USDA=3.279
NC_035077.1	51976677	.	T	C	.	.	MAF_INRAE=26.582;MAF_USDA=47.647
NC_035077.1	51976841	.	G	T	.	.	MAF_USDA=2.083
NC_035077.1	51977277	.	G	A	.	.	MAF_INRAE=15.823;MAF_USDA=11.475
NC_035077.1	51977311	.	G	A	.	.	MAF_INRAE=15.823;MAF_USDA=18.824
NC_035077.1	51977523	.	C	T	.	.	MAF_INRAE=25.316;MAF_USDA=32.787
NC_035077.1	51977611	.	G	A	.	.	MAF_USDA=20.833
NC_035077.1	51977799	.	T	A	.	.	MAF_INRAE=26.582;MAF_USDA=47.647
NC_035077.1	51978415	.	A	C	.	.	MAF_INRAE=25.316;MAF_USDA=47.647
NC_035077.1	51978595	.	C	G	.	.	MAF_INRAE=25.316;MAF_USDA=47.059
NC_035077.1	51978619	.	A	C	.	.	MAF_INRAE=25.316;MAF_USDA=47.647
NC_035077.1	51978700	.	G	T	.	.	MAF_USDA=1.639
NC_035077.1	51978701	.	C	T	.	.	MAF_USDA=1.639
NC_035077.1	51978866	.	A	G	.	.	MAF_USDA=12.5
NC_035077.1	51978975	.	A	C	.	.	MAF_USDA=35.882
NC_035077.1	51979212	.	A	C	.	.	MAF_INRAE=25.949;MAF_USDA=48.235
NC_035077.1	51979233	.	C	T	.	.	MAF_USDA=2.083
NC_035077.1	51979297	.	T	C	.	.	MAF_INRAE=25.949;MAF_USDA=18.852
NC_035077.1	51979395	.	C	G	.	.	MAF_INRAE=5.263;MAF_USDA=3.279
NC_035077.1	51979405	.	A	G	.	.	MAF_USDA=2.083
NC_035077.1	51980054	.	T	C	.	.	MAF_USDA=4.167
NC_035077.1	51980360	.	T	G	.	.	MAF_USDA=7.377
NC_035077.1	51980640	.	G	A	.	.	MAF_INRAE=25.316;MAF_USDA=48.235
NC_035077.1	51980890	.	G	A	.	.	MAF_USDA=4.098
NC_035077.1	51981264	.	T	C	.	.	MAF_INRAE=25.949;MAF_USDA=46.988
NC_035077.1	51981358	.	A	T	.	.	MAF_INRAE=41.772;MAF_USDA=17.213
NC_035077.1	51981588	.	G	A	.	.	MAF_INRAE=4.43;MAF_USDA=4.118
NC_035077.1	51982522	.	T	A	.	.	MAF_INRAE=10.833;MAF_USDA=33.333
NC_035077.1	51982529	.	T	A	.	.	MAF_INRAE=15.823;MAF_USDA=33.333
NC_035077.1	51982644	.	G	T	.	.	MAF_INRAE=25.316;MAF_USDA=47.059
NC_035077.1	51982850	.	T	C	.	.	MAF_INRAE=25.949
NC_035077.1	51982856	.	T	C	.	.	MAF_INRAE=25.949
NC_035077.1	51983245	.	C	T	.	.	MAF_INRAE=4.43;MAF_USDA=4.167
NC_035077.1	51983430	.	T	G	.	.	MAF_INRAE=14.167
NC_035077.1	51983437	.	C	A	.	.	MAF_INRAE=25.316;MAF_USDA=47.647
NC_035077.1	51983444	.	G	T	.	.	MAF_INRAE=25.316;MAF_USDA=47.647
NC_035077.1	51983480	.	C	T	.	.	MAF_INRAE=15.823;MAF_USDA=10.588
NC_035077.1	51983512	.	A	G	.	.	MAF_INRAE=41.139;MAF_USDA=18.824
NC_035077.1	51983550	.	G	A	.	.	MAF_INRAE=5.063;MAF_USDA=2.459
NC_035077.1	51983836	.	C	A	.	.	MAF_USDA=1.639
NC_035077.1	51983857	.	T	A	.	.	MAF_INRAE=25.316;MAF_USDA=47.647
NC_035077.1	51983916	.	C	A	.	.	MAF_USDA=1.639
NC_035077.1	51983936	.	G	T	.	.	MAF_INRAE=5.063;MAF_USDA=16.667
NC_035077.1	51984013	.	A	T	.	.	MAF_USDA=1.639
NC_035077.1	51984255	.	T	G	.	.	MAF_INRAE=25.316;MAF_USDA=34.426
NC_035077.1	51984272	.	T	C	.	.	MAF_USDA=19.672
NC_035077.1	51984459	.	C	T	.	.	MAF_USDA=1.639
NC_035077.1	51984601	.	C	G	.	.	MAF_USDA=1.639
NC_035077.1	51984645	.	T	A	.	.	MAF_INRAE=15.823;MAF_USDA=11.176
NC_035077.1	51984678	.	T	G	.	.	MAF_USDA=2.083
NC_035077.1	51984689	.	G	A	.	.	MAF_USDA=2.083
NC_035077.1	51984801	.	T	G	.	.	MAF_USDA=3.279
NC_035077.1	51984860	.	T	C	.	.	MAF_INRAE=15.823;MAF_USDA=11.176
NC_035077.1	51984871	.	C	T	.	.	MAF_USDA=4.167
NC_035077.1	51985041	.	C	T	.	.	MAF_INRAE=25.949;MAF_USDA=45.882
NC_035077.1	51985095	.	G	A	.	.	MAF_INRAE=25.949;MAF_USDA=47.647
NC_035077.1	51985170	.	T	A	.	.	MAF_INRAE=25.949;MAF_USDA=47.647
NC_035077.1	51985198	.	T	C	.	.	MAF_USDA=3.571
NC_035077.1	51985447	.	A	T	.	.	MAF_USDA=18.235
NC_035077.1	51985449	.	C	A	.	.	MAF_USDA=1.639
NC_035077.1	51985529	.	C	T	.	.	MAF_USDA=1.639
NC_035077.1	51986222	.	G	T	.	.	MAF_INRAE=19.167
NC_035077.1	51986307	.	C	T	.	.	MAF_INRAE=12.5
NC_035077.1	51986328	.	C	T	.	.	MAF_INRAE=14.167
NC_035077.1	51986375	.	G	A	.	.	MAF_INRAE=16.667
NC_035077.1	51986431	.	G	T	.	.	MAF_USDA=4.167
NC_035077.1	51986432	.	T	G	.	.	MAF_USDA=4.167
NC_035077.1	51986489	.	A	C	.	.	MAF_INRAE=29.114;MAF_USDA=45.294
NC_035077.1	51986548	.	G	A	.	.	MAF_USDA=10.417
NC_035077.1	51986596	.	C	A	.	.	MAF_USDA=2.459
NC_035077.1	51986602	.	C	T	.	.	MAF_INRAE=5.0
NC_035077.1	51986868	.	C	G	.	.	MAF_USDA=1.639
NC_035077.1	51986875	.	G	A	.	.	MAF_INRAE=25.833;MAF_USDA=47.647
NC_035077.1	51986886	.	T	A	.	.	MAF_INRAE=15.0
NC_035077.1	51986921	.	C	T	.	.	MAF_USDA=11.475
NC_035077.1	51986939	.	G	C	.	.	MAF_INRAE=3.333;MAF_USDA=24.118
NC_035077.1	51986945	.	C	G	.	.	MAF_USDA=12.353
NC_035077.1	51986952	.	T	C	.	.	MAF_USDA=21.765
NC_035077.1	51986953	.	T	A	.	.	MAF_INRAE=3.333;MAF_USDA=5.882
NC_035077.1	51986963	.	A	T	.	.	MAF_USDA=8.333
NC_035077.1	51986970	.	C	G	.	.	MAF_INRAE=1.667
NC_035077.1	51986974	.	T	C	.	.	MAF_INRAE=2.5;MAF_USDA=3.279
NC_035077.1	51986976	.	C	T	.	.	MAF_INRAE=2.5;MAF_USDA=3.279
NC_035077.1	51986999	.	A	T	.	.	MAF_INRAE=1.667;MAF_USDA=3.279
NC_035077.1	51987001	.	G	A	.	.	MAF_INRAE=2.5
NC_035077.1	51987029	.	A	G	.	.	MAF_USDA=2.459
NC_035077.1	51987125	.	G	C	.	.	MAF_USDA=16.667
NC_035077.1	51987159	.	T	C	.	.	MAF_INRAE=12.5
NC_035077.1	51987203	.	C	A	.	.	MAF_INRAE=7.5
NC_035077.1	51987209	.	T	C	.	.	MAF_INRAE=1.667;MAF_USDA=4.167
NC_035077.1	51987216	.	A	T	.	.	MAF_INRAE=1.667
NC_035077.1	51987218	.	C	A	.	.	MAF_INRAE=1.667
NC_035077.1	51987236	.	A	G	.	.	MAF_INRAE=16.667
NC_035077.1	51987245	.	A	C	.	.	MAF_INRAE=1.667
NC_035077.1	51987250	.	T	G	.	.	MAF_INRAE=6.329
NC_035077.1	51987264	.	A	T	.	.	MAF_INRAE=19.167
NC_035077.1	51987369	.	T	C	.	.	MAF_USDA=14.407
NC_035077.1	51987376	.	A	T	.	.	MAF_USDA=11.864
NC_035077.1	51987378	.	T	C	.	.	MAF_USDA=40.964
NC_035077.1	51987383	.	G	A	.	.	MAF_USDA=12.712
NC_035077.1	51987410	.	G	C	.	.	MAF_INRAE=18.333
NC_035077.1	51987443	.	T	G	.	.	MAF_INRAE=1.667
NC_035077.1	51987445	.	A	G	.	.	MAF_INRAE=4.167
NC_035077.1	51987518	.	A	T	.	.	MAF_USDA=1.639
NC_035077.1	51987883	.	T	A	.	.	MAF_INRAE=11.667
NC_035077.1	51987895	.	G	A	.	.	MAF_INRAE=9.167
NC_035077.1	51988048	.	T	G	.	.	MAF_INRAE=4.167
NC_035077.1	51988075	.	T	A	.	.	MAF_INRAE=1.667
NC_035077.1	51988188	.	T	A	.	.	MAF_INRAE=1.667
NC_035077.1	51988194	.	A	T	.	.	MAF_INRAE=1.667
NC_035077.1	51988195	.	C	T	.	.	MAF_INRAE=1.667
NC_035077.1	51988221	.	G	T	.	.	MAF_INRAE=11.667
NC_035077.1	51988222	.	C	T	.	.	MAF_INRAE=11.667
NC_035077.1	51988437	.	G	C	.	.	MAF_INRAE=4.43
NC_035077.1	51988479	.	A	G	.	.	MAF_INRAE=9.167
NC_035077.1	51988521	.	A	T	.	.	MAF_INRAE=1.667
NC_035077.1	51988534	.	C	T	.	.	MAF_USDA=10.417
NC_035077.1	51988562	.	A	T	.	.	MAF_INRAE=2.5
NC_035077.1	51988709	.	C	T	.	.	MAF_INRAE=2.5
NC_035077.1	51988711	.	A	T	.	.	MAF_INRAE=2.5
NC_035077.1	51989650	.	A	C	.	.	MAF_USDA=27.083
NC_035077.1	51989655	.	C	T	.	.	MAF_USDA=25.0
NC_035077.1	51989656	.	A	T	.	.	MAF_USDA=25.0
NC_035077.1	51989810	.	A	T	.	.	MAF_INRAE=27.848;MAF_USDA=44.643
NC_035077.1	51989859	.	T	G	.	.	MAF_INRAE=15.19;MAF_USDA=11.176
NC_035077.1	51990138	.	G	A	.	.	MAF_INRAE=25.316;MAF_USDA=15.882
NC_035077.1	51990271	.	G	T	.	.	MAF_INRAE=25.316;MAF_USDA=47.647
NC_035077.1	51990357	.	G	T	.	.	MAF_INRAE=25.316;MAF_USDA=16.471
NC_035077.1	51990369	.	G	A	.	.	MAF_INRAE=21.667;MAF_USDA=47.059
NC_035077.1	51990486	.	C	T	.	.	MAF_USDA=1.639
NC_035077.1	51990568	.	C	T	.	.	MAF_INRAE=41.139;MAF_USDA=18.235
NC_035077.1	51990588	.	C	G	.	.	MAF_INRAE=41.139;MAF_USDA=18.235
NC_035077.1	51990661	.	C	A	.	.	MAF_USDA=2.459
NC_035077.1	51990703	.	C	T	.	.	MAF_USDA=1.639
NC_035077.1	51990758	.	A	C	.	.	MAF_INRAE=17.089;MAF_USDA=4.706
NC_035077.1	51990792	.	G	A	.	.	MAF_USDA=35.882
NC_035077.1	51991152	.	C	T	.	.	MAF_INRAE=8.861;MAF_USDA=5.738
NC_035077.1	51991182	.	G	T	.	.	MAF_INRAE=25.316;MAF_USDA=47.647
NC_035077.1	51991530	.	G	C	.	.	MAF_INRAE=3.333
NC_035077.1	51991536	.	C	T	.	.	MAF_INRAE=3.333
NC_035077.1	51991878	.	T	C	.	.	MAF_USDA=22.917
NC_035077.1	51992194	.	G	A	.	.	MAF_USDA=10.417
NC_035077.1	51992248	.	C	T	.	.	MAF_USDA=48.214
NC_035077.1	51992323	.	C	A	.	.	MAF_USDA=32.787
NC_035077.1	51992713	.	T	C	.	.	MAF_INRAE=15.823;MAF_USDA=10.656
NC_035077.1	51992763	.	G	T	.	.	MAF_USDA=17.059
NC_035077.1	51992824	.	G	T	.	.	MAF_INRAE=25.316;MAF_USDA=47.059
NC_035077.1	51992851	.	A	G	.	.	MAF_INRAE=25.316;MAF_USDA=47.647
NC_035077.1	51992860	.	A	C	.	.	MAF_INRAE=5.063;MAF_USDA=2.459
NC_035077.1	51993022	.	G	C	.	.	MAF_INRAE=25.316;MAF_USDA=15.882
NC_035077.1	51993321	.	C	T	.	.	MAF_INRAE=6.962;MAF_USDA=2.459
NC_035077.1	51993464	.	G	T	.	.	MAF_USDA=2.353
NC_035077.1	51993471	.	G	A	.	.	MAF_INRAE=20.253;MAF_USDA=15.574
NC_035077.1	51993498	.	G	A	.	.	MAF_INRAE=15.823;MAF_USDA=8.197
NC_035077.1	51993607	.	G	A	.	.	MAF_INRAE=6.962;MAF_USDA=1.639
NC_035077.1	51993750	.	C	A	.	.	MAF_USDA=1.639
NC_035077.1	51993771	.	G	T	.	.	MAF_USDA=1.667
NC_035077.1	51993877	.	C	T	.	.	MAF_INRAE=25.316;MAF_USDA=17.059
NC_035077.1	51993966	.	C	T	.	.	MAF_INRAE=24.684;MAF_USDA=17.059
NC_035077.1	51994169	.	A	C	.	.	MAF_INRAE=41.139;MAF_USDA=18.824
NC_035077.1	51994268	.	G	T	.	.	MAF_INRAE=25.949;MAF_USDA=47.647
NC_035077.1	51994593	.	C	T	.	.	MAF_INRAE=25.316;MAF_USDA=16.471
NC_035077.1	51994618	.	A	G	.	.	MAF_INRAE=25.316;MAF_USDA=48.235
NC_035077.1	51994691	.	A	T	.	.	MAF_USDA=1.639
NC_035077.1	51994988	.	G	A	.	.	MAF_INRAE=25.316;MAF_USDA=47.647
NC_035077.1	51995029	.	T	C	.	.	MAF_INRAE=6.962;MAF_USDA=2.459
NC_035077.1	51995380	.	G	A	.	.	MAF_USDA=9.016
NC_035077.1	51995407	.	G	A	.	.	MAF_INRAE=2.5;MAF_USDA=1.639
NC_035077.1	51995492	.	G	A	.	.	MAF_INRAE=25.949;MAF_USDA=47.647
NC_035077.1	51995618	.	G	A	.	.	MAF_USDA=10.417
NC_035077.1	51995628	.	C	A	.	.	MAF_INRAE=8.333
NC_035077.1	51995631	.	G	A	.	.	MAF_INRAE=8.333
NC_035077.1	51995663	.	C	A	.	.	MAF_INRAE=2.5
NC_035077.1	51995677	.	A	T	.	.	MAF_INRAE=5.0
NC_035077.1	51995678	.	T	C	.	.	MAF_INRAE=5.0
NC_035077.1	51995681	.	G	C	.	.	MAF_INRAE=5.0
NC_035077.1	51995682	.	T	C	.	.	MAF_USDA=1.639
NC_035077.1	51995686	.	T	G	.	.	MAF_INRAE=5.0
NC_035077.1	51995697	.	A	G	.	.	MAF_INRAE=5.0
NC_035077.1	51995704	.	G	A	.	.	MAF_INRAE=5.0
NC_035077.1	51995712	.	T	C	.	.	MAF_INRAE=5.0
NC_035077.1	51995856	.	A	C	.	.	MAF_USDA=2.941
NC_035077.1	51995963	.	T	C	.	.	MAF_USDA=1.639
NC_035077.1	51996122	.	C	T	.	.	MAF_USDA=30.588
NC_035077.1	51996226	.	G	A	.	.	MAF_INRAE=25.316;MAF_USDA=16.471
NC_035077.1	51996297	.	T	G	.	.	MAF_USDA=2.459
NC_035077.1	51996514	.	T	A	.	.	MAF_USDA=31.765
NC_035077.1	51996523	.	C	A	.	.	MAF_INRAE=33.333;MAF_USDA=17.647
NC_035077.1	51996544	.	T	A	.	.	MAF_INRAE=19.167;MAF_USDA=17.213
NC_035077.1	51996580	.	T	C	.	.	MAF_INRAE=19.167;MAF_USDA=16.393
NC_035077.1	51996608	.	A	C	.	.	MAF_USDA=4.167
NC_035077.1	51996620	.	A	G	.	.	MAF_INRAE=21.667;MAF_USDA=45.882
NC_035077.1	51996815	.	G	A	.	.	MAF_INRAE=25.949;MAF_USDA=47.647
NC_035077.1	51997158	.	G	T	.	.	MAF_USDA=2.459
NC_035077.1	51997286	.	C	T	.	.	MAF_INRAE=5.063;MAF_USDA=2.459
NC_035077.1	51997785	.	T	C	.	.	MAF_INRAE=25.316;MAF_USDA=47.647
NC_035077.1	51997854	.	G	T	.	.	MAF_INRAE=26.582;MAF_USDA=47.059
NC_035077.1	51997945	.	A	T	.	.	MAF_USDA=35.294
NC_035077.1	51998607	.	T	C	.	.	MAF_USDA=14.583
NC_035077.1	51998655	.	T	A	.	.	MAF_USDA=12.5
NC_035077.1	51998852	.	G	T	.	.	MAF_USDA=8.197
NC_035077.1	51998929	.	A	C	.	.	MAF_USDA=4.098
NC_035077.1	51999072	.	G	A	.	.	MAF_USDA=47.647
NC_035077.1	51999091	.	C	A	.	.	MAF_USDA=2.459
NC_035077.1	51999209	.	T	A	.	.	MAF_USDA=2.941
NC_035077.1	51999958	.	A	G	.	.	MAF_INRAE=36.842;MAF_USDA=15.882
NC_035077.1	52000170	.	C	T	.	.	MAF_USDA=2.459
NC_035077.1	52001163	.	A	T	.	.	MAF_USDA=47.619
NC_035077.1	52001165	.	C	A	.	.	MAF_USDA=47.619
NC_035077.1	52001222	.	T	C	.	.	MAF_USDA=2.083
NC_035077.1	52001376	.	C	T	.	.	MAF_INRAE=25.316;MAF_USDA=15.882
NC_035077.1	52001610	.	G	A	.	.	MAF_INRAE=10.0
NC_035077.1	52001656	.	C	T	.	.	MAF_USDA=1.639
NC_035077.1	52001761	.	A	G	.	.	MAF_USDA=34.524
NC_035077.1	52001873	.	C	T	.	.	MAF_INRAE=22.5;MAF_USDA=25.0
NC_035077.1	52001878	.	G	A	.	.	MAF_INRAE=22.5;MAF_USDA=25.0
NC_035077.1	52001891	.	C	A	.	.	MAF_USDA=25.0
NC_035077.1	52001924	.	A	G	.	.	MAF_INRAE=25.316;MAF_USDA=47.647
NC_035077.1	52001935	.	A	C	.	.	MAF_USDA=2.083
NC_035077.1	52002312	.	A	G	.	.	MAF_USDA=1.639
NC_035077.1	52002343	.	A	G	.	.	MAF_INRAE=5.0
NC_035077.1	52002353	.	G	A	.	.	MAF_INRAE=3.333;MAF_USDA=9.016
NC_035077.1	52002392	.	G	A	.	.	MAF_USDA=10.417
NC_035077.1	52002974	.	T	C	.	.	MAF_USDA=14.583
NC_035077.1	52002975	.	G	A	.	.	MAF_USDA=14.583
NC_035077.1	52002976	.	T	A	.	.	MAF_USDA=13.636
NC_035077.1	52003006	.	G	T	.	.	MAF_USDA=45.783
NC_035077.1	52003054	.	A	G	.	.	MAF_USDA=17.857
NC_035077.1	52003069	.	A	G	.	.	MAF_USDA=8.333
NC_035077.1	52003073	.	G	T	.	.	MAF_USDA=34.524
NC_035077.1	52003119	.	T	C	.	.	MAF_INRAE=36.842;MAF_USDA=15.06
NC_035077.1	52003131	.	T	A	.	.	MAF_INRAE=36.842
NC_035077.1	52003132	.	T	C	.	.	MAF_USDA=14.118
NC_035077.1	52003187	.	T	C	.	.	MAF_INRAE=36.842;MAF_USDA=15.294
NC_035077.1	52003188	.	G	A	.	.	MAF_USDA=15.294
NC_035077.1	52003193	.	T	A	.	.	MAF_INRAE=5.263;MAF_USDA=1.639
NC_035077.1	52003320	.	G	A	.	.	MAF_USDA=49.39
NC_035077.1	52003352	.	A	T	.	.	MAF_USDA=21.084
NC_035077.1	52003366	.	T	A	.	.	MAF_USDA=27.083
NC_035077.1	52003428	.	A	C	.	.	MAF_USDA=3.279
NC_035077.1	52003431	.	G	C	.	.	MAF_USDA=4.918
NC_035077.1	52003436	.	T	A	.	.	MAF_USDA=4.918
NC_035077.1	52003438	.	G	A	.	.	MAF_INRAE=12.5
NC_035077.1	52003442	.	G	T	.	.	MAF_USDA=8.333
NC_035077.1	52003475	.	G	T	.	.	MAF_INRAE=13.333
NC_035077.1	52003510	.	A	G	.	.	MAF_USDA=39.583
NC_035077.1	52003732	.	A	C	.	.	MAF_USDA=14.583
NC_035077.1	52003746	.	G	A	.	.	MAF_USDA=14.583
NC_035077.1	52003791	.	A	T	.	.	MAF_USDA=13.934
NC_035077.1	52003843	.	A	G	.	.	MAF_USDA=9.836
NC_035077.1	52003844	.	G	T	.	.	MAF_USDA=4.918
NC_035077.1	52003857	.	T	A	.	.	MAF_USDA=11.176
NC_035077.1	52003861	.	C	T	.	.	MAF_USDA=30.588
NC_035077.1	52003864	.	T	A	.	.	MAF_USDA=32.941
NC_035077.1	52003919	.	T	A	.	.	MAF_INRAE=6.667
NC_035077.1	52003964	.	G	A	.	.	MAF_INRAE=18.333
NC_035077.1	52003997	.	C	T	.	.	MAF_USDA=21.765
NC_035077.1	52004046	.	A	G	.	.	MAF_INRAE=9.167
NC_035077.1	52004058	.	G	A	.	.	MAF_INRAE=9.167
NC_035077.1	52004068	.	A	G	.	.	MAF_INRAE=2.5
NC_035077.1	52004074	.	A	T	.	.	MAF_INRAE=8.333;MAF_USDA=15.294
NC_035077.1	52004078	.	C	T	.	.	MAF_USDA=49.412
NC_035077.1	52004099	.	T	G	.	.	MAF_INRAE=4.167
NC_035077.1	52004109	.	A	T	.	.	MAF_INRAE=1.667
NC_035077.1	52004114	.	T	G	.	.	MAF_USDA=19.412
NC_035077.1	52004127	.	T	A	.	.	MAF_INRAE=1.667
NC_035077.1	52004130	.	T	G	.	.	MAF_INRAE=1.667
NC_035077.1	52004136	.	A	T	.	.	MAF_INRAE=1.667
NC_035077.1	52004147	.	G	A	.	.	MAF_INRAE=1.667
NC_035077.1	52004149	.	A	G	.	.	MAF_INRAE=1.667
NC_035077.1	52004177	.	G	A	.	.	MAF_USDA=26.471
NC_035077.1	52004282	.	A	T	.	.	MAF_USDA=7.377
NC_035077.1	52004289	.	G	A	.	.	MAF_USDA=7.377
NC_035077.1	52004303	.	T	C	.	.	MAF_USDA=7.377
NC_035077.1	52004314	.	G	T	.	.	MAF_USDA=20.833
NC_035077.1	52004359	.	T	A	.	.	MAF_INRAE=11.667;MAF_USDA=4.706
NC_035077.1	52004394	.	G	A	.	.	MAF_INRAE=7.5
NC_035077.1	52004398	.	G	T	.	.	MAF_INRAE=12.5
NC_035077.1	52004407	.	A	T	.	.	MAF_USDA=5.738
NC_035077.1	52004427	.	C	T	.	.	MAF_INRAE=5.833
NC_035077.1	52004428	.	G	T	.	.	MAF_INRAE=3.333
NC_035077.1	52004434	.	T	G	.	.	MAF_INRAE=1.667
NC_035077.1	52004473	.	T	C	.	.	MAF_USDA=1.639
NC_035077.1	52004534	.	A	G	.	.	MAF_USDA=7.377
NC_035077.1	52004535	.	A	T	.	.	MAF_USDA=7.377
NC_035077.1	52004561	.	T	G	.	.	MAF_INRAE=25.316;MAF_USDA=14.706
NC_035077.1	52004608	.	A	T	.	.	MAF_INRAE=5.063;MAF_USDA=2.459
NC_035077.1	52004639	.	G	T	.	.	MAF_INRAE=15.823;MAF_USDA=9.016
NC_035077.1	52004815	.	G	T	.	.	MAF_USDA=1.639
NC_035077.1	52004821	.	A	T	.	.	MAF_USDA=11.475
NC_035077.1	52004955	.	A	G	.	.	MAF_USDA=22.561
NC_035077.1	52005267	.	A	C	.	.	MAF_INRAE=18.333
NC_035077.1	52005406	.	G	A	.	.	MAF_INRAE=25.316;MAF_USDA=50.0
NC_035077.1	52005554	.	C	A	.	.	MAF_INRAE=24.684;MAF_USDA=10.417
NC_035077.1	52005600	.	A	G	.	.	MAF_INRAE=25.949;MAF_USDA=18.75
NC_035077.1	52005605	.	T	C	.	.	MAF_USDA=2.083
NC_035077.1	52005964	.	C	T	.	.	MAF_INRAE=36.842;MAF_USDA=10.417
NC_035077.1	52005973	.	G	A	.	.	MAF_USDA=4.167
NC_035077.1	52006072	.	T	G	.	.	MAF_INRAE=25.316;MAF_USDA=10.417
NC_035077.1	52006378	.	G	A	.	.	MAF_INRAE=24.684;MAF_USDA=17.059
NC_035077.1	52006423	.	T	C	.	.	MAF_USDA=2.941
NC_035077.1	52006555	.	A	G	.	.	MAF_INRAE=25.316;MAF_USDA=47.647
NC_035077.1	52006578	.	C	A	.	.	MAF_INRAE=25.316;MAF_USDA=15.882
NC_035077.1	52006589	.	G	A	.	.	MAF_INRAE=25.949;MAF_USDA=47.647
NC_035077.1	52006799	.	A	C	.	.	MAF_USDA=2.459
NC_035077.1	52007665	.	T	G	.	.	MAF_INRAE=5.263
NC_035077.1	52007960	.	A	T	.	.	MAF_INRAE=25.316;MAF_USDA=16.471
NC_035077.1	52008150	.	A	C	.	.	MAF_USDA=35.294
NC_035077.1	52008255	.	G	T	.	.	MAF_USDA=1.176
NC_035077.1	52008507	.	A	C	.	.	MAF_USDA=3.279
NC_035077.1	52008884	.	G	A	.	.	MAF_USDA=2.083
NC_035077.1	52008978	.	G	A	.	.	MAF_INRAE=25.316;MAF_USDA=15.882
NC_035077.1	52009080	.	T	A	.	.	MAF_INRAE=36.076;MAF_USDA=17.262
NC_035077.1	52009290	.	T	G	.	.	MAF_INRAE=15.823;MAF_USDA=6.557
NC_035077.1	52009292	.	A	T	.	.	MAF_USDA=2.459
NC_035077.1	52009339	.	T	A	.	.	MAF_USDA=1.765
NC_035077.1	52009461	.	G	A	.	.	MAF_INRAE=14.167
NC_035077.1	52009487	.	G	T	.	.	MAF_INRAE=36.709;MAF_USDA=48.235
NC_035077.1	52009980	.	T	C	.	.	MAF_USDA=1.639
NC_035077.1	52010138	.	C	G	.	.	MAF_USDA=2.459
NC_035077.1	52010165	.	T	G	.	.	MAF_USDA=8.333
NC_035077.1	52010184	.	G	A	.	.	MAF_INRAE=25.316;MAF_USDA=10.417
NC_035077.1	52010196	.	A	G	.	.	MAF_INRAE=36.076;MAF_USDA=47.059
NC_035077.1	52010226	.	A	G	.	.	MAF_USDA=1.639
NC_035077.1	52010331	.	G	T	.	.	MAF_USDA=2.459
NC_035077.1	52010666	.	A	T	.	.	MAF_INRAE=4.43;MAF_USDA=4.118
NC_035077.1	52011018	.	T	C	.	.	MAF_USDA=35.294
NC_035077.1	52011178	.	T	C	.	.	MAF_USDA=1.639
NC_035077.1	52011195	.	G	C	.	.	MAF_USDA=33.529
NC_035077.1	52011203	.	A	G	.	.	MAF_USDA=1.639
NC_035077.1	52011226	.	G	C	.	.	MAF_USDA=1.765
NC_035077.1	52011246	.	A	G	.	.	MAF_USDA=1.639
NC_035077.1	52011288	.	C	T	.	.	MAF_USDA=2.083
NC_035077.1	52012135	.	C	T	.	.	MAF_USDA=1.639
NC_035077.1	52012283	.	T	A	.	.	MAF_USDA=1.639
NC_035077.1	52012557	.	G	C	.	.	MAF_INRAE=36.076;MAF_USDA=47.647
NC_035077.1	52012576	.	T	A	.	.	MAF_INRAE=5.063;MAF_USDA=2.459
NC_035077.1	52012921	.	T	G	.	.	MAF_USDA=17.059
NC_035077.1	52013420	.	C	A	.	.	MAF_USDA=2.083
NC_035077.1	52013448	.	G	C	.	.	MAF_INRAE=36.076;MAF_USDA=48.824
NC_035077.1	52013463	.	C	A	.	.	MAF_USDA=9.016
NC_035077.1	52013464	.	A	T	.	.	MAF_USDA=9.016
NC_035077.1	52013473	.	A	C	.	.	MAF_USDA=9.016
NC_035077.1	52013480	.	A	C	.	.	MAF_INRAE=2.5
NC_035077.1	52013486	.	C	A	.	.	MAF_INRAE=1.667
NC_035077.1	52013565	.	G	A	.	.	MAF_USDA=4.167
NC_035077.1	52013942	.	T	A	.	.	MAF_INRAE=35.443;MAF_USDA=47.647
NC_035077.1	52014308	.	A	G	.	.	MAF_INRAE=36.076;MAF_USDA=47.059
NC_035077.1	52014474	.	C	T	.	.	MAF_INRAE=6.962;MAF_USDA=2.459
NC_035077.1	52014848	.	C	A	.	.	MAF_INRAE=36.076;MAF_USDA=46.471
NC_035077.1	52014905	.	C	T	.	.	MAF_INRAE=8.861;MAF_USDA=16.667
NC_035077.1	52014930	.	C	T	.	.	MAF_USDA=2.459
NC_035077.1	52015223	.	G	T	.	.	MAF_INRAE=44.937;MAF_USDA=47.059
NC_035077.1	52015343	.	A	T	.	.	MAF_USDA=2.459
NC_035077.1	52015490	.	G	T	.	.	MAF_USDA=2.083
NC_035077.1	52015941	.	G	T	.	.	MAF_INRAE=14.167;MAF_USDA=4.706
NC_035077.1	52016495	.	G	T	.	.	MAF_USDA=2.459
NC_035077.1	52017055	.	G	T	.	.	MAF_USDA=2.976
NC_035077.1	52017122	.	G	A	.	.	MAF_INRAE=6.667;MAF_USDA=11.905
NC_035077.1	52017126	.	G	A	.	.	MAF_USDA=1.667
NC_035077.1	52017137	.	A	G	.	.	MAF_INRAE=36.842;MAF_USDA=43.452
NC_035077.1	52017161	.	A	G	.	.	MAF_USDA=44.048
NC_035077.1	52017163	.	G	A	.	.	MAF_USDA=43.452
NC_035077.1	52017444	.	C	A	.	.	MAF_INRAE=48.101
NC_035077.1	52017534	.	C	G	.	.	MAF_USDA=3.529
NC_035077.1	52018382	.	T	A	.	.	MAF_INRAE=37.342;MAF_USDA=42.941
NC_035077.1	52018418	.	A	T	.	.	MAF_INRAE=14.167;MAF_USDA=7.059
NC_035077.1	52018442	.	A	G	.	.	MAF_INRAE=13.333
NC_035077.1	52018720	.	G	C	.	.	MAF_USDA=8.333
NC_035077.1	52018723	.	C	T	.	.	MAF_USDA=8.333
NC_035077.1	52018725	.	T	G	.	.	MAF_INRAE=14.167;MAF_USDA=8.333
NC_035077.1	52018751	.	T	C	.	.	MAF_INRAE=8.861;MAF_USDA=5.738
NC_035077.1	52019057	.	A	T	.	.	MAF_INRAE=4.167;MAF_USDA=8.333
NC_035077.1	52019078	.	C	G	.	.	MAF_INRAE=36.076;MAF_USDA=43.529
NC_035077.1	52019284	.	A	T	.	.	MAF_INRAE=25.316;MAF_USDA=16.471
NC_035077.1	52019515	.	G	A	.	.	MAF_INRAE=36.709;MAF_USDA=43.529
NC_035077.1	52019637	.	G	A	.	.	MAF_INRAE=14.167;MAF_USDA=40.0
NC_035077.1	52019655	.	T	C	.	.	MAF_INRAE=14.167
NC_035077.1	52019810	.	C	A	.	.	MAF_INRAE=35.833;MAF_USDA=44.048
NC_035077.1	52019849	.	G	T	.	.	MAF_INRAE=19.167;MAF_USDA=12.5
NC_035077.1	52020096	.	T	C	.	.	MAF_INRAE=8.333;MAF_USDA=1.667
NC_035077.1	52020102	.	A	T	.	.	MAF_USDA=2.5
NC_035077.1	52020108	.	A	C	.	.	MAF_USDA=4.167
NC_035077.1	52020113	.	C	T	.	.	MAF_INRAE=35.833;MAF_USDA=44.048
NC_035077.1	52020146	.	C	A	.	.	MAF_INRAE=14.167;MAF_USDA=41.071
NC_035077.1	52020170	.	C	A	.	.	MAF_INRAE=35.833;MAF_USDA=44.643
NC_035077.1	52020291	.	G	C	.	.	MAF_INRAE=21.667;MAF_USDA=14.881
NC_035077.1	52020324	.	A	T	.	.	MAF_INRAE=35.833;MAF_USDA=44.643
NC_035077.1	52020357	.	G	A	.	.	MAF_USDA=1.667
NC_035077.1	52020416	.	A	G	.	.	MAF_INRAE=5.833;MAF_USDA=2.5
NC_035077.1	52020479	.	C	A	.	.	MAF_INRAE=43.333;MAF_USDA=45.833
NC_035077.1	52020491	.	A	G	.	.	MAF_INRAE=35.833;MAF_USDA=41.765
NC_035077.1	52020619	.	A	G	.	.	MAF_INRAE=4.167
NC_035077.1	52020734	.	A	T	.	.	MAF_USDA=10.417
NC_035077.1	52020921	.	A	C	.	.	MAF_INRAE=15.0;MAF_USDA=45.294
NC_035077.1	52020925	.	T	A	.	.	MAF_INRAE=2.5;MAF_USDA=5.882
NC_035077.1	52020926	.	A	T	.	.	MAF_USDA=2.976
NC_035077.1	52020979	.	G	T	.	.	MAF_INRAE=36.667;MAF_USDA=43.452
NC_035077.1	52021051	.	G	A	.	.	MAF_USDA=2.5
NC_035077.1	52021126	.	G	A	.	.	MAF_INRAE=31.579;MAF_USDA=14.583
NC_035077.1	52021254	.	C	T	.	.	MAF_INRAE=7.895
NC_035077.1	52021336	.	G	A	.	.	MAF_USDA=22.917
NC_035077.1	52021348	.	G	C	.	.	MAF_USDA=10.417
NC_035077.1	52021542	.	A	G	.	.	MAF_USDA=9.836
NC_035077.1	52021634	.	G	A	.	.	MAF_USDA=2.459
NC_035077.1	52022013	.	C	A	.	.	MAF_INRAE=36.076;MAF_USDA=43.529
NC_035077.1	52022033	.	C	T	.	.	MAF_INRAE=21.053;MAF_USDA=3.529
NC_035077.1	52022671	.	T	A	.	.	MAF_INRAE=34.177;MAF_USDA=43.529
NC_035077.1	52022774	.	G	C	.	.	MAF_INRAE=14.167;MAF_USDA=8.235
NC_035077.1	52022888	.	C	T	.	.	MAF_USDA=3.279
NC_035077.1	52023012	.	A	T	.	.	MAF_USDA=3.279
NC_035077.1	52023029	.	G	A	.	.	MAF_INRAE=8.228;MAF_USDA=1.639
NC_035077.1	52023032	.	G	T	.	.	MAF_INRAE=9.167;MAF_USDA=1.639
NC_035077.1	52023221	.	G	A	.	.	MAF_INRAE=36.076;MAF_USDA=43.529
NC_035077.1	52023309	.	G	T	.	.	MAF_USDA=2.459
NC_035077.1	52023340	.	T	G	.	.	MAF_USDA=18.824
NC_035077.1	52023525	.	A	C	.	.	MAF_INRAE=36.709;MAF_USDA=42.941
NC_035077.1	52023540	.	C	T	.	.	MAF_USDA=2.459
NC_035077.1	52023601	.	G	A	.	.	MAF_INRAE=48.101;MAF_USDA=15.294
NC_035077.1	52023638	.	A	C	.	.	MAF_USDA=17.647
NC_035077.1	52023645	.	C	T	.	.	MAF_INRAE=36.076;MAF_USDA=40.0
NC_035077.1	52023698	.	G	A	.	.	MAF_INRAE=35.443;MAF_USDA=42.941
NC_035077.1	52023718	.	G	C	.	.	MAF_INRAE=48.101;MAF_USDA=14.706
NC_035077.1	52023721	.	C	G	.	.	MAF_INRAE=24.684;MAF_USDA=15.882
NC_035077.1	52024092	.	G	T	.	.	MAF_INRAE=25.316;MAF_USDA=15.882
NC_035077.1	52024140	.	A	G	.	.	MAF_USDA=2.083
NC_035077.1	52024158	.	A	G	.	.	MAF_USDA=2.459
NC_035077.1	52024211	.	G	T	.	.	MAF_USDA=4.918
NC_035077.1	52024467	.	G	T	.	.	MAF_USDA=2.459
NC_035077.1	52024566	.	T	G	.	.	MAF_INRAE=35.443;MAF_USDA=43.529
NC_035077.1	52024627	.	T	C	.	.	MAF_USDA=1.639
NC_035077.1	52024784	.	C	T	.	.	MAF_USDA=7.143
NC_035077.1	52024795	.	G	A	.	.	MAF_USDA=1.639
NC_035077.1	52024804	.	A	C	.	.	MAF_INRAE=36.076;MAF_USDA=43.529
NC_035077.1	52024856	.	A	G	.	.	MAF_USDA=12.5
NC_035077.1	52025115	.	A	T	.	.	MAF_INRAE=36.709;MAF_USDA=42.353
NC_035077.1	52025119	.	A	T	.	.	MAF_INRAE=36.667;MAF_USDA=42.353
NC_035077.1	52025123	.	A	T	.	.	MAF_INRAE=36.667;MAF_USDA=42.353
NC_035077.1	52025537	.	C	T	.	.	MAF_USDA=5.738
NC_035077.1	52025541	.	T	C	.	.	MAF_USDA=5.738
NC_035077.1	52025625	.	T	G	.	.	MAF_USDA=3.279
NC_035077.1	52025656	.	G	T	.	.	MAF_USDA=19.412
NC_035077.1	52025915	.	G	T	.	.	MAF_USDA=18.235
NC_035077.1	52026213	.	G	A	.	.	MAF_USDA=1.639
NC_035077.1	52026472	.	C	T	.	.	MAF_INRAE=36.709;MAF_USDA=42.941
NC_035077.1	52026864	.	G	C	.	.	MAF_INRAE=36.709;MAF_USDA=42.353
NC_035077.1	52026892	.	C	G	.	.	MAF_INRAE=15.823;MAF_USDA=11.176
NC_035077.1	52026893	.	A	C	.	.	MAF_INRAE=10.833;MAF_USDA=10.588
NC_035077.1	52026940	.	G	A	.	.	MAF_INRAE=4.43;MAF_USDA=4.118
NC_035077.1	52027006	.	G	A	.	.	MAF_INRAE=25.316;MAF_USDA=17.213
NC_035077.1	52027788	.	G	A	.	.	MAF_INRAE=36.076;MAF_USDA=43.529
NC_035077.1	52028059	.	T	A	.	.	MAF_INRAE=15.823;MAF_USDA=11.176
NC_035077.1	52028157	.	T	A	.	.	MAF_INRAE=5.063;MAF_USDA=2.459
NC_035077.1	52028249	.	A	T	.	.	MAF_INRAE=48.101;MAF_USDA=15.294
NC_035077.1	52028495	.	T	A	.	.	MAF_INRAE=24.684;MAF_USDA=16.471
NC_035077.1	52028652	.	G	A	.	.	MAF_INRAE=5.263;MAF_USDA=1.639
NC_035077.1	52029386	.	T	G	.	.	MAF_INRAE=15.823;MAF_USDA=11.176
NC_035077.1	52029868	.	C	G	.	.	MAF_INRAE=36.076;MAF_USDA=42.353
NC_035077.1	52030051	.	C	T	.	.	MAF_USDA=7.647
NC_035077.1	52030172	.	T	C	.	.	MAF_USDA=10.417
NC_035077.1	52030173	.	T	A	.	.	MAF_INRAE=21.667;MAF_USDA=10.417
NC_035077.1	52030223	.	A	T	.	.	MAF_USDA=14.754
NC_035077.1	52030668	.	T	C	.	.	MAF_INRAE=36.076;MAF_USDA=43.529
NC_035077.1	52031244	.	A	G	.	.	MAF_INRAE=14.167;MAF_USDA=40.588
NC_035077.1	52031300	.	C	A	.	.	MAF_USDA=4.167
NC_035077.1	52031309	.	G	A	.	.	MAF_INRAE=15.0;MAF_USDA=7.647
NC_035077.1	52031374	.	A	T	.	.	MAF_USDA=15.294
NC_035077.1	52031375	.	T	A	.	.	MAF_USDA=15.294
NC_035077.1	52031380	.	A	C	.	.	MAF_USDA=15.294
NC_035077.1	52031975	.	G	A	.	.	MAF_INRAE=36.709;MAF_USDA=42.353
NC_035077.1	52032016	.	A	C	.	.	MAF_USDA=1.639
NC_035077.1	52032020	.	T	C	.	.	MAF_USDA=32.353
NC_035077.1	52032038	.	A	G	.	.	MAF_INRAE=25.316;MAF_USDA=14.706
NC_035077.1	52032058	.	C	T	.	.	MAF_USDA=2.083
NC_035077.1	52032134	.	C	T	.	.	MAF_INRAE=36.709;MAF_USDA=41.765
NC_035077.1	52032385	.	C	T	.	.	MAF_INRAE=15.823;MAF_USDA=11.176
NC_035077.1	52032537	.	G	A	.	.	MAF_USDA=1.639
NC_035077.1	52032553	.	G	A	.	.	MAF_INRAE=36.709;MAF_USDA=42.941
NC_035077.1	52032598	.	C	T	.	.	MAF_INRAE=36.076;MAF_USDA=42.941
NC_035077.1	52032733	.	T	G	.	.	MAF_USDA=1.639
NC_035077.1	52032755	.	C	T	.	.	MAF_INRAE=36.709;MAF_USDA=44.118
NC_035077.1	52032794	.	G	T	.	.	MAF_INRAE=25.316;MAF_USDA=16.471
NC_035077.1	52032860	.	T	A	.	.	MAF_INRAE=15.0;MAF_USDA=48.361
NC_035077.1	52033023	.	A	T	.	.	MAF_INRAE=14.167;MAF_USDA=40.588
NC_035077.1	52033222	.	T	C	.	.	MAF_INRAE=24.051;MAF_USDA=15.294
NC_035077.1	52033908	.	C	A	.	.	MAF_INRAE=37.5;MAF_USDA=25.0
NC_035077.1	52034005	.	T	C	.	.	MAF_INRAE=14.167
NC_035077.1	52034098	.	T	C	.	.	MAF_INRAE=36.076;MAF_USDA=41.765
NC_035077.1	52034137	.	C	A	.	.	MAF_INRAE=25.316;MAF_USDA=15.882
NC_035077.1	52034197	.	C	T	.	.	MAF_INRAE=36.076;MAF_USDA=42.353
NC_035077.1	52034198	.	A	G	.	.	MAF_INRAE=35.833;MAF_USDA=42.353
NC_035077.1	52034214	.	T	G	.	.	MAF_INRAE=36.076;MAF_USDA=42.941
NC_035077.1	52034314	.	A	T	.	.	MAF_INRAE=4.43;MAF_USDA=4.118
NC_035077.1	52034370	.	C	T	.	.	MAF_INRAE=14.167;MAF_USDA=4.706
NC_035077.1	52034427	.	C	A	.	.	MAF_USDA=11.176
NC_035077.1	52034500	.	G	A	.	.	MAF_INRAE=36.076;MAF_USDA=43.529
NC_035077.1	52034603	.	C	T	.	.	MAF_INRAE=2.5;MAF_USDA=1.639
NC_035077.1	52034610	.	C	G	.	.	MAF_INRAE=37.975;MAF_USDA=43.529
NC_035077.1	52034809	.	A	T	.	.	MAF_USDA=8.197
NC_035077.1	52034814	.	G	T	.	.	MAF_INRAE=5.263;MAF_USDA=2.459
NC_035077.1	52034864	.	G	A	.	.	MAF_INRAE=37.5
NC_035077.1	52034901	.	C	A	.	.	MAF_USDA=7.059
NC_035077.1	52035132	.	C	T	.	.	MAF_USDA=4.118
NC_035077.1	52035370	.	G	A	.	.	MAF_INRAE=14.167;MAF_USDA=4.118
NC_035077.1	52035594	.	C	A	.	.	MAF_USDA=3.279
NC_035077.1	52035607	.	T	A	.	.	MAF_INRAE=36.076;MAF_USDA=27.083
NC_035077.1	52035679	.	C	A	.	.	MAF_USDA=3.279
NC_035077.1	52035693	.	A	T	.	.	MAF_USDA=3.279
NC_035077.1	52035709	.	C	T	.	.	MAF_USDA=7.059
NC_035077.1	52039191	.	T	G	.	.	MAF_INRAE=47.468;MAF_USDA=15.882
NC_035077.1	52039254	.	A	C	.	.	MAF_INRAE=24.684;MAF_USDA=17.059
NC_035077.1	52039458	.	T	A	.	.	MAF_INRAE=37.342;MAF_USDA=42.353
NC_035077.1	52039510	.	A	C	.	.	MAF_USDA=14.706
NC_035077.1	52039552	.	A	C	.	.	MAF_INRAE=36.709;MAF_USDA=41.176
NC_035077.1	52039722	.	T	C	.	.	MAF_USDA=1.765
NC_035077.1	52039841	.	C	T	.	.	MAF_INRAE=36.076;MAF_USDA=42.941
NC_035077.1	52039856	.	G	A	.	.	MAF_INRAE=24.684;MAF_USDA=16.471
NC_035077.1	52039900	.	G	A	.	.	MAF_INRAE=25.316;MAF_USDA=15.294
NC_035077.1	52039908	.	A	T	.	.	MAF_USDA=13.934
NC_035077.1	52039968	.	A	G	.	.	MAF_INRAE=36.076;MAF_USDA=41.765
NC_035077.1	52039980	.	G	A	.	.	MAF_USDA=3.279
NC_035077.1	52040029	.	A	G	.	.	MAF_INRAE=35.443;MAF_USDA=31.148
NC_035077.1	52040049	.	A	C	.	.	MAF_INRAE=5.263;MAF_USDA=1.639
NC_035077.1	52040113	.	A	C	.	.	MAF_USDA=1.639
NC_035077.1	52040166	.	A	G	.	.	MAF_USDA=3.279
NC_035077.1	52040371	.	A	G	.	.	MAF_USDA=2.083
NC_035077.1	52040424	.	G	A	.	.	MAF_INRAE=36.076;MAF_USDA=42.353
NC_035077.1	52040619	.	G	A	.	.	MAF_INRAE=37.342
NC_035077.1	52040884	.	T	A	.	.	MAF_INRAE=25.316;MAF_USDA=16.471
NC_035077.1	52041193	.	A	G	.	.	MAF_INRAE=35.443;MAF_USDA=29.167
NC_035077.1	52041219	.	G	T	.	.	MAF_INRAE=36.076;MAF_USDA=41.765
NC_035077.1	52041334	.	A	G	.	.	MAF_INRAE=14.167;MAF_USDA=41.765
NC_035077.1	52041670	.	A	T	.	.	MAF_USDA=1.667
NC_035077.1	52041681	.	C	T	.	.	MAF_USDA=7.738
NC_035077.1	52041738	.	T	A	.	.	MAF_INRAE=10.0;MAF_USDA=7.647
NC_035077.1	52041885	.	A	T	.	.	MAF_INRAE=36.076;MAF_USDA=42.941
NC_035077.1	52042495	.	G	T	.	.	MAF_USDA=7.059
NC_035077.1	52044210	.	A	C	.	.	MAF_USDA=25.0
NC_035077.1	52044212	.	A	C	.	.	MAF_INRAE=35.833;MAF_USDA=25.0
NC_035077.1	52044378	.	G	A	.	.	MAF_INRAE=36.709;MAF_USDA=30.328
NC_035077.1	52044545	.	C	A	.	.	MAF_INRAE=36.076;MAF_USDA=42.353
NC_035077.1	52044884	.	C	A	.	.	MAF_USDA=7.059
NC_035077.1	52044940	.	A	T	.	.	MAF_INRAE=48.734;MAF_USDA=16.667
NC_035077.1	52044941	.	A	T	.	.	MAF_USDA=2.083
NC_035077.1	52045090	.	A	C	.	.	MAF_USDA=7.143
NC_035077.1	52045092	.	C	A	.	.	MAF_USDA=42.941
NC_035077.1	52045095	.	T	G	.	.	MAF_USDA=42.941
NC_035077.1	52045226	.	G	C	.	.	MAF_INRAE=24.684;MAF_USDA=16.071
NC_035077.1	52045251	.	C	T	.	.	MAF_USDA=34.94
NC_035077.1	52045570	.	G	A	.	.	MAF_INRAE=12.5
NC_035077.1	52045638	.	T	A	.	.	MAF_INRAE=25.316;MAF_USDA=16.471
NC_035077.1	52045670	.	T	A	.	.	MAF_USDA=2.941
NC_035077.1	52045744	.	T	C	.	.	MAF_INRAE=37.342;MAF_USDA=27.083
NC_035077.1	52045799	.	C	T	.	.	MAF_USDA=11.475
NC_035077.1	52046033	.	T	C	.	.	MAF_USDA=9.016
NC_035077.1	52046089	.	C	T	.	.	MAF_INRAE=20.0;MAF_USDA=10.417
NC_035077.1	52046092	.	A	C	.	.	MAF_USDA=1.639
NC_035077.1	52046406	.	G	T	.	.	MAF_INRAE=15.0;MAF_USDA=8.333
NC_035077.1	52046418	.	T	G	.	.	MAF_USDA=3.571
NC_035077.1	52046436	.	G	C	.	.	MAF_USDA=8.197
NC_035077.1	52046504	.	T	C	.	.	MAF_USDA=1.765
NC_035077.1	52046702	.	G	C	.	.	MAF_USDA=2.083
NC_035077.1	52046743	.	C	A	.	.	MAF_INRAE=41.667;MAF_USDA=25.0
NC_035077.1	52046752	.	A	T	.	.	MAF_INRAE=6.962
NC_035077.1	52046769	.	G	T	.	.	MAF_USDA=4.348
NC_035077.1	52047180	.	C	T	.	.	MAF_INRAE=34.211;MAF_USDA=10.417
NC_035077.1	52047326	.	C	T	.	.	MAF_INRAE=36.842;MAF_USDA=10.417
NC_035077.1	52047383	.	G	A	.	.	MAF_INRAE=14.167;MAF_USDA=10.417
NC_035077.1	52047409	.	G	A	.	.	MAF_USDA=1.639
NC_035077.1	52047428	.	G	A	.	.	MAF_INRAE=24.684;MAF_USDA=15.882
NC_035077.1	52047432	.	C	A	.	.	MAF_INRAE=2.5;MAF_USDA=4.706
NC_035077.1	52047579	.	A	T	.	.	MAF_INRAE=36.842
NC_035077.1	52047593	.	C	T	.	.	MAF_USDA=25.0
NC_035077.1	52047666	.	T	G	.	.	MAF_INRAE=40.0;MAF_USDA=41.176
NC_035077.1	52047746	.	T	C	.	.	MAF_INRAE=2.632;MAF_USDA=14.118
NC_035077.1	52047803	.	C	T	.	.	MAF_INRAE=35.833;MAF_USDA=25.0
NC_035077.1	52048050	.	A	G	.	.	MAF_INRAE=5.0
NC_035077.1	52048061	.	G	A	.	.	MAF_INRAE=5.0
NC_035077.1	52048080	.	C	T	.	.	MAF_INRAE=5.833
NC_035077.1	52048086	.	C	T	.	.	MAF_USDA=22.917
NC_035077.1	52048095	.	T	G	.	.	MAF_INRAE=5.833
NC_035077.1	52048283	.	A	G	.	.	MAF_USDA=33.333
NC_035077.1	52048928	.	C	T	.	.	MAF_INRAE=10.526
NC_035077.1	52049077	.	T	G	.	.	MAF_USDA=2.083
NC_035077.1	52049181	.	C	A	.	.	MAF_INRAE=36.076;MAF_USDA=44.706
NC_035077.1	52049233	.	G	A	.	.	MAF_INRAE=36.076;MAF_USDA=43.529
NC_035077.1	52049343	.	T	A	.	.	MAF_USDA=6.707
NC_035077.1	52049508	.	G	T	.	.	MAF_INRAE=6.962;MAF_USDA=8.333
NC_035077.1	52049704	.	G	A	.	.	MAF_INRAE=36.076;MAF_USDA=42.353
NC_035077.1	52049784	.	G	A	.	.	MAF_INRAE=17.5
NC_035077.1	52049815	.	G	A	.	.	MAF_INRAE=36.076;MAF_USDA=42.941
NC_035077.1	52049829	.	T	C	.	.	MAF_INRAE=36.076;MAF_USDA=42.941
NC_035077.1	52049995	.	A	C	.	.	MAF_USDA=14.118
NC_035077.1	52050044	.	G	A	.	.	MAF_INRAE=36.709;MAF_USDA=42.941
NC_035077.1	52050048	.	G	C	.	.	MAF_INRAE=36.667;MAF_USDA=42.941
NC_035077.1	52050234	.	G	A	.	.	MAF_USDA=1.639
NC_035077.1	52050261	.	C	A	.	.	MAF_INRAE=36.667;MAF_USDA=25.0
NC_035077.1	52050427	.	G	A	.	.	MAF_USDA=2.941
NC_035077.1	52050428	.	C	T	.	.	MAF_USDA=2.941
NC_035077.1	52050608	.	G	A	.	.	MAF_USDA=7.377
NC_035077.1	52050672	.	G	T	.	.	MAF_INRAE=36.076;MAF_USDA=42.941
NC_035077.1	52050731	.	T	G	.	.	MAF_INRAE=36.076;MAF_USDA=42.353
NC_035077.1	52051499	.	G	T	.	.	MAF_INRAE=25.316;MAF_USDA=15.882
NC_035077.1	52051702	.	G	A	.	.	MAF_INRAE=5.063;MAF_USDA=2.459
NC_035077.1	52051762	.	A	T	.	.	MAF_INRAE=37.342;MAF_USDA=41.176
NC_035077.1	52052350	.	G	T	.	.	MAF_INRAE=14.167;MAF_USDA=4.706
NC_035077.1	52052353	.	G	T	.	.	MAF_INRAE=35.443;MAF_USDA=44.118
NC_035077.1	52052372	.	G	T	.	.	MAF_INRAE=36.076;MAF_USDA=42.941
NC_035077.1	52052378	.	C	A	.	.	MAF_INRAE=36.076;MAF_USDA=42.941
NC_035077.1	52052473	.	A	G	.	.	MAF_USDA=7.059
NC_035077.1	52052490	.	C	T	.	.	MAF_INRAE=5.063;MAF_USDA=2.459
NC_035077.1	52052692	.	G	T	.	.	MAF_INRAE=15.823;MAF_USDA=8.197
NC_035077.1	52053014	.	G	A	.	.	MAF_INRAE=5.263;MAF_USDA=9.412
NC_035077.1	52053339	.	G	T	.	.	MAF_USDA=7.647
NC_035077.1	52053364	.	G	T	.	.	MAF_INRAE=25.316;MAF_USDA=16.471
NC_035077.1	52053509	.	A	T	.	.	MAF_INRAE=36.076;MAF_USDA=42.353
NC_035077.1	52053517	.	T	C	.	.	MAF_INRAE=36.076;MAF_USDA=42.941
NC_035077.1	52053591	.	T	C	.	.	MAF_USDA=1.639
NC_035077.1	52053603	.	G	A	.	.	MAF_INRAE=36.076;MAF_USDA=42.941
NC_035077.1	52053605	.	T	C	.	.	MAF_USDA=2.459
NC_035077.1	52053608	.	G	T	.	.	MAF_USDA=1.639
NC_035077.1	52053795	.	T	C	.	.	MAF_INRAE=35.443;MAF_USDA=42.941
NC_035077.1	52054161	.	C	A	.	.	MAF_USDA=1.639
NC_035077.1	52054197	.	T	G	.	.	MAF_INRAE=37.342;MAF_USDA=42.941
NC_035077.1	52054333	.	C	T	.	.	MAF_INRAE=12.5;MAF_USDA=5.294
NC_035077.1	52054716	.	T	C	.	.	MAF_USDA=14.118
NC_035077.1	52054840	.	G	T	.	.	MAF_INRAE=36.076;MAF_USDA=42.353
NC_035077.1	52054943	.	C	A	.	.	MAF_INRAE=25.316;MAF_USDA=15.294
NC_035077.1	52055008	.	T	C	.	.	MAF_USDA=15.574
NC_035077.1	52055079	.	T	G	.	.	MAF_INRAE=17.5
NC_035077.1	52055380	.	A	C	.	.	MAF_INRAE=14.167;MAF_USDA=40.588
NC_035077.1	52055632	.	C	T	.	.	MAF_INRAE=36.076;MAF_USDA=41.765
NC_035077.1	52055674	.	G	T	.	.	MAF_INRAE=4.43;MAF_USDA=4.118
NC_035077.1	52055823	.	T	G	.	.	MAF_INRAE=36.076;MAF_USDA=42.353
NC_035077.1	52055939	.	A	G	.	.	MAF_USDA=2.459
NC_035077.1	52056032	.	T	C	.	.	MAF_INRAE=10.127;MAF_USDA=10.656
NC_035077.1	52056114	.	T	G	.	.	MAF_INRAE=36.076;MAF_USDA=42.353
NC_035077.1	52056407	.	G	C	.	.	MAF_USDA=9.836
NC_035077.1	52056418	.	G	A	.	.	MAF_INRAE=48.101;MAF_USDA=15.294
NC_035077.1	52056548	.	G	T	.	.	MAF_INRAE=24.051;MAF_USDA=14.286
NC_035077.1	52056561	.	T	C	.	.	MAF_INRAE=1.667
NC_035077.1	52056598	.	C	T	.	.	MAF_INRAE=15.823;MAF_USDA=11.176
NC_035077.1	52056655	.	TATGCA	TATGCG	.	.	MAF_USDA=25.0
NC_035077.1	52056660	.	A	G	.	.	MAF_INRAE=36.709;MAF_USDA=32.787
NC_035077.1	52056738	.	C	T	.	.	MAF_INRAE=5.263;MAF_USDA=1.639
NC_035077.1	52056976	.	A	C	.	.	MAF_INRAE=14.167;MAF_USDA=41.176
NC_035077.1	52057085	.	A	G	.	.	MAF_INRAE=36.076
NC_035077.1	52057221	.	C	T	.	.	MAF_INRAE=35.443;MAF_USDA=42.262
NC_035077.1	52057224	.	C	A	.	.	MAF_INRAE=24.684;MAF_USDA=16.071
NC_035077.1	52057245	.	G	A	.	.	MAF_INRAE=36.076;MAF_USDA=42.941
NC_035077.1	52057306	.	G	A	.	.	MAF_USDA=10.0
NC_035077.1	52057759	.	T	A	.	.	MAF_USDA=43.529
NC_035077.1	52057762	.	A	G	.	.	MAF_USDA=42.941
NC_035077.1	52057786	.	A	T	.	.	MAF_INRAE=3.333
NC_035077.1	52057791	.	C	A	.	.	MAF_INRAE=25.949;MAF_USDA=16.471
NC_035077.1	52057802	.	A	T	.	.	MAF_INRAE=1.667
NC_035077.1	52057805	.	T	C	.	.	MAF_INRAE=1.667
NC_035077.1	52057948	.	G	A	.	.	MAF_INRAE=36.076;MAF_USDA=42.941
NC_035077.1	52058082	.	T	C	.	.	MAF_INRAE=7.595;MAF_USDA=1.639
NC_035077.1	52058276	.	G	A	.	.	MAF_USDA=1.639
NC_035077.1	52058621	.	G	A	.	.	MAF_USDA=1.639
NC_035077.1	52058948	.	C	A	.	.	MAF_USDA=1.639
NC_035077.1	52059061	.	C	A	.	.	MAF_INRAE=36.076
NC_035077.1	52059128	.	T	C	.	.	MAF_INRAE=36.076;MAF_USDA=42.941
NC_035077.1	52059201	.	C	T	.	.	MAF_INRAE=25.316;MAF_USDA=15.882
NC_035077.1	52059392	.	C	T	.	.	MAF_INRAE=5.063;MAF_USDA=2.459
NC_035077.1	52059393	.	G	T	.	.	MAF_USDA=1.639
NC_035077.1	52059519	.	T	C	.	.	MAF_INRAE=36.076;MAF_USDA=42.353
NC_035077.1	52059525	.	A	C	.	.	MAF_INRAE=25.316;MAF_USDA=16.471
NC_035077.1	52059656	.	G	A	.	.	MAF_INRAE=6.962
NC_035077.1	52059732	.	G	C	.	.	MAF_USDA=9.016
NC_035077.1	52059831	.	T	G	.	.	MAF_INRAE=36.709;MAF_USDA=42.941
NC_035077.1	52060085	.	C	T	.	.	MAF_INRAE=17.722;MAF_USDA=8.824
NC_035077.1	52060137	.	G	A	.	.	MAF_USDA=6.25
NC_035077.1	52060222	.	C	A	.	.	MAF_INRAE=15.0;MAF_USDA=4.118
NC_035077.1	52060329	.	T	C	.	.	MAF_INRAE=36.709;MAF_USDA=42.941
NC_035077.1	52060374	.	G	A	.	.	MAF_USDA=2.083
NC_035077.1	52060423	.	T	C	.	.	MAF_USDA=3.279
NC_035077.1	52060514	.	C	A	.	.	MAF_INRAE=25.316;MAF_USDA=10.417
NC_035077.1	52060549	.	A	T	.	.	MAF_INRAE=14.167;MAF_USDA=4.118
NC_035077.1	52060674	.	T	G	.	.	MAF_USDA=6.557
NC_035077.1	52060688	.	T	C	.	.	MAF_USDA=9.016
NC_035077.1	52060689	.	G	A	.	.	MAF_USDA=9.016
NC_035077.1	52060754	.	C	T	.	.	MAF_USDA=4.167
NC_035077.1	52060759	.	A	G	.	.	MAF_USDA=4.098
NC_035077.1	52060772	.	G	A	.	.	MAF_USDA=18.033
NC_035077.1	52060773	.	G	A	.	.	MAF_USDA=10.656
NC_035077.1	52060784	.	T	C	.	.	MAF_USDA=22.131
NC_035077.1	52060785	.	G	A	.	.	MAF_USDA=8.333
NC_035077.1	52060798	.	A	G	.	.	MAF_USDA=43.75
NC_035077.1	52060800	.	A	G	.	.	MAF_USDA=43.75
NC_035077.1	52060801	.	T	C	.	.	MAF_USDA=37.5
NC_035077.1	52060880	.	T	C	.	.	MAF_INRAE=11.667
NC_035077.1	52060888	.	A	T	.	.	MAF_INRAE=4.167
NC_035077.1	52060892	.	G	T	.	.	MAF_INRAE=3.333
NC_035077.1	52060894	.	A	C	.	.	MAF_INRAE=5.833
NC_035077.1	52060898	.	A	G	.	.	MAF_INRAE=12.5
NC_035077.1	52060902	.	G	A	.	.	MAF_INRAE=4.167
NC_035077.1	52060903	.	C	T	.	.	MAF_INRAE=4.167
NC_035077.1	52060904	.	G	A	.	.	MAF_INRAE=13.333
NC_035077.1	52060906	.	A	G	.	.	MAF_INRAE=5.0
NC_035077.1	52060916	.	A	G	.	.	MAF_INRAE=25.0
NC_035077.1	52060922	.	G	T	.	.	MAF_INRAE=5.0
NC_035077.1	52060925	.	C	A	.	.	MAF_INRAE=5.0
NC_035077.1	52060927	.	G	T	.	.	MAF_INRAE=5.833
NC_035077.1	52060933	.	G	T	.	.	MAF_INRAE=7.5
NC_035077.1	52060934	.	A	G	.	.	MAF_INRAE=8.333
NC_035077.1	52060936	.	C	T	.	.	MAF_INRAE=8.333
NC_035077.1	52060939	.	C	T	.	.	MAF_INRAE=4.167
NC_035077.1	52060951	.	G	C	.	.	MAF_INRAE=5.833
NC_035077.1	52060954	.	G	A	.	.	MAF_INRAE=5.833
NC_035077.1	52060961	.	C	A	.	.	MAF_INRAE=1.667
NC_035077.1	52060965	.	C	A	.	.	MAF_INRAE=14.167
NC_035077.1	52060972	.	C	A	.	.	MAF_INRAE=5.833
NC_035077.1	52060974	.	A	G	.	.	MAF_INRAE=14.167
NC_035077.1	52060983	.	G	A	.	.	MAF_INRAE=6.667
NC_035077.1	52060989	.	C	T	.	.	MAF_INRAE=6.667;MAF_USDA=43.75
NC_035077.1	52060992	.	T	C	.	.	MAF_INRAE=42.5
NC_035077.1	52060995	.	G	A	.	.	MAF_INRAE=6.667;MAF_USDA=23.77
NC_035077.1	52061000	.	C	A	.	.	MAF_INRAE=7.5;MAF_USDA=4.098
NC_035077.1	52061001	.	C	T	.	.	MAF_INRAE=1.667
NC_035077.1	52061016	.	G	A	.	.	MAF_INRAE=5.833
NC_035077.1	52061020	.	T	A	.	.	MAF_INRAE=5.833;MAF_USDA=18.852
NC_035077.1	52061024	.	A	T	.	.	MAF_USDA=13.934
NC_035077.1	52061043	.	C	T	.	.	MAF_INRAE=13.333
NC_035077.1	52061053	.	A	T	.	.	MAF_INRAE=14.167
NC_035077.1	52061089	.	G	T	.	.	MAF_USDA=3.279
NC_035077.1	52061093	.	C	T	.	.	MAF_USDA=4.918
NC_035077.1	52061120	.	T	G	.	.	MAF_INRAE=14.167;MAF_USDA=7.647
NC_035077.1	52061318	.	A	G	.	.	MAF_INRAE=35.0;MAF_USDA=42.353
NC_035077.1	52061325	.	CTTCACGGTTC	CTTCACGGTTT	.	.	MAF_USDA=14.583
NC_035077.1	52061349	.	G	A	.	.	MAF_INRAE=20.833
NC_035077.1	52061402	.	G	A	.	.	MAF_USDA=3.279
NC_035077.1	52061989	.	A	T	.	.	MAF_USDA=7.059
NC_035077.1	52061990	.	C	T	.	.	MAF_INRAE=36.709;MAF_USDA=44.118
NC_035077.1	52061995	.	G	T	.	.	MAF_USDA=7.059
NC_035077.1	52061997	.	C	T	.	.	MAF_USDA=7.059
NC_035077.1	52062085	.	G	A	.	.	MAF_INRAE=36.076;MAF_USDA=30.328
NC_035077.1	52062222	.	C	T	.	.	MAF_INRAE=3.333
NC_035077.1	52062223	.	C	G	.	.	MAF_INRAE=3.333
NC_035077.1	52062226	.	C	G	.	.	MAF_INRAE=3.333
NC_035077.1	52062256	.	A	T	.	.	MAF_INRAE=21.667
NC_035077.1	52062259	.	C	A	.	.	MAF_INRAE=21.667
NC_035077.1	52062260	.	A	G	.	.	MAF_INRAE=22.5
NC_035077.1	52062308	.	G	A	.	.	MAF_INRAE=22.5;MAF_USDA=10.417
NC_035077.1	52063341	.	C	T	.	.	MAF_INRAE=25.316;MAF_USDA=17.059
NC_035077.1	52063361	.	A	T	.	.	MAF_INRAE=7.595;MAF_USDA=1.639
NC_035077.1	52063651	.	G	A	.	.	MAF_INRAE=35.0;MAF_USDA=43.529
NC_035077.1	52063666	.	T	G	.	.	MAF_INRAE=7.5
NC_035077.1	52063687	.	T	C	.	.	MAF_INRAE=7.5
NC_035077.1	52063780	.	A	T	.	.	MAF_INRAE=46.667
NC_035077.1	52063787	.	T	C	.	.	MAF_INRAE=48.101;MAF_USDA=15.882
NC_035077.1	52064134	.	G	A	.	.	MAF_USDA=1.639
NC_035077.1	52064506	.	G	A	.	.	MAF_INRAE=47.468;MAF_USDA=15.882
NC_035077.1	52064734	.	C	T	.	.	MAF_INRAE=36.842;MAF_USDA=42.941
NC_035077.1	52065603	.	T	C	.	.	MAF_USDA=15.294
NC_035077.1	52066049	.	C	A	.	.	MAF_INRAE=36.076;MAF_USDA=42.353
NC_035077.1	52066243	.	C	T	.	.	MAF_INRAE=6.962;MAF_USDA=1.639
NC_035077.1	52066462	.	C	A	.	.	MAF_INRAE=37.5;MAF_USDA=38.235
NC_035077.1	52066536	.	C	T	.	.	MAF_USDA=2.459
NC_035077.1	52066757	.	A	C	.	.	MAF_INRAE=36.709;MAF_USDA=42.353
NC_035077.1	52066796	.	G	A	.	.	MAF_USDA=2.083
NC_035077.1	52066879	.	A	G	.	.	MAF_INRAE=24.684;MAF_USDA=15.882
NC_035077.1	52066899	.	T	C	.	.	MAF_INRAE=14.167;MAF_USDA=41.176
NC_035077.1	52066905	.	C	T	.	.	MAF_USDA=1.639
NC_035077.1	52066932	.	C	T	.	.	MAF_USDA=20.833
NC_035077.1	52066992	.	G	C	.	.	MAF_INRAE=14.167
NC_035077.1	52067156	.	G	A	.	.	MAF_USDA=3.279
NC_035077.1	52067224	.	A	T	.	.	MAF_INRAE=14.167
NC_035077.1	52067253	.	A	G	.	.	MAF_INRAE=36.076;MAF_USDA=31.148
NC_035077.1	52067326	.	A	T	.	.	MAF_INRAE=24.051;MAF_USDA=16.471
NC_035077.1	52067453	.	A	G	.	.	MAF_USDA=4.167
NC_035077.1	52067461	.	G	T	.	.	MAF_INRAE=14.167;MAF_USDA=6.25
NC_035077.1	52067669	.	A	T	.	.	MAF_INRAE=12.5;MAF_USDA=4.118
NC_035077.1	52067955	.	A	T	.	.	MAF_USDA=1.639
NC_035077.1	52068117	.	C	T	.	.	MAF_USDA=8.235
NC_035077.1	52068165	.	C	T	.	.	MAF_INRAE=14.167;MAF_USDA=4.706
NC_035077.1	52068182	.	T	A	.	.	MAF_INRAE=35.833;MAF_USDA=25.0
NC_035077.1	52068306	.	A	T	.	.	MAF_INRAE=14.167;MAF_USDA=4.167
NC_035077.1	52068418	.	T	G	.	.	MAF_USDA=2.459
NC_035077.1	52068484	.	T	A	.	.	MAF_USDA=4.918
NC_035077.1	52068554	.	A	G	.	.	MAF_INRAE=5.063;MAF_USDA=6.557
NC_035077.1	52068560	.	C	T	.	.	MAF_USDA=7.647
NC_035077.1	52068581	.	G	A	.	.	MAF_INRAE=1.667;MAF_USDA=9.016
NC_035077.1	52068590	.	T	C	.	.	MAF_INRAE=3.333;MAF_USDA=9.016
NC_035077.1	52068626	.	G	A	.	.	MAF_USDA=5.882
NC_035077.1	52068693	.	T	C	.	.	MAF_USDA=9.412
NC_035077.1	52068705	.	C	A	.	.	MAF_INRAE=10.0
NC_035077.1	52068709	.	T	G	.	.	MAF_INRAE=9.167
NC_035077.1	52068716	.	A	T	.	.	MAF_USDA=7.059
NC_035077.1	52068720	.	A	G	.	.	MAF_INRAE=34.167;MAF_USDA=48.235
NC_035077.1	52068738	.	C	A	.	.	MAF_USDA=4.167
NC_035077.1	52068759	.	T	A	.	.	MAF_INRAE=10.0
NC_035077.1	52068768	.	C	T	.	.	MAF_USDA=2.459
NC_035077.1	52068799	.	C	A	.	.	MAF_USDA=5.738
NC_035077.1	52069015	.	C	G	.	.	MAF_INRAE=14.167;MAF_USDA=41.176
NC_035077.1	52069036	.	A	T	.	.	MAF_INRAE=36.076;MAF_USDA=42.941
NC_035077.1	52069180	.	A	G	.	.	MAF_INRAE=36.076;MAF_USDA=41.765
NC_035077.1	52069223	.	A	C	.	.	MAF_USDA=3.279
NC_035077.1	52069344	.	A	C	.	.	MAF_INRAE=17.722;MAF_USDA=8.824
NC_035077.1	52069777	.	G	A	.	.	MAF_INRAE=16.456;MAF_USDA=6.471
NC_035077.1	52069920	.	A	T	.	.	MAF_INRAE=5.063;MAF_USDA=5.738
NC_035077.1	52070184	.	A	C	.	.	MAF_INRAE=36.076;MAF_USDA=42.353
NC_035077.1	52070264	.	A	G	.	.	MAF_USDA=22.353
NC_035077.1	52070294	.	C	T	.	.	MAF_INRAE=36.709;MAF_USDA=41.765
NC_035077.1	52070346	.	C	T	.	.	MAF_INRAE=5.263;MAF_USDA=2.459
NC_035077.1	52070382	.	G	T	.	.	MAF_INRAE=36.076;MAF_USDA=42.857
NC_035077.1	52070383	.	C	G	.	.	MAF_INRAE=35.833;MAF_USDA=42.857
NC_035077.1	52070558	.	G	T	.	.	MAF_USDA=8.235
NC_035077.1	52070727	.	T	C	.	.	MAF_INRAE=5.063;MAF_USDA=2.459
NC_035077.1	52070755	.	T	A	.	.	MAF_INRAE=36.709;MAF_USDA=43.529
NC_035077.1	52070808	.	T	C	.	.	MAF_USDA=7.647
NC_035077.1	52071209	.	C	A	.	.	MAF_USDA=1.639
NC_035077.1	52071222	.	G	A	.	.	MAF_USDA=1.639
NC_035077.1	52071356	.	C	T	.	.	MAF_INRAE=25.316;MAF_USDA=18.235
NC_035077.1	52071550	.	G	C	.	.	MAF_INRAE=47.468;MAF_USDA=15.294
NC_035077.1	52071708	.	G	T	.	.	MAF_USDA=2.941
NC_035077.1	52071764	.	C	T	.	.	MAF_INRAE=15.823;MAF_USDA=7.377
NC_035077.1	52071890	.	C	T	.	.	MAF_USDA=1.667
NC_035077.1	52072575	.	T	G	.	.	MAF_INRAE=36.842;MAF_USDA=15.294
NC_035077.1	52073286	.	A	G	.	.	MAF_INRAE=8.861;MAF_USDA=5.738
NC_035077.1	52073430	.	G	A	.	.	MAF_INRAE=36.709;MAF_USDA=42.353
NC_035077.1	52073746	.	A	G	.	.	MAF_USDA=7.143
NC_035077.1	52073811	.	C	A	.	.	MAF_USDA=8.333
NC_035077.1	52073865	.	C	A	.	.	MAF_INRAE=36.076;MAF_USDA=42.941
NC_035077.1	52073958	.	G	A	.	.	MAF_INRAE=25.316;MAF_USDA=16.471
NC_035077.1	52074028	.	A	T	.	.	MAF_INRAE=24.051;MAF_USDA=15.882
NC_035077.1	52074138	.	T	C	.	.	MAF_USDA=32.941
NC_035077.1	52074168	.	T	C	.	.	MAF_INRAE=36.076;MAF_USDA=42.941
NC_035077.1	52074366	.	A	C	.	.	MAF_INRAE=36.709;MAF_USDA=41.765
NC_035077.1	52074417	.	T	A	.	.	MAF_INRAE=4.43;MAF_USDA=4.118
NC_035077.1	52074758	.	T	C	.	.	MAF_USDA=2.459
NC_035077.1	52074906	.	A	G	.	.	MAF_INRAE=36.076;MAF_USDA=42.857
NC_035077.1	52074953	.	C	A	.	.	MAF_INRAE=14.167;MAF_USDA=40.588
NC_035077.1	52075196	.	A	C	.	.	MAF_INRAE=14.167
NC_035077.1	52075263	.	A	G	.	.	MAF_INRAE=14.167;MAF_USDA=41.176
NC_035077.1	52075324	.	G	A	.	.	MAF_INRAE=25.316;MAF_USDA=14.118
NC_035077.1	52075463	.	G	T	.	.	MAF_USDA=2.459
NC_035077.1	52075464	.	G	A	.	.	MAF_INRAE=36.076;MAF_USDA=44.118
NC_035077.1	52075474	.	A	G	.	.	MAF_USDA=13.529
NC_035077.1	52075823	.	C	A	.	.	MAF_INRAE=23.418;MAF_USDA=14.706
NC_035077.1	52075890	.	A	G	.	.	MAF_USDA=8.333
NC_035077.1	52076300	.	C	A	.	.	MAF_INRAE=36.076;MAF_USDA=44.118
NC_035077.1	52076401	.	T	G	.	.	MAF_INRAE=36.076;MAF_USDA=42.941
NC_035077.1	52076726	.	C	T	.	.	MAF_INRAE=14.167
NC_035077.1	52076817	.	G	C	.	.	MAF_USDA=2.459
NC_035077.1	52076931	.	G	A	.	.	MAF_USDA=1.639
NC_035077.1	52077030	.	G	T	.	.	MAF_INRAE=20.886;MAF_USDA=16.393
NC_035077.1	52077254	.	G	T	.	.	MAF_USDA=22.917
NC_035077.1	52077367	.	G	A	.	.	MAF_USDA=10.417
NC_035077.1	52077505	.	G	A	.	.	MAF_INRAE=23.418;MAF_USDA=16.471
NC_035077.1	52077592	.	A	G	.	.	MAF_INRAE=36.709;MAF_USDA=42.941
NC_035077.1	52077753	.	G	A	.	.	MAF_INRAE=24.684;MAF_USDA=17.059
NC_035077.1	52077803	.	C	T	.	.	MAF_USDA=14.754
NC_035077.1	52077830	.	G	T	.	.	MAF_USDA=14.754
NC_035077.1	52078128	.	G	T	.	.	MAF_INRAE=15.823;MAF_USDA=11.176
NC_035077.1	52078167	.	A	C	.	.	MAF_INRAE=36.076;MAF_USDA=42.941
NC_035077.1	52078736	.	T	A	.	.	MAF_INRAE=36.709;MAF_USDA=42.262
NC_035077.1	52078764	.	T	A	.	.	MAF_INRAE=36.076;MAF_USDA=42.262
NC_035077.1	52078768	.	G	T	.	.	MAF_INRAE=20.253;MAF_USDA=15.833
NC_035077.1	52078821	.	G	A	.	.	MAF_INRAE=24.684;MAF_USDA=16.471
NC_035077.1	52078921	.	A	T	.	.	MAF_USDA=8.235
NC_035077.1	52078937	.	C	A	.	.	MAF_USDA=2.083
NC_035077.1	52078938	.	C	A	.	.	MAF_USDA=2.083
NC_035077.1	52079092	.	T	A	.	.	MAF_INRAE=37.342;MAF_USDA=42.941
NC_035077.1	52079107	.	T	A	.	.	MAF_INRAE=4.43;MAF_USDA=4.118
NC_035077.1	52079130	.	A	G	.	.	MAF_USDA=2.941
NC_035077.1	52079138	.	T	G	.	.	MAF_INRAE=36.076;MAF_USDA=42.941
NC_035077.1	52079403	.	G	A	.	.	MAF_USDA=2.083
NC_035077.1	52079417	.	A	T	.	.	MAF_USDA=3.529
NC_035077.1	52079597	.	A	C	.	.	MAF_INRAE=36.667
NC_035077.1	52079598	.	A	T	.	.	MAF_INRAE=36.667
NC_035077.1	52079625	.	C	T	.	.	MAF_INRAE=36.709;MAF_USDA=43.529
NC_035077.1	52079627	.	G	A	.	.	MAF_INRAE=35.833;MAF_USDA=42.941
NC_035077.1	52079664	.	C	T	.	.	MAF_INRAE=36.076;MAF_USDA=43.529
NC_035077.1	52079676	.	C	G	.	.	MAF_INRAE=36.076;MAF_USDA=42.941
NC_035077.1	52079897	.	T	A	.	.	MAF_INRAE=36.076;MAF_USDA=43.529
NC_035077.1	52079929	.	T	G	.	.	MAF_INRAE=7.595;MAF_USDA=1.639
NC_035077.1	52080011	.	T	G	.	.	MAF_INRAE=36.709;MAF_USDA=43.529
NC_035077.1	52080076	.	T	G	.	.	MAF_USDA=2.459
NC_035077.1	52080080	.	A	T	.	.	MAF_USDA=3.279
NC_035077.1	52080087	.	A	T	.	.	MAF_USDA=5.738
NC_035077.1	52080105	.	T	C	.	.	MAF_INRAE=15.823;MAF_USDA=6.557
NC_035077.1	52080200	.	G	T	.	.	MAF_INRAE=36.076;MAF_USDA=42.941
NC_035077.1	52080533	.	A	G	.	.	MAF_INRAE=36.076;MAF_USDA=42.941
NC_035077.1	52080794	.	G	A	.	.	MAF_USDA=2.941
NC_035077.1	52080917	.	G	A	.	.	MAF_INRAE=36.076;MAF_USDA=43.529
NC_035077.1	52081079	.	T	A	.	.	MAF_USDA=1.639
NC_035077.1	52081081	.	G	T	.	.	MAF_USDA=1.639
NC_035077.1	52081092	.	G	A	.	.	MAF_INRAE=14.167;MAF_USDA=7.647
NC_035077.1	52081377	.	C	A	.	.	MAF_INRAE=20.886;MAF_USDA=16.393
NC_035077.1	52081440	.	G	T	.	.	MAF_USDA=7.059
NC_035077.1	52081449	.	G	T	.	.	MAF_USDA=6.471
NC_035077.1	52081785	.	T	C	.	.	MAF_INRAE=10.0
NC_035077.1	52081788	.	A	G	.	.	MAF_INRAE=10.0
NC_035077.1	52081791	.	A	G	.	.	MAF_INRAE=10.0
NC_035077.1	52081840	.	T	G	.	.	MAF_INRAE=36.076
NC_035077.1	52081946	.	A	G	.	.	MAF_USDA=15.294
NC_035077.1	52081974	.	C	T	.	.	MAF_USDA=2.083
NC_035077.1	52082063	.	G	T	.	.	MAF_INRAE=5.263;MAF_USDA=1.667
NC_035077.1	52082116	.	G	T	.	.	MAF_USDA=1.639
NC_035077.1	52082156	.	A	T	.	.	MAF_INRAE=36.709;MAF_USDA=42.353
NC_035077.1	52082160	.	T	A	.	.	MAF_INRAE=36.667;MAF_USDA=42.353
NC_035077.1	52082163	.	G	T	.	.	MAF_INRAE=36.667;MAF_USDA=42.353
NC_035077.1	52082345	.	G	A	.	.	MAF_USDA=8.235
NC_035077.1	52082349	.	T	C	.	.	MAF_INRAE=25.316;MAF_USDA=10.417
NC_035077.1	52082351	.	T	A	.	.	MAF_INRAE=21.667;MAF_USDA=10.417
NC_035077.1	52082352	.	T	G	.	.	MAF_INRAE=21.667;MAF_USDA=10.417
NC_035077.1	52082355	.	T	A	.	.	MAF_INRAE=21.667;MAF_USDA=10.417
NC_035077.1	52082433	.	G	T	.	.	MAF_INRAE=37.342;MAF_USDA=41.765
NC_035077.1	52083159	.	G	C	.	.	MAF_INRAE=7.595
NC_035077.1	52083258	.	A	T	.	.	MAF_USDA=8.333
NC_035077.1	52083278	.	G	T	.	.	MAF_INRAE=48.101;MAF_USDA=26.471
NC_035077.1	52083602	.	TAAAAAAA	TAAAAAAT	.	.	MAF_USDA=10.417
NC_035077.1	52083633	.	G	T	.	.	MAF_USDA=1.639
NC_035077.1	52083742	.	C	A	.	.	MAF_USDA=9.016
NC_035077.1	52083980	.	C	G	.	.	MAF_USDA=14.118
NC_035077.1	52084084	.	A	T	.	.	MAF_USDA=3.279
NC_035077.1	52084217	.	T	A	.	.	MAF_INRAE=36.709
NC_035077.1	52084338	.	G	T	.	.	MAF_USDA=10.0
NC_035077.1	52084374	.	G	T	.	.	MAF_INRAE=4.43;MAF_USDA=4.118
NC_035077.1	52084380	.	G	T	.	.	MAF_USDA=12.5
NC_035077.1	52084426	.	G	A	.	.	MAF_INRAE=4.43;MAF_USDA=4.118
NC_035077.1	52084472	.	G	T	.	.	MAF_INRAE=36.076;MAF_USDA=42.353
NC_035077.1	52084616	.	A	G	.	.	MAF_USDA=1.639
NC_035077.1	52084655	.	G	A	.	.	MAF_USDA=3.529
NC_035077.1	52084680	.	G	T	.	.	MAF_INRAE=36.709;MAF_USDA=43.529
NC_035077.1	52084778	.	G	A	.	.	MAF_INRAE=36.076;MAF_USDA=44.118
NC_035077.1	52084790	.	G	T	.	.	MAF_USDA=8.333
NC_035077.1	52084873	.	T	A	.	.	MAF_INRAE=25.316;MAF_USDA=27.059
NC_035077.1	52084963	.	T	A	.	.	MAF_USDA=9.836
NC_035077.1	52084985	.	G	A	.	.	MAF_INRAE=36.076;MAF_USDA=41.765
NC_035077.1	52085110	.	A	G	.	.	MAF_INRAE=25.316;MAF_USDA=27.647
NC_035077.1	52085141	.	A	T	.	.	MAF_INRAE=5.063;MAF_USDA=6.557
NC_035077.1	52085146	.	T	C	.	.	MAF_INRAE=14.167;MAF_USDA=30.0
NC_035077.1	52085169	.	T	C	.	.	MAF_INRAE=15.823;MAF_USDA=11.176
NC_035077.1	52085272	.	G	A	.	.	MAF_USDA=22.941
NC_035077.1	52085394	.	A	T	.	.	MAF_USDA=9.836
NC_035077.1	52085724	.	A	C	.	.	MAF_INRAE=36.709;MAF_USDA=42.941
NC_035077.1	52086110	.	T	G	.	.	MAF_USDA=22.353
NC_035077.1	52086117	.	A	G	.	.	MAF_USDA=2.459
NC_035077.1	52086125	.	G	T	.	.	MAF_USDA=1.639
NC_035077.1	52086439	.	T	C	.	.	MAF_INRAE=36.076;MAF_USDA=42.941
NC_035077.1	52086527	.	T	A	.	.	MAF_USDA=4.167
NC_035077.1	52086530	.	T	A	.	.	MAF_USDA=4.167
NC_035077.1	52086593	.	C	G	.	.	MAF_USDA=14.754
NC_035077.1	52086732	.	A	G	.	.	MAF_USDA=22.941
NC_035077.1	52086847	.	C	G	.	.	MAF_INRAE=6.329;MAF_USDA=1.639
NC_035077.1	52086912	.	T	A	.	.	MAF_USDA=2.083
NC_035077.1	52087097	.	T	C	.	.	MAF_INRAE=24.684;MAF_USDA=42.941
NC_035077.1	52087101	.	T	C	.	.	MAF_USDA=4.118
NC_035077.1	52087202	.	A	T	.	.	MAF_USDA=8.197
NC_035077.1	52087601	.	T	G	.	.	MAF_INRAE=5.063;MAF_USDA=2.459
NC_035077.1	52088011	.	A	G	.	.	MAF_USDA=23.529
NC_035077.1	52088012	.	G	A	.	.	MAF_USDA=23.529
NC_035077.1	52088071	.	C	T	.	.	MAF_USDA=4.167
NC_035077.1	52089710	.	T	C	.	.	MAF_INRAE=4.43;MAF_USDA=10.417
NC_035077.1	52089716	.	G	A	.	.	MAF_USDA=2.459
NC_035077.1	52089875	.	G	T	.	.	MAF_USDA=5.882
NC_035077.1	52090248	.	T	A	.	.	MAF_INRAE=14.167
NC_035077.1	52090545	.	T	C	.	.	MAF_INRAE=25.316;MAF_USDA=25.882
NC_035077.1	52090770	.	G	T	.	.	MAF_USDA=16.471
NC_035077.1	52090842	.	T	C	.	.	MAF_INRAE=36.076;MAF_USDA=42.353
NC_035077.1	52091169	.	G	A	.	.	MAF_INRAE=15.823;MAF_USDA=8.197
NC_035077.1	52091179	.	T	C	.	.	MAF_USDA=7.647
NC_035077.1	52091492	.	A	G	.	.	MAF_USDA=1.639
NC_035077.1	52091501	.	G	A	.	.	MAF_USDA=4.118
NC_035077.1	52091506	.	T	C	.	.	MAF_INRAE=25.316;MAF_USDA=26.471
NC_035077.1	52091910	.	T	A	.	.	MAF_INRAE=24.684;MAF_USDA=27.059
NC_035077.1	52091950	.	T	A	.	.	MAF_INRAE=15.823;MAF_USDA=8.197
NC_035077.1	52092255	.	T	C	.	.	MAF_INRAE=25.316;MAF_USDA=27.059
NC_035077.1	52092288	.	G	A	.	.	MAF_INRAE=14.167;MAF_USDA=4.706
NC_035077.1	52092323	.	G	T	.	.	MAF_INRAE=25.316;MAF_USDA=27.059
NC_035077.1	52092462	.	T	C	.	.	MAF_USDA=1.639
NC_035077.1	52092699	.	C	A	.	.	MAF_INRAE=25.316;MAF_USDA=26.19
NC_035077.1	52092746	.	A	C	.	.	MAF_INRAE=25.316;MAF_USDA=25.882
NC_035077.1	52092845	.	T	C	.	.	MAF_INRAE=14.167;MAF_USDA=5.882
NC_035077.1	52092879	.	A	T	.	.	MAF_INRAE=25.316;MAF_USDA=27.059
NC_035077.1	52093101	.	A	G	.	.	MAF_INRAE=25.316;MAF_USDA=26.471
NC_035077.1	52093136	.	T	C	.	.	MAF_INRAE=25.316;MAF_USDA=25.882
NC_035077.1	52093221	.	G	A	.	.	MAF_USDA=4.167
NC_035077.1	52093251	.	G	A	.	.	MAF_USDA=4.167
NC_035077.1	52093294	.	G	T	.	.	MAF_USDA=1.639
NC_035077.1	52093381	.	C	T	.	.	MAF_INRAE=31.579;MAF_USDA=14.706
NC_035077.1	52093463	.	G	C	.	.	MAF_USDA=6.25
NC_035077.1	52094088	.	A	G	.	.	MAF_USDA=26.786
NC_035077.1	52094236	.	T	A	.	.	MAF_USDA=2.941
NC_035077.1	52094307	.	C	T	.	.	MAF_INRAE=14.167;MAF_USDA=4.706
NC_035077.1	52094312	.	C	T	.	.	MAF_INRAE=24.684;MAF_USDA=26.471
NC_035077.1	52094502	.	T	C	.	.	MAF_INRAE=24.051;MAF_USDA=27.647
NC_035077.1	52094651	.	G	A	.	.	MAF_USDA=1.639
NC_035077.1	52094652	.	C	A	.	.	MAF_USDA=1.639
NC_035077.1	52094698	.	A	T	.	.	MAF_USDA=1.639
NC_035077.1	52094824	.	G	C	.	.	MAF_INRAE=25.316;MAF_USDA=26.471
NC_035077.1	52094846	.	C	T	.	.	MAF_INRAE=36.842;MAF_USDA=26.471
NC_035077.1	52094892	.	C	T	.	.	MAF_INRAE=25.316;MAF_USDA=27.647
NC_035077.1	52094956	.	G	A	.	.	MAF_INRAE=12.025
NC_035077.1	52094988	.	C	A	.	.	MAF_INRAE=4.43;MAF_USDA=4.118
NC_035077.1	52095187	.	G	C	.	.	MAF_INRAE=25.316;MAF_USDA=25.882
NC_035077.1	52095194	.	T	C	.	.	MAF_INRAE=25.316;MAF_USDA=27.059
NC_035077.1	52095293	.	C	T	.	.	MAF_INRAE=24.684;MAF_USDA=27.059
NC_035077.1	52095329	.	G	T	.	.	MAF_USDA=9.836
NC_035077.1	52095485	.	A	T	.	.	MAF_USDA=2.083
NC_035077.1	52095577	.	G	A	.	.	MAF_USDA=10.417
NC_035077.1	52095624	.	G	C	.	.	MAF_USDA=1.639
NC_035077.1	52095773	.	G	T	.	.	MAF_INRAE=25.316;MAF_USDA=27.647
NC_035077.1	52095799	.	T	G	.	.	MAF_INRAE=25.316;MAF_USDA=10.417
NC_035077.1	52095820	.	A	T	.	.	MAF_INRAE=6.962;MAF_USDA=5.882
NC_035077.1	52095972	.	T	G	.	.	MAF_INRAE=6.962;MAF_USDA=1.639
NC_035077.1	52096631	.	A	T	.	.	MAF_INRAE=25.316;MAF_USDA=25.882
NC_035077.1	52096709	.	G	A	.	.	MAF_INRAE=25.316;MAF_USDA=27.059
NC_035077.1	52096744	.	T	G	.	.	MAF_INRAE=10.127;MAF_USDA=10.656
NC_035077.1	52096745	.	A	T	.	.	MAF_INRAE=11.667;MAF_USDA=10.656
NC_035077.1	52097090	.	T	C	.	.	MAF_USDA=16.393
NC_035077.1	52097112	.	G	A	.	.	MAF_USDA=15.294
NC_035077.1	52097138	.	C	A	.	.	MAF_INRAE=25.316;MAF_USDA=27.647
NC_035077.1	52097224	.	T	A	.	.	MAF_INRAE=15.823;MAF_USDA=11.176
NC_035077.1	52097689	.	G	T	.	.	MAF_USDA=1.176
NC_035077.1	52098036	.	A	G	.	.	MAF_USDA=2.083
NC_035077.1	52098053	.	G	A	.	.	MAF_INRAE=3.797;MAF_USDA=4.118
NC_035077.1	52098064	.	T	G	.	.	MAF_USDA=1.639
NC_035077.1	52098225	.	G	C	.	.	MAF_USDA=2.083
NC_035077.1	52098356	.	T	C	.	.	MAF_INRAE=23.418;MAF_USDA=19.88
NC_035077.1	52098641	.	G	A	.	.	MAF_INRAE=14.167;MAF_USDA=5.882
NC_035077.1	52098989	.	G	A	.	.	MAF_USDA=2.083
NC_035077.1	52099028	.	T	C	.	.	MAF_USDA=1.639
NC_035077.1	52099032	.	A	T	.	.	MAF_USDA=1.639
NC_035077.1	52099158	.	C	A	.	.	MAF_INRAE=36.076;MAF_USDA=42.941
NC_035077.1	52099218	.	G	A	.	.	MAF_USDA=2.459
NC_035077.1	52099223	.	T	A	.	.	MAF_INRAE=15.823;MAF_USDA=11.176
NC_035077.1	52099240	.	C	A	.	.	MAF_INRAE=25.316;MAF_USDA=27.059
NC_035077.1	52099373	.	G	T	.	.	MAF_INRAE=5.063;MAF_USDA=6.557
NC_035077.1	52099442	.	C	T	.	.	MAF_USDA=1.639
NC_035077.1	52099458	.	C	T	.	.	MAF_USDA=2.083
NC_035077.1	52099465	.	T	A	.	.	MAF_INRAE=25.316;MAF_USDA=26.471
NC_035077.1	52099477	.	C	A	.	.	MAF_INRAE=25.316;MAF_USDA=26.471
NC_035077.1	52099627	.	A	T	.	.	MAF_INRAE=25.316;MAF_USDA=25.882
NC_035077.1	52099686	.	C	T	.	.	MAF_INRAE=6.962
NC_035077.1	52099810	.	C	T	.	.	MAF_USDA=3.279
NC_035077.1	52100148	.	G	A	.	.	MAF_INRAE=25.316;MAF_USDA=27.059
NC_035077.1	52100443	.	A	G	.	.	MAF_INRAE=24.684;MAF_USDA=26.471
NC_035077.1	52100461	.	A	G	.	.	MAF_USDA=2.459
NC_035077.1	52100639	.	T	G	.	.	MAF_USDA=1.639
NC_035077.1	52100873	.	C	A	.	.	MAF_INRAE=5.063;MAF_USDA=2.459
NC_035077.1	52100874	.	A	G	.	.	MAF_INRAE=5.0;MAF_USDA=2.459
NC_035077.1	52100904	.	G	A	.	.	MAF_INRAE=4.43;MAF_USDA=4.118
NC_035077.1	52100994	.	C	T	.	.	MAF_INRAE=24.051;MAF_USDA=15.294
NC_035077.1	52101049	.	G	C	.	.	MAF_INRAE=5.063;MAF_USDA=6.557
NC_035077.1	52101077	.	A	G	.	.	MAF_USDA=20.492
NC_035077.1	52101112	.	A	G	.	.	MAF_INRAE=37.342
NC_035077.1	52101328	.	C	T	.	.	MAF_INRAE=5.263;MAF_USDA=1.639
NC_035077.1	52101329	.	A	G	.	.	MAF_USDA=1.639
NC_035077.1	52101355	.	T	G	.	.	MAF_INRAE=24.684;MAF_USDA=27.059
NC_035077.1	52101427	.	A	C	.	.	MAF_USDA=1.639
NC_035077.1	52101570	.	A	T	.	.	MAF_INRAE=24.684;MAF_USDA=26.471
NC_035077.1	52101799	.	C	A	.	.	MAF_USDA=2.353
NC_035077.1	52101820	.	G	T	.	.	MAF_INRAE=15.0;MAF_USDA=5.882
NC_035077.1	52101900	.	C	A	.	.	MAF_INRAE=15.823;MAF_USDA=8.197
NC_035077.1	52101986	.	C	T	.	.	MAF_INRAE=24.051;MAF_USDA=27.647
NC_035077.1	52102048	.	G	T	.	.	MAF_INRAE=20.0;MAF_USDA=33.607
NC_035077.1	52102143	.	C	A	.	.	MAF_USDA=7.647
NC_035077.1	52102153	.	T	G	.	.	MAF_INRAE=20.0;MAF_USDA=32.787
NC_035077.1	52102181	.	G	T	.	.	MAF_USDA=17.059
NC_035077.1	52102219	.	C	T	.	.	MAF_USDA=2.459
NC_035077.1	52102298	.	G	C	.	.	MAF_INRAE=36.076;MAF_USDA=34.524
NC_035077.1	52102454	.	T	C	.	.	MAF_INRAE=10.127;MAF_USDA=9.836
NC_035077.1	52102462	.	A	G	.	.	MAF_INRAE=25.949
NC_035077.1	52102609	.	G	T	.	.	MAF_USDA=4.098
NC_035077.1	52102738	.	A	T	.	.	MAF_USDA=2.083
NC_035077.1	52103038	.	C	T	.	.	MAF_INRAE=25.316;MAF_USDA=33.607
NC_035077.1	52103065	.	G	A	.	.	MAF_USDA=3.279
NC_035077.1	52103247	.	C	T	.	.	MAF_INRAE=25.316;MAF_USDA=26.471
NC_035077.1	52103269	.	A	T	.	.	MAF_USDA=16.471
NC_035077.1	52103541	.	A	G	.	.	MAF_USDA=1.639
NC_035077.1	52103542	.	A	C	.	.	MAF_USDA=1.639
NC_035077.1	52103834	.	G	A	.	.	MAF_INRAE=36.076;MAF_USDA=42.353
NC_035077.1	52104154	.	G	A	.	.	MAF_INRAE=25.316;MAF_USDA=27.647
NC_035077.1	52104209	.	A	G	.	.	MAF_USDA=1.639
NC_035077.1	52104280	.	A	G	.	.	MAF_INRAE=15.823;MAF_USDA=7.377
NC_035077.1	52104508	.	C	A	.	.	MAF_INRAE=25.316;MAF_USDA=27.059
NC_035077.1	52104718	.	A	G	.	.	MAF_USDA=24.706
NC_035077.1	52105389	.	T	G	.	.	MAF_INRAE=6.962;MAF_USDA=6.471
NC_035077.1	52105400	.	A	G	.	.	MAF_USDA=1.639
NC_035077.1	52105507	.	G	A	.	.	MAF_INRAE=14.167;MAF_USDA=6.471
NC_035077.1	52105585	.	G	T	.	.	MAF_INRAE=25.949;MAF_USDA=25.882
NC_035077.1	52105721	.	C	A	.	.	MAF_INRAE=25.316;MAF_USDA=27.647
NC_035077.1	52105769	.	G	A	.	.	MAF_INRAE=25.316;MAF_USDA=25.882
NC_035077.1	52105794	.	A	T	.	.	MAF_INRAE=36.842;MAF_USDA=41.176
NC_035077.1	52105811	.	T	G	.	.	MAF_USDA=15.574
NC_035077.1	52105999	.	T	C	.	.	MAF_INRAE=25.316;MAF_USDA=21.687
NC_035077.1	52106183	.	G	A	.	.	MAF_USDA=4.167
NC_035077.1	52107117	.	C	T	.	.	MAF_USDA=2.083
NC_035077.1	52108397	.	C	A	.	.	MAF_INRAE=36.076;MAF_USDA=43.529
NC_035077.1	52108827	.	A	T	.	.	MAF_INRAE=5.263
NC_035077.1	52108940	.	C	A	.	.	MAF_INRAE=4.167;MAF_USDA=1.639
NC_035077.1	52108972	.	T	A	.	.	MAF_INRAE=18.333;MAF_USDA=26.471
NC_035077.1	52108991	.	T	C	.	.	MAF_INRAE=20.886;MAF_USDA=22.619
NC_035077.1	52109010	.	C	T	.	.	MAF_USDA=7.143
NC_035077.1	52109087	.	T	A	.	.	MAF_INRAE=11.667
NC_035077.1	52109126	.	C	G	.	.	MAF_INRAE=7.5;MAF_USDA=10.0
NC_035077.1	52109287	.	G	T	.	.	MAF_USDA=10.417
NC_035077.1	52109335	.	T	C	.	.	MAF_INRAE=10.833
NC_035077.1	52109415	.	T	G	.	.	MAF_USDA=1.639
NC_035077.1	52109548	.	A	G	.	.	MAF_INRAE=36.842;MAF_USDA=38.824
NC_035077.1	52109729	.	G	T	.	.	MAF_INRAE=26.582;MAF_USDA=25.882
NC_035077.1	52109759	.	C	T	.	.	MAF_INRAE=26.582;MAF_USDA=25.595
NC_035077.1	52109839	.	G	A	.	.	MAF_USDA=4.167
NC_035077.1	52109881	.	G	A	.	.	MAF_INRAE=14.167
NC_035077.1	52110155	.	A	G	.	.	MAF_USDA=16.393
NC_035077.1	52110296	.	C	A	.	.	MAF_INRAE=36.842;MAF_USDA=26.471
NC_035077.1	52110298	.	C	A	.	.	MAF_USDA=26.471
NC_035077.1	52110299	.	A	T	.	.	MAF_USDA=26.471
NC_035077.1	52110338	.	G	A	.	.	MAF_INRAE=5.063;MAF_USDA=4.118
NC_035077.1	52110383	.	C	T	.	.	MAF_USDA=5.738
NC_035077.1	52110386	.	T	C	.	.	MAF_USDA=8.197
NC_035077.1	52110390	.	T	C	.	.	MAF_USDA=4.918
NC_035077.1	52110398	.	G	A	.	.	MAF_USDA=10.0
NC_035077.1	52110510	.	A	G	.	.	MAF_USDA=1.639
NC_035077.1	52110574	.	A	C	.	.	MAF_INRAE=24.684;MAF_USDA=27.059
NC_035077.1	52110621	.	A	T	.	.	MAF_INRAE=25.316;MAF_USDA=27.059
NC_035077.1	52110708	.	A	G	.	.	MAF_INRAE=36.709;MAF_USDA=42.941
NC_035077.1	52110720	.	T	C	.	.	MAF_USDA=9.016
NC_035077.1	52111069	.	T	C	.	.	MAF_INRAE=25.316;MAF_USDA=26.471
NC_035077.1	52111093	.	C	G	.	.	MAF_USDA=2.083
NC_035077.1	52111321	.	A	C	.	.	MAF_INRAE=8.861;MAF_USDA=5.738
NC_035077.1	52111324	.	A	G	.	.	MAF_INRAE=21.667;MAF_USDA=26.471
NC_035077.1	52111754	.	T	A	.	.	MAF_INRAE=25.316;MAF_USDA=28.235
NC_035077.1	52111760	.	T	G	.	.	MAF_INRAE=25.316;MAF_USDA=27.059
NC_035077.1	52111856	.	T	G	.	.	MAF_INRAE=25.316;MAF_USDA=27.647
NC_035077.1	52111868	.	G	C	.	.	MAF_INRAE=25.316;MAF_USDA=48.824
NC_035077.1	52112262	.	C	G	.	.	MAF_INRAE=16.667
NC_035077.1	52112339	.	T	G	.	.	MAF_USDA=1.639
NC_035077.1	52112353	.	G	T	.	.	MAF_INRAE=26.582;MAF_USDA=35.0
NC_035077.1	52112559	.	T	A	.	.	MAF_INRAE=13.333;MAF_USDA=4.706
NC_035077.1	52112732	.	A	G	.	.	MAF_USDA=1.639
NC_035077.1	52112809	.	A	G	.	.	MAF_INRAE=25.316;MAF_USDA=27.647
NC_035077.1	52112864	.	G	A	.	.	MAF_INRAE=26.316;MAF_USDA=17.213
NC_035077.1	52112961	.	T	C	.	.	MAF_USDA=24.118
NC_035077.1	52115943	.	T	A	.	.	MAF_INRAE=3.333;MAF_USDA=10.417
NC_035077.1	52115988	.	C	A	.	.	MAF_INRAE=4.167;MAF_USDA=6.25
NC_035077.1	52116028	.	A	G	.	.	MAF_USDA=2.083
NC_035077.1	52116053	.	T	A	.	.	MAF_INRAE=11.667;MAF_USDA=6.25
NC_035077.1	52116124	.	T	C	.	.	MAF_INRAE=32.5
NC_035077.1	52116126	.	T	C	.	.	MAF_INRAE=7.5
NC_035077.1	52116387	.	T	A	.	.	MAF_USDA=8.333
NC_035077.1	52117173	.	ATTTTTTTT	ATTTTTTTA	.	.	MAF_USDA=6.25
NC_035077.1	52117371	.	G	A	.	.	MAF_USDA=1.639
NC_035077.1	52117662	.	T	G	.	.	MAF_INRAE=25.316;MAF_USDA=27.059
NC_035077.1	52117710	.	G	T	.	.	MAF_INRAE=15.0;MAF_USDA=4.118
NC_035077.1	52117793	.	G	A	.	.	MAF_INRAE=24.684;MAF_USDA=28.235
NC_035077.1	52117813	.	T	A	.	.	MAF_USDA=10.656
NC_035077.1	52118007	.	G	T	.	.	MAF_INRAE=25.316;MAF_USDA=25.882
NC_035077.1	52118008	.	C	T	.	.	MAF_INRAE=21.667;MAF_USDA=25.882
NC_035077.1	52118146	.	T	A	.	.	MAF_INRAE=25.316;MAF_USDA=27.059
NC_035077.1	52118294	.	G	T	.	.	MAF_INRAE=25.316;MAF_USDA=27.059
NC_035077.1	52118511	.	G	T	.	.	MAF_INRAE=25.316;MAF_USDA=27.059
NC_035077.1	52118532	.	T	G	.	.	MAF_USDA=25.294
NC_035077.1	52118620	.	T	G	.	.	MAF_USDA=1.639
NC_035077.1	52118735	.	T	A	.	.	MAF_INRAE=24.684;MAF_USDA=26.471
NC_035077.1	52118737	.	C	T	.	.	MAF_INRAE=20.833;MAF_USDA=26.471
NC_035077.1	52118926	.	C	A	.	.	MAF_INRAE=15.19;MAF_USDA=8.197
NC_035077.1	52118999	.	T	C	.	.	MAF_INRAE=25.316;MAF_USDA=47.647
NC_035077.1	52119558	.	C	A	.	.	MAF_INRAE=14.167;MAF_USDA=4.118
NC_035077.1	52119615	.	A	C	.	.	MAF_INRAE=15.823;MAF_USDA=11.176
NC_035077.1	52119675	.	G	A	.	.	MAF_INRAE=8.861;MAF_USDA=16.667
NC_035077.1	52120141	.	T	A	.	.	MAF_INRAE=5.063;MAF_USDA=2.459
NC_035077.1	52120421	.	C	G	.	.	MAF_INRAE=25.316;MAF_USDA=28.235
NC_035077.1	52120645	.	C	T	.	.	MAF_INRAE=20.833;MAF_USDA=24.706
NC_035077.1	52120732	.	C	T	.	.	MAF_INRAE=20.0;MAF_USDA=10.417
NC_035077.1	52120846	.	T	A	.	.	MAF_INRAE=2.5
NC_035077.1	52120883	.	T	C	.	.	MAF_INRAE=2.5
NC_035077.1	52120970	.	A	C	.	.	MAF_INRAE=16.667;MAF_USDA=10.417
NC_035077.1	52121201	.	C	A	.	.	MAF_INRAE=15.833;MAF_USDA=2.941
NC_035077.1	52121343	.	C	A	.	.	MAF_INRAE=4.43;MAF_USDA=5.0
NC_035077.1	52121368	.	C	T	.	.	MAF_USDA=14.583
NC_035077.1	52122587	.	T	A	.	.	MAF_INRAE=21.053;MAF_USDA=5.738
NC_035077.1	52122720	.	A	T	.	.	MAF_USDA=4.118
NC_035077.1	52122831	.	T	A	.	.	MAF_INRAE=24.684;MAF_USDA=27.059
NC_035077.1	52122842	.	T	C	.	.	MAF_INRAE=15.19;MAF_USDA=7.5
NC_035077.1	52122851	.	T	G	.	.	MAF_USDA=1.639
NC_035077.1	52123275	.	C	T	.	.	MAF_USDA=2.083
NC_035077.1	52123327	.	C	A	.	.	MAF_USDA=3.279
NC_035077.1	52123362	.	A	G	.	.	MAF_USDA=3.279
NC_035077.1	52123462	.	A	G	.	.	MAF_INRAE=23.418;MAF_USDA=25.294
NC_035077.1	52123507	.	C	T	.	.	MAF_USDA=3.279
NC_035077.1	52123602	.	C	A	.	.	MAF_INRAE=21.667;MAF_USDA=16.667
NC_035077.1	52123639	.	A	G	.	.	MAF_INRAE=5.833
NC_035077.1	52123751	.	A	T	.	.	MAF_USDA=2.353
NC_035077.1	52124083	.	G	A	.	.	MAF_USDA=7.143
NC_035077.1	52124104	.	G	C	.	.	MAF_INRAE=1.667;MAF_USDA=4.167
NC_035077.1	52124119	.	A	G	.	.	MAF_INRAE=1.667;MAF_USDA=3.279
NC_035077.1	52124128	.	G	A	.	.	MAF_INRAE=18.987;MAF_USDA=13.115
NC_035077.1	52124160	.	A	C	.	.	MAF_INRAE=2.5;MAF_USDA=1.667
NC_035077.1	52124318	.	C	T	.	.	MAF_USDA=2.941
NC_035077.1	52124354	.	T	G	.	.	MAF_USDA=21.429
NC_035077.1	52124423	.	G	T	.	.	MAF_INRAE=5.263
NC_035077.1	52124973	.	G	T	.	.	MAF_INRAE=25.316;MAF_USDA=28.824
NC_035077.1	52125026	.	G	C	.	.	MAF_USDA=15.294
NC_035077.1	52125207	.	G	A	.	.	MAF_USDA=2.459
NC_035077.1	52125291	.	A	T	.	.	MAF_INRAE=25.316;MAF_USDA=27.059
NC_035077.1	52125662	.	G	A	.	.	MAF_USDA=1.639
NC_035077.1	52125966	.	G	T	.	.	MAF_USDA=9.836
NC_035077.1	52126144	.	A	T	.	.	MAF_INRAE=36.076;MAF_USDA=41.765
NC_035077.1	52126209	.	T	C	.	.	MAF_INRAE=4.43;MAF_USDA=4.118
NC_035077.1	52126285	.	T	G	.	.	MAF_USDA=25.882
NC_035077.1	52126454	.	T	A	.	.	MAF_USDA=1.639
NC_035077.1	52126598	.	C	T	.	.	MAF_INRAE=25.316;MAF_USDA=48.235
NC_035077.1	52126690	.	C	T	.	.	MAF_USDA=14.754
NC_035077.1	52126784	.	T	C	.	.	MAF_USDA=1.639
NC_035077.1	52126811	.	A	G	.	.	MAF_INRAE=5.063;MAF_USDA=2.459
NC_035077.1	52126860	.	A	T	.	.	MAF_USDA=2.083
NC_035077.1	52127062	.	T	C	.	.	MAF_INRAE=23.418;MAF_USDA=27.059
NC_035077.1	52127088	.	T	A	.	.	MAF_INRAE=12.5;MAF_USDA=4.706
NC_035077.1	52127091	.	C	T	.	.	MAF_INRAE=12.5;MAF_USDA=4.706
NC_035077.1	52127237	.	G	T	.	.	MAF_INRAE=16.667;MAF_USDA=2.083
NC_035077.1	52127365	.	G	A	.	.	MAF_USDA=4.167
NC_035077.1	52127460	.	C	T	.	.	MAF_USDA=4.167
NC_035077.1	52127652	.	C	A	.	.	MAF_USDA=18.75
NC_035077.1	52128431	.	A	C	.	.	MAF_USDA=6.25
NC_035077.1	52128484	.	A	T	.	.	MAF_USDA=4.167
NC_035077.1	52128489	.	A	T	.	.	MAF_USDA=8.333
NC_035077.1	52128675	.	A	G	.	.	MAF_USDA=1.639
NC_035077.1	52128701	.	T	G	.	.	MAF_USDA=1.639
NC_035077.1	52128706	.	C	A	.	.	MAF_USDA=1.639
NC_035077.1	52128709	.	T	G	.	.	MAF_USDA=1.639
NC_035077.1	52128802	.	C	G	.	.	MAF_INRAE=25.316;MAF_USDA=25.882
NC_035077.1	52128810	.	G	A	.	.	MAF_USDA=8.824
NC_035077.1	52129105	.	A	T	.	.	MAF_INRAE=12.025
NC_035077.1	52129128	.	G	T	.	.	MAF_INRAE=36.842;MAF_USDA=26.471
NC_035077.1	52129240	.	G	A	.	.	MAF_INRAE=25.949;MAF_USDA=26.471
NC_035077.1	52129356	.	G	C	.	.	MAF_USDA=7.377
NC_035077.1	52129357	.	C	A	.	.	MAF_USDA=8.197
NC_035077.1	52129379	.	T	G	.	.	MAF_USDA=8.197
NC_035077.1	52129403	.	G	C	.	.	MAF_INRAE=25.316;MAF_USDA=25.882
NC_035077.1	52129404	.	C	T	.	.	MAF_INRAE=21.667;MAF_USDA=10.417
NC_035077.1	52129748	.	T	A	.	.	MAF_INRAE=25.316;MAF_USDA=27.059
NC_035077.1	52129805	.	T	C	.	.	MAF_USDA=15.574
NC_035077.1	52129944	.	C	T	.	.	MAF_USDA=1.639
NC_035077.1	52130206	.	G	A	.	.	MAF_INRAE=25.316;MAF_USDA=25.294
NC_035077.1	52130396	.	G	A	.	.	MAF_USDA=5.738
NC_035077.1	52130430	.	G	T	.	.	MAF_USDA=5.738
NC_035077.1	52130432	.	C	A	.	.	MAF_USDA=5.738
NC_035077.1	52130451	.	T	C	.	.	MAF_USDA=7.059
NC_035077.1	52130455	.	A	G	.	.	MAF_USDA=7.059
NC_035077.1	52130465	.	C	A	.	.	MAF_USDA=10.0
NC_035077.1	52130478	.	A	G	.	.	MAF_USDA=5.738
NC_035077.1	52130486	.	G	A	.	.	MAF_USDA=10.588
NC_035077.1	52130496	.	A	G	.	.	MAF_USDA=3.529
NC_035077.1	52130531	.	G	A	.	.	MAF_USDA=4.098
NC_035077.1	52130573	.	T	C	.	.	MAF_USDA=6.557
NC_035077.1	52130575	.	C	T	.	.	MAF_USDA=5.738
NC_035077.1	52130583	.	C	T	.	.	MAF_INRAE=25.316;MAF_USDA=24.706
NC_035077.1	52130589	.	G	A	.	.	MAF_USDA=5.738
NC_035077.1	52130590	.	G	A	.	.	MAF_USDA=5.738
NC_035077.1	52130607	.	T	C	.	.	MAF_USDA=2.459
NC_035077.1	52130609	.	G	A	.	.	MAF_USDA=2.459
NC_035077.1	52130610	.	C	A	.	.	MAF_USDA=2.459
NC_035077.1	52130702	.	T	A	.	.	MAF_USDA=20.0
NC_035077.1	52130781	.	G	A	.	.	MAF_USDA=3.529
NC_035077.1	52130812	.	C	T	.	.	MAF_INRAE=14.167;MAF_USDA=4.118
NC_035077.1	52130885	.	G	T	.	.	MAF_USDA=4.167
NC_035077.1	52130888	.	C	A	.	.	MAF_USDA=3.279
NC_035077.1	52131000	.	G	T	.	.	MAF_INRAE=15.823;MAF_USDA=11.176
NC_035077.1	52131297	.	G	A	.	.	MAF_INRAE=36.076;MAF_USDA=41.765
NC_035077.1	52131397	.	A	G	.	.	MAF_USDA=2.083
NC_035077.1	52131479	.	C	T	.	.	MAF_INRAE=15.823;MAF_USDA=27.059
NC_035077.1	52131515	.	C	A	.	.	MAF_USDA=1.639
NC_035077.1	52131541	.	G	A	.	.	MAF_USDA=4.706
NC_035077.1	52132042	.	G	A	.	.	MAF_INRAE=6.962;MAF_USDA=2.459
NC_035077.1	52132103	.	C	A	.	.	MAF_INRAE=25.316
NC_035077.1	52132485	.	A	C	.	.	MAF_INRAE=1.667
NC_035077.1	52133557	.	T	C	.	.	MAF_USDA=8.333
NC_035077.1	52134193	.	A	G	.	.	MAF_USDA=25.294
NC_035077.1	52134259	.	A	C	.	.	MAF_INRAE=25.316;MAF_USDA=27.976
NC_035077.1	52134262	.	A	G	.	.	MAF_INRAE=5.0;MAF_USDA=2.5
NC_035077.1	52134522	.	C	T	.	.	MAF_USDA=16.667
NC_035077.1	52134720	.	G	T	.	.	MAF_INRAE=14.167;MAF_USDA=4.706
NC_035077.1	52134768	.	T	A	.	.	MAF_USDA=2.083
NC_035077.1	52134866	.	T	C	.	.	MAF_INRAE=26.582;MAF_USDA=47.059
NC_035077.1	52134992	.	T	C	.	.	MAF_USDA=2.083
NC_035077.1	52135148	.	G	T	.	.	MAF_USDA=1.639
NC_035077.1	52135247	.	A	G	.	.	MAF_INRAE=10.526;MAF_USDA=10.417
NC_035077.1	52135266	.	C	T	.	.	MAF_INRAE=25.316;MAF_USDA=25.294
NC_035077.1	52135291	.	G	A	.	.	MAF_INRAE=25.316;MAF_USDA=25.882
NC_035077.1	52135441	.	G	T	.	.	MAF_USDA=1.639
NC_035077.1	52135526	.	C	T	.	.	MAF_USDA=2.459
NC_035077.1	52135570	.	A	C	.	.	MAF_USDA=2.459
NC_035077.1	52135727	.	C	T	.	.	MAF_INRAE=24.051;MAF_USDA=25.294
NC_035077.1	52135852	.	C	T	.	.	MAF_USDA=2.083
NC_035077.1	52136025	.	T	C	.	.	MAF_INRAE=4.43;MAF_USDA=4.118
NC_035077.1	52136029	.	T	C	.	.	MAF_USDA=2.083
NC_035077.1	52136034	.	G	T	.	.	MAF_INRAE=25.316;MAF_USDA=26.471
NC_035077.1	52136090	.	T	G	.	.	MAF_USDA=12.5
NC_035077.1	52136504	.	T	G	.	.	MAF_USDA=7.647
NC_035077.1	52136740	.	G	A	.	.	MAF_USDA=7.647
NC_035077.1	52136964	.	T	G	.	.	MAF_INRAE=12.5
NC_035077.1	52137001	.	A	C	.	.	MAF_INRAE=25.316;MAF_USDA=25.882
NC_035077.1	52137247	.	A	G	.	.	MAF_USDA=10.87
NC_035077.1	52141757	.	C	G	.	.	MAF_USDA=2.083
NC_035077.1	52141766	.	G	A	.	.	MAF_USDA=6.25
NC_035077.1	52141896	.	C	T	.	.	MAF_INRAE=5.063;MAF_USDA=3.279
NC_035077.1	52141919	.	C	T	.	.	MAF_INRAE=25.316;MAF_USDA=27.059
NC_035077.1	52142018	.	T	C	.	.	MAF_INRAE=26.316;MAF_USDA=16.393
NC_035077.1	52142152	.	T	A	.	.	MAF_INRAE=6.962;MAF_USDA=8.333
NC_035077.1	52142286	.	C	A	.	.	MAF_USDA=10.417
NC_035077.1	52142467	.	G	T	.	.	MAF_USDA=1.639
NC_035077.1	52142589	.	G	A	.	.	MAF_INRAE=4.167;MAF_USDA=2.459
NC_035077.1	52142595	.	G	T	.	.	MAF_INRAE=31.667
NC_035077.1	52142601	.	C	T	.	.	MAF_INRAE=32.5
NC_035077.1	52142607	.	T	C	.	.	MAF_INRAE=29.167
NC_035077.1	52142622	.	T	C	.	.	MAF_INRAE=33.333
NC_035077.1	52142625	.	C	T	.	.	MAF_INRAE=33.333
NC_035077.1	52142679	.	C	T	.	.	MAF_INRAE=22.5
NC_035077.1	52142688	.	T	A	.	.	MAF_INRAE=21.667
NC_035077.1	52142700	.	C	G	.	.	MAF_INRAE=5.0
NC_035077.1	52143388	.	T	C	.	.	MAF_USDA=13.934
NC_035077.1	52144111	.	T	G	.	.	MAF_INRAE=5.063;MAF_USDA=2.459
NC_035077.1	52144165	.	G	A	.	.	MAF_USDA=1.639
NC_035077.1	52144568	.	T	G	.	.	MAF_INRAE=4.43;MAF_USDA=4.118
NC_035077.1	52144576	.	C	A	.	.	MAF_USDA=4.098
NC_035077.1	52144590	.	A	G	.	.	MAF_USDA=17.059
NC_035077.1	52144636	.	A	G	.	.	MAF_INRAE=36.076;MAF_USDA=42.941
NC_035077.1	52144653	.	A	C	.	.	MAF_USDA=2.083
NC_035077.1	52144722	.	G	A	.	.	MAF_USDA=4.167
NC_035077.1	52144763	.	A	C	.	.	MAF_USDA=2.083
NC_035077.1	52144764	.	C	A	.	.	MAF_USDA=2.083
NC_035077.1	52144944	.	C	T	.	.	MAF_INRAE=8.333
NC_035077.1	52145113	.	C	A	.	.	MAF_INRAE=24.684;MAF_USDA=27.647
NC_035077.1	52145837	.	T	A	.	.	MAF_INRAE=24.684;MAF_USDA=27.647
NC_035077.1	52147000	.	G	C	.	.	MAF_USDA=1.639
NC_035077.1	52147086	.	G	C	.	.	MAF_USDA=15.882
NC_035077.1	52147110	.	C	A	.	.	MAF_INRAE=17.5
NC_035077.1	52147314	.	C	T	.	.	MAF_USDA=3.279
NC_035077.1	52147460	.	G	A	.	.	MAF_USDA=2.083
NC_035077.1	52147765	.	T	C	.	.	MAF_USDA=16.471
NC_035077.1	52147992	.	A	C	.	.	MAF_INRAE=25.316;MAF_USDA=27.059
NC_035077.1	52148089	.	A	C	.	.	MAF_INRAE=25.316;MAF_USDA=27.647
NC_035077.1	52148151	.	A	T	.	.	MAF_USDA=1.667
NC_035077.1	52148198	.	T	C	.	.	MAF_INRAE=25.316;MAF_USDA=27.647
NC_035077.1	52148550	.	T	G	.	.	MAF_INRAE=24.684;MAF_USDA=28.235
NC_035077.1	52148658	.	A	G	.	.	MAF_USDA=4.098
NC_035077.1	52148683	.	C	T	.	.	MAF_USDA=4.167
NC_035077.1	52148760	.	A	G	.	.	MAF_INRAE=8.861;MAF_USDA=5.738
NC_035077.1	52148882	.	C	T	.	.	MAF_USDA=1.639
NC_035077.1	52148899	.	G	A	.	.	MAF_USDA=1.639
NC_035077.1	52148994	.	C	A	.	.	MAF_INRAE=5.063;MAF_USDA=2.459
NC_035077.1	52149060	.	A	G	.	.	MAF_INRAE=13.333;MAF_USDA=4.118
NC_035077.1	52149342	.	C	T	.	.	MAF_USDA=2.083
NC_035077.1	52149595	.	A	C	.	.	MAF_USDA=25.294
NC_035077.1	52149933	.	C	A	.	.	MAF_INRAE=24.684;MAF_USDA=26.471
NC_035077.1	52150072	.	T	A	.	.	MAF_USDA=25.294
NC_035077.1	52150391	.	C	T	.	.	MAF_INRAE=14.167;MAF_USDA=4.118
NC_035077.1	52150445	.	T	G	.	.	MAF_INRAE=15.823;MAF_USDA=16.471
NC_035077.1	52150629	.	C	G	.	.	MAF_USDA=2.083
NC_035077.1	52150641	.	G	A	.	.	MAF_USDA=2.083
NC_035077.1	52150642	.	C	G	.	.	MAF_USDA=2.083
NC_035077.1	52150645	.	C	G	.	.	MAF_USDA=2.083
NC_035077.1	52150700	.	A	C	.	.	MAF_USDA=2.459
NC_035077.1	52150701	.	G	A	.	.	MAF_USDA=2.459
NC_035077.1	52150702	.	G	T	.	.	MAF_USDA=2.459
NC_035077.1	52150996	.	T	C	.	.	MAF_INRAE=31.579;MAF_USDA=10.588
NC_035077.1	52151069	.	C	A	.	.	MAF_USDA=2.083
NC_035077.1	52151243	.	A	T	.	.	MAF_USDA=1.639
NC_035077.1	52151252	.	G	T	.	.	MAF_USDA=1.639
NC_035077.1	52151378	.	A	T	.	.	MAF_INRAE=36.842;MAF_USDA=26.471
NC_035077.1	52151599	.	T	A	.	.	MAF_USDA=15.476
NC_035077.1	52151969	.	C	A	.	.	MAF_USDA=1.639
NC_035077.1	52152063	.	G	A	.	.	MAF_INRAE=4.43;MAF_USDA=4.706
NC_035077.1	52152121	.	G	T	.	.	MAF_INRAE=16.456;MAF_USDA=6.471
NC_035077.1	52152467	.	G	T	.	.	MAF_INRAE=25.316;MAF_USDA=27.381
NC_035077.1	52152604	.	G	T	.	.	MAF_INRAE=25.316;MAF_USDA=26.471
NC_035077.1	52152738	.	T	C	.	.	MAF_USDA=10.714
NC_035077.1	52152751	.	G	T	.	.	MAF_INRAE=6.962;MAF_USDA=1.667
NC_035077.1	52152825	.	T	G	.	.	MAF_USDA=8.235
NC_035077.1	52152954	.	G	A	.	.	MAF_INRAE=25.316;MAF_USDA=27.647
NC_035077.1	52153534	.	G	T	.	.	MAF_INRAE=25.316;MAF_USDA=47.647
NC_035077.1	52153804	.	C	T	.	.	MAF_INRAE=4.43;MAF_USDA=3.529
NC_035077.1	52153994	.	A	G	.	.	MAF_INRAE=24.684;MAF_USDA=27.647
NC_035077.1	52154300	.	T	C	.	.	MAF_INRAE=25.316;MAF_USDA=25.882
NC_035077.1	52154355	.	A	G	.	.	MAF_USDA=1.639
NC_035077.1	52154416	.	G	T	.	.	MAF_USDA=11.475
NC_035077.1	52154498	.	C	G	.	.	MAF_USDA=1.639
NC_035077.1	52155007	.	T	C	.	.	MAF_USDA=24.706
NC_035077.1	52155037	.	A	C	.	.	MAF_USDA=1.639
NC_035077.1	52155245	.	C	T	.	.	MAF_INRAE=25.316;MAF_USDA=27.059
NC_035077.1	52155486	.	G	T	.	.	MAF_INRAE=47.468;MAF_USDA=15.882
NC_035077.1	52155532	.	C	T	.	.	MAF_INRAE=25.316
NC_035077.1	52155920	.	C	A	.	.	MAF_INRAE=24.684;MAF_USDA=27.059
NC_035077.1	52156033	.	C	T	.	.	MAF_INRAE=5.063;MAF_USDA=2.459
NC_035077.1	52156147	.	T	C	.	.	MAF_INRAE=25.316;MAF_USDA=24.706
NC_035077.1	52156205	.	T	C	.	.	MAF_USDA=1.639
NC_035077.1	52156485	.	G	T	.	.	MAF_USDA=2.459
NC_035077.1	52156533	.	T	G	.	.	MAF_USDA=4.706
NC_035077.1	52156548	.	G	T	.	.	MAF_USDA=5.882
NC_035077.1	52156559	.	T	A	.	.	MAF_USDA=5.294
NC_035077.1	52156570	.	T	C	.	.	MAF_USDA=5.294
NC_035077.1	52157046	.	C	T	.	.	MAF_INRAE=24.684;MAF_USDA=25.882
NC_035077.1	52157221	.	G	A	.	.	MAF_INRAE=25.316;MAF_USDA=26.471
NC_035077.1	52157296	.	C	T	.	.	MAF_USDA=3.279
NC_035077.1	52157565	.	A	T	.	.	MAF_USDA=3.279
NC_035077.1	52157766	.	C	T	.	.	MAF_INRAE=17.5
NC_035077.1	52157776	.	G	A	.	.	MAF_USDA=1.639
NC_035077.1	52157799	.	G	T	.	.	MAF_INRAE=5.696;MAF_USDA=6.557
NC_035077.1	52157863	.	G	A	.	.	MAF_INRAE=7.595;MAF_USDA=1.639
NC_035077.1	52157916	.	C	T	.	.	MAF_INRAE=4.43;MAF_USDA=10.417
NC_035077.1	52158038	.	T	C	.	.	MAF_USDA=3.279
NC_035077.1	52158195	.	C	T	.	.	MAF_INRAE=5.063;MAF_USDA=2.459
NC_035077.1	52158426	.	G	A	.	.	MAF_INRAE=4.43;MAF_USDA=4.118
NC_035077.1	52158540	.	G	T	.	.	MAF_INRAE=15.823;MAF_USDA=6.557
NC_035077.1	52158815	.	C	A	.	.	MAF_INRAE=13.333
NC_035077.1	52158964	.	C	A	.	.	MAF_INRAE=14.167
NC_035077.1	52159348	.	C	A	.	.	MAF_USDA=2.459
NC_035077.1	52159488	.	T	C	.	.	MAF_INRAE=4.43;MAF_USDA=22.131
NC_035077.1	52159534	.	T	A	.	.	MAF_INRAE=10.0;MAF_USDA=1.176
NC_035077.1	52159581	.	G	A	.	.	MAF_USDA=2.459
NC_035077.1	52159631	.	T	G	.	.	MAF_INRAE=37.342;MAF_USDA=27.647
NC_035077.1	52159771	.	C	G	.	.	MAF_USDA=1.639
NC_035077.1	52160153	.	G	T	.	.	MAF_USDA=2.459
NC_035077.1	52160191	.	A	G	.	.	MAF_USDA=4.918
NC_035077.1	52160209	.	C	G	.	.	MAF_INRAE=15.823;MAF_USDA=26.471
NC_035077.1	52160219	.	C	A	.	.	MAF_USDA=9.836
NC_035077.1	52160227	.	C	A	.	.	MAF_USDA=9.016
NC_035077.1	52160280	.	G	A	.	.	MAF_USDA=7.377
NC_035077.1	52160317	.	G	A	.	.	MAF_USDA=1.639
NC_035077.1	52160321	.	T	C	.	.	MAF_USDA=5.738
NC_035077.1	52160349	.	C	T	.	.	MAF_USDA=6.557
NC_035077.1	52160379	.	A	C	.	.	MAF_USDA=6.557
NC_035077.1	52160389	.	T	G	.	.	MAF_USDA=7.377
NC_035077.1	52160497	.	A	G	.	.	MAF_INRAE=25.316;MAF_USDA=25.882
NC_035077.1	52160692	.	T	C	.	.	MAF_USDA=1.639
NC_035077.1	52160800	.	T	G	.	.	MAF_USDA=1.639
NC_035077.1	52160895	.	T	A	.	.	MAF_USDA=5.833
NC_035077.1	52161002	.	A	T	.	.	MAF_USDA=4.098
NC_035077.1	52163290	.	G	A	.	.	MAF_USDA=1.639
NC_035077.1	52163394	.	T	C	.	.	MAF_USDA=8.235
NC_035077.1	52164450	.	T	C	.	.	MAF_INRAE=25.316;MAF_USDA=24.405
NC_035077.1	52164466	.	A	T	.	.	MAF_USDA=26.19
NC_035077.1	52164598	.	C	G	.	.	MAF_USDA=2.459
NC_035077.1	52164700	.	T	C	.	.	MAF_USDA=16.471
NC_035077.1	52164815	.	G	A	.	.	MAF_INRAE=25.316;MAF_USDA=27.059
NC_035077.1	52164823	.	G	T	.	.	MAF_INRAE=48.101;MAF_USDA=15.882
NC_035077.1	52165041	.	A	C	.	.	MAF_INRAE=24.684;MAF_USDA=27.647
NC_035077.1	52165127	.	T	C	.	.	MAF_USDA=24.706
NC_035077.1	52165202	.	G	C	.	.	MAF_INRAE=4.43;MAF_USDA=10.417
NC_035077.1	52165275	.	G	A	.	.	MAF_USDA=24.706
NC_035077.1	52165334	.	G	A	.	.	MAF_INRAE=31.579;MAF_USDA=11.176
NC_035077.1	52165517	.	A	C	.	.	MAF_USDA=4.118
NC_035077.1	52165520	.	A	C	.	.	MAF_USDA=1.639
NC_035077.1	52165790	.	A	C	.	.	MAF_USDA=17.059
NC_035077.1	52165808	.	G	A	.	.	MAF_INRAE=5.833
NC_035077.1	52165830	.	T	G	.	.	MAF_INRAE=8.333;MAF_USDA=2.459
NC_035077.1	52165856	.	A	G	.	.	MAF_INRAE=11.667;MAF_USDA=3.279
NC_035077.1	52165869	.	G	A	.	.	MAF_INRAE=10.833;MAF_USDA=3.279
NC_035077.1	52165870	.	G	A	.	.	MAF_INRAE=44.937;MAF_USDA=14.706
NC_035077.1	52165945	.	A	G	.	.	MAF_INRAE=22.785;MAF_USDA=20.588
NC_035077.1	52166345	.	G	C	.	.	MAF_USDA=12.5
NC_035077.1	52166572	.	A	G	.	.	MAF_INRAE=1.667
NC_035077.1	52166588	.	G	A	.	.	MAF_INRAE=11.667
NC_035077.1	52166622	.	T	C	.	.	MAF_INRAE=15.833
NC_035077.1	52166648	.	A	C	.	.	MAF_INRAE=3.333
NC_035077.1	52166727	.	T	G	.	.	MAF_INRAE=25.0;MAF_USDA=4.098
NC_035077.1	52166743	.	G	A	.	.	MAF_INRAE=45.833;MAF_USDA=24.706
NC_035077.1	52166790	.	A	C	.	.	MAF_USDA=8.333
NC_035077.1	52166953	.	A	G	.	.	MAF_USDA=1.639
NC_035077.1	52166984	.	T	A	.	.	MAF_INRAE=3.333
NC_035077.1	52167005	.	G	A	.	.	MAF_INRAE=4.167;MAF_USDA=8.824
NC_035077.1	52167020	.	T	C	.	.	MAF_INRAE=2.5
NC_035077.1	52167033	.	A	C	.	.	MAF_INRAE=2.5;MAF_USDA=4.706
NC_035077.1	52167044	.	A	T	.	.	MAF_USDA=1.639
NC_035077.1	52167046	.	C	T	.	.	MAF_USDA=1.639
NC_035077.1	52167083	.	A	C	.	.	MAF_INRAE=7.5;MAF_USDA=5.882
NC_035077.1	52167229	.	A	C	.	.	MAF_INRAE=1.667
NC_035077.1	52167272	.	C	G	.	.	MAF_INRAE=5.0
NC_035077.1	52167311	.	T	A	.	.	MAF_INRAE=20.833;MAF_USDA=18.824
NC_035077.1	52167322	.	G	A	.	.	MAF_INRAE=4.43
NC_035077.1	52167331	.	A	T	.	.	MAF_INRAE=10.0
NC_035077.1	52167395	.	T	C	.	.	MAF_INRAE=8.861;MAF_USDA=3.333
NC_035077.1	52167425	.	C	A	.	.	MAF_USDA=5.294
NC_035077.1	52167507	.	G	A	.	.	MAF_INRAE=25.316;MAF_USDA=25.882
NC_035077.1	52167519	.	T	C	.	.	MAF_USDA=1.639
NC_035077.1	52167603	.	C	A	.	.	MAF_INRAE=6.962
NC_035077.1	52167751	.	A	C	.	.	MAF_INRAE=25.316;MAF_USDA=25.882
NC_035077.1	52167788	.	G	A	.	.	MAF_INRAE=48.101;MAF_USDA=15.882
NC_035077.1	52167830	.	G	C	.	.	MAF_INRAE=25.316;MAF_USDA=27.059
NC_035077.1	52167929	.	T	A	.	.	MAF_USDA=1.639
NC_035077.1	52168048	.	C	G	.	.	MAF_INRAE=14.167;MAF_USDA=4.706
NC_035077.1	52168113	.	A	T	.	.	MAF_INRAE=4.43;MAF_USDA=4.167
NC_035077.1	52168138	.	T	G	.	.	MAF_INRAE=14.167;MAF_USDA=4.762
NC_035077.1	52168181	.	G	A	.	.	MAF_INRAE=48.101;MAF_USDA=14.706
NC_035077.1	52168609	.	G	C	.	.	MAF_INRAE=5.063;MAF_USDA=4.118
NC_035077.1	52168928	.	G	A	.	.	MAF_USDA=3.279
NC_035077.1	52168987	.	T	G	.	.	MAF_INRAE=25.316;MAF_USDA=26.471
NC_035077.1	52169249	.	G	A	.	.	MAF_USDA=4.167
NC_035077.1	52169614	.	A	C	.	.	MAF_INRAE=14.167;MAF_USDA=4.098
NC_035077.1	52169741	.	A	G	.	.	MAF_INRAE=25.316;MAF_USDA=48.824
NC_035077.1	52169958	.	A	C	.	.	MAF_USDA=10.0
NC_035077.1	52169979	.	A	C	.	.	MAF_INRAE=15.823;MAF_USDA=11.765
NC_035077.1	52170017	.	A	G	.	.	MAF_USDA=16.471
NC_035077.1	52170066	.	G	A	.	.	MAF_USDA=1.639
NC_035077.1	52170150	.	G	A	.	.	MAF_INRAE=6.962;MAF_USDA=2.459
NC_035077.1	52170257	.	G	A	.	.	MAF_INRAE=15.823;MAF_USDA=11.176
NC_035077.1	52170790	.	C	A	.	.	MAF_USDA=1.639
NC_035077.1	52171067	.	T	G	.	.	MAF_USDA=25.595
NC_035077.1	52171121	.	T	A	.	.	MAF_USDA=1.639
NC_035077.1	52172481	.	G	A	.	.	MAF_INRAE=4.43;MAF_USDA=1.639
NC_035077.1	52172672	.	A	C	.	.	MAF_INRAE=48.101;MAF_USDA=14.706
NC_035077.1	52174027	.	T	A	.	.	MAF_INRAE=20.253;MAF_USDA=17.213
NC_035077.1	52174074	.	A	C	.	.	MAF_USDA=2.083
NC_035077.1	52174189	.	T	G	.	.	MAF_INRAE=14.167;MAF_USDA=4.706
NC_035077.1	52174191	.	G	T	.	.	MAF_INRAE=5.263;MAF_USDA=1.639
NC_035077.1	52174289	.	G	A	.	.	MAF_INRAE=14.167;MAF_USDA=4.118
NC_035077.1	52174761	.	A	T	.	.	MAF_USDA=10.656
NC_035077.1	52175033	.	T	G	.	.	MAF_INRAE=25.316;MAF_USDA=26.471
NC_035077.1	52175672	.	C	G	.	.	MAF_INRAE=6.962;MAF_USDA=2.459
NC_035077.1	52175868	.	C	T	.	.	MAF_USDA=8.333
NC_035077.1	52175950	.	A	G	.	.	MAF_USDA=1.639
NC_035077.1	52176464	.	G	T	.	.	MAF_USDA=2.083
NC_035077.1	52176823	.	T	A	.	.	MAF_USDA=1.639
NC_035077.1	52176890	.	G	C	.	.	MAF_INRAE=5.263
NC_035077.1	52176976	.	A	G	.	.	MAF_INRAE=48.101;MAF_USDA=15.882
NC_035077.1	52177261	.	C	T	.	.	MAF_USDA=2.459
NC_035077.1	52177372	.	G	C	.	.	MAF_INRAE=20.886;MAF_USDA=16.393
NC_035077.1	52177528	.	T	C	.	.	MAF_INRAE=25.316;MAF_USDA=27.059
NC_035077.1	52178081	.	A	G	.	.	MAF_INRAE=25.316;MAF_USDA=28.235
NC_035077.1	52178116	.	C	A	.	.	MAF_USDA=12.295
NC_035077.1	52178180	.	C	T	.	.	MAF_INRAE=25.316;MAF_USDA=25.882
NC_035077.1	52178220	.	T	G	.	.	MAF_INRAE=20.886;MAF_USDA=17.213
NC_035077.1	52178434	.	G	A	.	.	MAF_INRAE=25.316;MAF_USDA=27.059
NC_035077.1	52178528	.	C	T	.	.	MAF_USDA=1.639
NC_035077.1	52178529	.	G	A	.	.	MAF_INRAE=25.316;MAF_USDA=26.471
NC_035077.1	52178622	.	G	A	.	.	MAF_USDA=2.459
NC_035077.1	52178762	.	G	A	.	.	MAF_USDA=3.279
NC_035077.1	52178887	.	G	A	.	.	MAF_INRAE=36.076;MAF_USDA=42.941
NC_035077.1	52178997	.	C	G	.	.	MAF_INRAE=12.5;MAF_USDA=4.706
NC_035077.1	52179025	.	G	A	.	.	MAF_USDA=1.639
NC_035077.1	52179207	.	C	A	.	.	MAF_INRAE=25.316;MAF_USDA=27.647
NC_035077.1	52179369	.	C	T	.	.	MAF_INRAE=48.101;MAF_USDA=14.118
NC_035077.1	52179794	.	C	T	.	.	MAF_INRAE=20.0;MAF_USDA=26.471
NC_035077.1	52179815	.	A	T	.	.	MAF_INRAE=1.667
NC_035077.1	52179827	.	T	A	.	.	MAF_INRAE=2.5
NC_035077.1	52179831	.	T	A	.	.	MAF_INRAE=2.5
NC_035077.1	52179833	.	A	T	.	.	MAF_INRAE=3.333
NC_035077.1	52179836	.	T	A	.	.	MAF_INRAE=3.333
NC_035077.1	52179837	.	T	C	.	.	MAF_INRAE=3.333
NC_035077.1	52179846	.	C	T	.	.	MAF_INRAE=3.333
NC_035077.1	52179945	.	T	C	.	.	MAF_USDA=2.459
NC_035077.1	52180318	.	G	A	.	.	MAF_INRAE=25.316;MAF_USDA=27.059
NC_035077.1	52180365	.	T	C	.	.	MAF_INRAE=25.316;MAF_USDA=27.059
NC_035077.1	52180743	.	G	A	.	.	MAF_USDA=4.167
NC_035077.1	52181028	.	G	A	.	.	MAF_USDA=1.639
NC_035077.1	52181097	.	T	A	.	.	MAF_INRAE=25.316;MAF_USDA=27.647
NC_035077.1	52181329	.	G	T	.	.	MAF_USDA=1.639
NC_035077.1	52181602	.	C	T	.	.	MAF_INRAE=25.316;MAF_USDA=26.471
NC_035077.1	52181687	.	C	T	.	.	MAF_USDA=2.459
NC_035077.1	52181787	.	A	G	.	.	MAF_INRAE=24.684;MAF_USDA=27.381
NC_035077.1	52182270	.	G	A	.	.	MAF_INRAE=5.063;MAF_USDA=7.377
NC_035077.1	52182380	.	A	T	.	.	MAF_INRAE=5.063;MAF_USDA=2.459
NC_035077.1	52182384	.	T	A	.	.	MAF_USDA=2.459
NC_035077.1	52182810	.	C	T	.	.	MAF_INRAE=47.468;MAF_USDA=15.882
NC_035077.1	52182824	.	G	A	.	.	MAF_INRAE=25.949
NC_035077.1	52182947	.	G	A	.	.	MAF_USDA=25.294
NC_035077.1	52182950	.	C	A	.	.	MAF_USDA=22.941
NC_035077.1	52182956	.	T	C	.	.	MAF_USDA=22.941
NC_035077.1	52182962	.	C	T	.	.	MAF_USDA=21.765
NC_035077.1	52183332	.	A	C	.	.	MAF_INRAE=5.263;MAF_USDA=3.279
NC_035077.1	52183398	.	G	C	.	.	MAF_INRAE=7.5
NC_035077.1	52183400	.	T	G	.	.	MAF_INRAE=7.5
NC_035077.1	52183408	.	C	G	.	.	MAF_INRAE=6.667
NC_035077.1	52183421	.	G	T	.	.	MAF_INRAE=5.833
NC_035077.1	52183433	.	G	C	.	.	MAF_INRAE=5.833
NC_035077.1	52183439	.	T	C	.	.	MAF_INRAE=3.333
NC_035077.1	52183442	.	C	T	.	.	MAF_INRAE=2.5;MAF_USDA=7.377
NC_035077.1	52183457	.	A	C	.	.	MAF_USDA=4.098
NC_035077.1	52183460	.	G	A	.	.	MAF_USDA=4.098
NC_035077.1	52183463	.	T	C	.	.	MAF_USDA=4.098
NC_035077.1	52183497	.	C	T	.	.	MAF_USDA=12.295
NC_035077.1	52183616	.	A	G	.	.	MAF_INRAE=25.316;MAF_USDA=25.882
NC_035077.1	52184071	.	C	A	.	.	MAF_USDA=4.918
NC_035077.1	52184073	.	A	C	.	.	MAF_USDA=5.738
NC_035077.1	52184083	.	A	G	.	.	MAF_USDA=12.941
NC_035077.1	52184086	.	T	G	.	.	MAF_USDA=14.118
NC_035077.1	52184101	.	A	G	.	.	MAF_USDA=15.882
NC_035077.1	52184102	.	C	A	.	.	MAF_USDA=17.059
NC_035077.1	52184104	.	T	A	.	.	MAF_USDA=14.706
NC_035077.1	52184119	.	T	C	.	.	MAF_USDA=39.583
NC_035077.1	52184131	.	T	A	.	.	MAF_INRAE=10.0
NC_035077.1	52184132	.	T	C	.	.	MAF_INRAE=10.0
NC_035077.1	52184143	.	C	G	.	.	MAF_INRAE=9.167
NC_035077.1	52184149	.	C	T	.	.	MAF_INRAE=8.333
NC_035077.1	52184152	.	G	A	.	.	MAF_INRAE=9.167
NC_035077.1	52184162	.	C	G	.	.	MAF_INRAE=10.0
NC_035077.1	52184173	.	T	C	.	.	MAF_INRAE=9.167
NC_035077.1	52184182	.	T	A	.	.	MAF_INRAE=7.5
NC_035077.1	52184443	.	T	C	.	.	MAF_INRAE=5.833
NC_035077.1	52184444	.	C	A	.	.	MAF_INRAE=5.833
NC_035077.1	52184470	.	T	C	.	.	MAF_INRAE=8.333
NC_035077.1	52184476	.	C	T	.	.	MAF_INRAE=8.333
NC_035077.1	52184488	.	C	T	.	.	MAF_INRAE=7.5
NC_035077.1	52184497	.	T	C	.	.	MAF_INRAE=6.667
NC_035077.1	52184503	.	T	C	.	.	MAF_INRAE=6.667
NC_035077.1	52184505	.	A	C	.	.	MAF_INRAE=6.667
NC_035077.1	52184515	.	T	C	.	.	MAF_INRAE=5.833
NC_035077.1	52184521	.	A	C	.	.	MAF_INRAE=5.0
NC_035077.1	52184522	.	C	A	.	.	MAF_INRAE=5.0
NC_035077.1	52184539	.	C	T	.	.	MAF_INRAE=5.0;MAF_USDA=39.583
NC_035077.1	52184540	.	A	G	.	.	MAF_INRAE=5.0;MAF_USDA=43.75
NC_035077.1	52184542	.	A	C	.	.	MAF_INRAE=5.0;MAF_USDA=43.75
NC_035077.1	52184555	.	A	G	.	.	MAF_INRAE=4.167;MAF_USDA=43.75
NC_035077.1	52184560	.	T	A	.	.	MAF_INRAE=4.167;MAF_USDA=28.235
NC_035077.1	52184563	.	A	G	.	.	MAF_INRAE=4.167;MAF_USDA=25.294
NC_035077.1	52184570	.	C	T	.	.	MAF_USDA=35.417
NC_035077.1	52184602	.	C	T	.	.	MAF_USDA=1.639
NC_035077.1	52184644	.	C	G	.	.	MAF_USDA=2.083
NC_035077.1	52185715	.	G	T	.	.	MAF_INRAE=14.167;MAF_USDA=4.706
NC_035077.1	52185727	.	C	G	.	.	MAF_USDA=4.118
NC_035077.1	52185748	.	T	C	.	.	MAF_USDA=14.706
NC_035077.1	52185967	.	C	A	.	.	MAF_INRAE=15.0
NC_035077.1	52186066	.	T	G	.	.	MAF_INRAE=15.0
NC_035077.1	52186074	.	T	C	.	.	MAF_INRAE=28.333
NC_035077.1	52186081	.	C	T	.	.	MAF_INRAE=15.0
NC_035077.1	52186085	.	G	A	.	.	MAF_INRAE=15.0
NC_035077.1	52186096	.	C	T	.	.	MAF_INRAE=15.833
NC_035077.1	52186101	.	G	A	.	.	MAF_INRAE=15.0
NC_035077.1	52186108	.	C	G	.	.	MAF_INRAE=15.0
NC_035077.1	52186120	.	A	G	.	.	MAF_INRAE=15.0;MAF_USDA=37.5
NC_035077.1	52186122	.	A	G	.	.	MAF_INRAE=15.833;MAF_USDA=37.5
NC_035077.1	52186126	.	T	C	.	.	MAF_INRAE=15.833
NC_035077.1	52186128	.	A	C	.	.	MAF_INRAE=15.833
NC_035077.1	52186132	.	C	T	.	.	MAF_INRAE=15.833
NC_035077.1	52186147	.	G	A	.	.	MAF_INRAE=15.0
NC_035077.1	52186153	.	C	T	.	.	MAF_INRAE=15.0
NC_035077.1	52186263	.	C	A	.	.	MAF_USDA=10.0
NC_035077.1	52186319	.	G	A	.	.	MAF_INRAE=25.316;MAF_USDA=27.059
NC_035077.1	52186477	.	C	A	.	.	MAF_USDA=1.639
NC_035077.1	52186507	.	C	T	.	.	MAF_USDA=1.639
NC_035077.1	52186528	.	C	T	.	.	MAF_INRAE=25.0
NC_035077.1	52186549	.	C	T	.	.	MAF_USDA=2.459
NC_035077.1	52187084	.	T	G	.	.	MAF_INRAE=25.316;MAF_USDA=26.471
NC_035077.1	52187389	.	C	T	.	.	MAF_INRAE=24.684;MAF_USDA=26.471
NC_035077.1	52187650	.	G	T	.	.	MAF_USDA=4.098
NC_035077.1	52187665	.	C	T	.	.	MAF_USDA=4.098
NC_035077.1	52187697	.	C	T	.	.	MAF_INRAE=25.316
NC_035077.1	52187896	.	A	T	.	.	MAF_INRAE=2.5;MAF_USDA=10.417
NC_035077.1	52188105	.	G	T	.	.	MAF_INRAE=25.316;MAF_USDA=27.059
NC_035077.1	52188367	.	G	A	.	.	MAF_USDA=1.176
NC_035077.1	52188509	.	T	G	.	.	MAF_INRAE=24.684;MAF_USDA=25.294
NC_035077.1	52188602	.	G	A	.	.	MAF_USDA=4.118
NC_035077.1	52189105	.	A	T	.	.	MAF_INRAE=17.5
NC_035077.1	52189333	.	A	G	.	.	MAF_INRAE=6.962;MAF_USDA=1.639
NC_035077.1	52189507	.	T	A	.	.	MAF_INRAE=17.089;MAF_USDA=6.471
NC_035077.1	52189575	.	T	A	.	.	MAF_USDA=4.118
NC_035077.1	52189576	.	G	T	.	.	MAF_USDA=4.118
NC_035077.1	52189718	.	G	A	.	.	MAF_USDA=10.0
NC_035077.1	52190183	.	A	G	.	.	MAF_INRAE=24.684;MAF_USDA=26.471
NC_035077.1	52190332	.	A	G	.	.	MAF_USDA=10.417
NC_035077.1	52190912	.	C	T	.	.	MAF_INRAE=24.684;MAF_USDA=26.19
NC_035077.1	52190953	.	G	C	.	.	MAF_INRAE=5.263;MAF_USDA=1.667
NC_035077.1	52190988	.	G	C	.	.	MAF_USDA=7.059
NC_035077.1	52191030	.	G	C	.	.	MAF_USDA=1.639
NC_035077.1	52191115	.	G	A	.	.	MAF_USDA=6.25
NC_035077.1	52191372	.	T	A	.	.	MAF_USDA=4.167
NC_035077.1	52191480	.	G	C	.	.	MAF_USDA=1.639
NC_035077.1	52192296	.	G	A	.	.	MAF_INRAE=5.263;MAF_USDA=2.459
NC_035077.1	52192315	.	G	A	.	.	MAF_INRAE=36.076;MAF_USDA=42.941
NC_035077.1	52192408	.	A	T	.	.	MAF_INRAE=25.316;MAF_USDA=26.471
NC_035077.1	52193038	.	G	A	.	.	MAF_USDA=1.639
NC_035077.1	52193237	.	T	G	.	.	MAF_INRAE=36.076;MAF_USDA=42.353
NC_035077.1	52193249	.	G	A	.	.	MAF_INRAE=4.43;MAF_USDA=4.118
NC_035077.1	52193288	.	T	A	.	.	MAF_INRAE=6.962;MAF_USDA=8.333
NC_035077.1	52193360	.	A	C	.	.	MAF_INRAE=36.076;MAF_USDA=42.941
NC_035077.1	52193412	.	G	T	.	.	MAF_USDA=2.083
NC_035077.1	52193876	.	T	G	.	.	MAF_INRAE=4.43;MAF_USDA=3.529
NC_035077.1	52194002	.	A	T	.	.	MAF_INRAE=20.886;MAF_USDA=15.574
NC_035077.1	52194086	.	C	A	.	.	MAF_USDA=2.083
NC_035077.1	52194368	.	C	A	.	.	MAF_INRAE=6.329;MAF_USDA=8.333
NC_035077.1	52194704	.	G	A	.	.	MAF_USDA=2.083
NC_035077.1	52195057	.	A	C	.	.	MAF_USDA=1.667
NC_035077.1	52195276	.	G	A	.	.	MAF_INRAE=25.316;MAF_USDA=22.941
NC_035077.1	52195626	.	C	T	.	.	MAF_USDA=1.639
NC_035077.1	52195647	.	A	C	.	.	MAF_USDA=1.639
NC_035077.1	52195805	.	A	T	.	.	MAF_INRAE=25.316;MAF_USDA=27.059
NC_035077.1	52195808	.	T	A	.	.	MAF_INRAE=21.667;MAF_USDA=27.647
NC_035077.1	52196149	.	C	A	.	.	MAF_INRAE=25.316;MAF_USDA=27.647
NC_035077.1	52196338	.	C	G	.	.	MAF_USDA=11.31
NC_035077.1	52196352	.	C	T	.	.	MAF_INRAE=10.833;MAF_USDA=12.941
NC_035077.1	52196424	.	G	A	.	.	MAF_INRAE=20.833;MAF_USDA=30.328
NC_035077.1	52196456	.	C	A	.	.	MAF_USDA=2.083
NC_035077.1	52196484	.	C	T	.	.	MAF_INRAE=10.526
NC_035077.1	52196497	.	T	C	.	.	MAF_INRAE=10.526
NC_035077.1	52196509	.	G	A	.	.	MAF_INRAE=3.797;MAF_USDA=10.417
NC_035077.1	52196540	.	T	A	.	.	MAF_INRAE=16.456;MAF_USDA=8.197
NC_035077.1	52196557	.	G	A	.	.	MAF_INRAE=15.823;MAF_USDA=11.176
NC_035077.1	52197019	.	C	A	.	.	MAF_INRAE=4.43;MAF_USDA=4.118
NC_035077.1	52197233	.	T	C	.	.	MAF_USDA=2.459
NC_035077.1	52197983	.	G	A	.	.	MAF_INRAE=10.0
NC_035077.1	52199042	.	G	A	.	.	MAF_USDA=13.934
NC_035077.1	52199183	.	G	A	.	.	MAF_INRAE=6.962;MAF_USDA=6.471
NC_035077.1	52199355	.	C	G	.	.	MAF_USDA=1.639
NC_035077.1	52199565	.	T	C	.	.	MAF_USDA=13.529
NC_035077.1	52199628	.	T	C	.	.	MAF_INRAE=25.316;MAF_USDA=27.059
NC_035077.1	52199647	.	C	T	.	.	MAF_USDA=1.639
NC_035077.1	52199894	.	G	A	.	.	MAF_USDA=1.639
NC_035077.1	52199895	.	C	A	.	.	MAF_USDA=1.639
NC_035077.1	52199909	.	T	C	.	.	MAF_USDA=2.083
NC_035077.1	52199988	.	C	A	.	.	MAF_USDA=1.639
NC_035077.1	52199989	.	A	G	.	.	MAF_INRAE=24.051;MAF_USDA=25.882
NC_035077.1	52200006	.	C	T	.	.	MAF_INRAE=24.684;MAF_USDA=26.471
NC_035077.1	52200116	.	C	T	.	.	MAF_USDA=1.639
NC_035077.1	52200342	.	C	A	.	.	MAF_USDA=10.119
NC_035077.1	52200432	.	C	T	.	.	MAF_USDA=2.083
NC_035077.1	52200453	.	G	A	.	.	MAF_INRAE=47.468;MAF_USDA=15.882
NC_035077.1	52200906	.	A	G	.	.	MAF_INRAE=17.089;MAF_USDA=6.471
NC_035077.1	52201009	.	A	G	.	.	MAF_INRAE=6.962;MAF_USDA=1.639
NC_035077.1	52201240	.	G	A	.	.	MAF_INRAE=25.316;MAF_USDA=27.647
NC_035077.1	52201363	.	G	T	.	.	MAF_INRAE=8.333
NC_035077.1	52201453	.	T	A	.	.	MAF_INRAE=15.823;MAF_USDA=7.377
NC_035077.1	52201454	.	T	G	.	.	MAF_INRAE=14.167;MAF_USDA=7.377
NC_035077.1	52201695	.	C	A	.	.	MAF_INRAE=15.823;MAF_USDA=11.765
NC_035077.1	52201950	.	T	C	.	.	MAF_INRAE=25.316;MAF_USDA=26.471
NC_035077.1	52202028	.	C	T	.	.	MAF_INRAE=24.684;MAF_USDA=27.647
NC_035077.1	52202660	.	A	G	.	.	MAF_USDA=2.459
NC_035077.1	52203004	.	C	T	.	.	MAF_USDA=13.115
NC_035077.1	52203393	.	G	A	.	.	MAF_USDA=13.115
NC_035077.1	52203839	.	G	C	.	.	MAF_USDA=10.0
NC_035077.1	52203887	.	T	G	.	.	MAF_INRAE=15.19;MAF_USDA=8.197
NC_035077.1	52203935	.	C	T	.	.	MAF_USDA=1.639
NC_035077.1	52204024	.	A	C	.	.	MAF_INRAE=16.456;MAF_USDA=6.471
NC_035077.1	52204468	.	C	T	.	.	MAF_INRAE=25.316;MAF_USDA=28.235
NC_035077.1	52204620	.	G	A	.	.	MAF_USDA=2.459
NC_035077.1	52204639	.	G	T	.	.	MAF_USDA=7.059
NC_035077.1	52204647	.	A	T	.	.	MAF_INRAE=14.167;MAF_USDA=4.118
NC_035077.1	52204772	.	A	C	.	.	MAF_USDA=25.294
NC_035077.1	52205061	.	G	A	.	.	MAF_USDA=39.583
NC_035077.1	52205069	.	T	A	.	.	MAF_USDA=43.75
NC_035077.1	52205072	.	C	G	.	.	MAF_USDA=45.833
NC_035077.1	52205331	.	C	A	.	.	MAF_INRAE=36.076;MAF_USDA=43.529
NC_035077.1	52205485	.	A	G	.	.	MAF_INRAE=25.316;MAF_USDA=26.471
NC_035077.1	52205847	.	G	A	.	.	MAF_USDA=7.647
NC_035077.1	52205905	.	G	A	.	.	MAF_INRAE=14.167;MAF_USDA=4.706
NC_035077.1	52205925	.	T	A	.	.	MAF_INRAE=25.316;MAF_USDA=33.529
NC_035077.1	52206201	.	G	A	.	.	MAF_INRAE=14.167;MAF_USDA=4.118
NC_035077.1	52206216	.	T	A	.	.	MAF_INRAE=25.316;MAF_USDA=27.647
NC_035077.1	52206521	.	T	C	.	.	MAF_INRAE=21.667;MAF_USDA=10.417
NC_035077.1	52206612	.	G	A	.	.	MAF_INRAE=48.101;MAF_USDA=15.882
NC_035077.1	52206668	.	T	G	.	.	MAF_INRAE=25.316;MAF_USDA=26.471
NC_035077.1	52206915	.	C	T	.	.	MAF_USDA=4.098
NC_035077.1	52206970	.	A	C	.	.	MAF_USDA=6.557
NC_035077.1	52206996	.	C	A	.	.	MAF_USDA=6.557
NC_035077.1	52207031	.	C	G	.	.	MAF_USDA=2.459
NC_035077.1	52207060	.	G	A	.	.	MAF_USDA=4.098
NC_035077.1	52207072	.	T	A	.	.	MAF_USDA=3.279
NC_035077.1	52207119	.	C	T	.	.	MAF_INRAE=25.316;MAF_USDA=26.471
NC_035077.1	52207179	.	A	C	.	.	MAF_INRAE=25.316;MAF_USDA=47.059
NC_035077.1	52207245	.	T	C	.	.	MAF_INRAE=25.316;MAF_USDA=24.706
NC_035077.1	52207537	.	C	G	.	.	MAF_INRAE=25.316;MAF_USDA=48.824
NC_035077.1	52207854	.	C	T	.	.	MAF_USDA=2.459
NC_035077.1	52208177	.	T	C	.	.	MAF_USDA=4.918
NC_035077.1	52208203	.	C	A	.	.	MAF_INRAE=36.076;MAF_USDA=44.118
NC_035077.1	52208345	.	C	T	.	.	MAF_USDA=2.459
NC_035077.1	52208357	.	G	A	.	.	MAF_INRAE=25.316;MAF_USDA=27.059
NC_035077.1	52209893	.	G	T	.	.	MAF_USDA=10.417
NC_035077.1	52210350	.	A	G	.	.	MAF_INRAE=11.667
NC_035077.1	52211077	.	A	G	.	.	MAF_USDA=7.647
NC_035077.1	52211145	.	C	T	.	.	MAF_INRAE=25.316;MAF_USDA=26.471
NC_035077.1	52211190	.	T	A	.	.	MAF_INRAE=48.101;MAF_USDA=15.294
NC_035077.1	52211288	.	A	T	.	.	MAF_USDA=1.639
NC_035077.1	52211410	.	C	T	.	.	MAF_USDA=1.639
NC_035077.1	52211443	.	T	A	.	.	MAF_INRAE=24.051;MAF_USDA=27.059
NC_035077.1	52211473	.	A	C	.	.	MAF_INRAE=4.43;MAF_USDA=7.377
NC_035077.1	52211482	.	T	G	.	.	MAF_USDA=2.083
NC_035077.1	52211620	.	A	G	.	.	MAF_USDA=9.016
NC_035077.1	52211644	.	G	A	.	.	MAF_USDA=3.279
NC_035077.1	52211671	.	G	A	.	.	MAF_INRAE=4.43;MAF_USDA=4.118
NC_035077.1	52211791	.	A	T	.	.	MAF_INRAE=25.316;MAF_USDA=33.529
NC_035077.1	52211819	.	C	A	.	.	MAF_INRAE=25.316;MAF_USDA=27.059
NC_035077.1	52211884	.	C	A	.	.	MAF_USDA=10.0
NC_035077.1	52211890	.	C	A	.	.	MAF_USDA=3.529
NC_035077.1	52211934	.	T	A	.	.	MAF_USDA=2.941
NC_035077.1	52212073	.	A	T	.	.	MAF_USDA=1.765
NC_035077.1	52212087	.	G	C	.	.	MAF_INRAE=17.5
NC_035077.1	52212143	.	C	T	.	.	MAF_USDA=9.412
NC_035077.1	52212336	.	C	T	.	.	MAF_USDA=1.639
NC_035077.1	52212441	.	G	C	.	.	MAF_INRAE=14.167;MAF_USDA=4.118
NC_035077.1	52212488	.	T	C	.	.	MAF_INRAE=25.316;MAF_USDA=27.059
NC_035077.1	52212782	.	T	C	.	.	MAF_USDA=10.0
NC_035077.1	52212856	.	C	T	.	.	MAF_USDA=2.459
NC_035077.1	52213157	.	G	T	.	.	MAF_INRAE=25.316;MAF_USDA=27.059
NC_035077.1	52213186	.	A	T	.	.	MAF_INRAE=20.886;MAF_USDA=14.754
NC_035077.1	52213254	.	G	A	.	.	MAF_USDA=1.639
NC_035077.1	52213478	.	A	G	.	.	MAF_USDA=5.738
NC_035077.1	52213479	.	A	G	.	.	MAF_USDA=5.738
NC_035077.1	52213567	.	A	C	.	.	MAF_INRAE=13.333;MAF_USDA=4.706
NC_035077.1	52213621	.	C	T	.	.	MAF_INRAE=24.684;MAF_USDA=27.059
NC_035077.1	52213708	.	A	T	.	.	MAF_USDA=1.639
NC_035077.1	52213791	.	C	G	.	.	MAF_USDA=9.412
NC_035077.1	52214016	.	C	G	.	.	MAF_INRAE=25.316;MAF_USDA=27.059
NC_035077.1	52214300	.	C	G	.	.	MAF_INRAE=25.316;MAF_USDA=27.059
NC_035077.1	52214382	.	C	T	.	.	MAF_INRAE=25.316;MAF_USDA=27.059
NC_035077.1	52214700	.	C	T	.	.	MAF_INRAE=25.316;MAF_USDA=27.059
NC_035077.1	52214716	.	C	T	.	.	MAF_INRAE=20.253;MAF_USDA=27.869
NC_035077.1	52214784	.	A	G	.	.	MAF_INRAE=25.316;MAF_USDA=27.059
NC_035077.1	52214975	.	C	A	.	.	MAF_INRAE=24.051;MAF_USDA=27.059
NC_035077.1	52215207	.	G	A	.	.	MAF_USDA=1.639
NC_035077.1	52215288	.	T	G	.	.	MAF_USDA=25.294
NC_035077.1	52215677	.	C	A	.	.	MAF_USDA=12.5
NC_035077.1	52215755	.	A	T	.	.	MAF_USDA=2.083
NC_035077.1	52215759	.	A	T	.	.	MAF_INRAE=26.582;MAF_USDA=10.417
NC_035077.1	52215764	.	T	A	.	.	MAF_INRAE=26.582;MAF_USDA=10.417
NC_035077.1	52216159	.	A	C	.	.	MAF_INRAE=25.949;MAF_USDA=26.786
NC_035077.1	52216260	.	T	A	.	.	MAF_INRAE=4.43;MAF_USDA=5.294
NC_035077.1	52216784	.	C	A	.	.	MAF_INRAE=25.316;MAF_USDA=27.059
NC_035077.1	52216826	.	A	G	.	.	MAF_INRAE=25.316;MAF_USDA=27.647
NC_035077.1	52217268	.	G	T	.	.	MAF_USDA=1.639
NC_035077.1	52217279	.	G	A	.	.	MAF_INRAE=25.316;MAF_USDA=27.059
NC_035077.1	52217339	.	G	T	.	.	MAF_INRAE=25.833;MAF_USDA=9.412
NC_035077.1	52217342	.	T	G	.	.	MAF_INRAE=25.316;MAF_USDA=27.059
NC_035077.1	52217765	.	A	T	.	.	MAF_USDA=2.083
NC_035077.1	52217938	.	G	T	.	.	MAF_INRAE=24.684;MAF_USDA=27.059
NC_035077.1	52218060	.	C	T	.	.	MAF_INRAE=24.684;MAF_USDA=26.471
NC_035077.1	52218110	.	T	C	.	.	MAF_USDA=2.083
NC_035077.1	52218193	.	G	T	.	.	MAF_INRAE=8.861;MAF_USDA=5.738
NC_035077.1	52218302	.	A	T	.	.	MAF_INRAE=25.316;MAF_USDA=26.471
NC_035077.1	52220066	.	C	T	.	.	MAF_USDA=2.083
NC_035077.1	52220122	.	T	C	.	.	MAF_INRAE=25.316;MAF_USDA=27.647
NC_035077.1	52220147	.	C	A	.	.	MAF_INRAE=25.949;MAF_USDA=27.647
NC_035077.1	52220343	.	G	A	.	.	MAF_USDA=1.639
NC_035077.1	52220419	.	A	C	.	.	MAF_INRAE=24.684;MAF_USDA=26.786
NC_035077.1	52220585	.	A	G	.	.	MAF_USDA=10.417
NC_035077.1	52220672	.	C	T	.	.	MAF_INRAE=9.167
NC_035077.1	52220699	.	C	T	.	.	MAF_INRAE=3.333
NC_035077.1	52220710	.	C	A	.	.	MAF_INRAE=5.0
NC_035077.1	52220711	.	A	T	.	.	MAF_INRAE=5.0
NC_035077.1	52220754	.	A	G	.	.	MAF_INRAE=2.5
NC_035077.1	52220859	.	G	T	.	.	MAF_USDA=13.115
NC_035077.1	52221031	.	A	T	.	.	MAF_USDA=4.167
NC_035077.1	52221356	.	C	T	.	.	MAF_USDA=2.5
NC_035077.1	52221376	.	C	G	.	.	MAF_USDA=9.836
NC_035077.1	52221411	.	G	A	.	.	MAF_INRAE=14.167;MAF_USDA=5.294
NC_035077.1	52221449	.	G	A	.	.	MAF_INRAE=9.167
NC_035077.1	52221470	.	C	A	.	.	MAF_USDA=4.118
NC_035077.1	52221485	.	G	A	.	.	MAF_INRAE=15.0
NC_035077.1	52221494	.	T	C	.	.	MAF_INRAE=15.0
NC_035077.1	52221500	.	T	C	.	.	MAF_INRAE=15.0
NC_035077.1	52221511	.	C	T	.	.	MAF_INRAE=15.0
NC_035077.1	52221515	.	G	A	.	.	MAF_USDA=6.25
NC_035077.1	52221518	.	G	T	.	.	MAF_INRAE=15.833
NC_035077.1	52221534	.	T	G	.	.	MAF_INRAE=10.833;MAF_USDA=29.167
NC_035077.1	52221536	.	T	C	.	.	MAF_INRAE=10.833
NC_035077.1	52221539	.	A	G	.	.	MAF_INRAE=10.833
NC_035077.1	52221542	.	A	G	.	.	MAF_INRAE=10.0;MAF_USDA=31.25
NC_035077.1	52221554	.	T	C	.	.	MAF_INRAE=10.0;MAF_USDA=33.333
NC_035077.1	52221560	.	T	C	.	.	MAF_INRAE=9.167;MAF_USDA=21.311
NC_035077.1	52221563	.	T	A	.	.	MAF_INRAE=8.333;MAF_USDA=22.941
NC_035077.1	52221566	.	A	C	.	.	MAF_INRAE=6.667;MAF_USDA=23.529
NC_035077.1	52221577	.	T	A	.	.	MAF_INRAE=5.833;MAF_USDA=22.941
NC_035077.1	52221578	.	C	T	.	.	MAF_INRAE=5.833;MAF_USDA=22.941
NC_035077.1	52221582	.	T	C	.	.	MAF_INRAE=5.833;MAF_USDA=23.529
NC_035077.1	52221596	.	T	C	.	.	MAF_USDA=21.176
NC_035077.1	52221599	.	C	T	.	.	MAF_USDA=26.471
NC_035077.1	52221611	.	A	C	.	.	MAF_USDA=17.213
NC_035077.1	52221899	.	G	A	.	.	MAF_INRAE=3.333
NC_035077.1	52221902	.	T	G	.	.	MAF_INRAE=3.333
NC_035077.1	52221923	.	A	G	.	.	MAF_INRAE=5.0
NC_035077.1	52221929	.	C	A	.	.	MAF_INRAE=5.0
NC_035077.1	52221935	.	G	A	.	.	MAF_INRAE=5.0;MAF_USDA=14.754
NC_035077.1	52221938	.	G	A	.	.	MAF_INRAE=5.0;MAF_USDA=13.934
NC_035077.1	52221939	.	T	G	.	.	MAF_INRAE=5.0;MAF_USDA=13.934
NC_035077.1	52221941	.	C	G	.	.	MAF_INRAE=5.0;MAF_USDA=13.115
NC_035077.1	52221947	.	C	T	.	.	MAF_INRAE=5.0
NC_035077.1	52221948	.	A	G	.	.	MAF_INRAE=5.0;MAF_USDA=13.934
NC_035077.1	52221950	.	T	C	.	.	MAF_INRAE=5.0;MAF_USDA=13.115
NC_035077.1	52221959	.	A	G	.	.	MAF_INRAE=1.667;MAF_USDA=14.754
NC_035077.1	52221965	.	T	C	.	.	MAF_USDA=13.115
NC_035077.1	52221971	.	C	T	.	.	MAF_USDA=13.115
NC_035077.1	52221974	.	A	G	.	.	MAF_USDA=13.934
NC_035077.1	52221977	.	C	T	.	.	MAF_USDA=15.882
NC_035077.1	52221980	.	T	C	.	.	MAF_USDA=13.934
NC_035077.1	52221983	.	T	C	.	.	MAF_USDA=13.934
NC_035077.1	52221986	.	C	T	.	.	MAF_USDA=18.235
NC_035077.1	52222140	.	G	A	.	.	MAF_INRAE=1.667
NC_035077.1	52222142	.	G	T	.	.	MAF_INRAE=1.667
NC_035077.1	52222143	.	A	G	.	.	MAF_INRAE=1.667
NC_035077.1	52222148	.	A	C	.	.	MAF_INRAE=1.667
NC_035077.1	52222200	.	T	G	.	.	MAF_USDA=16.393
NC_035077.1	52222206	.	T	C	.	.	MAF_USDA=3.279
NC_035077.1	52222317	.	C	A	.	.	MAF_INRAE=25.316;MAF_USDA=28.235
NC_035077.1	52222525	.	T	C	.	.	MAF_INRAE=48.101;MAF_USDA=15.882
NC_035077.1	52222794	.	A	T	.	.	MAF_USDA=2.459
NC_035077.1	52223042	.	T	G	.	.	MAF_USDA=8.197
NC_035077.1	52223050	.	A	G	.	.	MAF_USDA=8.197
NC_035077.1	52223051	.	T	C	.	.	MAF_USDA=9.016
NC_035077.1	52223130	.	T	C	.	.	MAF_USDA=22.917
NC_035077.1	52223165	.	T	C	.	.	MAF_USDA=39.583
NC_035077.1	52223168	.	C	T	.	.	MAF_USDA=12.941
NC_035077.1	52223176	.	A	G	.	.	MAF_USDA=20.588
NC_035077.1	52223180	.	T	C	.	.	MAF_USDA=20.588
NC_035077.1	52223186	.	A	G	.	.	MAF_USDA=19.412
NC_035077.1	52223205	.	A	C	.	.	MAF_USDA=15.574
NC_035077.1	52223217	.	G	A	.	.	MAF_USDA=9.836
NC_035077.1	52223610	.	C	G	.	.	MAF_USDA=1.639
NC_035077.1	52223633	.	G	T	.	.	MAF_INRAE=25.316;MAF_USDA=49.412
NC_035077.1	52223695	.	T	G	.	.	MAF_USDA=25.294
NC_035077.1	52223759	.	T	A	.	.	MAF_INRAE=4.43;MAF_USDA=4.118
NC_035077.1	52224129	.	G	C	.	.	MAF_INRAE=25.316;MAF_USDA=27.059
NC_035077.1	52224367	.	A	G	.	.	MAF_USDA=25.595
NC_035077.1	52224559	.	C	T	.	.	MAF_USDA=1.639
NC_035077.1	52224609	.	A	C	.	.	MAF_USDA=3.279
NC_035077.1	52224684	.	T	G	.	.	MAF_USDA=5.738
NC_035077.1	52224977	.	G	A	.	.	MAF_INRAE=14.167;MAF_USDA=4.706
NC_035077.1	52225259	.	A	C	.	.	MAF_USDA=24.706
NC_035077.1	52225279	.	G	A	.	.	MAF_INRAE=25.316;MAF_USDA=27.059
NC_035077.1	52225485	.	G	A	.	.	MAF_INRAE=25.316;MAF_USDA=25.882
NC_035077.1	52225838	.	T	C	.	.	MAF_INRAE=25.316;MAF_USDA=28.235
NC_035077.1	52225941	.	T	A	.	.	MAF_USDA=12.941
NC_035077.1	52226215	.	T	C	.	.	MAF_INRAE=5.063;MAF_USDA=7.377
NC_035077.1	52226644	.	C	A	.	.	MAF_INRAE=1.667;MAF_USDA=3.279
NC_035077.1	52226651	.	G	C	.	.	MAF_USDA=3.279
NC_035077.1	52227218	.	A	T	.	.	MAF_INRAE=25.316;MAF_USDA=27.647
NC_035077.1	52227451	.	T	A	.	.	MAF_INRAE=14.167;MAF_USDA=4.118
NC_035077.1	52227486	.	G	A	.	.	MAF_USDA=4.167
NC_035077.1	52227509	.	G	A	.	.	MAF_INRAE=47.468;MAF_USDA=14.706
NC_035077.1	52227548	.	C	T	.	.	MAF_USDA=3.279
NC_035077.1	52227551	.	T	C	.	.	MAF_INRAE=24.684;MAF_USDA=27.059
NC_035077.1	52228920	.	C	T	.	.	MAF_USDA=2.174
NC_035077.1	52229280	.	G	T	.	.	MAF_INRAE=5.0
NC_035077.1	52229339	.	T	C	.	.	MAF_INRAE=20.0;MAF_USDA=23.214
NC_035077.1	52229424	.	A	T	.	.	MAF_INRAE=24.684;MAF_USDA=23.81
NC_035077.1	52229448	.	G	A	.	.	MAF_INRAE=24.684;MAF_USDA=26.471
NC_035077.1	52229543	.	A	T	.	.	MAF_INRAE=25.316
NC_035077.1	52229578	.	T	G	.	.	MAF_USDA=11.176
NC_035077.1	52229665	.	G	T	.	.	MAF_INRAE=25.316;MAF_USDA=25.294
NC_035077.1	52230102	.	C	T	.	.	MAF_INRAE=28.333
NC_035077.1	52230115	.	C	A	.	.	MAF_INRAE=30.833
NC_035077.1	52230123	.	C	T	.	.	MAF_INRAE=12.5
NC_035077.1	52230156	.	G	T	.	.	MAF_INRAE=40.0
NC_035077.1	52230183	.	T	A	.	.	MAF_INRAE=35.0
NC_035077.1	52230262	.	T	C	.	.	MAF_USDA=26.471
NC_035077.1	52230301	.	C	T	.	.	MAF_USDA=10.0
NC_035077.1	52230517	.	A	C	.	.	MAF_USDA=25.882
NC_035077.1	52230588	.	T	C	.	.	MAF_INRAE=10.833
NC_035077.1	52230601	.	C	T	.	.	MAF_INRAE=15.0
NC_035077.1	52230619	.	C	G	.	.	MAF_INRAE=20.0
NC_035077.1	52230620	.	A	G	.	.	MAF_INRAE=20.0
NC_035077.1	52230622	.	G	C	.	.	MAF_INRAE=20.0
NC_035077.1	52230628	.	T	C	.	.	MAF_INRAE=20.0
NC_035077.1	52230637	.	G	A	.	.	MAF_INRAE=22.5
NC_035077.1	52230640	.	C	T	.	.	MAF_INRAE=21.667
NC_035077.1	52230643	.	A	T	.	.	MAF_INRAE=20.0
NC_035077.1	52230647	.	C	A	.	.	MAF_INRAE=20.0
NC_035077.1	52230670	.	T	C	.	.	MAF_INRAE=21.667
NC_035077.1	52230673	.	T	A	.	.	MAF_INRAE=20.833
NC_035077.1	52230679	.	A	G	.	.	MAF_INRAE=20.833
NC_035077.1	52230682	.	G	T	.	.	MAF_INRAE=21.667
NC_035077.1	52230688	.	T	C	.	.	MAF_INRAE=20.0
NC_035077.1	52230697	.	C	T	.	.	MAF_INRAE=6.667
NC_035077.1	52231014	.	C	A	.	.	MAF_USDA=4.118
NC_035077.1	52231400	.	G	C	.	.	MAF_INRAE=47.468;MAF_USDA=15.882
NC_035077.1	52231725	.	A	G	.	.	MAF_INRAE=25.316;MAF_USDA=27.059
NC_035077.1	52231924	.	A	T	.	.	MAF_INRAE=48.101;MAF_USDA=15.882
NC_035077.1	52232292	.	C	G	.	.	MAF_USDA=4.118
NC_035077.1	52232622	.	G	T	.	.	MAF_USDA=2.941
NC_035077.1	52232642	.	C	G	.	.	MAF_INRAE=5.263;MAF_USDA=1.639
NC_035077.1	52232700	.	C	A	.	.	MAF_USDA=25.294
NC_035077.1	52232971	.	C	A	.	.	MAF_INRAE=24.684;MAF_USDA=26.471
NC_035077.1	52232992	.	C	T	.	.	MAF_INRAE=24.684;MAF_USDA=26.471
NC_035077.1	52233056	.	C	T	.	.	MAF_INRAE=7.5
NC_035077.1	52233059	.	C	G	.	.	MAF_INRAE=7.5
NC_035077.1	52233071	.	T	C	.	.	MAF_INRAE=4.167
NC_035077.1	52233131	.	A	G	.	.	MAF_INRAE=31.667
NC_035077.1	52233134	.	T	A	.	.	MAF_INRAE=30.833
NC_035077.1	52233137	.	G	T	.	.	MAF_INRAE=30.833
NC_035077.1	52233143	.	A	G	.	.	MAF_INRAE=30.833
NC_035077.1	52233146	.	G	A	.	.	MAF_INRAE=45.833;MAF_USDA=12.295
NC_035077.1	52233161	.	T	C	.	.	MAF_INRAE=34.167
NC_035077.1	52233167	.	T	C	.	.	MAF_INRAE=35.0
NC_035077.1	52233179	.	G	T	.	.	MAF_INRAE=30.833
NC_035077.1	52233221	.	A	G	.	.	MAF_INRAE=34.167
NC_035077.1	52233224	.	G	T	.	.	MAF_INRAE=34.167
NC_035077.1	52233266	.	A	G	.	.	MAF_INRAE=25.316;MAF_USDA=28.235
NC_035077.1	52233338	.	C	A	.	.	MAF_INRAE=6.962;MAF_USDA=6.471
NC_035077.1	52233571	.	G	A	.	.	MAF_INRAE=25.316;MAF_USDA=27.059
NC_035077.1	52233762	.	G	A	.	.	MAF_USDA=3.529
NC_035077.1	52233780	.	T	C	.	.	MAF_INRAE=13.291
NC_035077.1	52233782	.	C	T	.	.	MAF_INRAE=10.833
NC_035077.1	52233783	.	T	G	.	.	MAF_USDA=2.5
NC_035077.1	52233784	.	C	A	.	.	MAF_INRAE=10.833
NC_035077.1	52234071	.	T	C	.	.	MAF_INRAE=5.063;MAF_USDA=2.459
NC_035077.1	52234311	.	A	C	.	.	MAF_USDA=1.639
NC_035077.1	52234478	.	A	G	.	.	MAF_INRAE=25.316;MAF_USDA=27.647
NC_035077.1	52234602	.	C	T	.	.	MAF_INRAE=4.43;MAF_USDA=3.529
NC_035077.1	52234751	.	C	G	.	.	MAF_INRAE=25.316;MAF_USDA=26.471
NC_035077.1	52234783	.	C	T	.	.	MAF_INRAE=34.81;MAF_USDA=43.529
NC_035077.1	52234832	.	C	A	.	.	MAF_INRAE=34.81;MAF_USDA=41.176
NC_035077.1	52235016	.	T	G	.	.	MAF_INRAE=25.316;MAF_USDA=25.882
NC_035077.1	52235125	.	G	A	.	.	MAF_USDA=1.639
NC_035077.1	52235130	.	T	G	.	.	MAF_INRAE=36.709;MAF_USDA=42.353
NC_035077.1	52235390	.	C	A	.	.	MAF_INRAE=41.667
NC_035077.1	52235402	.	T	A	.	.	MAF_INRAE=42.5
NC_035077.1	52235404	.	T	C	.	.	MAF_INRAE=42.5
NC_035077.1	52235432	.	T	C	.	.	MAF_INRAE=4.167
NC_035077.1	52235444	.	T	G	.	.	MAF_INRAE=2.5
NC_035077.1	52235456	.	T	G	.	.	MAF_INRAE=1.667
NC_035077.1	52235459	.	A	G	.	.	MAF_INRAE=1.667
NC_035077.1	52235485	.	T	C	.	.	MAF_INRAE=36.842;MAF_USDA=26.471
NC_035077.1	52235519	.	A	G	.	.	MAF_USDA=12.5
NC_035077.1	52235526	.	C	T	.	.	MAF_USDA=11.765
NC_035077.1	52235577	.	T	A	.	.	MAF_USDA=1.639
NC_035077.1	52235621	.	G	A	.	.	MAF_INRAE=24.051;MAF_USDA=26.471
NC_035077.1	52235691	.	G	A	.	.	MAF_INRAE=25.316;MAF_USDA=26.471
NC_035077.1	52235940	.	G	T	.	.	MAF_INRAE=24.684;MAF_USDA=24.699
NC_035077.1	52236092	.	A	G	.	.	MAF_USDA=2.083
NC_035077.1	52236281	.	C	A	.	.	MAF_USDA=2.459
NC_035077.1	52236369	.	C	T	.	.	MAF_INRAE=14.167;MAF_USDA=4.706
NC_035077.1	52236371	.	A	T	.	.	MAF_USDA=4.118
NC_035077.1	52236448	.	A	G	.	.	MAF_USDA=1.639
NC_035077.1	52236514	.	A	T	.	.	MAF_INRAE=21.667;MAF_USDA=25.294
NC_035077.1	52236515	.	G	T	.	.	MAF_INRAE=21.667;MAF_USDA=25.294
NC_035077.1	52236836	.	C	T	.	.	MAF_INRAE=47.468;MAF_USDA=15.294
NC_035077.1	52237052	.	T	A	.	.	MAF_INRAE=5.063;MAF_USDA=2.459
NC_035077.1	52237092	.	T	A	.	.	MAF_INRAE=14.167;MAF_USDA=4.118
NC_035077.1	52237275	.	G	T	.	.	MAF_INRAE=25.949;MAF_USDA=26.471
NC_035077.1	52237463	.	G	A	.	.	MAF_USDA=25.294
NC_035077.1	52238155	.	T	G	.	.	MAF_INRAE=36.842;MAF_USDA=34.426
NC_035077.1	52238156	.	C	A	.	.	MAF_USDA=33.607
NC_035077.1	52238297	.	G	C	.	.	MAF_INRAE=25.316;MAF_USDA=27.381
NC_035077.1	52238525	.	C	T	.	.	MAF_USDA=10.119
NC_035077.1	52238673	.	T	C	.	.	MAF_INRAE=23.418;MAF_USDA=26.19
NC_035077.1	52239192	.	A	G	.	.	MAF_INRAE=24.684;MAF_USDA=26.471
NC_035077.1	52239320	.	C	T	.	.	MAF_INRAE=14.167;MAF_USDA=5.294
NC_035077.1	52239360	.	G	T	.	.	MAF_INRAE=6.962;MAF_USDA=2.459
NC_035077.1	52239918	.	T	C	.	.	MAF_USDA=10.417
NC_035077.1	52240060	.	C	G	.	.	MAF_INRAE=14.167;MAF_USDA=4.706
NC_035077.1	52240081	.	A	T	.	.	MAF_INRAE=25.316;MAF_USDA=27.059
NC_035077.1	52240604	.	G	T	.	.	MAF_INRAE=3.333
NC_035077.1	52240607	.	T	C	.	.	MAF_INRAE=4.167
NC_035077.1	52240612	.	T	C	.	.	MAF_INRAE=4.167
NC_035077.1	52240614	.	G	A	.	.	MAF_INRAE=5.0
NC_035077.1	52240618	.	G	A	.	.	MAF_INRAE=5.0
NC_035077.1	52240636	.	C	A	.	.	MAF_USDA=3.279
NC_035077.1	52240666	.	C	A	.	.	MAF_INRAE=5.0
NC_035077.1	52240693	.	G	T	.	.	MAF_INRAE=19.167
NC_035077.1	52240700	.	C	A	.	.	MAF_INRAE=19.167
NC_035077.1	52240704	.	A	G	.	.	MAF_INRAE=20.0
NC_035077.1	52240709	.	T	C	.	.	MAF_INRAE=22.5
NC_035077.1	52240739	.	T	C	.	.	MAF_INRAE=35.0
NC_035077.1	52240743	.	C	G	.	.	MAF_INRAE=35.0
NC_035077.1	52240744	.	A	G	.	.	MAF_INRAE=35.0
NC_035077.1	52240802	.	C	A	.	.	MAF_INRAE=26.667;MAF_USDA=19.412
NC_035077.1	52240810	.	G	A	.	.	MAF_INRAE=25.833
NC_035077.1	52240859	.	G	A	.	.	MAF_INRAE=17.5
NC_035077.1	52240861	.	T	C	.	.	MAF_INRAE=17.5
NC_035077.1	52240865	.	C	A	.	.	MAF_INRAE=17.5
NC_035077.1	52240866	.	C	A	.	.	MAF_INRAE=17.5
NC_035077.1	52240876	.	G	C	.	.	MAF_INRAE=15.0
NC_035077.1	52240878	.	A	G	.	.	MAF_INRAE=13.333
NC_035077.1	52240887	.	G	T	.	.	MAF_INRAE=10.833
NC_035077.1	52240959	.	C	T	.	.	MAF_INRAE=37.342;MAF_USDA=42.941
NC_035077.1	52241161	.	G	A	.	.	MAF_INRAE=24.051;MAF_USDA=27.059
NC_035077.1	52241187	.	C	T	.	.	MAF_USDA=2.083
NC_035077.1	52241228	.	A	C	.	.	MAF_INRAE=25.316;MAF_USDA=26.471
NC_035077.1	52241311	.	G	A	.	.	MAF_USDA=4.118
NC_035077.1	52241454	.	C	A	.	.	MAF_INRAE=24.684;MAF_USDA=27.059
NC_035077.1	52241582	.	A	T	.	.	MAF_USDA=12.5
NC_035077.1	52241585	.	C	T	.	.	MAF_INRAE=25.316;MAF_USDA=22.941
NC_035077.1	52241593	.	T	C	.	.	MAF_USDA=22.917
NC_035077.1	52242156	.	G	A	.	.	MAF_INRAE=4.43;MAF_USDA=4.118
NC_035077.1	52242238	.	G	A	.	.	MAF_INRAE=25.316;MAF_USDA=26.471
NC_035077.1	52242239	.	A	T	.	.	MAF_INRAE=21.667;MAF_USDA=26.471
NC_035077.1	52242471	.	G	A	.	.	MAF_USDA=1.639
NC_035077.1	52242520	.	A	C	.	.	MAF_USDA=1.639
NC_035077.1	52242837	.	A	C	.	.	MAF_USDA=1.639
NC_035077.1	52243221	.	A	T	.	.	MAF_INRAE=6.667
NC_035077.1	52243224	.	T	C	.	.	MAF_INRAE=1.667
NC_035077.1	52243337	.	A	G	.	.	MAF_INRAE=10.833;MAF_USDA=10.588
NC_035077.1	52243599	.	T	C	.	.	MAF_INRAE=25.316;MAF_USDA=23.529
NC_035077.1	52243637	.	C	A	.	.	MAF_INRAE=25.316;MAF_USDA=26.471
NC_035077.1	52243685	.	G	A	.	.	MAF_INRAE=25.316;MAF_USDA=27.059
NC_035077.1	52243735	.	T	A	.	.	MAF_USDA=1.639
NC_035077.1	52243792	.	G	A	.	.	MAF_USDA=1.639
NC_035077.1	52243916	.	T	G	.	.	MAF_USDA=25.294
NC_035077.1	52244186	.	G	T	.	.	MAF_INRAE=14.167;MAF_USDA=4.706
NC_035077.1	52244584	.	C	T	.	.	MAF_INRAE=25.316;MAF_USDA=10.417
NC_035077.1	52244666	.	C	A	.	.	MAF_INRAE=25.316;MAF_USDA=24.118
NC_035077.1	52244677	.	A	C	.	.	MAF_INRAE=48.101;MAF_USDA=12.941
NC_035077.1	52244693	.	C	T	.	.	MAF_USDA=3.279
NC_035077.1	52244704	.	A	T	.	.	MAF_INRAE=6.962
NC_035077.1	52244920	.	A	G	.	.	MAF_USDA=15.294
NC_035077.1	52245095	.	C	G	.	.	MAF_INRAE=6.962;MAF_USDA=2.459
NC_035077.1	52245313	.	T	C	.	.	MAF_USDA=4.167
NC_035077.1	52245524	.	T	A	.	.	MAF_USDA=1.765
NC_035077.1	52246454	.	C	T	.	.	MAF_INRAE=15.823;MAF_USDA=27.647
NC_035077.1	52246659	.	C	G	.	.	MAF_INRAE=5.263;MAF_USDA=12.5
NC_035077.1	52246669	.	C	G	.	.	MAF_USDA=1.639
NC_035077.1	52246798	.	C	A	.	.	MAF_INRAE=25.316;MAF_USDA=27.647
NC_035077.1	52247087	.	G	T	.	.	MAF_USDA=1.667
NC_035077.1	52247127	.	T	C	.	.	MAF_INRAE=48.101;MAF_USDA=19.412
NC_035077.1	52247169	.	G	T	.	.	MAF_INRAE=24.684;MAF_USDA=27.647
NC_035077.1	52247313	.	A	G	.	.	MAF_USDA=7.647
NC_035077.1	52247505	.	G	A	.	.	MAF_INRAE=25.316;MAF_USDA=27.059
NC_035077.1	52248039	.	A	G	.	.	MAF_INRAE=24.684;MAF_USDA=27.647
NC_035077.1	52248476	.	A	C	.	.	MAF_INRAE=25.316;MAF_USDA=25.882
NC_035077.1	52248771	.	G	T	.	.	MAF_INRAE=36.709;MAF_USDA=46.471
NC_035077.1	52248833	.	C	T	.	.	MAF_INRAE=36.842;MAF_USDA=16.667
NC_035077.1	52248849	.	A	G	.	.	MAF_INRAE=25.316;MAF_USDA=27.059
NC_035077.1	52248960	.	T	A	.	.	MAF_INRAE=25.316;MAF_USDA=27.059
NC_035077.1	52249047	.	C	T	.	.	MAF_INRAE=25.316;MAF_USDA=25.882
NC_035077.1	52249088	.	G	A	.	.	MAF_USDA=1.639
NC_035077.1	52249280	.	T	C	.	.	MAF_INRAE=25.949;MAF_USDA=26.471
NC_035077.1	52249332	.	C	A	.	.	MAF_USDA=1.639
NC_035077.1	52249519	.	A	C	.	.	MAF_USDA=1.639
NC_035077.1	52249619	.	C	G	.	.	MAF_INRAE=25.316;MAF_USDA=27.647
NC_035077.1	52249623	.	C	G	.	.	MAF_USDA=24.118
NC_035077.1	52249882	.	T	C	.	.	MAF_INRAE=15.823;MAF_USDA=11.176
NC_035077.1	52250068	.	G	A	.	.	MAF_USDA=13.934
NC_035077.1	52250210	.	C	T	.	.	MAF_INRAE=25.316;MAF_USDA=25.882
NC_035077.1	52250484	.	G	A	.	.	MAF_INRAE=25.316;MAF_USDA=27.647
NC_035077.1	52251165	.	T	C	.	.	MAF_INRAE=25.316;MAF_USDA=27.647
NC_035077.1	52251170	.	A	T	.	.	MAF_USDA=1.639
NC_035077.1	52251198	.	C	T	.	.	MAF_USDA=1.639
NC_035077.1	52251204	.	G	T	.	.	MAF_USDA=1.639
NC_035077.1	52251220	.	C	A	.	.	MAF_INRAE=36.076;MAF_USDA=47.059
NC_035077.1	52251477	.	C	T	.	.	MAF_INRAE=24.051;MAF_USDA=27.059
NC_035077.1	52251489	.	T	A	.	.	MAF_INRAE=24.051;MAF_USDA=25.882
NC_035077.1	52251579	.	T	C	.	.	MAF_USDA=1.639
NC_035077.1	52251806	.	G	C	.	.	MAF_USDA=2.459
NC_035077.1	52252731	.	T	C	.	.	MAF_INRAE=36.709;MAF_USDA=47.059
NC_035077.1	52252812	.	G	T	.	.	MAF_USDA=10.0
NC_035077.1	52253216	.	G	T	.	.	MAF_INRAE=47.468;MAF_USDA=18.824
NC_035077.1	52253981	.	C	T	.	.	MAF_INRAE=8.861;MAF_USDA=4.918
NC_035077.1	52253982	.	T	A	.	.	MAF_INRAE=8.333;MAF_USDA=4.918
NC_035077.1	52254293	.	G	T	.	.	MAF_INRAE=17.5
NC_035077.1	52254353	.	G	A	.	.	MAF_USDA=8.824
NC_035077.1	52254413	.	C	T	.	.	MAF_INRAE=25.316;MAF_USDA=25.882
NC_035077.1	52254467	.	T	C	.	.	MAF_USDA=14.118
NC_035077.1	52254498	.	G	T	.	.	MAF_INRAE=25.316;MAF_USDA=27.059
NC_035077.1	52255085	.	C	A	.	.	MAF_INRAE=12.658
NC_035077.1	52255227	.	C	A	.	.	MAF_INRAE=24.684
NC_035077.1	52255491	.	A	C	.	.	MAF_INRAE=25.316;MAF_USDA=25.882
NC_035077.1	52255568	.	A	G	.	.	MAF_INRAE=25.316;MAF_USDA=27.647
NC_035077.1	52255588	.	A	T	.	.	MAF_INRAE=25.316;MAF_USDA=27.059
NC_035077.1	52255650	.	T	G	.	.	MAF_INRAE=25.316;MAF_USDA=10.417
NC_035077.1	52255916	.	A	T	.	.	MAF_USDA=1.639
NC_035077.1	52256049	.	C	T	.	.	MAF_INRAE=25.316;MAF_USDA=27.059
NC_035077.1	52256126	.	C	A	.	.	MAF_INRAE=43.671;MAF_USDA=41.176
NC_035077.1	52256127	.	A	T	.	.	MAF_INRAE=25.316;MAF_USDA=27.059
NC_035077.1	52256238	.	C	T	.	.	MAF_USDA=8.333
NC_035077.1	52256799	.	G	A	.	.	MAF_INRAE=25.316;MAF_USDA=27.647
NC_035077.1	52256840	.	G	A	.	.	MAF_INRAE=25.316;MAF_USDA=27.059
NC_035077.1	52256923	.	A	G	.	.	MAF_USDA=5.738
NC_035077.1	52256936	.	G	T	.	.	MAF_USDA=7.377
NC_035077.1	52257315	.	G	A	.	.	MAF_INRAE=25.316;MAF_USDA=27.647
NC_035077.1	52257450	.	A	T	.	.	MAF_INRAE=24.684;MAF_USDA=26.471
NC_035077.1	52257451	.	T	C	.	.	MAF_INRAE=20.833;MAF_USDA=26.471
NC_035077.1	52257453	.	G	C	.	.	MAF_USDA=14.706
NC_035077.1	52257788	.	G	T	.	.	MAF_INRAE=25.316
NC_035077.1	52257850	.	G	T	.	.	MAF_INRAE=43.038;MAF_USDA=41.176
NC_035077.1	52258106	.	G	A	.	.	MAF_INRAE=5.063;MAF_USDA=7.377
NC_035077.1	52258155	.	T	C	.	.	MAF_USDA=7.377
NC_035077.1	52258183	.	A	T	.	.	MAF_USDA=7.377
NC_035077.1	52258252	.	C	T	.	.	MAF_USDA=7.377
NC_035077.1	52258267	.	C	A	.	.	MAF_USDA=3.279
NC_035077.1	52258270	.	C	A	.	.	MAF_USDA=7.377
NC_035077.1	52258293	.	T	G	.	.	MAF_USDA=7.377
NC_035077.1	52258348	.	T	G	.	.	MAF_USDA=7.377
NC_035077.1	52258424	.	A	C	.	.	MAF_INRAE=25.316;MAF_USDA=38.525
NC_035077.1	52258431	.	C	A	.	.	MAF_USDA=7.377
NC_035077.1	52258437	.	T	A	.	.	MAF_USDA=8.197
NC_035077.1	52258438	.	C	T	.	.	MAF_USDA=7.377
NC_035077.1	52258503	.	T	C	.	.	MAF_INRAE=25.316;MAF_USDA=25.294
NC_035077.1	52258678	.	A	T	.	.	MAF_INRAE=25.316;MAF_USDA=26.471
NC_035077.1	52258791	.	G	T	.	.	MAF_USDA=10.588
NC_035077.1	52258863	.	C	A	.	.	MAF_USDA=7.377
NC_035077.1	52258869	.	T	A	.	.	MAF_USDA=7.377
NC_035077.1	52258897	.	T	G	.	.	MAF_USDA=3.279
NC_035077.1	52258925	.	A	T	.	.	MAF_USDA=7.377
NC_035077.1	52258926	.	T	A	.	.	MAF_USDA=7.377
NC_035077.1	52258929	.	A	T	.	.	MAF_USDA=7.377
NC_035077.1	52258938	.	C	A	.	.	MAF_USDA=5.738
NC_035077.1	52258941	.	A	T	.	.	MAF_USDA=7.377
NC_035077.1	52258944	.	A	G	.	.	MAF_USDA=9.016
NC_035077.1	52259115	.	T	A	.	.	MAF_USDA=4.918
NC_035077.1	52259175	.	C	T	.	.	MAF_INRAE=25.316;MAF_USDA=22.941
NC_035077.1	52259200	.	T	C	.	.	MAF_USDA=2.459
NC_035077.1	52259201	.	A	T	.	.	MAF_USDA=2.459
NC_035077.1	52259207	.	T	C	.	.	MAF_USDA=9.016
NC_035077.1	52259214	.	C	T	.	.	MAF_USDA=2.459
NC_035077.1	52259227	.	A	C	.	.	MAF_USDA=2.459
NC_035077.1	52259228	.	C	T	.	.	MAF_USDA=2.459
NC_035077.1	52259240	.	G	T	.	.	MAF_USDA=7.059
NC_035077.1	52259250	.	T	C	.	.	MAF_USDA=20.0
NC_035077.1	52259271	.	A	C	.	.	MAF_USDA=11.176
NC_035077.1	52259285	.	T	G	.	.	MAF_USDA=1.639
NC_035077.1	52259290	.	G	A	.	.	MAF_USDA=14.118
NC_035077.1	52259325	.	T	G	.	.	MAF_USDA=33.333
NC_035077.1	52259333	.	C	T	.	.	MAF_USDA=20.833
NC_035077.1	52259460	.	A	T	.	.	MAF_INRAE=8.861;MAF_USDA=16.667
NC_035077.1	52259694	.	A	T	.	.	MAF_USDA=6.471
NC_035077.1	52260011	.	A	C	.	.	MAF_INRAE=25.316;MAF_USDA=27.647
NC_035077.1	52260012	.	T	G	.	.	MAF_USDA=1.176
NC_035077.1	52260254	.	C	A	.	.	MAF_INRAE=24.684;MAF_USDA=25.882
NC_035077.1	52260517	.	A	C	.	.	MAF_USDA=13.115
NC_035077.1	52260618	.	G	A	.	.	MAF_INRAE=24.684;MAF_USDA=26.471
NC_035077.1	52261523	.	C	G	.	.	MAF_INRAE=25.316;MAF_USDA=27.059
NC_035077.1	52261666	.	T	C	.	.	MAF_INRAE=6.962;MAF_USDA=5.294
NC_035077.1	52261678	.	G	A	.	.	MAF_INRAE=25.316;MAF_USDA=27.059
NC_035077.1	52261936	.	C	A	.	.	MAF_INRAE=25.949;MAF_USDA=10.417
NC_035077.1	52262037	.	A	G	.	.	MAF_INRAE=5.0
NC_035077.1	52262097	.	C	T	.	.	MAF_INRAE=20.833;MAF_USDA=12.5
NC_035077.1	52262328	.	A	C	.	.	MAF_INRAE=25.316;MAF_USDA=27.647
NC_035077.1	52262353	.	T	A	.	.	MAF_INRAE=25.316;MAF_USDA=27.059
NC_035077.1	52262462	.	A	T	.	.	MAF_USDA=1.639
NC_035077.1	52262525	.	G	T	.	.	MAF_INRAE=25.316;MAF_USDA=27.059
NC_035077.1	52262955	.	G	T	.	.	MAF_INRAE=43.038;MAF_USDA=40.588
NC_035077.1	52263154	.	G	A	.	.	MAF_USDA=1.639
NC_035077.1	52263215	.	T	A	.	.	MAF_USDA=2.459
NC_035077.1	52263319	.	G	T	.	.	MAF_USDA=1.639
NC_035077.1	52263421	.	G	A	.	.	MAF_USDA=4.118
NC_035077.1	52263613	.	T	G	.	.	MAF_USDA=14.881
NC_035077.1	52263894	.	G	A	.	.	MAF_USDA=1.639
NC_035077.1	52263993	.	C	T	.	.	MAF_USDA=29.412
NC_035077.1	52264092	.	C	T	.	.	MAF_USDA=26.471
NC_035077.1	52264215	.	T	A	.	.	MAF_USDA=8.333
NC_035077.1	52264257	.	A	G	.	.	MAF_USDA=1.639
NC_035077.1	52264355	.	A	C	.	.	MAF_USDA=7.059
NC_035077.1	52264373	.	G	T	.	.	MAF_USDA=11.475
NC_035077.1	52264384	.	C	A	.	.	MAF_USDA=22.353
NC_035077.1	52264400	.	T	G	.	.	MAF_USDA=25.882
NC_035077.1	52264499	.	C	T	.	.	MAF_USDA=26.471
NC_035077.1	52264650	.	T	A	.	.	MAF_USDA=2.083
NC_035077.1	52264829	.	T	C	.	.	MAF_USDA=1.639
NC_035077.1	52265016	.	C	A	.	.	MAF_USDA=15.217
NC_035077.1	52265084	.	T	A	.	.	MAF_USDA=25.0
NC_035077.1	52266292	.	C	T	.	.	MAF_USDA=2.083
NC_035077.1	52266403	.	T	C	.	.	MAF_INRAE=47.368;MAF_USDA=37.5
NC_035077.1	52266643	.	C	T	.	.	MAF_INRAE=25.316;MAF_USDA=27.647
NC_035077.1	52267101	.	C	T	.	.	MAF_USDA=5.738
NC_035077.1	52267644	.	A	C	.	.	MAF_INRAE=6.962;MAF_USDA=5.882
NC_035077.1	52267742	.	C	T	.	.	MAF_INRAE=6.962;MAF_USDA=6.471
NC_035077.1	52268006	.	G	T	.	.	MAF_INRAE=24.684;MAF_USDA=25.294
NC_035077.1	52268211	.	C	T	.	.	MAF_INRAE=25.316;MAF_USDA=27.059
NC_035077.1	52268812	.	C	G	.	.	MAF_INRAE=15.789;MAF_USDA=5.357
NC_035077.1	52268900	.	C	T	.	.	MAF_INRAE=25.316;MAF_USDA=26.471
NC_035077.1	52269161	.	A	T	.	.	MAF_INRAE=17.722;MAF_USDA=6.471
NC_035077.1	52269185	.	G	T	.	.	MAF_INRAE=25.316;MAF_USDA=28.235
NC_035077.1	52270496	.	A	G	.	.	MAF_USDA=6.25
NC_035077.1	52270497	.	A	C	.	.	MAF_USDA=6.25
NC_035077.1	52270695	.	C	T	.	.	MAF_USDA=1.765
NC_035077.1	52270734	.	A	G	.	.	MAF_USDA=15.574
NC_035077.1	52270879	.	G	A	.	.	MAF_INRAE=25.949;MAF_USDA=28.235
NC_035077.1	52270900	.	C	A	.	.	MAF_USDA=1.639
NC_035077.1	52271008	.	G	C	.	.	MAF_USDA=25.294
NC_035077.1	52271086	.	C	T	.	.	MAF_USDA=2.459
NC_035077.1	52271162	.	G	A	.	.	MAF_INRAE=25.316;MAF_USDA=28.235
NC_035077.1	52271490	.	C	G	.	.	MAF_USDA=1.639
NC_035077.1	52271557	.	C	G	.	.	MAF_USDA=10.588
NC_035077.1	52271743	.	T	C	.	.	MAF_INRAE=25.316;MAF_USDA=28.235
NC_035077.1	52271795	.	T	A	.	.	MAF_USDA=2.459
NC_035077.1	52271802	.	G	T	.	.	MAF_USDA=10.0
NC_035077.1	52271829	.	A	T	.	.	MAF_INRAE=4.43;MAF_USDA=2.459
NC_035077.1	52271895	.	A	T	.	.	MAF_USDA=7.059
NC_035077.1	52271928	.	C	T	.	.	MAF_INRAE=24.684;MAF_USDA=27.059
NC_035077.1	52275511	.	C	A	.	.	MAF_USDA=1.639
NC_035077.1	52276186	.	G	A	.	.	MAF_INRAE=24.684;MAF_USDA=26.471
NC_035077.1	52276355	.	T	C	.	.	MAF_INRAE=25.316;MAF_USDA=27.647
NC_035077.1	52276713	.	G	A	.	.	MAF_INRAE=5.263;MAF_USDA=1.639
NC_035077.1	52277128	.	G	C	.	.	MAF_INRAE=23.418;MAF_USDA=23.529
NC_035077.1	52277385	.	C	G	.	.	MAF_INRAE=43.038;MAF_USDA=40.588
NC_035077.1	52277575	.	G	A	.	.	MAF_USDA=3.279
NC_035077.1	52277745	.	T	A	.	.	MAF_INRAE=43.038;MAF_USDA=41.765
NC_035077.1	52278021	.	A	C	.	.	MAF_INRAE=25.316;MAF_USDA=26.471
NC_035077.1	52278148	.	T	C	.	.	MAF_INRAE=25.316;MAF_USDA=28.235
NC_035077.1	52278232	.	A	G	.	.	MAF_INRAE=25.316;MAF_USDA=28.235
NC_035077.1	52278381	.	T	C	.	.	MAF_USDA=10.0
NC_035077.1	52278388	.	C	A	.	.	MAF_USDA=2.459
NC_035077.1	52278415	.	C	T	.	.	MAF_INRAE=43.038;MAF_USDA=41.176
NC_035077.1	52278422	.	C	T	.	.	MAF_INRAE=25.316;MAF_USDA=26.471
NC_035077.1	52278472	.	A	T	.	.	MAF_INRAE=8.861;MAF_USDA=4.918
NC_035077.1	52278552	.	A	G	.	.	MAF_USDA=13.529
NC_035077.1	52278881	.	C	A	.	.	MAF_INRAE=4.43;MAF_USDA=10.417
NC_035077.1	52279062	.	G	T	.	.	MAF_INRAE=5.263;MAF_USDA=12.5
NC_035077.1	52279261	.	C	G	.	.	MAF_INRAE=4.43;MAF_USDA=5.882
NC_035077.1	52279297	.	C	T	.	.	MAF_INRAE=24.684;MAF_USDA=22.941
NC_035077.1	52279353	.	T	C	.	.	MAF_INRAE=15.19;MAF_USDA=4.918
NC_035077.1	52279462	.	G	T	.	.	MAF_INRAE=10.127;MAF_USDA=7.377
NC_035077.1	52279823	.	C	T	.	.	MAF_USDA=25.294
NC_035077.1	52279886	.	T	G	.	.	MAF_INRAE=24.684;MAF_USDA=26.471
NC_035077.1	52279975	.	A	G	.	.	MAF_INRAE=24.051;MAF_USDA=27.059
NC_035077.1	52280020	.	C	T	.	.	MAF_INRAE=4.167;MAF_USDA=16.667
NC_035077.1	52280036	.	G	A	.	.	MAF_INRAE=25.316;MAF_USDA=27.647
NC_035077.1	52280126	.	C	A	.	.	MAF_INRAE=4.43;MAF_USDA=10.417
NC_035077.1	52280246	.	A	G	.	.	MAF_INRAE=25.316;MAF_USDA=26.471
NC_035077.1	52280623	.	C	T	.	.	MAF_INRAE=24.684;MAF_USDA=10.417
NC_035077.1	52280661	.	C	T	.	.	MAF_INRAE=48.101;MAF_USDA=20.0
NC_035077.1	52280817	.	C	T	.	.	MAF_INRAE=6.962
NC_035077.1	52281342	.	A	G	.	.	MAF_USDA=8.333
NC_035077.1	52281455	.	A	C	.	.	MAF_USDA=27.083
NC_035077.1	52281748	.	C	A	.	.	MAF_USDA=22.917
NC_035077.1	52282505	.	G	A	.	.	MAF_INRAE=8.861;MAF_USDA=5.294
NC_035077.1	52282653	.	C	G	.	.	MAF_INRAE=17.722;MAF_USDA=7.059
NC_035077.1	52282668	.	G	A	.	.	MAF_USDA=1.667
NC_035077.1	52282672	.	A	T	.	.	MAF_USDA=2.5
NC_035077.1	52282980	.	C	T	.	.	MAF_INRAE=6.962;MAF_USDA=5.882
NC_035077.1	52283032	.	A	G	.	.	MAF_USDA=3.279
NC_035077.1	52283388	.	C	T	.	.	MAF_USDA=12.295
NC_035077.1	52283421	.	T	A	.	.	MAF_USDA=14.754
NC_035077.1	52283604	.	C	T	.	.	MAF_USDA=1.667
NC_035077.1	52283613	.	A	C	.	.	MAF_INRAE=23.418;MAF_USDA=27.381
NC_035077.1	52283714	.	G	A	.	.	MAF_INRAE=8.861;MAF_USDA=5.294
NC_035077.1	52283768	.	C	T	.	.	MAF_USDA=4.167
NC_035077.1	52284150	.	G	T	.	.	MAF_INRAE=24.684;MAF_USDA=27.647
NC_035077.1	52284834	.	A	G	.	.	MAF_INRAE=24.684;MAF_USDA=27.059
NC_035077.1	52285017	.	G	T	.	.	MAF_USDA=7.059
NC_035077.1	52285101	.	G	T	.	.	MAF_USDA=13.69
NC_035077.1	52285102	.	T	A	.	.	MAF_USDA=23.81
NC_035077.1	52286017	.	A	C	.	.	MAF_INRAE=2.5
NC_035077.1	52286020	.	T	G	.	.	MAF_INRAE=5.0
NC_035077.1	52286031	.	T	A	.	.	MAF_INRAE=5.833
NC_035077.1	52286038	.	A	T	.	.	MAF_INRAE=5.833
NC_035077.1	52286059	.	T	C	.	.	MAF_INRAE=5.833
NC_035077.1	52286062	.	T	A	.	.	MAF_INRAE=5.833
NC_035077.1	52286067	.	A	C	.	.	MAF_INRAE=5.833
NC_035077.1	52286070	.	T	A	.	.	MAF_INRAE=5.833
NC_035077.1	52286086	.	A	G	.	.	MAF_INRAE=4.167
NC_035077.1	52286093	.	T	G	.	.	MAF_INRAE=5.0
NC_035077.1	52286094	.	C	T	.	.	MAF_INRAE=5.0
NC_035077.1	52286108	.	A	C	.	.	MAF_INRAE=4.167
NC_035077.1	52286115	.	C	T	.	.	MAF_INRAE=3.333
NC_035077.1	52286116	.	C	G	.	.	MAF_INRAE=3.333
NC_035077.1	52286120	.	G	C	.	.	MAF_INRAE=3.333
NC_035077.1	52286122	.	T	G	.	.	MAF_INRAE=3.333
NC_035077.1	52286125	.	A	G	.	.	MAF_INRAE=1.667
NC_035077.1	52286129	.	C	T	.	.	MAF_INRAE=1.667
NC_035077.1	52286256	.	A	G	.	.	MAF_INRAE=25.316;MAF_USDA=32.787
NC_035077.1	52286342	.	G	A	.	.	MAF_INRAE=8.861;MAF_USDA=5.294
NC_035077.1	52286468	.	T	G	.	.	MAF_INRAE=24.684;MAF_USDA=27.059
NC_035077.1	52287121	.	C	T	.	.	MAF_USDA=1.639
NC_035077.1	52287229	.	C	T	.	.	MAF_INRAE=25.316;MAF_USDA=27.059
NC_035077.1	52287329	.	T	C	.	.	MAF_INRAE=25.316;MAF_USDA=27.059
NC_035077.1	52287485	.	T	C	.	.	MAF_INRAE=25.316;MAF_USDA=26.471
NC_035077.1	52287506	.	A	G	.	.	MAF_INRAE=25.316;MAF_USDA=27.059
NC_035077.1	52287690	.	A	C	.	.	MAF_INRAE=24.051;MAF_USDA=27.059
NC_035077.1	52287821	.	C	T	.	.	MAF_USDA=11.475
NC_035077.1	52287832	.	A	T	.	.	MAF_USDA=1.639
NC_035077.1	52287844	.	G	T	.	.	MAF_USDA=11.475
NC_035077.1	52288024	.	G	T	.	.	MAF_USDA=12.295
NC_035077.1	52288263	.	A	G	.	.	MAF_INRAE=24.051;MAF_USDA=27.059
NC_035077.1	52288413	.	A	C	.	.	MAF_INRAE=25.316;MAF_USDA=48.824
NC_035077.1	52288587	.	C	T	.	.	MAF_USDA=1.639
NC_035077.1	52288609	.	G	A	.	.	MAF_INRAE=4.43;MAF_USDA=5.294
NC_035077.1	52288802	.	T	G	.	.	MAF_USDA=1.639
NC_035077.1	52289231	.	C	T	.	.	MAF_INRAE=8.861;MAF_USDA=16.667
NC_035077.1	52289245	.	G	T	.	.	MAF_INRAE=2.5;MAF_USDA=1.639
NC_035077.1	52289272	.	C	T	.	.	MAF_INRAE=15.833
NC_035077.1	52289287	.	A	T	.	.	MAF_INRAE=22.5
NC_035077.1	52289297	.	G	T	.	.	MAF_USDA=2.459
NC_035077.1	52289401	.	G	A	.	.	MAF_USDA=10.0
NC_035077.1	52289766	.	C	T	.	.	MAF_INRAE=25.316;MAF_USDA=27.647
NC_035077.1	52289867	.	A	T	.	.	MAF_INRAE=25.316;MAF_USDA=26.471
NC_035077.1	52289868	.	A	T	.	.	MAF_INRAE=21.667;MAF_USDA=25.294
NC_035077.1	52290301	.	T	A	.	.	MAF_INRAE=48.101;MAF_USDA=18.852
NC_035077.1	52290326	.	T	G	.	.	MAF_INRAE=3.333
NC_035077.1	52290475	.	T	C	.	.	MAF_INRAE=6.962;MAF_USDA=1.639
NC_035077.1	52290520	.	A	T	.	.	MAF_INRAE=8.333;MAF_USDA=4.098
NC_035077.1	52290566	.	G	A	.	.	MAF_INRAE=25.316;MAF_USDA=26.471
NC_035077.1	52290737	.	T	C	.	.	MAF_INRAE=17.089;MAF_USDA=6.471
NC_035077.1	52290926	.	A	T	.	.	MAF_INRAE=25.316;MAF_USDA=27.059
NC_035077.1	52291121	.	T	C	.	.	MAF_USDA=2.459
NC_035077.1	52291134	.	C	A	.	.	MAF_USDA=4.098
NC_035077.1	52291148	.	G	A	.	.	MAF_USDA=4.918
NC_035077.1	52291220	.	A	T	.	.	MAF_USDA=2.459
NC_035077.1	52291394	.	C	A	.	.	MAF_INRAE=25.949;MAF_USDA=27.059
NC_035077.1	52291613	.	G	A	.	.	MAF_INRAE=25.316;MAF_USDA=26.471
NC_035077.1	52291668	.	T	C	.	.	MAF_INRAE=25.316;MAF_USDA=27.059
NC_035077.1	52291670	.	G	T	.	.	MAF_INRAE=21.667;MAF_USDA=26.471
NC_035077.1	52291801	.	G	T	.	.	MAF_INRAE=17.089;MAF_USDA=7.059
NC_035077.1	52291964	.	G	A	.	.	MAF_USDA=10.0
NC_035077.1	52292350	.	C	T	.	.	MAF_INRAE=25.316;MAF_USDA=27.059
NC_035077.1	52292400	.	T	C	.	.	MAF_INRAE=25.316;MAF_USDA=27.647
NC_035077.1	52292443	.	C	T	.	.	MAF_INRAE=25.316;MAF_USDA=27.059
NC_035077.1	52292553	.	A	C	.	.	MAF_INRAE=15.823;MAF_USDA=8.197
NC_035077.1	52293076	.	T	G	.	.	MAF_INRAE=6.962;MAF_USDA=5.882
NC_035077.1	52293101	.	T	G	.	.	MAF_INRAE=36.842;MAF_USDA=27.647
NC_035077.1	52293154	.	G	A	.	.	MAF_INRAE=6.962;MAF_USDA=1.639
NC_035077.1	52293214	.	C	T	.	.	MAF_USDA=1.639
NC_035077.1	52293347	.	TT	TA	.	.	MAF_USDA=4.167
NC_035077.1	52293358	.	A	T	.	.	MAF_USDA=10.417
NC_035077.1	52293371	.	C	T	.	.	MAF_INRAE=25.316;MAF_USDA=27.059
NC_035077.1	52293464	.	A	C	.	.	MAF_INRAE=25.316;MAF_USDA=27.647
NC_035077.1	52293590	.	T	G	.	.	MAF_USDA=2.083
NC_035077.1	52293791	.	T	C	.	.	MAF_INRAE=1.667;MAF_USDA=4.918
NC_035077.1	52293815	.	T	G	.	.	MAF_INRAE=2.5
NC_035077.1	52293879	.	G	A	.	.	MAF_INRAE=25.316;MAF_USDA=23.529
NC_035077.1	52293989	.	A	C	.	.	MAF_INRAE=2.5;MAF_USDA=10.656
NC_035077.1	52293991	.	T	A	.	.	MAF_INRAE=2.5;MAF_USDA=11.475
NC_035077.1	52293996	.	A	G	.	.	MAF_INRAE=2.5;MAF_USDA=10.656
NC_035077.1	52294004	.	T	G	.	.	MAF_INRAE=2.5;MAF_USDA=12.295
NC_035077.1	52294008	.	G	A	.	.	MAF_INRAE=24.684;MAF_USDA=24.118
NC_035077.1	52294109	.	C	G	.	.	MAF_INRAE=2.5
NC_035077.1	52294118	.	G	T	.	.	MAF_INRAE=7.5
NC_035077.1	52294123	.	T	C	.	.	MAF_INRAE=7.5
NC_035077.1	52294147	.	C	A	.	.	MAF_INRAE=4.167
NC_035077.1	52294149	.	T	G	.	.	MAF_INRAE=3.333
NC_035077.1	52294155	.	A	G	.	.	MAF_INRAE=25.949;MAF_USDA=27.647
NC_035077.1	52294440	.	A	G	.	.	MAF_INRAE=25.316;MAF_USDA=27.059
NC_035077.1	52294658	.	C	G	.	.	MAF_INRAE=25.316;MAF_USDA=26.471
NC_035077.1	52294725	.	C	A	.	.	MAF_INRAE=5.833;MAF_USDA=2.459
NC_035077.1	52294836	.	C	G	.	.	MAF_USDA=14.706
NC_035077.1	52295008	.	G	T	.	.	MAF_INRAE=25.316;MAF_USDA=27.647
NC_035077.1	52295082	.	C	A	.	.	MAF_INRAE=5.833;MAF_USDA=2.459
NC_035077.1	52295239	.	T	G	.	.	MAF_INRAE=25.316;MAF_USDA=26.471
NC_035077.1	52295658	.	T	G	.	.	MAF_INRAE=25.316;MAF_USDA=26.471
NC_035077.1	52295890	.	T	C	.	.	MAF_INRAE=25.316;MAF_USDA=26.471
NC_035077.1	52296272	.	C	G	.	.	MAF_USDA=4.098
NC_035077.1	52296283	.	G	A	.	.	MAF_USDA=2.459
NC_035077.1	52296381	.	T	C	.	.	MAF_USDA=4.237
NC_035077.1	52297378	.	T	C	.	.	MAF_USDA=15.882
NC_035077.1	52297591	.	C	A	.	.	MAF_INRAE=5.063;MAF_USDA=3.279
NC_035077.1	52297753	.	G	T	.	.	MAF_INRAE=25.316;MAF_USDA=26.471
NC_035077.1	52297921	.	TC	TT	.	.	MAF_USDA=10.417
NC_035077.1	52297922	.	C	T	.	.	MAF_INRAE=25.949;MAF_USDA=32.787
NC_035077.1	52298304	.	A	G	.	.	MAF_USDA=13.934
NC_035077.1	52298326	.	T	A	.	.	MAF_USDA=14.754
NC_035077.1	52298441	.	T	A	.	.	MAF_INRAE=8.861;MAF_USDA=20.0
NC_035077.1	52298550	.	C	T	.	.	MAF_INRAE=25.316;MAF_USDA=27.059
NC_035077.1	52298566	.	A	G	.	.	MAF_INRAE=25.316;MAF_USDA=27.059
NC_035077.1	52298776	.	C	G	.	.	MAF_INRAE=25.316;MAF_USDA=26.471
NC_035077.1	52298929	.	T	A	.	.	MAF_INRAE=17.722;MAF_USDA=6.471
NC_035077.1	52298947	.	G	C	.	.	MAF_INRAE=25.316;MAF_USDA=26.471
NC_035077.1	52299061	.	A	G	.	.	MAF_USDA=10.0
NC_035077.1	52299137	.	C	T	.	.	MAF_USDA=2.459
NC_035077.1	52300012	.	T	C	.	.	MAF_INRAE=5.263;MAF_USDA=6.557
NC_035077.1	52300265	.	A	G	.	.	MAF_USDA=13.529
NC_035077.1	52300267	.	A	G	.	.	MAF_USDA=9.836
NC_035077.1	52300269	.	C	A	.	.	MAF_USDA=9.836
NC_035077.1	52300308	.	T	C	.	.	MAF_INRAE=10.526;MAF_USDA=14.118
NC_035077.1	52300325	.	T	C	.	.	MAF_INRAE=10.526;MAF_USDA=16.471
NC_035077.1	52300747	.	C	T	.	.	MAF_INRAE=16.456;MAF_USDA=6.471
NC_035077.1	52300751	.	G	T	.	.	MAF_USDA=16.393
NC_035077.1	52300753	.	A	G	.	.	MAF_USDA=9.412
NC_035077.1	52300759	.	C	G	.	.	MAF_USDA=25.0
NC_035077.1	52300817	.	A	G	.	.	MAF_INRAE=24.051;MAF_USDA=27.059
NC_035077.1	52300900	.	G	A	.	.	MAF_USDA=17.213
NC_035077.1	52301071	.	C	T	.	.	MAF_USDA=10.0
NC_035077.1	52301409	.	A	C	.	.	MAF_INRAE=25.316;MAF_USDA=27.059
NC_035077.1	52301424	.	G	A	.	.	MAF_INRAE=4.43;MAF_USDA=4.118
NC_035077.1	52301759	.	C	A	.	.	MAF_INRAE=10.526;MAF_USDA=4.167
NC_035077.1	52301762	.	C	T	.	.	MAF_USDA=2.083
NC_035077.1	52301792	.	G	A	.	.	MAF_USDA=11.475
NC_035077.1	52302019	.	G	T	.	.	MAF_INRAE=25.316;MAF_USDA=47.647
NC_035077.1	52302036	.	T	A	.	.	MAF_INRAE=25.316;MAF_USDA=27.059
NC_035077.1	52302092	.	A	G	.	.	MAF_INRAE=24.684;MAF_USDA=27.059
NC_035077.1	52302185	.	C	T	.	.	MAF_USDA=7.059
NC_035077.1	52302187	.	A	G	.	.	MAF_USDA=2.459
NC_035077.1	52302238	.	C	G	.	.	MAF_USDA=1.639
NC_035077.1	52302367	.	G	A	.	.	MAF_USDA=2.5
NC_035077.1	52302936	.	T	A	.	.	MAF_INRAE=15.823;MAF_USDA=7.377
NC_035077.1	52303036	.	T	C	.	.	MAF_USDA=1.639
NC_035077.1	52304120	.	C	T	.	.	MAF_USDA=1.639
NC_035077.1	52304192	.	C	A	.	.	MAF_USDA=1.639
NC_035077.1	52304552	.	T	A	.	.	MAF_INRAE=6.667
NC_035077.1	52304571	.	C	T	.	.	MAF_INRAE=18.333;MAF_USDA=10.417
NC_035077.1	52304591	.	C	T	.	.	MAF_INRAE=20.0;MAF_USDA=10.417
NC_035077.1	52304845	.	C	T	.	.	MAF_USDA=29.508
NC_035077.1	52304892	.	G	C	.	.	MAF_USDA=2.083
NC_035077.1	52304906	.	G	A	.	.	MAF_INRAE=3.333
NC_035077.1	52304959	.	T	A	.	.	MAF_INRAE=4.43;MAF_USDA=4.118
NC_035077.1	52305020	.	G	A	.	.	MAF_USDA=4.167
NC_035077.1	52305917	.	A	T	.	.	MAF_INRAE=13.333
NC_035077.1	52306174	.	C	T	.	.	MAF_USDA=1.639
NC_035077.1	52306412	.	T	C	.	.	MAF_USDA=2.459
NC_035077.1	52306521	.	T	C	.	.	MAF_USDA=14.118
NC_035077.1	52306687	.	G	A	.	.	MAF_INRAE=48.101;MAF_USDA=20.0
NC_035077.1	52307024	.	C	T	.	.	MAF_USDA=1.639
NC_035077.1	52307229	.	C	T	.	.	MAF_INRAE=8.861;MAF_USDA=5.294
NC_035077.1	52307299	.	G	A	.	.	MAF_USDA=4.167
NC_035077.1	52307790	.	T	G	.	.	MAF_USDA=9.016
NC_035077.1	52308059	.	A	C	.	.	MAF_INRAE=25.316;MAF_USDA=27.059
NC_035077.1	52308065	.	C	A	.	.	MAF_USDA=10.588
NC_035077.1	52308078	.	C	T	.	.	MAF_USDA=1.639
NC_035077.1	52308299	.	T	A	.	.	MAF_INRAE=43.038;MAF_USDA=41.176
NC_035077.1	52308346	.	A	C	.	.	MAF_INRAE=6.962;MAF_USDA=5.882
NC_035077.1	52308348	.	C	T	.	.	MAF_INRAE=4.167;MAF_USDA=18.75
NC_035077.1	52308388	.	T	C	.	.	MAF_USDA=13.934
NC_035077.1	52308562	.	T	C	.	.	MAF_USDA=4.167
NC_035077.1	52308960	.	A	C	.	.	MAF_INRAE=25.316;MAF_USDA=27.059
NC_035077.1	52309678	.	A	G	.	.	MAF_INRAE=25.949;MAF_USDA=27.059
NC_035077.1	52309782	.	C	T	.	.	MAF_INRAE=24.051;MAF_USDA=26.471
NC_035077.1	52309784	.	G	T	.	.	MAF_USDA=2.083
NC_035077.1	52310657	.	G	A	.	.	MAF_USDA=10.0
NC_035077.1	52311169	.	A	C	.	.	MAF_INRAE=25.316;MAF_USDA=26.471
NC_035077.1	52311334	.	C	A	.	.	MAF_INRAE=24.051;MAF_USDA=27.059
NC_035077.1	52311405	.	T	G	.	.	MAF_INRAE=4.43;MAF_USDA=5.294
NC_035077.1	52311782	.	C	T	.	.	MAF_USDA=1.639
NC_035077.1	52312125	.	C	T	.	.	MAF_USDA=10.656
NC_035077.1	52312283	.	A	C	.	.	MAF_USDA=20.833
NC_035077.1	52312368	.	T	C	.	.	MAF_USDA=6.25
NC_035077.1	52312496	.	G	A	.	.	MAF_USDA=6.25
NC_035077.1	52312574	.	C	T	.	.	MAF_USDA=4.167
NC_035077.1	52312600	.	A	G	.	.	MAF_USDA=6.25
NC_035077.1	52312861	.	T	C	.	.	MAF_USDA=1.639
NC_035077.1	52312914	.	G	A	.	.	MAF_INRAE=17.722;MAF_USDA=6.471
NC_035077.1	52313318	.	C	A	.	.	MAF_USDA=24.118
NC_035077.1	52313777	.	T	C	.	.	MAF_USDA=4.118
NC_035077.1	52314305	.	A	C	.	.	MAF_INRAE=4.43;MAF_USDA=4.118
NC_035077.1	52314370	.	G	A	.	.	MAF_USDA=1.639
NC_035077.1	52314490	.	A	G	.	.	MAF_USDA=2.083
NC_035077.1	52314935	.	T	C	.	.	MAF_USDA=24.706
NC_035077.1	52315191	.	G	C	.	.	MAF_USDA=25.294
NC_035077.1	52315199	.	G	A	.	.	MAF_INRAE=4.43;MAF_USDA=4.118
NC_035077.1	52316065	.	A	G	.	.	MAF_INRAE=7.595;MAF_USDA=1.639
NC_035077.1	52316169	.	T	C	.	.	MAF_USDA=14.706
NC_035077.1	52316284	.	C	T	.	.	MAF_INRAE=6.962
NC_035077.1	52316586	.	C	T	.	.	MAF_INRAE=25.316;MAF_USDA=26.471
NC_035077.1	52316622	.	G	A	.	.	MAF_INRAE=25.316;MAF_USDA=48.235
NC_035077.1	52316962	.	A	G	.	.	MAF_USDA=25.882
NC_035077.1	52316963	.	G	C	.	.	MAF_USDA=25.294
NC_035077.1	52317281	.	C	A	.	.	MAF_USDA=24.706
NC_035077.1	52317304	.	C	T	.	.	MAF_USDA=1.639
NC_035077.1	52317439	.	A	G	.	.	MAF_INRAE=6.962;MAF_USDA=5.882
NC_035077.1	52317691	.	C	G	.	.	MAF_USDA=1.639
NC_035077.1	52318155	.	C	A	.	.	MAF_USDA=2.459
NC_035077.1	52318188	.	A	G	.	.	MAF_USDA=2.459
NC_035077.1	52318498	.	G	A	.	.	MAF_INRAE=20.886;MAF_USDA=14.754
NC_035077.1	52319020	.	G	A	.	.	MAF_USDA=5.738
NC_035077.1	52319208	.	T	G	.	.	MAF_INRAE=20.886
NC_035077.1	52319320	.	G	T	.	.	MAF_INRAE=14.167
NC_035077.1	52319808	.	C	A	.	.	MAF_INRAE=25.316;MAF_USDA=25.294
NC_035077.1	52320031	.	T	C	.	.	MAF_INRAE=24.051;MAF_USDA=25.882
NC_035077.1	52320580	.	G	T	.	.	MAF_USDA=10.588
NC_035077.1	52320712	.	A	G	.	.	MAF_INRAE=25.316;MAF_USDA=27.059
NC_035077.1	52320788	.	G	T	.	.	MAF_INRAE=6.962;MAF_USDA=5.882
NC_035077.1	52320839	.	A	G	.	.	MAF_INRAE=4.43;MAF_USDA=5.882
NC_035077.1	52320986	.	C	G	.	.	MAF_USDA=1.639
NC_035077.1	52321591	.	C	T	.	.	MAF_INRAE=47.468;MAF_USDA=20.588
NC_035077.1	52321743	.	T	C	.	.	MAF_USDA=14.118
NC_035077.1	52321909	.	T	C	.	.	MAF_USDA=4.167
NC_035077.1	52322008	.	G	A	.	.	MAF_USDA=1.639
NC_035077.1	52322134	.	A	G	.	.	MAF_INRAE=4.43;MAF_USDA=7.377
NC_035077.1	52322531	.	G	T	.	.	MAF_INRAE=25.316;MAF_USDA=48.235
NC_035077.1	52322721	.	G	A	.	.	MAF_INRAE=46.203;MAF_USDA=18.235
NC_035077.1	52323422	.	C	T	.	.	MAF_USDA=14.118
NC_035077.1	52323508	.	T	G	.	.	MAF_USDA=4.918
NC_035077.1	52324600	.	G	A	.	.	MAF_USDA=1.639
NC_035077.1	52325238	.	G	T	.	.	MAF_USDA=1.667
NC_035077.1	52325469	.	C	A	.	.	MAF_INRAE=25.316;MAF_USDA=28.235
NC_035077.1	52325623	.	A	T	.	.	MAF_INRAE=25.316;MAF_USDA=27.059
NC_035077.1	52325755	.	G	T	.	.	MAF_INRAE=25.316;MAF_USDA=26.471
NC_035077.1	52325792	.	G	T	.	.	MAF_INRAE=25.316;MAF_USDA=48.824
NC_035077.1	52325969	.	G	A	.	.	MAF_INRAE=5.263;MAF_USDA=1.639
NC_035077.1	52326036	.	G	A	.	.	MAF_USDA=2.083
NC_035077.1	52326134	.	C	T	.	.	MAF_INRAE=6.329;MAF_USDA=5.882
NC_035077.1	52326410	.	G	A	.	.	MAF_INRAE=17.089;MAF_USDA=9.412
NC_035077.1	52326679	.	C	T	.	.	MAF_USDA=1.639
NC_035077.1	52327035	.	G	A	.	.	MAF_INRAE=24.684;MAF_USDA=23.529
NC_035077.1	52327140	.	G	A	.	.	MAF_INRAE=13.333
NC_035077.1	52327263	.	A	G	.	.	MAF_USDA=15.294
NC_035077.1	52327713	.	C	T	.	.	MAF_INRAE=43.038;MAF_USDA=41.176
NC_035077.1	52328194	.	C	T	.	.	MAF_INRAE=20.253;MAF_USDA=15.574
NC_035077.1	52328377	.	C	T	.	.	MAF_USDA=3.279
NC_035077.1	52329019	.	C	T	.	.	MAF_INRAE=25.316;MAF_USDA=10.417
NC_035077.1	52329023	.	G	T	.	.	MAF_INRAE=46.203;MAF_USDA=20.238
NC_035077.1	52329024	.	C	T	.	.	MAF_INRAE=49.167;MAF_USDA=19.643
NC_035077.1	52329258	.	G	T	.	.	MAF_USDA=10.588
NC_035077.1	52329299	.	A	G	.	.	MAF_INRAE=25.949;MAF_USDA=27.059
NC_035077.1	52329546	.	C	G	.	.	MAF_INRAE=22.785;MAF_USDA=25.882
NC_035077.1	52330026	.	T	C	.	.	MAF_USDA=24.706
NC_035077.1	52330146	.	C	T	.	.	MAF_INRAE=15.823;MAF_USDA=8.197
NC_035077.1	52330766	.	C	A	.	.	MAF_INRAE=4.43;MAF_USDA=6.471
NC_035077.1	52330767	.	G	A	.	.	MAF_USDA=4.167
NC_035077.1	52330875	.	T	G	.	.	MAF_INRAE=25.316;MAF_USDA=27.647
NC_035077.1	52331013	.	G	A	.	.	MAF_INRAE=24.684;MAF_USDA=27.059
NC_035077.1	52331150	.	A	T	.	.	MAF_USDA=22.941
NC_035077.1	52332823	.	G	A	.	.	MAF_USDA=4.167
NC_035077.1	52332824	.	G	A	.	.	MAF_USDA=6.25
NC_035077.1	52332834	.	C	T	.	.	MAF_USDA=7.059
NC_035077.1	52332989	.	G	C	.	.	MAF_INRAE=4.167
NC_035077.1	52333228	.	C	A	.	.	MAF_INRAE=10.0
NC_035077.1	52333251	.	G	A	.	.	MAF_INRAE=5.833
NC_035077.1	52333296	.	T	A	.	.	MAF_INRAE=3.333
NC_035077.1	52333545	.	G	A	.	.	MAF_USDA=14.583
NC_035077.1	52335067	.	C	T	.	.	MAF_INRAE=2.632
NC_035077.1	52335398	.	C	G	.	.	MAF_INRAE=4.167
NC_035077.1	52335476	.	C	T	.	.	MAF_USDA=9.412
NC_035077.1	52335677	.	A	T	.	.	MAF_USDA=1.639
NC_035077.1	52335923	.	A	T	.	.	MAF_USDA=8.333
NC_035077.1	52337316	.	A	T	.	.	MAF_USDA=8.333
NC_035077.1	52337667	.	T	A	.	.	MAF_USDA=1.639
NC_035077.1	52337678	.	G	T	.	.	MAF_USDA=1.639
NC_035077.1	52337861	.	G	T	.	.	MAF_USDA=29.412
NC_035077.1	52338132	.	T	A	.	.	MAF_USDA=6.471
NC_035077.1	52338404	.	C	T	.	.	MAF_USDA=46.471
NC_035077.1	52338454	.	A	T	.	.	MAF_USDA=2.083
NC_035077.1	52338528	.	A	C	.	.	MAF_USDA=6.471
NC_035077.1	52338534	.	ATGTGTGTGTGA	ATGTGTGTGTGT	.	.	MAF_USDA=6.522
NC_035077.1	52338546	.	C	G	.	.	MAF_USDA=6.25
NC_035077.1	52339063	.	T	C	.	.	MAF_USDA=12.353
NC_035077.1	52339534	.	T	G	.	.	MAF_USDA=14.118
NC_035077.1	52339652	.	T	G	.	.	MAF_INRAE=25.316;MAF_USDA=27.059
NC_035077.1	52339763	.	C	T	.	.	MAF_USDA=1.639
NC_035077.1	52340047	.	A	T	.	.	MAF_INRAE=4.43;MAF_USDA=4.118
NC_035077.1	52340223	.	T	C	.	.	MAF_USDA=2.459
NC_035077.1	52340327	.	A	G	.	.	MAF_INRAE=4.43;MAF_USDA=4.118
NC_035077.1	52340404	.	C	T	.	.	MAF_INRAE=15.823;MAF_USDA=8.197
NC_035077.1	52340622	.	G	A	.	.	MAF_INRAE=14.167
NC_035077.1	52340982	.	G	T	.	.	MAF_USDA=2.353
NC_035077.1	52341169	.	G	A	.	.	MAF_USDA=5.738
NC_035077.1	52341399	.	G	T	.	.	MAF_INRAE=24.684;MAF_USDA=26.471
NC_035077.1	52341413	.	A	G	.	.	MAF_INRAE=4.43;MAF_USDA=5.882
NC_035077.1	52341442	.	G	C	.	.	MAF_USDA=13.115
NC_035077.1	52341872	.	T	C	.	.	MAF_INRAE=24.684;MAF_USDA=10.417
NC_035077.1	52341878	.	C	T	.	.	MAF_USDA=2.083
NC_035077.1	52342060	.	A	T	.	.	MAF_INRAE=24.051;MAF_USDA=26.471
NC_035077.1	52342098	.	T	C	.	.	MAF_INRAE=25.316;MAF_USDA=27.059
NC_035077.1	52342300	.	T	A	.	.	MAF_INRAE=24.684;MAF_USDA=21.765
NC_035077.1	52342310	.	A	G	.	.	MAF_USDA=1.639
NC_035077.1	52342314	.	C	G	.	.	MAF_INRAE=25.316;MAF_USDA=22.941
NC_035077.1	52342378	.	T	G	.	.	MAF_INRAE=24.684;MAF_USDA=25.294
NC_035077.1	52342551	.	A	T	.	.	MAF_INRAE=24.684;MAF_USDA=27.381
NC_035077.1	52342557	.	A	G	.	.	MAF_USDA=14.881
NC_035077.1	52342643	.	A	T	.	.	MAF_INRAE=15.19;MAF_USDA=8.197
NC_035077.1	52342967	.	G	A	.	.	MAF_USDA=1.639
NC_035077.1	52343021	.	A	G	.	.	MAF_INRAE=25.316;MAF_USDA=26.471
NC_035077.1	52343758	.	G	A	.	.	MAF_INRAE=46.203;MAF_USDA=20.0
NC_035077.1	52343790	.	C	T	.	.	MAF_USDA=1.639
NC_035077.1	52344319	.	T	A	.	.	MAF_INRAE=4.43;MAF_USDA=5.294
NC_035077.1	52344547	.	C	T	.	.	MAF_INRAE=10.127;MAF_USDA=5.294
NC_035077.1	52344853	.	G	A	.	.	MAF_INRAE=17.722;MAF_USDA=7.059
NC_035077.1	52345148	.	C	T	.	.	MAF_INRAE=45.57;MAF_USDA=20.0
NC_035077.1	52346348	.	T	G	.	.	MAF_INRAE=17.722;MAF_USDA=6.471
NC_035077.1	52346414	.	A	C	.	.	MAF_INRAE=14.167
NC_035077.1	52346597	.	C	A	.	.	MAF_INRAE=8.861;MAF_USDA=4.918
NC_035077.1	52346686	.	G	A	.	.	MAF_INRAE=5.063;MAF_USDA=2.459
NC_035077.1	52346732	.	T	C	.	.	MAF_INRAE=13.333
NC_035077.1	52347133	.	A	T	.	.	MAF_INRAE=20.833
NC_035077.1	52347135	.	A	T	.	.	MAF_INRAE=20.833
NC_035077.1	52347177	.	C	T	.	.	MAF_INRAE=2.5
NC_035077.1	52347452	.	C	T	.	.	MAF_INRAE=25.316;MAF_USDA=25.294
NC_035077.1	52347477	.	G	A	.	.	MAF_INRAE=10.759;MAF_USDA=16.667
NC_035077.1	52347873	.	G	A	.	.	MAF_INRAE=8.861;MAF_USDA=5.738
NC_035077.1	52348101	.	G	A	.	.	MAF_INRAE=14.167
NC_035077.1	52348116	.	A	T	.	.	MAF_INRAE=14.167
NC_035077.1	52348125	.	A	T	.	.	MAF_INRAE=14.167
NC_035077.1	52348425	.	T	A	.	.	MAF_INRAE=25.316;MAF_USDA=27.059
NC_035077.1	52348532	.	T	A	.	.	MAF_INRAE=25.316;MAF_USDA=27.059
NC_035077.1	52348694	.	A	C	.	.	MAF_USDA=24.706
NC_035077.1	52348820	.	C	G	.	.	MAF_INRAE=20.253;MAF_USDA=15.574
NC_035077.1	52349161	.	C	T	.	.	MAF_USDA=2.083
NC_035077.1	52349308	.	G	A	.	.	MAF_USDA=2.5
NC_035077.1	52349424	.	C	A	.	.	MAF_USDA=3.279
NC_035077.1	52349429	.	C	G	.	.	MAF_USDA=8.824
NC_035077.1	52349743	.	A	C	.	.	MAF_USDA=1.639
NC_035077.1	52349746	.	A	T	.	.	MAF_USDA=2.941
NC_035077.1	52350562	.	G	A	.	.	MAF_INRAE=36.842;MAF_USDA=27.647
NC_035077.1	52350732	.	C	T	.	.	MAF_INRAE=25.316;MAF_USDA=28.235
NC_035077.1	52350776	.	T	C	.	.	MAF_INRAE=46.835;MAF_USDA=20.0
NC_035077.1	52351708	.	A	G	.	.	MAF_USDA=25.294
NC_035077.1	52351729	.	A	G	.	.	MAF_USDA=2.083
NC_035077.1	52351891	.	C	T	.	.	MAF_USDA=25.294
NC_035077.1	52352197	.	C	T	.	.	MAF_USDA=10.588
NC_035077.1	52352568	.	C	A	.	.	MAF_INRAE=4.43;MAF_USDA=5.882
NC_035077.1	52352824	.	T	A	.	.	MAF_USDA=13.529
NC_035077.1	52353324	.	A	C	.	.	MAF_INRAE=6.962;MAF_USDA=1.639
NC_035077.1	52353416	.	G	C	.	.	MAF_INRAE=24.684;MAF_USDA=27.059
NC_035077.1	52353787	.	G	A	.	.	MAF_INRAE=25.316;MAF_USDA=26.471
NC_035077.1	52353833	.	C	T	.	.	MAF_USDA=1.639
NC_035077.1	52353986	.	G	A	.	.	MAF_INRAE=10.759;MAF_USDA=20.588
NC_035077.1	52354110	.	C	T	.	.	MAF_INRAE=46.203;MAF_USDA=20.0
NC_035077.1	52354375	.	C	T	.	.	MAF_INRAE=25.316;MAF_USDA=27.059
NC_035077.1	52354424	.	A	T	.	.	MAF_INRAE=5.063;MAF_USDA=2.459
NC_035077.1	52354488	.	G	A	.	.	MAF_INRAE=25.316;MAF_USDA=27.059
NC_035077.1	52354626	.	G	A	.	.	MAF_USDA=25.294
NC_035077.1	52354645	.	A	T	.	.	MAF_USDA=2.083
NC_035077.1	52354658	.	A	G	.	.	MAF_USDA=14.118
NC_035077.1	52355067	.	C	A	.	.	MAF_USDA=1.639
NC_035077.1	52355077	.	C	T	.	.	MAF_INRAE=14.167
NC_035077.1	52355176	.	C	T	.	.	MAF_INRAE=24.684;MAF_USDA=27.647
NC_035077.1	52355775	.	A	T	.	.	MAF_INRAE=25.316;MAF_USDA=26.471
NC_035077.1	52355867	.	A	G	.	.	MAF_INRAE=25.316;MAF_USDA=27.059
NC_035077.1	52356195	.	A	T	.	.	MAF_USDA=4.167
NC_035077.1	52356196	.	G	T	.	.	MAF_USDA=4.167
NC_035077.1	52356250	.	A	C	.	.	MAF_INRAE=25.316;MAF_USDA=27.059
NC_035077.1	52356366	.	G	A	.	.	MAF_USDA=1.639
NC_035077.1	52357081	.	T	G	.	.	MAF_INRAE=10.759;MAF_USDA=5.294
NC_035077.1	52357348	.	C	A	.	.	MAF_USDA=12.295
NC_035077.1	52357355	.	C	A	.	.	MAF_INRAE=3.797;MAF_USDA=4.118
NC_035077.1	52357853	.	T	G	.	.	MAF_USDA=12.295
NC_035077.1	52358008	.	A	C	.	.	MAF_USDA=25.294
NC_035077.1	52358983	.	A	T	.	.	MAF_INRAE=1.667
NC_035077.1	52358993	.	A	C	.	.	MAF_USDA=14.118
NC_035077.1	52359016	.	G	T	.	.	MAF_INRAE=10.759;MAF_USDA=16.667
NC_035077.1	52359075	.	G	A	.	.	MAF_INRAE=10.759;MAF_USDA=5.294
NC_035077.1	52359120	.	G	T	.	.	MAF_INRAE=25.316;MAF_USDA=26.471
NC_035077.1	52359131	.	A	T	.	.	MAF_INRAE=25.316;MAF_USDA=26.471
NC_035077.1	52359132	.	A	G	.	.	MAF_INRAE=21.667
NC_035077.1	52359133	.	T	G	.	.	MAF_USDA=10.0
NC_035077.1	52359135	.	A	C	.	.	MAF_USDA=15.294
NC_035077.1	52359155	.	T	C	.	.	MAF_USDA=4.118
NC_035077.1	52359270	.	G	A	.	.	MAF_INRAE=24.684;MAF_USDA=27.059
NC_035077.1	52359290	.	G	A	.	.	MAF_USDA=2.083
NC_035077.1	52359386	.	G	T	.	.	MAF_USDA=10.0
NC_035077.1	52359739	.	A	C	.	.	MAF_USDA=2.459
NC_035077.1	52360271	.	G	T	.	.	MAF_INRAE=25.316;MAF_USDA=26.471
NC_035077.1	52360500	.	C	T	.	.	MAF_USDA=7.059
NC_035077.1	52360987	.	C	T	.	.	MAF_USDA=23.529
NC_035077.1	52361100	.	C	T	.	.	MAF_INRAE=4.43;MAF_USDA=5.882
NC_035077.1	52361103	.	T	G	.	.	MAF_INRAE=2.5;MAF_USDA=5.882
NC_035077.1	52361438	.	G	A	.	.	MAF_USDA=13.934
NC_035077.1	52362419	.	A	C	.	.	MAF_INRAE=28.481;MAF_USDA=27.059
NC_035077.1	52362453	.	A	C	.	.	MAF_USDA=4.118
NC_035077.1	52362470	.	G	A	.	.	MAF_INRAE=25.316;MAF_USDA=28.235
NC_035077.1	52362510	.	C	T	.	.	MAF_INRAE=5.063;MAF_USDA=2.459
NC_035077.1	52362803	.	G	A	.	.	MAF_INRAE=6.962
NC_035077.1	52363007	.	C	T	.	.	MAF_INRAE=25.316;MAF_USDA=25.882
NC_035077.1	52363227	.	C	A	.	.	MAF_INRAE=25.316;MAF_USDA=26.471
NC_035077.1	52363244	.	C	A	.	.	MAF_INRAE=7.595;MAF_USDA=1.639
NC_035077.1	52363266	.	G	T	.	.	MAF_USDA=11.176
NC_035077.1	52363284	.	C	T	.	.	MAF_USDA=24.118
NC_035077.1	52363285	.	T	G	.	.	MAF_USDA=24.118
NC_035077.1	52363351	.	T	C	.	.	MAF_INRAE=24.684;MAF_USDA=26.471
NC_035077.1	52363375	.	T	C	.	.	MAF_USDA=1.639
NC_035077.1	52363622	.	C	T	.	.	MAF_USDA=13.115
NC_035077.1	52363633	.	G	T	.	.	MAF_INRAE=4.43;MAF_USDA=5.882
NC_035077.1	52363828	.	A	T	.	.	MAF_INRAE=4.43;MAF_USDA=4.118
NC_035077.1	52364142	.	C	T	.	.	MAF_INRAE=4.43;MAF_USDA=5.294
NC_035077.1	52364285	.	C	T	.	.	MAF_INRAE=10.0
NC_035077.1	52364554	.	A	G	.	.	MAF_INRAE=24.684;MAF_USDA=26.471
NC_035077.1	52364864	.	T	C	.	.	MAF_USDA=4.918
NC_035077.1	52364895	.	C	T	.	.	MAF_USDA=4.098
NC_035077.1	52364918	.	A	T	.	.	MAF_USDA=4.918
NC_035077.1	52364921	.	C	A	.	.	MAF_USDA=3.279
NC_035077.1	52365002	.	C	T	.	.	MAF_USDA=3.529
NC_035077.1	52365126	.	G	A	.	.	MAF_INRAE=15.823;MAF_USDA=8.197
NC_035077.1	52365510	.	G	C	.	.	MAF_USDA=2.083
NC_035077.1	52365511	.	A	T	.	.	MAF_USDA=2.083
NC_035077.1	52365619	.	G	A	.	.	MAF_USDA=2.459
NC_035077.1	52366259	.	C	T	.	.	MAF_INRAE=2.632
NC_035077.1	52366372	.	G	A	.	.	MAF_USDA=1.639
NC_035077.1	52366587	.	G	T	.	.	MAF_USDA=13.115
NC_035077.1	52366761	.	A	G	.	.	MAF_USDA=14.706
NC_035077.1	52366868	.	T	C	.	.	MAF_USDA=15.882
NC_035077.1	52366892	.	A	C	.	.	MAF_USDA=8.235
NC_035077.1	52367348	.	A	G	.	.	MAF_USDA=4.167
NC_035077.1	52367424	.	T	C	.	.	MAF_INRAE=4.43;MAF_USDA=5.294
NC_035077.1	52368161	.	T	C	.	.	MAF_INRAE=24.051;MAF_USDA=25.595
NC_035077.1	52368373	.	G	C	.	.	MAF_USDA=4.118
NC_035077.1	52368461	.	A	C	.	.	MAF_INRAE=15.823;MAF_USDA=8.197
NC_035077.1	52368503	.	A	C	.	.	MAF_INRAE=25.316;MAF_USDA=25.294
NC_035077.1	52368505	.	T	G	.	.	MAF_INRAE=20.886;MAF_USDA=26.471
NC_035077.1	52368554	.	G	A	.	.	MAF_USDA=8.235
NC_035077.1	52368555	.	C	G	.	.	MAF_USDA=8.235
NC_035077.1	52368797	.	G	T	.	.	MAF_USDA=1.765
NC_035077.1	52368997	.	A	T	.	.	MAF_INRAE=46.203;MAF_USDA=19.412
NC_035077.1	52369031	.	A	T	.	.	MAF_INRAE=21.519;MAF_USDA=25.882
NC_035077.1	52369265	.	G	T	.	.	MAF_INRAE=25.316;MAF_USDA=25.0
NC_035077.1	52369292	.	T	G	.	.	MAF_INRAE=25.316;MAF_USDA=24.706
NC_035077.1	52369631	.	A	T	.	.	MAF_INRAE=6.962;MAF_USDA=5.882
NC_035077.1	52369682	.	A	T	.	.	MAF_USDA=1.639
NC_035077.1	52369871	.	A	C	.	.	MAF_INRAE=5.0;MAF_USDA=11.176
NC_035077.1	52369961	.	C	A	.	.	MAF_INRAE=5.263;MAF_USDA=1.639
NC_035077.1	52370136	.	T	C	.	.	MAF_INRAE=4.43;MAF_USDA=3.529
NC_035077.1	52370175	.	C	A	.	.	MAF_INRAE=5.0;MAF_USDA=5.294
NC_035077.1	52370269	.	G	T	.	.	MAF_INRAE=25.316;MAF_USDA=48.824
NC_035077.1	52370416	.	A	G	.	.	MAF_USDA=25.294
NC_035077.1	52370739	.	A	G	.	.	MAF_INRAE=36.842;MAF_USDA=24.405
NC_035077.1	52370871	.	C	T	.	.	MAF_INRAE=36.842;MAF_USDA=24.706
NC_035077.1	52371173	.	A	C	.	.	MAF_USDA=25.294
NC_035077.1	52371632	.	G	A	.	.	MAF_INRAE=46.203;MAF_USDA=21.176
NC_035077.1	52371757	.	G	T	.	.	MAF_INRAE=25.316;MAF_USDA=26.471
NC_035077.1	52371852	.	C	A	.	.	MAF_INRAE=25.316;MAF_USDA=26.471
NC_035077.1	52371853	.	C	A	.	.	MAF_INRAE=21.667;MAF_USDA=27.059
NC_035077.1	52371879	.	G	C	.	.	MAF_INRAE=5.263
NC_035077.1	52371951	.	A	G	.	.	MAF_USDA=14.706
NC_035077.1	52372168	.	A	G	.	.	MAF_INRAE=25.316;MAF_USDA=48.824
NC_035077.1	52372789	.	T	A	.	.	MAF_USDA=2.459
NC_035077.1	52372834	.	T	G	.	.	MAF_USDA=4.167
NC_035077.1	52372848	.	C	A	.	.	MAF_USDA=1.667
NC_035077.1	52372884	.	T	G	.	.	MAF_INRAE=20.0;MAF_USDA=18.072
NC_035077.1	52373122	.	T	A	.	.	MAF_USDA=4.167
NC_035077.1	52373214	.	G	T	.	.	MAF_INRAE=5.263
NC_035077.1	52373217	.	G	T	.	.	MAF_INRAE=28.947;MAF_USDA=26.471
NC_035077.1	52373303	.	T	A	.	.	MAF_INRAE=17.722;MAF_USDA=15.882
NC_035077.1	52373356	.	C	G	.	.	MAF_INRAE=25.316;MAF_USDA=48.235
NC_035077.1	52373464	.	A	G	.	.	MAF_INRAE=5.063;MAF_USDA=6.557
NC_035077.1	52374199	.	C	T	.	.	MAF_USDA=9.836
NC_035077.1	52374292	.	A	G	.	.	MAF_INRAE=5.063;MAF_USDA=5.738
NC_035077.1	52374315	.	A	C	.	.	MAF_INRAE=24.684;MAF_USDA=25.882
NC_035077.1	52374412	.	T	C	.	.	MAF_USDA=2.083
NC_035077.1	52374880	.	T	C	.	.	MAF_INRAE=15.789;MAF_USDA=16.471
NC_035077.1	52375219	.	T	C	.	.	MAF_INRAE=5.0;MAF_USDA=5.294
NC_035077.1	52375551	.	C	A	.	.	MAF_INRAE=25.316;MAF_USDA=25.882
NC_035077.1	52376188	.	T	C	.	.	MAF_INRAE=49.167;MAF_USDA=17.647
NC_035077.1	52376274	.	G	C	.	.	MAF_USDA=4.167
NC_035077.1	52376276	.	A	C	.	.	MAF_INRAE=25.316;MAF_USDA=48.235
NC_035077.1	52376430	.	A	G	.	.	MAF_INRAE=20.886;MAF_USDA=27.059
NC_035077.1	52376438	.	C	A	.	.	MAF_USDA=4.167
NC_035077.1	52376540	.	T	G	.	.	MAF_USDA=11.176
NC_035077.1	52376660	.	T	C	.	.	MAF_INRAE=5.263;MAF_USDA=1.639
NC_035077.1	52376755	.	G	T	.	.	MAF_INRAE=1.667
NC_035077.1	52376785	.	G	T	.	.	MAF_INRAE=6.962;MAF_USDA=2.083
NC_035077.1	52376859	.	G	C	.	.	MAF_INRAE=16.456;MAF_USDA=8.197
NC_035077.1	52376946	.	G	A	.	.	MAF_INRAE=13.333
NC_035077.1	52376960	.	C	A	.	.	MAF_INRAE=4.167;MAF_USDA=11.176
NC_035077.1	52376999	.	C	A	.	.	MAF_USDA=2.459
NC_035077.1	52377087	.	A	C	.	.	MAF_INRAE=8.333
NC_035077.1	52377089	.	G	C	.	.	MAF_INRAE=8.333
NC_035077.1	52377092	.	C	T	.	.	MAF_INRAE=9.167
NC_035077.1	52377106	.	A	T	.	.	MAF_INRAE=19.167
NC_035077.1	52377137	.	C	T	.	.	MAF_INRAE=40.0
NC_035077.1	52377139	.	C	G	.	.	MAF_INRAE=40.0
NC_035077.1	52377145	.	T	C	.	.	MAF_INRAE=39.167
NC_035077.1	52377151	.	T	A	.	.	MAF_INRAE=40.0
NC_035077.1	52377163	.	G	A	.	.	MAF_INRAE=26.667
NC_035077.1	52377181	.	A	G	.	.	MAF_USDA=2.941
NC_035077.1	52377184	.	T	A	.	.	MAF_INRAE=18.333
NC_035077.1	52377205	.	C	A	.	.	MAF_INRAE=9.167
NC_035077.1	52377206	.	T	G	.	.	MAF_INRAE=9.167
NC_035077.1	52377208	.	T	A	.	.	MAF_INRAE=8.333
NC_035077.1	52377209	.	G	A	.	.	MAF_INRAE=8.333
NC_035077.1	52377214	.	C	A	.	.	MAF_INRAE=8.333
NC_035077.1	52377289	.	A	T	.	.	MAF_USDA=24.706
NC_035077.1	52377290	.	A	T	.	.	MAF_INRAE=34.167;MAF_USDA=43.529
NC_035077.1	52377291	.	A	T	.	.	MAF_INRAE=49.167;MAF_USDA=28.235
NC_035077.1	52377296	.	A	T	.	.	MAF_USDA=10.588
NC_035077.1	52377336	.	G	T	.	.	MAF_INRAE=25.316;MAF_USDA=27.059
NC_035077.1	52377393	.	T	G	.	.	MAF_USDA=13.529
NC_035077.1	52377459	.	C	A	.	.	MAF_INRAE=3.797;MAF_USDA=4.118
NC_035077.1	52377781	.	A	G	.	.	MAF_USDA=24.706
NC_035077.1	52377808	.	C	A	.	.	MAF_USDA=2.083
NC_035077.1	52377838	.	A	C	.	.	MAF_INRAE=4.43;MAF_USDA=5.294
NC_035077.1	52377993	.	C	T	.	.	MAF_USDA=10.588
NC_035077.1	52378136	.	T	G	.	.	MAF_INRAE=24.051;MAF_USDA=25.294
NC_035077.1	52378220	.	A	G	.	.	MAF_USDA=10.0
NC_035077.1	52378279	.	C	T	.	.	MAF_INRAE=4.167;MAF_USDA=2.083
NC_035077.1	52378297	.	C	T	.	.	MAF_USDA=10.0
NC_035077.1	52378437	.	T	C	.	.	MAF_USDA=6.25
NC_035077.1	52378589	.	A	G	.	.	MAF_INRAE=49.167;MAF_USDA=15.882
NC_035077.1	52378845	.	C	T	.	.	MAF_INRAE=21.519;MAF_USDA=27.059
NC_035077.1	52378860	.	T	G	.	.	MAF_USDA=1.639
NC_035077.1	52379299	.	T	C	.	.	MAF_INRAE=6.962;MAF_USDA=2.083
NC_035077.1	52379396	.	G	T	.	.	MAF_USDA=1.639
NC_035077.1	52379697	.	C	T	.	.	MAF_INRAE=25.316;MAF_USDA=25.882
NC_035077.1	52379995	.	C	T	.	.	MAF_INRAE=25.316;MAF_USDA=26.471
NC_035077.1	52380225	.	C	T	.	.	MAF_USDA=1.639
NC_035077.1	52380297	.	A	G	.	.	MAF_USDA=1.639
NC_035077.1	52380655	.	A	G	.	.	MAF_INRAE=25.316;MAF_USDA=26.471
NC_035077.1	52380953	.	A	G	.	.	MAF_INRAE=15.823;MAF_USDA=7.377
NC_035077.1	52381011	.	G	A	.	.	MAF_USDA=3.279
NC_035077.1	52381384	.	T	G	.	.	MAF_USDA=18.852
NC_035077.1	52381471	.	G	T	.	.	MAF_USDA=4.918
NC_035077.1	52381482	.	G	T	.	.	MAF_INRAE=14.167;MAF_USDA=7.377
NC_035077.1	52381491	.	G	A	.	.	MAF_USDA=2.083
NC_035077.1	52381508	.	C	T	.	.	MAF_USDA=6.25
NC_035077.1	52382035	.	C	G	.	.	MAF_INRAE=24.684;MAF_USDA=26.471
NC_035077.1	52382417	.	T	G	.	.	MAF_INRAE=25.316;MAF_USDA=25.882
NC_035077.1	52382498	.	C	T	.	.	MAF_USDA=18.235
NC_035077.1	52382502	.	T	C	.	.	MAF_USDA=19.672
NC_035077.1	52382638	.	A	G	.	.	MAF_USDA=9.016
NC_035077.1	52382641	.	C	T	.	.	MAF_USDA=9.016
NC_035077.1	52382652	.	A	G	.	.	MAF_USDA=9.016
NC_035077.1	52382823	.	A	C	.	.	MAF_INRAE=25.316;MAF_USDA=26.471
NC_035077.1	52383168	.	C	A	.	.	MAF_INRAE=46.203;MAF_USDA=20.122
NC_035077.1	52383174	.	C	A	.	.	MAF_USDA=2.083
NC_035077.1	52383186	.	A	C	.	.	MAF_INRAE=13.333
NC_035077.1	52383527	.	G	A	.	.	MAF_INRAE=24.684;MAF_USDA=25.882
NC_035077.1	52383923	.	A	G	.	.	MAF_USDA=4.167
NC_035077.1	52384304	.	T	C	.	.	MAF_INRAE=5.063;MAF_USDA=2.459
NC_035077.1	52384700	.	C	A	.	.	MAF_USDA=24.118
NC_035077.1	52384753	.	C	T	.	.	MAF_INRAE=9.494;MAF_USDA=5.738
NC_035077.1	52384855	.	C	T	.	.	MAF_INRAE=25.316;MAF_USDA=25.882
NC_035077.1	52384880	.	A	C	.	.	MAF_USDA=10.0
NC_035077.1	52385501	.	A	T	.	.	MAF_USDA=1.639
NC_035077.1	52385607	.	A	G	.	.	MAF_USDA=25.294
NC_035077.1	52385916	.	A	C	.	.	MAF_INRAE=6.962;MAF_USDA=2.459
NC_035077.1	52386602	.	G	A	.	.	MAF_INRAE=46.203;MAF_USDA=19.412
NC_035077.1	52386727	.	T	C	.	.	MAF_USDA=9.016
NC_035077.1	52386753	.	G	C	.	.	MAF_USDA=8.197
NC_035077.1	52386768	.	G	T	.	.	MAF_USDA=10.656
NC_035077.1	52386845	.	A	G	.	.	MAF_USDA=6.557
NC_035077.1	52387389	.	T	A	.	.	MAF_INRAE=36.842;MAF_USDA=10.417
NC_035077.1	52387502	.	G	A	.	.	MAF_INRAE=15.789;MAF_USDA=39.583
NC_035077.1	52387842	.	C	T	.	.	MAF_USDA=4.098
NC_035077.1	52387852	.	G	A	.	.	MAF_USDA=2.459
NC_035077.1	52387884	.	T	C	.	.	MAF_USDA=16.667
NC_035077.1	52387903	.	T	G	.	.	MAF_USDA=2.5
NC_035077.1	52388076	.	T	C	.	.	MAF_INRAE=1.667
NC_035077.1	52388084	.	G	A	.	.	MAF_INRAE=1.667
NC_035077.1	52388094	.	C	T	.	.	MAF_INRAE=1.667
NC_035077.1	52388345	.	A	G	.	.	MAF_USDA=8.197
NC_035077.1	52388991	.	G	A	.	.	MAF_INRAE=25.949;MAF_USDA=25.595
NC_035077.1	52389830	.	C	T	.	.	MAF_USDA=1.639
NC_035077.1	52390583	.	C	T	.	.	MAF_USDA=5.738
NC_035077.1	52390826	.	C	T	.	.	MAF_INRAE=6.962;MAF_USDA=1.639
NC_035077.1	52391670	.	T	G	.	.	MAF_INRAE=25.316;MAF_USDA=16.667
NC_035077.1	52391736	.	G	A	.	.	MAF_INRAE=7.5
NC_035077.1	52391741	.	T	C	.	.	MAF_USDA=1.176
NC_035077.1	52392229	.	A	C	.	.	MAF_INRAE=4.43;MAF_USDA=5.294
NC_035077.1	52392430	.	G	T	.	.	MAF_USDA=1.639
NC_035077.1	52392771	.	T	C	.	.	MAF_INRAE=25.316;MAF_USDA=26.471
NC_035077.1	52392994	.	G	A	.	.	MAF_INRAE=25.316;MAF_USDA=25.882
NC_035077.1	52393070	.	C	T	.	.	MAF_INRAE=16.456;MAF_USDA=6.471
NC_035077.1	52393342	.	G	T	.	.	MAF_INRAE=2.5
NC_035077.1	52393649	.	A	G	.	.	MAF_INRAE=46.203;MAF_USDA=20.0
NC_035077.1	52394164	.	C	T	.	.	MAF_INRAE=45.57;MAF_USDA=20.0
NC_035077.1	52394750	.	G	A	.	.	MAF_INRAE=2.5
NC_035077.1	52394839	.	A	C	.	.	MAF_USDA=14.583
NC_035077.1	52394840	.	T	C	.	.	MAF_USDA=12.5
NC_035077.1	52394849	.	A	C	.	.	MAF_USDA=10.417
NC_035077.1	52394850	.	A	T	.	.	MAF_USDA=12.5
NC_035077.1	52394851	.	G	T	.	.	MAF_USDA=10.417
NC_035077.1	52394859	.	G	A	.	.	MAF_USDA=10.417
NC_035077.1	52394860	.	G	T	.	.	MAF_USDA=8.333
NC_035077.1	52395102	.	C	A	.	.	MAF_INRAE=24.684;MAF_USDA=25.294
NC_035077.1	52395112	.	C	A	.	.	MAF_USDA=1.639
NC_035077.1	52395266	.	G	T	.	.	MAF_USDA=1.639
NC_035077.1	52395440	.	G	A	.	.	MAF_INRAE=25.949;MAF_USDA=47.059
NC_035077.1	52395548	.	A	G	.	.	MAF_USDA=11.765
NC_035077.1	52395620	.	A	T	.	.	MAF_USDA=4.167
NC_035077.1	52395695	.	G	A	.	.	MAF_INRAE=5.063;MAF_USDA=7.377
NC_035077.1	52395708	.	A	C	.	.	MAF_INRAE=14.557;MAF_USDA=6.557
NC_035077.1	52395710	.	T	G	.	.	MAF_INRAE=20.0;MAF_USDA=24.706
NC_035077.1	52395739	.	T	C	.	.	MAF_INRAE=20.0;MAF_USDA=24.706
NC_035077.1	52395880	.	A	G	.	.	MAF_USDA=9.016
NC_035077.1	52395881	.	G	C	.	.	MAF_INRAE=5.0
NC_035077.1	52396129	.	T	G	.	.	MAF_INRAE=27.215;MAF_USDA=20.833
NC_035077.1	52396148	.	C	A	.	.	MAF_USDA=5.738
NC_035077.1	52396184	.	C	T	.	.	MAF_USDA=8.824
NC_035077.1	52396218	.	G	C	.	.	MAF_USDA=2.459
NC_035077.1	52396551	.	C	T	.	.	MAF_USDA=10.588
NC_035077.1	52397202	.	A	T	.	.	MAF_USDA=22.917
NC_035077.1	52397346	.	C	T	.	.	MAF_INRAE=24.684;MAF_USDA=22.941
NC_035077.1	52397925	.	G	A	.	.	MAF_INRAE=26.582;MAF_USDA=13.043
NC_035077.1	52397942	.	G	A	.	.	MAF_INRAE=25.316;MAF_USDA=10.417
NC_035077.1	52398130	.	G	A	.	.	MAF_USDA=10.588
NC_035077.1	52398236	.	A	C	.	.	MAF_USDA=2.083
NC_035077.1	52398376	.	G	T	.	.	MAF_USDA=1.639
NC_035077.1	52398676	.	G	T	.	.	MAF_INRAE=24.684;MAF_USDA=18.235
NC_035077.1	52398702	.	G	T	.	.	MAF_INRAE=6.962;MAF_USDA=2.083
NC_035077.1	52398744	.	T	G	.	.	MAF_USDA=2.083
NC_035077.1	52398776	.	C	T	.	.	MAF_INRAE=16.667;MAF_USDA=8.333
NC_035077.1	52398917	.	G	T	.	.	MAF_INRAE=46.203;MAF_USDA=18.824
NC_035077.1	52398925	.	A	T	.	.	MAF_INRAE=25.316;MAF_USDA=21.765
NC_035077.1	52399062	.	C	T	.	.	MAF_INRAE=18.333;MAF_USDA=13.115
NC_035077.1	52400032	.	G	T	.	.	MAF_INRAE=24.684;MAF_USDA=24.118
NC_035077.1	52400217	.	C	T	.	.	MAF_INRAE=6.962;MAF_USDA=5.882
NC_035077.1	52400256	.	C	A	.	.	MAF_USDA=15.294
NC_035077.1	52400451	.	C	A	.	.	MAF_USDA=26.471
NC_035077.1	52400529	.	G	A	.	.	MAF_INRAE=46.203;MAF_USDA=19.412
NC_035077.1	52400623	.	C	T	.	.	MAF_USDA=11.765
NC_035077.1	52400634	.	C	G	.	.	MAF_INRAE=5.833;MAF_USDA=16.667
NC_035077.1	52400783	.	C	T	.	.	MAF_INRAE=8.861;MAF_USDA=4.918
NC_035077.1	52400797	.	C	A	.	.	MAF_USDA=15.294
NC_035077.1	52400819	.	TATCATCC	TATCATCT	.	.	MAF_USDA=10.417
NC_035077.1	52400826	.	C	T	.	.	MAF_INRAE=25.949;MAF_USDA=28.333
NC_035077.1	52400980	.	C	A	.	.	MAF_INRAE=5.0;MAF_USDA=9.412
NC_035077.1	52401377	.	C	T	.	.	MAF_USDA=1.639
NC_035077.1	52401443	.	A	G	.	.	MAF_INRAE=3.333
NC_035077.1	52401507	.	C	T	.	.	MAF_INRAE=1.667
NC_035077.1	52401509	.	A	T	.	.	MAF_INRAE=3.333
NC_035077.1	52401547	.	G	T	.	.	MAF_USDA=7.377
NC_035077.1	52401947	.	G	A	.	.	MAF_INRAE=17.722;MAF_USDA=16.471
NC_035077.1	52402361	.	T	A	.	.	MAF_USDA=2.459
NC_035077.1	52402366	.	G	A	.	.	MAF_INRAE=4.43;MAF_USDA=5.882
NC_035077.1	52402404	.	A	T	.	.	MAF_INRAE=7.595;MAF_USDA=1.639
NC_035077.1	52402587	.	T	G	.	.	MAF_INRAE=5.263;MAF_USDA=3.279
NC_035077.1	52403367	.	G	A	.	.	MAF_INRAE=6.962;MAF_USDA=5.882
NC_035077.1	52403489	.	T	A	.	.	MAF_USDA=13.115
NC_035077.1	52403712	.	G	A	.	.	MAF_USDA=4.167
NC_035077.1	52403890	.	G	A	.	.	MAF_INRAE=24.684;MAF_USDA=25.882
NC_035077.1	52404240	.	C	A	.	.	MAF_INRAE=25.316;MAF_USDA=26.471
NC_035077.1	52404359	.	C	T	.	.	MAF_INRAE=25.316;MAF_USDA=22.941
NC_035077.1	52404492	.	G	T	.	.	MAF_INRAE=4.43;MAF_USDA=5.882
NC_035077.1	52404904	.	G	A	.	.	MAF_USDA=3.529
NC_035077.1	52405022	.	G	A	.	.	MAF_INRAE=24.684;MAF_USDA=26.471
NC_035077.1	52405025	.	A	T	.	.	MAF_INRAE=6.962;MAF_USDA=2.083
NC_035077.1	52405142	.	C	A	.	.	MAF_INRAE=5.063;MAF_USDA=2.459
NC_035077.1	52405181	.	T	A	.	.	MAF_INRAE=8.861;MAF_USDA=5.738
NC_035077.1	52405314	.	G	A	.	.	MAF_INRAE=46.835;MAF_USDA=20.0
NC_035077.1	52405996	.	G	A	.	.	MAF_USDA=8.824
NC_035077.1	52406332	.	A	C	.	.	MAF_INRAE=20.886;MAF_USDA=45.833
NC_035077.1	52406830	.	A	C	.	.	MAF_INRAE=25.316;MAF_USDA=25.882
NC_035077.1	52407038	.	G	C	.	.	MAF_USDA=9.412
NC_035077.1	52407447	.	T	G	.	.	MAF_INRAE=14.167
NC_035077.1	52407899	.	G	A	.	.	MAF_INRAE=12.025
NC_035077.1	52407906	.	G	C	.	.	MAF_INRAE=4.43;MAF_USDA=10.417
NC_035077.1	52407999	.	C	T	.	.	MAF_INRAE=3.797;MAF_USDA=10.417
NC_035077.1	52408045	.	G	A	.	.	MAF_INRAE=50.0;MAF_USDA=27.083
NC_035077.1	52408047	.	C	G	.	.	MAF_INRAE=50.0;MAF_USDA=25.0
NC_035077.1	52408314	.	T	C	.	.	MAF_USDA=6.25
NC_035077.1	52408755	.	T	A	.	.	MAF_INRAE=24.684;MAF_USDA=27.059
NC_035077.1	52408842	.	T	C	.	.	MAF_INRAE=6.962;MAF_USDA=5.882
NC_035077.1	52408885	.	G	A	.	.	MAF_INRAE=24.684;MAF_USDA=26.471
NC_035077.1	52409234	.	T	C	.	.	MAF_INRAE=24.051;MAF_USDA=26.471
NC_035077.1	52409410	.	C	T	.	.	MAF_USDA=11.475
NC_035077.1	52409445	.	T	G	.	.	MAF_INRAE=25.316;MAF_USDA=48.824
NC_035077.1	52409712	.	G	T	.	.	MAF_INRAE=6.962;MAF_USDA=2.083
NC_035077.1	52409827	.	G	A	.	.	MAF_INRAE=46.203;MAF_USDA=20.588
NC_035077.1	52409839	.	C	T	.	.	MAF_INRAE=46.203;MAF_USDA=20.0
NC_035077.1	52410098	.	C	T	.	.	MAF_INRAE=15.823;MAF_USDA=6.557
NC_035077.1	52410268	.	C	T	.	.	MAF_INRAE=5.0;MAF_USDA=11.176
NC_035077.1	52410473	.	G	A	.	.	MAF_INRAE=25.316;MAF_USDA=27.059
NC_035077.1	52410740	.	C	T	.	.	MAF_INRAE=24.684;MAF_USDA=27.059
NC_035077.1	52411051	.	A	C	.	.	MAF_INRAE=25.316;MAF_USDA=27.647
NC_035077.1	52411506	.	G	A	.	.	MAF_INRAE=25.316;MAF_USDA=26.471
NC_035077.1	52411631	.	G	A	.	.	MAF_USDA=13.529
NC_035077.1	52412160	.	A	C	.	.	MAF_USDA=3.279
NC_035077.1	52412178	.	G	A	.	.	MAF_INRAE=2.5
NC_035077.1	52412181	.	T	G	.	.	MAF_INRAE=2.5
NC_035077.1	52412184	.	C	G	.	.	MAF_INRAE=2.5
NC_035077.1	52412185	.	T	A	.	.	MAF_INRAE=3.333
NC_035077.1	52412187	.	T	C	.	.	MAF_INRAE=3.333
NC_035077.1	52412189	.	C	G	.	.	MAF_INRAE=3.333
NC_035077.1	52412193	.	T	C	.	.	MAF_INRAE=3.333
NC_035077.1	52412196	.	T	C	.	.	MAF_INRAE=3.333;MAF_USDA=4.918
NC_035077.1	52412205	.	G	A	.	.	MAF_INRAE=2.5
NC_035077.1	52412206	.	T	C	.	.	MAF_INRAE=2.5
NC_035077.1	52412217	.	C	T	.	.	MAF_INRAE=2.5
NC_035077.1	52412232	.	T	A	.	.	MAF_INRAE=8.333
NC_035077.1	52412239	.	G	T	.	.	MAF_INRAE=8.333
NC_035077.1	52412257	.	A	C	.	.	MAF_INRAE=7.5
NC_035077.1	52412262	.	T	C	.	.	MAF_INRAE=7.5
NC_035077.1	52412268	.	T	C	.	.	MAF_INRAE=7.5
NC_035077.1	52412274	.	A	G	.	.	MAF_INRAE=7.5
NC_035077.1	52412993	.	C	G	.	.	MAF_USDA=1.639
NC_035077.1	52413019	.	T	C	.	.	MAF_INRAE=25.949;MAF_USDA=26.471
NC_035077.1	52413489	.	T	G	.	.	MAF_INRAE=25.316;MAF_USDA=26.471
NC_035077.1	52413510	.	A	G	.	.	MAF_USDA=1.639
NC_035077.1	52413562	.	A	T	.	.	MAF_USDA=10.588
NC_035077.1	52413563	.	A	G	.	.	MAF_USDA=10.588
NC_035077.1	52413565	.	A	T	.	.	MAF_USDA=10.588
NC_035077.1	52413566	.	A	T	.	.	MAF_USDA=10.588
NC_035077.1	52413567	.	A	T	.	.	MAF_INRAE=4.167;MAF_USDA=10.588
NC_035077.1	52413569	.	C	T	.	.	MAF_USDA=10.588
NC_035077.1	52413570	.	A	T	.	.	MAF_USDA=10.588
NC_035077.1	52413880	.	A	G	.	.	MAF_INRAE=21.519;MAF_USDA=27.059
NC_035077.1	52414000	.	G	A	.	.	MAF_INRAE=25.316;MAF_USDA=25.882
NC_035077.1	52414239	.	C	G	.	.	MAF_USDA=11.475
NC_035077.1	52414315	.	G	A	.	.	MAF_INRAE=10.0;MAF_USDA=2.083
NC_035077.1	52414321	.	C	T	.	.	MAF_INRAE=29.114;MAF_USDA=29.412
NC_035077.1	52415635	.	C	G	.	.	MAF_USDA=7.647
NC_035077.1	52415670	.	C	A	.	.	MAF_INRAE=25.316;MAF_USDA=27.059
NC_035077.1	52415737	.	C	T	.	.	MAF_INRAE=25.316;MAF_USDA=26.471
NC_035077.1	52416016	.	G	T	.	.	MAF_USDA=13.115
NC_035077.1	52416231	.	G	T	.	.	MAF_INRAE=28.481;MAF_USDA=27.647
NC_035077.1	52416515	.	G	A	.	.	MAF_INRAE=45.57;MAF_USDA=19.412
NC_035077.1	52416614	.	G	T	.	.	MAF_USDA=2.459
NC_035077.1	52416664	.	A	C	.	.	MAF_USDA=22.941
NC_035077.1	52416770	.	A	G	.	.	MAF_USDA=1.765
NC_035077.1	52416831	.	C	T	.	.	MAF_USDA=20.833
NC_035077.1	52417121	.	C	G	.	.	MAF_USDA=1.639
NC_035077.1	52417308	.	A	C	.	.	MAF_USDA=1.639
NC_035077.1	52417575	.	G	A	.	.	MAF_INRAE=2.5
NC_035077.1	52417576	.	T	C	.	.	MAF_INRAE=2.5
NC_035077.1	52418378	.	A	G	.	.	MAF_INRAE=25.316;MAF_USDA=25.882
NC_035077.1	52418460	.	G	A	.	.	MAF_INRAE=17.089;MAF_USDA=5.952
NC_035077.1	52418825	.	G	A	.	.	MAF_USDA=10.588
NC_035077.1	52418853	.	A	C	.	.	MAF_USDA=4.167
NC_035077.1	52418870	.	G	T	.	.	MAF_INRAE=25.316;MAF_USDA=26.471
NC_035077.1	52418939	.	A	G	.	.	MAF_USDA=1.639
NC_035077.1	52419037	.	C	A	.	.	MAF_USDA=2.459
NC_035077.1	52419249	.	G	A	.	.	MAF_USDA=1.639
NC_035077.1	52419749	.	A	G	.	.	MAF_USDA=2.083
NC_035077.1	52419914	.	C	A	.	.	MAF_USDA=11.475
NC_035077.1	52420174	.	T	G	.	.	MAF_INRAE=6.962;MAF_USDA=2.083
NC_035077.1	52420226	.	C	T	.	.	MAF_INRAE=21.519;MAF_USDA=27.059
NC_035077.1	52420381	.	G	T	.	.	MAF_INRAE=25.316;MAF_USDA=26.471
NC_035077.1	52420387	.	A	G	.	.	MAF_INRAE=25.316;MAF_USDA=25.882
NC_035077.1	52420408	.	T	A	.	.	MAF_INRAE=4.43;MAF_USDA=5.882
NC_035077.1	52420717	.	C	A	.	.	MAF_INRAE=6.962;MAF_USDA=1.639
NC_035077.1	52421175	.	G	T	.	.	MAF_USDA=1.765
NC_035077.1	52421202	.	C	T	.	.	MAF_USDA=1.765
NC_035077.1	52421242	.	C	A	.	.	MAF_USDA=4.118
NC_035077.1	52421347	.	A	G	.	.	MAF_INRAE=24.684;MAF_USDA=25.294
NC_035077.1	52421427	.	A	T	.	.	MAF_USDA=2.083
NC_035077.1	52421538	.	G	A	.	.	MAF_USDA=1.639
NC_035077.1	52421561	.	A	C	.	.	MAF_INRAE=4.43;MAF_USDA=5.294
NC_035077.1	52421587	.	G	A	.	.	MAF_INRAE=25.316;MAF_USDA=27.059
NC_035077.1	52422600	.	A	G	.	.	MAF_INRAE=46.203;MAF_USDA=20.0
NC_035077.1	52422730	.	T	G	.	.	MAF_USDA=2.459
NC_035077.1	52422786	.	G	C	.	.	MAF_INRAE=6.962;MAF_USDA=1.639
NC_035077.1	52422872	.	C	A	.	.	MAF_INRAE=6.962;MAF_USDA=1.639
NC_035077.1	52423371	.	C	A	.	.	MAF_INRAE=4.43;MAF_USDA=4.118
NC_035077.1	52423704	.	C	T	.	.	MAF_INRAE=5.0;MAF_USDA=10.0
NC_035077.1	52423721	.	T	C	.	.	MAF_INRAE=46.203;MAF_USDA=20.0
NC_035077.1	52423724	.	T	A	.	.	MAF_INRAE=25.316;MAF_USDA=26.471
NC_035077.1	52423949	.	T	C	.	.	MAF_USDA=10.656
NC_035077.1	52424179	.	G	C	.	.	MAF_INRAE=1.667
NC_035077.1	52424223	.	G	A	.	.	MAF_INRAE=1.667
NC_035077.1	52424947	.	G	T	.	.	MAF_INRAE=4.167
NC_035077.1	52425226	.	G	A	.	.	MAF_INRAE=25.316;MAF_USDA=10.417
NC_035077.1	52425227	.	A	T	.	.	MAF_INRAE=21.667;MAF_USDA=10.417
NC_035077.1	52425376	.	C	T	.	.	MAF_INRAE=24.684;MAF_USDA=28.571
NC_035077.1	52425957	.	G	A	.	.	MAF_INRAE=14.167
NC_035077.1	52426173	.	G	C	.	.	MAF_USDA=3.529
NC_035077.1	52426176	.	G	T	.	.	MAF_USDA=10.0
NC_035077.1	52426286	.	C	T	.	.	MAF_USDA=2.083
NC_035077.1	52426465	.	T	G	.	.	MAF_USDA=20.833
NC_035077.1	52426661	.	T	A	.	.	MAF_INRAE=25.316;MAF_USDA=26.471
NC_035077.1	52426809	.	C	T	.	.	MAF_USDA=14.118
NC_035077.1	52426919	.	C	T	.	.	MAF_INRAE=2.5;MAF_USDA=8.333
NC_035077.1	52427521	.	C	G	.	.	MAF_INRAE=6.962;MAF_USDA=2.083
NC_035077.1	52427723	.	A	G	.	.	MAF_INRAE=25.316;MAF_USDA=26.471
NC_035077.1	52427755	.	A	T	.	.	MAF_INRAE=24.684;MAF_USDA=26.471
NC_035077.1	52427935	.	G	A	.	.	MAF_INRAE=4.43;MAF_USDA=4.118
NC_035077.1	52428463	.	G	T	.	.	MAF_INRAE=4.43;MAF_USDA=5.294
NC_035077.1	52428613	.	C	A	.	.	MAF_INRAE=46.203;MAF_USDA=20.588
NC_035077.1	52428863	.	T	A	.	.	MAF_INRAE=25.316;MAF_USDA=26.471
NC_035077.1	52428959	.	G	A	.	.	MAF_INRAE=4.43;MAF_USDA=4.118
NC_035077.1	52429014	.	A	C	.	.	MAF_INRAE=5.0;MAF_USDA=11.176
NC_035077.1	52429452	.	C	T	.	.	MAF_INRAE=25.316;MAF_USDA=26.471
NC_035077.1	52430236	.	A	G	.	.	MAF_INRAE=46.203;MAF_USDA=20.0
NC_035077.1	52430253	.	G	T	.	.	MAF_USDA=25.294
NC_035077.1	52430554	.	C	A	.	.	MAF_INRAE=4.43;MAF_USDA=5.294
NC_035077.1	52430704	.	C	T	.	.	MAF_INRAE=20.886;MAF_USDA=14.754
NC_035077.1	52430927	.	G	C	.	.	MAF_INRAE=5.0;MAF_USDA=9.412
NC_035077.1	52431031	.	A	G	.	.	MAF_INRAE=28.481;MAF_USDA=27.647
NC_035077.1	52431695	.	T	G	.	.	MAF_USDA=1.639
NC_035077.1	52432008	.	A	C	.	.	MAF_INRAE=1.667
NC_035077.1	52432017	.	T	C	.	.	MAF_INRAE=2.5
NC_035077.1	52432022	.	A	G	.	.	MAF_INRAE=2.5
NC_035077.1	52432048	.	T	A	.	.	MAF_INRAE=3.333
NC_035077.1	52432053	.	G	C	.	.	MAF_INRAE=3.333
NC_035077.1	52432059	.	G	A	.	.	MAF_INRAE=3.333
NC_035077.1	52432080	.	G	A	.	.	MAF_INRAE=3.333
NC_035077.1	52432084	.	T	C	.	.	MAF_INRAE=3.333
NC_035077.1	52432177	.	G	A	.	.	MAF_USDA=14.754
NC_035077.1	52432194	.	A	T	.	.	MAF_USDA=13.115
NC_035077.1	52432200	.	A	T	.	.	MAF_USDA=12.295
NC_035077.1	52432297	.	A	G	.	.	MAF_INRAE=25.316;MAF_USDA=26.19
NC_035077.1	52432372	.	A	C	.	.	MAF_INRAE=3.333
NC_035077.1	52432376	.	G	A	.	.	MAF_INRAE=3.333
NC_035077.1	52432418	.	G	A	.	.	MAF_INRAE=2.5
NC_035077.1	52432420	.	G	A	.	.	MAF_INRAE=1.667
NC_035077.1	52432422	.	T	C	.	.	MAF_INRAE=15.823;MAF_USDA=8.197
NC_035077.1	52432693	.	C	T	.	.	MAF_INRAE=5.0;MAF_USDA=10.0
NC_035077.1	52433011	.	T	A	.	.	MAF_INRAE=36.842;MAF_USDA=24.706
NC_035077.1	52433520	.	G	A	.	.	MAF_USDA=26.19
NC_035077.1	52433918	.	G	T	.	.	MAF_INRAE=4.43;MAF_USDA=5.294
NC_035077.1	52434004	.	T	G	.	.	MAF_INRAE=46.203;MAF_USDA=20.0
NC_035077.1	52434165	.	G	C	.	.	MAF_INRAE=6.962;MAF_USDA=2.459
NC_035077.1	52434947	.	G	T	.	.	MAF_INRAE=6.962;MAF_USDA=2.083
NC_035077.1	52435034	.	C	T	.	.	MAF_INRAE=22.5
NC_035077.1	52435045	.	G	C	.	.	MAF_USDA=4.098
NC_035077.1	52435069	.	C	T	.	.	MAF_USDA=20.833
NC_035077.1	52435078	.	T	A	.	.	MAF_USDA=3.279
NC_035077.1	52435128	.	T	A	.	.	MAF_USDA=12.295
NC_035077.1	52435513	.	G	A	.	.	MAF_USDA=9.016
NC_035077.1	52435826	.	A	G	.	.	MAF_INRAE=5.0;MAF_USDA=16.667
NC_035077.1	52435845	.	A	G	.	.	MAF_INRAE=20.886;MAF_USDA=17.213
NC_035077.1	52436266	.	A	C	.	.	MAF_INRAE=5.0;MAF_USDA=16.667
NC_035077.1	52436298	.	G	A	.	.	MAF_INRAE=25.316;MAF_USDA=26.471
NC_035077.1	52436338	.	A	G	.	.	MAF_INRAE=14.167
NC_035077.1	52436350	.	G	A	.	.	MAF_INRAE=25.316;MAF_USDA=27.059
NC_035077.1	52436356	.	G	A	.	.	MAF_INRAE=25.316;MAF_USDA=27.647
NC_035077.1	52436930	.	A	C	.	.	MAF_INRAE=10.0
NC_035077.1	52436955	.	G	A	.	.	MAF_INRAE=5.063;MAF_USDA=2.459
NC_035077.1	52437000	.	G	A	.	.	MAF_INRAE=6.962;MAF_USDA=1.639
NC_035077.1	52437039	.	G	A	.	.	MAF_INRAE=6.962
NC_035077.1	52437080	.	C	T	.	.	MAF_INRAE=4.43;MAF_USDA=5.294
NC_035077.1	52437088	.	T	G	.	.	MAF_INRAE=25.316;MAF_USDA=26.471
NC_035077.1	52437235	.	A	T	.	.	MAF_USDA=2.083
NC_035077.1	52437603	.	G	T	.	.	MAF_INRAE=24.684;MAF_USDA=25.882
NC_035077.1	52437727	.	C	T	.	.	MAF_USDA=7.059
NC_035077.1	52437764	.	T	C	.	.	MAF_INRAE=25.316;MAF_USDA=16.667
NC_035077.1	52437944	.	G	A	.	.	MAF_INRAE=25.316;MAF_USDA=25.882
NC_035077.1	52438023	.	G	T	.	.	MAF_INRAE=6.962;MAF_USDA=2.459
NC_035077.1	52438050	.	G	T	.	.	MAF_INRAE=5.0;MAF_USDA=16.667
NC_035077.1	52438360	.	G	A	.	.	MAF_USDA=14.706
NC_035077.1	52438395	.	C	A	.	.	MAF_USDA=12.941
NC_035077.1	52438420	.	C	G	.	.	MAF_USDA=15.574
NC_035077.1	52438960	.	G	A	.	.	MAF_INRAE=5.063;MAF_USDA=16.667
NC_035077.1	52439651	.	T	A	.	.	MAF_USDA=1.639
NC_035077.1	52439766	.	C	G	.	.	MAF_INRAE=5.0;MAF_USDA=5.294
NC_035077.1	52439825	.	T	C	.	.	MAF_INRAE=6.962;MAF_USDA=2.459
NC_035077.1	52439972	.	A	T	.	.	MAF_INRAE=44.937;MAF_USDA=20.0
NC_035077.1	52440063	.	T	C	.	.	MAF_INRAE=14.167
NC_035077.1	52440343	.	A	T	.	.	MAF_INRAE=10.0;MAF_USDA=1.176
NC_035077.1	52440579	.	G	T	.	.	MAF_USDA=7.059
NC_035077.1	52440903	.	C	T	.	.	MAF_USDA=15.882
NC_035077.1	52440963	.	A	G	.	.	MAF_INRAE=3.333
NC_035077.1	52441077	.	A	C	.	.	MAF_INRAE=14.167
NC_035077.1	52441106	.	G	A	.	.	MAF_USDA=2.459
NC_035077.1	52441118	.	T	C	.	.	MAF_INRAE=27.848;MAF_USDA=28.235
NC_035077.1	52441344	.	G	T	.	.	MAF_INRAE=46.203;MAF_USDA=20.0
NC_035077.1	52441375	.	C	A	.	.	MAF_USDA=1.639
NC_035077.1	52441980	.	C	T	.	.	MAF_USDA=2.459
NC_035077.1	52442447	.	C	T	.	.	MAF_USDA=2.459
NC_035077.1	52442526	.	G	A	.	.	MAF_USDA=1.639
NC_035077.1	52442536	.	A	G	.	.	MAF_USDA=15.882
NC_035077.1	52442639	.	G	A	.	.	MAF_USDA=2.459
NC_035077.1	52442648	.	G	A	.	.	MAF_USDA=1.639
NC_035077.1	52442652	.	C	T	.	.	MAF_USDA=1.639
NC_035077.1	52443103	.	T	C	.	.	MAF_USDA=4.167
NC_035077.1	52443558	.	C	A	.	.	MAF_INRAE=19.62;MAF_USDA=15.574
NC_035077.1	52443804	.	T	G	.	.	MAF_INRAE=6.962;MAF_USDA=2.459
NC_035077.1	52443976	.	T	C	.	.	MAF_USDA=15.574
NC_035077.1	52444430	.	C	A	.	.	MAF_USDA=4.167
NC_035077.1	52444431	.	A	T	.	.	MAF_USDA=4.167
NC_035077.1	52444779	.	A	G	.	.	MAF_INRAE=25.316;MAF_USDA=26.471
NC_035077.1	52444782	.	T	C	.	.	MAF_INRAE=21.667;MAF_USDA=26.786
NC_035077.1	52445097	.	A	T	.	.	MAF_INRAE=4.43;MAF_USDA=10.417
NC_035077.1	52445099	.	G	T	.	.	MAF_INRAE=2.5;MAF_USDA=10.417
NC_035077.1	52445130	.	G	A	.	.	MAF_INRAE=25.316;MAF_USDA=28.235
NC_035077.1	52445476	.	G	T	.	.	MAF_USDA=1.639
NC_035077.1	52445671	.	G	A	.	.	MAF_USDA=3.279
NC_035077.1	52445697	.	T	C	.	.	MAF_USDA=2.459
NC_035077.1	52445778	.	G	A	.	.	MAF_INRAE=25.316;MAF_USDA=24.706
NC_035077.1	52445988	.	C	A	.	.	MAF_USDA=1.639
NC_035077.1	52446234	.	C	T	.	.	MAF_INRAE=6.962;MAF_USDA=2.083
NC_035077.1	52446305	.	T	C	.	.	MAF_INRAE=25.316;MAF_USDA=26.471
NC_035077.1	52446403	.	T	A	.	.	MAF_INRAE=25.316
NC_035077.1	52446404	.	T	G	.	.	MAF_INRAE=21.667
NC_035077.1	52446595	.	C	T	.	.	MAF_INRAE=25.949;MAF_USDA=48.824
NC_035077.1	52446634	.	T	A	.	.	MAF_USDA=1.639
NC_035077.1	52447003	.	T	G	.	.	MAF_USDA=12.295
NC_035077.1	52447459	.	T	A	.	.	MAF_INRAE=6.962;MAF_USDA=2.083
NC_035077.1	52447565	.	G	T	.	.	MAF_INRAE=19.167;MAF_USDA=15.574
NC_035077.1	52448086	.	C	G	.	.	MAF_INRAE=24.684;MAF_USDA=26.471
NC_035077.1	52448285	.	C	T	.	.	MAF_USDA=2.459
NC_035077.1	52448337	.	G	T	.	.	MAF_INRAE=28.481;MAF_USDA=28.235
NC_035077.1	52448363	.	C	T	.	.	MAF_INRAE=25.949;MAF_USDA=25.294
NC_035077.1	52448521	.	G	A	.	.	MAF_INRAE=21.053;MAF_USDA=4.706
NC_035077.1	52448982	.	C	T	.	.	MAF_USDA=1.639
NC_035077.1	52449887	.	C	T	.	.	MAF_USDA=24.706
NC_035077.1	52449890	.	T	C	.	.	MAF_USDA=4.098
NC_035077.1	52449957	.	G	T	.	.	MAF_INRAE=34.211;MAF_USDA=25.294
NC_035077.1	52450127	.	A	G	.	.	MAF_INRAE=6.962;MAF_USDA=5.882
NC_035077.1	52450243	.	A	C	.	.	MAF_USDA=2.459
NC_035077.1	52450396	.	C	T	.	.	MAF_USDA=1.639
NC_035077.1	52450508	.	A	G	.	.	MAF_INRAE=6.962;MAF_USDA=5.294
NC_035077.1	52450540	.	T	C	.	.	MAF_INRAE=25.316;MAF_USDA=25.294
NC_035077.1	52450690	.	T	A	.	.	MAF_INRAE=24.684;MAF_USDA=33.607
NC_035077.1	52450797	.	G	T	.	.	MAF_INRAE=46.203;MAF_USDA=20.0
NC_035077.1	52450988	.	C	T	.	.	MAF_INRAE=15.823;MAF_USDA=8.197
NC_035077.1	52451002	.	C	T	.	.	MAF_USDA=1.639
NC_035077.1	52451184	.	A	T	.	.	MAF_INRAE=4.43;MAF_USDA=5.294
NC_035077.1	52451572	.	T	A	.	.	MAF_INRAE=4.43;MAF_USDA=5.294
NC_035077.1	52451661	.	C	T	.	.	MAF_INRAE=25.316;MAF_USDA=26.471
NC_035077.1	52451767	.	C	T	.	.	MAF_INRAE=24.684;MAF_USDA=25.294
NC_035077.1	52452097	.	C	T	.	.	MAF_USDA=1.639
NC_035077.1	52452236	.	A	T	.	.	MAF_USDA=14.118
NC_035077.1	52452364	.	A	G	.	.	MAF_INRAE=17.722;MAF_USDA=16.471
NC_035077.1	52452521	.	T	G	.	.	MAF_USDA=1.639
NC_035077.1	52452965	.	C	T	.	.	MAF_INRAE=6.962;MAF_USDA=2.083
NC_035077.1	52453019	.	A	C	.	.	MAF_INRAE=25.316;MAF_USDA=25.882
NC_035077.1	52453182	.	A	T	.	.	MAF_INRAE=24.684;MAF_USDA=26.471
NC_035077.1	52453203	.	C	G	.	.	MAF_INRAE=1.667
NC_035077.1	52453246	.	C	T	.	.	MAF_INRAE=24.684;MAF_USDA=25.294
NC_035077.1	52453733	.	G	T	.	.	MAF_INRAE=24.684;MAF_USDA=27.059
NC_035077.1	52453877	.	A	C	.	.	MAF_INRAE=46.203;MAF_USDA=20.0
NC_035077.1	52453953	.	C	T	.	.	MAF_INRAE=6.962;MAF_USDA=4.167
NC_035077.1	52454501	.	C	A	.	.	MAF_INRAE=6.962;MAF_USDA=5.882
NC_035077.1	52454555	.	A	T	.	.	MAF_INRAE=6.962;MAF_USDA=5.882
NC_035077.1	52454777	.	G	A	.	.	MAF_INRAE=6.962;MAF_USDA=2.083
NC_035077.1	52454844	.	C	T	.	.	MAF_USDA=25.294
NC_035077.1	52454901	.	C	T	.	.	MAF_INRAE=5.063;MAF_USDA=8.197
NC_035077.1	52455094	.	T	A	.	.	MAF_INRAE=29.114;MAF_USDA=12.941
NC_035077.1	52455129	.	A	C	.	.	MAF_USDA=14.118
NC_035077.1	52455139	.	A	C	.	.	MAF_USDA=14.118
NC_035077.1	52455213	.	C	A	.	.	MAF_INRAE=17.722;MAF_USDA=8.824
NC_035077.1	52455430	.	G	C	.	.	MAF_USDA=11.475
NC_035077.1	52455544	.	C	T	.	.	MAF_USDA=6.25
NC_035077.1	52455761	.	G	A	.	.	MAF_INRAE=21.667;MAF_USDA=2.083
NC_035077.1	52455974	.	T	C	.	.	MAF_USDA=3.279
NC_035077.1	52456277	.	G	A	.	.	MAF_INRAE=9.167;MAF_USDA=2.083
NC_035077.1	52456422	.	A	C	.	.	MAF_INRAE=25.316;MAF_USDA=26.471
NC_035077.1	52456555	.	A	T	.	.	MAF_INRAE=25.316;MAF_USDA=25.294
NC_035077.1	52456561	.	T	A	.	.	MAF_USDA=5.882
NC_035077.1	52456646	.	T	G	.	.	MAF_INRAE=6.962;MAF_USDA=2.083
NC_035077.1	52457034	.	C	A	.	.	MAF_INRAE=31.579
NC_035077.1	52457132	.	C	T	.	.	MAF_INRAE=3.333;MAF_USDA=1.639
NC_035077.1	52457358	.	A	G	.	.	MAF_USDA=25.294
NC_035077.1	52457769	.	C	A	.	.	MAF_USDA=16.667
NC_035077.1	52457788	.	A	T	.	.	MAF_INRAE=25.316;MAF_USDA=10.417
NC_035077.1	52457804	.	C	A	.	.	MAF_USDA=7.059
NC_035077.1	52457805	.	A	C	.	.	MAF_USDA=9.412
NC_035077.1	52457816	.	T	C	.	.	MAF_USDA=5.738
NC_035077.1	52457833	.	G	A	.	.	MAF_USDA=7.377
NC_035077.1	52457838	.	G	C	.	.	MAF_USDA=6.557
NC_035077.1	52457842	.	A	T	.	.	MAF_USDA=6.557
NC_035077.1	52457855	.	T	A	.	.	MAF_USDA=6.557
NC_035077.1	52457857	.	T	A	.	.	MAF_USDA=6.557
NC_035077.1	52457860	.	G	A	.	.	MAF_USDA=7.377
NC_035077.1	52457878	.	T	G	.	.	MAF_USDA=6.557
NC_035077.1	52457883	.	C	A	.	.	MAF_USDA=6.557
NC_035077.1	52457887	.	G	A	.	.	MAF_USDA=6.557
NC_035077.1	52457892	.	C	T	.	.	MAF_USDA=3.279
NC_035077.1	52457895	.	A	T	.	.	MAF_USDA=6.557
NC_035077.1	52457916	.	T	A	.	.	MAF_USDA=7.647
NC_035077.1	52457931	.	A	C	.	.	MAF_INRAE=25.316;MAF_USDA=26.471
NC_035077.1	52458257	.	C	T	.	.	MAF_USDA=2.459
NC_035077.1	52458502	.	C	G	.	.	MAF_INRAE=24.684;MAF_USDA=47.059
NC_035077.1	52458974	.	T	C	.	.	MAF_INRAE=25.316;MAF_USDA=25.882
NC_035077.1	52459394	.	C	T	.	.	MAF_INRAE=6.962;MAF_USDA=2.083
NC_035077.1	52460016	.	G	A	.	.	MAF_USDA=5.738
NC_035077.1	52460075	.	C	T	.	.	MAF_USDA=3.333
NC_035077.1	52460287	.	A	C	.	.	MAF_INRAE=4.43;MAF_USDA=5.294
NC_035077.1	52460587	.	G	A	.	.	MAF_INRAE=17.089;MAF_USDA=6.471
NC_035077.1	52460592	.	T	C	.	.	MAF_USDA=14.118
NC_035077.1	52461150	.	A	T	.	.	MAF_INRAE=13.333
NC_035077.1	52461160	.	A	G	.	.	MAF_INRAE=6.962;MAF_USDA=2.083
NC_035077.1	52461201	.	C	A	.	.	MAF_USDA=1.765
NC_035077.1	52461301	.	A	G	.	.	MAF_INRAE=24.684;MAF_USDA=26.471
NC_035077.1	52461489	.	C	T	.	.	MAF_INRAE=13.924;MAF_USDA=7.377
NC_035077.1	52461596	.	T	C	.	.	MAF_INRAE=25.316;MAF_USDA=25.595
NC_035077.1	52462417	.	A	C	.	.	MAF_INRAE=25.316;MAF_USDA=27.059
NC_035077.1	52462594	.	A	C	.	.	MAF_INRAE=25.316;MAF_USDA=26.471
NC_035077.1	52462634	.	A	G	.	.	MAF_USDA=1.639
NC_035077.1	52462749	.	A	C	.	.	MAF_USDA=7.059
NC_035077.1	52462761	.	C	T	.	.	MAF_USDA=27.647
NC_035077.1	52462763	.	G	T	.	.	MAF_INRAE=4.167
NC_035077.1	52462793	.	G	A	.	.	MAF_USDA=1.639
NC_035077.1	52462933	.	A	C	.	.	MAF_INRAE=6.962;MAF_USDA=3.279
NC_035077.1	52463069	.	C	T	.	.	MAF_INRAE=25.316;MAF_USDA=27.059
NC_035077.1	52463082	.	C	T	.	.	MAF_INRAE=25.316;MAF_USDA=25.882
NC_035077.1	52463672	.	T	G	.	.	MAF_INRAE=15.823;MAF_USDA=7.377
NC_035077.1	52464020	.	G	T	.	.	MAF_INRAE=1.667
NC_035077.1	52464184	.	G	A	.	.	MAF_INRAE=21.519;MAF_USDA=27.059
NC_035077.1	52464535	.	T	A	.	.	MAF_INRAE=24.684;MAF_USDA=26.471
NC_035077.1	52464616	.	C	G	.	.	MAF_USDA=25.294
NC_035077.1	52464811	.	A	C	.	.	MAF_INRAE=24.051;MAF_USDA=25.882
NC_035077.1	52464812	.	C	T	.	.	MAF_INRAE=46.203;MAF_USDA=20.0
NC_035077.1	52464900	.	C	T	.	.	MAF_INRAE=15.0
NC_035077.1	52465342	.	T	G	.	.	MAF_INRAE=44.304;MAF_USDA=19.412
NC_035077.1	52465638	.	T	A	.	.	MAF_USDA=2.459
NC_035077.1	52465722	.	A	T	.	.	MAF_INRAE=25.316;MAF_USDA=26.471
NC_035077.1	52465763	.	G	T	.	.	MAF_USDA=3.279
NC_035077.1	52466117	.	C	A	.	.	MAF_INRAE=10.0;MAF_USDA=2.083
NC_035077.1	52467821	.	C	A	.	.	MAF_USDA=10.0
NC_035077.1	52468388	.	G	C	.	.	MAF_INRAE=5.263;MAF_USDA=1.639
NC_035077.1	52468487	.	A	T	.	.	MAF_INRAE=4.43;MAF_USDA=4.706
NC_035077.1	52468825	.	C	T	.	.	MAF_INRAE=25.316;MAF_USDA=48.235
NC_035077.1	52469066	.	A	G	.	.	MAF_USDA=21.176
NC_035077.1	52469076	.	G	A	.	.	MAF_USDA=31.765
NC_035077.1	52469085	.	A	C	.	.	MAF_USDA=31.176
NC_035077.1	52469088	.	T	C	.	.	MAF_USDA=31.765
NC_035077.1	52469100	.	A	G	.	.	MAF_INRAE=14.167;MAF_USDA=31.176
NC_035077.1	52469103	.	A	T	.	.	MAF_INRAE=15.833;MAF_USDA=47.917
NC_035077.1	52469104	.	A	G	.	.	MAF_INRAE=15.833
NC_035077.1	52469136	.	G	T	.	.	MAF_INRAE=20.833
NC_035077.1	52469145	.	C	A	.	.	MAF_INRAE=20.833
NC_035077.1	52469150	.	T	G	.	.	MAF_INRAE=20.0
NC_035077.1	52469163	.	A	G	.	.	MAF_INRAE=18.333
NC_035077.1	52469166	.	T	A	.	.	MAF_INRAE=20.833
NC_035077.1	52469169	.	A	G	.	.	MAF_INRAE=25.833
NC_035077.1	52469178	.	G	A	.	.	MAF_INRAE=27.5
NC_035077.1	52469184	.	A	G	.	.	MAF_INRAE=27.5
NC_035077.1	52469199	.	G	A	.	.	MAF_INRAE=18.333
NC_035077.1	52469214	.	A	G	.	.	MAF_INRAE=25.833;MAF_USDA=32.353
NC_035077.1	52469223	.	G	T	.	.	MAF_INRAE=25.0;MAF_USDA=32.353
NC_035077.1	52469238	.	G	C	.	.	MAF_INRAE=17.5;MAF_USDA=23.77
NC_035077.1	52469240	.	T	C	.	.	MAF_INRAE=17.5;MAF_USDA=23.77
NC_035077.1	52469259	.	T	G	.	.	MAF_INRAE=4.167
NC_035077.1	52469371	.	G	A	.	.	MAF_USDA=1.639
NC_035077.1	52469481	.	G	C	.	.	MAF_INRAE=15.833
NC_035077.1	52469484	.	T	G	.	.	MAF_INRAE=15.833
NC_035077.1	52469489	.	T	C	.	.	MAF_INRAE=16.667
NC_035077.1	52469493	.	G	A	.	.	MAF_INRAE=15.833
NC_035077.1	52469502	.	T	A	.	.	MAF_INRAE=17.5
NC_035077.1	52469511	.	G	A	.	.	MAF_INRAE=18.333
NC_035077.1	52469514	.	G	T	.	.	MAF_INRAE=18.333
NC_035077.1	52469520	.	A	G	.	.	MAF_INRAE=18.333
NC_035077.1	52469547	.	T	C	.	.	MAF_INRAE=5.833
NC_035077.1	52469558	.	A	G	.	.	MAF_INRAE=10.0
NC_035077.1	52469562	.	T	C	.	.	MAF_INRAE=9.167
NC_035077.1	52469572	.	A	G	.	.	MAF_INRAE=27.215;MAF_USDA=25.882
NC_035077.1	52469583	.	G	A	.	.	MAF_INRAE=5.0
NC_035077.1	52469592	.	T	C	.	.	MAF_INRAE=4.167
NC_035077.1	52469595	.	G	A	.	.	MAF_INRAE=4.167
NC_035077.1	52469744	.	C	T	.	.	MAF_USDA=1.639
NC_035077.1	52470226	.	C	T	.	.	MAF_INRAE=24.684;MAF_USDA=26.786
NC_035077.1	52470314	.	A	T	.	.	MAF_USDA=4.118
NC_035077.1	52470364	.	G	T	.	.	MAF_USDA=1.639
NC_035077.1	52470539	.	T	G	.	.	MAF_INRAE=7.595;MAF_USDA=4.918
NC_035077.1	52470707	.	T	C	.	.	MAF_INRAE=14.167
NC_035077.1	52470855	.	T	C	.	.	MAF_INRAE=9.167;MAF_USDA=1.176
NC_035077.1	52470918	.	A	G	.	.	MAF_USDA=1.639
NC_035077.1	52470923	.	T	C	.	.	MAF_INRAE=6.962;MAF_USDA=2.459
NC_035077.1	52470934	.	G	A	.	.	MAF_USDA=4.098
NC_035077.1	52471329	.	A	T	.	.	MAF_INRAE=15.789;MAF_USDA=27.647
NC_035077.1	52471337	.	C	A	.	.	MAF_INRAE=4.43;MAF_USDA=2.459
NC_035077.1	52471547	.	T	G	.	.	MAF_INRAE=6.962
NC_035077.1	52471548	.	T	G	.	.	MAF_INRAE=23.333;MAF_USDA=41.667
NC_035077.1	52471633	.	C	T	.	.	MAF_USDA=1.639
NC_035077.1	52471737	.	C	T	.	.	MAF_INRAE=12.025
NC_035077.1	52471922	.	T	G	.	.	MAF_INRAE=25.316;MAF_USDA=26.471
NC_035077.1	52471933	.	G	A	.	.	MAF_USDA=2.459
NC_035077.1	52472273	.	C	T	.	.	MAF_USDA=11.475
NC_035077.1	52472313	.	C	T	.	.	MAF_INRAE=2.5;MAF_USDA=1.639
NC_035077.1	52472364	.	G	A	.	.	MAF_INRAE=25.316;MAF_USDA=26.471
NC_035077.1	52472393	.	C	T	.	.	MAF_INRAE=4.43;MAF_USDA=5.294
NC_035077.1	52472538	.	T	A	.	.	MAF_INRAE=5.063;MAF_USDA=2.459
NC_035077.1	52472789	.	G	T	.	.	MAF_USDA=2.083
NC_035077.1	52472827	.	A	G	.	.	MAF_USDA=2.083
NC_035077.1	52473005	.	T	G	.	.	MAF_USDA=1.639
NC_035077.1	52473048	.	C	A	.	.	MAF_INRAE=46.203;MAF_USDA=19.643
NC_035077.1	52473070	.	T	G	.	.	MAF_INRAE=25.316;MAF_USDA=10.417
NC_035077.1	52473078	.	A	T	.	.	MAF_INRAE=2.5;MAF_USDA=1.667
NC_035077.1	52473082	.	T	A	.	.	MAF_INRAE=46.203;MAF_USDA=19.412
NC_035077.1	52473108	.	G	T	.	.	MAF_USDA=3.279
NC_035077.1	52473230	.	G	T	.	.	MAF_USDA=2.459
NC_035077.1	52473378	.	A	G	.	.	MAF_INRAE=25.316;MAF_USDA=27.059
NC_035077.1	52473768	.	G	T	.	.	MAF_INRAE=25.316;MAF_USDA=26.471
NC_035077.1	52473926	.	A	T	.	.	MAF_INRAE=8.861;MAF_USDA=7.647
NC_035077.1	52474221	.	A	C	.	.	MAF_INRAE=4.43;MAF_USDA=4.118
NC_035077.1	52474248	.	G	A	.	.	MAF_INRAE=4.43;MAF_USDA=5.294
NC_035077.1	52474257	.	G	A	.	.	MAF_USDA=32.787
NC_035077.1	52474268	.	G	T	.	.	MAF_USDA=9.016
NC_035077.1	52474269	.	G	T	.	.	MAF_USDA=1.639
NC_035077.1	52474810	.	T	C	.	.	MAF_INRAE=25.316;MAF_USDA=25.882
NC_035077.1	52474994	.	G	A	.	.	MAF_INRAE=25.316;MAF_USDA=26.471
NC_035077.1	52475128	.	C	A	.	.	MAF_INRAE=25.316;MAF_USDA=24.118
NC_035077.1	52476373	.	G	T	.	.	MAF_USDA=1.639
NC_035077.1	52476496	.	C	A	.	.	MAF_USDA=2.459
NC_035077.1	52476513	.	C	T	.	.	MAF_USDA=2.083
NC_035077.1	52476535	.	T	A	.	.	MAF_USDA=4.118
NC_035077.1	52476536	.	A	T	.	.	MAF_USDA=2.459
NC_035077.1	52476653	.	G	A	.	.	MAF_USDA=4.118
NC_035077.1	52476868	.	A	C	.	.	MAF_INRAE=25.316;MAF_USDA=24.706
NC_035077.1	52476951	.	G	A	.	.	MAF_INRAE=6.329;MAF_USDA=3.279
NC_035077.1	52477216	.	G	A	.	.	MAF_USDA=4.918
NC_035077.1	52477220	.	T	G	.	.	MAF_INRAE=4.43;MAF_USDA=5.294
NC_035077.1	52477508	.	C	A	.	.	MAF_USDA=10.417
NC_035077.1	52477510	.	A	T	.	.	MAF_USDA=10.417
NC_035077.1	52477612	.	G	T	.	.	MAF_INRAE=25.316;MAF_USDA=48.824
NC_035077.1	52477633	.	G	T	.	.	MAF_INRAE=25.316;MAF_USDA=24.706
NC_035077.1	52477741	.	T	G	.	.	MAF_INRAE=17.089;MAF_USDA=15.294
NC_035077.1	52477889	.	T	A	.	.	MAF_INRAE=6.329;MAF_USDA=5.882
NC_035077.1	52477990	.	G	C	.	.	MAF_INRAE=7.5
NC_035077.1	52478020	.	A	G	.	.	MAF_INRAE=4.167
NC_035077.1	52478081	.	A	G	.	.	MAF_USDA=1.639
NC_035077.1	52478505	.	T	G	.	.	MAF_INRAE=25.316;MAF_USDA=25.882
NC_035077.1	52478511	.	T	G	.	.	MAF_USDA=24.706
NC_035077.1	52478548	.	G	A	.	.	MAF_USDA=8.333
NC_035077.1	52478687	.	G	A	.	.	MAF_USDA=4.167
NC_035077.1	52479737	.	C	T	.	.	MAF_INRAE=24.684;MAF_USDA=26.471
NC_035077.1	52480852	.	C	T	.	.	MAF_INRAE=25.316;MAF_USDA=27.381
NC_035077.1	52481084	.	C	G	.	.	MAF_INRAE=25.949;MAF_USDA=26.471
NC_035077.1	52481253	.	C	A	.	.	MAF_USDA=6.25
NC_035077.1	52481323	.	T	C	.	.	MAF_INRAE=10.833;MAF_USDA=6.557
NC_035077.1	52482171	.	G	T	.	.	MAF_INRAE=24.684;MAF_USDA=27.059
NC_035077.1	52482206	.	A	C	.	.	MAF_USDA=1.639
NC_035077.1	52482360	.	C	A	.	.	MAF_USDA=1.639
NC_035077.1	52482481	.	G	A	.	.	MAF_INRAE=3.333
NC_035077.1	52482493	.	T	C	.	.	MAF_INRAE=4.167
NC_035077.1	52482531	.	T	G	.	.	MAF_USDA=1.639
NC_035077.1	52482535	.	A	G	.	.	MAF_USDA=6.557
NC_035077.1	52482544	.	G	A	.	.	MAF_USDA=6.557
NC_035077.1	52482565	.	G	A	.	.	MAF_INRAE=25.949;MAF_USDA=10.417
NC_035077.1	52482894	.	T	A	.	.	MAF_INRAE=1.667
NC_035077.1	52482895	.	A	G	.	.	MAF_INRAE=1.667
NC_035077.1	52482899	.	T	A	.	.	MAF_INRAE=1.667
NC_035077.1	52483254	.	A	G	.	.	MAF_INRAE=15.823;MAF_USDA=7.377
NC_035077.1	52483415	.	A	C	.	.	MAF_USDA=2.459
NC_035077.1	52483573	.	T	C	.	.	MAF_INRAE=21.667;MAF_USDA=10.417
NC_035077.1	52483623	.	G	T	.	.	MAF_USDA=23.529
NC_035077.1	52484077	.	G	A	.	.	MAF_USDA=1.639
NC_035077.1	52484379	.	C	G	.	.	MAF_INRAE=5.0;MAF_USDA=5.294
NC_035077.1	52484474	.	T	A	.	.	MAF_USDA=3.279
NC_035077.1	52484478	.	C	T	.	.	MAF_USDA=3.279
NC_035077.1	52484481	.	C	A	.	.	MAF_USDA=2.459
NC_035077.1	52484483	.	T	C	.	.	MAF_USDA=2.459
NC_035077.1	52484488	.	T	C	.	.	MAF_USDA=2.459
NC_035077.1	52484492	.	C	T	.	.	MAF_USDA=2.459
NC_035077.1	52484972	.	C	T	.	.	MAF_USDA=2.459
NC_035077.1	52485732	.	C	A	.	.	MAF_USDA=3.529
NC_035077.1	52485819	.	C	T	.	.	MAF_USDA=1.639
NC_035077.1	52485821	.	A	G	.	.	MAF_USDA=24.118
NC_035077.1	52485829	.	C	A	.	.	MAF_USDA=7.059
NC_035077.1	52486028	.	C	T	.	.	MAF_INRAE=24.684;MAF_USDA=26.471
NC_035077.1	52486180	.	G	T	.	.	MAF_INRAE=22.785;MAF_USDA=25.294
NC_035077.1	52486227	.	G	A	.	.	MAF_USDA=2.459
NC_035077.1	52486341	.	G	A	.	.	MAF_USDA=2.459
NC_035077.1	52486519	.	G	A	.	.	MAF_USDA=3.279
NC_035077.1	52486859	.	A	T	.	.	MAF_USDA=20.833
NC_035077.1	52487102	.	A	T	.	.	MAF_USDA=10.119
NC_035077.1	52487308	.	A	T	.	.	MAF_USDA=17.647
NC_035077.1	52487316	.	T	C	.	.	MAF_USDA=17.059
NC_035077.1	52487325	.	G	C	.	.	MAF_USDA=8.197
NC_035077.1	52487340	.	T	C	.	.	MAF_INRAE=5.0;MAF_USDA=12.941
NC_035077.1	52487341	.	G	A	.	.	MAF_INRAE=5.0;MAF_USDA=12.941
NC_035077.1	52487344	.	A	C	.	.	MAF_INRAE=5.0;MAF_USDA=11.765
NC_035077.1	52487349	.	A	G	.	.	MAF_INRAE=4.167;MAF_USDA=12.941
NC_035077.1	52487350	.	A	C	.	.	MAF_INRAE=4.167;MAF_USDA=12.353
NC_035077.1	52487354	.	A	G	.	.	MAF_INRAE=4.167;MAF_USDA=13.529
NC_035077.1	52487356	.	G	A	.	.	MAF_INRAE=5.833;MAF_USDA=13.529
NC_035077.1	52487365	.	T	C	.	.	MAF_INRAE=5.833
NC_035077.1	52487373	.	G	T	.	.	MAF_INRAE=7.5
NC_035077.1	52487377	.	G	A	.	.	MAF_INRAE=6.667
NC_035077.1	52488139	.	T	G	.	.	MAF_INRAE=5.263;MAF_USDA=3.279
NC_035077.1	52488149	.	T	A	.	.	MAF_USDA=1.639
NC_035077.1	52488227	.	G	T	.	.	MAF_INRAE=5.0;MAF_USDA=5.294
NC_035077.1	52489062	.	C	G	.	.	MAF_INRAE=5.0;MAF_USDA=5.294
NC_035077.1	52489178	.	G	A	.	.	MAF_INRAE=4.167;MAF_USDA=5.882
NC_035077.1	52489603	.	G	A	.	.	MAF_INRAE=9.167;MAF_USDA=6.557
NC_035077.1	52489937	.	A	G	.	.	MAF_INRAE=14.167
NC_035077.1	52490014	.	A	T	.	.	MAF_USDA=13.115
NC_035077.1	52490106	.	C	T	.	.	MAF_INRAE=5.063
NC_035077.1	52490109	.	C	T	.	.	MAF_INRAE=5.0
NC_035077.1	52490256	.	G	A	.	.	MAF_INRAE=14.167
NC_035077.1	52490259	.	A	G	.	.	MAF_INRAE=34.167
NC_035077.1	52490288	.	T	G	.	.	MAF_INRAE=30.833
NC_035077.1	52490322	.	A	G	.	.	MAF_INRAE=22.5
NC_035077.1	52490334	.	A	C	.	.	MAF_INRAE=40.0
NC_035077.1	52490337	.	T	C	.	.	MAF_INRAE=24.167
NC_035077.1	52490340	.	T	A	.	.	MAF_INRAE=24.167
NC_035077.1	52490346	.	T	G	.	.	MAF_INRAE=23.333
NC_035077.1	52490349	.	C	G	.	.	MAF_INRAE=21.667
NC_035077.1	52490507	.	A	C	.	.	MAF_USDA=4.918
NC_035077.1	52491403	.	T	G	.	.	MAF_INRAE=6.962;MAF_USDA=5.882
NC_035077.1	52491647	.	G	T	.	.	MAF_USDA=9.836
NC_035077.1	52491662	.	C	T	.	.	MAF_USDA=32.353
NC_035077.1	52491664	.	T	C	.	.	MAF_USDA=25.882
NC_035077.1	52491681	.	G	T	.	.	MAF_INRAE=1.667;MAF_USDA=28.824
NC_035077.1	52491707	.	A	G	.	.	MAF_USDA=29.167
NC_035077.1	52491742	.	T	A	.	.	MAF_INRAE=3.333;MAF_USDA=35.417
NC_035077.1	52491765	.	C	T	.	.	MAF_INRAE=4.167;MAF_USDA=33.333
NC_035077.1	52491793	.	G	T	.	.	MAF_USDA=13.115
NC_035077.1	52491797	.	T	C	.	.	MAF_INRAE=4.167
NC_035077.1	52491809	.	G	A	.	.	MAF_INRAE=3.333
NC_035077.1	52491824	.	A	G	.	.	MAF_INRAE=3.333
NC_035077.1	52491854	.	G	T	.	.	MAF_USDA=27.083
NC_035077.1	52491862	.	G	A	.	.	MAF_USDA=25.0
NC_035077.1	52491906	.	T	A	.	.	MAF_USDA=18.033
NC_035077.1	52491910	.	A	T	.	.	MAF_USDA=18.033
NC_035077.1	52491928	.	A	G	.	.	MAF_USDA=11.475
NC_035077.1	52492073	.	C	A	.	.	MAF_INRAE=15.0
NC_035077.1	52492112	.	C	A	.	.	MAF_INRAE=6.962;MAF_USDA=5.882
NC_035077.1	52492429	.	A	G	.	.	MAF_USDA=27.059
NC_035077.1	52492672	.	G	A	.	.	MAF_INRAE=11.392
NC_035077.1	52492844	.	G	T	.	.	MAF_INRAE=5.063;MAF_USDA=2.459
NC_035077.1	52492861	.	A	G	.	.	MAF_INRAE=5.0;MAF_USDA=10.588
NC_035077.1	52493405	.	C	T	.	.	MAF_INRAE=25.316;MAF_USDA=26.471
NC_035077.1	52493462	.	G	T	.	.	MAF_INRAE=7.595;MAF_USDA=1.639
NC_035077.1	52494162	.	C	T	.	.	MAF_INRAE=24.684;MAF_USDA=26.471
NC_035077.1	52494403	.	C	A	.	.	MAF_USDA=2.459
NC_035077.1	52495083	.	G	T	.	.	MAF_INRAE=6.962;MAF_USDA=1.639
NC_035077.1	52495125	.	T	A	.	.	MAF_INRAE=5.063;MAF_USDA=2.459
NC_035077.1	52495387	.	G	C	.	.	MAF_INRAE=5.063;MAF_USDA=2.459
NC_035077.1	52495992	.	G	T	.	.	MAF_INRAE=13.924;MAF_USDA=6.471
NC_035077.1	52496535	.	A	G	.	.	MAF_USDA=1.639
NC_035077.1	52496814	.	C	T	.	.	MAF_INRAE=25.316;MAF_USDA=27.059
NC_035077.1	52496990	.	G	A	.	.	MAF_USDA=8.333
NC_035077.1	52497939	.	C	T	.	.	MAF_INRAE=25.316;MAF_USDA=26.471
NC_035077.1	52497964	.	G	A	.	.	MAF_USDA=2.459
NC_035077.1	52498528	.	T	G	.	.	MAF_INRAE=25.316;MAF_USDA=25.882
NC_035077.1	52498588	.	C	T	.	.	MAF_INRAE=8.228;MAF_USDA=5.0
NC_035077.1	52498776	.	T	A	.	.	MAF_INRAE=25.316;MAF_USDA=25.294
NC_035077.1	52498789	.	T	G	.	.	MAF_INRAE=5.063;MAF_USDA=2.459
NC_035077.1	52499436	.	A	G	.	.	MAF_INRAE=17.722;MAF_USDA=15.882
NC_035077.1	52499449	.	T	G	.	.	MAF_USDA=2.459
NC_035077.1	52499624	.	T	G	.	.	MAF_USDA=1.639
NC_035077.1	52500237	.	A	C	.	.	MAF_USDA=13.115
NC_035077.1	52500583	.	C	G	.	.	MAF_INRAE=4.167;MAF_USDA=18.75
NC_035077.1	52500669	.	A	G	.	.	MAF_INRAE=24.051;MAF_USDA=25.294
NC_035077.1	52501538	.	T	C	.	.	MAF_INRAE=25.316;MAF_USDA=25.882
NC_035077.1	52501912	.	G	A	.	.	MAF_INRAE=21.519;MAF_USDA=28.235
NC_035077.1	52501922	.	G	A	.	.	MAF_USDA=4.918
NC_035077.1	52501973	.	T	C	.	.	MAF_INRAE=4.43;MAF_USDA=5.294
NC_035077.1	52502140	.	T	C	.	.	MAF_USDA=1.639
NC_035077.1	52503457	.	A	T	.	.	MAF_USDA=1.639
NC_035077.1	52503732	.	T	C	.	.	MAF_INRAE=25.316;MAF_USDA=27.059
NC_035077.1	52503898	.	C	T	.	.	MAF_USDA=1.639
NC_035077.1	52504181	.	G	A	.	.	MAF_INRAE=6.962;MAF_USDA=2.083
NC_035077.1	52504432	.	C	A	.	.	MAF_USDA=2.459
NC_035077.1	52504465	.	A	C	.	.	MAF_USDA=1.639
NC_035077.1	52504624	.	A	G	.	.	MAF_INRAE=21.519;MAF_USDA=27.059
NC_035077.1	52504780	.	T	G	.	.	MAF_USDA=24.118
NC_035077.1	52504795	.	G	A	.	.	MAF_INRAE=5.063;MAF_USDA=2.459
NC_035077.1	52504861	.	T	G	.	.	MAF_USDA=24.706
NC_035077.1	52504920	.	C	T	.	.	MAF_USDA=1.639
NC_035077.1	52505217	.	C	T	.	.	MAF_USDA=25.882
NC_035077.1	52505218	.	G	A	.	.	MAF_USDA=2.083
NC_035077.1	52506105	.	T	A	.	.	MAF_USDA=18.75
NC_035077.1	52506229	.	C	T	.	.	MAF_INRAE=10.526;MAF_USDA=10.417
NC_035077.1	52506496	.	G	A	.	.	MAF_USDA=9.016
NC_035077.1	52506525	.	G	T	.	.	MAF_INRAE=29.167;MAF_USDA=20.833
NC_035077.1	52506526	.	G	T	.	.	MAF_INRAE=29.167;MAF_USDA=20.833
NC_035077.1	52506587	.	G	A	.	.	MAF_USDA=4.918
NC_035077.1	52506639	.	C	G	.	.	MAF_INRAE=6.962;MAF_USDA=2.083
NC_035077.1	52506658	.	A	C	.	.	MAF_USDA=1.639
NC_035077.1	52506725	.	G	A	.	.	MAF_USDA=1.639
NC_035077.1	52506747	.	A	G	.	.	MAF_USDA=1.639
NC_035077.1	52507022	.	A	C	.	.	MAF_INRAE=46.203;MAF_USDA=19.412
NC_035077.1	52507036	.	G	T	.	.	MAF_INRAE=25.316;MAF_USDA=49.405
NC_035077.1	52507253	.	T	A	.	.	MAF_USDA=2.459
NC_035077.1	52507316	.	C	A	.	.	MAF_INRAE=25.316;MAF_USDA=26.471
NC_035077.1	52507586	.	G	A	.	.	MAF_INRAE=2.5
NC_035077.1	52507642	.	C	T	.	.	MAF_USDA=1.639
NC_035077.1	52508037	.	T	G	.	.	MAF_INRAE=6.962;MAF_USDA=2.083
NC_035077.1	52508261	.	G	A	.	.	MAF_INRAE=25.316;MAF_USDA=16.667
NC_035077.1	52508373	.	G	T	.	.	MAF_USDA=1.639
NC_035077.1	52508449	.	C	A	.	.	MAF_INRAE=4.43;MAF_USDA=5.294
NC_035077.1	52508616	.	A	C	.	.	MAF_INRAE=14.167
NC_035077.1	52509330	.	G	T	.	.	MAF_USDA=4.918
NC_035077.1	52509336	.	A	G	.	.	MAF_USDA=2.083
NC_035077.1	52509340	.	A	G	.	.	MAF_USDA=1.639
NC_035077.1	52509673	.	A	T	.	.	MAF_INRAE=21.519;MAF_USDA=26.471
NC_035077.1	52509749	.	C	T	.	.	MAF_INRAE=25.316;MAF_USDA=16.471
NC_035077.1	52509951	.	A	T	.	.	MAF_USDA=1.639
NC_035077.1	52510009	.	G	C	.	.	MAF_INRAE=46.203;MAF_USDA=22.917
NC_035077.1	52510304	.	A	G	.	.	MAF_INRAE=25.316;MAF_USDA=17.059
NC_035077.1	52510357	.	G	T	.	.	MAF_INRAE=25.949;MAF_USDA=17.059
NC_035077.1	52510541	.	G	A	.	.	MAF_USDA=1.639
NC_035077.1	52510679	.	T	G	.	.	MAF_USDA=1.639
NC_035077.1	52511103	.	C	T	.	.	MAF_USDA=4.167
NC_035077.1	52511151	.	G	A	.	.	MAF_INRAE=25.316;MAF_USDA=17.059
NC_035077.1	52511203	.	G	A	.	.	MAF_INRAE=6.962
NC_035077.1	52511214	.	T	C	.	.	MAF_INRAE=5.0;MAF_USDA=5.882
NC_035077.1	52511248	.	G	T	.	.	MAF_USDA=13.69
NC_035077.1	52511380	.	T	C	.	.	MAF_USDA=1.667
NC_035077.1	52511588	.	G	A	.	.	MAF_USDA=1.639
NC_035077.1	52511604	.	C	A	.	.	MAF_INRAE=21.519;MAF_USDA=21.765
NC_035077.1	52511747	.	C	A	.	.	MAF_INRAE=45.57;MAF_USDA=20.0
NC_035077.1	52512023	.	C	A	.	.	MAF_INRAE=8.861;MAF_USDA=5.738
NC_035077.1	52512025	.	T	G	.	.	MAF_INRAE=9.494;MAF_USDA=7.059
NC_035077.1	52512339	.	G	C	.	.	MAF_INRAE=5.063;MAF_USDA=2.459
NC_035077.1	52512340	.	T	C	.	.	MAF_INRAE=5.0;MAF_USDA=3.279
NC_035077.1	52512483	.	G	A	.	.	MAF_USDA=4.167
NC_035077.1	52512484	.	T	A	.	.	MAF_USDA=4.167
NC_035077.1	52512577	.	T	C	.	.	MAF_INRAE=25.316;MAF_USDA=17.059
NC_035077.1	52512602	.	C	G	.	.	MAF_USDA=1.639
NC_035077.1	52512724	.	T	A	.	.	MAF_INRAE=5.0;MAF_USDA=5.294
NC_035077.1	52512726	.	T	G	.	.	MAF_INRAE=5.0;MAF_USDA=5.294
NC_035077.1	52512810	.	T	A	.	.	MAF_INRAE=24.684;MAF_USDA=15.882
NC_035077.1	52512973	.	G	C	.	.	MAF_INRAE=2.5
NC_035077.1	52512995	.	T	C	.	.	MAF_INRAE=1.667
NC_035077.1	52513003	.	A	T	.	.	MAF_INRAE=4.167
NC_035077.1	52513005	.	C	A	.	.	MAF_INRAE=27.848;MAF_USDA=45.882
NC_035077.1	52513013	.	T	G	.	.	MAF_INRAE=4.167
NC_035077.1	52513032	.	C	T	.	.	MAF_INRAE=3.333
NC_035077.1	52513035	.	T	A	.	.	MAF_INRAE=3.333
NC_035077.1	52513540	.	C	T	.	.	MAF_INRAE=25.316;MAF_USDA=16.471
NC_035077.1	52513569	.	A	C	.	.	MAF_USDA=25.294
NC_035077.1	52513615	.	T	C	.	.	MAF_USDA=2.459
NC_035077.1	52514089	.	T	C	.	.	MAF_USDA=24.706
NC_035077.1	52514204	.	G	A	.	.	MAF_INRAE=6.962;MAF_USDA=5.882
NC_035077.1	52514258	.	T	A	.	.	MAF_INRAE=5.0;MAF_USDA=16.667
NC_035077.1	52514433	.	A	G	.	.	MAF_INRAE=6.962
NC_035077.1	52514450	.	C	A	.	.	MAF_INRAE=25.316;MAF_USDA=19.412
NC_035077.1	52514893	.	C	A	.	.	MAF_INRAE=25.316;MAF_USDA=17.059
NC_035077.1	52515171	.	T	A	.	.	MAF_INRAE=4.167;MAF_USDA=5.882
NC_035077.1	52515187	.	T	A	.	.	MAF_INRAE=19.167;MAF_USDA=17.059
NC_035077.1	52515192	.	T	G	.	.	MAF_USDA=1.639
NC_035077.1	52515582	.	T	A	.	.	MAF_USDA=5.882
NC_035077.1	52515625	.	T	C	.	.	MAF_USDA=26.471
NC_035077.1	52515788	.	T	G	.	.	MAF_USDA=11.765
NC_035077.1	52516973	.	G	A	.	.	MAF_INRAE=25.316;MAF_USDA=17.647
NC_035077.1	52517164	.	A	T	.	.	MAF_USDA=2.459
NC_035077.1	52517260	.	A	G	.	.	MAF_USDA=16.393
NC_035077.1	52517341	.	G	A	.	.	MAF_INRAE=25.316;MAF_USDA=17.647
NC_035077.1	52517598	.	G	T	.	.	MAF_INRAE=5.263;MAF_USDA=1.639
NC_035077.1	52518188	.	A	G	.	.	MAF_USDA=24.706
NC_035077.1	52518206	.	C	T	.	.	MAF_USDA=10.0
NC_035077.1	52518292	.	C	T	.	.	MAF_USDA=7.059
NC_035077.1	52518470	.	T	A	.	.	MAF_USDA=4.167
NC_035077.1	52518471	.	T	C	.	.	MAF_USDA=4.167
NC_035077.1	52518517	.	A	T	.	.	MAF_USDA=4.167
NC_035077.1	52519083	.	G	A	.	.	MAF_USDA=13.115
NC_035077.1	52519283	.	C	A	.	.	MAF_USDA=7.059
NC_035077.1	52519323	.	A	G	.	.	MAF_INRAE=43.038;MAF_USDA=20.0
NC_035077.1	52519384	.	G	T	.	.	MAF_USDA=25.294
NC_035077.1	52519839	.	G	T	.	.	MAF_INRAE=2.5
NC_035077.1	52519904	.	T	G	.	.	MAF_USDA=11.176
NC_035077.1	52520211	.	C	A	.	.	MAF_INRAE=4.43;MAF_USDA=3.529
NC_035077.1	52520575	.	G	T	.	.	MAF_INRAE=25.316;MAF_USDA=42.353
NC_035077.1	52520758	.	T	A	.	.	MAF_INRAE=43.038;MAF_USDA=20.588
NC_035077.1	52520785	.	T	C	.	.	MAF_INRAE=25.316;MAF_USDA=17.059
NC_035077.1	52520822	.	T	A	.	.	MAF_INRAE=4.43;MAF_USDA=2.459
NC_035077.1	52520823	.	A	T	.	.	MAF_INRAE=4.167;MAF_USDA=2.459
NC_035077.1	52520938	.	C	G	.	.	MAF_INRAE=6.962;MAF_USDA=5.882
NC_035077.1	52520970	.	T	G	.	.	MAF_USDA=7.647
NC_035077.1	52520973	.	C	T	.	.	MAF_INRAE=5.063;MAF_USDA=16.667
NC_035077.1	52521082	.	G	T	.	.	MAF_INRAE=15.823;MAF_USDA=8.197
NC_035077.1	52521358	.	G	A	.	.	MAF_INRAE=9.494;MAF_USDA=7.059
NC_035077.1	52521886	.	A	G	.	.	MAF_INRAE=25.316;MAF_USDA=16.471
NC_035077.1	52522119	.	G	A	.	.	MAF_INRAE=43.671;MAF_USDA=20.0
NC_035077.1	52522162	.	C	T	.	.	MAF_USDA=23.77
NC_035077.1	52522178	.	A	T	.	.	MAF_USDA=4.167
NC_035077.1	52522252	.	C	A	.	.	MAF_USDA=14.583
NC_035077.1	52522253	.	A	C	.	.	MAF_USDA=18.75
NC_035077.1	52522254	.	G	T	.	.	MAF_USDA=14.583
NC_035077.1	52522255	.	G	T	.	.	MAF_USDA=18.75
NC_035077.1	52522258	.	T	A	.	.	MAF_USDA=3.279
NC_035077.1	52522262	.	A	G	.	.	MAF_USDA=25.0
NC_035077.1	52522565	.	C	A	.	.	MAF_INRAE=6.962
NC_035077.1	52522842	.	G	T	.	.	MAF_INRAE=21.053;MAF_USDA=6.557
NC_035077.1	52523462	.	T	G	.	.	MAF_INRAE=6.962;MAF_USDA=1.639
NC_035077.1	52524348	.	G	A	.	.	MAF_USDA=1.639
NC_035077.1	52524515	.	C	G	.	.	MAF_USDA=1.639
NC_035077.1	52524858	.	C	T	.	.	MAF_USDA=1.639
NC_035077.1	52525037	.	A	G	.	.	MAF_USDA=13.934
NC_035077.1	52525145	.	C	T	.	.	MAF_USDA=1.667
NC_035077.1	52525178	.	G	T	.	.	MAF_INRAE=6.962;MAF_USDA=5.952
NC_035077.1	52525210	.	A	C	.	.	MAF_INRAE=10.759;MAF_USDA=21.176
NC_035077.1	52525406	.	G	T	.	.	MAF_INRAE=6.962;MAF_USDA=5.882
NC_035077.1	52526080	.	G	A	.	.	MAF_USDA=11.475
NC_035077.1	52526188	.	G	A	.	.	MAF_INRAE=25.316;MAF_USDA=17.059
NC_035077.1	52526614	.	A	G	.	.	MAF_USDA=1.639
NC_035077.1	52527121	.	G	A	.	.	MAF_INRAE=25.316;MAF_USDA=16.471
NC_035077.1	52527449	.	T	C	.	.	MAF_USDA=4.217
NC_035077.1	52527514	.	C	T	.	.	MAF_INRAE=25.949;MAF_USDA=42.262
NC_035077.1	52527627	.	A	T	.	.	MAF_USDA=4.098
NC_035077.1	52527681	.	T	G	.	.	MAF_INRAE=6.962;MAF_USDA=2.083
NC_035077.1	52527683	.	T	G	.	.	MAF_USDA=12.941
NC_035077.1	52527700	.	A	C	.	.	MAF_INRAE=6.962;MAF_USDA=2.083
NC_035077.1	52527704	.	A	T	.	.	MAF_USDA=4.167
NC_035077.1	52527710	.	A	T	.	.	MAF_INRAE=28.481;MAF_USDA=27.083
NC_035077.1	52527712	.	A	T	.	.	MAF_INRAE=4.167;MAF_USDA=2.083
NC_035077.1	52527714	.	T	A	.	.	MAF_USDA=2.083
NC_035077.1	52527895	.	G	A	.	.	MAF_USDA=6.557
NC_035077.1	52527917	.	C	T	.	.	MAF_INRAE=24.684;MAF_USDA=15.294
NC_035077.1	52527952	.	T	C	.	.	MAF_USDA=7.377
NC_035077.1	52528013	.	C	T	.	.	MAF_USDA=3.279
NC_035077.1	52528049	.	A	T	.	.	MAF_INRAE=14.557;MAF_USDA=6.557
NC_035077.1	52528055	.	G	A	.	.	MAF_USDA=4.918
NC_035077.1	52528060	.	A	T	.	.	MAF_USDA=8.197
NC_035077.1	52528319	.	C	T	.	.	MAF_INRAE=25.316;MAF_USDA=12.5
NC_035077.1	52528533	.	C	T	.	.	MAF_INRAE=10.127;MAF_USDA=10.656
NC_035077.1	52529665	.	C	T	.	.	MAF_INRAE=25.316;MAF_USDA=42.941
NC_035077.1	52529688	.	G	A	.	.	MAF_INRAE=25.316;MAF_USDA=16.667
NC_035077.1	52529703	.	A	C	.	.	MAF_USDA=16.667
NC_035077.1	52529704	.	C	A	.	.	MAF_USDA=16.667
NC_035077.1	52530198	.	A	G	.	.	MAF_USDA=1.639
NC_035077.1	52531085	.	C	A	.	.	MAF_USDA=9.412
NC_035077.1	52531124	.	T	C	.	.	MAF_INRAE=24.684;MAF_USDA=10.417
NC_035077.1	52532135	.	C	T	.	.	MAF_USDA=8.824
NC_035077.1	52532437	.	T	C	.	.	MAF_INRAE=16.667;MAF_USDA=15.294
NC_035077.1	52532640	.	A	T	.	.	MAF_INRAE=17.5;MAF_USDA=10.417
NC_035077.1	52532958	.	A	C	.	.	MAF_USDA=25.294
NC_035077.1	52533760	.	A	C	.	.	MAF_INRAE=17.5;MAF_USDA=15.882
NC_035077.1	52534232	.	C	T	.	.	MAF_INRAE=15.0;MAF_USDA=9.167
NC_035077.1	52535024	.	G	A	.	.	MAF_USDA=1.639
NC_035077.1	52535586	.	G	T	.	.	MAF_INRAE=16.667;MAF_USDA=15.294
NC_035077.1	52535668	.	A	T	.	.	MAF_INRAE=18.333;MAF_USDA=41.765
NC_035077.1	52535676	.	C	A	.	.	MAF_USDA=4.167
NC_035077.1	52535685	.	C	T	.	.	MAF_INRAE=16.667;MAF_USDA=42.353
NC_035077.1	52535695	.	A	G	.	.	MAF_USDA=1.639
NC_035077.1	52535733	.	T	A	.	.	MAF_INRAE=8.333;MAF_USDA=27.059
NC_035077.1	52535874	.	T	A	.	.	MAF_INRAE=4.167
NC_035077.1	52535954	.	G	A	.	.	MAF_INRAE=43.671;MAF_USDA=19.412
NC_035077.1	52535962	.	C	A	.	.	MAF_INRAE=25.949;MAF_USDA=18.824
NC_035077.1	52535971	.	C	A	.	.	MAF_USDA=1.639
NC_035077.1	52535991	.	G	T	.	.	MAF_INRAE=6.962;MAF_USDA=2.459
NC_035077.1	52536052	.	G	A	.	.	MAF_INRAE=42.405;MAF_USDA=20.0
NC_035077.1	52536305	.	A	T	.	.	MAF_USDA=4.098
NC_035077.1	52536309	.	C	T	.	.	MAF_USDA=4.098
NC_035077.1	52536315	.	T	C	.	.	MAF_USDA=3.279
NC_035077.1	52536322	.	T	A	.	.	MAF_USDA=3.279
NC_035077.1	52536325	.	A	G	.	.	MAF_USDA=4.098
NC_035077.1	52536585	.	T	C	.	.	MAF_INRAE=25.316;MAF_USDA=10.417
NC_035077.1	52536747	.	T	C	.	.	MAF_INRAE=24.684;MAF_USDA=17.059
NC_035077.1	52536869	.	T	C	.	.	MAF_INRAE=25.316;MAF_USDA=42.353
NC_035077.1	52537217	.	T	C	.	.	MAF_INRAE=4.43;MAF_USDA=4.118
NC_035077.1	52537436	.	C	T	.	.	MAF_USDA=1.639
NC_035077.1	52537437	.	G	A	.	.	MAF_USDA=1.639
NC_035077.1	52537451	.	A	G	.	.	MAF_USDA=1.639
NC_035077.1	52537464	.	G	A	.	.	MAF_USDA=1.639
NC_035077.1	52537509	.	C	T	.	.	MAF_USDA=1.639
NC_035077.1	52537512	.	G	T	.	.	MAF_USDA=1.639
NC_035077.1	52537536	.	C	T	.	.	MAF_USDA=1.639
NC_035077.1	52537553	.	C	A	.	.	MAF_INRAE=25.316;MAF_USDA=10.417
NC_035077.1	52537747	.	C	T	.	.	MAF_USDA=1.639
NC_035077.1	52538137	.	C	T	.	.	MAF_INRAE=6.962
NC_035077.1	52538315	.	G	T	.	.	MAF_INRAE=25.316;MAF_USDA=16.471
NC_035077.1	52538757	.	A	G	.	.	MAF_INRAE=25.316;MAF_USDA=16.471
NC_035077.1	52538923	.	G	T	.	.	MAF_INRAE=4.43;MAF_USDA=5.294
NC_035077.1	52539011	.	A	G	.	.	MAF_USDA=7.059
NC_035077.1	52539181	.	A	G	.	.	MAF_USDA=4.918
NC_035077.1	52539315	.	G	A	.	.	MAF_USDA=3.279
NC_035077.1	52539500	.	T	G	.	.	MAF_USDA=2.083
NC_035077.1	52539645	.	C	A	.	.	MAF_INRAE=5.0;MAF_USDA=5.294
NC_035077.1	52540713	.	G	A	.	.	MAF_INRAE=24.684;MAF_USDA=16.471
NC_035077.1	52540934	.	G	T	.	.	MAF_INRAE=25.316;MAF_USDA=15.882
NC_035077.1	52541642	.	C	A	.	.	MAF_USDA=2.459
NC_035077.1	52541891	.	C	T	.	.	MAF_USDA=3.279
NC_035077.1	52541939	.	G	A	.	.	MAF_INRAE=25.316;MAF_USDA=17.059
NC_035077.1	52542064	.	C	T	.	.	MAF_INRAE=25.316;MAF_USDA=17.647
NC_035077.1	52542081	.	A	T	.	.	MAF_INRAE=25.316;MAF_USDA=17.059
NC_035077.1	52542098	.	T	C	.	.	MAF_INRAE=25.316;MAF_USDA=18.235
NC_035077.1	52542138	.	G	A	.	.	MAF_USDA=3.529
NC_035077.1	52542148	.	A	T	.	.	MAF_INRAE=5.0;MAF_USDA=5.294
NC_035077.1	52542205	.	C	G	.	.	MAF_USDA=12.295
NC_035077.1	52542405	.	T	C	.	.	MAF_USDA=2.459
NC_035077.1	52542416	.	G	T	.	.	MAF_INRAE=43.038;MAF_USDA=22.917
NC_035077.1	52542915	.	C	T	.	.	MAF_USDA=2.459
NC_035077.1	52543134	.	G	A	.	.	MAF_INRAE=25.316;MAF_USDA=42.353
NC_035077.1	52543203	.	A	C	.	.	MAF_INRAE=24.051;MAF_USDA=15.294
NC_035077.1	52543308	.	A	T	.	.	MAF_INRAE=24.684;MAF_USDA=16.471
NC_035077.1	52543312	.	A	C	.	.	MAF_INRAE=6.962;MAF_USDA=2.083
NC_035077.1	52543322	.	C	A	.	.	MAF_INRAE=24.684;MAF_USDA=15.882
NC_035077.1	52543434	.	G	A	.	.	MAF_INRAE=5.0;MAF_USDA=16.667
NC_035077.1	52544024	.	C	T	.	.	MAF_INRAE=4.43;MAF_USDA=4.118
NC_035077.1	52544525	.	A	G	.	.	MAF_USDA=3.279
NC_035077.1	52544548	.	G	A	.	.	MAF_INRAE=5.063;MAF_USDA=3.279
NC_035077.1	52544624	.	T	A	.	.	MAF_INRAE=25.316;MAF_USDA=17.059
NC_035077.1	52544688	.	T	C	.	.	MAF_INRAE=25.316;MAF_USDA=17.059
NC_035077.1	52545094	.	C	A	.	.	MAF_INRAE=25.316;MAF_USDA=15.882
NC_035077.1	52545584	.	G	A	.	.	MAF_USDA=10.0
NC_035077.1	52545966	.	G	A	.	.	MAF_USDA=4.167
NC_035077.1	52546386	.	G	C	.	.	MAF_INRAE=24.684;MAF_USDA=17.059
NC_035077.1	52546438	.	C	T	.	.	MAF_INRAE=25.316;MAF_USDA=16.667
NC_035077.1	52546578	.	T	C	.	.	MAF_INRAE=15.823;MAF_USDA=13.934
NC_035077.1	52547256	.	C	T	.	.	MAF_INRAE=6.962
NC_035077.1	52547565	.	T	G	.	.	MAF_USDA=1.639
NC_035077.1	52547599	.	T	G	.	.	MAF_INRAE=25.316;MAF_USDA=17.059
NC_035077.1	52548147	.	T	G	.	.	MAF_INRAE=24.051;MAF_USDA=17.647
NC_035077.1	52548227	.	C	T	.	.	MAF_INRAE=5.0;MAF_USDA=16.667
NC_035077.1	52548486	.	G	A	.	.	MAF_INRAE=24.684;MAF_USDA=17.059
NC_035077.1	52548798	.	T	C	.	.	MAF_USDA=25.294
NC_035077.1	52548905	.	G	A	.	.	MAF_INRAE=24.684;MAF_USDA=17.059
NC_035077.1	52549027	.	A	C	.	.	MAF_USDA=26.471
NC_035077.1	52549379	.	T	G	.	.	MAF_USDA=7.059
NC_035077.1	52549428	.	A	C	.	.	MAF_USDA=1.639
NC_035077.1	52549653	.	T	A	.	.	MAF_INRAE=35.0;MAF_USDA=22.917
NC_035077.1	52550039	.	G	T	.	.	MAF_USDA=4.167
NC_035077.1	52550750	.	A	T	.	.	MAF_INRAE=8.228;MAF_USDA=1.639
NC_035077.1	52550758	.	G	T	.	.	MAF_USDA=3.279
NC_035077.1	52551007	.	C	T	.	.	MAF_INRAE=5.833;MAF_USDA=5.294
NC_035077.1	52551021	.	T	A	.	.	MAF_INRAE=11.392;MAF_USDA=27.059
NC_035077.1	52551040	.	T	A	.	.	MAF_INRAE=6.962;MAF_USDA=2.083
NC_035077.1	52551041	.	T	A	.	.	MAF_INRAE=4.167;MAF_USDA=7.647
NC_035077.1	52551838	.	C	A	.	.	MAF_USDA=1.639
NC_035077.1	52552032	.	A	T	.	.	MAF_INRAE=5.0;MAF_USDA=5.882
NC_035077.1	52552310	.	C	T	.	.	MAF_INRAE=10.833;MAF_USDA=2.083
NC_035077.1	52552434	.	A	T	.	.	MAF_USDA=1.639
NC_035077.1	52552567	.	C	T	.	.	MAF_USDA=2.459
NC_035077.1	52552627	.	G	T	.	.	MAF_INRAE=43.038;MAF_USDA=18.824
NC_035077.1	52552868	.	G	A	.	.	MAF_USDA=2.459
NC_035077.1	52552869	.	G	T	.	.	MAF_USDA=2.459
NC_035077.1	52552955	.	C	A	.	.	MAF_INRAE=10.0
NC_035077.1	52552978	.	G	A	.	.	MAF_INRAE=4.43;MAF_USDA=5.294
NC_035077.1	52553046	.	T	A	.	.	MAF_INRAE=6.962;MAF_USDA=2.459
NC_035077.1	52553147	.	C	A	.	.	MAF_USDA=1.639
NC_035077.1	52553312	.	C	T	.	.	MAF_USDA=2.5
NC_035077.1	52553379	.	G	A	.	.	MAF_USDA=4.167
NC_035077.1	52553421	.	G	A	.	.	MAF_USDA=10.417
NC_035077.1	52553453	.	C	A	.	.	MAF_INRAE=24.684;MAF_USDA=10.417
NC_035077.1	52553493	.	G	T	.	.	MAF_INRAE=25.316;MAF_USDA=16.071
NC_035077.1	52553903	.	C	T	.	.	MAF_INRAE=8.861;MAF_USDA=5.738
NC_035077.1	52554178	.	A	G	.	.	MAF_USDA=2.459
NC_035077.1	52554441	.	T	G	.	.	MAF_INRAE=5.0;MAF_USDA=5.952
NC_035077.1	52554702	.	A	G	.	.	MAF_USDA=2.459
NC_035077.1	52554764	.	C	T	.	.	MAF_USDA=1.639
NC_035077.1	52554790	.	G	A	.	.	MAF_INRAE=25.316;MAF_USDA=16.471
NC_035077.1	52554835	.	T	A	.	.	MAF_USDA=5.882
NC_035077.1	52555013	.	T	G	.	.	MAF_INRAE=5.063;MAF_USDA=2.459
NC_035077.1	52555146	.	C	A	.	.	MAF_INRAE=25.316;MAF_USDA=17.647
NC_035077.1	52555514	.	T	C	.	.	MAF_INRAE=5.0;MAF_USDA=5.294
NC_035077.1	52555590	.	T	A	.	.	MAF_INRAE=6.962
NC_035077.1	52555685	.	C	T	.	.	MAF_USDA=1.639
NC_035077.1	52555774	.	G	A	.	.	MAF_INRAE=14.167
NC_035077.1	52555931	.	A	G	.	.	MAF_INRAE=25.949;MAF_USDA=41.765
NC_035077.1	52556183	.	A	T	.	.	MAF_INRAE=20.833
NC_035077.1	52557098	.	T	A	.	.	MAF_USDA=11.176
NC_035077.1	52557133	.	A	C	.	.	MAF_USDA=1.639
NC_035077.1	52557134	.	A	T	.	.	MAF_INRAE=24.051;MAF_USDA=17.059
NC_035077.1	52557271	.	T	G	.	.	MAF_INRAE=6.962;MAF_USDA=5.882
NC_035077.1	52557284	.	G	A	.	.	MAF_USDA=11.475
NC_035077.1	52557339	.	T	G	.	.	MAF_USDA=2.459
NC_035077.1	52557461	.	A	C	.	.	MAF_INRAE=36.842;MAF_USDA=15.882
NC_035077.1	52557645	.	C	A	.	.	MAF_INRAE=15.19;MAF_USDA=8.197
NC_035077.1	52557738	.	A	G	.	.	MAF_USDA=24.118
NC_035077.1	52557763	.	T	G	.	.	MAF_USDA=7.059
NC_035077.1	52557829	.	G	A	.	.	MAF_INRAE=25.316;MAF_USDA=18.235
NC_035077.1	52558243	.	C	A	.	.	MAF_INRAE=43.671;MAF_USDA=45.882
NC_035077.1	52558322	.	A	T	.	.	MAF_INRAE=24.684;MAF_USDA=17.059
NC_035077.1	52558391	.	G	C	.	.	MAF_USDA=25.0
NC_035077.1	52558483	.	C	T	.	.	MAF_USDA=13.115
NC_035077.1	52558484	.	G	A	.	.	MAF_INRAE=25.316;MAF_USDA=17.059
NC_035077.1	52558575	.	A	T	.	.	MAF_INRAE=25.316;MAF_USDA=16.471
NC_035077.1	52558939	.	T	C	.	.	MAF_USDA=25.595
NC_035077.1	52559164	.	T	C	.	.	MAF_INRAE=5.263;MAF_USDA=4.098
NC_035077.1	52559345	.	C	T	.	.	MAF_USDA=2.459
NC_035077.1	52559394	.	A	C	.	.	MAF_INRAE=1.667
NC_035077.1	52559400	.	G	A	.	.	MAF_INRAE=1.667
NC_035077.1	52559403	.	A	G	.	.	MAF_INRAE=1.667
NC_035077.1	52559405	.	C	A	.	.	MAF_INRAE=1.667
NC_035077.1	52559409	.	C	G	.	.	MAF_INRAE=1.667
NC_035077.1	52559422	.	C	A	.	.	MAF_INRAE=1.667
NC_035077.1	52559426	.	G	T	.	.	MAF_USDA=23.529
NC_035077.1	52559436	.	T	C	.	.	MAF_INRAE=1.667
NC_035077.1	52559439	.	T	C	.	.	MAF_INRAE=1.667
NC_035077.1	52559451	.	T	A	.	.	MAF_INRAE=1.667
NC_035077.1	52559757	.	A	C	.	.	MAF_USDA=8.197
NC_035077.1	52560490	.	C	A	.	.	MAF_USDA=7.229
NC_035077.1	52560491	.	G	T	.	.	MAF_USDA=7.143
NC_035077.1	52563686	.	A	T	.	.	MAF_USDA=4.167
NC_035077.1	52563688	.	G	T	.	.	MAF_USDA=6.25
NC_035077.1	52563691	.	A	T	.	.	MAF_USDA=6.25
NC_035077.1	52574708	.	C	T	.	.	MAF_INRAE=2.5
NC_035077.1	52574741	.	A	C	.	.	MAF_INRAE=2.5
NC_035077.1	52574827	.	A	T	.	.	MAF_USDA=4.167
NC_035077.1	52576713	.	A	G	.	.	MAF_INRAE=10.833
NC_035077.1	52576730	.	C	A	.	.	MAF_INRAE=11.667
NC_035077.1	52576794	.	T	A	.	.	MAF_INRAE=15.833;MAF_USDA=35.417
NC_035077.1	52577079	.	T	C	.	.	MAF_USDA=21.186
NC_035077.1	52577178	.	C	T	.	.	MAF_USDA=2.459
NC_035077.1	52577199	.	T	A	.	.	MAF_INRAE=12.5;MAF_USDA=13.115
NC_035077.1	52577345	.	T	A	.	.	MAF_INRAE=12.5;MAF_USDA=12.295
NC_035077.1	52577452	.	C	T	.	.	MAF_INRAE=3.333;MAF_USDA=3.279
NC_035077.1	52577478	.	A	G	.	.	MAF_USDA=12.5
NC_035077.1	52577591	.	A	C	.	.	MAF_INRAE=20.833;MAF_USDA=20.122
NC_035077.1	52577648	.	C	T	.	.	MAF_INRAE=5.833
NC_035077.1	52577671	.	G	T	.	.	MAF_USDA=3.279
NC_035077.1	52577799	.	A	T	.	.	MAF_USDA=3.529
NC_035077.1	52577916	.	G	A	.	.	MAF_USDA=2.083
NC_035077.1	52577960	.	A	T	.	.	MAF_INRAE=2.5;MAF_USDA=1.639
NC_035077.1	52578319	.	T	G	.	.	MAF_USDA=8.333
NC_035077.1	52578328	.	T	C	.	.	MAF_USDA=2.083
NC_035077.1	52578419	.	T	A	.	.	MAF_USDA=1.639
NC_035077.1	52578441	.	T	A	.	.	MAF_USDA=2.459
NC_035077.1	52578685	.	C	A	.	.	MAF_USDA=2.459
NC_035077.1	52578759	.	A	C	.	.	MAF_USDA=1.639
NC_035077.1	52578785	.	C	T	.	.	MAF_INRAE=5.263;MAF_USDA=4.918
NC_035077.1	52578956	.	G	T	.	.	MAF_INRAE=24.684;MAF_USDA=14.881
NC_035077.1	52578961	.	T	G	.	.	MAF_USDA=3.571
NC_035077.1	52578987	.	G	T	.	.	MAF_INRAE=36.842;MAF_USDA=16.471
NC_035077.1	52579025	.	T	C	.	.	MAF_INRAE=36.842;MAF_USDA=16.471
NC_035077.1	52579459	.	C	A	.	.	MAF_USDA=4.098
NC_035077.1	52579601	.	A	T	.	.	MAF_INRAE=11.667;MAF_USDA=15.294
NC_035077.1	52580058	.	T	C	.	.	MAF_INRAE=15.789;MAF_USDA=25.595
NC_035077.1	52580080	.	C	T	.	.	MAF_USDA=11.905
NC_035077.1	52580213	.	C	T	.	.	MAF_INRAE=1.667
NC_035077.1	52580597	.	A	T	.	.	MAF_USDA=4.118
NC_035077.1	52581117	.	A	T	.	.	MAF_INRAE=23.418;MAF_USDA=16.471
NC_035077.1	52581138	.	T	G	.	.	MAF_INRAE=14.167
NC_035077.1	52581234	.	T	C	.	.	MAF_INRAE=23.418;MAF_USDA=15.882
NC_035077.1	52581291	.	T	A	.	.	MAF_INRAE=12.025
NC_035077.1	52581331	.	G	A	.	.	MAF_USDA=1.639
NC_035077.1	52581671	.	C	A	.	.	MAF_USDA=1.639
NC_035077.1	52582314	.	G	C	.	.	MAF_INRAE=4.43;MAF_USDA=4.118
NC_035077.1	52582325	.	G	C	.	.	MAF_INRAE=32.278;MAF_USDA=42.353
NC_035077.1	52582360	.	C	A	.	.	MAF_INRAE=15.789;MAF_USDA=25.294
NC_035077.1	52582484	.	T	G	.	.	MAF_USDA=8.333
NC_035077.1	52582860	.	A	T	.	.	MAF_INRAE=7.595;MAF_USDA=1.639
NC_035077.1	52582995	.	C	A	.	.	MAF_INRAE=2.5;MAF_USDA=1.639
NC_035077.1	52583326	.	T	G	.	.	MAF_INRAE=25.316;MAF_USDA=17.059
NC_035077.1	52583359	.	A	G	.	.	MAF_INRAE=25.316;MAF_USDA=17.059
NC_035077.1	52583415	.	A	G	.	.	MAF_INRAE=6.962
NC_035077.1	52583419	.	C	T	.	.	MAF_USDA=8.197
NC_035077.1	52583484	.	C	A	.	.	MAF_INRAE=20.253;MAF_USDA=15.294
NC_035077.1	52583850	.	A	C	.	.	MAF_INRAE=6.962;MAF_USDA=2.459
NC_035077.1	52583972	.	T	A	.	.	MAF_USDA=12.941
NC_035077.1	52584696	.	T	A	.	.	MAF_USDA=1.639
NC_035077.1	52584898	.	G	A	.	.	MAF_INRAE=6.962;MAF_USDA=2.083
NC_035077.1	52585083	.	C	T	.	.	MAF_INRAE=24.051;MAF_USDA=17.059
NC_035077.1	52585204	.	C	T	.	.	MAF_INRAE=25.316;MAF_USDA=17.059
NC_035077.1	52585288	.	C	T	.	.	MAF_INRAE=7.595;MAF_USDA=1.639
NC_035077.1	52586162	.	G	T	.	.	MAF_USDA=10.656
NC_035077.1	52586174	.	T	G	.	.	MAF_INRAE=2.5;MAF_USDA=1.639
NC_035077.1	52586400	.	A	G	.	.	MAF_INRAE=6.962;MAF_USDA=2.083
NC_035077.1	52586425	.	G	A	.	.	MAF_USDA=2.459
NC_035077.1	52586520	.	A	G	.	.	MAF_USDA=12.941
NC_035077.1	52586655	.	T	A	.	.	MAF_INRAE=7.595;MAF_USDA=1.639
NC_035077.1	52586711	.	C	T	.	.	MAF_USDA=1.639
NC_035077.1	52586945	.	C	A	.	.	MAF_USDA=3.279
NC_035077.1	52587123	.	G	T	.	.	MAF_USDA=2.083
NC_035077.1	52587134	.	T	A	.	.	MAF_INRAE=7.595;MAF_USDA=1.667
NC_035077.1	52587469	.	A	C	.	.	MAF_INRAE=32.278;MAF_USDA=22.917
NC_035077.1	52587520	.	A	G	.	.	MAF_INRAE=2.5
NC_035077.1	52587954	.	T	A	.	.	MAF_INRAE=10.526
NC_035077.1	52589467	.	G	T	.	.	MAF_USDA=1.639
NC_035077.1	52589683	.	G	A	.	.	MAF_INRAE=32.911;MAF_USDA=43.529
NC_035077.1	52589794	.	C	T	.	.	MAF_USDA=4.167
NC_035077.1	52590011	.	G	A	.	.	MAF_USDA=4.167
NC_035077.1	52590015	.	A	C	.	.	MAF_INRAE=2.5;MAF_USDA=1.639
NC_035077.1	52590024	.	A	T	.	.	MAF_INRAE=8.861;MAF_USDA=25.0
NC_035077.1	52590025	.	C	T	.	.	MAF_INRAE=6.667;MAF_USDA=25.0
NC_035077.1	52590294	.	A	T	.	.	MAF_INRAE=20.253;MAF_USDA=14.706
NC_035077.1	52590472	.	G	C	.	.	MAF_USDA=1.639
NC_035077.1	52590587	.	C	T	.	.	MAF_INRAE=32.278;MAF_USDA=44.706
NC_035077.1	52590653	.	A	C	.	.	MAF_USDA=1.639
NC_035077.1	52591526	.	A	C	.	.	MAF_INRAE=25.316;MAF_USDA=17.647
NC_035077.1	52592038	.	A	C	.	.	MAF_INRAE=7.595;MAF_USDA=1.639
NC_035077.1	52592077	.	C	A	.	.	MAF_INRAE=5.263;MAF_USDA=4.918
NC_035077.1	52592088	.	G	A	.	.	MAF_INRAE=25.316;MAF_USDA=17.059
NC_035077.1	52592173	.	C	G	.	.	MAF_INRAE=20.253;MAF_USDA=14.118
NC_035077.1	52592759	.	G	A	.	.	MAF_INRAE=25.316;MAF_USDA=17.059
NC_035077.1	52592805	.	T	G	.	.	MAF_INRAE=6.962;MAF_USDA=25.294
NC_035077.1	52592823	.	T	G	.	.	MAF_INRAE=6.962;MAF_USDA=2.083
NC_035077.1	52593039	.	G	A	.	.	MAF_USDA=2.459
NC_035077.1	52593095	.	G	T	.	.	MAF_INRAE=13.291;MAF_USDA=14.286
NC_035077.1	52593122	.	G	T	.	.	MAF_INRAE=2.5;MAF_USDA=1.667
NC_035077.1	52593179	.	C	G	.	.	MAF_INRAE=5.063;MAF_USDA=2.5
NC_035077.1	52593328	.	A	G	.	.	MAF_INRAE=5.263;MAF_USDA=3.333
NC_035077.1	52594788	.	C	G	.	.	MAF_INRAE=5.0
NC_035077.1	52594800	.	G	A	.	.	MAF_USDA=2.542
NC_035077.1	52594802	.	C	A	.	.	MAF_USDA=14.407
NC_035077.1	52594803	.	G	A	.	.	MAF_USDA=2.542
NC_035077.1	52594814	.	G	T	.	.	MAF_INRAE=2.5
NC_035077.1	52594815	.	C	T	.	.	MAF_INRAE=2.5
NC_035077.1	52594818	.	C	A	.	.	MAF_INRAE=2.5
NC_035077.1	52594823	.	A	G	.	.	MAF_USDA=3.39
NC_035077.1	52594829	.	C	T	.	.	MAF_USDA=2.5
NC_035077.1	52594841	.	A	G	.	.	MAF_USDA=12.5
NC_035077.1	52594850	.	T	G	.	.	MAF_USDA=9.836
NC_035077.1	52594924	.	T	A	.	.	MAF_INRAE=20.0;MAF_USDA=10.417
NC_035077.1	52594925	.	T	G	.	.	MAF_INRAE=20.0;MAF_USDA=10.417
NC_035077.1	52594992	.	T	A	.	.	MAF_INRAE=6.962;MAF_USDA=25.882
NC_035077.1	52595315	.	G	A	.	.	MAF_INRAE=20.833;MAF_USDA=15.294
NC_035077.1	52595362	.	T	C	.	.	MAF_INRAE=3.333
NC_035077.1	52595474	.	A	C	.	.	MAF_USDA=4.167
NC_035077.1	52595480	.	T	G	.	.	MAF_USDA=10.588
NC_035077.1	52595507	.	C	T	.	.	MAF_USDA=6.25
NC_035077.1	52595571	.	C	G	.	.	MAF_USDA=2.083
NC_035077.1	52595601	.	C	T	.	.	MAF_INRAE=5.0;MAF_USDA=8.333
NC_035077.1	52595610	.	A	G	.	.	MAF_USDA=3.529
NC_035077.1	52595611	.	A	C	.	.	MAF_USDA=3.529
NC_035077.1	52595622	.	G	A	.	.	MAF_INRAE=4.167;MAF_USDA=8.333
NC_035077.1	52595667	.	A	G	.	.	MAF_USDA=2.459
NC_035077.1	52595686	.	T	C	.	.	MAF_INRAE=2.5
NC_035077.1	52595707	.	C	A	.	.	MAF_USDA=3.279
NC_035077.1	52596189	.	C	A	.	.	MAF_USDA=2.353
NC_035077.1	52596301	.	C	T	.	.	MAF_INRAE=16.667;MAF_USDA=14.118
NC_035077.1	52596537	.	G	A	.	.	MAF_INRAE=20.833;MAF_USDA=10.417
NC_035077.1	52596635	.	C	T	.	.	MAF_USDA=3.279
NC_035077.1	52596982	.	A	T	.	.	MAF_USDA=1.765
NC_035077.1	52597797	.	G	T	.	.	MAF_USDA=7.377
NC_035077.1	52599256	.	G	T	.	.	MAF_USDA=5.738
NC_035077.1	52599257	.	C	T	.	.	MAF_USDA=5.738
NC_035077.1	52599263	.	T	C	.	.	MAF_USDA=4.918
NC_035077.1	52599266	.	C	T	.	.	MAF_USDA=5.738
NC_035077.1	52599290	.	A	G	.	.	MAF_USDA=10.656
NC_035077.1	52599311	.	C	T	.	.	MAF_USDA=11.176
NC_035077.1	52599313	.	T	G	.	.	MAF_USDA=12.941
NC_035077.1	52599320	.	C	T	.	.	MAF_USDA=12.5
NC_035077.1	52599341	.	T	C	.	.	MAF_USDA=8.333
NC_035077.1	52599345	.	A	T	.	.	MAF_INRAE=12.025;MAF_USDA=7.647
NC_035077.1	52599350	.	T	C	.	.	MAF_USDA=4.118
NC_035077.1	52599356	.	C	T	.	.	MAF_USDA=10.417
NC_035077.1	52599359	.	G	A	.	.	MAF_INRAE=25.0;MAF_USDA=15.882
NC_035077.1	52599371	.	G	A	.	.	MAF_INRAE=25.833;MAF_USDA=11.765
NC_035077.1	52599374	.	C	T	.	.	MAF_INRAE=25.833;MAF_USDA=18.824
NC_035077.1	52599416	.	C	T	.	.	MAF_USDA=14.583
NC_035077.1	52599418	.	C	A	.	.	MAF_INRAE=25.0;MAF_USDA=17.059
NC_035077.1	52599449	.	C	T	.	.	MAF_INRAE=24.167;MAF_USDA=14.118
NC_035077.1	52599452	.	C	T	.	.	MAF_USDA=18.75
NC_035077.1	52599453	.	G	T	.	.	MAF_INRAE=23.333;MAF_USDA=11.176
NC_035077.1	52599467	.	T	A	.	.	MAF_INRAE=25.833;MAF_USDA=12.353
NC_035077.1	52599470	.	T	C	.	.	MAF_INRAE=23.333;MAF_USDA=16.471
NC_035077.1	52599476	.	C	T	.	.	MAF_INRAE=23.333;MAF_USDA=11.176
NC_035077.1	52599506	.	A	G	.	.	MAF_USDA=12.5
NC_035077.1	52599512	.	C	T	.	.	MAF_INRAE=23.333;MAF_USDA=21.765
NC_035077.1	52599518	.	G	T	.	.	MAF_INRAE=22.5;MAF_USDA=11.765
NC_035077.1	52599536	.	A	G	.	.	MAF_INRAE=25.833;MAF_USDA=18.235
NC_035077.1	52599537	.	G	T	.	.	MAF_INRAE=5.833;MAF_USDA=3.279
NC_035077.1	52599542	.	G	A	.	.	MAF_INRAE=23.333;MAF_USDA=17.647
NC_035077.1	52599551	.	C	T	.	.	MAF_INRAE=24.167;MAF_USDA=17.059
NC_035077.1	52599552	.	A	T	.	.	MAF_INRAE=24.167;MAF_USDA=12.353
NC_035077.1	52599553	.	G	A	.	.	MAF_USDA=8.333
NC_035077.1	52599569	.	T	C	.	.	MAF_USDA=12.5
NC_035077.1	52599581	.	C	T	.	.	MAF_INRAE=24.167;MAF_USDA=10.417
NC_035077.1	52599584	.	A	T	.	.	MAF_INRAE=24.167;MAF_USDA=15.882
NC_035077.1	52599591	.	C	T	.	.	MAF_INRAE=24.167;MAF_USDA=12.941
NC_035077.1	52599596	.	C	T	.	.	MAF_INRAE=24.167;MAF_USDA=12.941
NC_035077.1	52599631	.	A	C	.	.	MAF_INRAE=24.167;MAF_USDA=15.294
NC_035077.1	52599644	.	A	G	.	.	MAF_INRAE=24.167;MAF_USDA=14.706
NC_035077.1	52599657	.	A	T	.	.	MAF_INRAE=24.167;MAF_USDA=14.706
NC_035077.1	52599674	.	C	G	.	.	MAF_INRAE=24.167;MAF_USDA=12.295
NC_035077.1	52599677	.	G	T	.	.	MAF_INRAE=24.167;MAF_USDA=12.353
NC_035077.1	52599683	.	T	A	.	.	MAF_INRAE=24.167;MAF_USDA=13.529
NC_035077.1	52599689	.	T	G	.	.	MAF_INRAE=23.333;MAF_USDA=12.353
NC_035077.1	52599712	.	G	T	.	.	MAF_INRAE=24.167;MAF_USDA=12.353
NC_035077.1	52599731	.	G	A	.	.	MAF_INRAE=23.333;MAF_USDA=12.941
NC_035077.1	52599741	.	C	T	.	.	MAF_INRAE=23.333;MAF_USDA=12.941
NC_035077.1	52599752	.	C	T	.	.	MAF_INRAE=23.333;MAF_USDA=12.941
NC_035077.1	52599753	.	A	G	.	.	MAF_INRAE=23.333;MAF_USDA=12.941
NC_035077.1	52599756	.	G	A	.	.	MAF_INRAE=23.333;MAF_USDA=12.941
NC_035077.1	52599770	.	A	C	.	.	MAF_INRAE=23.333;MAF_USDA=12.941
NC_035077.1	52599789	.	C	G	.	.	MAF_INRAE=23.333;MAF_USDA=12.941
NC_035077.1	52599794	.	T	A	.	.	MAF_INRAE=23.333;MAF_USDA=12.941
NC_035077.1	52599815	.	C	T	.	.	MAF_INRAE=23.333;MAF_USDA=6.25
NC_035077.1	52599826	.	G	A	.	.	MAF_INRAE=11.667;MAF_USDA=13.529
NC_035077.1	52599828	.	A	G	.	.	MAF_INRAE=6.667
NC_035077.1	52599841	.	C	T	.	.	MAF_INRAE=23.333;MAF_USDA=8.333
NC_035077.1	52599846	.	A	C	.	.	MAF_INRAE=23.333;MAF_USDA=10.417
NC_035077.1	52599857	.	A	C	.	.	MAF_INRAE=22.5;MAF_USDA=10.417
NC_035077.1	52599863	.	A	G	.	.	MAF_INRAE=22.5;MAF_USDA=13.529
NC_035077.1	52599868	.	A	T	.	.	MAF_INRAE=22.5;MAF_USDA=12.353
NC_035077.1	52599869	.	C	T	.	.	MAF_INRAE=22.5;MAF_USDA=13.529
NC_035077.1	52599899	.	C	T	.	.	MAF_INRAE=22.5;MAF_USDA=12.941
NC_035077.1	52599927	.	C	T	.	.	MAF_INRAE=23.333;MAF_USDA=12.941
NC_035077.1	52599943	.	C	T	.	.	MAF_INRAE=23.333;MAF_USDA=12.941
NC_035077.1	52599950	.	C	A	.	.	MAF_INRAE=22.5;MAF_USDA=14.118
NC_035077.1	52599965	.	A	T	.	.	MAF_INRAE=22.5;MAF_USDA=13.529
NC_035077.1	52599992	.	C	T	.	.	MAF_INRAE=22.5;MAF_USDA=12.941
NC_035077.1	52600015	.	C	T	.	.	MAF_INRAE=21.667;MAF_USDA=12.941
NC_035077.1	52600024	.	G	A	.	.	MAF_INRAE=20.833;MAF_USDA=11.765
NC_035077.1	52600025	.	A	G	.	.	MAF_INRAE=20.833;MAF_USDA=13.115
NC_035077.1	52600027	.	A	T	.	.	MAF_INRAE=20.0;MAF_USDA=13.934
NC_035077.1	52600040	.	C	T	.	.	MAF_INRAE=18.333;MAF_USDA=10.0
NC_035077.1	52600057	.	T	G	.	.	MAF_INRAE=15.833;MAF_USDA=8.235
NC_035077.1	52600073	.	C	T	.	.	MAF_INRAE=17.5;MAF_USDA=10.0
NC_035077.1	52600074	.	A	G	.	.	MAF_INRAE=17.5;MAF_USDA=10.0
NC_035077.1	52600082	.	C	T	.	.	MAF_INRAE=17.5;MAF_USDA=8.824
NC_035077.1	52600085	.	T	A	.	.	MAF_INRAE=1.667;MAF_USDA=4.918
NC_035077.1	52600091	.	C	A	.	.	MAF_INRAE=19.167;MAF_USDA=13.529
NC_035077.1	52600094	.	C	T	.	.	MAF_INRAE=17.5;MAF_USDA=10.588
NC_035077.1	52600106	.	G	A	.	.	MAF_INRAE=14.167;MAF_USDA=11.765
NC_035077.1	52600124	.	C	T	.	.	MAF_INRAE=16.667;MAF_USDA=12.941
NC_035077.1	52600128	.	A	G	.	.	MAF_INRAE=15.0;MAF_USDA=12.941
NC_035077.1	52600134	.	G	C	.	.	MAF_USDA=1.639
NC_035077.1	52600155	.	T	C	.	.	MAF_INRAE=16.667;MAF_USDA=12.941
NC_035077.1	52600157	.	T	A	.	.	MAF_INRAE=16.667;MAF_USDA=12.941
NC_035077.1	52600187	.	G	A	.	.	MAF_INRAE=24.167;MAF_USDA=12.941
NC_035077.1	52600193	.	A	T	.	.	MAF_INRAE=7.5;MAF_USDA=4.918
NC_035077.1	52600202	.	A	T	.	.	MAF_INRAE=24.167;MAF_USDA=12.941
NC_035077.1	52600215	.	G	A	.	.	MAF_INRAE=24.167;MAF_USDA=12.353
NC_035077.1	52600216	.	A	G	.	.	MAF_INRAE=26.667;MAF_USDA=14.706
NC_035077.1	52600231	.	C	A	.	.	MAF_USDA=2.459
NC_035077.1	52600232	.	A	C	.	.	MAF_INRAE=24.167;MAF_USDA=10.417
NC_035077.1	52600238	.	T	C	.	.	MAF_INRAE=23.333
NC_035077.1	52600304	.	G	A	.	.	MAF_INRAE=24.167;MAF_USDA=12.353
NC_035077.1	52600340	.	T	C	.	.	MAF_INRAE=24.167;MAF_USDA=12.353
NC_035077.1	52600342	.	A	G	.	.	MAF_INRAE=6.667;MAF_USDA=5.738
NC_035077.1	52600343	.	C	T	.	.	MAF_INRAE=24.167;MAF_USDA=12.353
NC_035077.1	52600363	.	C	T	.	.	MAF_INRAE=27.5;MAF_USDA=14.706
NC_035077.1	52600364	.	G	A	.	.	MAF_INRAE=7.5;MAF_USDA=5.738
NC_035077.1	52600371	.	G	T	.	.	MAF_INRAE=6.667;MAF_USDA=2.459
NC_035077.1	52600379	.	T	C	.	.	MAF_INRAE=24.167;MAF_USDA=5.738
NC_035077.1	52600380	.	C	T	.	.	MAF_INRAE=24.167;MAF_USDA=5.738
NC_035077.1	52600382	.	G	T	.	.	MAF_INRAE=24.167;MAF_USDA=5.738
NC_035077.1	52600403	.	T	A	.	.	MAF_INRAE=25.833;MAF_USDA=7.377
NC_035077.1	52600413	.	C	A	.	.	MAF_INRAE=23.333;MAF_USDA=12.353
NC_035077.1	52600419	.	T	A	.	.	MAF_INRAE=22.5;MAF_USDA=11.765
NC_035077.1	52600430	.	C	A	.	.	MAF_INRAE=22.5;MAF_USDA=13.934
NC_035077.1	52600434	.	C	T	.	.	MAF_INRAE=21.667;MAF_USDA=12.353
NC_035077.1	52600435	.	A	C	.	.	MAF_INRAE=24.167;MAF_USDA=16.471
NC_035077.1	52600468	.	G	A	.	.	MAF_INRAE=24.167;MAF_USDA=12.353
NC_035077.1	52600475	.	A	C	.	.	MAF_INRAE=25.0;MAF_USDA=11.765
NC_035077.1	52600478	.	G	A	.	.	MAF_INRAE=24.167;MAF_USDA=12.353
NC_035077.1	52600499	.	G	A	.	.	MAF_INRAE=25.833;MAF_USDA=20.0
NC_035077.1	52600500	.	C	T	.	.	MAF_INRAE=25.833;MAF_USDA=18.235
NC_035077.1	52600511	.	T	A	.	.	MAF_INRAE=7.5;MAF_USDA=5.738
NC_035077.1	52600514	.	T	C	.	.	MAF_INRAE=7.5;MAF_USDA=5.738
NC_035077.1	52600528	.	A	C	.	.	MAF_USDA=18.75
NC_035077.1	52600540	.	T	C	.	.	MAF_INRAE=20.0;MAF_USDA=10.0
NC_035077.1	52600559	.	C	T	.	.	MAF_INRAE=7.595;MAF_USDA=1.639
NC_035077.1	52600562	.	A	C	.	.	MAF_INRAE=25.0;MAF_USDA=12.941
NC_035077.1	52600571	.	G	A	.	.	MAF_INRAE=19.167;MAF_USDA=8.197
NC_035077.1	52600574	.	T	C	.	.	MAF_USDA=8.197
NC_035077.1	52600576	.	C	T	.	.	MAF_USDA=9.016
NC_035077.1	52600577	.	A	G	.	.	MAF_USDA=8.197
NC_035077.1	52600578	.	C	T	.	.	MAF_INRAE=22.5;MAF_USDA=14.754
NC_035077.1	52600584	.	A	G	.	.	MAF_INRAE=22.5;MAF_USDA=14.754
NC_035077.1	52600589	.	T	C	.	.	MAF_INRAE=5.263;MAF_USDA=1.639
NC_035077.1	52600606	.	C	T	.	.	MAF_INRAE=6.667;MAF_USDA=5.738
NC_035077.1	52600617	.	A	C	.	.	MAF_INRAE=16.667;MAF_USDA=10.656
NC_035077.1	52600620	.	T	A	.	.	MAF_INRAE=20.833;MAF_USDA=16.393
NC_035077.1	52600625	.	A	G	.	.	MAF_INRAE=15.0;MAF_USDA=10.0
NC_035077.1	52600636	.	G	A	.	.	MAF_INRAE=15.0;MAF_USDA=13.115
NC_035077.1	52600640	.	G	A	.	.	MAF_INRAE=15.833;MAF_USDA=11.475
NC_035077.1	52600649	.	G	A	.	.	MAF_INRAE=15.0;MAF_USDA=11.475
NC_035077.1	52600653	.	T	G	.	.	MAF_INRAE=16.667;MAF_USDA=11.765
NC_035077.1	52600661	.	T	A	.	.	MAF_INRAE=2.5
NC_035077.1	52600676	.	A	G	.	.	MAF_INRAE=13.333;MAF_USDA=11.475
NC_035077.1	52600680	.	T	G	.	.	MAF_INRAE=13.333;MAF_USDA=11.475
NC_035077.1	52600721	.	G	A	.	.	MAF_USDA=9.016
NC_035077.1	52600755	.	T	C	.	.	MAF_INRAE=4.167;MAF_USDA=9.836
NC_035077.1	52600762	.	C	T	.	.	MAF_INRAE=3.333;MAF_USDA=9.016
NC_035077.1	52600797	.	T	C	.	.	MAF_INRAE=15.833;MAF_USDA=12.353
NC_035077.1	52600802	.	A	T	.	.	MAF_INRAE=15.833;MAF_USDA=12.941
NC_035077.1	52600829	.	A	C	.	.	MAF_USDA=10.417
NC_035077.1	52600845	.	C	T	.	.	MAF_INRAE=26.667;MAF_USDA=15.294
NC_035077.1	52600850	.	T	G	.	.	MAF_INRAE=25.0;MAF_USDA=12.353
NC_035077.1	52600870	.	A	G	.	.	MAF_INRAE=26.667;MAF_USDA=15.882
NC_035077.1	52600871	.	G	A	.	.	MAF_INRAE=26.667;MAF_USDA=15.294
NC_035077.1	52600880	.	C	T	.	.	MAF_INRAE=26.667;MAF_USDA=17.647
NC_035077.1	52600886	.	A	G	.	.	MAF_INRAE=3.333;MAF_USDA=2.459
NC_035077.1	52600898	.	T	C	.	.	MAF_INRAE=6.962
NC_035077.1	52600907	.	C	T	.	.	MAF_USDA=14.583
NC_035077.1	52600935	.	C	T	.	.	MAF_INRAE=25.0;MAF_USDA=14.118
NC_035077.1	52600956	.	A	G	.	.	MAF_INRAE=25.0;MAF_USDA=12.5
NC_035077.1	52600969	.	A	T	.	.	MAF_INRAE=24.167;MAF_USDA=16.071
NC_035077.1	52600985	.	C	T	.	.	MAF_INRAE=24.167;MAF_USDA=15.476
NC_035077.1	52600990	.	T	A	.	.	MAF_INRAE=18.987;MAF_USDA=12.5
NC_035077.1	52601007	.	A	T	.	.	MAF_USDA=12.941
NC_035077.1	52601008	.	T	G	.	.	MAF_USDA=12.941
NC_035077.1	52601009	.	G	C	.	.	MAF_USDA=12.353
NC_035077.1	52601023	.	C	G	.	.	MAF_INRAE=24.167;MAF_USDA=12.941
NC_035077.1	52601033	.	A	G	.	.	MAF_INRAE=24.167;MAF_USDA=10.417
NC_035077.1	52601034	.	T	C	.	.	MAF_INRAE=24.167;MAF_USDA=10.417
NC_035077.1	52601068	.	C	T	.	.	MAF_INRAE=24.167;MAF_USDA=12.353
NC_035077.1	52601075	.	C	T	.	.	MAF_INRAE=24.167;MAF_USDA=12.353
NC_035077.1	52601093	.	C	T	.	.	MAF_INRAE=23.333;MAF_USDA=12.353
NC_035077.1	52601132	.	C	T	.	.	MAF_INRAE=22.5;MAF_USDA=12.353
NC_035077.1	52601157	.	T	A	.	.	MAF_INRAE=22.5;MAF_USDA=11.176
NC_035077.1	52601173	.	A	C	.	.	MAF_INRAE=21.667;MAF_USDA=11.176
NC_035077.1	52601175	.	C	T	.	.	MAF_USDA=2.083
NC_035077.1	52601190	.	C	T	.	.	MAF_INRAE=20.833;MAF_USDA=10.588
NC_035077.1	52601192	.	A	G	.	.	MAF_INRAE=20.833;MAF_USDA=11.765
NC_035077.1	52601209	.	C	T	.	.	MAF_INRAE=20.833;MAF_USDA=10.0
NC_035077.1	52601212	.	G	C	.	.	MAF_INRAE=21.667;MAF_USDA=10.0
NC_035077.1	52601247	.	C	T	.	.	MAF_USDA=10.656
NC_035077.1	52601250	.	T	C	.	.	MAF_USDA=12.295
NC_035077.1	52601259	.	T	A	.	.	MAF_USDA=3.279
NC_035077.1	52601264	.	A	T	.	.	MAF_USDA=11.475
NC_035077.1	52601292	.	G	A	.	.	MAF_INRAE=2.5;MAF_USDA=1.639
NC_035077.1	52601755	.	G	T	.	.	MAF_USDA=6.25
NC_035077.1	52601821	.	G	A	.	.	MAF_INRAE=6.962
NC_035077.1	52602505	.	A	C	.	.	MAF_INRAE=6.962;MAF_USDA=2.083
NC_035077.1	52602681	.	T	G	.	.	MAF_INRAE=25.316;MAF_USDA=15.882
NC_035077.1	52602737	.	C	T	.	.	MAF_INRAE=25.316;MAF_USDA=16.471
NC_035077.1	52602975	.	T	C	.	.	MAF_USDA=25.294
NC_035077.1	52603069	.	A	C	.	.	MAF_INRAE=30.0
NC_035077.1	52603091	.	T	C	.	.	MAF_INRAE=20.833;MAF_USDA=8.197
NC_035077.1	52603489	.	C	A	.	.	MAF_INRAE=24.684;MAF_USDA=15.882
NC_035077.1	52603655	.	C	T	.	.	MAF_USDA=1.639
NC_035077.1	52603878	.	G	A	.	.	MAF_INRAE=8.228;MAF_USDA=10.0
NC_035077.1	52603879	.	C	A	.	.	MAF_INRAE=5.833;MAF_USDA=10.0
NC_035077.1	52604416	.	T	G	.	.	MAF_INRAE=5.263
NC_035077.1	52604424	.	G	A	.	.	MAF_INRAE=36.842
NC_035077.1	52604596	.	G	A	.	.	MAF_USDA=8.333
NC_035077.1	52605114	.	T	C	.	.	MAF_INRAE=10.526;MAF_USDA=4.167
NC_035077.1	52605208	.	C	T	.	.	MAF_INRAE=25.316;MAF_USDA=16.471
NC_035077.1	52605355	.	C	A	.	.	MAF_INRAE=6.329;MAF_USDA=2.083
NC_035077.1	52605389	.	G	C	.	.	MAF_INRAE=2.5;MAF_USDA=1.639
NC_035077.1	52605415	.	T	C	.	.	MAF_INRAE=4.43;MAF_USDA=3.529
NC_035077.1	52605468	.	T	A	.	.	MAF_INRAE=32.911;MAF_USDA=42.857
NC_035077.1	52605520	.	G	T	.	.	MAF_USDA=1.667
NC_035077.1	52605637	.	A	G	.	.	MAF_INRAE=19.62;MAF_USDA=14.706
NC_035077.1	52605683	.	C	T	.	.	MAF_INRAE=5.063;MAF_USDA=2.459
NC_035077.1	52605745	.	C	T	.	.	MAF_USDA=2.459
NC_035077.1	52606006	.	C	A	.	.	MAF_INRAE=6.962;MAF_USDA=25.882
NC_035077.1	52606131	.	T	A	.	.	MAF_INRAE=19.167;MAF_USDA=10.417
NC_035077.1	52606372	.	A	C	.	.	MAF_USDA=22.727
NC_035077.1	52607560	.	G	T	.	.	MAF_USDA=14.881
NC_035077.1	52607623	.	G	T	.	.	MAF_INRAE=10.526;MAF_USDA=4.167
NC_035077.1	52607635	.	G	T	.	.	MAF_INRAE=36.842;MAF_USDA=14.881
NC_035077.1	52607747	.	G	A	.	.	MAF_INRAE=6.962;MAF_USDA=25.882
NC_035077.1	52607802	.	G	A	.	.	MAF_USDA=10.588
NC_035077.1	52607823	.	T	A	.	.	MAF_INRAE=25.316;MAF_USDA=17.059
NC_035077.1	52607964	.	G	T	.	.	MAF_INRAE=20.253;MAF_USDA=14.118
NC_035077.1	52608246	.	A	G	.	.	MAF_INRAE=6.962;MAF_USDA=25.882
NC_035077.1	52608292	.	T	C	.	.	MAF_INRAE=4.43;MAF_USDA=4.118
NC_035077.1	52608341	.	T	G	.	.	MAF_USDA=3.279
NC_035077.1	52608655	.	G	A	.	.	MAF_USDA=1.639
NC_035077.1	52608893	.	G	A	.	.	MAF_INRAE=6.962;MAF_USDA=2.083
NC_035077.1	52609101	.	T	C	.	.	MAF_USDA=24.706
NC_035077.1	52609136	.	T	C	.	.	MAF_INRAE=25.316;MAF_USDA=15.882
NC_035077.1	52609311	.	T	A	.	.	MAF_INRAE=43.671;MAF_USDA=25.294
NC_035077.1	52609511	.	A	C	.	.	MAF_USDA=12.353
NC_035077.1	52609562	.	C	G	.	.	MAF_INRAE=2.5;MAF_USDA=1.639
NC_035077.1	52609622	.	A	G	.	.	MAF_INRAE=6.962;MAF_USDA=25.882
NC_035077.1	52609698	.	C	A	.	.	MAF_USDA=1.639
NC_035077.1	52609773	.	T	C	.	.	MAF_INRAE=24.684;MAF_USDA=17.059
NC_035077.1	52610177	.	A	G	.	.	MAF_INRAE=5.063;MAF_USDA=3.279
NC_035077.1	52610186	.	G	A	.	.	MAF_INRAE=6.962;MAF_USDA=2.083
NC_035077.1	52610338	.	T	G	.	.	MAF_INRAE=7.595;MAF_USDA=24.706
NC_035077.1	52610339	.	T	G	.	.	MAF_INRAE=5.0;MAF_USDA=24.706
NC_035077.1	52610551	.	G	A	.	.	MAF_USDA=4.118
NC_035077.1	52610629	.	T	C	.	.	MAF_USDA=2.353
NC_035077.1	52610866	.	T	C	.	.	MAF_USDA=11.475
NC_035077.1	52611021	.	C	T	.	.	MAF_INRAE=15.0;MAF_USDA=2.083
NC_035077.1	52611183	.	T	G	.	.	MAF_USDA=3.279
NC_035077.1	52611215	.	G	A	.	.	MAF_INRAE=6.962;MAF_USDA=1.639
NC_035077.1	52611808	.	T	C	.	.	MAF_INRAE=6.962;MAF_USDA=25.294
NC_035077.1	52611988	.	G	A	.	.	MAF_USDA=1.639
NC_035077.1	52612144	.	G	T	.	.	MAF_INRAE=6.329;MAF_USDA=2.459
NC_035077.1	52612392	.	G	A	.	.	MAF_INRAE=6.962;MAF_USDA=1.639
NC_035077.1	52612648	.	C	A	.	.	MAF_INRAE=32.911;MAF_USDA=42.941
NC_035077.1	52612686	.	A	T	.	.	MAF_INRAE=6.962;MAF_USDA=1.639
NC_035077.1	52612823	.	C	T	.	.	MAF_USDA=4.918
NC_035077.1	52612976	.	C	A	.	.	MAF_INRAE=43.671;MAF_USDA=25.882
NC_035077.1	52613252	.	A	G	.	.	MAF_INRAE=11.667;MAF_USDA=11.765
NC_035077.1	52613301	.	G	C	.	.	MAF_INRAE=25.316;MAF_USDA=16.471
NC_035077.1	52613419	.	A	T	.	.	MAF_USDA=4.167
NC_035077.1	52613480	.	T	G	.	.	MAF_USDA=8.333
NC_035077.1	52613482	.	T	G	.	.	MAF_USDA=3.279
NC_035077.1	52613486	.	T	G	.	.	MAF_USDA=2.459
NC_035077.1	52613492	.	C	T	.	.	MAF_USDA=2.459
NC_035077.1	52613636	.	G	T	.	.	MAF_INRAE=6.962;MAF_USDA=2.083
NC_035077.1	52613753	.	A	G	.	.	MAF_USDA=12.941
NC_035077.1	52613813	.	C	A	.	.	MAF_USDA=2.083
NC_035077.1	52613860	.	A	C	.	.	MAF_USDA=1.639
NC_035077.1	52613870	.	G	A	.	.	MAF_USDA=1.639
NC_035077.1	52613871	.	C	T	.	.	MAF_USDA=3.279
NC_035077.1	52613974	.	G	T	.	.	MAF_INRAE=20.253;MAF_USDA=14.118
NC_035077.1	52614087	.	C	A	.	.	MAF_INRAE=25.316;MAF_USDA=17.059
NC_035077.1	52614238	.	C	A	.	.	MAF_USDA=4.098
NC_035077.1	52614304	.	G	T	.	.	MAF_USDA=9.412
NC_035077.1	52614358	.	T	A	.	.	MAF_USDA=7.377
NC_035077.1	52614487	.	T	G	.	.	MAF_USDA=2.083
NC_035077.1	52614488	.	T	A	.	.	MAF_USDA=2.083
NC_035077.1	52614490	.	A	C	.	.	MAF_USDA=2.083
NC_035077.1	52614491	.	C	G	.	.	MAF_USDA=2.083
NC_035077.1	52614493	.	C	T	.	.	MAF_USDA=2.459
NC_035077.1	52615230	.	A	G	.	.	MAF_INRAE=6.962;MAF_USDA=2.083
NC_035077.1	52615456	.	T	A	.	.	MAF_USDA=2.459
NC_035077.1	52615525	.	G	T	.	.	MAF_INRAE=3.333
NC_035077.1	52615531	.	C	T	.	.	MAF_INRAE=3.333
NC_035077.1	52615630	.	G	A	.	.	MAF_INRAE=13.158
NC_035077.1	52615725	.	T	C	.	.	MAF_INRAE=14.167
NC_035077.1	52615741	.	A	C	.	.	MAF_INRAE=15.833
NC_035077.1	52615752	.	G	A	.	.	MAF_INRAE=20.0
NC_035077.1	52615796	.	C	T	.	.	MAF_INRAE=42.5
NC_035077.1	52615810	.	G	T	.	.	MAF_USDA=1.639
NC_035077.1	52615839	.	C	A	.	.	MAF_INRAE=36.667
NC_035077.1	52615841	.	G	A	.	.	MAF_INRAE=5.0
NC_035077.1	52615850	.	A	G	.	.	MAF_INRAE=6.667;MAF_USDA=4.167
NC_035077.1	52615873	.	A	T	.	.	MAF_INRAE=37.5
NC_035077.1	52615877	.	G	A	.	.	MAF_INRAE=5.833;MAF_USDA=21.765
NC_035077.1	52615878	.	A	T	.	.	MAF_USDA=6.25
NC_035077.1	52615879	.	T	A	.	.	MAF_USDA=6.25
NC_035077.1	52615944	.	G	T	.	.	MAF_USDA=6.25
NC_035077.1	52615957	.	A	C	.	.	MAF_INRAE=4.167;MAF_USDA=6.25
NC_035077.1	52615959	.	A	G	.	.	MAF_INRAE=39.167
NC_035077.1	52615992	.	G	T	.	.	MAF_INRAE=3.333
NC_035077.1	52616065	.	C	T	.	.	MAF_INRAE=46.667
NC_035077.1	52616083	.	C	T	.	.	MAF_USDA=1.639
NC_035077.1	52616138	.	A	T	.	.	MAF_INRAE=44.167
NC_035077.1	52616139	.	T	A	.	.	MAF_INRAE=44.167
NC_035077.1	52616183	.	G	T	.	.	MAF_INRAE=35.0;MAF_USDA=12.5
NC_035077.1	52616208	.	A	G	.	.	MAF_USDA=20.833
NC_035077.1	52616264	.	C	G	.	.	MAF_INRAE=45.833
NC_035077.1	52616265	.	T	G	.	.	MAF_INRAE=45.833
NC_035077.1	52616281	.	G	T	.	.	MAF_INRAE=47.5
NC_035077.1	52616295	.	G	A	.	.	MAF_INRAE=1.667;MAF_USDA=4.118
NC_035077.1	52616301	.	A	C	.	.	MAF_USDA=1.639
NC_035077.1	52616304	.	G	T	.	.	MAF_INRAE=48.333
NC_035077.1	52616333	.	T	G	.	.	MAF_INRAE=45.0
NC_035077.1	52616346	.	C	G	.	.	MAF_INRAE=50.0
NC_035077.1	52616355	.	T	G	.	.	MAF_INRAE=50.0
NC_035077.1	52616373	.	G	A	.	.	MAF_INRAE=10.833
NC_035077.1	52616377	.	G	T	.	.	MAF_USDA=1.639
NC_035077.1	52616392	.	C	T	.	.	MAF_INRAE=26.667;MAF_USDA=8.235
NC_035077.1	52616415	.	A	G	.	.	MAF_INRAE=11.667
NC_035077.1	52616419	.	T	C	.	.	MAF_INRAE=2.5
NC_035077.1	52616452	.	G	T	.	.	MAF_USDA=6.557
NC_035077.1	52616473	.	T	A	.	.	MAF_USDA=11.475
NC_035077.1	52616480	.	A	T	.	.	MAF_INRAE=41.667
NC_035077.1	52616509	.	T	A	.	.	MAF_USDA=11.475
NC_035077.1	52616526	.	A	T	.	.	MAF_USDA=12.295
NC_035077.1	52616527	.	C	T	.	.	MAF_USDA=12.295
NC_035077.1	52616533	.	C	A	.	.	MAF_INRAE=45.0
NC_035077.1	52616540	.	A	G	.	.	MAF_INRAE=44.167
NC_035077.1	52616571	.	C	T	.	.	MAF_INRAE=41.667
NC_035077.1	52616577	.	T	A	.	.	MAF_INRAE=40.833
NC_035077.1	52616584	.	A	G	.	.	MAF_INRAE=5.833
NC_035077.1	52616600	.	G	T	.	.	MAF_USDA=12.353
NC_035077.1	52616608	.	G	A	.	.	MAF_INRAE=33.333
NC_035077.1	52616641	.	G	A	.	.	MAF_INRAE=30.0
NC_035077.1	52616654	.	T	A	.	.	MAF_INRAE=7.5;MAF_USDA=13.115
NC_035077.1	52616661	.	G	T	.	.	MAF_USDA=11.475
NC_035077.1	52616664	.	A	T	.	.	MAF_USDA=11.475
NC_035077.1	52616748	.	C	A	.	.	MAF_USDA=1.639
NC_035077.1	52616966	.	C	T	.	.	MAF_INRAE=4.167
NC_035077.1	52616967	.	A	G	.	.	MAF_INRAE=4.167
NC_035077.1	52616974	.	G	A	.	.	MAF_INRAE=4.167
NC_035077.1	52616975	.	G	T	.	.	MAF_INRAE=4.167
NC_035077.1	52616978	.	T	C	.	.	MAF_INRAE=4.167
NC_035077.1	52616979	.	A	T	.	.	MAF_INRAE=4.167
NC_035077.1	52617025	.	A	G	.	.	MAF_INRAE=1.667
NC_035077.1	52617028	.	C	T	.	.	MAF_INRAE=1.667
NC_035077.1	52617133	.	T	C	.	.	MAF_INRAE=20.833;MAF_USDA=16.471
NC_035077.1	52617237	.	A	C	.	.	MAF_USDA=1.639
NC_035077.1	52617258	.	C	A	.	.	MAF_INRAE=4.43;MAF_USDA=2.459
NC_035077.1	52617274	.	C	G	.	.	MAF_USDA=4.167
NC_035077.1	52617278	.	G	A	.	.	MAF_USDA=8.333
NC_035077.1	52617310	.	T	C	.	.	MAF_INRAE=18.987
NC_035077.1	52617315	.	T	G	.	.	MAF_INRAE=30.833
NC_035077.1	52617324	.	G	A	.	.	MAF_USDA=1.639
NC_035077.1	52617350	.	A	G	.	.	MAF_INRAE=2.632
NC_035077.1	52617429	.	A	G	.	.	MAF_INRAE=10.0;MAF_USDA=16.667
NC_035077.1	52617452	.	C	T	.	.	MAF_INRAE=8.333
NC_035077.1	52617460	.	T	A	.	.	MAF_INRAE=6.667
NC_035077.1	52617581	.	A	G	.	.	MAF_INRAE=4.167
NC_035077.1	52617606	.	T	A	.	.	MAF_USDA=2.459
NC_035077.1	52617619	.	G	A	.	.	MAF_INRAE=25.833
NC_035077.1	52617652	.	T	C	.	.	MAF_INRAE=24.167
NC_035077.1	52617679	.	T	C	.	.	MAF_INRAE=21.667
NC_035077.1	52617705	.	G	A	.	.	MAF_INRAE=30.0;MAF_USDA=6.667
NC_035077.1	52618600	.	T	A	.	.	MAF_USDA=1.639
NC_035077.1	52618785	.	T	A	.	.	MAF_USDA=10.417
NC_035077.1	52618786	.	C	A,G	.	.	MAF_INRAE=21.667;MAF_USDA=10.417
NC_035077.1	52618787	.	T	G,A	.	.	MAF_INRAE=21.667;MAF_USDA=10.417
NC_035077.1	52618801	.	A	G	.	.	MAF_INRAE=21.667;MAF_USDA=14.706
NC_035077.1	52618841	.	C	T	.	.	MAF_USDA=2.459
NC_035077.1	52618957	.	T	G	.	.	MAF_INRAE=4.167
NC_035077.1	52618966	.	A	C	.	.	MAF_INRAE=4.167
NC_035077.1	52619041	.	A	G	.	.	MAF_INRAE=15.0
NC_035077.1	52619060	.	T	G	.	.	MAF_INRAE=5.0
NC_035077.1	52619073	.	A	G	.	.	MAF_INRAE=8.333
NC_035077.1	52619109	.	C	T	.	.	MAF_INRAE=15.833
NC_035077.1	52619145	.	G	C	.	.	MAF_INRAE=21.667;MAF_USDA=10.417
NC_035077.1	52619182	.	C	T	.	.	MAF_INRAE=21.667;MAF_USDA=10.417
NC_035077.1	52619221	.	A	G	.	.	MAF_INRAE=8.333
NC_035077.1	52619231	.	A	G	.	.	MAF_INRAE=8.333
NC_035077.1	52619250	.	G	A	.	.	MAF_INRAE=5.0
NC_035077.1	52619260	.	A	T	.	.	MAF_INRAE=1.667
NC_035077.1	52619326	.	G	A	.	.	MAF_INRAE=7.595;MAF_USDA=1.639
NC_035077.1	52619335	.	A	G	.	.	MAF_INRAE=7.5
NC_035077.1	52619454	.	G	A	.	.	MAF_INRAE=15.833
NC_035077.1	52619465	.	T	G	.	.	MAF_INRAE=38.333
NC_035077.1	52619483	.	G	T	.	.	MAF_INRAE=30.833
NC_035077.1	52619512	.	T	G	.	.	MAF_INRAE=10.833
NC_035077.1	52619624	.	G	A	.	.	MAF_INRAE=1.667;MAF_USDA=14.706
NC_035077.1	52619647	.	T	C	.	.	MAF_INRAE=10.526
NC_035077.1	52619795	.	G	T	.	.	MAF_INRAE=17.5
NC_035077.1	52619905	.	A	G	.	.	MAF_INRAE=6.667
NC_035077.1	52619916	.	C	T	.	.	MAF_USDA=1.639
NC_035077.1	52619960	.	A	C	.	.	MAF_USDA=2.459
NC_035077.1	52620155	.	G	T	.	.	MAF_INRAE=21.667;MAF_USDA=16.471
NC_035077.1	52620234	.	T	G	.	.	MAF_USDA=25.882
NC_035077.1	52620371	.	A	T	.	.	MAF_USDA=5.738
NC_035077.1	52623095	.	A	T	.	.	MAF_USDA=8.333
NC_035077.1	52624893	.	G	A	.	.	MAF_USDA=4.167
NC_035077.1	52625605	.	G	A	.	.	MAF_INRAE=2.5
NC_035077.1	52625612	.	C	T	.	.	MAF_INRAE=5.0
NC_035077.1	52625614	.	T	G	.	.	MAF_INRAE=5.0
NC_035077.1	52625639	.	T	G	.	.	MAF_USDA=2.459
NC_035077.1	52625648	.	G	C	.	.	MAF_INRAE=10.0
NC_035077.1	52625653	.	C	T	.	.	MAF_INRAE=10.0
NC_035077.1	52625655	.	G	A	.	.	MAF_INRAE=15.833
NC_035077.1	52625659	.	A	G	.	.	MAF_INRAE=16.667
NC_035077.1	52625663	.	C	T	.	.	MAF_INRAE=13.333
NC_035077.1	52625681	.	T	A	.	.	MAF_INRAE=1.667
NC_035077.1	52625685	.	A	G	.	.	MAF_INRAE=15.833
NC_035077.1	52625691	.	T	A	.	.	MAF_INRAE=27.5
NC_035077.1	52625738	.	C	T	.	.	MAF_INRAE=5.0
NC_035077.1	52625753	.	C	A	.	.	MAF_USDA=10.417
NC_035077.1	52625799	.	T	G	.	.	MAF_INRAE=10.0
NC_035077.1	52625801	.	A	C	.	.	MAF_INRAE=10.833
NC_035077.1	52625802	.	G	A	.	.	MAF_INRAE=2.5
NC_035077.1	52625846	.	T	A	.	.	MAF_INRAE=16.667
NC_035077.1	52625868	.	G	T	.	.	MAF_USDA=1.639
NC_035077.1	52625895	.	C	A	.	.	MAF_USDA=1.639
NC_035077.1	52625903	.	G	A	.	.	MAF_INRAE=13.333
NC_035077.1	52625913	.	A	G	.	.	MAF_INRAE=1.667
NC_035077.1	52625919	.	A	C	.	.	MAF_USDA=1.639
NC_035077.1	52625922	.	C	T	.	.	MAF_USDA=1.639
NC_035077.1	52625923	.	A	G	.	.	MAF_INRAE=1.667
NC_035077.1	52625930	.	G	A	.	.	MAF_USDA=1.639
NC_035077.1	52625931	.	G	A	.	.	MAF_INRAE=11.667
NC_035077.1	52625933	.	G	T	.	.	MAF_INRAE=11.667
NC_035077.1	52625952	.	A	G	.	.	MAF_USDA=1.639
NC_035077.1	52626211	.	C	A	.	.	MAF_INRAE=15.0
NC_035077.1	52626268	.	C	G	.	.	MAF_USDA=3.529
NC_035077.1	52626291	.	A	G	.	.	MAF_INRAE=21.667;MAF_USDA=17.059
NC_035077.1	52626378	.	T	C	.	.	MAF_INRAE=1.667;MAF_USDA=11.475
NC_035077.1	52626815	.	G	A	.	.	MAF_INRAE=5.263;MAF_USDA=4.918
NC_035077.1	52626893	.	C	A	.	.	MAF_INRAE=6.962;MAF_USDA=2.083
NC_035077.1	52627427	.	T	G	.	.	MAF_USDA=3.279
NC_035077.1	52627614	.	T	A	.	.	MAF_USDA=3.279
NC_035077.1	52627719	.	C	T	.	.	MAF_USDA=1.639
NC_035077.1	52627811	.	A	C	.	.	MAF_INRAE=20.253;MAF_USDA=35.294
NC_035077.1	52627966	.	G	A	.	.	MAF_INRAE=24.684;MAF_USDA=17.262
NC_035077.1	52628277	.	T	C	.	.	MAF_USDA=3.333
NC_035077.1	52628326	.	G	A	.	.	MAF_USDA=3.571
NC_035077.1	52628328	.	G	A	.	.	MAF_USDA=3.571
NC_035077.1	52628646	.	G	C	.	.	MAF_USDA=3.279
NC_035077.1	52628936	.	A	G	.	.	MAF_INRAE=5.263;MAF_USDA=4.098
NC_035077.1	52629124	.	C	T	.	.	MAF_INRAE=25.316;MAF_USDA=17.059
NC_035077.1	52629170	.	G	A	.	.	MAF_USDA=2.083
NC_035077.1	52629554	.	A	G	.	.	MAF_INRAE=25.316;MAF_USDA=17.647
NC_035077.1	52629697	.	T	C	.	.	MAF_INRAE=25.316;MAF_USDA=17.059
NC_035077.1	52630121	.	G	A	.	.	MAF_INRAE=4.43;MAF_USDA=5.357
NC_035077.1	52630336	.	T	C	.	.	MAF_USDA=25.294
NC_035077.1	52630673	.	C	G	.	.	MAF_INRAE=25.316;MAF_USDA=17.059
NC_035077.1	52630694	.	C	A	.	.	MAF_INRAE=25.316;MAF_USDA=17.059
NC_035077.1	52630871	.	G	A	.	.	MAF_INRAE=25.316;MAF_USDA=17.059
NC_035077.1	52631017	.	C	A	.	.	MAF_INRAE=32.278;MAF_USDA=42.941
NC_035077.1	52631028	.	A	T	.	.	MAF_USDA=20.0
NC_035077.1	52631031	.	C	T	.	.	MAF_INRAE=5.0;MAF_USDA=2.459
NC_035077.1	52631085	.	C	A	.	.	MAF_INRAE=6.962;MAF_USDA=2.459
NC_035077.1	52631220	.	T	G	.	.	MAF_USDA=2.459
NC_035077.1	52631597	.	C	T	.	.	MAF_INRAE=2.5;MAF_USDA=1.639
NC_035077.1	52631659	.	A	G	.	.	MAF_INRAE=32.278;MAF_USDA=31.967
NC_035077.1	52631905	.	G	A	.	.	MAF_USDA=1.639
NC_035077.1	52632275	.	G	A	.	.	MAF_USDA=1.639
NC_035077.1	52632554	.	C	T	.	.	MAF_USDA=1.639
NC_035077.1	52632683	.	T	A	.	.	MAF_INRAE=25.316;MAF_USDA=16.471
NC_035077.1	52633157	.	C	G	.	.	MAF_INRAE=8.861;MAF_USDA=10.119
NC_035077.1	52633822	.	T	C	.	.	MAF_INRAE=24.684;MAF_USDA=17.059
NC_035077.1	52633873	.	A	G	.	.	MAF_USDA=3.279
NC_035077.1	52634010	.	T	C	.	.	MAF_INRAE=25.316;MAF_USDA=17.647
NC_035077.1	52634052	.	A	T	.	.	MAF_INRAE=6.962;MAF_USDA=1.639
NC_035077.1	52634293	.	G	A	.	.	MAF_INRAE=4.167;MAF_USDA=2.083
NC_035077.1	52634354	.	T	A	.	.	MAF_INRAE=25.316;MAF_USDA=18.852
NC_035077.1	52634421	.	C	T	.	.	MAF_USDA=2.459
NC_035077.1	52634501	.	C	T	.	.	MAF_USDA=1.667
NC_035077.1	52634532	.	A	G	.	.	MAF_USDA=6.25
NC_035077.1	52635064	.	G	A	.	.	MAF_INRAE=5.263;MAF_USDA=4.098
NC_035077.1	52635077	.	G	A	.	.	MAF_INRAE=5.063
NC_035077.1	52635078	.	A	T	.	.	MAF_INRAE=5.0
NC_035077.1	52635248	.	T	A	.	.	MAF_INRAE=32.278;MAF_USDA=42.941
NC_035077.1	52635496	.	AG	AT	.	.	MAF_USDA=10.417
NC_035077.1	52635497	.	G	T	.	.	MAF_INRAE=25.316;MAF_USDA=18.852
NC_035077.1	52635815	.	C	T	.	.	MAF_USDA=4.167
NC_035077.1	52636039	.	C	G	.	.	MAF_INRAE=4.43;MAF_USDA=4.118
NC_035077.1	52636291	.	A	T	.	.	MAF_INRAE=47.368;MAF_USDA=42.771
NC_035077.1	52636442	.	T	C	.	.	MAF_INRAE=3.333
NC_035077.1	52636452	.	T	C	.	.	MAF_INRAE=2.5
NC_035077.1	52636456	.	T	C	.	.	MAF_INRAE=1.667
NC_035077.1	52636463	.	G	T	.	.	MAF_INRAE=13.333
NC_035077.1	52636512	.	T	C	.	.	MAF_USDA=3.279
NC_035077.1	52636740	.	A	C	.	.	MAF_INRAE=5.063;MAF_USDA=3.279
NC_035077.1	52636792	.	C	G	.	.	MAF_INRAE=5.263;MAF_USDA=4.918
NC_035077.1	52636965	.	C	T	.	.	MAF_USDA=1.639
NC_035077.1	52636981	.	C	G	.	.	MAF_USDA=1.639
NC_035077.1	52636983	.	G	A	.	.	MAF_USDA=1.639
NC_035077.1	52636988	.	C	A	.	.	MAF_USDA=3.279
NC_035077.1	52636998	.	G	A	.	.	MAF_USDA=4.706
NC_035077.1	52637032	.	A	C	.	.	MAF_USDA=1.639
NC_035077.1	52637587	.	C	A	.	.	MAF_USDA=3.279
NC_035077.1	52637610	.	C	T	.	.	MAF_USDA=2.459
NC_035077.1	52637641	.	A	G	.	.	MAF_INRAE=25.316;MAF_USDA=17.059
NC_035077.1	52638074	.	C	T	.	.	MAF_INRAE=24.684;MAF_USDA=17.059
NC_035077.1	52638088	.	A	G	.	.	MAF_INRAE=4.43;MAF_USDA=4.118
NC_035077.1	52639415	.	C	T	.	.	MAF_USDA=20.0
NC_035077.1	52639535	.	T	G	.	.	MAF_INRAE=2.5;MAF_USDA=1.639
NC_035077.1	52639645	.	T	G	.	.	MAF_INRAE=32.911;MAF_USDA=44.706
NC_035077.1	52639857	.	A	T	.	.	MAF_INRAE=5.063;MAF_USDA=2.459
NC_035077.1	52639973	.	G	A	.	.	MAF_INRAE=6.962;MAF_USDA=2.083
NC_035077.1	52640106	.	C	T	.	.	MAF_INRAE=25.316;MAF_USDA=17.647
NC_035077.1	52640164	.	T	C	.	.	MAF_USDA=3.279
NC_035077.1	52640269	.	C	A	.	.	MAF_INRAE=6.962;MAF_USDA=2.083
NC_035077.1	52640281	.	A	T	.	.	MAF_INRAE=6.962;MAF_USDA=1.667
NC_035077.1	52640401	.	A	C	.	.	MAF_INRAE=25.316;MAF_USDA=17.059
NC_035077.1	52641107	.	A	C	.	.	MAF_INRAE=6.329;MAF_USDA=2.459
NC_035077.1	52641546	.	A	G	.	.	MAF_INRAE=7.595;MAF_USDA=8.197
NC_035077.1	52641561	.	G	A	.	.	MAF_USDA=2.459
NC_035077.1	52641698	.	T	C	.	.	MAF_INRAE=25.316;MAF_USDA=17.059
NC_035077.1	52641719	.	T	C	.	.	MAF_INRAE=25.316;MAF_USDA=17.059
NC_035077.1	52641732	.	T	A	.	.	MAF_USDA=4.098
NC_035077.1	52641733	.	T	A	.	.	MAF_INRAE=40.506;MAF_USDA=31.765
NC_035077.1	52642004	.	C	T	.	.	MAF_INRAE=6.962;MAF_USDA=2.459
NC_035077.1	52642105	.	C	A	.	.	MAF_INRAE=2.5;MAF_USDA=1.639
NC_035077.1	52642203	.	A	C	.	.	MAF_USDA=7.647
NC_035077.1	52642251	.	A	G	.	.	MAF_INRAE=36.842;MAF_USDA=17.647
NC_035077.1	52642596	.	C	T	.	.	MAF_USDA=3.279
NC_035077.1	52642609	.	C	G	.	.	MAF_USDA=1.639
NC_035077.1	52642626	.	T	A	.	.	MAF_USDA=2.459
NC_035077.1	52642630	.	C	A	.	.	MAF_USDA=3.279
NC_035077.1	52643139	.	G	T	.	.	MAF_INRAE=25.316;MAF_USDA=16.471
NC_035077.1	52643278	.	A	G	.	.	MAF_USDA=1.639
NC_035077.1	52643433	.	C	T	.	.	MAF_USDA=1.639
NC_035077.1	52643470	.	A	G	.	.	MAF_INRAE=25.316;MAF_USDA=15.294
NC_035077.1	52643810	.	T	G	.	.	MAF_USDA=3.529
NC_035077.1	52643822	.	T	C	.	.	MAF_INRAE=5.263;MAF_USDA=4.918
NC_035077.1	52643914	.	T	G	.	.	MAF_INRAE=48.101;MAF_USDA=15.882
NC_035077.1	52644034	.	A	T	.	.	MAF_USDA=1.639
NC_035077.1	52644459	.	C	T	.	.	MAF_USDA=2.459
NC_035077.1	52644460	.	T	A	.	.	MAF_USDA=2.459
NC_035077.1	52644481	.	C	A	.	.	MAF_INRAE=25.316;MAF_USDA=17.059
NC_035077.1	52644563	.	G	T	.	.	MAF_INRAE=25.316;MAF_USDA=17.059
NC_035077.1	52644697	.	T	G	.	.	MAF_USDA=12.941
NC_035077.1	52644875	.	G	A	.	.	MAF_USDA=1.639
NC_035077.1	52645294	.	C	A	.	.	MAF_USDA=1.639
NC_035077.1	52645724	.	C	T	.	.	MAF_USDA=1.639
NC_035077.1	52645971	.	A	C	.	.	MAF_USDA=3.279
NC_035077.1	52646103	.	G	A	.	.	MAF_INRAE=6.962;MAF_USDA=1.639
NC_035077.1	52646450	.	G	C	.	.	MAF_INRAE=25.316;MAF_USDA=15.882
NC_035077.1	52646538	.	A	G	.	.	MAF_INRAE=6.962;MAF_USDA=2.083
NC_035077.1	52646703	.	T	C	.	.	MAF_INRAE=31.013;MAF_USDA=4.706
NC_035077.1	52646870	.	C	G	.	.	MAF_USDA=2.459
NC_035077.1	52647241	.	T	A	.	.	MAF_USDA=1.639
NC_035077.1	52647311	.	G	A	.	.	MAF_INRAE=4.43;MAF_USDA=3.279
NC_035077.1	52651019	.	G	T	.	.	MAF_USDA=1.639
NC_035077.1	52651445	.	G	T	.	.	MAF_INRAE=24.684;MAF_USDA=15.882
NC_035077.1	52651525	.	G	T	.	.	MAF_INRAE=8.228;MAF_USDA=1.639
NC_035077.1	52651570	.	A	T	.	.	MAF_USDA=2.459
NC_035077.1	52651958	.	G	A	.	.	MAF_INRAE=21.667;MAF_USDA=10.417
NC_035077.1	52652080	.	G	T	.	.	MAF_INRAE=5.263;MAF_USDA=4.098
NC_035077.1	52652305	.	C	T	.	.	MAF_INRAE=25.316;MAF_USDA=17.059
NC_035077.1	52652413	.	A	T	.	.	MAF_INRAE=24.684;MAF_USDA=17.059
NC_035077.1	52652418	.	T	A	.	.	MAF_INRAE=32.278;MAF_USDA=45.882
NC_035077.1	52652456	.	A	G	.	.	MAF_INRAE=2.5;MAF_USDA=1.639
NC_035077.1	52652592	.	C	T	.	.	MAF_INRAE=12.025;MAF_USDA=7.647
NC_035077.1	52653270	.	A	G	.	.	MAF_USDA=1.639
NC_035077.1	52653395	.	G	T	.	.	MAF_INRAE=5.263;MAF_USDA=2.459
NC_035077.1	52653733	.	A	G	.	.	MAF_INRAE=25.316;MAF_USDA=16.471
NC_035077.1	52654089	.	C	A	.	.	MAF_INRAE=21.667
NC_035077.1	52654286	.	T	C	.	.	MAF_INRAE=8.228;MAF_USDA=6.557
NC_035077.1	52654307	.	G	T	.	.	MAF_INRAE=7.595;MAF_USDA=1.639
NC_035077.1	52654600	.	T	A	.	.	MAF_USDA=25.294
NC_035077.1	52654890	.	C	G	.	.	MAF_USDA=2.459
NC_035077.1	52654969	.	T	C	.	.	MAF_USDA=1.639
NC_035077.1	52655342	.	A	G	.	.	MAF_INRAE=4.43;MAF_USDA=4.098
NC_035077.1	52655846	.	G	A	.	.	MAF_INRAE=6.329;MAF_USDA=2.083
NC_035077.1	52655890	.	C	A	.	.	MAF_USDA=2.459
NC_035077.1	52656380	.	G	A	.	.	MAF_INRAE=8.228;MAF_USDA=1.639
NC_035077.1	52656791	.	C	T	.	.	MAF_USDA=1.639
NC_035077.1	52657013	.	C	G	.	.	MAF_INRAE=24.684;MAF_USDA=17.059
NC_035077.1	52657366	.	C	T	.	.	MAF_INRAE=4.43;MAF_USDA=4.118
NC_035077.1	52657534	.	A	G	.	.	MAF_INRAE=4.43;MAF_USDA=4.118
NC_035077.1	52657588	.	G	A	.	.	MAF_USDA=26.786
NC_035077.1	52657604	.	G	T	.	.	MAF_INRAE=25.0;MAF_USDA=44.118
NC_035077.1	52658074	.	T	G	.	.	MAF_USDA=25.0
NC_035077.1	52659071	.	G	A	.	.	MAF_INRAE=25.316;MAF_USDA=17.647
NC_035077.1	52659546	.	G	A	.	.	MAF_INRAE=25.316;MAF_USDA=17.059
NC_035077.1	52659666	.	G	T	.	.	MAF_INRAE=24.684;MAF_USDA=16.471
NC_035077.1	52659875	.	C	T	.	.	MAF_INRAE=20.253;MAF_USDA=14.706
NC_035077.1	52659969	.	G	A	.	.	MAF_INRAE=32.278;MAF_USDA=41.765
NC_035077.1	52660010	.	A	C	.	.	MAF_INRAE=11.667;MAF_USDA=15.294
NC_035077.1	52660117	.	C	A	.	.	MAF_INRAE=47.468;MAF_USDA=15.294
NC_035077.1	52660304	.	T	C	.	.	MAF_INRAE=32.911;MAF_USDA=43.529
NC_035077.1	52661007	.	G	A	.	.	MAF_INRAE=10.0;MAF_USDA=1.176
NC_035077.1	52661008	.	T	C	.	.	MAF_INRAE=25.316;MAF_USDA=17.647
NC_035077.1	52661142	.	G	T	.	.	MAF_INRAE=31.013;MAF_USDA=43.529
NC_035077.1	52661363	.	G	T	.	.	MAF_USDA=3.279
NC_035077.1	52661475	.	A	T	.	.	MAF_USDA=4.167
NC_035077.1	52661732	.	C	T	.	.	MAF_INRAE=43.671;MAF_USDA=23.529
NC_035077.1	52661772	.	G	T	.	.	MAF_INRAE=15.0
NC_035077.1	52661960	.	C	A	.	.	MAF_INRAE=5.063;MAF_USDA=3.279
NC_035077.1	52662055	.	G	C	.	.	MAF_INRAE=4.43;MAF_USDA=4.118
NC_035077.1	52662742	.	C	A	.	.	MAF_INRAE=25.316;MAF_USDA=16.667
NC_035077.1	52663283	.	T	C	.	.	MAF_INRAE=25.316;MAF_USDA=17.059
NC_035077.1	52663649	.	A	C	.	.	MAF_INRAE=32.278;MAF_USDA=43.529
NC_035077.1	52664022	.	C	T	.	.	MAF_INRAE=6.962;MAF_USDA=2.083
NC_035077.1	52664401	.	C	T	.	.	MAF_INRAE=24.684;MAF_USDA=17.059
NC_035077.1	52664546	.	T	A	.	.	MAF_USDA=1.639
NC_035077.1	52664584	.	C	T	.	.	MAF_INRAE=25.316;MAF_USDA=17.059
NC_035077.1	52664754	.	G	A	.	.	MAF_INRAE=25.316;MAF_USDA=17.059
NC_035077.1	52665139	.	G	A	.	.	MAF_INRAE=19.62;MAF_USDA=12.941
NC_035077.1	52665179	.	C	G	.	.	MAF_INRAE=6.962
NC_035077.1	52665251	.	A	C	.	.	MAF_INRAE=32.911;MAF_USDA=42.262
NC_035077.1	52665278	.	C	T	.	.	MAF_USDA=4.167
NC_035077.1	52665458	.	A	G	.	.	MAF_USDA=9.016
NC_035077.1	52665501	.	G	T	.	.	MAF_INRAE=2.5;MAF_USDA=1.639
NC_035077.1	52665604	.	A	T	.	.	MAF_INRAE=32.278;MAF_USDA=44.706
NC_035077.1	52665668	.	T	A	.	.	MAF_INRAE=25.316;MAF_USDA=17.059
NC_035077.1	52665679	.	T	G	.	.	MAF_USDA=10.417
NC_035077.1	52665681	.	A	T	.	.	MAF_USDA=10.417
NC_035077.1	52666171	.	T	C	.	.	MAF_INRAE=19.62;MAF_USDA=14.118
NC_035077.1	52669563	.	A	G	.	.	MAF_INRAE=26.582;MAF_USDA=17.059
NC_035077.1	52670174	.	G	A	.	.	MAF_INRAE=25.316;MAF_USDA=17.647
NC_035077.1	52670576	.	G	A	.	.	MAF_INRAE=25.316;MAF_USDA=17.059
NC_035077.1	52671118	.	T	A	.	.	MAF_INRAE=15.833
NC_035077.1	52671208	.	T	A	.	.	MAF_INRAE=11.392;MAF_USDA=7.647
NC_035077.1	52671323	.	T	A	.	.	MAF_INRAE=11.667;MAF_USDA=13.529
NC_035077.1	52671414	.	G	A	.	.	MAF_USDA=1.639
NC_035077.1	52671435	.	C	T	.	.	MAF_INRAE=34.177;MAF_USDA=42.941
NC_035077.1	52671521	.	A	G	.	.	MAF_USDA=25.882
NC_035077.1	52671545	.	G	A	.	.	MAF_USDA=9.412
NC_035077.1	52671980	.	G	A	.	.	MAF_USDA=3.279
NC_035077.1	52672373	.	T	C	.	.	MAF_USDA=12.353
NC_035077.1	52672429	.	A	C	.	.	MAF_USDA=8.333
NC_035077.1	52672516	.	T	C	.	.	MAF_INRAE=25.949;MAF_USDA=16.471
NC_035077.1	52672777	.	A	G	.	.	MAF_INRAE=6.962;MAF_USDA=26.471
NC_035077.1	52672969	.	C	A	.	.	MAF_INRAE=25.949;MAF_USDA=16.471
NC_035077.1	52672981	.	T	C	.	.	MAF_USDA=25.294
NC_035077.1	52673333	.	T	C	.	.	MAF_INRAE=25.316;MAF_USDA=16.471
NC_035077.1	52673363	.	G	A	.	.	MAF_INRAE=5.263;MAF_USDA=4.098
NC_035077.1	52673393	.	G	A	.	.	MAF_INRAE=24.684;MAF_USDA=17.059
NC_035077.1	52673950	.	C	T	.	.	MAF_USDA=3.279
NC_035077.1	52674235	.	A	G	.	.	MAF_INRAE=25.316;MAF_USDA=15.882
NC_035077.1	52674381	.	T	A	.	.	MAF_INRAE=48.734;MAF_USDA=15.294
NC_035077.1	52674537	.	A	G	.	.	MAF_INRAE=25.949;MAF_USDA=17.059
NC_035077.1	52675006	.	C	G	.	.	MAF_USDA=25.294
NC_035077.1	52675021	.	A	T	.	.	MAF_INRAE=25.949;MAF_USDA=17.647
NC_035077.1	52675023	.	A	C	.	.	MAF_INRAE=43.038;MAF_USDA=25.294
NC_035077.1	52675024	.	A	T	.	.	MAF_USDA=1.639
NC_035077.1	52675075	.	A	G	.	.	MAF_INRAE=25.949;MAF_USDA=17.059
NC_035077.1	52675190	.	A	G	.	.	MAF_USDA=24.706
NC_035077.1	52675365	.	A	T	.	.	MAF_INRAE=15.833
NC_035077.1	52675719	.	G	T	.	.	MAF_USDA=3.279
NC_035077.1	52675781	.	G	A	.	.	MAF_INRAE=6.962;MAF_USDA=10.588
NC_035077.1	52675841	.	T	C	.	.	MAF_USDA=4.098
NC_035077.1	52675907	.	C	T	.	.	MAF_USDA=11.475
NC_035077.1	52676222	.	C	A	.	.	MAF_INRAE=25.949;MAF_USDA=17.059
NC_035077.1	52676369	.	C	T	.	.	MAF_INRAE=25.949;MAF_USDA=16.471
NC_035077.1	52676667	.	A	G	.	.	MAF_INRAE=47.368;MAF_USDA=41.176
NC_035077.1	52676934	.	C	T	.	.	MAF_INRAE=47.368;MAF_USDA=44.706
NC_035077.1	52676966	.	T	C	.	.	MAF_USDA=2.459
NC_035077.1	52677038	.	C	T	.	.	MAF_INRAE=6.962;MAF_USDA=2.083
NC_035077.1	52677165	.	A	G	.	.	MAF_USDA=6.557
NC_035077.1	52677184	.	A	G	.	.	MAF_USDA=10.656
NC_035077.1	52677190	.	G	A	.	.	MAF_USDA=8.197
NC_035077.1	52677206	.	A	G	.	.	MAF_INRAE=1.667
NC_035077.1	52677249	.	C	T	.	.	MAF_USDA=17.213
NC_035077.1	52677268	.	A	G	.	.	MAF_INRAE=1.667;MAF_USDA=20.492
NC_035077.1	52677298	.	G	A	.	.	MAF_USDA=18.852
NC_035077.1	52677310	.	C	T	.	.	MAF_USDA=18.033
NC_035077.1	52677312	.	T	G	.	.	MAF_USDA=15.574
NC_035077.1	52677327	.	T	A	.	.	MAF_USDA=23.77
NC_035077.1	52677356	.	A	C	.	.	MAF_USDA=20.492
NC_035077.1	52677367	.	C	A	.	.	MAF_USDA=21.311
NC_035077.1	52677368	.	A	T	.	.	MAF_USDA=21.311
NC_035077.1	52677398	.	G	T	.	.	MAF_USDA=20.492
NC_035077.1	52677401	.	C	T	.	.	MAF_USDA=11.176
NC_035077.1	52677506	.	C	A	.	.	MAF_INRAE=20.253;MAF_USDA=10.417
NC_035077.1	52677924	.	G	A	.	.	MAF_INRAE=5.063;MAF_USDA=2.459
NC_035077.1	52678122	.	T	A	.	.	MAF_INRAE=28.947;MAF_USDA=14.706
NC_035077.1	52678123	.	T	G	.	.	MAF_USDA=10.417
NC_035077.1	52679376	.	G	T	.	.	MAF_INRAE=6.962;MAF_USDA=2.083
NC_035077.1	52679397	.	C	T	.	.	MAF_USDA=2.459
NC_035077.1	52679486	.	G	A	.	.	MAF_INRAE=7.595;MAF_USDA=2.083
NC_035077.1	52679866	.	G	T	.	.	MAF_INRAE=22.5;MAF_USDA=10.417
NC_035077.1	52679916	.	G	A	.	.	MAF_USDA=4.167
NC_035077.1	52679942	.	G	C	.	.	MAF_USDA=2.459
NC_035077.1	52679970	.	C	T	.	.	MAF_USDA=28.824
NC_035077.1	52679986	.	T	C	.	.	MAF_USDA=4.167
NC_035077.1	52679987	.	G	T	.	.	MAF_USDA=2.083
NC_035077.1	52679988	.	A	T	.	.	MAF_USDA=1.639
NC_035077.1	52679989	.	G	A	.	.	MAF_USDA=1.639
NC_035077.1	52680016	.	A	T	.	.	MAF_USDA=6.557
NC_035077.1	52680043	.	G	A	.	.	MAF_USDA=9.836
NC_035077.1	52680971	.	A	G	.	.	MAF_INRAE=2.632
NC_035077.1	52681003	.	C	A	.	.	MAF_INRAE=2.632
NC_035077.1	52681021	.	C	T	.	.	MAF_INRAE=2.632
NC_035077.1	52681084	.	G	A	.	.	MAF_INRAE=2.632
NC_035077.1	52681098	.	G	A	.	.	MAF_INRAE=2.632
NC_035077.1	52681117	.	C	T	.	.	MAF_INRAE=2.632
NC_035077.1	52681161	.	G	T	.	.	MAF_INRAE=2.632
NC_035077.1	52681214	.	G	T	.	.	MAF_INRAE=4.43;MAF_USDA=4.118
NC_035077.1	52681300	.	C	T	.	.	MAF_USDA=4.167
NC_035077.1	52681385	.	G	A	.	.	MAF_INRAE=2.632
NC_035077.1	52681401	.	T	A	.	.	MAF_INRAE=2.632
NC_035077.1	52681412	.	G	T	.	.	MAF_INRAE=2.632
NC_035077.1	52681423	.	A	C	.	.	MAF_INRAE=2.632
NC_035077.1	52681424	.	C	T	.	.	MAF_USDA=2.459
NC_035077.1	52681555	.	T	C	.	.	MAF_USDA=1.639
NC_035077.1	52681712	.	G	T	.	.	MAF_INRAE=25.316;MAF_USDA=10.417
NC_035077.1	52681715	.	G	A	.	.	MAF_INRAE=6.962;MAF_USDA=2.083
NC_035077.1	52681720	.	C	T	.	.	MAF_INRAE=6.962
NC_035077.1	52681742	.	G	T	.	.	MAF_INRAE=6.962;MAF_USDA=2.083
NC_035077.1	52681801	.	C	A	.	.	MAF_INRAE=36.842;MAF_USDA=15.294
NC_035077.1	52681918	.	A	G	.	.	MAF_INRAE=24.051;MAF_USDA=16.471
NC_035077.1	52681988	.	C	A	.	.	MAF_INRAE=5.063;MAF_USDA=2.459
NC_035077.1	52682187	.	C	T	.	.	MAF_USDA=10.656
NC_035077.1	52682322	.	C	T	.	.	MAF_USDA=2.459
NC_035077.1	52682330	.	T	G	.	.	MAF_INRAE=25.949;MAF_USDA=16.471
NC_035077.1	52682403	.	T	C	.	.	MAF_USDA=2.459
NC_035077.1	52682420	.	G	C	.	.	MAF_USDA=2.459
NC_035077.1	52682731	.	C	T	.	.	MAF_USDA=2.459
NC_035077.1	52682910	.	C	A	.	.	MAF_USDA=8.333
NC_035077.1	52683626	.	A	G	.	.	MAF_INRAE=49.367;MAF_USDA=15.294
NC_035077.1	52683920	.	C	T	.	.	MAF_INRAE=7.595;MAF_USDA=2.459
NC_035077.1	52683945	.	G	T	.	.	MAF_INRAE=2.5;MAF_USDA=1.639
NC_035077.1	52684164	.	A	G	.	.	MAF_INRAE=25.316;MAF_USDA=16.471
NC_035077.1	52684241	.	G	A	.	.	MAF_INRAE=48.734;MAF_USDA=15.882
NC_035077.1	52684686	.	A	T	.	.	MAF_USDA=3.279
NC_035077.1	52684688	.	C	T	.	.	MAF_INRAE=25.949;MAF_USDA=16.471
NC_035077.1	52685072	.	A	T	.	.	MAF_USDA=1.639
NC_035077.1	52685162	.	T	A	.	.	MAF_INRAE=6.962;MAF_USDA=2.083
NC_035077.1	52685167	.	A	T	.	.	MAF_INRAE=4.43;MAF_USDA=4.118
NC_035077.1	52685284	.	C	T	.	.	MAF_INRAE=25.949;MAF_USDA=18.235
NC_035077.1	52685455	.	T	A	.	.	MAF_INRAE=5.063;MAF_USDA=2.459
NC_035077.1	52685465	.	A	G	.	.	MAF_INRAE=5.063;MAF_USDA=2.459
NC_035077.1	52685682	.	G	T	.	.	MAF_INRAE=25.949;MAF_USDA=17.059
NC_035077.1	52685857	.	C	T	.	.	MAF_INRAE=12.025
NC_035077.1	52686006	.	C	T	.	.	MAF_INRAE=32.911;MAF_USDA=42.941
NC_035077.1	52686109	.	G	T	.	.	MAF_INRAE=8.861;MAF_USDA=6.667
NC_035077.1	52686143	.	T	A	.	.	MAF_USDA=25.882
NC_035077.1	52686607	.	A	T	.	.	MAF_INRAE=11.667;MAF_USDA=14.706
NC_035077.1	52686739	.	G	C	.	.	MAF_INRAE=43.671;MAF_USDA=24.706
NC_035077.1	52686830	.	T	C	.	.	MAF_INRAE=20.886;MAF_USDA=15.294
NC_035077.1	52686839	.	A	C	.	.	MAF_USDA=3.279
NC_035077.1	52687017	.	G	A	.	.	MAF_INRAE=25.949;MAF_USDA=17.059
NC_035077.1	52687182	.	G	A	.	.	MAF_INRAE=11.667;MAF_USDA=12.5
NC_035077.1	52687385	.	T	C	.	.	MAF_INRAE=6.962;MAF_USDA=24.706
NC_035077.1	52687448	.	A	T	.	.	MAF_INRAE=8.861;MAF_USDA=6.557
NC_035077.1	52687668	.	C	T	.	.	MAF_INRAE=25.949;MAF_USDA=17.059
NC_035077.1	52687684	.	A	T	.	.	MAF_INRAE=20.886;MAF_USDA=22.941
NC_035077.1	52687762	.	C	A	.	.	MAF_INRAE=36.842;MAF_USDA=15.882
NC_035077.1	52687764	.	T	A	.	.	MAF_USDA=15.882
NC_035077.1	52687768	.	T	A	.	.	MAF_USDA=10.656
NC_035077.1	52687852	.	A	T	.	.	MAF_INRAE=36.709;MAF_USDA=37.5
NC_035077.1	52687930	.	T	A	.	.	MAF_INRAE=25.949;MAF_USDA=16.071
NC_035077.1	52687931	.	A	T	.	.	MAF_INRAE=25.949;MAF_USDA=39.881
NC_035077.1	52687987	.	A	C	.	.	MAF_INRAE=6.962;MAF_USDA=24.118
NC_035077.1	52688081	.	G	A	.	.	MAF_INRAE=44.304;MAF_USDA=25.882
NC_035077.1	52688361	.	A	G	.	.	MAF_USDA=22.353
NC_035077.1	52688412	.	C	T	.	.	MAF_USDA=10.656
NC_035077.1	52688434	.	A	G	.	.	MAF_USDA=11.475
NC_035077.1	52688474	.	C	T	.	.	MAF_USDA=11.176
NC_035077.1	52688477	.	C	T	.	.	MAF_USDA=11.475
NC_035077.1	52688479	.	C	A	.	.	MAF_USDA=8.197
NC_035077.1	52688529	.	C	T	.	.	MAF_USDA=10.0
NC_035077.1	52688572	.	A	C	.	.	MAF_INRAE=25.316;MAF_USDA=17.059
NC_035077.1	52688573	.	G	C	.	.	MAF_USDA=9.016
NC_035077.1	52688618	.	T	C	.	.	MAF_INRAE=25.949;MAF_USDA=15.882
NC_035077.1	52688637	.	G	A	.	.	MAF_INRAE=25.949;MAF_USDA=10.417
NC_035077.1	52688866	.	A	T	.	.	MAF_INRAE=2.5
NC_035077.1	52688875	.	T	G	.	.	MAF_INRAE=1.667
NC_035077.1	52688916	.	A	G	.	.	MAF_INRAE=2.5
NC_035077.1	52688929	.	C	A	.	.	MAF_INRAE=6.329
NC_035077.1	52689043	.	C	T	.	.	MAF_USDA=18.852
NC_035077.1	52689066	.	C	T	.	.	MAF_USDA=3.529
NC_035077.1	52689156	.	T	A	.	.	MAF_INRAE=9.167
NC_035077.1	52689164	.	A	C	.	.	MAF_INRAE=11.667
NC_035077.1	52689196	.	A	C	.	.	MAF_INRAE=3.333;MAF_USDA=24.706
NC_035077.1	52689587	.	C	T	.	.	MAF_INRAE=36.842;MAF_USDA=17.059
NC_035077.1	52689838	.	C	T	.	.	MAF_USDA=1.639
NC_035077.1	52689890	.	A	T	.	.	MAF_INRAE=6.962;MAF_USDA=8.333
NC_035077.1	52689891	.	A	T	.	.	MAF_INRAE=49.167;MAF_USDA=20.833
NC_035077.1	52689940	.	T	G	.	.	MAF_INRAE=7.595;MAF_USDA=1.639
NC_035077.1	52689991	.	T	G	.	.	MAF_INRAE=24.684;MAF_USDA=15.882
NC_035077.1	52690021	.	T	A	.	.	MAF_USDA=1.639
NC_035077.1	52690097	.	C	G	.	.	MAF_USDA=1.639
NC_035077.1	52690233	.	G	A	.	.	MAF_INRAE=6.962;MAF_USDA=2.083
NC_035077.1	52690261	.	G	T	.	.	MAF_USDA=1.639
NC_035077.1	52690342	.	C	T	.	.	MAF_INRAE=33.544;MAF_USDA=41.765
NC_035077.1	52690410	.	G	A	.	.	MAF_INRAE=43.671;MAF_USDA=25.294
NC_035077.1	52690636	.	A	G	.	.	MAF_INRAE=5.063;MAF_USDA=2.459
NC_035077.1	52690669	.	A	T	.	.	MAF_USDA=3.279
NC_035077.1	52691331	.	G	A	.	.	MAF_USDA=1.765
NC_035077.1	52691509	.	T	A	.	.	MAF_USDA=1.639
NC_035077.1	52691637	.	G	A	.	.	MAF_INRAE=4.43;MAF_USDA=4.118
NC_035077.1	52691659	.	A	C	.	.	MAF_INRAE=7.595;MAF_USDA=1.639
NC_035077.1	52691799	.	A	T	.	.	MAF_INRAE=5.263;MAF_USDA=4.098
NC_035077.1	52692177	.	C	G	.	.	MAF_USDA=12.353
NC_035077.1	52692257	.	G	T	.	.	MAF_INRAE=15.833
NC_035077.1	52693065	.	G	T	.	.	MAF_INRAE=25.949;MAF_USDA=16.471
NC_035077.1	52693087	.	G	C	.	.	MAF_INRAE=25.949;MAF_USDA=16.471
NC_035077.1	52693098	.	G	A	.	.	MAF_INRAE=32.911;MAF_USDA=44.706
NC_035077.1	52693534	.	C	A	.	.	MAF_USDA=2.459
NC_035077.1	52694013	.	G	A	.	.	MAF_USDA=1.639
NC_035077.1	52694228	.	C	G	.	.	MAF_USDA=1.639
NC_035077.1	52694387	.	C	A	.	.	MAF_INRAE=11.667;MAF_USDA=15.294
NC_035077.1	52694916	.	C	T	.	.	MAF_INRAE=19.167
NC_035077.1	52695031	.	C	T	.	.	MAF_INRAE=6.962;MAF_USDA=4.167
NC_035077.1	52695113	.	C	A	.	.	MAF_INRAE=18.333
NC_035077.1	52695122	.	T	A	.	.	MAF_INRAE=18.333
NC_035077.1	52695196	.	T	G	.	.	MAF_USDA=8.235
NC_035077.1	52696080	.	T	G	.	.	MAF_USDA=1.639
NC_035077.1	52696081	.	T	G	.	.	MAF_USDA=4.167
NC_035077.1	52696082	.	A	T	.	.	MAF_USDA=1.639
NC_035077.1	52696231	.	A	C	.	.	MAF_USDA=10.417
NC_035077.1	52696474	.	A	G	.	.	MAF_INRAE=16.667
NC_035077.1	52696955	.	T	A	.	.	MAF_INRAE=22.152;MAF_USDA=16.471
NC_035077.1	52697182	.	C	T	.	.	MAF_USDA=12.295
NC_035077.1	52697183	.	G	A	.	.	MAF_INRAE=5.263;MAF_USDA=3.279
NC_035077.1	52697278	.	T	C	.	.	MAF_INRAE=6.962;MAF_USDA=24.118
NC_035077.1	52697300	.	T	A	.	.	MAF_USDA=2.083
NC_035077.1	52697642	.	A	T	.	.	MAF_USDA=1.639
NC_035077.1	52697820	.	G	A	.	.	MAF_USDA=4.918
NC_035077.1	52698104	.	C	T	.	.	MAF_INRAE=32.911;MAF_USDA=42.262
NC_035077.1	52699042	.	C	T	.	.	MAF_INRAE=4.43;MAF_USDA=4.118
NC_035077.1	52699486	.	T	A	.	.	MAF_INRAE=43.671;MAF_USDA=25.294
NC_035077.1	52699551	.	A	G	.	.	MAF_USDA=1.639
NC_035077.1	52699556	.	G	A	.	.	MAF_USDA=23.529
NC_035077.1	52699764	.	G	T	.	.	MAF_INRAE=36.842;MAF_USDA=17.059
NC_035077.1	52699765	.	A	T	.	.	MAF_USDA=2.459
NC_035077.1	52700000	.	A	C	.	.	MAF_INRAE=12.025;MAF_USDA=7.647
NC_035077.1	52700020	.	G	A	.	.	MAF_INRAE=10.833;MAF_USDA=11.765
NC_035077.1	52700130	.	A	G	.	.	MAF_INRAE=7.595;MAF_USDA=3.279
NC_035077.1	52700596	.	G	A	.	.	MAF_INRAE=6.962;MAF_USDA=2.083
NC_035077.1	52700612	.	C	T	.	.	MAF_USDA=4.167
NC_035077.1	52700661	.	A	T	.	.	MAF_USDA=12.295
NC_035077.1	52700871	.	G	T	.	.	MAF_INRAE=7.595;MAF_USDA=2.459
NC_035077.1	52700937	.	C	T	.	.	MAF_USDA=4.167
NC_035077.1	52700991	.	G	A	.	.	MAF_USDA=1.639
NC_035077.1	52701494	.	A	G	.	.	MAF_INRAE=6.962;MAF_USDA=24.118
NC_035077.1	52701873	.	T	C	.	.	MAF_INRAE=6.962;MAF_USDA=25.882
NC_035077.1	52702074	.	A	G	.	.	MAF_INRAE=24.684;MAF_USDA=17.059
NC_035077.1	52702229	.	G	A	.	.	MAF_INRAE=13.291;MAF_USDA=20.588
NC_035077.1	52702345	.	G	C	.	.	MAF_USDA=2.459
NC_035077.1	52702411	.	C	T	.	.	MAF_INRAE=8.228;MAF_USDA=1.639
NC_035077.1	52702449	.	C	T	.	.	MAF_INRAE=5.263;MAF_USDA=4.918
NC_035077.1	52702483	.	C	T	.	.	MAF_INRAE=7.595;MAF_USDA=1.639
NC_035077.1	52702592	.	T	A	.	.	MAF_INRAE=6.962;MAF_USDA=25.882
NC_035077.1	52702790	.	T	A	.	.	MAF_INRAE=6.962;MAF_USDA=2.459
NC_035077.1	52702833	.	G	A	.	.	MAF_INRAE=25.316;MAF_USDA=17.059
NC_035077.1	52702933	.	A	C	.	.	MAF_INRAE=25.316;MAF_USDA=17.059
NC_035077.1	52703006	.	T	G	.	.	MAF_INRAE=6.962;MAF_USDA=2.083
NC_035077.1	52703124	.	G	T	.	.	MAF_INRAE=6.962;MAF_USDA=26.471
NC_035077.1	52703260	.	C	T	.	.	MAF_USDA=1.639
NC_035077.1	52703265	.	T	C	.	.	MAF_INRAE=21.667;MAF_USDA=10.417
NC_035077.1	52703466	.	C	T	.	.	MAF_INRAE=25.316;MAF_USDA=15.882
NC_035077.1	52703576	.	C	G	.	.	MAF_INRAE=6.962;MAF_USDA=25.882
NC_035077.1	52703755	.	C	T	.	.	MAF_INRAE=18.987;MAF_USDA=15.294
NC_035077.1	52704482	.	T	A	.	.	MAF_USDA=1.639
NC_035077.1	52704691	.	T	G	.	.	MAF_INRAE=25.316;MAF_USDA=17.059
NC_035077.1	52704777	.	T	G	.	.	MAF_USDA=1.639
NC_035077.1	52704800	.	G	A	.	.	MAF_INRAE=24.684;MAF_USDA=17.059
NC_035077.1	52704818	.	G	A	.	.	MAF_INRAE=2.5;MAF_USDA=1.639
NC_035077.1	52705161	.	G	A	.	.	MAF_USDA=2.459
NC_035077.1	52705456	.	G	C	.	.	MAF_INRAE=25.949;MAF_USDA=17.059
NC_035077.1	52705714	.	T	C	.	.	MAF_INRAE=6.962;MAF_USDA=24.706
NC_035077.1	52705736	.	T	G	.	.	MAF_USDA=24.118
NC_035077.1	52705944	.	G	T	.	.	MAF_INRAE=5.063;MAF_USDA=3.279
NC_035077.1	52705990	.	T	A	.	.	MAF_USDA=1.639
NC_035077.1	52705992	.	G	T	.	.	MAF_USDA=1.639
NC_035077.1	52706176	.	G	A	.	.	MAF_INRAE=24.684;MAF_USDA=14.583
NC_035077.1	52706238	.	A	G	.	.	MAF_INRAE=24.684;MAF_USDA=16.471
NC_035077.1	52706290	.	G	A	.	.	MAF_USDA=12.353
NC_035077.1	52706531	.	A	T	.	.	MAF_USDA=2.459
NC_035077.1	52706965	.	T	C	.	.	MAF_USDA=3.279
NC_035077.1	52707028	.	A	G	.	.	MAF_INRAE=17.089;MAF_USDA=6.471
NC_035077.1	52707139	.	G	A	.	.	MAF_INRAE=6.962;MAF_USDA=2.083
NC_035077.1	52707216	.	T	G	.	.	MAF_USDA=1.667
NC_035077.1	52707871	.	C	T	.	.	MAF_INRAE=25.316;MAF_USDA=16.471
NC_035077.1	52708017	.	T	C	.	.	MAF_USDA=24.706
NC_035077.1	52708214	.	C	T	.	.	MAF_INRAE=25.316;MAF_USDA=16.471
NC_035077.1	52708391	.	A	C	.	.	MAF_USDA=1.639
NC_035077.1	52708656	.	C	A	.	.	MAF_INRAE=25.316;MAF_USDA=17.262
NC_035077.1	52708805	.	A	C	.	.	MAF_INRAE=6.962;MAF_USDA=2.083
NC_035077.1	52708864	.	A	G	.	.	MAF_USDA=5.0
NC_035077.1	52708950	.	G	T	.	.	MAF_USDA=9.836
NC_035077.1	52708960	.	T	C	.	.	MAF_USDA=5.738
NC_035077.1	52708973	.	C	T	.	.	MAF_USDA=10.417
NC_035077.1	52709078	.	C	T	.	.	MAF_INRAE=25.316;MAF_USDA=16.471
NC_035077.1	52709513	.	C	A	.	.	MAF_INRAE=5.833;MAF_USDA=3.279
NC_035077.1	52709978	.	T	C	.	.	MAF_INRAE=4.167;MAF_USDA=25.294
NC_035077.1	52709979	.	A	C	.	.	MAF_INRAE=4.167;MAF_USDA=26.471
NC_035077.1	52709985	.	C	T	.	.	MAF_INRAE=4.167;MAF_USDA=25.294
NC_035077.1	52710092	.	C	A	.	.	MAF_USDA=2.459
NC_035077.1	52710233	.	C	T	.	.	MAF_USDA=2.459
NC_035077.1	52710442	.	C	T	.	.	MAF_USDA=5.882
NC_035077.1	52710750	.	G	A	.	.	MAF_USDA=4.167
NC_035077.1	52710777	.	C	T	.	.	MAF_INRAE=43.038;MAF_USDA=28.824
NC_035077.1	52710824	.	A	G	.	.	MAF_INRAE=5.263;MAF_USDA=3.279
NC_035077.1	52710927	.	A	G	.	.	MAF_INRAE=25.316;MAF_USDA=16.471
NC_035077.1	52711036	.	G	A	.	.	MAF_USDA=1.639
NC_035077.1	52711037	.	C	T	.	.	MAF_INRAE=5.063;MAF_USDA=3.279
NC_035077.1	52711089	.	G	T	.	.	MAF_INRAE=32.911;MAF_USDA=42.941
NC_035077.1	52711334	.	T	C	.	.	MAF_INRAE=25.316;MAF_USDA=17.059
NC_035077.1	52711551	.	T	A	.	.	MAF_INRAE=6.962;MAF_USDA=2.083
NC_035077.1	52711570	.	T	C	.	.	MAF_INRAE=14.167
NC_035077.1	52711675	.	C	A	.	.	MAF_INRAE=25.316;MAF_USDA=17.059
NC_035077.1	52711900	.	A	G	.	.	MAF_INRAE=25.316;MAF_USDA=15.882
NC_035077.1	52711914	.	A	C	.	.	MAF_INRAE=25.316;MAF_USDA=15.882
NC_035077.1	52711997	.	T	G	.	.	MAF_INRAE=25.316;MAF_USDA=15.882
NC_035077.1	52712499	.	T	C	.	.	MAF_INRAE=7.595;MAF_USDA=25.294
NC_035077.1	52712801	.	A	G	.	.	MAF_INRAE=6.962
NC_035077.1	52713233	.	C	T	.	.	MAF_INRAE=1.667
NC_035077.1	52713235	.	G	A	.	.	MAF_INRAE=1.667
NC_035077.1	52713237	.	A	G	.	.	MAF_INRAE=1.667
NC_035077.1	52713244	.	T	G	.	.	MAF_INRAE=1.667
NC_035077.1	52713256	.	T	G	.	.	MAF_INRAE=1.667
NC_035077.1	52713276	.	C	T	.	.	MAF_INRAE=1.667
NC_035077.1	52713285	.	A	T	.	.	MAF_INRAE=1.667
NC_035077.1	52713286	.	A	C	.	.	MAF_INRAE=1.667
NC_035077.1	52713296	.	T	A	.	.	MAF_INRAE=2.5
NC_035077.1	52713427	.	G	A	.	.	MAF_INRAE=5.263;MAF_USDA=4.098
NC_035077.1	52713594	.	G	C	.	.	MAF_INRAE=6.962;MAF_USDA=2.083
NC_035077.1	52713792	.	G	A	.	.	MAF_USDA=24.706
NC_035077.1	52713806	.	A	G	.	.	MAF_INRAE=2.5
NC_035077.1	52713807	.	A	C	.	.	MAF_INRAE=2.5
NC_035077.1	52714501	.	T	A	.	.	MAF_INRAE=25.316;MAF_USDA=17.059
NC_035077.1	52714881	.	G	C	.	.	MAF_INRAE=6.962;MAF_USDA=25.294
NC_035077.1	52715656	.	G	C	.	.	MAF_INRAE=24.051;MAF_USDA=17.059
NC_035077.1	52715657	.	A	T	.	.	MAF_INRAE=20.0;MAF_USDA=17.059
NC_035077.1	52715868	.	C	T	.	.	MAF_INRAE=25.316;MAF_USDA=18.235
NC_035077.1	52715869	.	G	A	.	.	MAF_USDA=1.639
NC_035077.1	52715891	.	C	T	.	.	MAF_USDA=12.295
NC_035077.1	52715926	.	G	A	.	.	MAF_INRAE=2.5;MAF_USDA=1.639
NC_035077.1	52716242	.	A	T	.	.	MAF_USDA=1.639
NC_035077.1	52716246	.	C	A	.	.	MAF_USDA=1.639
NC_035077.1	52716300	.	C	T	.	.	MAF_USDA=1.639
NC_035077.1	52716335	.	A	G	.	.	MAF_USDA=2.459
NC_035077.1	52716346	.	C	T	.	.	MAF_USDA=1.639
NC_035077.1	52717229	.	T	C	.	.	MAF_INRAE=6.962;MAF_USDA=25.882
NC_035077.1	52717319	.	A	G	.	.	MAF_INRAE=6.962;MAF_USDA=24.706
NC_035077.1	52718552	.	C	T	.	.	MAF_USDA=2.459
NC_035077.1	52718795	.	T	C	.	.	MAF_INRAE=6.962;MAF_USDA=25.882
NC_035077.1	52718964	.	G	A	.	.	MAF_INRAE=36.842;MAF_USDA=17.647
NC_035077.1	52719187	.	A	C	.	.	MAF_INRAE=6.962;MAF_USDA=25.882
NC_035077.1	52719423	.	G	T	.	.	MAF_INRAE=25.316;MAF_USDA=11.765
NC_035077.1	52719434	.	A	T	.	.	MAF_INRAE=25.316;MAF_USDA=12.941
NC_035077.1	52719685	.	T	A	.	.	MAF_USDA=12.353
NC_035077.1	52719890	.	C	T	.	.	MAF_INRAE=32.278;MAF_USDA=42.353
NC_035077.1	52719956	.	G	A	.	.	MAF_INRAE=7.595;MAF_USDA=1.639
NC_035077.1	52720143	.	G	A	.	.	MAF_USDA=12.941
NC_035077.1	52720149	.	G	A	.	.	MAF_USDA=4.167
NC_035077.1	52720241	.	A	C	.	.	MAF_INRAE=47.368;MAF_USDA=44.118
NC_035077.1	52720666	.	A	G	.	.	MAF_USDA=1.639
NC_035077.1	52721199	.	G	T	.	.	MAF_INRAE=20.253;MAF_USDA=14.706
NC_035077.1	52721579	.	A	T	.	.	MAF_USDA=8.333
NC_035077.1	52721908	.	G	T	.	.	MAF_USDA=1.639
NC_035077.1	52721947	.	G	T	.	.	MAF_INRAE=14.557;MAF_USDA=1.639
NC_035077.1	52722103	.	C	T	.	.	MAF_INRAE=25.316;MAF_USDA=15.882
NC_035077.1	52722480	.	A	G	.	.	MAF_INRAE=20.833;MAF_USDA=15.294
NC_035077.1	52722771	.	G	A	.	.	MAF_USDA=1.639
NC_035077.1	52723100	.	T	A	.	.	MAF_INRAE=12.025;MAF_USDA=7.647
NC_035077.1	52723460	.	C	A	.	.	MAF_USDA=12.295
NC_035077.1	52724201	.	T	C	.	.	MAF_USDA=3.279
NC_035077.1	52724355	.	A	T	.	.	MAF_INRAE=6.962;MAF_USDA=2.083
NC_035077.1	52724475	.	A	T	.	.	MAF_USDA=2.459
NC_035077.1	52725084	.	C	A	.	.	MAF_INRAE=43.038;MAF_USDA=25.294
NC_035077.1	52725103	.	C	A	.	.	MAF_USDA=4.118
NC_035077.1	52725283	.	A	C	.	.	MAF_INRAE=24.684;MAF_USDA=16.471
NC_035077.1	52725314	.	T	C	.	.	MAF_INRAE=32.911;MAF_USDA=44.706
NC_035077.1	52725611	.	A	G	.	.	MAF_INRAE=24.684;MAF_USDA=16.667
NC_035077.1	52725804	.	G	T	.	.	MAF_INRAE=32.278;MAF_USDA=41.765
NC_035077.1	52726175	.	A	G	.	.	MAF_USDA=20.588
NC_035077.1	52726258	.	T	G	.	.	MAF_INRAE=24.051;MAF_USDA=17.059
NC_035077.1	52726281	.	T	G	.	.	MAF_USDA=3.279
NC_035077.1	52726339	.	A	T	.	.	MAF_INRAE=25.316;MAF_USDA=17.059
NC_035077.1	52727065	.	G	A	.	.	MAF_INRAE=24.684;MAF_USDA=16.471
NC_035077.1	52727446	.	A	C	.	.	MAF_INRAE=24.684;MAF_USDA=17.059
NC_035077.1	52727651	.	A	C	.	.	MAF_INRAE=19.62;MAF_USDA=12.941
NC_035077.1	52728211	.	G	T	.	.	MAF_INRAE=15.0
NC_035077.1	52728232	.	C	G	.	.	MAF_USDA=1.639
NC_035077.1	52728324	.	G	T	.	.	MAF_INRAE=6.962
NC_035077.1	52728609	.	C	A	.	.	MAF_INRAE=5.063;MAF_USDA=2.459
NC_035077.1	52728740	.	T	G	.	.	MAF_INRAE=6.962;MAF_USDA=24.706
NC_035077.1	52728916	.	G	A	.	.	MAF_INRAE=48.101;MAF_USDA=15.294
NC_035077.1	52734362	.	C	T	.	.	MAF_INRAE=6.962;MAF_USDA=2.083
NC_035077.1	52734890	.	G	A	.	.	MAF_INRAE=25.949;MAF_USDA=17.059
NC_035077.1	52734954	.	C	T	.	.	MAF_INRAE=6.962;MAF_USDA=25.882
NC_035077.1	52735092	.	A	G	.	.	MAF_INRAE=10.0;MAF_USDA=2.083
NC_035077.1	52735147	.	C	A	.	.	MAF_INRAE=25.316;MAF_USDA=10.417
NC_035077.1	52735154	.	T	A	.	.	MAF_USDA=10.417
NC_035077.1	52735155	.	G	C	.	.	MAF_INRAE=21.667;MAF_USDA=10.417
NC_035077.1	52735949	.	C	T	.	.	MAF_USDA=3.529
NC_035077.1	52736107	.	T	C	.	.	MAF_INRAE=25.316;MAF_USDA=17.059
NC_035077.1	52736175	.	G	A	.	.	MAF_USDA=43.75
NC_035077.1	52736401	.	G	C	.	.	MAF_INRAE=25.316;MAF_USDA=16.471
NC_035077.1	52736771	.	A	T	.	.	MAF_USDA=2.459
NC_035077.1	52736950	.	A	T	.	.	MAF_INRAE=8.228;MAF_USDA=10.0
NC_035077.1	52736953	.	T	C	.	.	MAF_INRAE=25.949;MAF_USDA=16.471
NC_035077.1	52737081	.	T	C	.	.	MAF_USDA=21.176
NC_035077.1	52737785	.	T	A	.	.	MAF_INRAE=8.228;MAF_USDA=7.377
NC_035077.1	52737817	.	G	A	.	.	MAF_INRAE=11.667;MAF_USDA=11.765
NC_035077.1	52738131	.	G	A	.	.	MAF_INRAE=5.063;MAF_USDA=2.459
NC_035077.1	52738177	.	A	T	.	.	MAF_INRAE=4.43;MAF_USDA=4.118
NC_035077.1	52738248	.	T	G	.	.	MAF_USDA=3.279
NC_035077.1	52738598	.	T	A	.	.	MAF_USDA=8.333
NC_035077.1	52738612	.	A	C	.	.	MAF_INRAE=4.43;MAF_USDA=4.118
NC_035077.1	52738893	.	T	G	.	.	MAF_INRAE=43.038;MAF_USDA=43.75
NC_035077.1	52739155	.	G	A	.	.	MAF_USDA=1.639
NC_035077.1	52739162	.	A	G	.	.	MAF_INRAE=6.962;MAF_USDA=25.882
NC_035077.1	52739394	.	G	A	.	.	MAF_INRAE=25.316;MAF_USDA=10.417
NC_035077.1	52739798	.	C	T	.	.	MAF_USDA=1.639
NC_035077.1	52740044	.	T	C	.	.	MAF_INRAE=25.316;MAF_USDA=17.059
NC_035077.1	52740055	.	G	A	.	.	MAF_USDA=2.459
NC_035077.1	52740299	.	C	A	.	.	MAF_USDA=2.459
NC_035077.1	52740342	.	G	T	.	.	MAF_USDA=2.459
NC_035077.1	52740343	.	G	T	.	.	MAF_USDA=2.459
NC_035077.1	52740401	.	T	C	.	.	MAF_USDA=1.639
NC_035077.1	52740555	.	G	A	.	.	MAF_INRAE=25.316;MAF_USDA=15.294
NC_035077.1	52740785	.	A	T	.	.	MAF_USDA=27.049
NC_035077.1	52740941	.	T	G	.	.	MAF_INRAE=24.167;MAF_USDA=1.176
NC_035077.1	52740992	.	T	G	.	.	MAF_INRAE=6.962
NC_035077.1	52741040	.	C	T	.	.	MAF_INRAE=25.316;MAF_USDA=17.059
NC_035077.1	52741117	.	A	T	.	.	MAF_USDA=12.941
NC_035077.1	52741173	.	A	G	.	.	MAF_INRAE=25.316;MAF_USDA=17.647
NC_035077.1	52741409	.	T	C	.	.	MAF_USDA=20.588
NC_035077.1	52741498	.	T	A	.	.	MAF_INRAE=22.152;MAF_USDA=13.69
NC_035077.1	52741644	.	A	G	.	.	MAF_INRAE=24.684;MAF_USDA=17.059
NC_035077.1	52741837	.	A	G	.	.	MAF_INRAE=24.051;MAF_USDA=16.667
NC_035077.1	52742137	.	A	T	.	.	MAF_USDA=1.639
NC_035077.1	52742297	.	A	C	.	.	MAF_INRAE=31.646;MAF_USDA=43.529
NC_035077.1	52742311	.	C	G	.	.	MAF_INRAE=6.329
NC_035077.1	52742461	.	G	A	.	.	MAF_INRAE=6.962;MAF_USDA=2.083
NC_035077.1	52742802	.	G	A	.	.	MAF_INRAE=24.051;MAF_USDA=15.294
NC_035077.1	52742918	.	G	A	.	.	MAF_INRAE=25.316;MAF_USDA=17.059
NC_035077.1	52742949	.	G	T	.	.	MAF_INRAE=25.316;MAF_USDA=16.471
NC_035077.1	52743595	.	G	A	.	.	MAF_INRAE=2.5;MAF_USDA=2.459
NC_035077.1	52744072	.	G	T	.	.	MAF_INRAE=4.167;MAF_USDA=2.083
NC_035077.1	52744181	.	A	T	.	.	MAF_INRAE=26.667;MAF_USDA=48.235
NC_035077.1	52744351	.	G	A	.	.	MAF_USDA=1.639
NC_035077.1	52744402	.	C	T	.	.	MAF_INRAE=6.962;MAF_USDA=2.083
NC_035077.1	52744727	.	T	C	.	.	MAF_INRAE=24.684;MAF_USDA=17.059
NC_035077.1	52744742	.	G	A	.	.	MAF_INRAE=20.253;MAF_USDA=14.706
NC_035077.1	52745032	.	T	A	.	.	MAF_INRAE=19.62;MAF_USDA=16.393
NC_035077.1	52745377	.	C	T	.	.	MAF_USDA=13.529
NC_035077.1	52745388	.	A	G	.	.	MAF_INRAE=19.62;MAF_USDA=13.529
NC_035077.1	52746016	.	C	A	.	.	MAF_INRAE=5.063;MAF_USDA=3.279
NC_035077.1	52746054	.	T	C	.	.	MAF_USDA=2.083
NC_035077.1	52746055	.	T	C	.	.	MAF_USDA=2.083
NC_035077.1	52746180	.	T	G	.	.	MAF_INRAE=15.0
NC_035077.1	52746218	.	T	C	.	.	MAF_INRAE=6.962;MAF_USDA=26.471
NC_035077.1	52746306	.	T	A	.	.	MAF_INRAE=24.684;MAF_USDA=17.059
NC_035077.1	52746355	.	A	C	.	.	MAF_USDA=3.279
NC_035077.1	52746402	.	T	A	.	.	MAF_USDA=1.639
NC_035077.1	52746465	.	T	G	.	.	MAF_USDA=2.459
NC_035077.1	52746506	.	T	C	.	.	MAF_USDA=20.0
NC_035077.1	52746507	.	G	A	.	.	MAF_INRAE=21.667;MAF_USDA=17.647
NC_035077.1	52746512	.	G	T	.	.	MAF_INRAE=4.43;MAF_USDA=4.118
NC_035077.1	52746750	.	C	A	.	.	MAF_INRAE=5.263;MAF_USDA=5.0
NC_035077.1	52747136	.	C	G	.	.	MAF_INRAE=17.089;MAF_USDA=6.471
NC_035077.1	52747222	.	T	C	.	.	MAF_INRAE=7.595;MAF_USDA=25.294
NC_035077.1	52747365	.	G	T	.	.	MAF_INRAE=5.263;MAF_USDA=4.098
NC_035077.1	52747398	.	A	G	.	.	MAF_INRAE=6.962;MAF_USDA=2.083
NC_035077.1	52747613	.	C	T	.	.	MAF_INRAE=24.684;MAF_USDA=16.471
NC_035077.1	52747971	.	G	T	.	.	MAF_USDA=1.667
NC_035077.1	52747975	.	T	G	.	.	MAF_USDA=26.19
NC_035077.1	52747976	.	T	A	.	.	MAF_USDA=26.19
NC_035077.1	52748156	.	A	C	.	.	MAF_USDA=5.294
NC_035077.1	52748267	.	C	T	.	.	MAF_USDA=4.706
NC_035077.1	52748689	.	A	T	.	.	MAF_INRAE=19.167;MAF_USDA=11.765
NC_035077.1	52748713	.	C	A	.	.	MAF_INRAE=19.167;MAF_USDA=10.417
NC_035077.1	52748772	.	C	T	.	.	MAF_USDA=2.459
NC_035077.1	52748848	.	T	C	.	.	MAF_INRAE=25.316;MAF_USDA=15.882
NC_035077.1	52748902	.	A	T	.	.	MAF_INRAE=5.0
NC_035077.1	52749085	.	T	A	.	.	MAF_USDA=18.75
NC_035077.1	52749524	.	G	T	.	.	MAF_USDA=3.279
NC_035077.1	52749837	.	G	A	.	.	MAF_INRAE=5.263;MAF_USDA=3.279
NC_035077.1	52749850	.	T	A	.	.	MAF_USDA=8.333
NC_035077.1	52749851	.	T	A	.	.	MAF_USDA=8.333
NC_035077.1	52749852	.	TT	TA	.	.	MAF_USDA=25.0
NC_035077.1	52749856	.	A	T	.	.	MAF_USDA=41.667
NC_035077.1	52749857	.	T	A	.	.	MAF_USDA=8.333
NC_035077.1	52749858	.	T	A	.	.	MAF_USDA=10.417
NC_035077.1	52749859	.	T	A	.	.	MAF_USDA=8.333
NC_035077.1	52749860	.	T	A	.	.	MAF_USDA=10.417
NC_035077.1	52750002	.	T	A	.	.	MAF_INRAE=5.063;MAF_USDA=3.279
NC_035077.1	52750146	.	G	A	.	.	MAF_USDA=1.639
NC_035077.1	52750147	.	G	A	.	.	MAF_USDA=1.639
NC_035077.1	52750739	.	C	T	.	.	MAF_USDA=3.279
NC_035077.1	52750822	.	A	G	.	.	MAF_INRAE=32.278;MAF_USDA=42.353
NC_035077.1	52750889	.	C	T	.	.	MAF_INRAE=24.684;MAF_USDA=16.471
NC_035077.1	52751082	.	G	T	.	.	MAF_USDA=12.941
NC_035077.1	52751169	.	A	T	.	.	MAF_INRAE=24.684;MAF_USDA=16.471
NC_035077.1	52751170	.	C	T	.	.	MAF_INRAE=20.833;MAF_USDA=16.471
NC_035077.1	52754792	.	G	A	.	.	MAF_USDA=24.706
NC_035077.1	52754860	.	A	C	.	.	MAF_INRAE=36.842;MAF_USDA=16.471
NC_035077.1	52755093	.	C	T	.	.	MAF_USDA=15.294
NC_035077.1	52755096	.	G	A	.	.	MAF_USDA=3.279
NC_035077.1	52755266	.	T	G	.	.	MAF_INRAE=20.253
NC_035077.1	52755356	.	A	C,T	.	.	MAF_INRAE=6.962;MAF_USDA=8.333
NC_035077.1	52755513	.	C	T	.	.	MAF_INRAE=32.911;MAF_USDA=42.353
NC_035077.1	52755599	.	G	T	.	.	MAF_INRAE=6.962;MAF_USDA=25.294
NC_035077.1	52755733	.	A	T	.	.	MAF_INRAE=25.316;MAF_USDA=17.059
NC_035077.1	52755898	.	A	T	.	.	MAF_INRAE=2.5
NC_035077.1	52756174	.	G	C	.	.	MAF_INRAE=4.43;MAF_USDA=3.279
NC_035077.1	52756306	.	G	A	.	.	MAF_INRAE=32.278;MAF_USDA=44.118
NC_035077.1	52756318	.	G	A	.	.	MAF_INRAE=12.025;MAF_USDA=10.417
NC_035077.1	52756505	.	T	G	.	.	MAF_INRAE=43.038;MAF_USDA=25.882
NC_035077.1	52756680	.	A	G	.	.	MAF_INRAE=6.962;MAF_USDA=2.083
NC_035077.1	52756864	.	A	G	.	.	MAF_USDA=1.176
NC_035077.1	52756991	.	C	A	.	.	MAF_INRAE=20.253;MAF_USDA=14.118
NC_035077.1	52756992	.	C	T	.	.	MAF_INRAE=16.667;MAF_USDA=14.118
NC_035077.1	52757102	.	C	T	.	.	MAF_INRAE=32.278;MAF_USDA=42.353
NC_035077.1	52757113	.	C	T	.	.	MAF_USDA=1.639
NC_035077.1	52757185	.	A	C	.	.	MAF_INRAE=6.962;MAF_USDA=25.294
NC_035077.1	52757328	.	T	C	.	.	MAF_INRAE=20.253;MAF_USDA=14.118
NC_035077.1	52757463	.	C	A	.	.	MAF_INRAE=43.038;MAF_USDA=23.529
NC_035077.1	52757502	.	G	C	.	.	MAF_USDA=20.588
NC_035077.1	52757505	.	G	A	.	.	MAF_INRAE=5.0;MAF_USDA=3.279
NC_035077.1	52757849	.	T	C	.	.	MAF_USDA=2.459
NC_035077.1	52758223	.	T	G	.	.	MAF_USDA=2.459
NC_035077.1	52758599	.	A	G	.	.	MAF_INRAE=25.316;MAF_USDA=17.059
NC_035077.1	52758661	.	C	T	.	.	MAF_INRAE=34.81;MAF_USDA=41.765
NC_035077.1	52758802	.	T	C	.	.	MAF_INRAE=6.962;MAF_USDA=25.882
NC_035077.1	52758887	.	A	G	.	.	MAF_USDA=3.279
NC_035077.1	52759829	.	G	A	.	.	MAF_INRAE=31.579;MAF_USDA=10.417
NC_035077.1	52759834	.	G	T	.	.	MAF_USDA=1.695
NC_035077.1	52759986	.	C	T	.	.	MAF_INRAE=2.5;MAF_USDA=1.639
NC_035077.1	52759990	.	G	A	.	.	MAF_USDA=24.706
NC_035077.1	52760014	.	T	C	.	.	MAF_INRAE=8.228;MAF_USDA=7.377
NC_035077.1	52760426	.	G	T	.	.	MAF_USDA=12.941
NC_035077.1	52760806	.	T	C	.	.	MAF_INRAE=2.632
NC_035077.1	52760908	.	A	C	.	.	MAF_INRAE=25.316;MAF_USDA=16.471
NC_035077.1	52761415	.	A	T	.	.	MAF_USDA=20.0
NC_035077.1	52761615	.	G	T	.	.	MAF_INRAE=5.063;MAF_USDA=3.279
NC_035077.1	52761626	.	T	A	.	.	MAF_INRAE=25.316;MAF_USDA=16.471
NC_035077.1	52761757	.	T	A	.	.	MAF_INRAE=12.5
NC_035077.1	52761840	.	A	T	.	.	MAF_INRAE=17.5
NC_035077.1	52761886	.	C	A	.	.	MAF_INRAE=6.667;MAF_USDA=10.417
NC_035077.1	52762025	.	A	G	.	.	MAF_INRAE=35.0
NC_035077.1	52762067	.	C	T	.	.	MAF_INRAE=22.5
NC_035077.1	52762077	.	T	C	.	.	MAF_INRAE=22.5
NC_035077.1	52762090	.	C	T	.	.	MAF_INRAE=23.333
NC_035077.1	52762103	.	G	T	.	.	MAF_INRAE=21.667;MAF_USDA=12.295
NC_035077.1	52762166	.	T	A	.	.	MAF_INRAE=9.167
NC_035077.1	52762169	.	G	T	.	.	MAF_INRAE=7.5
NC_035077.1	52762186	.	T	A	.	.	MAF_INRAE=1.667
NC_035077.1	52762235	.	C	T	.	.	MAF_INRAE=4.167
NC_035077.1	52762269	.	G	A	.	.	MAF_INRAE=8.333
NC_035077.1	52762368	.	G	A	.	.	MAF_INRAE=3.333
NC_035077.1	52762389	.	T	G	.	.	MAF_INRAE=1.667
NC_035077.1	52762470	.	C	T	.	.	MAF_INRAE=5.0
NC_035077.1	52762490	.	T	G	.	.	MAF_INRAE=1.667
NC_035077.1	52762492	.	T	G	.	.	MAF_INRAE=4.167
NC_035077.1	52762513	.	C	T	.	.	MAF_INRAE=4.167
NC_035077.1	52762632	.	A	G	.	.	MAF_USDA=4.167
NC_035077.1	52762636	.	A	T	.	.	MAF_INRAE=25.316;MAF_USDA=10.417
NC_035077.1	52762667	.	C	G	.	.	MAF_USDA=11.765
NC_035077.1	52762713	.	A	C	.	.	MAF_INRAE=2.5
NC_035077.1	52762714	.	A	C	.	.	MAF_INRAE=4.167;MAF_USDA=2.941
NC_035077.1	52762717	.	T	G	.	.	MAF_INRAE=8.228;MAF_USDA=5.738
NC_035077.1	52762742	.	T	G	.	.	MAF_INRAE=6.962;MAF_USDA=25.294
NC_035077.1	52762758	.	C	T	.	.	MAF_USDA=4.118
NC_035077.1	52762778	.	CATATATATATT	CATATATATATA	.	.	MAF_USDA=22.917
NC_035077.1	52762789	.	T	A	.	.	MAF_USDA=29.167
NC_035077.1	52762796	.	T	A	.	.	MAF_INRAE=8.228;MAF_USDA=28.824
NC_035077.1	52762811	.	C	T	.	.	MAF_USDA=13.529
NC_035077.1	52762824	.	C	G	.	.	MAF_INRAE=20.253;MAF_USDA=13.529
NC_035077.1	52762868	.	A	C	.	.	MAF_USDA=3.279
NC_035077.1	52762871	.	T	A	.	.	MAF_INRAE=25.833;MAF_USDA=44.706
NC_035077.1	52763025	.	C	T	.	.	MAF_INRAE=25.316;MAF_USDA=16.471
NC_035077.1	52763084	.	A	C	.	.	MAF_INRAE=3.333
NC_035077.1	52763124	.	G	T	.	.	MAF_INRAE=21.667;MAF_USDA=10.417
NC_035077.1	52763135	.	C	A	.	.	MAF_INRAE=6.329;MAF_USDA=2.459
NC_035077.1	52763218	.	A	G	.	.	MAF_INRAE=5.063;MAF_USDA=3.279
NC_035077.1	52763527	.	G	A	.	.	MAF_INRAE=20.833;MAF_USDA=10.417
NC_035077.1	52763692	.	T	A	.	.	MAF_INRAE=6.962;MAF_USDA=26.19
NC_035077.1	52763775	.	A	G	.	.	MAF_INRAE=24.051;MAF_USDA=15.882
NC_035077.1	52764522	.	A	G	.	.	MAF_USDA=20.833
NC_035077.1	52765283	.	T	A	.	.	MAF_INRAE=5.263
NC_035077.1	52765388	.	A	G	.	.	MAF_INRAE=10.526
NC_035077.1	52765716	.	T	C	.	.	MAF_INRAE=5.063;MAF_USDA=3.279
NC_035077.1	52765995	.	C	T	.	.	MAF_USDA=4.098
NC_035077.1	52766267	.	G	A	.	.	MAF_USDA=1.639
NC_035077.1	52766283	.	T	G	.	.	MAF_INRAE=20.253;MAF_USDA=14.706
NC_035077.1	52766347	.	A	C	.	.	MAF_INRAE=2.5;MAF_USDA=1.639
NC_035077.1	52766420	.	G	A	.	.	MAF_INRAE=21.053;MAF_USDA=4.706
NC_035077.1	52766475	.	T	C	.	.	MAF_INRAE=5.063;MAF_USDA=3.333
NC_035077.1	52766930	.	C	G	.	.	MAF_INRAE=36.842
NC_035077.1	52767195	.	G	A	.	.	MAF_USDA=1.639
NC_035077.1	52767241	.	T	G	.	.	MAF_USDA=1.639
NC_035077.1	52767290	.	G	A	.	.	MAF_USDA=3.448
NC_035077.1	52767436	.	G	A	.	.	MAF_INRAE=6.962;MAF_USDA=26.19
NC_035077.1	52767445	.	C	G	.	.	MAF_USDA=4.098
NC_035077.1	52767864	.	C	T	.	.	MAF_INRAE=34.177;MAF_USDA=43.293
NC_035077.1	52767911	.	T	C	.	.	MAF_INRAE=25.316;MAF_USDA=17.683
NC_035077.1	52767998	.	C	T	.	.	MAF_USDA=10.417
NC_035077.1	52767999	.	G	A	.	.	MAF_USDA=10.417
NC_035077.1	52768289	.	C	A	.	.	MAF_INRAE=6.962;MAF_USDA=2.083
NC_035077.1	52768317	.	C	A	.	.	MAF_INRAE=6.329;MAF_USDA=4.918
NC_035077.1	52769441	.	C	T	.	.	MAF_INRAE=5.063;MAF_USDA=2.459
NC_035077.1	52769530	.	C	T	.	.	MAF_INRAE=6.962;MAF_USDA=2.083
NC_035077.1	52769902	.	G	A	.	.	MAF_INRAE=6.962;MAF_USDA=2.083
NC_035077.1	52770281	.	T	G	.	.	MAF_INRAE=25.316;MAF_USDA=17.059
NC_035077.1	52770366	.	C	T	.	.	MAF_INRAE=2.5;MAF_USDA=1.639
NC_035077.1	52770608	.	C	A	.	.	MAF_INRAE=25.316;MAF_USDA=17.059
NC_035077.1	52770854	.	G	A	.	.	MAF_INRAE=17.089;MAF_USDA=6.471
NC_035077.1	52771473	.	G	A	.	.	MAF_INRAE=10.0;MAF_USDA=2.083
NC_035077.1	52771593	.	C	T	.	.	MAF_USDA=1.639
NC_035077.1	52771666	.	T	A	.	.	MAF_USDA=13.529
NC_035077.1	52772024	.	G	A	.	.	MAF_INRAE=20.253;MAF_USDA=14.706
NC_035077.1	52772182	.	T	C	.	.	MAF_INRAE=25.316;MAF_USDA=15.882
NC_035077.1	52772185	.	C	T	.	.	MAF_USDA=8.333
NC_035077.1	52772402	.	G	A	.	.	MAF_USDA=4.167
NC_035077.1	52772420	.	C	A	.	.	MAF_INRAE=12.025;MAF_USDA=7.647
NC_035077.1	52772651	.	T	C	.	.	MAF_USDA=2.459
NC_035077.1	52772726	.	A	G	.	.	MAF_INRAE=2.5;MAF_USDA=1.639
NC_035077.1	52772955	.	T	A	.	.	MAF_INRAE=25.316;MAF_USDA=16.471
NC_035077.1	52773016	.	G	A	.	.	MAF_INRAE=25.316;MAF_USDA=17.059
NC_035077.1	52773092	.	C	A	.	.	MAF_INRAE=5.063;MAF_USDA=2.459
NC_035077.1	52773185	.	G	A	.	.	MAF_INRAE=25.316;MAF_USDA=18.235
NC_035077.1	52773229	.	G	T	.	.	MAF_USDA=1.639
NC_035077.1	52773291	.	T	G	.	.	MAF_USDA=11.475
NC_035077.1	52773670	.	C	T	.	.	MAF_USDA=3.279
NC_035077.1	52773725	.	C	A	.	.	MAF_USDA=20.833
NC_035077.1	52773726	.	G	T	.	.	MAF_USDA=22.917
NC_035077.1	52773775	.	A	T	.	.	MAF_INRAE=5.0
NC_035077.1	52773985	.	G	A	.	.	MAF_INRAE=32.278;MAF_USDA=42.941
NC_035077.1	52774171	.	C	T	.	.	MAF_USDA=11.475
NC_035077.1	52774181	.	G	T	.	.	MAF_INRAE=5.063;MAF_USDA=3.279
NC_035077.1	52774401	.	A	T	.	.	MAF_INRAE=21.667;MAF_USDA=43.452
NC_035077.1	52774717	.	G	C	.	.	MAF_INRAE=5.263;MAF_USDA=3.279
NC_035077.1	52775129	.	G	T	.	.	MAF_INRAE=24.684;MAF_USDA=17.059
NC_035077.1	52775241	.	C	T	.	.	MAF_USDA=1.639
NC_035077.1	52775259	.	G	T	.	.	MAF_INRAE=47.468;MAF_USDA=15.294
NC_035077.1	52775267	.	C	A	.	.	MAF_USDA=1.639
NC_035077.1	52775615	.	C	T	.	.	MAF_INRAE=24.684;MAF_USDA=17.647
NC_035077.1	52775912	.	T	C	.	.	MAF_INRAE=48.101;MAF_USDA=15.294
NC_035077.1	52775992	.	G	A	.	.	MAF_INRAE=25.949;MAF_USDA=17.059
NC_035077.1	52777060	.	T	G	.	.	MAF_USDA=20.0
NC_035077.1	52777246	.	T	C	.	.	MAF_INRAE=6.962;MAF_USDA=2.083
NC_035077.1	52777296	.	T	C	.	.	MAF_INRAE=8.228;MAF_USDA=25.0
NC_035077.1	52777376	.	T	C	.	.	MAF_INRAE=48.101;MAF_USDA=15.294
NC_035077.1	52777640	.	T	C	.	.	MAF_USDA=1.639
NC_035077.1	52777656	.	G	A	.	.	MAF_USDA=2.459
NC_035077.1	52777812	.	T	C	.	.	MAF_USDA=2.083
NC_035077.1	52777993	.	C	A	.	.	MAF_USDA=1.639
NC_035077.1	52778297	.	G	T	.	.	MAF_INRAE=32.278;MAF_USDA=43.529
NC_035077.1	52778656	.	C	T	.	.	MAF_USDA=4.167
NC_035077.1	52778857	.	T	C	.	.	MAF_INRAE=6.962;MAF_USDA=25.294
NC_035077.1	52779703	.	C	T	.	.	MAF_INRAE=6.962;MAF_USDA=2.083
NC_035077.1	52780232	.	T	G	.	.	MAF_INRAE=5.263;MAF_USDA=4.098
NC_035077.1	52780568	.	G	A	.	.	MAF_USDA=4.167
NC_035077.1	52781075	.	T	G	.	.	MAF_INRAE=6.962;MAF_USDA=25.882
NC_035077.1	52781184	.	G	A	.	.	MAF_USDA=3.529
NC_035077.1	52781383	.	C	T	.	.	MAF_INRAE=25.316;MAF_USDA=17.059
NC_035077.1	52781384	.	A	G	.	.	MAF_INRAE=21.667;MAF_USDA=17.059
NC_035077.1	52781439	.	A	T	.	.	MAF_INRAE=25.316;MAF_USDA=16.471
NC_035077.1	52781750	.	A	G	.	.	MAF_INRAE=6.962;MAF_USDA=24.706
NC_035077.1	52781852	.	G	A	.	.	MAF_INRAE=5.063;MAF_USDA=3.279
NC_035077.1	52781944	.	T	C	.	.	MAF_USDA=20.588
NC_035077.1	52781971	.	C	A	.	.	MAF_USDA=2.459
NC_035077.1	52782086	.	G	A	.	.	MAF_INRAE=33.544;MAF_USDA=42.353
NC_035077.1	52782242	.	T	C	.	.	MAF_USDA=4.098
NC_035077.1	52782266	.	T	G	.	.	MAF_INRAE=19.62;MAF_USDA=14.706
NC_035077.1	52782832	.	A	G	.	.	MAF_INRAE=6.962;MAF_USDA=24.706
NC_035077.1	52783128	.	T	C	.	.	MAF_INRAE=25.316;MAF_USDA=17.647
NC_035077.1	52783480	.	C	G	.	.	MAF_USDA=4.167
NC_035077.1	52783691	.	A	G	.	.	MAF_INRAE=25.316;MAF_USDA=17.059
NC_035077.1	52783692	.	A	C	.	.	MAF_INRAE=21.667;MAF_USDA=17.059
NC_035077.1	52783716	.	A	G	.	.	MAF_INRAE=32.278;MAF_USDA=42.353
NC_035077.1	52783734	.	A	T	.	.	MAF_USDA=2.459
NC_035077.1	52783837	.	C	G	.	.	MAF_USDA=1.176
NC_035077.1	52783907	.	G	A	.	.	MAF_USDA=2.459
NC_035077.1	52784128	.	G	A	.	.	MAF_INRAE=5.063
NC_035077.1	52784202	.	C	T	.	.	MAF_INRAE=15.0
NC_035077.1	52784215	.	C	T	.	.	MAF_INRAE=3.333
NC_035077.1	52784878	.	C	G	.	.	MAF_USDA=2.459
NC_035077.1	52784901	.	A	C	.	.	MAF_INRAE=24.051;MAF_USDA=14.706
NC_035077.1	52785044	.	A	G	.	.	MAF_INRAE=5.263;MAF_USDA=4.098
NC_035077.1	52785201	.	G	T	.	.	MAF_INRAE=5.063;MAF_USDA=3.279
NC_035077.1	52785345	.	C	T	.	.	MAF_INRAE=31.646;MAF_USDA=42.353
NC_035077.1	52785477	.	G	A	.	.	MAF_USDA=11.765
NC_035077.1	52785516	.	A	T	.	.	MAF_INRAE=13.158;MAF_USDA=33.333
NC_035077.1	52789524	.	A	C	.	.	MAF_USDA=22.917
NC_035077.1	52789525	.	G	A	.	.	MAF_USDA=14.583
NC_035077.1	52789603	.	T	C	.	.	MAF_INRAE=5.833
NC_035077.1	52789629	.	C	A	.	.	MAF_INRAE=34.167
NC_035077.1	52789663	.	G	T	.	.	MAF_INRAE=40.833
NC_035077.1	52789731	.	A	G	.	.	MAF_INRAE=7.5
NC_035077.1	52789776	.	A	G	.	.	MAF_INRAE=20.833
NC_035077.1	52789841	.	G	A	.	.	MAF_USDA=6.25
NC_035077.1	52789953	.	A	G	.	.	MAF_INRAE=32.5
NC_035077.1	52789971	.	C	T	.	.	MAF_INRAE=47.5
NC_035077.1	52789977	.	G	A	.	.	MAF_INRAE=40.0
NC_035077.1	52790019	.	G	T	.	.	MAF_INRAE=3.333
NC_035077.1	52790133	.	T	G	.	.	MAF_INRAE=4.167
NC_035077.1	52790154	.	C	T	.	.	MAF_INRAE=6.667
NC_035077.1	52790163	.	A	G	.	.	MAF_INRAE=5.0
NC_035077.1	52790199	.	G	A	.	.	MAF_INRAE=15.833
NC_035077.1	52790271	.	C	T	.	.	MAF_USDA=1.639
NC_035077.1	52790814	.	A	C	.	.	MAF_INRAE=19.62;MAF_USDA=12.941
NC_035077.1	52791105	.	T	A	.	.	MAF_INRAE=36.842;MAF_USDA=16.471
NC_035077.1	52791134	.	C	T	.	.	MAF_USDA=4.167
NC_035077.1	52791959	.	A	C	.	.	MAF_USDA=16.667
NC_035077.1	52792162	.	A	C	.	.	MAF_USDA=9.016
NC_035077.1	52792175	.	C	A	.	.	MAF_INRAE=1.667
NC_035077.1	52792565	.	T	G	.	.	MAF_INRAE=1.667
NC_035077.1	52792573	.	T	G	.	.	MAF_INRAE=11.667
NC_035077.1	52792761	.	T	C	.	.	MAF_USDA=4.098
NC_035077.1	52792785	.	C	A	.	.	MAF_INRAE=1.667
NC_035077.1	52792802	.	A	T	.	.	MAF_INRAE=44.737
NC_035077.1	52792877	.	T	G	.	.	MAF_INRAE=31.579;MAF_USDA=10.417
NC_035077.1	52792878	.	T	A	.	.	MAF_USDA=11.765
NC_035077.1	52792879	.	C	A	.	.	MAF_USDA=10.417
NC_035077.1	52792916	.	C	A	.	.	MAF_INRAE=32.278;MAF_USDA=18.75
NC_035077.1	52793109	.	T	A	.	.	MAF_INRAE=10.0;MAF_USDA=1.176
NC_035077.1	52793219	.	T	G	.	.	MAF_INRAE=7.595;MAF_USDA=1.639
NC_035077.1	52793565	.	C	T	.	.	MAF_INRAE=26.667;MAF_USDA=22.917
NC_035077.1	52793916	.	A	G	.	.	MAF_INRAE=4.43;MAF_USDA=4.706
NC_035077.1	52794263	.	A	C	.	.	MAF_INRAE=5.063;MAF_USDA=3.279
NC_035077.1	52794347	.	C	T	.	.	MAF_USDA=1.639
NC_035077.1	52794385	.	G	T	.	.	MAF_USDA=1.639
NC_035077.1	52794423	.	G	A	.	.	MAF_USDA=3.279
NC_035077.1	52794475	.	G	A	.	.	MAF_INRAE=5.063;MAF_USDA=1.639
NC_035077.1	52794617	.	C	T	.	.	MAF_INRAE=25.316;MAF_USDA=17.059
NC_035077.1	52795674	.	T	A	.	.	MAF_USDA=3.529
NC_035077.1	52795697	.	C	G	.	.	MAF_INRAE=30.38;MAF_USDA=4.706
NC_035077.1	52796125	.	G	T	.	.	MAF_INRAE=6.329
NC_035077.1	52796168	.	C	T	.	.	MAF_USDA=47.647
NC_035077.1	52796361	.	C	T	.	.	MAF_INRAE=6.962;MAF_USDA=1.639
NC_035077.1	52796736	.	T	G	.	.	MAF_INRAE=25.316;MAF_USDA=15.882
NC_035077.1	52796809	.	G	A	.	.	MAF_INRAE=6.962
NC_035077.1	52796854	.	A	T	.	.	MAF_INRAE=8.228;MAF_USDA=7.377
NC_035077.1	52797016	.	A	G	.	.	MAF_INRAE=25.316;MAF_USDA=17.059
NC_035077.1	52797166	.	C	T	.	.	MAF_USDA=4.118
NC_035077.1	52797198	.	C	T	.	.	MAF_INRAE=10.0
NC_035077.1	52797254	.	A	T	.	.	MAF_USDA=1.639
NC_035077.1	52797337	.	T	C	.	.	MAF_INRAE=6.962;MAF_USDA=1.639
NC_035077.1	52797715	.	A	T	.	.	MAF_USDA=12.295
NC_035077.1	52797798	.	A	C	.	.	MAF_USDA=1.639
NC_035077.1	52797929	.	G	A	.	.	MAF_INRAE=5.063;MAF_USDA=2.459
NC_035077.1	52798208	.	G	A	.	.	MAF_USDA=2.459
NC_035077.1	52798359	.	T	G	.	.	MAF_USDA=20.588
NC_035077.1	52798360	.	T	G	.	.	MAF_USDA=20.588
NC_035077.1	52798395	.	G	C	.	.	MAF_USDA=1.639
NC_035077.1	52798719	.	G	T	.	.	MAF_INRAE=16.667;MAF_USDA=10.0
NC_035077.1	52799004	.	T	C	.	.	MAF_INRAE=6.962;MAF_USDA=26.471
NC_035077.1	52799149	.	A	T	.	.	MAF_INRAE=6.962;MAF_USDA=2.083
NC_035077.1	52799156	.	A	T	.	.	MAF_USDA=1.639
NC_035077.1	52799233	.	T	A	.	.	MAF_INRAE=5.063;MAF_USDA=3.279
NC_035077.1	52799234	.	G	T	.	.	MAF_INRAE=5.0;MAF_USDA=3.279
NC_035077.1	52800006	.	G	T	.	.	MAF_INRAE=7.595;MAF_USDA=25.0
NC_035077.1	52800057	.	A	C	.	.	MAF_USDA=1.639
NC_035077.1	52800186	.	G	A	.	.	MAF_INRAE=11.667;MAF_USDA=15.882
NC_035077.1	52800325	.	G	T	.	.	MAF_USDA=4.706
NC_035077.1	52800592	.	G	A	.	.	MAF_USDA=2.459
NC_035077.1	52800617	.	G	T	.	.	MAF_INRAE=32.278;MAF_USDA=44.048
NC_035077.1	52800752	.	T	C	.	.	MAF_INRAE=24.684;MAF_USDA=16.471
NC_035077.1	52800763	.	C	A	.	.	MAF_INRAE=2.5
NC_035077.1	52800926	.	G	C	.	.	MAF_INRAE=11.667;MAF_USDA=15.294
NC_035077.1	52801152	.	T	C	.	.	MAF_INRAE=11.392;MAF_USDA=7.647
NC_035077.1	52801153	.	A	C	.	.	MAF_INRAE=10.0;MAF_USDA=7.647
NC_035077.1	52801154	.	G	A	.	.	MAF_INRAE=10.0;MAF_USDA=7.647
NC_035077.1	52801264	.	A	T	.	.	MAF_USDA=3.279
NC_035077.1	52801279	.	T	C	.	.	MAF_USDA=4.098
NC_035077.1	52801280	.	C	T	.	.	MAF_USDA=4.098
NC_035077.1	52801395	.	T	A	.	.	MAF_INRAE=43.038;MAF_USDA=24.706
NC_035077.1	52801458	.	T	G	.	.	MAF_INRAE=25.316;MAF_USDA=15.294
NC_035077.1	52801887	.	G	A	.	.	MAF_INRAE=20.253;MAF_USDA=14.118
NC_035077.1	52801954	.	C	A	.	.	MAF_INRAE=24.684;MAF_USDA=15.294
NC_035077.1	52802018	.	C	T	.	.	MAF_USDA=4.167
NC_035077.1	52802115	.	A	C	.	.	MAF_INRAE=24.684;MAF_USDA=19.672
NC_035077.1	52802940	.	C	T	.	.	MAF_INRAE=6.962
NC_035077.1	52803124	.	C	G	.	.	MAF_USDA=3.279
NC_035077.1	52803697	.	A	T	.	.	MAF_INRAE=5.063;MAF_USDA=3.279
NC_035077.1	52803839	.	A	C	.	.	MAF_INRAE=43.038;MAF_USDA=25.882
NC_035077.1	52803857	.	T	A	.	.	MAF_USDA=2.083
NC_035077.1	52803919	.	T	A	.	.	MAF_INRAE=6.962;MAF_USDA=2.083
NC_035077.1	52803954	.	G	T	.	.	MAF_INRAE=24.684;MAF_USDA=17.647
NC_035077.1	52803988	.	G	C	.	.	MAF_USDA=1.639
NC_035077.1	52804288	.	A	G	.	.	MAF_INRAE=6.962;MAF_USDA=25.294
NC_035077.1	52804326	.	G	T	.	.	MAF_USDA=12.353
NC_035077.1	52804340	.	C	T	.	.	MAF_INRAE=11.667;MAF_USDA=15.294
NC_035077.1	52804382	.	C	G	.	.	MAF_INRAE=21.053;MAF_USDA=4.118
NC_035077.1	52804389	.	C	T	.	.	MAF_INRAE=25.316;MAF_USDA=17.059
NC_035077.1	52805407	.	C	T	.	.	MAF_INRAE=24.684;MAF_USDA=17.059
NC_035077.1	52805494	.	G	A	.	.	MAF_INRAE=4.167;MAF_USDA=8.333
NC_035077.1	52805512	.	G	T	.	.	MAF_INRAE=2.5;MAF_USDA=1.639
NC_035077.1	52805565	.	T	A	.	.	MAF_USDA=1.639
NC_035077.1	52806053	.	T	A	.	.	MAF_INRAE=2.5;MAF_USDA=1.639
NC_035077.1	52806098	.	T	G	.	.	MAF_INRAE=4.43;MAF_USDA=4.118
NC_035077.1	52806242	.	G	T	.	.	MAF_USDA=12.353
NC_035077.1	52806265	.	C	T	.	.	MAF_INRAE=4.43;MAF_USDA=4.118
NC_035077.1	52806284	.	C	T	.	.	MAF_USDA=4.167
NC_035077.1	52806547	.	A	T	.	.	MAF_INRAE=25.316;MAF_USDA=17.059
NC_035077.1	52806591	.	A	G	.	.	MAF_USDA=2.459
NC_035077.1	52806899	.	G	T	.	.	MAF_USDA=3.279
NC_035077.1	52806978	.	T	C	.	.	MAF_INRAE=25.316;MAF_USDA=16.471
NC_035077.1	52806984	.	T	G	.	.	MAF_INRAE=25.316;MAF_USDA=16.471
NC_035077.1	52807063	.	T	C	.	.	MAF_USDA=11.765
NC_035077.1	52807102	.	A	G	.	.	MAF_INRAE=7.595;MAF_USDA=1.639
NC_035077.1	52807388	.	G	C	.	.	MAF_USDA=1.639
NC_035077.1	52807434	.	C	T	.	.	MAF_INRAE=32.911;MAF_USDA=42.353
NC_035077.1	52807530	.	G	T	.	.	MAF_USDA=12.353
NC_035077.1	52807608	.	C	T	.	.	MAF_INRAE=23.418;MAF_USDA=17.059
NC_035077.1	52807663	.	A	T	.	.	MAF_INRAE=6.962;MAF_USDA=2.459
NC_035077.1	52807801	.	G	A	.	.	MAF_INRAE=5.063;MAF_USDA=3.279
NC_035077.1	52807851	.	A	C	.	.	MAF_USDA=1.639
NC_035077.1	52807861	.	T	G	.	.	MAF_INRAE=6.962
NC_035077.1	52807862	.	G	T	.	.	MAF_INRAE=5.833
NC_035077.1	52808338	.	A	C	.	.	MAF_USDA=20.0
NC_035077.1	52808411	.	C	T	.	.	MAF_INRAE=32.278;MAF_USDA=42.353
NC_035077.1	52808441	.	C	T	.	.	MAF_INRAE=2.5;MAF_USDA=1.639
NC_035077.1	52808577	.	A	T	.	.	MAF_INRAE=24.684;MAF_USDA=15.882
NC_035077.1	52808666	.	A	G	.	.	MAF_USDA=11.475
NC_035077.1	52808712	.	G	A	.	.	MAF_INRAE=6.962;MAF_USDA=25.882
NC_035077.1	52809037	.	C	T	.	.	MAF_USDA=10.417
NC_035077.1	52809280	.	C	T	.	.	MAF_INRAE=5.063;MAF_USDA=3.279
NC_035077.1	52809669	.	A	C	.	.	MAF_INRAE=25.316;MAF_USDA=11.765
NC_035077.1	52809799	.	C	T	.	.	MAF_INRAE=32.278;MAF_USDA=44.118
NC_035077.1	52810125	.	T	C	.	.	MAF_INRAE=25.316;MAF_USDA=8.333
NC_035077.1	52810197	.	A	G	.	.	MAF_INRAE=25.316;MAF_USDA=17.059
NC_035077.1	52810406	.	G	A	.	.	MAF_INRAE=8.228;MAF_USDA=6.557
NC_035077.1	52810481	.	T	G	.	.	MAF_INRAE=6.962;MAF_USDA=25.294
NC_035077.1	52810531	.	G	C	.	.	MAF_INRAE=5.063;MAF_USDA=3.279
NC_035077.1	52810545	.	A	G	.	.	MAF_USDA=3.279
NC_035077.1	52810569	.	T	C	.	.	MAF_INRAE=5.063;MAF_USDA=2.459
NC_035077.1	52810719	.	G	A	.	.	MAF_USDA=4.878
NC_035077.1	52810854	.	G	T	.	.	MAF_INRAE=8.228;MAF_USDA=7.377
NC_035077.1	52810890	.	C	A	.	.	MAF_INRAE=11.667;MAF_USDA=15.294
NC_035077.1	52810897	.	G	C	.	.	MAF_INRAE=7.595;MAF_USDA=1.639
NC_035077.1	52810915	.	A	C	.	.	MAF_USDA=4.167
NC_035077.1	52810988	.	A	G	.	.	MAF_INRAE=19.62;MAF_USDA=14.706
NC_035077.1	52811008	.	A	T	.	.	MAF_INRAE=15.789;MAF_USDA=24.706
NC_035077.1	52811011	.	TA	TT	.	.	MAF_USDA=47.917
NC_035077.1	52811012	.	A	T	.	.	MAF_INRAE=35.0
NC_035077.1	52811029	.	A	T	.	.	MAF_USDA=1.639
NC_035077.1	52811352	.	T	C	.	.	MAF_INRAE=4.43;MAF_USDA=3.529
NC_035077.1	52811655	.	T	A	.	.	MAF_INRAE=6.962;MAF_USDA=25.294
NC_035077.1	52811696	.	A	G	.	.	MAF_USDA=10.656
NC_035077.1	52811802	.	T	C	.	.	MAF_USDA=10.656
NC_035077.1	52811960	.	C	T	.	.	MAF_USDA=10.656
NC_035077.1	52812057	.	C	T	.	.	MAF_INRAE=6.962;MAF_USDA=1.639
NC_035077.1	52812090	.	T	A	.	.	MAF_USDA=1.639
NC_035077.1	52812268	.	G	A	.	.	MAF_INRAE=24.051;MAF_USDA=15.882
NC_035077.1	52812301	.	G	T	.	.	MAF_USDA=2.459
NC_035077.1	52812485	.	A	T	.	.	MAF_INRAE=20.253;MAF_USDA=14.706
NC_035077.1	52812568	.	G	A	.	.	MAF_USDA=10.656
NC_035077.1	52812618	.	G	A	.	.	MAF_USDA=1.765
NC_035077.1	52812633	.	G	A	.	.	MAF_USDA=11.475
NC_035077.1	52812662	.	C	T	.	.	MAF_INRAE=3.797
NC_035077.1	52812903	.	C	A	.	.	MAF_INRAE=7.595
NC_035077.1	52813038	.	C	A	.	.	MAF_INRAE=24.684;MAF_USDA=15.882
NC_035077.1	52813189	.	G	T	.	.	MAF_INRAE=46.835;MAF_USDA=15.294
NC_035077.1	52813194	.	T	G	.	.	MAF_USDA=15.574
NC_035077.1	52813233	.	G	T	.	.	MAF_USDA=9.836
NC_035077.1	52813688	.	G	T	.	.	MAF_INRAE=24.684;MAF_USDA=15.476
NC_035077.1	52813828	.	C	T	.	.	MAF_INRAE=6.962;MAF_USDA=2.083
NC_035077.1	52813847	.	G	A	.	.	MAF_INRAE=5.833
NC_035077.1	52814241	.	C	T	.	.	MAF_INRAE=4.43;MAF_USDA=4.118
NC_035077.1	52814518	.	T	C	.	.	MAF_INRAE=25.316;MAF_USDA=17.059
NC_035077.1	52814527	.	C	G	.	.	MAF_USDA=2.459
NC_035077.1	52814686	.	T	C	.	.	MAF_INRAE=5.063;MAF_USDA=3.279
NC_035077.1	52814766	.	C	A	.	.	MAF_USDA=4.167
NC_035077.1	52814876	.	G	A	.	.	MAF_INRAE=6.962
NC_035077.1	52814942	.	A	T	.	.	MAF_INRAE=6.962;MAF_USDA=2.083
NC_035077.1	52815026	.	T	G	.	.	MAF_INRAE=1.667
NC_035077.1	52815073	.	T	G	.	.	MAF_USDA=18.824
NC_035077.1	52815418	.	T	A	.	.	MAF_USDA=1.639
NC_035077.1	52815586	.	G	A	.	.	MAF_INRAE=25.316;MAF_USDA=14.706
NC_035077.1	52815641	.	G	A	.	.	MAF_INRAE=48.101;MAF_USDA=22.917
NC_035077.1	52815677	.	G	T	.	.	MAF_USDA=11.475
NC_035077.1	52815679	.	T	G	.	.	MAF_USDA=12.295
NC_035077.1	52815709	.	C	T	.	.	MAF_USDA=10.656
NC_035077.1	52815773	.	C	T	.	.	MAF_INRAE=32.911;MAF_USDA=22.917
NC_035077.1	52815819	.	T	C	.	.	MAF_USDA=6.557
NC_035077.1	52815850	.	G	A	.	.	MAF_USDA=2.459
NC_035077.1	52816059	.	T	G	.	.	MAF_INRAE=4.167
NC_035077.1	52816075	.	T	A	.	.	MAF_INRAE=7.595;MAF_USDA=1.639
NC_035077.1	52816347	.	C	A	.	.	MAF_USDA=3.279
NC_035077.1	52816351	.	C	T	.	.	MAF_USDA=3.279
NC_035077.1	52816385	.	T	A	.	.	MAF_USDA=3.279
NC_035077.1	52816411	.	C	T	.	.	MAF_INRAE=7.595
NC_035077.1	52816430	.	C	A	.	.	MAF_INRAE=31.646;MAF_USDA=46.471
NC_035077.1	52816457	.	A	C	.	.	MAF_INRAE=6.962;MAF_USDA=25.294
NC_035077.1	52816639	.	C	T	.	.	MAF_INRAE=25.316;MAF_USDA=17.059
NC_035077.1	52816725	.	G	A	.	.	MAF_INRAE=32.278;MAF_USDA=42.353
NC_035077.1	52816751	.	T	A	.	.	MAF_INRAE=32.278;MAF_USDA=44.118
NC_035077.1	52816865	.	G	T	.	.	MAF_INRAE=2.5
NC_035077.1	52817021	.	A	T	.	.	MAF_USDA=1.639
NC_035077.1	52817239	.	C	T	.	.	MAF_USDA=2.083
NC_035077.1	52817325	.	A	T	.	.	MAF_USDA=4.167
NC_035077.1	52817806	.	C	A	.	.	MAF_USDA=24.118
NC_035077.1	52817813	.	G	A	.	.	MAF_INRAE=8.228;MAF_USDA=33.333
NC_035077.1	52818243	.	G	T	.	.	MAF_USDA=3.279
NC_035077.1	52818327	.	A	G	.	.	MAF_INRAE=25.316;MAF_USDA=17.059
NC_035077.1	52818376	.	A	G	.	.	MAF_INRAE=25.316;MAF_USDA=17.059
NC_035077.1	52818756	.	T	A	.	.	MAF_INRAE=25.316;MAF_USDA=16.471
NC_035077.1	52819156	.	T	G	.	.	MAF_INRAE=19.62;MAF_USDA=14.118
NC_035077.1	52819314	.	T	G	.	.	MAF_INRAE=25.316;MAF_USDA=17.059
NC_035077.1	52819359	.	C	T	.	.	MAF_INRAE=25.316;MAF_USDA=17.059
NC_035077.1	52819937	.	G	T	.	.	MAF_USDA=2.459
NC_035077.1	52820122	.	C	A	.	.	MAF_USDA=24.118
NC_035077.1	52820243	.	G	A	.	.	MAF_INRAE=32.278;MAF_USDA=42.941
NC_035077.1	52820285	.	G	T	.	.	MAF_INRAE=32.911;MAF_USDA=42.941
NC_035077.1	52820341	.	G	A	.	.	MAF_USDA=1.639
NC_035077.1	52820342	.	A	G	.	.	MAF_USDA=1.639
NC_035077.1	52820359	.	G	C	.	.	MAF_INRAE=31.646;MAF_USDA=43.529
NC_035077.1	52820461	.	A	C	.	.	MAF_USDA=12.5
NC_035077.1	52820602	.	A	G	.	.	MAF_INRAE=25.316;MAF_USDA=15.882
NC_035077.1	52820917	.	T	A	.	.	MAF_INRAE=6.962;MAF_USDA=1.639
NC_035077.1	52821044	.	G	A	.	.	MAF_INRAE=12.025
NC_035077.1	52821894	.	C	G	.	.	MAF_INRAE=5.063;MAF_USDA=2.459
NC_035077.1	52821929	.	T	C	.	.	MAF_INRAE=32.278;MAF_USDA=41.765
NC_035077.1	52822066	.	C	A	.	.	MAF_INRAE=25.316;MAF_USDA=17.647
NC_035077.1	52822460	.	G	A	.	.	MAF_INRAE=25.316;MAF_USDA=15.476
NC_035077.1	52823006	.	T	A	.	.	MAF_INRAE=25.316;MAF_USDA=17.059
NC_035077.1	52823042	.	A	T	.	.	MAF_USDA=2.5
NC_035077.1	52823395	.	G	A	.	.	MAF_INRAE=2.5;MAF_USDA=1.639
NC_035077.1	52823448	.	A	T	.	.	MAF_USDA=18.75
NC_035077.1	52823780	.	G	A	.	.	MAF_INRAE=15.0
NC_035077.1	52824023	.	A	C	.	.	MAF_USDA=1.639
NC_035077.1	52824077	.	C	T	.	.	MAF_USDA=1.639
NC_035077.1	52824412	.	G	A	.	.	MAF_USDA=1.765
NC_035077.1	52824496	.	A	G	.	.	MAF_INRAE=25.316;MAF_USDA=17.059
NC_035077.1	52824714	.	T	G	.	.	MAF_USDA=8.333
NC_035077.1	52825009	.	A	T	.	.	MAF_INRAE=14.167
NC_035077.1	52825486	.	G	T	.	.	MAF_USDA=12.295
NC_035077.1	52825897	.	C	T	.	.	MAF_USDA=1.639
NC_035077.1	52826066	.	C	T	.	.	MAF_USDA=1.639
NC_035077.1	52826465	.	T	G	.	.	MAF_INRAE=25.316;MAF_USDA=10.417
NC_035077.1	52826533	.	A	C	.	.	MAF_INRAE=4.167;MAF_USDA=8.333
NC_035077.1	52826641	.	C	A	.	.	MAF_INRAE=5.263
NC_035077.1	52826643	.	T	C	.	.	MAF_INRAE=18.333;MAF_USDA=11.31
NC_035077.1	52826695	.	C	A	.	.	MAF_INRAE=12.025
NC_035077.1	52826728	.	C	A	.	.	MAF_USDA=12.353
NC_035077.1	52826737	.	G	T	.	.	MAF_INRAE=5.063;MAF_USDA=3.279
NC_035077.1	52826738	.	A	C	.	.	MAF_USDA=1.765
NC_035077.1	52827916	.	T	C	.	.	MAF_USDA=5.882
NC_035077.1	52827967	.	C	A	.	.	MAF_INRAE=2.5;MAF_USDA=1.639
NC_035077.1	52828248	.	A	C	.	.	MAF_INRAE=24.167;MAF_USDA=2.083
NC_035077.1	52828271	.	T	C	.	.	MAF_INRAE=25.316;MAF_USDA=16.667
NC_035077.1	52828329	.	T	G	.	.	MAF_USDA=12.353
NC_035077.1	52828351	.	C	T	.	.	MAF_INRAE=5.063;MAF_USDA=3.279
NC_035077.1	52828400	.	C	A	.	.	MAF_INRAE=24.684;MAF_USDA=17.059
NC_035077.1	52828691	.	A	G	.	.	MAF_INRAE=25.316;MAF_USDA=16.471
NC_035077.1	52828964	.	A	G	.	.	MAF_INRAE=25.316;MAF_USDA=17.059
NC_035077.1	52829614	.	A	G	.	.	MAF_INRAE=5.263;MAF_USDA=1.639
NC_035077.1	52829992	.	A	C	.	.	MAF_USDA=1.639
NC_035077.1	52830730	.	C	A	.	.	MAF_INRAE=24.684;MAF_USDA=16.471
NC_035077.1	52830731	.	A	C	.	.	MAF_INRAE=20.833;MAF_USDA=16.471
NC_035077.1	52831273	.	C	T	.	.	MAF_USDA=2.459
NC_035077.1	52831710	.	G	A	.	.	MAF_INRAE=25.316;MAF_USDA=16.471
NC_035077.1	52831904	.	A	C	.	.	MAF_USDA=3.279
NC_035077.1	52832242	.	T	C	.	.	MAF_USDA=10.417
NC_035077.1	52832251	.	T	A	.	.	MAF_INRAE=18.333;MAF_USDA=20.833
NC_035077.1	52832568	.	C	A	.	.	MAF_USDA=10.417
NC_035077.1	52832832	.	A	G	.	.	MAF_INRAE=25.316;MAF_USDA=17.059
NC_035077.1	52833068	.	C	T	.	.	MAF_USDA=1.639
NC_035077.1	52833142	.	G	A	.	.	MAF_INRAE=32.278;MAF_USDA=44.706
NC_035077.1	52833645	.	T	C	.	.	MAF_INRAE=4.43;MAF_USDA=3.279
NC_035077.1	52833747	.	T	G	.	.	MAF_USDA=1.639
NC_035077.1	52833818	.	G	T	.	.	MAF_INRAE=32.278;MAF_USDA=42.941
NC_035077.1	52834007	.	A	C	.	.	MAF_USDA=4.098
NC_035077.1	52834113	.	T	G	.	.	MAF_INRAE=19.62;MAF_USDA=14.706
NC_035077.1	52834139	.	C	G	.	.	MAF_USDA=3.529
NC_035077.1	52834181	.	G	A	.	.	MAF_USDA=1.639
NC_035077.1	52834509	.	C	T	.	.	MAF_INRAE=15.0
NC_035077.1	52834879	.	C	A	.	.	MAF_USDA=1.639
NC_035077.1	52834882	.	G	A	.	.	MAF_USDA=1.639
NC_035077.1	52834883	.	C	G	.	.	MAF_USDA=1.639
NC_035077.1	52835041	.	G	C	.	.	MAF_INRAE=25.316;MAF_USDA=15.882
NC_035077.1	52835115	.	C	T	.	.	MAF_USDA=2.083
NC_035077.1	52835122	.	G	A	.	.	MAF_USDA=8.333
NC_035077.1	52835169	.	G	A	.	.	MAF_USDA=4.918
NC_035077.1	52835217	.	C	T	.	.	MAF_INRAE=1.667
NC_035077.1	52835223	.	C	A	.	.	MAF_INRAE=1.667
NC_035077.1	52835254	.	A	C	.	.	MAF_INRAE=44.304;MAF_USDA=25.294
NC_035077.1	52835428	.	A	T	.	.	MAF_INRAE=4.43;MAF_USDA=4.706
NC_035077.1	52835495	.	A	G	.	.	MAF_INRAE=24.684;MAF_USDA=15.882
NC_035077.1	52835615	.	G	A	.	.	MAF_USDA=1.639
NC_035077.1	52836032	.	T	C	.	.	MAF_USDA=1.639
NC_035077.1	52836056	.	A	G	.	.	MAF_INRAE=6.962;MAF_USDA=2.083
NC_035077.1	52836509	.	C	A	.	.	MAF_USDA=1.639
NC_035077.1	52836561	.	C	A	.	.	MAF_INRAE=5.263;MAF_USDA=4.098
NC_035077.1	52837278	.	C	T	.	.	MAF_INRAE=24.684;MAF_USDA=14.706
NC_035077.1	52837282	.	C	T	.	.	MAF_INRAE=21.667;MAF_USDA=14.706
NC_035077.1	52837310	.	G	T	.	.	MAF_INRAE=32.278;MAF_USDA=44.118
NC_035077.1	52837543	.	A	G	.	.	MAF_INRAE=25.316;MAF_USDA=17.647
NC_035077.1	52837854	.	G	T	.	.	MAF_USDA=2.459
NC_035077.1	52837963	.	T	G	.	.	MAF_INRAE=25.316;MAF_USDA=16.471
NC_035077.1	52838044	.	G	A	.	.	MAF_INRAE=25.316;MAF_USDA=16.471
NC_035077.1	52838170	.	A	G	.	.	MAF_INRAE=20.253;MAF_USDA=14.706
NC_035077.1	52838184	.	A	T	.	.	MAF_INRAE=25.316;MAF_USDA=17.059
NC_035077.1	52838322	.	G	A	.	.	MAF_USDA=1.765
NC_035077.1	52838606	.	T	C	.	.	MAF_USDA=4.118
NC_035077.1	52838902	.	G	A	.	.	MAF_USDA=1.639
NC_035077.1	52838999	.	A	G	.	.	MAF_INRAE=25.316;MAF_USDA=17.059
NC_035077.1	52839219	.	C	A	.	.	MAF_INRAE=34.177;MAF_USDA=43.529
NC_035077.1	52840153	.	G	C	.	.	MAF_INRAE=4.43
NC_035077.1	52840450	.	C	G	.	.	MAF_INRAE=4.43;MAF_USDA=4.118
NC_035077.1	52840790	.	C	A	.	.	MAF_USDA=8.197
NC_035077.1	52840932	.	T	A	.	.	MAF_INRAE=2.5;MAF_USDA=1.639
NC_035077.1	52841213	.	C	A	.	.	MAF_USDA=2.459
NC_035077.1	52842086	.	C	A	.	.	MAF_INRAE=11.667;MAF_USDA=11.765
NC_035077.1	52842106	.	G	T	.	.	MAF_INRAE=6.962;MAF_USDA=1.639
NC_035077.1	52842374	.	A	T	.	.	MAF_INRAE=41.772;MAF_USDA=29.167
NC_035077.1	52842375	.	A	T	.	.	MAF_INRAE=21.667;MAF_USDA=10.417
NC_035077.1	52842385	.	A	T	.	.	MAF_INRAE=25.316;MAF_USDA=10.417
NC_035077.1	52842912	.	G	A	.	.	MAF_USDA=4.167
NC_035077.1	52843293	.	A	G	.	.	MAF_USDA=20.833
NC_035077.1	52845039	.	G	A	.	.	MAF_USDA=10.417
NC_035077.1	52846049	.	A	G	.	.	MAF_INRAE=25.316;MAF_USDA=17.059
NC_035077.1	52846098	.	T	A	.	.	MAF_INRAE=12.025;MAF_USDA=7.647
NC_035077.1	52846186	.	C	T	.	.	MAF_INRAE=2.5
NC_035077.1	52846323	.	C	T	.	.	MAF_INRAE=25.316;MAF_USDA=17.262
NC_035077.1	52846450	.	G	A	.	.	MAF_INRAE=24.051;MAF_USDA=17.059
NC_035077.1	52846451	.	G	A	.	.	MAF_USDA=4.098
NC_035077.1	52847333	.	T	C	.	.	MAF_INRAE=24.684;MAF_USDA=16.471
NC_035077.1	52847375	.	T	A	.	.	MAF_USDA=11.765
NC_035077.1	52847847	.	T	G	.	.	MAF_INRAE=11.667;MAF_USDA=11.765
NC_035077.1	52847884	.	A	G	.	.	MAF_INRAE=15.0
NC_035077.1	52847885	.	C	T	.	.	MAF_INRAE=15.0
NC_035077.1	52847970	.	T	C	.	.	MAF_USDA=2.459
NC_035077.1	52848069	.	T	C	.	.	MAF_INRAE=25.316;MAF_USDA=17.857
NC_035077.1	52848486	.	C	T	.	.	MAF_INRAE=25.316;MAF_USDA=17.647
NC_035077.1	52848647	.	G	A	.	.	MAF_USDA=3.279
NC_035077.1	52849367	.	C	T	.	.	MAF_INRAE=2.5
NC_035077.1	52849768	.	C	T	.	.	MAF_INRAE=33.544;MAF_USDA=41.667
NC_035077.1	52849942	.	A	T	.	.	MAF_INRAE=15.0
NC_035077.1	52849990	.	T	C	.	.	MAF_INRAE=25.316;MAF_USDA=17.262
NC_035077.1	52850097	.	C	T	.	.	MAF_USDA=2.5
NC_035077.1	52850270	.	T	C	.	.	MAF_INRAE=6.962;MAF_USDA=24.405
NC_035077.1	52850473	.	A	T	.	.	MAF_USDA=4.167
NC_035077.1	52850631	.	A	G	.	.	MAF_INRAE=48.101;MAF_USDA=15.476
NC_035077.1	52850772	.	T	A	.	.	MAF_USDA=1.667
NC_035077.1	52850807	.	T	C	.	.	MAF_INRAE=20.253;MAF_USDA=14.118
NC_035077.1	52851195	.	T	G	.	.	MAF_USDA=4.118
NC_035077.1	52851228	.	A	T	.	.	MAF_USDA=4.167
NC_035077.1	52851284	.	T	A	.	.	MAF_USDA=12.5
NC_035077.1	52851623	.	A	T	.	.	MAF_INRAE=23.418;MAF_USDA=10.417
NC_035077.1	52851644	.	G	A	.	.	MAF_INRAE=6.962;MAF_USDA=3.279
NC_035077.1	52851711	.	G	C	.	.	MAF_INRAE=2.5
NC_035077.1	52852145	.	A	C	.	.	MAF_USDA=2.083
NC_035077.1	52852211	.	A	C	.	.	MAF_INRAE=4.43;MAF_USDA=4.118
NC_035077.1	52852558	.	G	T	.	.	MAF_USDA=4.762
NC_035077.1	52852806	.	T	G	.	.	MAF_INRAE=7.595;MAF_USDA=1.639
NC_035077.1	52853716	.	T	C	.	.	MAF_INRAE=25.316;MAF_USDA=17.059
NC_035077.1	52854000	.	C	A	.	.	MAF_USDA=6.25
NC_035077.1	52854021	.	G	T	.	.	MAF_USDA=1.639
NC_035077.1	52854206	.	C	T	.	.	MAF_USDA=2.459
NC_035077.1	52854208	.	G	A	.	.	MAF_INRAE=25.316;MAF_USDA=17.059
NC_035077.1	52854539	.	G	A	.	.	MAF_INRAE=48.101;MAF_USDA=15.882
NC_035077.1	52854654	.	G	T	.	.	MAF_USDA=4.167
NC_035077.1	52854984	.	C	A	.	.	MAF_INRAE=25.316;MAF_USDA=16.471
NC_035077.1	52854993	.	A	C	.	.	MAF_USDA=11.475
NC_035077.1	52855307	.	G	A	.	.	MAF_INRAE=25.316;MAF_USDA=17.059
NC_035077.1	52855576	.	G	A	.	.	MAF_INRAE=25.316;MAF_USDA=15.882
NC_035077.1	52855621	.	T	A	.	.	MAF_INRAE=25.316;MAF_USDA=17.059
NC_035077.1	52855642	.	C	A	.	.	MAF_INRAE=17.089;MAF_USDA=6.471
NC_035077.1	52855685	.	T	C	.	.	MAF_USDA=2.459
NC_035077.1	52855800	.	A	G	.	.	MAF_INRAE=25.316;MAF_USDA=16.471
NC_035077.1	52855963	.	A	G	.	.	MAF_INRAE=6.962;MAF_USDA=2.459
NC_035077.1	52855990	.	A	G	.	.	MAF_USDA=4.098
NC_035077.1	52856207	.	A	G	.	.	MAF_INRAE=8.861;MAF_USDA=10.0
NC_035077.1	52856510	.	A	G	.	.	MAF_INRAE=24.684;MAF_USDA=17.059
NC_035077.1	52857301	.	T	C	.	.	MAF_USDA=24.706
NC_035077.1	52857470	.	C	A	.	.	MAF_USDA=4.167
NC_035077.1	52857725	.	G	A	.	.	MAF_INRAE=5.063;MAF_USDA=2.459
NC_035077.1	52857748	.	T	C	.	.	MAF_INRAE=25.949;MAF_USDA=17.647
NC_035077.1	52857947	.	A	T	.	.	MAF_INRAE=25.316;MAF_USDA=15.882
NC_035077.1	52857981	.	C	T	.	.	MAF_INRAE=25.316;MAF_USDA=16.471
NC_035077.1	52858182	.	C	G	.	.	MAF_INRAE=25.316;MAF_USDA=16.471
NC_035077.1	52859019	.	T	A	.	.	MAF_USDA=2.459
NC_035077.1	52859301	.	T	C	.	.	MAF_INRAE=25.316;MAF_USDA=15.882
NC_035077.1	52859559	.	G	A	.	.	MAF_INRAE=25.316;MAF_USDA=17.647
NC_035077.1	52859598	.	G	T	.	.	MAF_USDA=2.459
NC_035077.1	52859942	.	T	G	.	.	MAF_INRAE=25.316;MAF_USDA=16.471
NC_035077.1	52859968	.	G	T	.	.	MAF_INRAE=6.962;MAF_USDA=2.083
NC_035077.1	52860059	.	C	A	.	.	MAF_INRAE=11.667;MAF_USDA=15.294
NC_035077.1	52860448	.	T	A	.	.	MAF_INRAE=5.263;MAF_USDA=9.167
NC_035077.1	52860581	.	T	C	.	.	MAF_USDA=1.639
NC_035077.1	52861554	.	T	C	.	.	MAF_INRAE=6.329;MAF_USDA=2.083
NC_035077.1	52861870	.	G	A	.	.	MAF_INRAE=5.263
NC_035077.1	52861974	.	C	T	.	.	MAF_USDA=8.197
NC_035077.1	52862432	.	G	A	.	.	MAF_INRAE=25.316;MAF_USDA=17.059
NC_035077.1	52862896	.	G	T	.	.	MAF_USDA=12.941
NC_035077.1	52863394	.	C	G	.	.	MAF_USDA=1.639
NC_035077.1	52863532	.	T	G	.	.	MAF_USDA=4.167
NC_035077.1	52863607	.	T	A	.	.	MAF_USDA=1.639
NC_035077.1	52864511	.	G	A	.	.	MAF_INRAE=8.228;MAF_USDA=7.377
NC_035077.1	52864837	.	C	T	.	.	MAF_INRAE=13.333
NC_035077.1	52864873	.	G	A	.	.	MAF_USDA=1.639
NC_035077.1	52864905	.	G	A	.	.	MAF_USDA=4.167
NC_035077.1	52864927	.	C	T	.	.	MAF_INRAE=5.063;MAF_USDA=3.279
NC_035077.1	52865352	.	C	T	.	.	MAF_INRAE=5.063;MAF_USDA=3.279
NC_035077.1	52865353	.	G	A	.	.	MAF_INRAE=32.911;MAF_USDA=42.353
NC_035077.1	52865536	.	T	A	.	.	MAF_INRAE=6.329;MAF_USDA=1.639
NC_035077.1	52865566	.	A	C	.	.	MAF_USDA=3.279
NC_035077.1	52865595	.	T	A	.	.	MAF_USDA=8.197
NC_035077.1	52865596	.	T	A	.	.	MAF_USDA=8.197
NC_035077.1	52865806	.	T	C	.	.	MAF_INRAE=20.253;MAF_USDA=14.706
NC_035077.1	52865822	.	A	G	.	.	MAF_USDA=4.918
NC_035077.1	52866053	.	A	G	.	.	MAF_USDA=11.475
NC_035077.1	52866228	.	A	T	.	.	MAF_INRAE=5.063;MAF_USDA=2.459
NC_035077.1	52866398	.	T	C	.	.	MAF_USDA=3.279
NC_035077.1	52866495	.	A	G	.	.	MAF_INRAE=25.316;MAF_USDA=17.059
NC_035077.1	52866521	.	T	C	.	.	MAF_INRAE=5.063;MAF_USDA=3.279
NC_035077.1	52866851	.	C	T	.	.	MAF_INRAE=5.063;MAF_USDA=2.459
NC_035077.1	52867445	.	A	T	.	.	MAF_USDA=2.459
NC_035077.1	52867528	.	G	A	.	.	MAF_INRAE=6.962;MAF_USDA=2.083
NC_035077.1	52867553	.	G	T	.	.	MAF_INRAE=25.316;MAF_USDA=17.059
NC_035077.1	52867556	.	A	T	.	.	MAF_USDA=1.639
NC_035077.1	52868108	.	C	A	.	.	MAF_INRAE=11.667;MAF_USDA=11.765
NC_035077.1	52868180	.	A	G	.	.	MAF_USDA=3.279
NC_035077.1	52868733	.	G	C	.	.	MAF_INRAE=6.962;MAF_USDA=8.333
NC_035077.1	52868734	.	T	C	.	.	MAF_INRAE=21.667;MAF_USDA=17.059
NC_035077.1	52869015	.	C	A	.	.	MAF_INRAE=5.263
NC_035077.1	52869153	.	A	G	.	.	MAF_INRAE=5.263;MAF_USDA=3.279
NC_035077.1	52869271	.	G	A	.	.	MAF_INRAE=20.253;MAF_USDA=14.118
NC_035077.1	52869369	.	C	A	.	.	MAF_INRAE=6.962;MAF_USDA=2.459
NC_035077.1	52869563	.	G	A	.	.	MAF_USDA=2.459
NC_035077.1	52869602	.	G	A	.	.	MAF_USDA=1.639
NC_035077.1	52869722	.	G	T	.	.	MAF_USDA=4.167
NC_035077.1	52869723	.	C	T	.	.	MAF_USDA=4.167
NC_035077.1	52870071	.	C	T	.	.	MAF_USDA=2.459
NC_035077.1	52870132	.	T	C	.	.	MAF_USDA=25.294
NC_035077.1	52870583	.	C	T	.	.	MAF_USDA=4.706
NC_035077.1	52871090	.	G	A	.	.	MAF_USDA=2.459
NC_035077.1	52871104	.	T	A	.	.	MAF_INRAE=24.684;MAF_USDA=17.059
NC_035077.1	52871139	.	T	G	.	.	MAF_USDA=1.639
NC_035077.1	52871484	.	C	T	.	.	MAF_USDA=22.917
NC_035077.1	52871498	.	G	A	.	.	MAF_USDA=27.381
NC_035077.1	52871512	.	G	T	.	.	MAF_USDA=27.976
NC_035077.1	52871529	.	G	A	.	.	MAF_INRAE=2.632;MAF_USDA=2.459
NC_035077.1	52872306	.	C	T	.	.	MAF_INRAE=2.5
NC_035077.1	52872676	.	A	T	.	.	MAF_INRAE=15.789;MAF_USDA=8.333
NC_035077.1	52872714	.	T	G	.	.	MAF_USDA=4.167
NC_035077.1	52873007	.	A	T	.	.	MAF_USDA=25.41
NC_035077.1	52873008	.	A	T	.	.	MAF_INRAE=11.667;MAF_USDA=11.765
NC_035077.1	52873142	.	A	C	.	.	MAF_INRAE=8.861;MAF_USDA=10.0
NC_035077.1	52873366	.	C	A	.	.	MAF_INRAE=24.684;MAF_USDA=17.857
NC_035077.1	52873503	.	G	A	.	.	MAF_USDA=20.0
NC_035077.1	52873605	.	A	C	.	.	MAF_INRAE=24.684;MAF_USDA=16.471
NC_035077.1	52873708	.	G	A	.	.	MAF_INRAE=8.228;MAF_USDA=7.377
NC_035077.1	52873715	.	C	T	.	.	MAF_INRAE=2.5;MAF_USDA=1.639
NC_035077.1	52873972	.	T	C	.	.	MAF_INRAE=20.253;MAF_USDA=14.706
NC_035077.1	52874387	.	C	A	.	.	MAF_USDA=4.167
NC_035077.1	52875664	.	C	G	.	.	MAF_INRAE=6.962;MAF_USDA=25.882
NC_035077.1	52875709	.	C	T	.	.	MAF_INRAE=25.316;MAF_USDA=15.882
NC_035077.1	52875858	.	A	C	.	.	MAF_USDA=1.639
NC_035077.1	52875861	.	T	G	.	.	MAF_INRAE=6.962;MAF_USDA=4.918
NC_035077.1	52876231	.	G	A	.	.	MAF_USDA=4.167
NC_035077.1	52876362	.	G	A	.	.	MAF_INRAE=12.025;MAF_USDA=7.647
NC_035077.1	52876900	.	C	A	.	.	MAF_INRAE=4.43;MAF_USDA=3.279
NC_035077.1	52877464	.	A	G	.	.	MAF_INRAE=26.316;MAF_USDA=6.471
NC_035077.1	52877772	.	C	G	.	.	MAF_USDA=1.639
NC_035077.1	52878248	.	T	A	.	.	MAF_INRAE=25.316;MAF_USDA=15.294
NC_035077.1	52878249	.	A	T	.	.	MAF_USDA=2.083
NC_035077.1	52878339	.	G	T	.	.	MAF_USDA=1.639
NC_035077.1	52878478	.	T	C	.	.	MAF_INRAE=43.671;MAF_USDA=25.294
NC_035077.1	52878533	.	T	C	.	.	MAF_INRAE=5.696;MAF_USDA=3.279
NC_035077.1	52878804	.	A	G	.	.	MAF_INRAE=5.063;MAF_USDA=3.279
NC_035077.1	52878838	.	C	A	.	.	MAF_INRAE=8.861;MAF_USDA=10.0
NC_035077.1	52878969	.	A	G	.	.	MAF_USDA=9.016
NC_035077.1	52878986	.	G	A	.	.	MAF_INRAE=24.684;MAF_USDA=18.824
NC_035077.1	52879034	.	C	A	.	.	MAF_INRAE=7.595;MAF_USDA=1.639
NC_035077.1	52879904	.	T	C	.	.	MAF_INRAE=6.962;MAF_USDA=25.294
NC_035077.1	52880067	.	C	A	.	.	MAF_INRAE=5.063;MAF_USDA=3.279
NC_035077.1	52880180	.	G	A	.	.	MAF_INRAE=6.962;MAF_USDA=2.083
NC_035077.1	52880287	.	T	G	.	.	MAF_INRAE=2.5;MAF_USDA=1.639
NC_035077.1	52880288	.	T	C	.	.	MAF_INRAE=2.5;MAF_USDA=1.639
NC_035077.1	52880931	.	T	C	.	.	MAF_INRAE=5.063;MAF_USDA=3.279
NC_035077.1	52881235	.	C	A	.	.	MAF_INRAE=25.316;MAF_USDA=17.647
NC_035077.1	52881619	.	A	C	.	.	MAF_INRAE=5.063;MAF_USDA=3.279
NC_035077.1	52881719	.	C	A	.	.	MAF_INRAE=6.962;MAF_USDA=2.083
NC_035077.1	52881971	.	T	C	.	.	MAF_INRAE=6.962;MAF_USDA=2.083
NC_035077.1	52882536	.	A	C	.	.	MAF_INRAE=32.278;MAF_USDA=45.294
NC_035077.1	52882590	.	A	C	.	.	MAF_USDA=1.639
NC_035077.1	52882661	.	T	A	.	.	MAF_INRAE=5.063;MAF_USDA=7.5
NC_035077.1	52882778	.	C	T	.	.	MAF_USDA=3.279
NC_035077.1	52882787	.	C	T	.	.	MAF_USDA=4.167
NC_035077.1	52882981	.	C	A	.	.	MAF_INRAE=5.063;MAF_USDA=3.279
NC_035077.1	52883004	.	C	A	.	.	MAF_USDA=2.459
NC_035077.1	52883106	.	C	A	.	.	MAF_INRAE=5.063;MAF_USDA=3.279
NC_035077.1	52883225	.	A	G	.	.	MAF_INRAE=24.684;MAF_USDA=17.059
NC_035077.1	52883645	.	C	T	.	.	MAF_INRAE=6.962;MAF_USDA=1.639
NC_035077.1	52883786	.	C	G	.	.	MAF_INRAE=5.063;MAF_USDA=3.279
NC_035077.1	52884028	.	T	A	.	.	MAF_INRAE=8.228;MAF_USDA=7.377
NC_035077.1	52884295	.	T	A	.	.	MAF_USDA=2.083
NC_035077.1	52884297	.	A	G	.	.	MAF_USDA=2.083
NC_035077.1	52884305	.	C	T	.	.	MAF_USDA=2.083
NC_035077.1	52884307	.	T	A	.	.	MAF_USDA=2.083
NC_035077.1	52884501	.	T	C	.	.	MAF_USDA=4.706
NC_035077.1	52884530	.	T	C	.	.	MAF_INRAE=7.595;MAF_USDA=24.706
NC_035077.1	52884575	.	A	G	.	.	MAF_INRAE=6.962;MAF_USDA=24.706
NC_035077.1	52884843	.	T	C	.	.	MAF_USDA=2.083
NC_035077.1	52884845	.	A	C	.	.	MAF_USDA=2.083
NC_035077.1	52884907	.	G	A	.	.	MAF_USDA=9.412
NC_035077.1	52884942	.	T	C	.	.	MAF_INRAE=20.253;MAF_USDA=14.706
NC_035077.1	52884948	.	T	C	.	.	MAF_INRAE=5.063;MAF_USDA=3.279
NC_035077.1	52885068	.	T	A	.	.	MAF_INRAE=6.962;MAF_USDA=26.471
NC_035077.1	52885344	.	C	A	.	.	MAF_USDA=4.098
NC_035077.1	52885586	.	G	C	.	.	MAF_USDA=1.639
NC_035077.1	52885861	.	G	T	.	.	MAF_INRAE=25.316;MAF_USDA=17.059
NC_035077.1	52886000	.	A	T	.	.	MAF_INRAE=17.089;MAF_USDA=6.548
NC_035077.1	52886120	.	T	C	.	.	MAF_USDA=12.353
NC_035077.1	52886267	.	G	A	.	.	MAF_INRAE=2.5;MAF_USDA=1.639
NC_035077.1	52886455	.	T	C	.	.	MAF_USDA=1.639
NC_035077.1	52886574	.	A	T	.	.	MAF_USDA=2.083
NC_035077.1	52886614	.	G	C	.	.	MAF_USDA=1.639
NC_035077.1	52887101	.	T	G	.	.	MAF_INRAE=25.316;MAF_USDA=17.059
NC_035077.1	52887194	.	A	G	.	.	MAF_INRAE=10.0;MAF_USDA=2.083
NC_035077.1	52887279	.	T	C	.	.	MAF_INRAE=25.316;MAF_USDA=16.471
NC_035077.1	52887311	.	C	G	.	.	MAF_INRAE=6.962;MAF_USDA=2.083
NC_035077.1	52887442	.	A	C	.	.	MAF_INRAE=25.316;MAF_USDA=17.059
NC_035077.1	52887472	.	G	A	.	.	MAF_INRAE=25.316;MAF_USDA=16.471
NC_035077.1	52887785	.	A	T	.	.	MAF_INRAE=5.063;MAF_USDA=3.279
NC_035077.1	52888218	.	T	A	.	.	MAF_INRAE=25.316;MAF_USDA=17.647
NC_035077.1	52888388	.	A	C	.	.	MAF_INRAE=10.833;MAF_USDA=15.882
NC_035077.1	52888703	.	A	G	.	.	MAF_INRAE=24.051;MAF_USDA=17.059
NC_035077.1	52888820	.	A	G	.	.	MAF_INRAE=11.667;MAF_USDA=15.294
NC_035077.1	52888830	.	G	A	.	.	MAF_USDA=1.639
NC_035077.1	52889067	.	T	C	.	.	MAF_INRAE=25.316;MAF_USDA=16.471
NC_035077.1	52889100	.	G	T	.	.	MAF_INRAE=31.646;MAF_USDA=44.048
NC_035077.1	52889101	.	A	T	.	.	MAF_INRAE=24.684;MAF_USDA=17.262
NC_035077.1	52889501	.	T	C	.	.	MAF_INRAE=32.278;MAF_USDA=42.262
NC_035077.1	52889672	.	C	T	.	.	MAF_INRAE=25.316;MAF_USDA=16.471
NC_035077.1	52889718	.	C	A	.	.	MAF_USDA=7.059
NC_035077.1	52889755	.	G	A	.	.	MAF_INRAE=31.646;MAF_USDA=45.294
NC_035077.1	52889997	.	G	T	.	.	MAF_INRAE=18.987;MAF_USDA=14.118
NC_035077.1	52890047	.	A	C	.	.	MAF_INRAE=5.263;MAF_USDA=4.918
NC_035077.1	52890635	.	G	A	.	.	MAF_INRAE=4.43;MAF_USDA=4.706
NC_035077.1	52890898	.	C	T	.	.	MAF_INRAE=48.101;MAF_USDA=15.294
NC_035077.1	52890907	.	C	A	.	.	MAF_USDA=20.0
NC_035077.1	52890964	.	C	T	.	.	MAF_USDA=1.639
NC_035077.1	52890972	.	A	G	.	.	MAF_INRAE=25.316;MAF_USDA=16.471
NC_035077.1	52891096	.	C	T	.	.	MAF_INRAE=5.263;MAF_USDA=1.639
NC_035077.1	52891400	.	A	G	.	.	MAF_INRAE=24.051;MAF_USDA=17.059
NC_035077.1	52891606	.	A	G	.	.	MAF_INRAE=25.949;MAF_USDA=16.471
NC_035077.1	52892018	.	G	A	.	.	MAF_INRAE=24.684;MAF_USDA=17.059
NC_035077.1	52892223	.	C	A	.	.	MAF_INRAE=32.278;MAF_USDA=45.882
NC_035077.1	52892358	.	C	T	.	.	MAF_INRAE=7.595
NC_035077.1	52892370	.	C	T	.	.	MAF_INRAE=2.5
NC_035077.1	52892532	.	T	G	.	.	MAF_INRAE=25.316;MAF_USDA=16.471
NC_035077.1	52892621	.	A	G	.	.	MAF_USDA=19.412
NC_035077.1	52892850	.	C	T	.	.	MAF_USDA=8.333
NC_035077.1	52892891	.	G	A	.	.	MAF_INRAE=25.316;MAF_USDA=17.059
NC_035077.1	52892910	.	T	A	.	.	MAF_INRAE=25.316;MAF_USDA=17.059
NC_035077.1	52893118	.	T	G	.	.	MAF_USDA=1.639
NC_035077.1	52893519	.	G	A	.	.	MAF_INRAE=5.063;MAF_USDA=3.279
NC_035077.1	52893658	.	T	C	.	.	MAF_INRAE=25.316;MAF_USDA=16.471
NC_035077.1	52893835	.	G	C	.	.	MAF_INRAE=25.316;MAF_USDA=16.471
NC_035077.1	52893931	.	T	A	.	.	MAF_INRAE=24.684;MAF_USDA=15.882
NC_035077.1	52894041	.	G	T	.	.	MAF_INRAE=7.595;MAF_USDA=1.639
NC_035077.1	52894059	.	C	T	.	.	MAF_INRAE=32.278;MAF_USDA=45.882
NC_035077.1	52894123	.	A	C	.	.	MAF_INRAE=6.962;MAF_USDA=1.639
NC_035077.1	52894290	.	C	T	.	.	MAF_USDA=2.459
NC_035077.1	52894633	.	C	A	.	.	MAF_INRAE=2.5;MAF_USDA=1.639
NC_035077.1	52894762	.	C	T	.	.	MAF_USDA=11.475
NC_035077.1	52895219	.	T	A	.	.	MAF_INRAE=5.063;MAF_USDA=3.279
NC_035077.1	52895271	.	C	T	.	.	MAF_INRAE=24.684;MAF_USDA=17.059
NC_035077.1	52895384	.	A	G	.	.	MAF_INRAE=24.684;MAF_USDA=15.882
NC_035077.1	52895491	.	C	T	.	.	MAF_USDA=2.459
NC_035077.1	52895945	.	C	T	.	.	MAF_INRAE=11.392
NC_035077.1	52896084	.	C	T	.	.	MAF_INRAE=5.063;MAF_USDA=3.279
NC_035077.1	52896622	.	C	T	.	.	MAF_INRAE=2.5;MAF_USDA=1.639
NC_035077.1	52896802	.	A	C	.	.	MAF_INRAE=6.962;MAF_USDA=2.083
NC_035077.1	52897399	.	A	G	.	.	MAF_INRAE=6.962;MAF_USDA=2.083
NC_035077.1	52897440	.	T	A	.	.	MAF_INRAE=2.5
NC_035077.1	52897486	.	A	C	.	.	MAF_USDA=4.706
NC_035077.1	52897635	.	G	A	.	.	MAF_INRAE=25.316;MAF_USDA=17.059
NC_035077.1	52897875	.	T	A	.	.	MAF_USDA=4.098
NC_035077.1	52898197	.	G	C	.	.	MAF_USDA=4.167
NC_035077.1	52898427	.	G	A	.	.	MAF_USDA=20.833
NC_035077.1	52898434	.	G	T	.	.	MAF_USDA=16.667
NC_035077.1	52898442	.	A	C	.	.	MAF_USDA=18.75
NC_035077.1	52898443	.	G	A	.	.	MAF_USDA=20.833
NC_035077.1	52898473	.	G	T	.	.	MAF_USDA=16.667
NC_035077.1	52898483	.	A	G	.	.	MAF_USDA=7.059
NC_035077.1	52898486	.	C	T	.	.	MAF_USDA=7.647
NC_035077.1	52899119	.	T	C	.	.	MAF_USDA=1.639
NC_035077.1	52899216	.	A	G	.	.	MAF_INRAE=25.316;MAF_USDA=14.706
NC_035077.1	52899519	.	T	A	.	.	MAF_INRAE=5.063
NC_035077.1	52899626	.	C	A	.	.	MAF_INRAE=4.43;MAF_USDA=5.294
NC_035077.1	52899628	.	C	T	.	.	MAF_INRAE=21.667;MAF_USDA=17.647
NC_035077.1	52899655	.	A	G	.	.	MAF_INRAE=6.962;MAF_USDA=26.471
NC_035077.1	52899666	.	C	T	.	.	MAF_USDA=1.639
NC_035077.1	52899737	.	C	T	.	.	MAF_USDA=3.279
NC_035077.1	52899870	.	T	G	.	.	MAF_USDA=20.588
NC_035077.1	52899958	.	T	G	.	.	MAF_INRAE=32.911;MAF_USDA=22.917
NC_035077.1	52900271	.	T	G	.	.	MAF_INRAE=48.101;MAF_USDA=14.706
NC_035077.1	52900407	.	A	T	.	.	MAF_INRAE=20.253;MAF_USDA=15.294
NC_035077.1	52900464	.	G	A	.	.	MAF_INRAE=5.063;MAF_USDA=2.459
NC_035077.1	52901230	.	C	A	.	.	MAF_USDA=1.639
NC_035077.1	52901232	.	G	A	.	.	MAF_INRAE=25.316;MAF_USDA=15.882
NC_035077.1	52901543	.	C	T	.	.	MAF_INRAE=24.684;MAF_USDA=16.471
NC_035077.1	52901766	.	A	C	.	.	MAF_INRAE=20.253;MAF_USDA=14.706
NC_035077.1	52901815	.	G	T	.	.	MAF_INRAE=8.861;MAF_USDA=10.0
NC_035077.1	52903049	.	T	C	.	.	MAF_INRAE=2.5;MAF_USDA=1.639
NC_035077.1	52903150	.	G	C	.	.	MAF_INRAE=6.962;MAF_USDA=24.706
NC_035077.1	52903365	.	G	A	.	.	MAF_INRAE=34.81;MAF_USDA=42.941
NC_035077.1	52903476	.	A	G	.	.	MAF_USDA=4.118
NC_035077.1	52903894	.	G	T	.	.	MAF_INRAE=20.253;MAF_USDA=14.706
NC_035077.1	52904229	.	A	C	.	.	MAF_USDA=25.294
NC_035077.1	52904503	.	A	T	.	.	MAF_USDA=6.25
NC_035077.1	52904523	.	T	A	.	.	MAF_INRAE=21.667;MAF_USDA=26.471
NC_035077.1	52904829	.	A	T	.	.	MAF_INRAE=6.962;MAF_USDA=25.882
NC_035077.1	52904988	.	C	G	.	.	MAF_INRAE=5.063;MAF_USDA=1.639
NC_035077.1	52905375	.	A	C	.	.	MAF_INRAE=21.667;MAF_USDA=10.417
NC_035077.1	52905392	.	C	T	.	.	MAF_INRAE=11.667;MAF_USDA=13.529
NC_035077.1	52905807	.	C	A	.	.	MAF_USDA=2.083
NC_035077.1	52905841	.	T	A	.	.	MAF_INRAE=25.316;MAF_USDA=15.882
NC_035077.1	52906022	.	A	G	.	.	MAF_INRAE=6.962;MAF_USDA=25.0
NC_035077.1	52906025	.	A	G	.	.	MAF_INRAE=40.833;MAF_USDA=25.882
NC_035077.1	52906157	.	C	A	.	.	MAF_USDA=1.639
NC_035077.1	52906297	.	A	T	.	.	MAF_INRAE=4.43;MAF_USDA=3.279
NC_035077.1	52906303	.	T	A	.	.	MAF_INRAE=4.43
NC_035077.1	52906305	.	T	A	.	.	MAF_INRAE=4.167
NC_035077.1	52906323	.	A	G	.	.	MAF_INRAE=4.43
NC_035077.1	52906334	.	A	C	.	.	MAF_INRAE=2.5
NC_035077.1	52906340	.	A	G	.	.	MAF_INRAE=2.5
NC_035077.1	52906344	.	T	G	.	.	MAF_INRAE=20.253;MAF_USDA=14.706
NC_035077.1	52906349	.	C	T	.	.	MAF_INRAE=5.263
NC_035077.1	52906408	.	C	A	.	.	MAF_INRAE=5.063
NC_035077.1	52906412	.	G	T	.	.	MAF_INRAE=5.0
NC_035077.1	52906413	.	A	C	.	.	MAF_INRAE=5.0
NC_035077.1	52906422	.	A	T	.	.	MAF_INRAE=5.063
NC_035077.1	52906581	.	A	T	.	.	MAF_USDA=12.5
NC_035077.1	52906812	.	C	A	.	.	MAF_INRAE=25.316;MAF_USDA=17.059
NC_035077.1	52906821	.	A	C	.	.	MAF_INRAE=6.962;MAF_USDA=24.706
NC_035077.1	52907505	.	T	G	.	.	MAF_INRAE=32.278;MAF_USDA=22.917
NC_035077.1	52907637	.	T	C	.	.	MAF_USDA=20.0
NC_035077.1	52907776	.	C	G	.	.	MAF_USDA=1.639
NC_035077.1	52908017	.	C	T	.	.	MAF_INRAE=31.646;MAF_USDA=45.294
NC_035077.1	52908098	.	C	T	.	.	MAF_USDA=25.882
NC_035077.1	52908352	.	G	T	.	.	MAF_INRAE=8.861;MAF_USDA=10.0
NC_035077.1	52908394	.	A	T	.	.	MAF_INRAE=5.063;MAF_USDA=2.459
NC_035077.1	52908780	.	G	A	.	.	MAF_INRAE=24.684;MAF_USDA=17.059
NC_035077.1	52909201	.	A	T	.	.	MAF_INRAE=31.013;MAF_USDA=4.706
NC_035077.1	52909484	.	T	C	.	.	MAF_INRAE=6.962;MAF_USDA=25.294
NC_035077.1	52909603	.	A	T	.	.	MAF_USDA=2.459
NC_035077.1	52909799	.	G	A	.	.	MAF_INRAE=4.43;MAF_USDA=10.417
NC_035077.1	52910321	.	C	T	.	.	MAF_USDA=4.167
NC_035077.1	52910478	.	G	A	.	.	MAF_INRAE=6.962;MAF_USDA=24.706
NC_035077.1	52910494	.	A	G	.	.	MAF_INRAE=32.278;MAF_USDA=44.118
NC_035077.1	52910617	.	C	T	.	.	MAF_INRAE=25.316;MAF_USDA=16.471
NC_035077.1	52910677	.	A	G	.	.	MAF_USDA=13.529
NC_035077.1	52910931	.	A	C	.	.	MAF_INRAE=25.316;MAF_USDA=17.857
NC_035077.1	52910946	.	G	T	.	.	MAF_INRAE=8.228;MAF_USDA=8.197
NC_035077.1	52911005	.	T	G	.	.	MAF_INRAE=32.278;MAF_USDA=42.941
NC_035077.1	52911066	.	C	G	.	.	MAF_INRAE=6.962;MAF_USDA=2.083
NC_035077.1	52911076	.	C	T	.	.	MAF_USDA=2.459
NC_035077.1	52911185	.	T	C	.	.	MAF_INRAE=6.962;MAF_USDA=25.294
NC_035077.1	52911267	.	A	T	.	.	MAF_INRAE=25.316;MAF_USDA=17.059
NC_035077.1	52911825	.	G	T	.	.	MAF_USDA=2.459
NC_035077.1	52912091	.	A	C	.	.	MAF_USDA=2.083
NC_035077.1	52912221	.	G	T	.	.	MAF_INRAE=6.962;MAF_USDA=2.5
NC_035077.1	52912246	.	A	C	.	.	MAF_INRAE=6.962;MAF_USDA=2.459
NC_035077.1	52912426	.	T	C	.	.	MAF_INRAE=5.063;MAF_USDA=3.279
NC_035077.1	52912514	.	T	C	.	.	MAF_INRAE=25.316;MAF_USDA=17.647
NC_035077.1	52912919	.	T	G	.	.	MAF_INRAE=24.684;MAF_USDA=16.471
NC_035077.1	52913154	.	G	A	.	.	MAF_INRAE=32.278;MAF_USDA=42.353
NC_035077.1	52913298	.	A	G	.	.	MAF_USDA=22.941
NC_035077.1	52913302	.	G	T	.	.	MAF_INRAE=5.833;MAF_USDA=2.459
NC_035077.1	52913390	.	A	G	.	.	MAF_INRAE=32.911;MAF_USDA=42.353
NC_035077.1	52913436	.	G	T	.	.	MAF_USDA=2.459
NC_035077.1	52913439	.	T	G	.	.	MAF_USDA=1.639
NC_035077.1	52913440	.	T	A	.	.	MAF_USDA=1.639
NC_035077.1	52913442	.	G	T	.	.	MAF_USDA=1.639
NC_035077.1	52913443	.	T	G	.	.	MAF_USDA=1.639
NC_035077.1	52913482	.	A	T	.	.	MAF_INRAE=32.911;MAF_USDA=42.941
NC_035077.1	52914107	.	G	A	.	.	MAF_USDA=4.167
NC_035077.1	52914621	.	C	T	.	.	MAF_USDA=4.706
NC_035077.1	52914889	.	C	T	.	.	MAF_INRAE=25.316;MAF_USDA=17.059
NC_035077.1	52915039	.	G	T	.	.	MAF_USDA=2.459
NC_035077.1	52915051	.	G	T	.	.	MAF_USDA=2.459
NC_035077.1	52915060	.	G	A	.	.	MAF_INRAE=20.253;MAF_USDA=14.118
NC_035077.1	52915132	.	T	G	.	.	MAF_INRAE=25.316;MAF_USDA=15.882
NC_035077.1	52915172	.	T	A	.	.	MAF_INRAE=6.329;MAF_USDA=1.639
NC_035077.1	52915386	.	G	T	.	.	MAF_INRAE=6.962;MAF_USDA=1.639
NC_035077.1	52915436	.	G	C	.	.	MAF_USDA=1.639
NC_035077.1	52915678	.	T	A	.	.	MAF_USDA=12.353
NC_035077.1	52915712	.	C	A	.	.	MAF_INRAE=1.667
NC_035077.1	52915769	.	G	T	.	.	MAF_INRAE=6.962;MAF_USDA=25.882
NC_035077.1	52915945	.	A	T	.	.	MAF_INRAE=25.316;MAF_USDA=16.471
NC_035077.1	52916032	.	T	C	.	.	MAF_INRAE=31.646;MAF_USDA=42.941
NC_035077.1	52916101	.	A	C	.	.	MAF_USDA=1.639
NC_035077.1	52916138	.	T	C	.	.	MAF_INRAE=6.962;MAF_USDA=2.083
NC_035077.1	52916394	.	A	G	.	.	MAF_INRAE=25.316;MAF_USDA=17.647
NC_035077.1	52916548	.	C	T	.	.	MAF_INRAE=24.684;MAF_USDA=17.059
NC_035077.1	52916639	.	T	G	.	.	MAF_INRAE=5.063;MAF_USDA=3.333
NC_035077.1	52917014	.	T	C	.	.	MAF_USDA=20.0
NC_035077.1	52917270	.	G	A	.	.	MAF_USDA=1.639
NC_035077.1	52917298	.	A	T	.	.	MAF_USDA=1.765
NC_035077.1	52917460	.	C	A	.	.	MAF_USDA=1.639
NC_035077.1	52917474	.	G	C	.	.	MAF_USDA=1.639
NC_035077.1	52917510	.	T	C	.	.	MAF_INRAE=15.0
NC_035077.1	52917523	.	G	T	.	.	MAF_INRAE=6.962;MAF_USDA=27.059
NC_035077.1	52917677	.	T	A	.	.	MAF_INRAE=32.278;MAF_USDA=44.118
NC_035077.1	52918040	.	T	A	.	.	MAF_USDA=1.639
NC_035077.1	52922201	.	G	A	.	.	MAF_USDA=2.083
NC_035077.1	52922416	.	C	A	.	.	MAF_USDA=4.167
NC_035077.1	52923870	.	G	A	.	.	MAF_USDA=3.279
NC_035077.1	52924452	.	T	C	.	.	MAF_USDA=2.083
NC_035077.1	52924512	.	A	G	.	.	MAF_INRAE=5.263;MAF_USDA=3.279
NC_035077.1	52924596	.	C	T	.	.	MAF_USDA=1.639
NC_035077.1	52924659	.	C	T	.	.	MAF_INRAE=6.962;MAF_USDA=2.459
NC_035077.1	52924742	.	C	T	.	.	MAF_USDA=2.459
NC_035077.1	52924776	.	G	A	.	.	MAF_INRAE=6.329
NC_035077.1	52925258	.	G	T	.	.	MAF_INRAE=5.063;MAF_USDA=4.167
NC_035077.1	52925304	.	G	T	.	.	MAF_USDA=1.639
NC_035077.1	52925375	.	T	C	.	.	MAF_USDA=2.459
NC_035077.1	52925408	.	C	T	.	.	MAF_USDA=3.279
NC_035077.1	52925409	.	A	C	.	.	MAF_INRAE=6.962;MAF_USDA=2.083
NC_035077.1	52925431	.	T	G	.	.	MAF_USDA=2.459
NC_035077.1	52925433	.	G	A	.	.	MAF_USDA=2.459
NC_035077.1	52925434	.	G	T	.	.	MAF_INRAE=32.278;MAF_USDA=43.529
NC_035077.1	52925456	.	A	T	.	.	MAF_USDA=3.279
NC_035077.1	52925810	.	G	A	.	.	MAF_USDA=8.197
NC_035077.1	52925894	.	A	G	.	.	MAF_INRAE=25.316;MAF_USDA=17.647
NC_035077.1	52925926	.	T	G	.	.	MAF_INRAE=20.253;MAF_USDA=15.882
NC_035077.1	52925927	.	T	G	.	.	MAF_INRAE=21.667;MAF_USDA=28.824
NC_035077.1	52925928	.	T	G	.	.	MAF_USDA=21.176
NC_035077.1	52926057	.	A	G	.	.	MAF_USDA=20.588
NC_035077.1	52926713	.	C	T	.	.	MAF_INRAE=25.316;MAF_USDA=16.471
NC_035077.1	52927108	.	C	T	.	.	MAF_USDA=1.639
NC_035077.1	52927109	.	G	A	.	.	MAF_USDA=12.353
NC_035077.1	52927221	.	C	A	.	.	MAF_USDA=2.459
NC_035077.1	52927229	.	C	T	.	.	MAF_USDA=2.459
NC_035077.1	52927483	.	T	C	.	.	MAF_INRAE=8.861;MAF_USDA=15.294
NC_035077.1	52927495	.	T	G	.	.	MAF_USDA=8.197
NC_035077.1	52927500	.	T	G	.	.	MAF_USDA=4.098
NC_035077.1	52927539	.	A	G	.	.	MAF_USDA=1.639
NC_035077.1	52927541	.	A	T	.	.	MAF_USDA=1.639
NC_035077.1	52927542	.	T	G	.	.	MAF_USDA=1.639
NC_035077.1	52927559	.	T	A	.	.	MAF_USDA=7.377
NC_035077.1	52927564	.	C	T	.	.	MAF_USDA=2.459
NC_035077.1	52927567	.	C	T	.	.	MAF_USDA=4.098
NC_035077.1	52927568	.	C	A	.	.	MAF_USDA=1.639
NC_035077.1	52927569	.	T	C	.	.	MAF_USDA=2.459
NC_035077.1	52927570	.	C	T	.	.	MAF_USDA=2.459
NC_035077.1	52927580	.	C	A	.	.	MAF_USDA=8.333
NC_035077.1	52927597	.	T	C	.	.	MAF_USDA=4.918
NC_035077.1	52927604	.	A	G	.	.	MAF_USDA=3.279
NC_035077.1	52927620	.	T	A	.	.	MAF_USDA=3.279
NC_035077.1	52927746	.	C	T	.	.	MAF_INRAE=5.063;MAF_USDA=2.459
NC_035077.1	52927812	.	C	G	.	.	MAF_INRAE=25.316;MAF_USDA=17.059
NC_035077.1	52927836	.	C	A	.	.	MAF_USDA=20.0
NC_035077.1	52928116	.	T	C	.	.	MAF_INRAE=32.278;MAF_USDA=45.238
NC_035077.1	52928213	.	A	G	.	.	MAF_INRAE=25.316;MAF_USDA=16.471
NC_035077.1	52928270	.	A	C	.	.	MAF_USDA=2.459
NC_035077.1	52928331	.	C	T	.	.	MAF_USDA=2.459
NC_035077.1	52928403	.	T	G	.	.	MAF_INRAE=6.962
NC_035077.1	52928523	.	C	T	.	.	MAF_USDA=3.279
NC_035077.1	52928524	.	T	G	.	.	MAF_USDA=3.279
NC_035077.1	52928541	.	T	A	.	.	MAF_USDA=4.098
NC_035077.1	52928593	.	C	A	.	.	MAF_USDA=2.459
NC_035077.1	52928598	.	T	A	.	.	MAF_USDA=1.639
NC_035077.1	52928603	.	A	T	.	.	MAF_USDA=2.459
NC_035077.1	52928608	.	C	A	.	.	MAF_USDA=1.639
NC_035077.1	52928736	.	T	C	.	.	MAF_INRAE=2.5;MAF_USDA=1.639
NC_035077.1	52929046	.	A	T	.	.	MAF_INRAE=6.962;MAF_USDA=2.083
NC_035077.1	52929464	.	C	T	.	.	MAF_INRAE=25.316;MAF_USDA=17.647
NC_035077.1	52929646	.	T	C	.	.	MAF_USDA=25.294
NC_035077.1	52929825	.	A	T	.	.	MAF_INRAE=6.962;MAF_USDA=2.083
NC_035077.1	52930472	.	G	C	.	.	MAF_USDA=1.695
NC_035077.1	52930666	.	A	G	.	.	MAF_INRAE=20.833;MAF_USDA=18.333
NC_035077.1	52930910	.	A	G	.	.	MAF_INRAE=28.333;MAF_USDA=46.429
NC_035077.1	52931005	.	C	T	.	.	MAF_INRAE=15.833;MAF_USDA=15.0
NC_035077.1	52931245	.	T	C	.	.	MAF_INRAE=20.0;MAF_USDA=16.667
NC_035077.1	52931303	.	T	C	.	.	MAF_USDA=24.096
NC_035077.1	52931660	.	G	A	.	.	MAF_USDA=25.0
NC_035077.1	52931791	.	C	A	.	.	MAF_USDA=1.695
NC_035077.1	52931913	.	C	A	.	.	MAF_INRAE=7.5;MAF_USDA=4.167
NC_035077.1	52931915	.	T	C	.	.	MAF_INRAE=7.5;MAF_USDA=3.333
NC_035077.1	52932157	.	T	C	.	.	MAF_INRAE=25.0;MAF_USDA=39.881
NC_035077.1	52932277	.	C	T	.	.	MAF_USDA=16.667
NC_035077.1	52932318	.	T	G	.	.	MAF_USDA=11.475
NC_035077.1	52932328	.	C	T	.	.	MAF_USDA=4.098
NC_035077.1	52932331	.	T	C	.	.	MAF_USDA=5.738
NC_035077.1	52933010	.	G	A	.	.	MAF_INRAE=20.0;MAF_USDA=15.0
NC_035077.1	52933510	.	A	T	.	.	MAF_INRAE=1.667;MAF_USDA=1.667
NC_035077.1	52933574	.	T	A	.	.	MAF_USDA=1.667
NC_035077.1	52933743	.	C	A	.	.	MAF_USDA=4.167
NC_035077.1	52934349	.	A	T	.	.	MAF_USDA=1.639
NC_035077.1	52934655	.	A	T	.	.	MAF_INRAE=6.962;MAF_USDA=26.471
NC_035077.1	52934656	.	A	T	.	.	MAF_INRAE=4.167;MAF_USDA=26.471
NC_035077.1	52934657	.	C	T	.	.	MAF_INRAE=4.167;MAF_USDA=26.471
NC_035077.1	52934836	.	T	C	.	.	MAF_INRAE=5.263;MAF_USDA=3.279
NC_035077.1	52934857	.	C	T	.	.	MAF_INRAE=15.789;MAF_USDA=4.167
NC_035077.1	52939243	.	T	C	.	.	MAF_INRAE=6.962;MAF_USDA=25.882
NC_035077.1	52939393	.	C	A	.	.	MAF_INRAE=32.278;MAF_USDA=42.941
NC_035077.1	52939542	.	G	A	.	.	MAF_INRAE=5.263;MAF_USDA=4.098
NC_035077.1	52939771	.	C	T	.	.	MAF_USDA=24.706
NC_035077.1	52939780	.	C	T	.	.	MAF_USDA=12.941
NC_035077.1	52939820	.	A	T	.	.	MAF_INRAE=24.684;MAF_USDA=17.059
NC_035077.1	52940106	.	C	A	.	.	MAF_INRAE=20.253;MAF_USDA=14.706
NC_035077.1	52940303	.	T	C	.	.	MAF_INRAE=25.316;MAF_USDA=17.647
NC_035077.1	52940558	.	C	T	.	.	MAF_INRAE=12.025;MAF_USDA=9.412
NC_035077.1	52941003	.	T	C	.	.	MAF_INRAE=6.962;MAF_USDA=28.235
NC_035077.1	52941006	.	G	A	.	.	MAF_INRAE=5.0;MAF_USDA=2.459
NC_035077.1	52941344	.	G	A	.	.	MAF_USDA=1.765
NC_035077.1	52941557	.	G	A	.	.	MAF_USDA=2.459
NC_035077.1	52941760	.	A	T	.	.	MAF_INRAE=5.063;MAF_USDA=3.279
NC_035077.1	52942002	.	G	A	.	.	MAF_USDA=3.529
NC_035077.1	52942256	.	G	A	.	.	MAF_INRAE=5.063;MAF_USDA=3.279
NC_035077.1	52942879	.	G	A	.	.	MAF_USDA=4.167
NC_035077.1	52942922	.	G	A	.	.	MAF_USDA=2.459
NC_035077.1	52942925	.	A	G	.	.	MAF_USDA=1.639
NC_035077.1	52943154	.	T	C	.	.	MAF_USDA=24.706
NC_035077.1	52943674	.	G	T	.	.	MAF_INRAE=2.5;MAF_USDA=1.639
NC_035077.1	52943714	.	A	G	.	.	MAF_INRAE=25.949;MAF_USDA=17.059
NC_035077.1	52943987	.	T	C	.	.	MAF_USDA=19.412
NC_035077.1	52944209	.	A	G	.	.	MAF_USDA=3.279
NC_035077.1	52944642	.	C	A	.	.	MAF_INRAE=25.316;MAF_USDA=16.471
NC_035077.1	52944661	.	C	A	.	.	MAF_INRAE=25.316;MAF_USDA=17.059
NC_035077.1	52944826	.	G	A	.	.	MAF_INRAE=6.962;MAF_USDA=26.471
NC_035077.1	52945406	.	G	T	.	.	MAF_INRAE=5.263;MAF_USDA=4.098
NC_035077.1	52945514	.	G	A	.	.	MAF_INRAE=25.316;MAF_USDA=17.647
NC_035077.1	52945665	.	T	C,G	.	.	MAF_INRAE=47.368
NC_035077.1	52946829	.	C	G	.	.	MAF_INRAE=4.43;MAF_USDA=4.118
NC_035077.1	52946930	.	T	A	.	.	MAF_USDA=1.639
NC_035077.1	52947091	.	G	A	.	.	MAF_USDA=1.639
NC_035077.1	52947148	.	G	A	.	.	MAF_INRAE=32.911;MAF_USDA=44.706
NC_035077.1	52947250	.	C	T	.	.	MAF_INRAE=32.911;MAF_USDA=42.941
NC_035077.1	52947498	.	C	T	.	.	MAF_INRAE=25.316;MAF_USDA=17.647
NC_035077.1	52947544	.	C	T	.	.	MAF_INRAE=2.5;MAF_USDA=1.667
NC_035077.1	52947816	.	C	T	.	.	MAF_INRAE=6.962;MAF_USDA=3.279
NC_035077.1	52948427	.	G	A	.	.	MAF_INRAE=24.684;MAF_USDA=17.647
NC_035077.1	52948588	.	T	C	.	.	MAF_USDA=25.294
NC_035077.1	52948940	.	C	T	.	.	MAF_USDA=3.529
NC_035077.1	52949055	.	T	G	.	.	MAF_INRAE=25.316;MAF_USDA=17.647
NC_035077.1	52949105	.	TAAAAAT	TAAAAAA	.	.	MAF_USDA=2.083
NC_035077.1	52949111	.	T	A	.	.	MAF_INRAE=20.833
NC_035077.1	52949202	.	A	C	.	.	MAF_INRAE=24.684;MAF_USDA=16.071
NC_035077.1	52949418	.	C	T	.	.	MAF_USDA=1.667
NC_035077.1	52949843	.	G	T	.	.	MAF_INRAE=25.316;MAF_USDA=16.471
NC_035077.1	52950091	.	C	T	.	.	MAF_USDA=2.459
NC_035077.1	52950363	.	G	A	.	.	MAF_USDA=24.706
NC_035077.1	52950719	.	T	C	.	.	MAF_INRAE=25.316;MAF_USDA=16.471
NC_035077.1	52951073	.	G	A	.	.	MAF_INRAE=32.278;MAF_USDA=44.706
NC_035077.1	52951891	.	T	A	.	.	MAF_INRAE=6.962;MAF_USDA=25.882
NC_035077.1	52952154	.	G	A	.	.	MAF_INRAE=32.911;MAF_USDA=42.353
NC_035077.1	52952243	.	A	C	.	.	MAF_INRAE=6.962;MAF_USDA=25.294
NC_035077.1	52952266	.	C	T	.	.	MAF_INRAE=25.316;MAF_USDA=16.471
NC_035077.1	52952274	.	G	A	.	.	MAF_INRAE=43.038;MAF_USDA=25.294
NC_035077.1	52952576	.	G	A	.	.	MAF_INRAE=5.063;MAF_USDA=2.459
NC_035077.1	52952581	.	G	T	.	.	MAF_USDA=1.639
NC_035077.1	52953046	.	C	T	.	.	MAF_USDA=2.083
NC_035077.1	52953160	.	G	A	.	.	MAF_INRAE=24.684;MAF_USDA=16.471
NC_035077.1	52953281	.	A	G	.	.	MAF_INRAE=2.5;MAF_USDA=1.639
NC_035077.1	52953552	.	A	T	.	.	MAF_INRAE=6.962;MAF_USDA=24.706
NC_035077.1	52953579	.	T	C	.	.	MAF_USDA=20.588
NC_035077.1	52953993	.	T	A	.	.	MAF_USDA=4.167
NC_035077.1	52954104	.	G	T	.	.	MAF_INRAE=2.5;MAF_USDA=2.459
NC_035077.1	52954245	.	C	G	.	.	MAF_INRAE=6.962;MAF_USDA=25.294
NC_035077.1	52954279	.	C	T	.	.	MAF_USDA=2.459
NC_035077.1	52954328	.	G	A	.	.	MAF_INRAE=7.595;MAF_USDA=2.459
NC_035077.1	52955464	.	G	A	.	.	MAF_INRAE=6.962;MAF_USDA=3.279
NC_035077.1	52955749	.	G	A	.	.	MAF_INRAE=5.063;MAF_USDA=2.459
NC_035077.1	52956182	.	C	T	.	.	MAF_INRAE=34.177;MAF_USDA=27.049
NC_035077.1	52956224	.	A	G	.	.	MAF_USDA=1.639
NC_035077.1	52956262	.	A	T	.	.	MAF_INRAE=7.595;MAF_USDA=1.639
NC_035077.1	52956849	.	A	C	.	.	MAF_INRAE=4.43;MAF_USDA=5.294
NC_035077.1	52957243	.	T	A	.	.	MAF_INRAE=32.911;MAF_USDA=43.452
NC_035077.1	52957425	.	G	A	.	.	MAF_USDA=3.571
NC_035077.1	52958290	.	A	T	.	.	MAF_USDA=39.583
NC_035077.1	52958291	.	A	T	.	.	MAF_USDA=14.583
NC_035077.1	52958328	.	A	C	.	.	MAF_INRAE=7.595;MAF_USDA=8.333
NC_035077.1	52958835	.	T	G	.	.	MAF_USDA=3.279
NC_035077.1	52959650	.	A	C	.	.	MAF_USDA=2.941
NC_035077.1	52959656	.	G	T	.	.	MAF_USDA=20.0
NC_035077.1	52960688	.	G	A	.	.	MAF_INRAE=25.949;MAF_USDA=17.647
NC_035077.1	52961946	.	G	A	.	.	MAF_USDA=2.459
NC_035077.1	52962076	.	C	T	.	.	MAF_INRAE=20.253;MAF_USDA=16.393
NC_035077.1	52962285	.	C	A	.	.	MAF_INRAE=6.962;MAF_USDA=2.459
NC_035077.1	52962471	.	C	T	.	.	MAF_INRAE=25.316;MAF_USDA=18.235
NC_035077.1	52962628	.	G	T	.	.	MAF_INRAE=4.43;MAF_USDA=3.279
NC_035077.1	52962905	.	G	A	.	.	MAF_INRAE=6.962;MAF_USDA=1.639
NC_035077.1	52963124	.	G	A	.	.	MAF_USDA=4.167
NC_035077.1	52963271	.	G	A	.	.	MAF_USDA=4.167
NC_035077.1	52963515	.	G	A	.	.	MAF_INRAE=32.911;MAF_USDA=42.353
NC_035077.1	52963543	.	A	C	.	.	MAF_USDA=8.333
NC_035077.1	52964327	.	G	T	.	.	MAF_INRAE=6.962
NC_035077.1	52964468	.	G	A	.	.	MAF_USDA=1.639
NC_035077.1	52964779	.	C	T	.	.	MAF_USDA=12.295
NC_035077.1	52965001	.	C	G	.	.	MAF_USDA=4.118
NC_035077.1	52965005	.	T	A	.	.	MAF_USDA=12.5
NC_035077.1	52965621	.	T	G	.	.	MAF_INRAE=32.911;MAF_USDA=42.941
NC_035077.1	52965760	.	G	T	.	.	MAF_INRAE=5.263
NC_035077.1	52966044	.	C	G	.	.	MAF_INRAE=2.5
NC_035077.1	52966224	.	G	T	.	.	MAF_INRAE=5.263;MAF_USDA=4.098
NC_035077.1	52966274	.	T	A	.	.	MAF_USDA=1.765
NC_035077.1	52966588	.	C	T	.	.	MAF_INRAE=6.962;MAF_USDA=2.083
NC_035077.1	52966732	.	C	G	.	.	MAF_USDA=4.167
NC_035077.1	52966738	.	G	A	.	.	MAF_USDA=4.167
NC_035077.1	52966744	.	G	A	.	.	MAF_USDA=4.167
NC_035077.1	52966901	.	A	C	.	.	MAF_INRAE=24.684;MAF_USDA=17.647
NC_035077.1	52966995	.	G	A	.	.	MAF_USDA=1.639
NC_035077.1	52967100	.	G	A	.	.	MAF_USDA=2.083
NC_035077.1	52967343	.	G	A	.	.	MAF_USDA=2.459
NC_035077.1	52967450	.	A	T	.	.	MAF_INRAE=20.253;MAF_USDA=10.417
NC_035077.1	52967451	.	G	A	.	.	MAF_INRAE=16.667;MAF_USDA=10.417
NC_035077.1	52967504	.	A	G	.	.	MAF_INRAE=16.667;MAF_USDA=12.941
NC_035077.1	52967522	.	A	T	.	.	MAF_INRAE=16.667;MAF_USDA=14.118
NC_035077.1	52967545	.	G	A	.	.	MAF_INRAE=5.063;MAF_USDA=3.279
NC_035077.1	52967607	.	G	C	.	.	MAF_USDA=5.738
NC_035077.1	52967611	.	G	A	.	.	MAF_USDA=5.738
NC_035077.1	52967668	.	C	T	.	.	MAF_INRAE=2.5;MAF_USDA=1.639
NC_035077.1	52967742	.	C	G	.	.	MAF_INRAE=31.579
NC_035077.1	52967825	.	T	C	.	.	MAF_INRAE=5.263
NC_035077.1	52967854	.	G	A	.	.	MAF_INRAE=15.0
NC_035077.1	52967884	.	C	T	.	.	MAF_USDA=4.118
NC_035077.1	52967969	.	C	T	.	.	MAF_USDA=1.765
NC_035077.1	52968028	.	G	T	.	.	MAF_USDA=1.765
NC_035077.1	52968067	.	G	A	.	.	MAF_INRAE=48.101;MAF_USDA=14.706
NC_035077.1	52968737	.	C	A	.	.	MAF_INRAE=5.063;MAF_USDA=3.279
NC_035077.1	52969592	.	T	G	.	.	MAF_INRAE=25.316;MAF_USDA=17.059
NC_035077.1	52969657	.	A	C	.	.	MAF_INRAE=32.278;MAF_USDA=44.118
NC_035077.1	52969734	.	G	T	.	.	MAF_USDA=5.085
NC_035077.1	52970019	.	C	T	.	.	MAF_INRAE=32.278;MAF_USDA=42.941
NC_035077.1	52970243	.	A	G	.	.	MAF_INRAE=5.263;MAF_USDA=4.098
NC_035077.1	52970405	.	G	A	.	.	MAF_USDA=4.918
NC_035077.1	52970427	.	G	A	.	.	MAF_USDA=2.459
NC_035077.1	52970431	.	T	C	.	.	MAF_USDA=1.639
NC_035077.1	52970470	.	A	G	.	.	MAF_USDA=2.459
NC_035077.1	52970517	.	A	T	.	.	MAF_INRAE=25.316;MAF_USDA=17.059
NC_035077.1	52970717	.	A	C	.	.	MAF_INRAE=14.167
NC_035077.1	52970894	.	A	G	.	.	MAF_INRAE=2.5;MAF_USDA=1.667
NC_035077.1	52970922	.	G	A	.	.	MAF_INRAE=6.962
NC_035077.1	52971207	.	A	C	.	.	MAF_USDA=4.118
NC_035077.1	52971644	.	T	G	.	.	MAF_INRAE=6.962
NC_035077.1	52971852	.	T	G	.	.	MAF_INRAE=2.5;MAF_USDA=4.098
NC_035077.1	52972067	.	G	A	.	.	MAF_USDA=2.459
NC_035077.1	52972339	.	A	G	.	.	MAF_INRAE=6.962;MAF_USDA=2.083
NC_035077.1	52972369	.	A	T	.	.	MAF_INRAE=5.063;MAF_USDA=3.279
NC_035077.1	52972370	.	G	A	.	.	MAF_INRAE=5.0;MAF_USDA=3.279
NC_035077.1	52972535	.	C	T	.	.	MAF_INRAE=6.962;MAF_USDA=2.083
NC_035077.1	52973096	.	G	A	.	.	MAF_INRAE=8.228;MAF_USDA=6.557
NC_035077.1	52973265	.	C	A	.	.	MAF_USDA=2.083
NC_035077.1	52973793	.	T	C	.	.	MAF_INRAE=8.861;MAF_USDA=9.412
NC_035077.1	52973996	.	A	C	.	.	MAF_INRAE=6.962;MAF_USDA=26.471
NC_035077.1	52974354	.	G	T	.	.	MAF_INRAE=20.253;MAF_USDA=11.765
NC_035077.1	52974754	.	T	A	.	.	MAF_USDA=2.459
NC_035077.1	52974931	.	A	G	.	.	MAF_USDA=3.279
NC_035077.1	52975074	.	C	T	.	.	MAF_INRAE=4.43;MAF_USDA=4.118
NC_035077.1	52976327	.	C	A	.	.	MAF_INRAE=6.962;MAF_USDA=2.083
NC_035077.1	52976336	.	T	G	.	.	MAF_USDA=2.5
NC_035077.1	52976697	.	A	T	.	.	MAF_INRAE=8.861;MAF_USDA=10.0
NC_035077.1	52977024	.	T	G	.	.	MAF_INRAE=6.962;MAF_USDA=26.471
NC_035077.1	52977052	.	C	T	.	.	MAF_INRAE=5.063;MAF_USDA=2.459
NC_035077.1	52978043	.	A	T	.	.	MAF_USDA=2.459
NC_035077.1	52978539	.	A	G	.	.	MAF_USDA=10.656
NC_035077.1	52978575	.	A	C	.	.	MAF_INRAE=7.595;MAF_USDA=1.639
NC_035077.1	52978755	.	C	A	.	.	MAF_INRAE=15.0
NC_035077.1	52978812	.	C	A	.	.	MAF_INRAE=34.177;MAF_USDA=41.176
NC_035077.1	52978890	.	G	A	.	.	MAF_INRAE=25.316;MAF_USDA=17.059
NC_035077.1	52979190	.	T	G	.	.	MAF_USDA=4.706
NC_035077.1	52980010	.	T	C	.	.	MAF_USDA=2.5
NC_035077.1	52980563	.	G	T	.	.	MAF_INRAE=2.5;MAF_USDA=1.639
NC_035077.1	52980674	.	G	C	.	.	MAF_INRAE=7.595;MAF_USDA=2.083
NC_035077.1	52981217	.	C	A	.	.	MAF_USDA=1.639
NC_035077.1	52981285	.	A	T	.	.	MAF_INRAE=32.278;MAF_USDA=42.941
NC_035077.1	52981288	.	G	C	.	.	MAF_INRAE=25.316;MAF_USDA=17.059
NC_035077.1	52981538	.	A	T	.	.	MAF_INRAE=6.962;MAF_USDA=25.0
NC_035077.1	52981840	.	G	T	.	.	MAF_USDA=24.118
NC_035077.1	52981884	.	C	A	.	.	MAF_USDA=1.639
NC_035077.1	52982420	.	A	G	.	.	MAF_INRAE=32.278;MAF_USDA=48.235
NC_035077.1	52982699	.	A	G	.	.	MAF_INRAE=6.962;MAF_USDA=25.882
NC_035077.1	52982712	.	G	T	.	.	MAF_INRAE=6.962;MAF_USDA=4.167
NC_035077.1	52982942	.	A	T	.	.	MAF_INRAE=6.962;MAF_USDA=25.294
NC_035077.1	52983524	.	T	C	.	.	MAF_INRAE=24.684;MAF_USDA=15.882
NC_035077.1	52984460	.	C	T	.	.	MAF_INRAE=6.962;MAF_USDA=25.882
NC_035077.1	52984581	.	C	T	.	.	MAF_USDA=1.639
NC_035077.1	52985156	.	G	A	.	.	MAF_INRAE=2.5;MAF_USDA=2.459
NC_035077.1	52985430	.	T	C	.	.	MAF_USDA=25.294
NC_035077.1	52985551	.	C	A	.	.	MAF_INRAE=42.405;MAF_USDA=25.882
NC_035077.1	52985592	.	T	C	.	.	MAF_INRAE=4.167;MAF_USDA=8.333
NC_035077.1	52986478	.	C	T	.	.	MAF_INRAE=5.063;MAF_USDA=2.459
NC_035077.1	52986964	.	T	C	.	.	MAF_USDA=8.197
NC_035077.1	52986965	.	G	A	.	.	MAF_USDA=8.197
NC_035077.1	52986972	.	T	C	.	.	MAF_USDA=8.197
NC_035077.1	52987003	.	A	G	.	.	MAF_INRAE=36.842;MAF_USDA=15.294
NC_035077.1	52987299	.	A	G	.	.	MAF_INRAE=6.962;MAF_USDA=25.882
NC_035077.1	52987575	.	G	T	.	.	MAF_INRAE=25.316;MAF_USDA=15.882
NC_035077.1	52987968	.	C	T	.	.	MAF_USDA=1.639
NC_035077.1	52988006	.	A	G	.	.	MAF_USDA=1.639
NC_035077.1	52988413	.	G	C	.	.	MAF_INRAE=6.962;MAF_USDA=25.882
NC_035077.1	52988562	.	T	C	.	.	MAF_INRAE=6.962;MAF_USDA=26.471
NC_035077.1	52988917	.	T	A	.	.	MAF_INRAE=24.684;MAF_USDA=17.059
NC_035077.1	52989124	.	A	C	.	.	MAF_USDA=3.279
NC_035077.1	52989125	.	A	T	.	.	MAF_USDA=4.098
NC_035077.1	52989126	.	A	T	.	.	MAF_USDA=11.475
NC_035077.1	52989129	.	G	T	.	.	MAF_USDA=12.295
NC_035077.1	52989385	.	C	T	.	.	MAF_USDA=4.118
NC_035077.1	52989422	.	G	A	.	.	MAF_INRAE=17.089;MAF_USDA=6.471
NC_035077.1	52989436	.	C	T	.	.	MAF_INRAE=48.101;MAF_USDA=16.471
NC_035077.1	52989653	.	C	G	.	.	MAF_INRAE=6.962;MAF_USDA=1.639
NC_035077.1	52990010	.	C	A	.	.	MAF_INRAE=6.962;MAF_USDA=8.333
NC_035077.1	52990112	.	C	A	.	.	MAF_INRAE=48.101;MAF_USDA=14.286
NC_035077.1	52990238	.	T	C	.	.	MAF_USDA=7.627
NC_035077.1	52990249	.	C	A	.	.	MAF_USDA=6.897
NC_035077.1	52990250	.	A	G	.	.	MAF_USDA=2.586
NC_035077.1	52990254	.	A	G	.	.	MAF_USDA=5.172
NC_035077.1	52993576	.	A	G	.	.	MAF_INRAE=24.684;MAF_USDA=17.059
NC_035077.1	52994124	.	G	A	.	.	MAF_USDA=1.639
NC_035077.1	52994281	.	G	T	.	.	MAF_INRAE=5.063;MAF_USDA=3.279
NC_035077.1	52994316	.	G	A	.	.	MAF_INRAE=5.063;MAF_USDA=3.279
NC_035077.1	52994336	.	G	T	.	.	MAF_USDA=2.459
NC_035077.1	52994996	.	C	T	.	.	MAF_INRAE=5.263;MAF_USDA=2.459
NC_035077.1	52995649	.	T	G	.	.	MAF_INRAE=5.063;MAF_USDA=2.459
NC_035077.1	52995768	.	A	G	.	.	MAF_USDA=11.475
NC_035077.1	52995794	.	C	T	.	.	MAF_INRAE=6.329;MAF_USDA=2.083
NC_035077.1	52997049	.	C	T	.	.	MAF_INRAE=1.667;MAF_USDA=2.5
NC_035077.1	52997256	.	C	A	.	.	MAF_USDA=1.639
NC_035077.1	52997556	.	C	T	.	.	MAF_INRAE=25.316;MAF_USDA=17.059
NC_035077.1	52997558	.	G	A	.	.	MAF_USDA=12.295
NC_035077.1	52997819	.	G	A	.	.	MAF_USDA=2.459
NC_035077.1	52997975	.	C	A	.	.	MAF_INRAE=24.684;MAF_USDA=14.118
NC_035077.1	52998147	.	T	C	.	.	MAF_INRAE=6.962;MAF_USDA=2.083
NC_035077.1	52999009	.	T	A	.	.	MAF_USDA=2.083
NC_035077.1	52999029	.	A	T	.	.	MAF_USDA=2.083
NC_035077.1	52999218	.	C	T	.	.	MAF_USDA=2.459
NC_035077.1	52999277	.	C	T	.	.	MAF_INRAE=25.316;MAF_USDA=20.0
NC_035077.1	52999544	.	G	C	.	.	MAF_USDA=4.167
NC_035077.1	52999608	.	T	A	.	.	MAF_USDA=1.765
NC_035077.1	52999716	.	T	G	.	.	MAF_INRAE=6.962;MAF_USDA=2.083
NC_035077.1	52999984	.	C	T	.	.	MAF_USDA=2.459
NC_035077.1	53000101	.	G	A	.	.	MAF_USDA=2.459
NC_035077.1	53000527	.	G	A	.	.	MAF_USDA=2.459
NC_035077.1	53000808	.	C	T	.	.	MAF_INRAE=25.316;MAF_USDA=17.059
NC_035077.1	53000981	.	A	C	.	.	MAF_USDA=1.639
NC_035077.1	53000989	.	C	T	.	.	MAF_USDA=1.639
NC_035077.1	53001183	.	C	A	.	.	MAF_USDA=11.475
NC_035077.1	53001951	.	G	A	.	.	MAF_USDA=39.286
NC_035077.1	53002475	.	G	A	.	.	MAF_INRAE=42.405;MAF_USDA=26.471
NC_035077.1	53002909	.	C	T	.	.	MAF_USDA=9.016
NC_035077.1	53003476	.	C	A	.	.	MAF_INRAE=23.333;MAF_USDA=2.083
NC_035077.1	53003933	.	C	A	.	.	MAF_INRAE=5.063;MAF_USDA=10.417
NC_035077.1	53004013	.	G	A	.	.	MAF_INRAE=2.5
NC_035077.1	53004308	.	G	T	.	.	MAF_INRAE=11.667;MAF_USDA=16.471
NC_035077.1	53004408	.	T	C	.	.	MAF_INRAE=25.316;MAF_USDA=16.471
NC_035077.1	53004484	.	A	T	.	.	MAF_INRAE=6.962;MAF_USDA=2.459
NC_035077.1	53004730	.	T	C	.	.	MAF_INRAE=14.167
NC_035077.1	53004787	.	G	A	.	.	MAF_USDA=4.118
NC_035077.1	53004935	.	G	T	.	.	MAF_USDA=4.118
NC_035077.1	53005019	.	T	A	.	.	MAF_INRAE=8.228;MAF_USDA=6.557
NC_035077.1	53005061	.	A	T	.	.	MAF_INRAE=4.43;MAF_USDA=5.294
NC_035077.1	53005728	.	A	C	.	.	MAF_USDA=1.667
NC_035077.1	53005762	.	A	T	.	.	MAF_INRAE=11.667;MAF_USDA=11.765
NC_035077.1	53005916	.	T	A	.	.	MAF_INRAE=5.263;MAF_USDA=1.639
NC_035077.1	53006033	.	A	T	.	.	MAF_INRAE=25.316;MAF_USDA=16.471
NC_035077.1	53006034	.	A	G	.	.	MAF_INRAE=21.667;MAF_USDA=16.471
NC_035077.1	53006134	.	C	T	.	.	MAF_INRAE=25.316;MAF_USDA=15.882
NC_035077.1	53006137	.	C	T	.	.	MAF_INRAE=5.0
NC_035077.1	53006240	.	T	A	.	.	MAF_INRAE=32.278;MAF_USDA=42.353
NC_035077.1	53006287	.	A	C	.	.	MAF_INRAE=6.962;MAF_USDA=25.294
NC_035077.1	53006472	.	G	C	.	.	MAF_USDA=1.639
NC_035077.1	53006518	.	G	A	.	.	MAF_INRAE=24.684;MAF_USDA=17.059
NC_035077.1	53007329	.	C	T	.	.	MAF_USDA=2.083
NC_035077.1	53007434	.	T	G	.	.	MAF_USDA=2.459
NC_035077.1	53007467	.	C	A	.	.	MAF_INRAE=25.316;MAF_USDA=17.647
NC_035077.1	53007995	.	T	G	.	.	MAF_INRAE=8.861;MAF_USDA=27.083
NC_035077.1	53009325	.	A	C	.	.	MAF_USDA=1.667
NC_035077.1	53009348	.	C	G	.	.	MAF_USDA=1.639
NC_035077.1	53009351	.	A	C	.	.	MAF_USDA=1.639
NC_035077.1	53009447	.	A	C	.	.	MAF_INRAE=20.253;MAF_USDA=13.529
NC_035077.1	53009763	.	A	T	.	.	MAF_INRAE=6.962;MAF_USDA=2.083
NC_035077.1	53009778	.	A	T	.	.	MAF_INRAE=6.962;MAF_USDA=2.083
NC_035077.1	53010339	.	G	T	.	.	MAF_INRAE=6.962;MAF_USDA=26.19
NC_035077.1	53010500	.	A	T	.	.	MAF_USDA=4.098
NC_035077.1	53010799	.	C	A	.	.	MAF_INRAE=33.544;MAF_USDA=44.118
NC_035077.1	53011487	.	CTTTTTTTTTTT	CTTTTTTTTTTA	.	.	MAF_USDA=14.583
NC_035077.1	53011498	.	T	A	.	.	MAF_INRAE=6.962
NC_035077.1	53011536	.	C	A	.	.	MAF_INRAE=32.278;MAF_USDA=42.941
NC_035077.1	53011545	.	G	T	.	.	MAF_INRAE=6.962;MAF_USDA=2.083
NC_035077.1	53011576	.	T	C	.	.	MAF_INRAE=2.5;MAF_USDA=1.639
NC_035077.1	53012017	.	A	G	.	.	MAF_USDA=2.083
NC_035077.1	53012123	.	A	C	.	.	MAF_USDA=2.459
NC_035077.1	53012615	.	C	T	.	.	MAF_INRAE=25.316;MAF_USDA=17.647
NC_035077.1	53012646	.	G	A	.	.	MAF_USDA=9.836
NC_035077.1	53012900	.	G	A	.	.	MAF_INRAE=6.962;MAF_USDA=2.083
NC_035077.1	53013363	.	G	C	.	.	MAF_INRAE=11.667;MAF_USDA=6.557
NC_035077.1	53013574	.	G	A	.	.	MAF_USDA=4.167
NC_035077.1	53013748	.	G	A	.	.	MAF_INRAE=25.316;MAF_USDA=17.059
NC_035077.1	53014149	.	A	C	.	.	MAF_INRAE=11.667;MAF_USDA=11.765
NC_035077.1	53014372	.	A	C	.	.	MAF_INRAE=19.62;MAF_USDA=14.118
NC_035077.1	53014407	.	A	G	.	.	MAF_USDA=2.459
NC_035077.1	53014755	.	T	A	.	.	MAF_USDA=3.279
NC_035077.1	53014803	.	C	T	.	.	MAF_USDA=4.118
NC_035077.1	53014835	.	A	C	.	.	MAF_INRAE=10.759;MAF_USDA=12.353
NC_035077.1	53014837	.	T	A	.	.	MAF_INRAE=25.316;MAF_USDA=21.765
NC_035077.1	53014854	.	C	A	.	.	MAF_USDA=4.167
NC_035077.1	53015013	.	A	T	.	.	MAF_INRAE=16.456;MAF_USDA=6.471
NC_035077.1	53015364	.	G	T	.	.	MAF_USDA=17.059
NC_035077.1	53015411	.	G	C	.	.	MAF_USDA=1.176
NC_035077.1	53015871	.	C	A	.	.	MAF_INRAE=17.722;MAF_USDA=26.506
NC_035077.1	53015926	.	T	C	.	.	MAF_INRAE=25.316;MAF_USDA=17.262
NC_035077.1	53015993	.	A	C	.	.	MAF_USDA=24.118
NC_035077.1	53016203	.	C	T	.	.	MAF_INRAE=48.101;MAF_USDA=15.882
NC_035077.1	53016373	.	G	A	.	.	MAF_INRAE=6.962;MAF_USDA=24.706
NC_035077.1	53016624	.	G	A	.	.	MAF_INRAE=5.063;MAF_USDA=3.279
NC_035077.1	53016902	.	A	G	.	.	MAF_INRAE=20.253;MAF_USDA=14.706
NC_035077.1	53017269	.	G	A	.	.	MAF_USDA=1.639
NC_035077.1	53017543	.	A	G	.	.	MAF_USDA=1.639
NC_035077.1	53017653	.	T	C	.	.	MAF_USDA=13.115
NC_035077.1	53017681	.	A	C	.	.	MAF_USDA=4.167
NC_035077.1	53017735	.	T	C	.	.	MAF_USDA=12.295
NC_035077.1	53018247	.	T	C	.	.	MAF_USDA=1.639
NC_035077.1	53018470	.	A	T	.	.	MAF_USDA=4.098
NC_035077.1	53018476	.	A	C	.	.	MAF_USDA=3.279
NC_035077.1	53019008	.	T	A	.	.	MAF_USDA=1.639
NC_035077.1	53019010	.	A	T	.	.	MAF_INRAE=20.253;MAF_USDA=12.353
NC_035077.1	53019086	.	T	A	.	.	MAF_USDA=1.639
NC_035077.1	53019187	.	A	G	.	.	MAF_INRAE=2.5;MAF_USDA=1.639
NC_035077.1	53019474	.	T	C	.	.	MAF_INRAE=5.063;MAF_USDA=3.279
NC_035077.1	53019660	.	G	A	.	.	MAF_USDA=6.25
NC_035077.1	53019671	.	A	G	.	.	MAF_INRAE=4.167;MAF_USDA=10.417
NC_035077.1	53019979	.	G	A	.	.	MAF_USDA=4.167
NC_035077.1	53021412	.	C	A	.	.	MAF_INRAE=11.667;MAF_USDA=15.294
NC_035077.1	53023133	.	C	T	.	.	MAF_INRAE=5.063;MAF_USDA=2.459
NC_035077.1	53023732	.	C	T	.	.	MAF_INRAE=6.962
NC_035077.1	53023805	.	G	A	.	.	MAF_INRAE=48.101;MAF_USDA=15.294
NC_035077.1	53024052	.	A	T	.	.	MAF_INRAE=20.253;MAF_USDA=12.353
NC_035077.1	53024178	.	A	G	.	.	MAF_INRAE=25.316;MAF_USDA=16.471
NC_035077.1	53024186	.	T	C	.	.	MAF_INRAE=25.316;MAF_USDA=17.059
NC_035077.1	53025616	.	A	C	.	.	MAF_INRAE=4.43;MAF_USDA=4.118
NC_035077.1	53025889	.	C	T	.	.	MAF_INRAE=25.316;MAF_USDA=15.882
NC_035077.1	53026210	.	C	A	.	.	MAF_INRAE=25.316;MAF_USDA=17.059
NC_035077.1	53026559	.	G	T	.	.	MAF_INRAE=5.263;MAF_USDA=4.918
NC_035077.1	53026820	.	A	C	.	.	MAF_INRAE=24.684;MAF_USDA=17.059
NC_035077.1	53026886	.	G	A	.	.	MAF_INRAE=43.671;MAF_USDA=31.176
NC_035077.1	53027097	.	G	A	.	.	MAF_INRAE=11.667;MAF_USDA=15.294
NC_035077.1	53027407	.	G	A	.	.	MAF_USDA=2.459
NC_035077.1	53027459	.	C	A	.	.	MAF_USDA=2.353
NC_035077.1	53027570	.	G	A	.	.	MAF_USDA=2.459
NC_035077.1	53028209	.	T	A	.	.	MAF_USDA=2.353
NC_035077.1	53028458	.	C	T	.	.	MAF_USDA=2.459
NC_035077.1	53028557	.	C	T	.	.	MAF_INRAE=5.063;MAF_USDA=16.667
NC_035077.1	53028680	.	T	C	.	.	MAF_INRAE=32.278;MAF_USDA=42.353
NC_035077.1	53028734	.	G	A	.	.	MAF_INRAE=5.263;MAF_USDA=4.098
NC_035077.1	53028760	.	T	G	.	.	MAF_USDA=2.459
NC_035077.1	53028761	.	A	G	.	.	MAF_USDA=2.459
NC_035077.1	53029277	.	C	T	.	.	MAF_USDA=7.647
NC_035077.1	53030738	.	G	A	.	.	MAF_INRAE=7.595;MAF_USDA=1.639
NC_035077.1	53031548	.	C	T	.	.	MAF_INRAE=5.063;MAF_USDA=3.279
NC_035077.1	53031619	.	T	A	.	.	MAF_USDA=2.459
NC_035077.1	53031831	.	G	T	.	.	MAF_INRAE=6.962
NC_035077.1	53031920	.	T	A	.	.	MAF_INRAE=43.038;MAF_USDA=35.294
NC_035077.1	53032162	.	C	A	.	.	MAF_INRAE=2.5
NC_035077.1	53032228	.	C	A	.	.	MAF_INRAE=32.278;MAF_USDA=41.176
NC_035077.1	53032416	.	T	A	.	.	MAF_INRAE=32.911;MAF_USDA=18.75
NC_035077.1	53032568	.	G	T	.	.	MAF_USDA=2.459
NC_035077.1	53032667	.	G	T	.	.	MAF_INRAE=6.329;MAF_USDA=1.639
NC_035077.1	53033434	.	C	T	.	.	MAF_INRAE=15.0
NC_035077.1	53033614	.	C	T	.	.	MAF_INRAE=6.962;MAF_USDA=2.083
NC_035077.1	53033926	.	G	C	.	.	MAF_INRAE=8.861;MAF_USDA=10.0
NC_035077.1	53034076	.	C	T	.	.	MAF_INRAE=24.051;MAF_USDA=17.059
NC_035077.1	53034459	.	T	C	.	.	MAF_USDA=1.639
NC_035077.1	53034887	.	G	A	.	.	MAF_USDA=1.639
NC_035077.1	53034888	.	G	T	.	.	MAF_USDA=1.639
NC_035077.1	53034916	.	C	A	.	.	MAF_INRAE=5.263
NC_035077.1	53035012	.	T	C	.	.	MAF_INRAE=6.962;MAF_USDA=24.706
NC_035077.1	53035334	.	T	G	.	.	MAF_INRAE=5.063;MAF_USDA=3.279
NC_035077.1	53035378	.	T	C	.	.	MAF_INRAE=4.43;MAF_USDA=5.882
NC_035077.1	53035562	.	C	A,T	.	.	MAF_INRAE=11.667;MAF_USDA=14.118
NC_035077.1	53035563	.	A	T	.	.	MAF_USDA=14.706
NC_035077.1	53035564	.	C	A	.	.	MAF_USDA=14.706
NC_035077.1	53035565	.	G	A	.	.	MAF_USDA=14.706
NC_035077.1	53036041	.	A	G	.	.	MAF_USDA=1.639
NC_035077.1	53036669	.	A	C	.	.	MAF_USDA=8.333
NC_035077.1	53037585	.	C	A	.	.	MAF_INRAE=25.316;MAF_USDA=17.647
NC_035077.1	53037870	.	A	G	.	.	MAF_INRAE=12.658;MAF_USDA=11.176
NC_035077.1	53038094	.	T	C	.	.	MAF_INRAE=5.263;MAF_USDA=4.098
NC_035077.1	53038187	.	T	C	.	.	MAF_USDA=4.918
NC_035077.1	53038208	.	C	T	.	.	MAF_USDA=14.754
NC_035077.1	53038386	.	A	C	.	.	MAF_USDA=1.639
NC_035077.1	53038476	.	C	A	.	.	MAF_INRAE=25.316;MAF_USDA=17.059
NC_035077.1	53038896	.	A	C	.	.	MAF_USDA=15.882
NC_035077.1	53038899	.	G	C	.	.	MAF_USDA=15.882
NC_035077.1	53038900	.	G	A	.	.	MAF_USDA=15.882
NC_035077.1	53039157	.	C	T	.	.	MAF_USDA=2.459
NC_035077.1	53039227	.	C	A	.	.	MAF_INRAE=5.063;MAF_USDA=3.279
NC_035077.1	53039278	.	C	T	.	.	MAF_INRAE=32.278;MAF_USDA=41.765
NC_035077.1	53039312	.	C	T	.	.	MAF_USDA=2.459
NC_035077.1	53039531	.	C	T	.	.	MAF_INRAE=6.962;MAF_USDA=1.639
NC_035077.1	53039678	.	T	G	.	.	MAF_USDA=4.118
NC_035077.1	53040067	.	C	T	.	.	MAF_INRAE=5.263;MAF_USDA=4.098
NC_035077.1	53040076	.	C	T	.	.	MAF_USDA=1.639
NC_035077.1	53040353	.	A	C	.	.	MAF_USDA=4.118
NC_035077.1	53040442	.	G	C	.	.	MAF_INRAE=2.5;MAF_USDA=1.639
NC_035077.1	53040504	.	G	T	.	.	MAF_INRAE=6.962;MAF_USDA=24.118
NC_035077.1	53041486	.	C	G	.	.	MAF_INRAE=19.62;MAF_USDA=14.881
NC_035077.1	53041917	.	A	T	.	.	MAF_INRAE=5.063;MAF_USDA=3.279
NC_035077.1	53042013	.	A	C	.	.	MAF_INRAE=31.646;MAF_USDA=47.647
NC_035077.1	53042257	.	C	A	.	.	MAF_INRAE=20.253;MAF_USDA=15.294
NC_035077.1	53042604	.	G	A	.	.	MAF_INRAE=5.263;MAF_USDA=4.098
NC_035077.1	53042765	.	T	A	.	.	MAF_USDA=10.588
NC_035077.1	53042766	.	A	C	.	.	MAF_USDA=10.588
NC_035077.1	53042767	.	A	T	.	.	MAF_USDA=10.588
NC_035077.1	53042768	.	A	G	.	.	MAF_USDA=11.176
NC_035077.1	53042798	.	G	C	.	.	MAF_INRAE=25.316;MAF_USDA=16.471
NC_035077.1	53042853	.	C	G	.	.	MAF_USDA=1.639
NC_035077.1	53043569	.	T	A	.	.	MAF_INRAE=24.684;MAF_USDA=18.235
NC_035077.1	53043895	.	G	A	.	.	MAF_INRAE=6.962;MAF_USDA=2.459
NC_035077.1	53044054	.	GCCCCCCCCCCT	GCCCCCCCCCCA	.	.	MAF_USDA=18.75
NC_035077.1	53044306	.	C	T	.	.	MAF_USDA=9.016
NC_035077.1	53044655	.	C	A	.	.	MAF_USDA=2.459
NC_035077.1	53044675	.	C	T	.	.	MAF_INRAE=2.5;MAF_USDA=2.459
NC_035077.1	53044852	.	A	T	.	.	MAF_INRAE=43.671;MAF_USDA=36.471
NC_035077.1	53044885	.	T	A	.	.	MAF_INRAE=5.263;MAF_USDA=4.098
NC_035077.1	53045017	.	G	C	.	.	MAF_INRAE=6.329;MAF_USDA=2.083
NC_035077.1	53045065	.	T	C	.	.	MAF_INRAE=19.62;MAF_USDA=14.706
NC_035077.1	53045140	.	T	G	.	.	MAF_INRAE=25.316;MAF_USDA=16.471
NC_035077.1	53045142	.	T	A	.	.	MAF_INRAE=4.167;MAF_USDA=25.294
NC_035077.1	53046199	.	A	G	.	.	MAF_USDA=4.118
NC_035077.1	53046323	.	A	T	.	.	MAF_INRAE=10.0;MAF_USDA=25.882
NC_035077.1	53046844	.	C	A	.	.	MAF_INRAE=12.658;MAF_USDA=10.588
NC_035077.1	53047216	.	T	C	.	.	MAF_USDA=14.754
NC_035077.1	53047331	.	A	G	.	.	MAF_USDA=1.639
NC_035077.1	53047416	.	A	C	.	.	MAF_INRAE=32.278;MAF_USDA=41.765
NC_035077.1	53048212	.	G	A	.	.	MAF_INRAE=7.595;MAF_USDA=4.098
NC_035077.1	53048403	.	C	T	.	.	MAF_INRAE=4.43;MAF_USDA=4.118
NC_035077.1	53048478	.	T	A	.	.	MAF_USDA=17.213
NC_035077.1	53048556	.	T	A	.	.	MAF_INRAE=2.5;MAF_USDA=1.639
NC_035077.1	53048700	.	G	A	.	.	MAF_USDA=11.475
NC_035077.1	53048714	.	T	G	.	.	MAF_INRAE=25.316;MAF_USDA=15.294
NC_035077.1	53048770	.	C	T	.	.	MAF_USDA=2.459
NC_035077.1	53048919	.	T	G	.	.	MAF_INRAE=43.671;MAF_USDA=32.941
NC_035077.1	53049018	.	T	A	.	.	MAF_USDA=1.639
NC_035077.1	53049428	.	C	A	.	.	MAF_USDA=4.118
NC_035077.1	53049465	.	C	T	.	.	MAF_INRAE=25.316;MAF_USDA=17.059
NC_035077.1	53049509	.	C	A	.	.	MAF_USDA=3.529
NC_035077.1	53049821	.	G	T	.	.	MAF_INRAE=26.667
NC_035077.1	53049881	.	C	T	.	.	MAF_USDA=2.459
NC_035077.1	53050311	.	C	T	.	.	MAF_USDA=7.647
NC_035077.1	53050473	.	G	A	.	.	MAF_USDA=2.083
NC_035077.1	53050522	.	C	T	.	.	MAF_USDA=4.167
NC_035077.1	53050553	.	G	A	.	.	MAF_INRAE=4.43;MAF_USDA=5.294
NC_035077.1	53051017	.	A	C	.	.	MAF_USDA=31.25
NC_035077.1	53051054	.	G	A	.	.	MAF_USDA=1.639
NC_035077.1	53051100	.	G	T	.	.	MAF_INRAE=20.253;MAF_USDA=15.294
NC_035077.1	53051149	.	G	A	.	.	MAF_INRAE=20.253;MAF_USDA=15.294
NC_035077.1	53051454	.	G	C	.	.	MAF_INRAE=24.684;MAF_USDA=16.471
NC_035077.1	53051726	.	A	C	.	.	MAF_INRAE=6.962;MAF_USDA=25.294
NC_035077.1	53051784	.	C	A	.	.	MAF_INRAE=5.696
NC_035077.1	53052095	.	G	A	.	.	MAF_USDA=2.459
NC_035077.1	53052699	.	A	G	.	.	MAF_INRAE=6.962;MAF_USDA=25.882
NC_035077.1	53052953	.	C	T	.	.	MAF_USDA=4.918
NC_035077.1	53053400	.	G	A	.	.	MAF_USDA=24.118
NC_035077.1	53053919	.	C	T	.	.	MAF_INRAE=5.063;MAF_USDA=3.279
NC_035077.1	53054765	.	G	T	.	.	MAF_INRAE=25.316;MAF_USDA=16.471
NC_035077.1	53054842	.	C	T	.	.	MAF_INRAE=5.063;MAF_USDA=4.098
NC_035077.1	53055128	.	T	C	.	.	MAF_INRAE=43.038;MAF_USDA=35.882
NC_035077.1	53055198	.	C	A	.	.	MAF_INRAE=20.253;MAF_USDA=14.706
NC_035077.1	53055318	.	A	G	.	.	MAF_INRAE=7.595
NC_035077.1	53055343	.	G	C	.	.	MAF_INRAE=15.0
NC_035077.1	53055631	.	T	A	.	.	MAF_USDA=3.529
NC_035077.1	53056609	.	C	A	.	.	MAF_INRAE=7.595;MAF_USDA=1.639
NC_035077.1	53056781	.	G	A	.	.	MAF_INRAE=20.253;MAF_USDA=14.706
NC_035077.1	53056822	.	C	G	.	.	MAF_INRAE=43.671;MAF_USDA=31.176
NC_035077.1	53056854	.	G	A	.	.	MAF_INRAE=2.5;MAF_USDA=1.639
NC_035077.1	53056872	.	G	A	.	.	MAF_INRAE=5.063;MAF_USDA=3.279
NC_035077.1	53057082	.	T	G	.	.	MAF_INRAE=6.962;MAF_USDA=2.083
NC_035077.1	53057162	.	T	G	.	.	MAF_USDA=2.459
NC_035077.1	53057448	.	T	C	.	.	MAF_USDA=23.529
NC_035077.1	53057747	.	G	A	.	.	MAF_INRAE=43.038;MAF_USDA=35.294
NC_035077.1	53058017	.	C	T	.	.	MAF_USDA=1.639
NC_035077.1	53058413	.	T	A	.	.	MAF_USDA=4.098
NC_035077.1	53058757	.	A	T	.	.	MAF_INRAE=5.063
NC_035077.1	53058787	.	A	C	.	.	MAF_USDA=2.459
NC_035077.1	53058823	.	A	T	.	.	MAF_INRAE=6.962;MAF_USDA=24.706
NC_035077.1	53059396	.	A	G	.	.	MAF_USDA=4.118
NC_035077.1	53059862	.	A	G	.	.	MAF_INRAE=5.063;MAF_USDA=3.279
NC_035077.1	53060509	.	T	A	.	.	MAF_INRAE=11.667;MAF_USDA=11.765
NC_035077.1	53060665	.	C	G	.	.	MAF_INRAE=6.962;MAF_USDA=2.459
NC_035077.1	53061013	.	A	T	.	.	MAF_INRAE=43.038;MAF_USDA=34.706
NC_035077.1	53061151	.	T	A	.	.	MAF_INRAE=25.316;MAF_USDA=16.471
NC_035077.1	53061280	.	G	C	.	.	MAF_INRAE=11.667;MAF_USDA=6.557
NC_035077.1	53061502	.	C	T	.	.	MAF_USDA=17.059
NC_035077.1	53061802	.	C	T	.	.	MAF_USDA=15.574
NC_035077.1	53061945	.	C	T	.	.	MAF_USDA=1.639
NC_035077.1	53062927	.	A	C	.	.	MAF_INRAE=24.684;MAF_USDA=16.471
NC_035077.1	53063219	.	C	T	.	.	MAF_INRAE=25.316;MAF_USDA=16.471
NC_035077.1	53063550	.	A	T	.	.	MAF_INRAE=24.684;MAF_USDA=17.059
NC_035077.1	53063709	.	A	T	.	.	MAF_USDA=1.639
NC_035077.1	53063745	.	C	A	.	.	MAF_USDA=1.639
NC_035077.1	53063776	.	T	C	.	.	MAF_INRAE=7.595;MAF_USDA=4.098
NC_035077.1	53064672	.	A	G	.	.	MAF_INRAE=6.962;MAF_USDA=25.294
NC_035077.1	53065028	.	A	C	.	.	MAF_USDA=3.279
NC_035077.1	53065428	.	T	A	.	.	MAF_INRAE=20.253;MAF_USDA=14.706
NC_035077.1	53065548	.	T	A	.	.	MAF_INRAE=3.333
NC_035077.1	53065551	.	T	A	.	.	MAF_INRAE=2.5
NC_035077.1	53065573	.	A	C	.	.	MAF_INRAE=5.063;MAF_USDA=3.279
NC_035077.1	53065578	.	T	G	.	.	MAF_USDA=4.167
NC_035077.1	53065596	.	T	A	.	.	MAF_USDA=3.279
NC_035077.1	53065630	.	A	C	.	.	MAF_INRAE=11.667;MAF_USDA=14.706
NC_035077.1	53065718	.	G	A	.	.	MAF_INRAE=33.544;MAF_USDA=48.235
NC_035077.1	53065956	.	T	G	.	.	MAF_INRAE=12.5
NC_035077.1	53065958	.	C	A	.	.	MAF_INRAE=12.5
NC_035077.1	53065964	.	T	A	.	.	MAF_USDA=2.459
NC_035077.1	53065991	.	T	A	.	.	MAF_INRAE=5.0
NC_035077.1	53066079	.	T	C	.	.	MAF_USDA=7.377
NC_035077.1	53066125	.	A	G	.	.	MAF_INRAE=2.5;MAF_USDA=8.333
NC_035077.1	53066204	.	A	T	.	.	MAF_INRAE=1.667
NC_035077.1	53066214	.	A	C	.	.	MAF_INRAE=1.667
NC_035077.1	53066217	.	T	G	.	.	MAF_INRAE=1.667
NC_035077.1	53066226	.	A	G	.	.	MAF_INRAE=1.667
NC_035077.1	53066230	.	A	C	.	.	MAF_INRAE=1.667
NC_035077.1	53066248	.	A	G	.	.	MAF_INRAE=1.667
NC_035077.1	53066253	.	T	C	.	.	MAF_INRAE=1.667
NC_035077.1	53066271	.	G	A	.	.	MAF_INRAE=1.667
NC_035077.1	53066279	.	C	T	.	.	MAF_USDA=18.75
NC_035077.1	53066548	.	G	A	.	.	MAF_USDA=17.059
NC_035077.1	53066862	.	G	A	.	.	MAF_INRAE=24.684;MAF_USDA=17.059
NC_035077.1	53067173	.	C	A	.	.	MAF_INRAE=6.962;MAF_USDA=32.353
NC_035077.1	53068256	.	C	T	.	.	MAF_USDA=24.706
NC_035077.1	53068639	.	G	A	.	.	MAF_INRAE=6.962;MAF_USDA=2.083
NC_035077.1	53068642	.	G	A	.	.	MAF_INRAE=18.354;MAF_USDA=47.024
NC_035077.1	53068718	.	C	T	.	.	MAF_USDA=10.417
NC_035077.1	53068757	.	G	A	.	.	MAF_USDA=3.012
NC_035077.1	53068855	.	G	A	.	.	MAF_USDA=2.353
NC_035077.1	53069100	.	T	C	.	.	MAF_USDA=14.754
NC_035077.1	53069416	.	C	A	.	.	MAF_INRAE=46.835;MAF_USDA=11.765
NC_035077.1	53069489	.	T	G	.	.	MAF_INRAE=46.203;MAF_USDA=12.353
NC_035077.1	53069591	.	T	A	.	.	MAF_USDA=1.639
NC_035077.1	53069715	.	G	A	.	.	MAF_INRAE=11.667;MAF_USDA=11.765
NC_035077.1	53069727	.	C	A	.	.	MAF_INRAE=11.667;MAF_USDA=11.765
NC_035077.1	53069936	.	G	T	.	.	MAF_INRAE=5.263;MAF_USDA=1.639
NC_035077.1	53069982	.	G	T	.	.	MAF_INRAE=8.861;MAF_USDA=11.176
NC_035077.1	53070081	.	A	C	.	.	MAF_USDA=1.639
NC_035077.1	53070244	.	G	T	.	.	MAF_INRAE=25.316;MAF_USDA=17.059
NC_035077.1	53070259	.	G	C	.	.	MAF_INRAE=11.667;MAF_USDA=5.738
NC_035077.1	53070304	.	C	T	.	.	MAF_INRAE=7.595;MAF_USDA=1.639
NC_035077.1	53070482	.	C	T	.	.	MAF_USDA=1.639
NC_035077.1	53071382	.	A	C	.	.	MAF_USDA=10.417
NC_035077.1	53071388	.	A	C	.	.	MAF_INRAE=20.833
NC_035077.1	53071389	.	A	C	.	.	MAF_INRAE=20.833
NC_035077.1	53071451	.	C	T	.	.	MAF_INRAE=6.962;MAF_USDA=2.083
NC_035077.1	53071539	.	G	A	.	.	MAF_USDA=1.639
NC_035077.1	53071569	.	A	G	.	.	MAF_INRAE=32.278;MAF_USDA=47.059
NC_035077.1	53071693	.	T	C	.	.	MAF_INRAE=6.962;MAF_USDA=25.294
NC_035077.1	53071933	.	T	A	.	.	MAF_INRAE=25.316;MAF_USDA=14.881
NC_035077.1	53072363	.	G	C	.	.	MAF_INRAE=25.316;MAF_USDA=16.471
NC_035077.1	53072382	.	T	A	.	.	MAF_INRAE=25.316;MAF_USDA=17.059
NC_035077.1	53072543	.	T	G	.	.	MAF_INRAE=7.595;MAF_USDA=25.294
NC_035077.1	53072547	.	G	T	.	.	MAF_INRAE=21.667;MAF_USDA=16.471
NC_035077.1	53072565	.	G	A	.	.	MAF_INRAE=43.038;MAF_USDA=32.353
NC_035077.1	53074194	.	A	G	.	.	MAF_USDA=10.417
NC_035077.1	53074320	.	C	T	.	.	MAF_USDA=12.353
NC_035077.1	53074331	.	G	C	.	.	MAF_USDA=14.583
NC_035077.1	53074651	.	G	T	.	.	MAF_USDA=1.639
NC_035077.1	53074707	.	T	G	.	.	MAF_INRAE=6.962;MAF_USDA=2.083
NC_035077.1	53074762	.	C	T	.	.	MAF_INRAE=6.962;MAF_USDA=24.118
NC_035077.1	53075293	.	A	C	.	.	MAF_INRAE=25.316;MAF_USDA=17.059
NC_035077.1	53075366	.	C	T	.	.	MAF_INRAE=6.962;MAF_USDA=2.083
NC_035077.1	53075548	.	G	A	.	.	MAF_INRAE=5.063;MAF_USDA=3.279
NC_035077.1	53075763	.	C	T	.	.	MAF_USDA=1.639
NC_035077.1	53075804	.	C	T	.	.	MAF_INRAE=25.316;MAF_USDA=17.059
NC_035077.1	53075903	.	C	T	.	.	MAF_INRAE=32.278;MAF_USDA=47.647
NC_035077.1	53076098	.	G	A	.	.	MAF_USDA=1.639
NC_035077.1	53076194	.	C	A	.	.	MAF_INRAE=7.595;MAF_USDA=1.639
NC_035077.1	53076724	.	C	A	.	.	MAF_USDA=1.667
NC_035077.1	53076788	.	A	G	.	.	MAF_INRAE=6.962;MAF_USDA=24.706
NC_035077.1	53076874	.	G	T	.	.	MAF_USDA=6.25
NC_035077.1	53077018	.	G	C	.	.	MAF_INRAE=25.316;MAF_USDA=15.882
NC_035077.1	53077020	.	T	G	.	.	MAF_USDA=5.738
NC_035077.1	53077029	.	T	G	.	.	MAF_USDA=6.557
NC_035077.1	53077566	.	A	G	.	.	MAF_USDA=16.471
NC_035077.1	53077590	.	G	A	.	.	MAF_USDA=11.475
NC_035077.1	53077648	.	G	A	.	.	MAF_INRAE=11.667;MAF_USDA=11.765
NC_035077.1	53077772	.	A	C	.	.	MAF_USDA=1.639
NC_035077.1	53077790	.	A	T	.	.	MAF_INRAE=4.167
NC_035077.1	53077800	.	C	T	.	.	MAF_INRAE=5.0
NC_035077.1	53077809	.	C	A	.	.	MAF_INRAE=5.833
NC_035077.1	53077813	.	T	C	.	.	MAF_INRAE=6.667
NC_035077.1	53077824	.	T	G	.	.	MAF_INRAE=6.667
NC_035077.1	53077840	.	A	C	.	.	MAF_INRAE=9.167
NC_035077.1	53077846	.	G	C	.	.	MAF_INRAE=9.167
NC_035077.1	53077847	.	C	A	.	.	MAF_INRAE=9.167
NC_035077.1	53077854	.	A	C	.	.	MAF_INRAE=9.167
NC_035077.1	53077869	.	T	C	.	.	MAF_INRAE=3.333;MAF_USDA=4.098
NC_035077.1	53077877	.	T	G	.	.	MAF_INRAE=5.833
NC_035077.1	53077912	.	A	C	.	.	MAF_INRAE=12.5
NC_035077.1	53077940	.	T	C	.	.	MAF_INRAE=4.167;MAF_USDA=8.333
NC_035077.1	53077960	.	A	C	.	.	MAF_INRAE=4.167
NC_035077.1	53078109	.	C	G	.	.	MAF_INRAE=5.0
NC_035077.1	53078155	.	C	A	.	.	MAF_INRAE=24.684;MAF_USDA=12.5
NC_035077.1	53078220	.	G	A	.	.	MAF_INRAE=5.833
NC_035077.1	53078238	.	T	A	.	.	MAF_INRAE=13.333
NC_035077.1	53078241	.	T	G	.	.	MAF_INRAE=13.333
NC_035077.1	53078249	.	C	G	.	.	MAF_INRAE=13.333
NC_035077.1	53078271	.	T	A	.	.	MAF_USDA=3.279
NC_035077.1	53078406	.	T	C	.	.	MAF_INRAE=6.962;MAF_USDA=2.083
NC_035077.1	53078529	.	C	T	.	.	MAF_INRAE=25.316;MAF_USDA=15.882
NC_035077.1	53078560	.	G	A	.	.	MAF_USDA=2.459
NC_035077.1	53078979	.	G	A	.	.	MAF_INRAE=6.962;MAF_USDA=24.706
NC_035077.1	53079084	.	G	A	.	.	MAF_INRAE=11.667;MAF_USDA=15.294
NC_035077.1	53079223	.	T	A	.	.	MAF_USDA=2.459
NC_035077.1	53079332	.	G	A	.	.	MAF_USDA=4.167
NC_035077.1	53079533	.	G	C	.	.	MAF_INRAE=6.962;MAF_USDA=2.083
NC_035077.1	53079742	.	G	A	.	.	MAF_USDA=4.098
NC_035077.1	53079752	.	A	C	.	.	MAF_USDA=4.098
NC_035077.1	53079760	.	C	T	.	.	MAF_USDA=4.098
NC_035077.1	53080305	.	C	A	.	.	MAF_INRAE=12.5
NC_035077.1	53080314	.	T	A	.	.	MAF_INRAE=3.333
NC_035077.1	53080409	.	T	C	.	.	MAF_INRAE=15.833
NC_035077.1	53080414	.	C	A	.	.	MAF_USDA=1.639
NC_035077.1	53080483	.	G	A	.	.	MAF_INRAE=17.5
NC_035077.1	53080500	.	C	T	.	.	MAF_INRAE=6.962;MAF_USDA=18.235
NC_035077.1	53080535	.	C	A	.	.	MAF_USDA=1.639
NC_035077.1	53080551	.	G	A	.	.	MAF_INRAE=15.0
NC_035077.1	53080575	.	G	T	.	.	MAF_INRAE=16.667
NC_035077.1	53080633	.	T	G	.	.	MAF_INRAE=12.5
NC_035077.1	53080635	.	C	T	.	.	MAF_INRAE=12.5
NC_035077.1	53080652	.	T	C	.	.	MAF_INRAE=1.667
NC_035077.1	53080662	.	G	A	.	.	MAF_INRAE=1.667
NC_035077.1	53080747	.	C	A	.	.	MAF_INRAE=5.833
NC_035077.1	53080764	.	C	A	.	.	MAF_INRAE=5.833
NC_035077.1	53081325	.	C	A	.	.	MAF_INRAE=10.526
NC_035077.1	53081454	.	T	A	.	.	MAF_USDA=2.459
NC_035077.1	53081493	.	C	A	.	.	MAF_USDA=2.459
NC_035077.1	53081650	.	G	A	.	.	MAF_USDA=6.557
NC_035077.1	53081685	.	C	T	.	.	MAF_USDA=6.25
NC_035077.1	53081700	.	G	A	.	.	MAF_USDA=2.459
NC_035077.1	53081703	.	T	G	.	.	MAF_USDA=8.824
NC_035077.1	53081730	.	G	T	.	.	MAF_USDA=4.098
NC_035077.1	53081833	.	T	A	.	.	MAF_INRAE=24.684;MAF_USDA=14.706
NC_035077.1	53081993	.	G	A	.	.	MAF_INRAE=2.5
NC_035077.1	53081996	.	G	T	.	.	MAF_INRAE=1.667
NC_035077.1	53082016	.	T	G	.	.	MAF_INRAE=6.962
NC_035077.1	53082072	.	T	C	.	.	MAF_INRAE=5.063;MAF_USDA=3.279
NC_035077.1	53082202	.	A	T	.	.	MAF_USDA=18.033
NC_035077.1	53082331	.	C	A	.	.	MAF_USDA=14.583
NC_035077.1	53082409	.	C	T	.	.	MAF_USDA=16.393
NC_035077.1	53082432	.	A	T	.	.	MAF_USDA=13.529
NC_035077.1	53082554	.	A	G	.	.	MAF_INRAE=16.456;MAF_USDA=6.471
NC_035077.1	53082653	.	A	T	.	.	MAF_INRAE=24.167;MAF_USDA=2.083
NC_035077.1	53082971	.	T	C	.	.	MAF_INRAE=46.203;MAF_USDA=12.353
NC_035077.1	53083224	.	G	C	.	.	MAF_INRAE=7.595;MAF_USDA=25.294
NC_035077.1	53083434	.	T	G	.	.	MAF_INRAE=3.333
NC_035077.1	53083438	.	T	A	.	.	MAF_INRAE=3.333
NC_035077.1	53083443	.	A	G	.	.	MAF_INRAE=3.333
NC_035077.1	53083459	.	T	C	.	.	MAF_INRAE=3.333
NC_035077.1	53083584	.	T	C	.	.	MAF_USDA=18.852
NC_035077.1	53083604	.	C	T	.	.	MAF_USDA=4.098
NC_035077.1	53083702	.	T	A	.	.	MAF_INRAE=1.667
NC_035077.1	53083731	.	A	G	.	.	MAF_INRAE=2.5
NC_035077.1	53083928	.	T	A	.	.	MAF_INRAE=24.167;MAF_USDA=2.083
NC_035077.1	53083933	.	T	C	.	.	MAF_INRAE=6.962;MAF_USDA=25.294
NC_035077.1	53083934	.	A	C	.	.	MAF_INRAE=6.962;MAF_USDA=2.083
NC_035077.1	53084131	.	C	T	.	.	MAF_INRAE=2.5;MAF_USDA=1.639
NC_035077.1	53084217	.	C	A	.	.	MAF_USDA=2.459
NC_035077.1	53084274	.	A	G	.	.	MAF_INRAE=5.833
NC_035077.1	53084276	.	A	C	.	.	MAF_INRAE=13.333
NC_035077.1	53084287	.	G	A	.	.	MAF_USDA=1.639
NC_035077.1	53084309	.	T	C	.	.	MAF_INRAE=17.5;MAF_USDA=14.754
NC_035077.1	53084310	.	G	T	.	.	MAF_INRAE=17.5;MAF_USDA=13.934
NC_035077.1	53084329	.	C	A	.	.	MAF_INRAE=1.667
NC_035077.1	53084346	.	G	A	.	.	MAF_INRAE=1.667
NC_035077.1	53084377	.	G	T	.	.	MAF_INRAE=5.0
NC_035077.1	53084383	.	C	T	.	.	MAF_INRAE=4.167
NC_035077.1	53084390	.	T	G	.	.	MAF_INRAE=5.833
NC_035077.1	53084400	.	C	A	.	.	MAF_INRAE=5.833
NC_035077.1	53084402	.	T	A	.	.	MAF_INRAE=5.0
NC_035077.1	53084408	.	A	T	.	.	MAF_INRAE=12.5
NC_035077.1	53084411	.	C	A	.	.	MAF_INRAE=20.0
NC_035077.1	53084414	.	C	T	.	.	MAF_INRAE=5.0
NC_035077.1	53084415	.	A	T	.	.	MAF_INRAE=5.833
NC_035077.1	53084421	.	C	A	.	.	MAF_INRAE=5.833
NC_035077.1	53084430	.	A	G	.	.	MAF_INRAE=7.5
NC_035077.1	53084442	.	T	C	.	.	MAF_INRAE=2.5
NC_035077.1	53084464	.	C	A	.	.	MAF_INRAE=2.5
NC_035077.1	53084510	.	A	G	.	.	MAF_INRAE=4.167;MAF_USDA=10.417
NC_035077.1	53084533	.	C	T	.	.	MAF_USDA=18.75
NC_035077.1	53084534	.	G	C	.	.	MAF_INRAE=44.167
NC_035077.1	53084588	.	T	A	.	.	MAF_INRAE=6.962
NC_035077.1	53084594	.	C	A	.	.	MAF_INRAE=12.5
NC_035077.1	53084611	.	C	T	.	.	MAF_INRAE=14.167
NC_035077.1	53084624	.	T	A	.	.	MAF_INRAE=10.833
NC_035077.1	53084637	.	G	A	.	.	MAF_INRAE=13.333
NC_035077.1	53084646	.	C	A	.	.	MAF_INRAE=5.833
NC_035077.1	53084649	.	A	C	.	.	MAF_INRAE=5.696
NC_035077.1	53084656	.	C	T	.	.	MAF_INRAE=2.5
NC_035077.1	53084659	.	G	A	.	.	MAF_INRAE=5.0
NC_035077.1	53084662	.	G	C	.	.	MAF_INRAE=3.165
NC_035077.1	53084670	.	A	G	.	.	MAF_INRAE=6.962
NC_035077.1	53084708	.	C	T	.	.	MAF_INRAE=14.167
NC_035077.1	53084714	.	A	C	.	.	MAF_INRAE=14.167
NC_035077.1	53084744	.	C	A	.	.	MAF_INRAE=6.667
NC_035077.1	53084749	.	A	G	.	.	MAF_INRAE=15.833
NC_035077.1	53084757	.	C	A	.	.	MAF_INRAE=10.833
NC_035077.1	53084783	.	A	G	.	.	MAF_INRAE=1.667
NC_035077.1	53084789	.	A	G	.	.	MAF_INRAE=21.667
NC_035077.1	53084972	.	G	T	.	.	MAF_INRAE=6.962
NC_035077.1	53085004	.	G	T	.	.	MAF_INRAE=6.962;MAF_USDA=2.459
NC_035077.1	53085064	.	A	G	.	.	MAF_INRAE=2.5
NC_035077.1	53085077	.	A	G	.	.	MAF_INRAE=7.5
NC_035077.1	53085085	.	A	G	.	.	MAF_INRAE=6.962
NC_035077.1	53085218	.	C	T	.	.	MAF_INRAE=5.063;MAF_USDA=3.279
NC_035077.1	53085242	.	A	T	.	.	MAF_INRAE=7.595;MAF_USDA=1.639
NC_035077.1	53085355	.	C	T	.	.	MAF_USDA=13.934
NC_035077.1	53085450	.	T	G	.	.	MAF_INRAE=26.667
NC_035077.1	53085461	.	A	G	.	.	MAF_INRAE=26.667
NC_035077.1	53085527	.	G	A	.	.	MAF_INRAE=11.667
NC_035077.1	53085617	.	T	G	.	.	MAF_INRAE=5.833;MAF_USDA=25.0
NC_035077.1	53085704	.	G	C	.	.	MAF_INRAE=2.5
NC_035077.1	53085755	.	C	T	.	.	MAF_INRAE=20.0
NC_035077.1	53085766	.	C	T	.	.	MAF_INRAE=5.833;MAF_USDA=10.417
NC_035077.1	53085772	.	C	A	.	.	MAF_INRAE=5.833
NC_035077.1	53085795	.	A	G	.	.	MAF_INRAE=1.667
NC_035077.1	53085816	.	G	T	.	.	MAF_INRAE=2.5
NC_035077.1	53085842	.	C	T	.	.	MAF_USDA=37.5
NC_035077.1	53085843	.	G	A	.	.	MAF_INRAE=22.5
NC_035077.1	53085851	.	T	C	.	.	MAF_INRAE=4.167
NC_035077.1	53085858	.	C	T	.	.	MAF_INRAE=4.167
NC_035077.1	53085927	.	A	C	.	.	MAF_USDA=9.016
NC_035077.1	53085951	.	G	A	.	.	MAF_INRAE=5.833
NC_035077.1	53085956	.	T	A	.	.	MAF_INRAE=5.833
NC_035077.1	53085961	.	T	C	.	.	MAF_INRAE=5.833
NC_035077.1	53086033	.	C	T	.	.	MAF_INRAE=1.667
NC_035077.1	53086099	.	C	T	.	.	MAF_INRAE=14.167;MAF_USDA=16.471
NC_035077.1	53086102	.	C	T	.	.	MAF_INRAE=15.833
NC_035077.1	53086120	.	T	C	.	.	MAF_INRAE=8.333
NC_035077.1	53086121	.	C	T	.	.	MAF_INRAE=4.167
NC_035077.1	53086400	.	A	G	.	.	MAF_INRAE=3.333
NC_035077.1	53086408	.	T	C	.	.	MAF_INRAE=3.333
NC_035077.1	53086410	.	T	C	.	.	MAF_INRAE=3.333
NC_035077.1	53086448	.	C	A	.	.	MAF_INRAE=1.667
NC_035077.1	53086469	.	G	A	.	.	MAF_USDA=1.639
NC_035077.1	53086700	.	G	A	.	.	MAF_USDA=10.417
NC_035077.1	53086793	.	C	T	.	.	MAF_INRAE=4.167
NC_035077.1	53086875	.	G	A	.	.	MAF_INRAE=5.063;MAF_USDA=3.279
NC_035077.1	53087074	.	G	A	.	.	MAF_INRAE=1.667
NC_035077.1	53087108	.	G	A	.	.	MAF_INRAE=1.667
NC_035077.1	53087137	.	G	T	.	.	MAF_USDA=7.5
NC_035077.1	53087206	.	C	A	.	.	MAF_INRAE=1.667
NC_035077.1	53087226	.	G	A	.	.	MAF_INRAE=2.5
NC_035077.1	53087240	.	C	T	.	.	MAF_INRAE=2.5
NC_035077.1	53087491	.	T	G	.	.	MAF_INRAE=5.0;MAF_USDA=2.459
NC_035077.1	53087492	.	A	T	.	.	MAF_USDA=1.639
NC_035077.1	53087569	.	G	A	.	.	MAF_INRAE=1.667
NC_035077.1	53087583	.	G	A	.	.	MAF_USDA=7.377
NC_035077.1	53087596	.	A	G	.	.	MAF_INRAE=11.667
NC_035077.1	53087608	.	A	G	.	.	MAF_INRAE=12.5
NC_035077.1	53087625	.	C	A	.	.	MAF_INRAE=9.167
NC_035077.1	53087682	.	T	A	.	.	MAF_USDA=27.083
NC_035077.1	53087686	.	C	T	.	.	MAF_INRAE=7.5
NC_035077.1	53087709	.	C	A	.	.	MAF_INRAE=5.0
NC_035077.1	53087721	.	C	T	.	.	MAF_INRAE=18.333;MAF_USDA=25.0
NC_035077.1	53087737	.	T	A	.	.	MAF_INRAE=1.667
NC_035077.1	53087777	.	T	A	.	.	MAF_INRAE=9.167
NC_035077.1	53087790	.	T	A	.	.	MAF_USDA=10.588
NC_035077.1	53087833	.	T	G	.	.	MAF_INRAE=2.5
NC_035077.1	53087880	.	C	T	.	.	MAF_USDA=14.754
NC_035077.1	53087949	.	T	G	.	.	MAF_INRAE=9.167
NC_035077.1	53087952	.	T	A	.	.	MAF_INRAE=5.0
NC_035077.1	53087958	.	C	A	.	.	MAF_INRAE=1.667
NC_035077.1	53087995	.	A	C	.	.	MAF_INRAE=4.167
NC_035077.1	53088031	.	T	G	.	.	MAF_INRAE=2.5
NC_035077.1	53088046	.	T	A	.	.	MAF_INRAE=6.667
NC_035077.1	53088093	.	G	A	.	.	MAF_INRAE=3.333
NC_035077.1	53088114	.	C	T	.	.	MAF_INRAE=1.667
NC_035077.1	53088121	.	C	G	.	.	MAF_INRAE=1.667
NC_035077.1	53088292	.	T	A	.	.	MAF_INRAE=8.861;MAF_USDA=10.0
NC_035077.1	53088299	.	T	G	.	.	MAF_INRAE=25.316;MAF_USDA=17.059
NC_035077.1	53088446	.	T	A	.	.	MAF_INRAE=25.316;MAF_USDA=17.059
NC_035077.1	53088644	.	T	C	.	.	MAF_INRAE=25.316;MAF_USDA=16.471
NC_035077.1	53088767	.	A	C	.	.	MAF_USDA=14.754
NC_035077.1	53088768	.	A	T	.	.	MAF_USDA=1.639
NC_035077.1	53088769	.	T	A	.	.	MAF_USDA=6.557
NC_035077.1	53088770	.	T	G	.	.	MAF_INRAE=14.167;MAF_USDA=3.529
NC_035077.1	53088913	.	A	T	.	.	MAF_INRAE=7.595;MAF_USDA=1.639
NC_035077.1	53089237	.	A	T	.	.	MAF_INRAE=25.316;MAF_USDA=16.471
NC_035077.1	53089638	.	T	A	.	.	MAF_INRAE=32.278;MAF_USDA=18.75
NC_035077.1	53089815	.	G	C	.	.	MAF_USDA=17.059
NC_035077.1	53089844	.	C	T	.	.	MAF_INRAE=4.43;MAF_USDA=2.459
NC_035077.1	53089881	.	C	T	.	.	MAF_USDA=8.197
NC_035077.1	53089889	.	A	T	.	.	MAF_USDA=12.295
NC_035077.1	53089890	.	C	T	.	.	MAF_USDA=8.197
NC_035077.1	53089933	.	G	T	.	.	MAF_USDA=4.098
NC_035077.1	53089956	.	T	A	.	.	MAF_INRAE=2.632
NC_035077.1	53089957	.	G	T	.	.	MAF_USDA=25.0
NC_035077.1	53089966	.	A	C	.	.	MAF_INRAE=15.833;MAF_USDA=17.647
NC_035077.1	53089978	.	C	G	.	.	MAF_USDA=9.167
NC_035077.1	53089981	.	C	G	.	.	MAF_USDA=8.333
NC_035077.1	53089982	.	C	G	.	.	MAF_USDA=8.333
NC_035077.1	53090032	.	C	T	.	.	MAF_USDA=2.459
NC_035077.1	53090040	.	A	T	.	.	MAF_USDA=12.295
NC_035077.1	53090059	.	A	G	.	.	MAF_USDA=14.118
NC_035077.1	53090110	.	C	A	.	.	MAF_USDA=5.738
NC_035077.1	53090111	.	G	T	.	.	MAF_USDA=10.656
NC_035077.1	53090126	.	G	T	.	.	MAF_USDA=1.639
NC_035077.1	53090130	.	G	A	.	.	MAF_USDA=4.098
NC_035077.1	53090427	.	C	T	.	.	MAF_INRAE=7.595;MAF_USDA=3.279
NC_035077.1	53090494	.	G	A	.	.	MAF_USDA=1.639
NC_035077.1	53090533	.	A	G	.	.	MAF_USDA=2.459
NC_035077.1	53090931	.	A	T	.	.	MAF_INRAE=6.962;MAF_USDA=2.083
NC_035077.1	53090941	.	G	T	.	.	MAF_INRAE=4.167;MAF_USDA=2.083
NC_035077.1	53091033	.	G	A	.	.	MAF_INRAE=6.962
NC_035077.1	53091259	.	T	A	.	.	MAF_INRAE=25.316;MAF_USDA=17.059
NC_035077.1	53091328	.	A	C	.	.	MAF_USDA=14.754
NC_035077.1	53091395	.	G	T	.	.	MAF_INRAE=11.667;MAF_USDA=11.765
NC_035077.1	53091626	.	G	A	.	.	MAF_USDA=1.639
NC_035077.1	53091871	.	C	G	.	.	MAF_USDA=2.459
NC_035077.1	53091905	.	A	G	.	.	MAF_USDA=23.529
NC_035077.1	53092837	.	T	C	.	.	MAF_INRAE=15.0;MAF_USDA=14.706
NC_035077.1	53093060	.	T	A	.	.	MAF_INRAE=21.667;MAF_USDA=10.588
NC_035077.1	53093613	.	A	G	.	.	MAF_INRAE=5.263;MAF_USDA=4.098
NC_035077.1	53093642	.	C	T	.	.	MAF_INRAE=6.962;MAF_USDA=2.083
NC_035077.1	53093679	.	G	T	.	.	MAF_USDA=8.333
NC_035077.1	53093864	.	T	A	.	.	MAF_INRAE=25.316;MAF_USDA=17.059
NC_035077.1	53093883	.	A	C	.	.	MAF_USDA=2.083
NC_035077.1	53094277	.	G	A	.	.	MAF_INRAE=20.253;MAF_USDA=14.118
NC_035077.1	53094355	.	C	G	.	.	MAF_INRAE=25.316;MAF_USDA=15.882
NC_035077.1	53095481	.	A	G	.	.	MAF_INRAE=6.962;MAF_USDA=25.294
NC_035077.1	53095895	.	G	C	.	.	MAF_INRAE=6.962;MAF_USDA=2.083
NC_035077.1	53095950	.	A	C	.	.	MAF_INRAE=6.962;MAF_USDA=24.706
NC_035077.1	53096267	.	T	A	.	.	MAF_USDA=10.656
NC_035077.1	53096485	.	A	T	.	.	MAF_INRAE=7.595;MAF_USDA=4.098
NC_035077.1	53097579	.	C	T	.	.	MAF_USDA=4.118
NC_035077.1	53097905	.	T	C	.	.	MAF_USDA=2.459
NC_035077.1	53097916	.	G	T	.	.	MAF_INRAE=25.316;MAF_USDA=16.471
NC_035077.1	53098322	.	C	T	.	.	MAF_USDA=7.377
NC_035077.1	53098331	.	T	A	.	.	MAF_INRAE=24.684;MAF_USDA=18.824
NC_035077.1	53098485	.	T	G	.	.	MAF_INRAE=31.579
NC_035077.1	53098720	.	C	T	.	.	MAF_USDA=3.279
NC_035077.1	53098848	.	G	A	.	.	MAF_USDA=8.197
NC_035077.1	53099429	.	A	T	.	.	MAF_USDA=1.639
NC_035077.1	53099538	.	C	T	.	.	MAF_USDA=3.279
NC_035077.1	53099558	.	G	A	.	.	MAF_INRAE=25.316;MAF_USDA=17.059
NC_035077.1	53099573	.	T	C	.	.	MAF_INRAE=5.063;MAF_USDA=3.279
NC_035077.1	53099768	.	T	A	.	.	MAF_USDA=1.639
NC_035077.1	53099990	.	G	T	.	.	MAF_USDA=2.459
NC_035077.1	53100194	.	A	T	.	.	MAF_INRAE=24.684;MAF_USDA=17.059
NC_035077.1	53100402	.	T	G	.	.	MAF_INRAE=5.263;MAF_USDA=4.098
NC_035077.1	53100700	.	C	A	.	.	MAF_USDA=1.639
NC_035077.1	53101027	.	A	C	.	.	MAF_INRAE=6.962;MAF_USDA=24.706
NC_035077.1	53101123	.	T	A	.	.	MAF_USDA=2.459
NC_035077.1	53101563	.	C	T	.	.	MAF_INRAE=6.962;MAF_USDA=24.706
NC_035077.1	53101692	.	G	C	.	.	MAF_USDA=8.333
NC_035077.1	53102113	.	G	T	.	.	MAF_INRAE=5.0
NC_035077.1	53103089	.	A	G	.	.	MAF_INRAE=5.063;MAF_USDA=3.279
NC_035077.1	53103374	.	A	C	.	.	MAF_INRAE=25.316;MAF_USDA=17.647
NC_035077.1	53103398	.	T	C	.	.	MAF_INRAE=25.316;MAF_USDA=17.647
NC_035077.1	53103693	.	C	T	.	.	MAF_INRAE=6.962;MAF_USDA=2.083
NC_035077.1	53103765	.	A	G	.	.	MAF_INRAE=6.962;MAF_USDA=25.294
NC_035077.1	53103922	.	G	T	.	.	MAF_USDA=2.459
NC_035077.1	53104792	.	T	C	.	.	MAF_INRAE=32.278;MAF_USDA=42.353
NC_035077.1	53104797	.	G	C	.	.	MAF_INRAE=8.861;MAF_USDA=8.824
NC_035077.1	53104952	.	T	G	.	.	MAF_USDA=1.639
NC_035077.1	53105017	.	G	A	.	.	MAF_USDA=1.639
NC_035077.1	53105514	.	G	A	.	.	MAF_USDA=1.639
NC_035077.1	53105875	.	C	A	.	.	MAF_USDA=3.279
NC_035077.1	53106084	.	A	C	.	.	MAF_USDA=4.167
NC_035077.1	53106970	.	G	A	.	.	MAF_INRAE=8.861;MAF_USDA=11.176
NC_035077.1	53107200	.	T	A	.	.	MAF_INRAE=6.962;MAF_USDA=24.706
NC_035077.1	53107229	.	T	G	.	.	MAF_USDA=25.882
NC_035077.1	53107440	.	T	A	.	.	MAF_USDA=3.279
NC_035077.1	53107544	.	G	A	.	.	MAF_USDA=4.118
NC_035077.1	53107571	.	C	T	.	.	MAF_USDA=1.639
NC_035077.1	53107724	.	C	G	.	.	MAF_INRAE=21.053;MAF_USDA=4.706
NC_035077.1	53107738	.	A	T	.	.	MAF_INRAE=22.785;MAF_USDA=25.882
NC_035077.1	53107801	.	T	C	.	.	MAF_INRAE=6.962;MAF_USDA=2.083
NC_035077.1	53107820	.	C	T	.	.	MAF_USDA=1.639
NC_035077.1	53107866	.	G	A	.	.	MAF_INRAE=31.646;MAF_USDA=44.118
NC_035077.1	53107951	.	G	A	.	.	MAF_INRAE=14.167
NC_035077.1	53108453	.	T	G	.	.	MAF_INRAE=7.595;MAF_USDA=4.098
NC_035077.1	53109137	.	A	C	.	.	MAF_INRAE=6.962;MAF_USDA=2.083
NC_035077.1	53109202	.	G	A	.	.	MAF_INRAE=6.962
NC_035077.1	53109428	.	G	T	.	.	MAF_INRAE=44.304;MAF_USDA=30.588
NC_035077.1	53109471	.	G	T	.	.	MAF_INRAE=6.962;MAF_USDA=2.083
NC_035077.1	53109589	.	A	C	.	.	MAF_INRAE=6.962
NC_035077.1	53109808	.	T	A	.	.	MAF_INRAE=24.051;MAF_USDA=20.492
NC_035077.1	53110022	.	G	A	.	.	MAF_INRAE=25.316;MAF_USDA=18.235
NC_035077.1	53110195	.	A	G	.	.	MAF_USDA=1.639
NC_035077.1	53110813	.	A	G	.	.	MAF_INRAE=41.772;MAF_USDA=8.235
NC_035077.1	53110979	.	G	A	.	.	MAF_INRAE=32.278;MAF_USDA=41.176
NC_035077.1	53111026	.	T	A	.	.	MAF_INRAE=13.291;MAF_USDA=6.548
NC_035077.1	53111027	.	T	A	.	.	MAF_INRAE=13.333;MAF_USDA=41.667
NC_035077.1	53111035	.	T	A	.	.	MAF_INRAE=25.316;MAF_USDA=17.262
NC_035077.1	53111036	.	G	A	.	.	MAF_INRAE=21.667;MAF_USDA=17.262
NC_035077.1	53111037	.	T	A	.	.	MAF_INRAE=2.5;MAF_USDA=8.333
NC_035077.1	53111412	.	T	C	.	.	MAF_INRAE=32.911;MAF_USDA=44.706
NC_035077.1	53111536	.	G	C	.	.	MAF_USDA=2.353
NC_035077.1	53111606	.	A	G	.	.	MAF_INRAE=4.167;MAF_USDA=26.471
NC_035077.1	53111675	.	A	C	.	.	MAF_INRAE=2.632;MAF_USDA=25.294
NC_035077.1	53111763	.	G	T	.	.	MAF_USDA=2.5
NC_035077.1	53111824	.	G	A	.	.	MAF_INRAE=5.263;MAF_USDA=4.098
NC_035077.1	53111875	.	C	G	.	.	MAF_INRAE=10.759;MAF_USDA=11.176
NC_035077.1	53112003	.	A	T	.	.	MAF_INRAE=5.263
NC_035077.1	53112011	.	T	A	.	.	MAF_INRAE=25.316;MAF_USDA=10.417
NC_035077.1	53112058	.	C	T	.	.	MAF_USDA=1.667
NC_035077.1	53112324	.	T	G	.	.	MAF_INRAE=32.278;MAF_USDA=47.059
NC_035077.1	53112528	.	A	T	.	.	MAF_INRAE=6.962;MAF_USDA=25.294
NC_035077.1	53112652	.	A	T	.	.	MAF_INRAE=6.962
NC_035077.1	53112904	.	G	C	.	.	MAF_INRAE=5.063;MAF_USDA=2.459
NC_035077.1	53112977	.	T	C	.	.	MAF_INRAE=25.949;MAF_USDA=15.882
NC_035077.1	53113543	.	C	G	.	.	MAF_INRAE=24.684;MAF_USDA=14.286
NC_035077.1	53113653	.	C	T	.	.	MAF_INRAE=8.861;MAF_USDA=10.0
NC_035077.1	53113771	.	C	A	.	.	MAF_USDA=2.083
NC_035077.1	53113948	.	C	T	.	.	MAF_USDA=1.639
NC_035077.1	53114258	.	A	T	.	.	MAF_INRAE=11.667;MAF_USDA=15.294
NC_035077.1	53114474	.	G	A	.	.	MAF_USDA=11.475
NC_035077.1	53114689	.	G	T	.	.	MAF_INRAE=20.253;MAF_USDA=14.706
NC_035077.1	53114691	.	C	T	.	.	MAF_INRAE=21.667;MAF_USDA=18.235
NC_035077.1	53115124	.	A	G	.	.	MAF_USDA=13.934
NC_035077.1	53115138	.	C	T	.	.	MAF_INRAE=4.167;MAF_USDA=2.083
NC_035077.1	53115166	.	G	T	.	.	MAF_INRAE=6.329;MAF_USDA=25.0
NC_035077.1	53115170	.	G	A	.	.	MAF_INRAE=6.962;MAF_USDA=3.279
NC_035077.1	53115171	.	G	C	.	.	MAF_USDA=10.656
NC_035077.1	53115192	.	G	T	.	.	MAF_USDA=10.588
NC_035077.1	53115203	.	C	T	.	.	MAF_USDA=6.557
NC_035077.1	53115308	.	G	A	.	.	MAF_INRAE=5.063;MAF_USDA=3.279
NC_035077.1	53115396	.	C	A	.	.	MAF_INRAE=6.962;MAF_USDA=23.529
NC_035077.1	53115444	.	A	T	.	.	MAF_INRAE=42.405;MAF_USDA=12.5
NC_035077.1	53115512	.	A	G	.	.	MAF_USDA=8.333
NC_035077.1	53115521	.	T	C	.	.	MAF_INRAE=6.962;MAF_USDA=24.118
NC_035077.1	53115715	.	T	G	.	.	MAF_USDA=4.167
NC_035077.1	53115837	.	A	T	.	.	MAF_INRAE=8.861;MAF_USDA=10.0
NC_035077.1	53115976	.	G	A	.	.	MAF_INRAE=33.544;MAF_USDA=47.647
NC_035077.1	53115977	.	C	A	.	.	MAF_INRAE=27.5;MAF_USDA=47.647
NC_035077.1	53116011	.	G	T	.	.	MAF_USDA=7.059
NC_035077.1	53116423	.	A	C	.	.	MAF_INRAE=25.316;MAF_USDA=17.059
NC_035077.1	53116793	.	T	C	.	.	MAF_INRAE=6.962
NC_035077.1	53116956	.	G	A	.	.	MAF_INRAE=12.658;MAF_USDA=10.588
NC_035077.1	53117504	.	A	C	.	.	MAF_INRAE=36.842;MAF_USDA=17.059
NC_035077.1	53117624	.	T	A	.	.	MAF_USDA=37.5
NC_035077.1	53119730	.	G	A	.	.	MAF_USDA=14.706
NC_035077.1	53119793	.	T	C	.	.	MAF_USDA=2.459
NC_035077.1	53119843	.	G	T	.	.	MAF_INRAE=6.329;MAF_USDA=2.083
NC_035077.1	53120193	.	T	C	.	.	MAF_INRAE=7.595;MAF_USDA=1.639
NC_035077.1	53121243	.	A	G	.	.	MAF_INRAE=6.962;MAF_USDA=24.706
NC_035077.1	53121499	.	G	A	.	.	MAF_USDA=17.857
NC_035077.1	53122063	.	C	A	.	.	MAF_USDA=1.639
NC_035077.1	53122591	.	T	C	.	.	MAF_USDA=2.083
NC_035077.1	53122639	.	T	G	.	.	MAF_USDA=5.738
NC_035077.1	53123024	.	C	G	.	.	MAF_USDA=2.353
NC_035077.1	53123057	.	T	G	.	.	MAF_USDA=12.5
NC_035077.1	53124155	.	T	A	.	.	MAF_USDA=4.167
NC_035077.1	53124415	.	T	A	.	.	MAF_USDA=1.639
NC_035077.1	53124728	.	A	C	.	.	MAF_INRAE=5.263;MAF_USDA=3.279
NC_035077.1	53124739	.	A	G	.	.	MAF_INRAE=6.962;MAF_USDA=2.083
NC_035077.1	53124819	.	C	T	.	.	MAF_INRAE=5.263;MAF_USDA=4.098
NC_035077.1	53125088	.	T	C	.	.	MAF_INRAE=6.962;MAF_USDA=22.917
NC_035077.1	53125301	.	T	G	.	.	MAF_INRAE=6.962;MAF_USDA=25.882
NC_035077.1	53125384	.	G	A	.	.	MAF_USDA=3.279
NC_035077.1	53125602	.	T	A	.	.	MAF_USDA=1.639
NC_035077.1	53125850	.	C	G	.	.	MAF_INRAE=11.667;MAF_USDA=11.765
NC_035077.1	53126374	.	G	T	.	.	MAF_USDA=1.667
NC_035077.1	53126590	.	T	G	.	.	MAF_USDA=8.333
NC_035077.1	53126623	.	T	A	.	.	MAF_USDA=2.459
NC_035077.1	53127136	.	C	T	.	.	MAF_INRAE=12.025
NC_035077.1	53127459	.	T	A	.	.	MAF_USDA=1.639
NC_035077.1	53127460	.	A	C	.	.	MAF_USDA=1.639
NC_035077.1	53127559	.	C	A	.	.	MAF_INRAE=15.833
NC_035077.1	53127743	.	C	T	.	.	MAF_INRAE=25.316;MAF_USDA=17.647
NC_035077.1	53127981	.	A	T	.	.	MAF_INRAE=6.962;MAF_USDA=4.098
NC_035077.1	53128368	.	C	T	.	.	MAF_INRAE=25.316;MAF_USDA=17.059
NC_035077.1	53128899	.	A	G	.	.	MAF_USDA=2.459
NC_035077.1	53129113	.	A	G	.	.	MAF_USDA=2.459
NC_035077.1	53129720	.	C	T	.	.	MAF_USDA=4.167
NC_035077.1	53130323	.	G	T	.	.	MAF_INRAE=25.316;MAF_USDA=20.588
NC_035077.1	53130380	.	T	C	.	.	MAF_INRAE=12.658;MAF_USDA=10.588
NC_035077.1	53130431	.	A	T	.	.	MAF_INRAE=11.392;MAF_USDA=11.475
NC_035077.1	53130709	.	A	T	.	.	MAF_USDA=1.639
NC_035077.1	53131202	.	G	A	.	.	MAF_INRAE=10.759;MAF_USDA=10.588
NC_035077.1	53131258	.	C	T	.	.	MAF_INRAE=8.861;MAF_USDA=33.333
NC_035077.1	53131725	.	G	A	.	.	MAF_USDA=4.118
NC_035077.1	53131740	.	G	A	.	.	MAF_USDA=4.167
NC_035077.1	53131855	.	T	C	.	.	MAF_INRAE=6.962;MAF_USDA=24.118
NC_035077.1	53131921	.	G	A	.	.	MAF_INRAE=20.253;MAF_USDA=14.118
NC_035077.1	53132172	.	G	C	.	.	MAF_INRAE=25.316;MAF_USDA=17.647
NC_035077.1	53132668	.	G	A	.	.	MAF_INRAE=6.329;MAF_USDA=1.639
NC_035077.1	53132897	.	T	C	.	.	MAF_INRAE=6.962;MAF_USDA=24.706
NC_035077.1	53132945	.	C	G	.	.	MAF_USDA=1.639
NC_035077.1	53133244	.	G	T	.	.	MAF_USDA=1.639
NC_035077.1	53133357	.	T	A	.	.	MAF_INRAE=25.316;MAF_USDA=15.882
NC_035077.1	53133516	.	C	T	.	.	MAF_INRAE=2.5;MAF_USDA=1.639
NC_035077.1	53133796	.	C	T	.	.	MAF_INRAE=21.053;MAF_USDA=4.706
NC_035077.1	53133813	.	G	T	.	.	MAF_USDA=2.083
NC_035077.1	53133815	.	G	A	.	.	MAF_INRAE=32.278;MAF_USDA=41.765
NC_035077.1	53133981	.	T	G	.	.	MAF_INRAE=21.053;MAF_USDA=4.706
NC_035077.1	53134481	.	T	A	.	.	MAF_INRAE=8.861;MAF_USDA=10.0
NC_035077.1	53134576	.	C	A	.	.	MAF_INRAE=5.263;MAF_USDA=4.167
NC_035077.1	53134593	.	A	T	.	.	MAF_INRAE=6.962
NC_035077.1	53134906	.	A	G	.	.	MAF_INRAE=21.053;MAF_USDA=4.706
NC_035077.1	53135393	.	T	G	.	.	MAF_USDA=1.639
NC_035077.1	53135468	.	G	A	.	.	MAF_USDA=14.754
NC_035077.1	53135690	.	C	A	.	.	MAF_USDA=2.083
NC_035077.1	53135848	.	C	T	.	.	MAF_INRAE=4.43;MAF_USDA=4.118
NC_035077.1	53135950	.	A	G	.	.	MAF_USDA=2.941
NC_035077.1	53136307	.	A	G	.	.	MAF_INRAE=32.278;MAF_USDA=41.765
NC_035077.1	53136350	.	T	C	.	.	MAF_INRAE=2.5;MAF_USDA=1.639
NC_035077.1	53136444	.	C	A	.	.	MAF_INRAE=8.861;MAF_USDA=10.0
NC_035077.1	53137732	.	G	A	.	.	MAF_INRAE=25.316;MAF_USDA=17.059
NC_035077.1	53138224	.	G	T	.	.	MAF_USDA=2.459
NC_035077.1	53139704	.	A	G	.	.	MAF_USDA=2.459
NC_035077.1	53139795	.	A	C	.	.	MAF_USDA=5.738
NC_035077.1	53139804	.	A	G	.	.	MAF_USDA=7.377
NC_035077.1	53139830	.	C	T	.	.	MAF_USDA=4.918
NC_035077.1	53139837	.	A	T	.	.	MAF_USDA=4.098
NC_035077.1	53139839	.	A	G	.	.	MAF_USDA=4.098
NC_035077.1	53139840	.	A	G	.	.	MAF_USDA=4.098
NC_035077.1	53139865	.	C	T	.	.	MAF_USDA=7.377
NC_035077.1	53139902	.	C	G	.	.	MAF_USDA=8.197
NC_035077.1	53139903	.	T	A	.	.	MAF_USDA=9.836
NC_035077.1	53140405	.	T	A	.	.	MAF_INRAE=12.025;MAF_USDA=9.412
NC_035077.1	53140443	.	A	G	.	.	MAF_USDA=4.118
NC_035077.1	53140572	.	T	A	.	.	MAF_INRAE=8.861;MAF_USDA=10.0
NC_035077.1	53140937	.	T	C	.	.	MAF_INRAE=2.5;MAF_USDA=1.639
NC_035077.1	53141452	.	G	A	.	.	MAF_USDA=13.934
NC_035077.1	53141723	.	G	C	.	.	MAF_INRAE=7.595;MAF_USDA=4.098
NC_035077.1	53141943	.	C	T	.	.	MAF_INRAE=11.667;MAF_USDA=10.0
NC_035077.1	53142007	.	C	T	.	.	MAF_USDA=18.235
NC_035077.1	53142037	.	G	T	.	.	MAF_USDA=7.059
NC_035077.1	53142704	.	G	A	.	.	MAF_INRAE=17.722;MAF_USDA=36.471
NC_035077.1	53142939	.	C	T	.	.	MAF_INRAE=5.263
NC_035077.1	53142987	.	T	C	.	.	MAF_INRAE=17.089;MAF_USDA=11.765
NC_035077.1	53143170	.	A	G	.	.	MAF_INRAE=6.962;MAF_USDA=2.083
NC_035077.1	53143227	.	T	C	.	.	MAF_USDA=2.459
NC_035077.1	53143350	.	A	T	.	.	MAF_INRAE=2.5;MAF_USDA=1.639
NC_035077.1	53143726	.	A	T	.	.	MAF_USDA=1.639
NC_035077.1	53143799	.	G	A	.	.	MAF_USDA=2.459
NC_035077.1	53144262	.	A	C	.	.	MAF_INRAE=6.962;MAF_USDA=1.639
NC_035077.1	53144455	.	C	T	.	.	MAF_INRAE=11.392;MAF_USDA=9.412
NC_035077.1	53144498	.	T	A	.	.	MAF_INRAE=17.089;MAF_USDA=11.765
NC_035077.1	53144510	.	A	G	.	.	MAF_USDA=24.706
NC_035077.1	53144552	.	G	T	.	.	MAF_USDA=1.639
NC_035077.1	53144774	.	T	A	.	.	MAF_INRAE=17.089;MAF_USDA=35.882
NC_035077.1	53144989	.	T	G	.	.	MAF_INRAE=35.443;MAF_USDA=42.353
NC_035077.1	53145295	.	A	G	.	.	MAF_INRAE=2.5;MAF_USDA=1.639
NC_035077.1	53145361	.	G	A	.	.	MAF_USDA=24.706
NC_035077.1	53145389	.	A	T	.	.	MAF_USDA=1.639
NC_035077.1	53145402	.	G	T	.	.	MAF_INRAE=6.962;MAF_USDA=2.083
NC_035077.1	53145492	.	A	G	.	.	MAF_INRAE=6.962;MAF_USDA=2.083
NC_035077.1	53145621	.	A	C	.	.	MAF_INRAE=11.392;MAF_USDA=1.765
NC_035077.1	53146045	.	C	T	.	.	MAF_INRAE=21.053;MAF_USDA=4.706
NC_035077.1	53146120	.	T	G	.	.	MAF_INRAE=2.5
NC_035077.1	53146133	.	A	C	.	.	MAF_INRAE=17.089;MAF_USDA=35.882
NC_035077.1	53146158	.	A	T	.	.	MAF_USDA=24.706
NC_035077.1	53146243	.	T	C	.	.	MAF_USDA=3.279
NC_035077.1	53146594	.	T	G	.	.	MAF_USDA=24.706
NC_035077.1	53146661	.	C	T	.	.	MAF_INRAE=6.962;MAF_USDA=2.083
NC_035077.1	53146733	.	T	G	.	.	MAF_USDA=3.279
NC_035077.1	53146861	.	C	T	.	.	MAF_USDA=2.459
NC_035077.1	53147333	.	G	T	.	.	MAF_USDA=4.118
NC_035077.1	53147427	.	C	A	.	.	MAF_USDA=3.279
NC_035077.1	53147694	.	A	T	.	.	MAF_INRAE=24.051;MAF_USDA=47.059
NC_035077.1	53147766	.	G	T	.	.	MAF_USDA=1.639
NC_035077.1	53149349	.	C	G	.	.	MAF_USDA=2.459
NC_035077.1	53150190	.	G	A	.	.	MAF_INRAE=5.263;MAF_USDA=4.098
NC_035077.1	53150245	.	A	C	.	.	MAF_INRAE=5.063;MAF_USDA=2.459
NC_035077.1	53150520	.	T	C	.	.	MAF_INRAE=5.263;MAF_USDA=4.098
NC_035077.1	53150717	.	A	G	.	.	MAF_USDA=10.656
NC_035077.1	53150801	.	G	A	.	.	MAF_USDA=4.098
NC_035077.1	53150828	.	G	A	.	.	MAF_USDA=5.738
NC_035077.1	53150849	.	A	G	.	.	MAF_INRAE=1.667;MAF_USDA=19.412
NC_035077.1	53150854	.	G	C	.	.	MAF_USDA=1.639
NC_035077.1	53150858	.	C	T	.	.	MAF_USDA=21.176
NC_035077.1	53150864	.	C	T	.	.	MAF_INRAE=1.667;MAF_USDA=17.213
NC_035077.1	53150867	.	A	C	.	.	MAF_INRAE=1.667;MAF_USDA=24.59
NC_035077.1	53150872	.	G	A	.	.	MAF_USDA=4.918
NC_035077.1	53150899	.	G	A	.	.	MAF_INRAE=1.667
NC_035077.1	53150908	.	T	C	.	.	MAF_INRAE=1.667;MAF_USDA=22.951
NC_035077.1	53151338	.	G	T	.	.	MAF_INRAE=8.861;MAF_USDA=10.588
NC_035077.1	53151348	.	G	C	.	.	MAF_INRAE=8.861;MAF_USDA=10.0
NC_035077.1	53151993	.	G	T	.	.	MAF_INRAE=2.5;MAF_USDA=2.459
NC_035077.1	53152249	.	A	C	.	.	MAF_INRAE=12.025;MAF_USDA=1.765
NC_035077.1	53152510	.	C	T	.	.	MAF_INRAE=43.671;MAF_USDA=31.176
NC_035077.1	53153156	.	T	A	.	.	MAF_INRAE=34.81;MAF_USDA=41.176
NC_035077.1	53153327	.	C	T	.	.	MAF_INRAE=17.089;MAF_USDA=35.294
NC_035077.1	53153845	.	C	T	.	.	MAF_USDA=2.941
NC_035077.1	53153865	.	G	A	.	.	MAF_INRAE=12.025;MAF_USDA=1.765
NC_035077.1	53154229	.	A	G	.	.	MAF_INRAE=8.228;MAF_USDA=7.377
NC_035077.1	53154252	.	G	A	.	.	MAF_INRAE=8.861;MAF_USDA=10.0
NC_035077.1	53154809	.	T	C	.	.	MAF_USDA=17.647
NC_035077.1	53154904	.	T	C	.	.	MAF_USDA=11.475
NC_035077.1	53154925	.	C	T	.	.	MAF_USDA=1.639
NC_035077.1	53155297	.	T	A	.	.	MAF_INRAE=2.5;MAF_USDA=1.639
NC_035077.1	53155299	.	T	C	.	.	MAF_INRAE=2.5;MAF_USDA=1.639
NC_035077.1	53155640	.	C	T	.	.	MAF_INRAE=17.722;MAF_USDA=11.765
NC_035077.1	53155705	.	C	A	.	.	MAF_INRAE=5.263;MAF_USDA=4.098
NC_035077.1	53155786	.	T	C	.	.	MAF_USDA=24.118
NC_035077.1	53155883	.	A	G	.	.	MAF_INRAE=5.263;MAF_USDA=4.098
NC_035077.1	53156362	.	T	C	.	.	MAF_USDA=8.333
NC_035077.1	53156453	.	A	T	.	.	MAF_INRAE=17.089;MAF_USDA=11.176
NC_035077.1	53156591	.	A	C	.	.	MAF_INRAE=5.063;MAF_USDA=3.279
NC_035077.1	53156678	.	G	A	.	.	MAF_INRAE=12.025
NC_035077.1	53156714	.	G	C	.	.	MAF_USDA=2.459
NC_035077.1	53157545	.	C	A	.	.	MAF_INRAE=17.089;MAF_USDA=11.176
NC_035077.1	53157576	.	A	C	.	.	MAF_INRAE=1.667
NC_035077.1	53157604	.	A	T	.	.	MAF_INRAE=2.5
NC_035077.1	53157610	.	G	T	.	.	MAF_INRAE=2.5
NC_035077.1	53157630	.	C	T	.	.	MAF_INRAE=2.5
NC_035077.1	53157675	.	T	C	.	.	MAF_USDA=1.639
NC_035077.1	53157715	.	T	C	.	.	MAF_USDA=1.639
NC_035077.1	53158375	.	T	G	.	.	MAF_USDA=2.459
NC_035077.1	53158439	.	C	A	.	.	MAF_USDA=2.459
NC_035077.1	53158585	.	T	G	.	.	MAF_INRAE=2.5
NC_035077.1	53158705	.	G	C	.	.	MAF_INRAE=6.962
NC_035077.1	53158806	.	C	T	.	.	MAF_INRAE=41.139;MAF_USDA=8.235
NC_035077.1	53159028	.	A	G	.	.	MAF_INRAE=2.5;MAF_USDA=1.639
NC_035077.1	53159086	.	A	C	.	.	MAF_USDA=1.639
NC_035077.1	53159123	.	C	T	.	.	MAF_INRAE=6.962;MAF_USDA=2.083
NC_035077.1	53159218	.	C	T	.	.	MAF_INRAE=4.43;MAF_USDA=6.471
NC_035077.1	53160143	.	T	G	.	.	MAF_USDA=20.588
NC_035077.1	53160722	.	C	T	.	.	MAF_USDA=4.118
NC_035077.1	53160789	.	A	G	.	.	MAF_USDA=2.083
NC_035077.1	53160805	.	C	T	.	.	MAF_USDA=9.016
NC_035077.1	53160948	.	C	A	.	.	MAF_USDA=23.529
NC_035077.1	53160952	.	C	T	.	.	MAF_USDA=22.941
NC_035077.1	53160958	.	G	A	.	.	MAF_USDA=24.118
NC_035077.1	53160979	.	A	G	.	.	MAF_USDA=25.294
NC_035077.1	53161064	.	G	A	.	.	MAF_USDA=27.083
NC_035077.1	53161065	.	C	T	.	.	MAF_USDA=1.639
NC_035077.1	53161623	.	G	C	.	.	MAF_USDA=13.115
NC_035077.1	53161701	.	A	G	.	.	MAF_USDA=3.279
NC_035077.1	53162535	.	G	A	.	.	MAF_INRAE=6.962;MAF_USDA=2.459
NC_035077.1	53163608	.	C	G	.	.	MAF_INRAE=16.456;MAF_USDA=12.353
NC_035077.1	53163812	.	G	C	.	.	MAF_USDA=1.667
NC_035077.1	53163971	.	T	A	.	.	MAF_INRAE=17.089;MAF_USDA=12.5
NC_035077.1	53164220	.	A	G	.	.	MAF_INRAE=21.053;MAF_USDA=4.706
NC_035077.1	53164357	.	C	T	.	.	MAF_INRAE=11.667;MAF_USDA=12.353
NC_035077.1	53164665	.	T	A	.	.	MAF_INRAE=41.772;MAF_USDA=3.529
NC_035077.1	53164753	.	T	G	.	.	MAF_INRAE=7.595;MAF_USDA=1.639
NC_035077.1	53164833	.	T	A	.	.	MAF_USDA=24.706
NC_035077.1	53165566	.	C	A	.	.	MAF_USDA=2.459
NC_035077.1	53165679	.	T	A	.	.	MAF_USDA=2.353
NC_035077.1	53165703	.	G	A	.	.	MAF_INRAE=12.025;MAF_USDA=8.824
NC_035077.1	53165778	.	T	C	.	.	MAF_INRAE=17.089;MAF_USDA=37.059
NC_035077.1	53166252	.	A	T	.	.	MAF_INRAE=17.089;MAF_USDA=37.059
NC_035077.1	53166253	.	C	A	.	.	MAF_USDA=25.294
NC_035077.1	53166259	.	T	G	.	.	MAF_INRAE=2.5;MAF_USDA=1.639
NC_035077.1	53166876	.	A	T	.	.	MAF_USDA=17.647
NC_035077.1	53167126	.	C	T	.	.	MAF_INRAE=17.089;MAF_USDA=11.176
NC_035077.1	53167257	.	C	A	.	.	MAF_INRAE=12.025;MAF_USDA=9.412
NC_035077.1	53167451	.	C	T	.	.	MAF_INRAE=6.962;MAF_USDA=1.639
NC_035077.1	53168190	.	T	C	.	.	MAF_USDA=24.118
NC_035077.1	53168191	.	G	A	.	.	MAF_INRAE=5.833;MAF_USDA=1.639
NC_035077.1	53168361	.	C	T	.	.	MAF_INRAE=6.962;MAF_USDA=2.083
NC_035077.1	53168626	.	T	A	.	.	MAF_INRAE=17.089;MAF_USDA=11.765
NC_035077.1	53169106	.	C	A	.	.	MAF_INRAE=17.089;MAF_USDA=12.941
NC_035077.1	53170575	.	A	C	.	.	MAF_USDA=33.333
NC_035077.1	53170893	.	A	G	.	.	MAF_USDA=22.941
NC_035077.1	53171311	.	C	A	.	.	MAF_USDA=17.059
NC_035077.1	53171529	.	C	T	.	.	MAF_USDA=4.167
NC_035077.1	53171662	.	C	T	.	.	MAF_INRAE=4.43;MAF_USDA=4.706
NC_035077.1	53171983	.	A	C	.	.	MAF_USDA=2.459
NC_035077.1	53172241	.	T	G	.	.	MAF_INRAE=17.089;MAF_USDA=35.882
NC_035077.1	53172788	.	C	A	.	.	MAF_INRAE=25.316;MAF_USDA=38.235
NC_035077.1	53172885	.	A	C	.	.	MAF_USDA=25.294
NC_035077.1	53173013	.	C	T	.	.	MAF_INRAE=24.051;MAF_USDA=47.059
NC_035077.1	53173104	.	C	T	.	.	MAF_USDA=24.118
NC_035077.1	53173195	.	T	G	.	.	MAF_USDA=15.882
NC_035077.1	53173355	.	G	A	.	.	MAF_USDA=1.639
NC_035077.1	53173555	.	G	A	.	.	MAF_USDA=14.754
NC_035077.1	53174035	.	G	T	.	.	MAF_INRAE=24.051;MAF_USDA=12.353
NC_035077.1	53174897	.	C	G	.	.	MAF_USDA=25.294
NC_035077.1	53175048	.	G	T	.	.	MAF_USDA=4.118
NC_035077.1	53175324	.	G	T	.	.	MAF_INRAE=23.418;MAF_USDA=12.353
NC_035077.1	53175348	.	T	A	.	.	MAF_INRAE=24.051;MAF_USDA=12.353
NC_035077.1	53175542	.	G	A	.	.	MAF_INRAE=24.051;MAF_USDA=12.353
NC_035077.1	53175651	.	G	A	.	.	MAF_INRAE=5.063;MAF_USDA=3.279
NC_035077.1	53176594	.	G	A	.	.	MAF_USDA=1.639
NC_035077.1	53176599	.	C	T	.	.	MAF_USDA=1.639
NC_035077.1	53176600	.	G	A	.	.	MAF_USDA=1.639
NC_035077.1	53177022	.	C	A	.	.	MAF_INRAE=24.051;MAF_USDA=11.765
NC_035077.1	53177182	.	T	C	.	.	MAF_USDA=4.118
NC_035077.1	53178199	.	A	T	.	.	MAF_USDA=1.765
NC_035077.1	53178325	.	A	G	.	.	MAF_INRAE=41.772;MAF_USDA=8.235
NC_035077.1	53178503	.	C	G	.	.	MAF_USDA=1.639
NC_035077.1	53178550	.	A	T	.	.	MAF_INRAE=25.949;MAF_USDA=38.824
NC_035077.1	53178976	.	C	T	.	.	MAF_USDA=13.115
NC_035077.1	53179218	.	A	T	.	.	MAF_INRAE=35.443
NC_035077.1	53179395	.	G	T	.	.	MAF_INRAE=25.949;MAF_USDA=13.529
NC_035077.1	53179396	.	G	T	.	.	MAF_INRAE=22.5;MAF_USDA=13.529
NC_035077.1	53179579	.	A	C	.	.	MAF_USDA=20.0
NC_035077.1	53179601	.	T	C	.	.	MAF_USDA=1.639
NC_035077.1	53180157	.	C	T	.	.	MAF_INRAE=5.063;MAF_USDA=3.279
NC_035077.1	53180217	.	G	A	.	.	MAF_USDA=1.639
NC_035077.1	53180283	.	A	C	.	.	MAF_INRAE=25.949;MAF_USDA=14.118
NC_035077.1	53180914	.	G	A	.	.	MAF_INRAE=25.949;MAF_USDA=12.941
NC_035077.1	53180937	.	A	G	.	.	MAF_INRAE=11.667;MAF_USDA=15.294
NC_035077.1	53181385	.	A	C	.	.	MAF_USDA=1.639
NC_035077.1	53181590	.	A	C	.	.	MAF_USDA=3.279
NC_035077.1	53181597	.	G	C	.	.	MAF_USDA=2.459
NC_035077.1	53181627	.	A	T	.	.	MAF_INRAE=8.861;MAF_USDA=1.765
NC_035077.1	53181655	.	C	T	.	.	MAF_USDA=4.098
NC_035077.1	53181697	.	C	G	.	.	MAF_INRAE=8.333
NC_035077.1	53181726	.	A	G	.	.	MAF_USDA=23.81
NC_035077.1	53182056	.	C	T	.	.	MAF_INRAE=23.333
NC_035077.1	53182082	.	G	T	.	.	MAF_INRAE=26.582;MAF_USDA=47.059
NC_035077.1	53182113	.	A	C	.	.	MAF_USDA=24.706
NC_035077.1	53182226	.	A	G	.	.	MAF_INRAE=5.263;MAF_USDA=4.098
NC_035077.1	53182404	.	C	A	.	.	MAF_INRAE=3.333
NC_035077.1	53182793	.	T	G	.	.	MAF_INRAE=25.316;MAF_USDA=12.941
NC_035077.1	53182894	.	G	A	.	.	MAF_USDA=2.459
NC_035077.1	53183200	.	A	T	.	.	MAF_USDA=2.459
NC_035077.1	53183292	.	T	C	.	.	MAF_INRAE=25.949;MAF_USDA=13.529
NC_035077.1	53183368	.	C	A	.	.	MAF_USDA=1.639
NC_035077.1	53183413	.	C	T	.	.	MAF_INRAE=11.667;MAF_USDA=14.118
NC_035077.1	53183536	.	C	T	.	.	MAF_INRAE=12.025;MAF_USDA=9.412
NC_035077.1	53183984	.	A	C	.	.	MAF_INRAE=6.329;MAF_USDA=2.083
NC_035077.1	53184034	.	T	A	.	.	MAF_INRAE=25.949;MAF_USDA=5.952
NC_035077.1	53184071	.	A	T	.	.	MAF_USDA=3.529
NC_035077.1	53184350	.	T	C	.	.	MAF_INRAE=5.263;MAF_USDA=4.167
NC_035077.1	53184432	.	T	A	.	.	MAF_INRAE=2.5;MAF_USDA=1.639
NC_035077.1	53184456	.	A	C	.	.	MAF_USDA=1.639
NC_035077.1	53184524	.	G	T	.	.	MAF_USDA=8.333
NC_035077.1	53184696	.	G	C	.	.	MAF_USDA=24.118
NC_035077.1	53184987	.	C	T	.	.	MAF_USDA=2.459
NC_035077.1	53185001	.	C	T	.	.	MAF_USDA=4.118
NC_035077.1	53185661	.	A	G	.	.	MAF_USDA=24.706
NC_035077.1	53185753	.	C	G	.	.	MAF_USDA=2.459
NC_035077.1	53186497	.	T	C	.	.	MAF_INRAE=6.962
NC_035077.1	53186789	.	A	T	.	.	MAF_USDA=2.459
NC_035077.1	53186946	.	C	A	.	.	MAF_USDA=2.083
NC_035077.1	53187641	.	T	C	.	.	MAF_USDA=10.417
NC_035077.1	53187654	.	G	A	.	.	MAF_INRAE=8.228;MAF_USDA=7.377
NC_035077.1	53187760	.	G	A	.	.	MAF_USDA=1.639
NC_035077.1	53187853	.	A	G	.	.	MAF_INRAE=5.063;MAF_USDA=3.279
NC_035077.1	53188060	.	C	T	.	.	MAF_USDA=13.934
NC_035077.1	53188423	.	G	T	.	.	MAF_USDA=14.754
NC_035077.1	53189337	.	G	A	.	.	MAF_INRAE=8.861;MAF_USDA=1.765
NC_035077.1	53189437	.	G	A	.	.	MAF_USDA=1.639
NC_035077.1	53190179	.	T	G	.	.	MAF_USDA=14.754
NC_035077.1	53190216	.	C	A	.	.	MAF_USDA=1.639
NC_035077.1	53190428	.	T	C	.	.	MAF_USDA=22.941
NC_035077.1	53190565	.	A	C	.	.	MAF_INRAE=47.5;MAF_USDA=6.557
NC_035077.1	53190590	.	C	T	.	.	MAF_INRAE=4.43;MAF_USDA=1.639
NC_035077.1	53190871	.	T	G	.	.	MAF_INRAE=25.949;MAF_USDA=17.647
NC_035077.1	53190872	.	T	A	.	.	MAF_USDA=14.754
NC_035077.1	53191286	.	G	T	.	.	MAF_USDA=2.459
NC_035077.1	53191318	.	T	A	.	.	MAF_INRAE=25.949;MAF_USDA=13.934
NC_035077.1	53191526	.	C	T	.	.	MAF_USDA=4.706
NC_035077.1	53191529	.	C	G	.	.	MAF_INRAE=7.595;MAF_USDA=4.098
NC_035077.1	53191854	.	G	C	.	.	MAF_USDA=1.639
NC_035077.1	53191922	.	A	G	.	.	MAF_INRAE=11.667;MAF_USDA=15.294
NC_035077.1	53192080	.	A	T	.	.	MAF_USDA=14.754
NC_035077.1	53192308	.	C	A	.	.	MAF_USDA=2.353
NC_035077.1	53192386	.	G	T	.	.	MAF_INRAE=25.949;MAF_USDA=48.235
NC_035077.1	53192415	.	G	A	.	.	MAF_INRAE=10.0;MAF_USDA=4.167
NC_035077.1	53192691	.	C	A	.	.	MAF_INRAE=2.5;MAF_USDA=1.639
NC_035077.1	53192810	.	C	T	.	.	MAF_USDA=4.167
NC_035077.1	53192926	.	G	T	.	.	MAF_USDA=1.765
NC_035077.1	53195700	.	C	A	.	.	MAF_INRAE=25.949;MAF_USDA=36.471
NC_035077.1	53195774	.	C	T	.	.	MAF_INRAE=36.842;MAF_USDA=14.118
NC_035077.1	53197061	.	A	T	.	.	MAF_USDA=1.639
NC_035077.1	53197123	.	C	A	.	.	MAF_USDA=1.639
NC_035077.1	53197342	.	C	T	.	.	MAF_INRAE=7.595;MAF_USDA=1.639
NC_035077.1	53197461	.	A	G	.	.	MAF_USDA=18.033
NC_035077.1	53197609	.	G	T	.	.	MAF_USDA=21.765
NC_035077.1	53197611	.	A	C	.	.	MAF_INRAE=22.5;MAF_USDA=35.882
NC_035077.1	53197614	.	T	G	.	.	MAF_INRAE=17.089;MAF_USDA=12.941
NC_035077.1	53197841	.	C	A	.	.	MAF_USDA=4.118
NC_035077.1	53197842	.	C	G	.	.	MAF_USDA=4.118
NC_035077.1	53197874	.	G	A	.	.	MAF_INRAE=4.43;MAF_USDA=4.118
NC_035077.1	53198227	.	A	G	.	.	MAF_USDA=14.118
NC_035077.1	53198471	.	G	T	.	.	MAF_USDA=1.765
NC_035077.1	53198472	.	A	T	.	.	MAF_USDA=1.765
NC_035077.1	53198625	.	G	C	.	.	MAF_INRAE=7.595;MAF_USDA=4.098
NC_035077.1	53198634	.	G	A	.	.	MAF_INRAE=4.43;MAF_USDA=4.118
NC_035077.1	53198702	.	T	G	.	.	MAF_USDA=1.639
NC_035077.1	53198760	.	A	G	.	.	MAF_USDA=20.588
NC_035077.1	53199759	.	G	A	.	.	MAF_INRAE=2.5
NC_035077.1	53199811	.	G	T	.	.	MAF_INRAE=8.861;MAF_USDA=10.0
NC_035077.1	53199812	.	C	G	.	.	MAF_INRAE=6.667;MAF_USDA=10.0
NC_035077.1	53199918	.	G	C	.	.	MAF_USDA=1.639
NC_035077.1	53200176	.	A	G	.	.	MAF_INRAE=10.759;MAF_USDA=48.235
NC_035077.1	53200375	.	C	T	.	.	MAF_INRAE=9.167
NC_035077.1	53200709	.	A	G	.	.	MAF_USDA=15.882
NC_035077.1	53201598	.	C	A	.	.	MAF_USDA=1.639
NC_035077.1	53201606	.	T	C	.	.	MAF_USDA=6.471
NC_035077.1	53201793	.	A	G	.	.	MAF_USDA=1.639
NC_035077.1	53201892	.	A	C	.	.	MAF_INRAE=25.316;MAF_USDA=15.294
NC_035077.1	53201933	.	G	A	.	.	MAF_INRAE=36.076;MAF_USDA=39.412
NC_035077.1	53202530	.	A	C	.	.	MAF_USDA=1.639
NC_035077.1	53203259	.	T	G	.	.	MAF_USDA=3.571
NC_035077.1	53203293	.	T	C	.	.	MAF_USDA=2.5
NC_035077.1	53203517	.	G	A	.	.	MAF_INRAE=6.962;MAF_USDA=2.083
NC_035077.1	53203550	.	T	C	.	.	MAF_INRAE=5.263;MAF_USDA=5.738
NC_035077.1	53203662	.	G	T	.	.	MAF_INRAE=35.443;MAF_USDA=38.824
NC_035077.1	53203859	.	C	A	.	.	MAF_INRAE=12.658;MAF_USDA=9.412
NC_035077.1	53204619	.	A	G	.	.	MAF_INRAE=10.127;MAF_USDA=13.095
NC_035077.1	53204705	.	G	A	.	.	MAF_INRAE=5.063;MAF_USDA=3.279
NC_035077.1	53204987	.	A	G	.	.	MAF_INRAE=8.861;MAF_USDA=44.118
NC_035077.1	53204997	.	C	G	.	.	MAF_INRAE=8.861;MAF_USDA=44.706
NC_035077.1	53205299	.	G	C	.	.	MAF_USDA=24.118
NC_035077.1	53205831	.	C	T	.	.	MAF_INRAE=8.861;MAF_USDA=1.765
NC_035077.1	53206488	.	C	T	.	.	MAF_INRAE=36.842;MAF_USDA=13.934
NC_035077.1	53206581	.	C	G	.	.	MAF_INRAE=7.595;MAF_USDA=1.639
NC_035077.1	53206890	.	A	C	.	.	MAF_INRAE=25.316;MAF_USDA=14.118
NC_035077.1	53207169	.	A	G	.	.	MAF_USDA=47.917
NC_035077.1	53207171	.	G	T	.	.	MAF_USDA=32.353
NC_035077.1	53207172	.	T	G	.	.	MAF_USDA=45.833
NC_035077.1	53207184	.	G	A	.	.	MAF_USDA=47.917
NC_035077.1	53207187	.	A	G	.	.	MAF_USDA=33.333
NC_035077.1	53207220	.	T	G	.	.	MAF_INRAE=9.167
NC_035077.1	53207221	.	G	C	.	.	MAF_INRAE=9.167
NC_035077.1	53207229	.	G	T	.	.	MAF_INRAE=7.5
NC_035077.1	53207230	.	G	C	.	.	MAF_USDA=1.639
NC_035077.1	53207232	.	A	G	.	.	MAF_INRAE=7.5
NC_035077.1	53207238	.	G	C	.	.	MAF_INRAE=12.5
NC_035077.1	53207256	.	A	G	.	.	MAF_INRAE=11.667
NC_035077.1	53207257	.	A	G	.	.	MAF_INRAE=11.667
NC_035077.1	53207277	.	C	G	.	.	MAF_INRAE=9.167
NC_035077.1	53207289	.	A	G	.	.	MAF_INRAE=10.0
NC_035077.1	53207557	.	G	A	.	.	MAF_INRAE=7.595;MAF_USDA=4.098
NC_035077.1	53207969	.	G	A	.	.	MAF_INRAE=5.063;MAF_USDA=2.459
NC_035077.1	53208140	.	G	A	.	.	MAF_INRAE=21.053;MAF_USDA=3.529
NC_035077.1	53208155	.	G	A	.	.	MAF_INRAE=7.595;MAF_USDA=4.098
NC_035077.1	53208343	.	C	A	.	.	MAF_INRAE=41.139;MAF_USDA=3.529
NC_035077.1	53208385	.	C	A	.	.	MAF_USDA=1.639
NC_035077.1	53208719	.	T	G	.	.	MAF_INRAE=5.063;MAF_USDA=3.279
NC_035077.1	53208840	.	T	A	.	.	MAF_USDA=10.656
NC_035077.1	53208907	.	C	A	.	.	MAF_INRAE=25.316;MAF_USDA=13.529
NC_035077.1	53209072	.	G	T	.	.	MAF_USDA=1.639
NC_035077.1	53209233	.	C	T	.	.	MAF_INRAE=6.962;MAF_USDA=2.083
NC_035077.1	53209493	.	T	G	.	.	MAF_USDA=4.118
NC_035077.1	53209672	.	C	A	.	.	MAF_INRAE=43.038;MAF_USDA=11.176
NC_035077.1	53210026	.	A	G	.	.	MAF_USDA=24.706
NC_035077.1	53210209	.	A	G	.	.	MAF_INRAE=8.861;MAF_USDA=1.765
NC_035077.1	53210989	.	A	G	.	.	MAF_INRAE=9.494;MAF_USDA=44.118
NC_035077.1	53211140	.	C	T	.	.	MAF_USDA=1.639
NC_035077.1	53211526	.	A	G	.	.	MAF_USDA=23.529
NC_035077.1	53211911	.	C	A	.	.	MAF_USDA=2.083
NC_035077.1	53211916	.	G	T	.	.	MAF_USDA=2.083
NC_035077.1	53211945	.	C	A	.	.	MAF_USDA=2.083
NC_035077.1	53211951	.	T	A	.	.	MAF_USDA=2.083
NC_035077.1	53211954	.	A	T	.	.	MAF_USDA=2.083
NC_035077.1	53212054	.	A	C	.	.	MAF_INRAE=8.861;MAF_USDA=10.0
NC_035077.1	53212136	.	A	T	.	.	MAF_INRAE=8.861;MAF_USDA=10.0
NC_035077.1	53212304	.	T	A	.	.	MAF_INRAE=8.861;MAF_USDA=45.294
NC_035077.1	53212307	.	T	C	.	.	MAF_USDA=14.754
NC_035077.1	53212638	.	T	C	.	.	MAF_USDA=1.639
NC_035077.1	53212898	.	A	T	.	.	MAF_INRAE=6.962;MAF_USDA=1.639
NC_035077.1	53213306	.	C	A	.	.	MAF_INRAE=4.43;MAF_USDA=3.279
NC_035077.1	53213413	.	A	G	.	.	MAF_INRAE=8.861;MAF_USDA=45.294
NC_035077.1	53213566	.	A	G	.	.	MAF_INRAE=7.595;MAF_USDA=4.098
NC_035077.1	53213801	.	A	T	.	.	MAF_USDA=1.639
NC_035077.1	53213820	.	A	T	.	.	MAF_INRAE=8.861;MAF_USDA=10.0
NC_035077.1	53213928	.	C	A	.	.	MAF_INRAE=25.949;MAF_USDA=12.941
NC_035077.1	53214009	.	C	T	.	.	MAF_INRAE=8.228;MAF_USDA=6.557
NC_035077.1	53214030	.	A	C	.	.	MAF_INRAE=36.076;MAF_USDA=40.476
NC_035077.1	53214139	.	C	T	.	.	MAF_INRAE=12.658;MAF_USDA=8.824
NC_035077.1	53214185	.	A	C	.	.	MAF_USDA=1.639
NC_035077.1	53214347	.	A	T	.	.	MAF_USDA=1.765
NC_035077.1	53214380	.	G	A	.	.	MAF_INRAE=34.81;MAF_USDA=42.941
NC_035077.1	53214584	.	A	T	.	.	MAF_INRAE=6.962;MAF_USDA=2.083
NC_035077.1	53214763	.	G	C	.	.	MAF_USDA=4.098
NC_035077.1	53215045	.	G	A	.	.	MAF_USDA=1.639
NC_035077.1	53215262	.	T	G	.	.	MAF_USDA=3.279
NC_035077.1	53215314	.	T	A	.	.	MAF_INRAE=5.063;MAF_USDA=3.279
NC_035077.1	53215468	.	A	C	.	.	MAF_INRAE=8.861;MAF_USDA=44.118
NC_035077.1	53215799	.	C	T	.	.	MAF_INRAE=8.861;MAF_USDA=1.765
NC_035077.1	53215848	.	T	G	.	.	MAF_USDA=17.647
NC_035077.1	53215849	.	T	G	.	.	MAF_USDA=17.647
NC_035077.1	53215913	.	T	C	.	.	MAF_INRAE=25.949;MAF_USDA=13.529
NC_035077.1	53216000	.	T	C	.	.	MAF_USDA=2.459
NC_035077.1	53216142	.	A	T	.	.	MAF_INRAE=20.253;MAF_USDA=12.5
NC_035077.1	53216224	.	G	A	.	.	MAF_INRAE=34.81;MAF_USDA=40.476
NC_035077.1	53216683	.	A	G	.	.	MAF_USDA=1.639
NC_035077.1	53216874	.	A	C	.	.	MAF_INRAE=15.833;MAF_USDA=10.417
NC_035077.1	53216878	.	T	A	.	.	MAF_INRAE=4.167
NC_035077.1	53216879	.	T	A	.	.	MAF_INRAE=4.167
NC_035077.1	53216880	.	T	A	.	.	MAF_INRAE=30.833
NC_035077.1	53216976	.	A	C	.	.	MAF_INRAE=8.861;MAF_USDA=45.294
NC_035077.1	53217106	.	C	A	.	.	MAF_INRAE=22.5;MAF_USDA=14.118
NC_035077.1	53217244	.	G	A	.	.	MAF_INRAE=6.962
NC_035077.1	53217333	.	T	G	.	.	MAF_USDA=4.098
NC_035077.1	53217570	.	G	A	.	.	MAF_USDA=2.353
NC_035077.1	53217721	.	G	C	.	.	MAF_INRAE=8.861;MAF_USDA=43.529
NC_035077.1	53217815	.	A	T	.	.	MAF_INRAE=14.167
NC_035077.1	53217917	.	C	T	.	.	MAF_INRAE=8.861;MAF_USDA=45.238
NC_035077.1	53218060	.	G	A	.	.	MAF_INRAE=12.025;MAF_USDA=2.353
NC_035077.1	53218107	.	T	C	.	.	MAF_USDA=4.918
NC_035077.1	53218702	.	A	G	.	.	MAF_INRAE=21.053;MAF_USDA=4.706
NC_035077.1	53218766	.	C	A	.	.	MAF_INRAE=35.443;MAF_USDA=42.353
NC_035077.1	53218893	.	T	C	.	.	MAF_INRAE=12.658;MAF_USDA=8.824
NC_035077.1	53218952	.	A	C	.	.	MAF_INRAE=6.962
NC_035077.1	53219403	.	C	T	.	.	MAF_INRAE=5.063;MAF_USDA=3.279
NC_035077.1	53219440	.	C	T	.	.	MAF_USDA=1.639
NC_035077.1	53219622	.	A	G	.	.	MAF_USDA=4.118
NC_035077.1	53220287	.	C	T	.	.	MAF_USDA=1.765
NC_035077.1	53220454	.	G	C	.	.	MAF_INRAE=8.861;MAF_USDA=42.941
NC_035077.1	53220613	.	A	G	.	.	MAF_INRAE=14.167
NC_035077.1	53220614	.	C	T	.	.	MAF_INRAE=14.167
NC_035077.1	53220826	.	C	G	.	.	MAF_INRAE=8.861;MAF_USDA=10.0
NC_035077.1	53221497	.	G	A	.	.	MAF_USDA=1.639
NC_035077.1	53221568	.	C	A	.	.	MAF_INRAE=34.177;MAF_USDA=40.0
NC_035077.1	53221763	.	A	G	.	.	MAF_USDA=28.689
NC_035077.1	53221879	.	G	T	.	.	MAF_USDA=2.941
NC_035077.1	53222014	.	T	G	.	.	MAF_USDA=3.279
NC_035077.1	53222102	.	T	C	.	.	MAF_INRAE=25.949;MAF_USDA=12.941
NC_035077.1	53222144	.	G	A	.	.	MAF_USDA=22.941
NC_035077.1	53222160	.	A	C	.	.	MAF_INRAE=4.43;MAF_USDA=4.118
NC_035077.1	53222255	.	T	A	.	.	MAF_USDA=1.639
NC_035077.1	53222383	.	G	T	.	.	MAF_INRAE=34.81;MAF_USDA=41.765
NC_035077.1	53222700	.	C	T	.	.	MAF_INRAE=8.861;MAF_USDA=1.765
NC_035077.1	53222757	.	T	A	.	.	MAF_INRAE=23.333;MAF_USDA=41.765
NC_035077.1	53222978	.	A	G	.	.	MAF_INRAE=15.789;MAF_USDA=33.333
NC_035077.1	53224411	.	C	T	.	.	MAF_USDA=12.295
NC_035077.1	53224839	.	C	T	.	.	MAF_INRAE=8.228;MAF_USDA=10.0
NC_035077.1	53225092	.	C	T	.	.	MAF_INRAE=17.089;MAF_USDA=12.353
NC_035077.1	53225129	.	G	A	.	.	MAF_INRAE=43.038;MAF_USDA=11.176
NC_035077.1	53225503	.	T	C	.	.	MAF_USDA=1.639
NC_035077.1	53225597	.	G	T	.	.	MAF_INRAE=7.595;MAF_USDA=1.639
NC_035077.1	53225797	.	A	T	.	.	MAF_INRAE=6.962
NC_035077.1	53225842	.	T	C	.	.	MAF_INRAE=8.861;MAF_USDA=44.706
NC_035077.1	53226070	.	G	T	.	.	MAF_INRAE=7.595;MAF_USDA=1.639
NC_035077.1	53226110	.	C	A	.	.	MAF_USDA=2.353
NC_035077.1	53226705	.	A	G	.	.	MAF_INRAE=5.063;MAF_USDA=3.279
NC_035077.1	53227091	.	G	A	.	.	MAF_INRAE=35.443;MAF_USDA=41.765
NC_035077.1	53227207	.	C	T	.	.	MAF_INRAE=5.263;MAF_USDA=5.738
NC_035077.1	53227210	.	G	A	.	.	MAF_USDA=4.118
NC_035077.1	53227228	.	C	A	.	.	MAF_INRAE=34.81;MAF_USDA=41.176
NC_035077.1	53227413	.	G	C	.	.	MAF_INRAE=11.667;MAF_USDA=11.765
NC_035077.1	53227603	.	C	T	.	.	MAF_INRAE=4.43;MAF_USDA=5.294
NC_035077.1	53227819	.	A	C	.	.	MAF_USDA=22.353
NC_035077.1	53227854	.	A	T	.	.	MAF_USDA=2.459
NC_035077.1	53227937	.	C	T	.	.	MAF_INRAE=7.595;MAF_USDA=4.098
NC_035077.1	53228321	.	T	A	.	.	MAF_USDA=4.167
NC_035077.1	53228456	.	G	T	.	.	MAF_USDA=4.706
NC_035077.1	53228592	.	A	G	.	.	MAF_INRAE=5.063;MAF_USDA=3.279
NC_035077.1	53228709	.	T	A	.	.	MAF_INRAE=4.43;MAF_USDA=5.294
NC_035077.1	53228751	.	A	C	.	.	MAF_INRAE=2.5;MAF_USDA=1.639
NC_035077.1	53228895	.	G	A	.	.	MAF_INRAE=5.263;MAF_USDA=5.738
NC_035077.1	53228938	.	C	G	.	.	MAF_INRAE=8.861;MAF_USDA=10.0
NC_035077.1	53228954	.	C	G	.	.	MAF_INRAE=8.228;MAF_USDA=5.738
NC_035077.1	53229049	.	G	T	.	.	MAF_INRAE=25.949;MAF_USDA=13.529
NC_035077.1	53229220	.	C	A	.	.	MAF_USDA=1.639
NC_035077.1	53229394	.	C	G	.	.	MAF_INRAE=8.861;MAF_USDA=1.765
NC_035077.1	53229420	.	C	T	.	.	MAF_INRAE=11.667;MAF_USDA=11.765
NC_035077.1	53229947	.	G	A	.	.	MAF_USDA=3.279
NC_035077.1	53229988	.	A	G	.	.	MAF_USDA=6.557
NC_035077.1	53230108	.	G	A	.	.	MAF_INRAE=5.063;MAF_USDA=1.639
NC_035077.1	53230198	.	C	G	.	.	MAF_USDA=1.639
NC_035077.1	53230722	.	A	T	.	.	MAF_INRAE=26.582;MAF_USDA=12.353
NC_035077.1	53230739	.	T	G	.	.	MAF_INRAE=5.063;MAF_USDA=3.279
NC_035077.1	53230750	.	T	G	.	.	MAF_USDA=2.459
NC_035077.1	53230878	.	G	A	.	.	MAF_INRAE=7.595;MAF_USDA=4.098
NC_035077.1	53230884	.	G	T	.	.	MAF_INRAE=34.81;MAF_USDA=41.176
NC_035077.1	53231398	.	C	T	.	.	MAF_USDA=3.279
NC_035077.1	53231555	.	T	A	.	.	MAF_INRAE=4.43;MAF_USDA=4.706
NC_035077.1	53231631	.	G	A	.	.	MAF_USDA=1.695
NC_035077.1	53231791	.	C	T	.	.	MAF_INRAE=5.263;MAF_USDA=3.279
NC_035077.1	53231871	.	G	C	.	.	MAF_INRAE=4.43;MAF_USDA=5.882
NC_035077.1	53232100	.	G	A	.	.	MAF_INRAE=14.167
NC_035077.1	53233135	.	T	G	.	.	MAF_INRAE=5.263;MAF_USDA=3.279
NC_035077.1	53233137	.	A	T	.	.	MAF_USDA=2.459
NC_035077.1	53234415	.	G	T	.	.	MAF_INRAE=4.167;MAF_USDA=6.25
NC_035077.1	53234462	.	C	A	.	.	MAF_INRAE=30.0
NC_035077.1	53234464	.	C	A	.	.	MAF_INRAE=6.667;MAF_USDA=19.048
NC_035077.1	53234505	.	C	T	.	.	MAF_INRAE=19.167;MAF_USDA=11.31
NC_035077.1	53234986	.	A	C	.	.	MAF_USDA=5.294
NC_035077.1	53235086	.	C	A	.	.	MAF_INRAE=17.089;MAF_USDA=12.353
NC_035077.1	53235101	.	G	C	.	.	MAF_INRAE=5.063;MAF_USDA=2.459
NC_035077.1	53235130	.	T	A	.	.	MAF_USDA=18.852
NC_035077.1	53235568	.	A	T	.	.	MAF_INRAE=6.329;MAF_USDA=2.083
NC_035077.1	53235609	.	C	T	.	.	MAF_USDA=4.167
NC_035077.1	53235686	.	G	A	.	.	MAF_INRAE=34.81;MAF_USDA=42.353
NC_035077.1	53235800	.	A	G	.	.	MAF_USDA=2.459
NC_035077.1	53238920	.	A	G	.	.	MAF_USDA=44.706
NC_035077.1	53238997	.	T	A	.	.	MAF_INRAE=30.0;MAF_USDA=40.588
NC_035077.1	53239065	.	T	G	.	.	MAF_INRAE=8.861;MAF_USDA=44.706
NC_035077.1	53239092	.	C	A	.	.	MAF_INRAE=11.392;MAF_USDA=1.765
NC_035077.1	53239288	.	T	A	.	.	MAF_INRAE=5.063;MAF_USDA=10.0
NC_035077.1	53239496	.	A	C	.	.	MAF_INRAE=11.392;MAF_USDA=8.235
NC_035077.1	53239636	.	A	G	.	.	MAF_INRAE=8.861;MAF_USDA=44.118
NC_035077.1	53239672	.	G	A	.	.	MAF_USDA=2.459
NC_035077.1	53239715	.	A	T	.	.	MAF_INRAE=25.949;MAF_USDA=13.529
NC_035077.1	53239855	.	T	A	.	.	MAF_INRAE=36.076;MAF_USDA=41.667
NC_035077.1	53239910	.	G	A	.	.	MAF_INRAE=29.167;MAF_USDA=40.476
NC_035077.1	53239935	.	G	A	.	.	MAF_USDA=23.333
NC_035077.1	53240021	.	C	T	.	.	MAF_INRAE=2.632;MAF_USDA=16.471
NC_035077.1	53240069	.	T	C	.	.	MAF_USDA=4.918
NC_035077.1	53240077	.	G	T	.	.	MAF_INRAE=2.632;MAF_USDA=14.754
NC_035077.1	53240093	.	G	T	.	.	MAF_USDA=8.197
NC_035077.1	53240096	.	C	T	.	.	MAF_USDA=8.197
NC_035077.1	53240183	.	A	G	.	.	MAF_USDA=9.016
NC_035077.1	53240286	.	A	C	.	.	MAF_USDA=1.639
NC_035077.1	53240489	.	T	A	.	.	MAF_INRAE=6.667
NC_035077.1	53240681	.	T	A	.	.	MAF_INRAE=25.949;MAF_USDA=13.529
NC_035077.1	53241047	.	C	G	.	.	MAF_USDA=22.353
NC_035077.1	53241081	.	A	G	.	.	MAF_USDA=2.459
NC_035077.1	53241338	.	G	T	.	.	MAF_INRAE=5.263;MAF_USDA=2.459
NC_035077.1	53241586	.	G	A	.	.	MAF_INRAE=5.063
NC_035077.1	53242200	.	A	G	.	.	MAF_USDA=8.333
NC_035077.1	53243375	.	G	C	.	.	MAF_INRAE=25.949;MAF_USDA=13.529
NC_035077.1	53243432	.	A	C	.	.	MAF_INRAE=5.263;MAF_USDA=1.639
NC_035077.1	53243525	.	T	G	.	.	MAF_INRAE=8.861;MAF_USDA=44.118
NC_035077.1	53244114	.	C	A	.	.	MAF_USDA=7.377
NC_035077.1	53244230	.	G	T	.	.	MAF_USDA=22.024
NC_035077.1	53244342	.	C	T	.	.	MAF_INRAE=6.962
NC_035077.1	53244349	.	G	A	.	.	MAF_USDA=4.918
NC_035077.1	53244536	.	G	T	.	.	MAF_INRAE=7.595;MAF_USDA=4.098
NC_035077.1	53244560	.	T	C	.	.	MAF_USDA=11.475
NC_035077.1	53244858	.	A	T	.	.	MAF_INRAE=12.5;MAF_USDA=29.412
NC_035077.1	53244865	.	T	G	.	.	MAF_USDA=7.647
NC_035077.1	53244866	.	T	G	.	.	MAF_INRAE=6.667
NC_035077.1	53244867	.	G	T	.	.	MAF_INRAE=29.167;MAF_USDA=15.294
NC_035077.1	53244880	.	T	C	.	.	MAF_USDA=7.377
NC_035077.1	53245045	.	T	C	.	.	MAF_USDA=13.115
NC_035077.1	53245225	.	C	T	.	.	MAF_INRAE=6.962
NC_035077.1	53245450	.	T	C	.	.	MAF_USDA=18.852
NC_035077.1	53245465	.	G	A	.	.	MAF_USDA=3.279
NC_035077.1	53245478	.	T	G	.	.	MAF_USDA=1.639
NC_035077.1	53245514	.	G	C	.	.	MAF_USDA=2.586
NC_035077.1	53245523	.	G	A	.	.	MAF_USDA=3.448
NC_035077.1	53246412	.	C	T	.	.	MAF_USDA=1.176
NC_035077.1	53246549	.	T	C	.	.	MAF_USDA=4.167
NC_035077.1	53246695	.	T	G	.	.	MAF_INRAE=6.962
NC_035077.1	53246809	.	T	G	.	.	MAF_USDA=8.333
NC_035077.1	53246817	.	A	G	.	.	MAF_USDA=8.333
NC_035077.1	53246828	.	A	T	.	.	MAF_USDA=8.333
NC_035077.1	53247280	.	A	T	.	.	MAF_USDA=12.295
NC_035077.1	53247340	.	C	T	.	.	MAF_INRAE=5.263;MAF_USDA=1.667
NC_035077.1	53247419	.	G	T	.	.	MAF_USDA=2.5
NC_035077.1	53247897	.	G	A	.	.	MAF_INRAE=2.5;MAF_USDA=1.639
NC_035077.1	53247905	.	C	T	.	.	MAF_INRAE=5.063;MAF_USDA=3.279
NC_035077.1	53248059	.	A	T	.	.	MAF_INRAE=6.962;MAF_USDA=2.083
NC_035077.1	53248099	.	G	A	.	.	MAF_INRAE=1.667
NC_035077.1	53248242	.	G	A	.	.	MAF_INRAE=8.861;MAF_USDA=45.294
NC_035077.1	53248311	.	G	A	.	.	MAF_USDA=1.639
NC_035077.1	53248666	.	A	G	.	.	MAF_USDA=2.083
NC_035077.1	53249270	.	C	T	.	.	MAF_INRAE=8.228;MAF_USDA=10.0
NC_035077.1	53249437	.	G	T	.	.	MAF_USDA=22.353
NC_035077.1	53249498	.	C	T	.	.	MAF_INRAE=8.861;MAF_USDA=1.765
NC_035077.1	53249809	.	G	T	.	.	MAF_INRAE=8.861;MAF_USDA=44.118
NC_035077.1	53250329	.	C	A	.	.	MAF_INRAE=41.139;MAF_USDA=8.235
NC_035077.1	53250362	.	C	T	.	.	MAF_INRAE=47.368;MAF_USDA=42.353
NC_035077.1	53250798	.	C	T	.	.	MAF_INRAE=8.228;MAF_USDA=10.0
NC_035077.1	53250892	.	C	A	.	.	MAF_USDA=6.25
NC_035077.1	53251333	.	T	C	.	.	MAF_INRAE=8.861;MAF_USDA=44.118
NC_035077.1	53252175	.	G	T	.	.	MAF_INRAE=34.81;MAF_USDA=41.176
NC_035077.1	53252251	.	G	A	.	.	MAF_USDA=1.639
NC_035077.1	53252606	.	G	T	.	.	MAF_USDA=2.459
NC_035077.1	53252813	.	G	C	.	.	MAF_INRAE=11.667;MAF_USDA=16.471
NC_035077.1	53252821	.	T	C	.	.	MAF_USDA=1.639
NC_035077.1	53252822	.	T	A	.	.	MAF_USDA=1.639
NC_035077.1	53253094	.	C	T	.	.	MAF_INRAE=34.81;MAF_USDA=40.588
NC_035077.1	53253335	.	C	A	.	.	MAF_INRAE=8.861;MAF_USDA=1.786
NC_035077.1	53253712	.	A	T	.	.	MAF_INRAE=6.962;MAF_USDA=2.083
NC_035077.1	53253713	.	A	T	.	.	MAF_INRAE=4.167;MAF_USDA=2.083
NC_035077.1	53253714	.	A	T	.	.	MAF_INRAE=6.667;MAF_USDA=1.765
NC_035077.1	53253716	.	G	T	.	.	MAF_INRAE=22.5;MAF_USDA=13.529
NC_035077.1	53253718	.	A	T	.	.	MAF_INRAE=6.667;MAF_USDA=1.765
NC_035077.1	53253835	.	T	C	.	.	MAF_INRAE=6.962;MAF_USDA=1.639
NC_035077.1	53254040	.	C	A	.	.	MAF_USDA=1.639
NC_035077.1	53254379	.	C	A	.	.	MAF_INRAE=12.025;MAF_USDA=8.824
NC_035077.1	53254398	.	C	T	.	.	MAF_USDA=4.167
NC_035077.1	53254471	.	T	C	.	.	MAF_INRAE=10.833;MAF_USDA=15.294
NC_035077.1	53254488	.	C	T	.	.	MAF_USDA=4.118
NC_035077.1	53254579	.	T	C	.	.	MAF_USDA=22.353
NC_035077.1	53254671	.	T	A	.	.	MAF_INRAE=4.43;MAF_USDA=2.459
NC_035077.1	53254678	.	A	T	.	.	MAF_INRAE=16.456;MAF_USDA=11.176
NC_035077.1	53254720	.	C	A	.	.	MAF_INRAE=17.089;MAF_USDA=12.353
NC_035077.1	53254998	.	G	A	.	.	MAF_INRAE=21.053;MAF_USDA=5.294
NC_035077.1	53255053	.	G	A	.	.	MAF_INRAE=12.025;MAF_USDA=8.824
NC_035077.1	53255158	.	G	T	.	.	MAF_USDA=1.639
NC_035077.1	53255378	.	T	C	.	.	MAF_INRAE=25.316;MAF_USDA=12.941
NC_035077.1	53255481	.	G	A	.	.	MAF_INRAE=25.949;MAF_USDA=14.118
NC_035077.1	53256041	.	T	A	.	.	MAF_INRAE=6.962
NC_035077.1	53256107	.	G	T	.	.	MAF_INRAE=43.038;MAF_USDA=10.588
NC_035077.1	53256903	.	G	A	.	.	MAF_USDA=22.353
NC_035077.1	53257170	.	C	T	.	.	MAF_USDA=1.639
NC_035077.1	53257414	.	T	C	.	.	MAF_USDA=22.353
NC_035077.1	53257536	.	G	A	.	.	MAF_INRAE=43.671;MAF_USDA=32.353
NC_035077.1	53257774	.	G	T	.	.	MAF_INRAE=6.962;MAF_USDA=1.639
NC_035077.1	53257927	.	C	T	.	.	MAF_INRAE=8.861;MAF_USDA=10.0
NC_035077.1	53258108	.	G	A	.	.	MAF_USDA=4.167
NC_035077.1	53258112	.	A	G	.	.	MAF_INRAE=25.949;MAF_USDA=13.529
NC_035077.1	53258196	.	T	G	.	.	MAF_USDA=12.5
NC_035077.1	53258663	.	C	T	.	.	MAF_INRAE=8.861;MAF_USDA=10.0
NC_035077.1	53259361	.	T	C	.	.	MAF_INRAE=8.861;MAF_USDA=2.353
NC_035077.1	53259522	.	A	C	.	.	MAF_INRAE=34.81;MAF_USDA=41.765
NC_035077.1	53259599	.	A	G	.	.	MAF_INRAE=34.177;MAF_USDA=40.588
NC_035077.1	53259794	.	C	A	.	.	MAF_USDA=2.459
NC_035077.1	53259881	.	A	C	.	.	MAF_INRAE=8.861;MAF_USDA=44.706
NC_035077.1	53259974	.	G	A	.	.	MAF_INRAE=36.076;MAF_USDA=41.176
NC_035077.1	53259993	.	C	G	.	.	MAF_USDA=6.471
NC_035077.1	53260094	.	G	A	.	.	MAF_INRAE=5.063;MAF_USDA=3.279
NC_035077.1	53260162	.	A	C	.	.	MAF_INRAE=35.443;MAF_USDA=40.361
NC_035077.1	53260565	.	A	G	.	.	MAF_USDA=9.836
NC_035077.1	53260613	.	T	C	.	.	MAF_INRAE=8.861;MAF_USDA=1.765
NC_035077.1	53260679	.	C	T	.	.	MAF_INRAE=35.443;MAF_USDA=47.917
NC_035077.1	53261024	.	A	C	.	.	MAF_INRAE=6.962;MAF_USDA=1.639
NC_035077.1	53261319	.	A	T	.	.	MAF_USDA=4.918
NC_035077.1	53261325	.	A	G	.	.	MAF_USDA=6.557
NC_035077.1	53261327	.	T	C	.	.	MAF_USDA=11.176
NC_035077.1	53261448	.	AA	AT	.	.	MAF_USDA=18.75
NC_035077.1	53261449	.	A	T	.	.	MAF_INRAE=11.667
NC_035077.1	53261455	.	T	C	.	.	MAF_USDA=16.667
NC_035077.1	53262915	.	G	A	.	.	MAF_INRAE=5.263;MAF_USDA=5.738
NC_035077.1	53263212	.	A	C	.	.	MAF_USDA=1.639
NC_035077.1	53263573	.	C	T	.	.	MAF_USDA=3.279
NC_035077.1	53263574	.	C	T	.	.	MAF_USDA=3.279
NC_035077.1	53263610	.	G	A	.	.	MAF_INRAE=5.063;MAF_USDA=3.279
NC_035077.1	53263757	.	G	T	.	.	MAF_USDA=1.639
NC_035077.1	53263840	.	T	A	.	.	MAF_USDA=22.353
NC_035077.1	53263903	.	C	T	.	.	MAF_INRAE=6.962;MAF_USDA=25.0
NC_035077.1	53264095	.	T	A	.	.	MAF_INRAE=8.861;MAF_USDA=1.765
NC_035077.1	53264376	.	G	A	.	.	MAF_USDA=10.656
NC_035077.1	53265037	.	G	A	.	.	MAF_USDA=2.459
NC_035077.1	53265505	.	A	G	.	.	MAF_INRAE=8.861;MAF_USDA=10.0
NC_035077.1	53265651	.	C	A	.	.	MAF_INRAE=41.139;MAF_USDA=3.529
NC_035077.1	53265652	.	C	A	.	.	MAF_INRAE=47.5;MAF_USDA=3.529
NC_035077.1	53266076	.	A	T	.	.	MAF_USDA=15.294
NC_035077.1	53266098	.	T	A	.	.	MAF_INRAE=34.81;MAF_USDA=42.353
NC_035077.1	53266780	.	A	C	.	.	MAF_USDA=16.393
NC_035077.1	53266784	.	G	A	.	.	MAF_USDA=1.639
NC_035077.1	53267045	.	C	G	.	.	MAF_USDA=1.639
NC_035077.1	53267078	.	T	G	.	.	MAF_INRAE=15.0
NC_035077.1	53267252	.	C	A	.	.	MAF_USDA=17.213
NC_035077.1	53267307	.	T	C	.	.	MAF_USDA=4.167
NC_035077.1	53267601	.	G	C	.	.	MAF_INRAE=2.5
NC_035077.1	53267864	.	G	A	.	.	MAF_USDA=3.279
NC_035077.1	53267984	.	C	T	.	.	MAF_INRAE=8.861;MAF_USDA=2.353
NC_035077.1	53268203	.	G	A	.	.	MAF_INRAE=8.861;MAF_USDA=1.765
NC_035077.1	53268286	.	T	A	.	.	MAF_USDA=15.882
NC_035077.1	53268326	.	C	A	.	.	MAF_INRAE=25.949;MAF_USDA=12.941
NC_035077.1	53268361	.	A	C	.	.	MAF_INRAE=42.405;MAF_USDA=11.176
NC_035077.1	53269601	.	C	T	.	.	MAF_USDA=12.5
NC_035077.1	53269988	.	C	T	.	.	MAF_INRAE=6.962;MAF_USDA=4.098
NC_035077.1	53270149	.	T	C	.	.	MAF_USDA=1.639
NC_035077.1	53270294	.	C	T	.	.	MAF_INRAE=25.949;MAF_USDA=13.529
NC_035077.1	53270296	.	G	A	.	.	MAF_INRAE=22.5;MAF_USDA=13.529
NC_035077.1	53270439	.	C	T	.	.	MAF_INRAE=25.316;MAF_USDA=48.235
NC_035077.1	53270684	.	A	G	.	.	MAF_USDA=35.294
NC_035077.1	53271050	.	C	A	.	.	MAF_USDA=4.118
NC_035077.1	53271242	.	T	C	.	.	MAF_INRAE=25.316;MAF_USDA=13.529
NC_035077.1	53271253	.	T	C	.	.	MAF_INRAE=4.43;MAF_USDA=5.882
NC_035077.1	53271443	.	T	A	.	.	MAF_INRAE=25.316;MAF_USDA=12.353
NC_035077.1	53271794	.	A	C	.	.	MAF_INRAE=2.5;MAF_USDA=1.639
NC_035077.1	53271843	.	C	A	.	.	MAF_USDA=1.639
NC_035077.1	53272347	.	T	A	.	.	MAF_INRAE=5.263
NC_035077.1	53272803	.	A	T	.	.	MAF_USDA=8.333
NC_035077.1	53272805	.	G	A	.	.	MAF_INRAE=10.833;MAF_USDA=8.333
NC_035077.1	53272808	.	G	T	.	.	MAF_INRAE=10.833;MAF_USDA=8.333
NC_035077.1	53272813	.	T	A	.	.	MAF_USDA=8.333
NC_035077.1	53272814	.	C	T	.	.	MAF_USDA=8.333
NC_035077.1	53272815	.	A	G	.	.	MAF_USDA=8.333
NC_035077.1	53273180	.	A	C	.	.	MAF_USDA=1.765
NC_035077.1	53273210	.	A	C	.	.	MAF_INRAE=25.949;MAF_USDA=49.412
NC_035077.1	53273255	.	G	A	.	.	MAF_USDA=1.639
NC_035077.1	53273385	.	C	A	.	.	MAF_USDA=14.706
NC_035077.1	53273401	.	T	A	.	.	MAF_USDA=1.667
NC_035077.1	53273417	.	G	T	.	.	MAF_USDA=2.459
NC_035077.1	53273456	.	T	G	.	.	MAF_INRAE=10.0
NC_035077.1	53273782	.	A	T	.	.	MAF_USDA=1.639
NC_035077.1	53273922	.	G	A	.	.	MAF_USDA=1.639
NC_035077.1	53275227	.	T	A	.	.	MAF_USDA=2.083
NC_035077.1	53275373	.	C	T	.	.	MAF_USDA=1.639
NC_035077.1	53275703	.	C	T	.	.	MAF_USDA=1.639
NC_035077.1	53275760	.	T	G	.	.	MAF_USDA=1.639
NC_035077.1	53276119	.	A	T	.	.	MAF_USDA=1.639
NC_035077.1	53276626	.	T	A	.	.	MAF_INRAE=20.886;MAF_USDA=11.176
NC_035077.1	53276627	.	A	T	.	.	MAF_USDA=4.918
NC_035077.1	53276880	.	A	C	.	.	MAF_INRAE=8.861;MAF_USDA=1.765
NC_035077.1	53277319	.	T	G	.	.	MAF_INRAE=25.949;MAF_USDA=13.529
NC_035077.1	53277340	.	C	T	.	.	MAF_INRAE=5.063;MAF_USDA=4.098
NC_035077.1	53277947	.	G	C	.	.	MAF_INRAE=8.861;MAF_USDA=1.765
NC_035077.1	53278131	.	G	T	.	.	MAF_INRAE=42.405;MAF_USDA=11.765
NC_035077.1	53278479	.	C	G	.	.	MAF_USDA=1.639
NC_035077.1	53278516	.	A	G	.	.	MAF_INRAE=8.861;MAF_USDA=1.765
NC_035077.1	53278551	.	C	A	.	.	MAF_USDA=4.31
NC_035077.1	53279066	.	C	T	.	.	MAF_USDA=4.098
NC_035077.1	53279124	.	C	T	.	.	MAF_INRAE=5.263;MAF_USDA=4.098
NC_035077.1	53280016	.	T	C	.	.	MAF_USDA=22.353
NC_035077.1	53280342	.	C	T	.	.	MAF_INRAE=22.5;MAF_USDA=14.118
NC_035077.1	53280603	.	C	A	.	.	MAF_USDA=7.377
NC_035077.1	53280749	.	G	T	.	.	MAF_USDA=4.918
NC_035077.1	53280882	.	C	T	.	.	MAF_INRAE=41.772;MAF_USDA=2.941
NC_035077.1	53280900	.	C	T	.	.	MAF_INRAE=12.025;MAF_USDA=9.412
NC_035077.1	53281220	.	A	G	.	.	MAF_USDA=7.377
NC_035077.1	53281725	.	A	C	.	.	MAF_USDA=4.098
NC_035077.1	53281943	.	C	A	.	.	MAF_INRAE=6.667;MAF_USDA=1.765
NC_035077.1	53281977	.	T	C	.	.	MAF_INRAE=8.333;MAF_USDA=2.459
NC_035077.1	53282228	.	A	C	.	.	MAF_INRAE=8.861;MAF_USDA=1.765
NC_035077.1	53282730	.	A	G	.	.	MAF_USDA=34.118
NC_035077.1	53282822	.	A	G	.	.	MAF_USDA=14.706
NC_035077.1	53282862	.	T	C	.	.	MAF_INRAE=25.949;MAF_USDA=13.529
NC_035077.1	53283148	.	T	G	.	.	MAF_USDA=21.765
NC_035077.1	53283200	.	C	T	.	.	MAF_INRAE=2.5;MAF_USDA=1.639
NC_035077.1	53283353	.	T	C	.	.	MAF_USDA=2.083
NC_035077.1	53283403	.	C	A	.	.	MAF_INRAE=6.329;MAF_USDA=2.083
NC_035077.1	53284116	.	G	T	.	.	MAF_USDA=16.393
NC_035077.1	53284172	.	C	T	.	.	MAF_USDA=1.667
NC_035077.1	53284180	.	A	G	.	.	MAF_INRAE=8.861;MAF_USDA=1.786
NC_035077.1	53284217	.	A	T	.	.	MAF_USDA=2.353
NC_035077.1	53284291	.	G	T	.	.	MAF_INRAE=25.949;MAF_USDA=48.235
NC_035077.1	53284805	.	A	G	.	.	MAF_INRAE=8.228;MAF_USDA=6.557
NC_035077.1	53284831	.	A	T	.	.	MAF_USDA=34.706
NC_035077.1	53285138	.	C	G	.	.	MAF_INRAE=5.263
NC_035077.1	53286155	.	C	A	.	.	MAF_USDA=6.557
NC_035077.1	53286160	.	T	A	.	.	MAF_USDA=9.016
NC_035077.1	53286165	.	T	G	.	.	MAF_USDA=9.016
NC_035077.1	53286166	.	C	A	.	.	MAF_INRAE=25.949;MAF_USDA=13.529
NC_035077.1	53286203	.	T	C	.	.	MAF_USDA=6.557
NC_035077.1	53286672	.	C	T	.	.	MAF_INRAE=15.0
NC_035077.1	53286673	.	G	A	.	.	MAF_USDA=1.639
NC_035077.1	53287168	.	G	A	.	.	MAF_INRAE=8.861;MAF_USDA=1.765
NC_035077.1	53287638	.	T	G	.	.	MAF_INRAE=8.861;MAF_USDA=10.0
NC_035077.1	53287708	.	A	T	.	.	MAF_USDA=2.459
NC_035077.1	53287773	.	G	T	.	.	MAF_INRAE=12.025;MAF_USDA=9.412
NC_035077.1	53288109	.	C	T	.	.	MAF_USDA=4.167
NC_035077.1	53288283	.	C	T	.	.	MAF_INRAE=26.582;MAF_USDA=13.529
NC_035077.1	53288326	.	C	T	.	.	MAF_USDA=1.639
NC_035077.1	53288421	.	G	A	.	.	MAF_INRAE=26.582;MAF_USDA=13.529
NC_035077.1	53288470	.	T	A	.	.	MAF_USDA=2.459
NC_035077.1	53288789	.	T	C	.	.	MAF_USDA=9.016
NC_035077.1	53288802	.	A	T	.	.	MAF_USDA=5.882
NC_035077.1	53288945	.	C	T	.	.	MAF_USDA=8.333
NC_035077.1	53289070	.	G	T	.	.	MAF_USDA=1.765
NC_035077.1	53289419	.	G	C	.	.	MAF_INRAE=5.696;MAF_USDA=2.459
NC_035077.1	53289536	.	A	G	.	.	MAF_INRAE=26.582;MAF_USDA=50.0
NC_035077.1	53289929	.	A	G	.	.	MAF_INRAE=6.962
NC_035077.1	53289983	.	A	G	.	.	MAF_INRAE=8.861;MAF_USDA=1.765
NC_035077.1	53290303	.	C	T	.	.	MAF_INRAE=4.43
NC_035077.1	53290350	.	C	T	.	.	MAF_INRAE=12.025
NC_035077.1	53290491	.	A	G	.	.	MAF_INRAE=5.0
NC_035077.1	53290583	.	G	A	.	.	MAF_INRAE=8.228;MAF_USDA=9.016
NC_035077.1	53291026	.	C	T	.	.	MAF_USDA=1.639
NC_035077.1	53291122	.	G	T	.	.	MAF_INRAE=10.0
NC_035077.1	53291462	.	T	G	.	.	MAF_USDA=4.167
NC_035077.1	53291856	.	G	C	.	.	MAF_INRAE=21.053;MAF_USDA=11.31
NC_035077.1	53292286	.	A	T	.	.	MAF_INRAE=5.0
NC_035077.1	53292378	.	T	C	.	.	MAF_USDA=7.647
NC_035077.1	53292541	.	A	C	.	.	MAF_USDA=2.459
NC_035077.1	53293084	.	C	G	.	.	MAF_USDA=1.639
NC_035077.1	53293470	.	G	T	.	.	MAF_USDA=1.667
NC_035077.1	53293524	.	C	T	.	.	MAF_USDA=6.667
NC_035077.1	53293527	.	C	A	.	.	MAF_INRAE=8.228;MAF_USDA=7.5
NC_035077.1	53293844	.	T	G	.	.	MAF_INRAE=25.949;MAF_USDA=12.941
NC_035077.1	53294562	.	C	A	.	.	MAF_INRAE=6.962;MAF_USDA=2.083
NC_035077.1	53295298	.	G	T	.	.	MAF_INRAE=36.842;MAF_USDA=12.5
NC_035077.1	53295299	.	T	C	.	.	MAF_USDA=6.25
NC_035077.1	53295888	.	C	A	.	.	MAF_USDA=12.5
NC_035077.1	53297322	.	G	T	.	.	MAF_INRAE=5.263;MAF_USDA=4.098
NC_035077.1	53297538	.	C	T	.	.	MAF_INRAE=6.962;MAF_USDA=27.083
NC_035077.1	53297547	.	G	A	.	.	MAF_INRAE=5.063;MAF_USDA=1.639
NC_035077.1	53297556	.	C	T	.	.	MAF_USDA=1.639
NC_035077.1	53297844	.	T	A	.	.	MAF_INRAE=25.949;MAF_USDA=14.118
NC_035077.1	53297935	.	C	T	.	.	MAF_INRAE=15.0;MAF_USDA=4.167
NC_035077.1	53299375	.	T	A	.	.	MAF_INRAE=5.263;MAF_USDA=4.098
NC_035077.1	53300311	.	A	T	.	.	MAF_INRAE=8.861;MAF_USDA=1.765
NC_035077.1	53300750	.	G	A	.	.	MAF_INRAE=25.949
NC_035077.1	53300821	.	G	T	.	.	MAF_USDA=3.279
NC_035077.1	53300922	.	T	G	.	.	MAF_USDA=1.639
NC_035077.1	53301499	.	T	A	.	.	MAF_INRAE=12.025;MAF_USDA=9.412
NC_035077.1	53301500	.	T	A	.	.	MAF_INRAE=22.5;MAF_USDA=13.529
NC_035077.1	53301501	.	T	A	.	.	MAF_INRAE=22.5;MAF_USDA=15.294
NC_035077.1	53301684	.	G	T	.	.	MAF_USDA=1.639
NC_035077.1	53301839	.	G	T	.	.	MAF_INRAE=5.263;MAF_USDA=4.167
NC_035077.1	53302153	.	C	T	.	.	MAF_INRAE=7.595;MAF_USDA=1.639
NC_035077.1	53302213	.	A	T	.	.	MAF_INRAE=8.228;MAF_USDA=10.0
NC_035077.1	53303204	.	A	G	.	.	MAF_INRAE=8.228;MAF_USDA=7.377
NC_035077.1	53303293	.	T	G	.	.	MAF_INRAE=25.949;MAF_USDA=12.353
NC_035077.1	53304011	.	G	A	.	.	MAF_INRAE=5.263;MAF_USDA=4.098
NC_035077.1	53304028	.	C	T	.	.	MAF_INRAE=41.139;MAF_USDA=3.529
NC_035077.1	53304129	.	C	A	.	.	MAF_INRAE=4.43;MAF_USDA=4.118
NC_035077.1	53304489	.	G	A	.	.	MAF_INRAE=25.316;MAF_USDA=12.941
NC_035077.1	53304773	.	C	T	.	.	MAF_INRAE=35.443;MAF_USDA=41.176
NC_035077.1	53304791	.	C	T	.	.	MAF_INRAE=4.43;MAF_USDA=5.882
NC_035077.1	53304969	.	A	T	.	.	MAF_USDA=4.118
NC_035077.1	53304981	.	T	C	.	.	MAF_USDA=2.083
NC_035077.1	53305159	.	A	T	.	.	MAF_INRAE=12.025;MAF_USDA=9.412
NC_035077.1	53305343	.	C	G	.	.	MAF_INRAE=25.949;MAF_USDA=12.941
NC_035077.1	53305490	.	G	A	.	.	MAF_USDA=1.765
NC_035077.1	53306192	.	C	T	.	.	MAF_USDA=1.639
NC_035077.1	53306211	.	C	T	.	.	MAF_INRAE=25.949;MAF_USDA=13.529
NC_035077.1	53306234	.	C	T	.	.	MAF_INRAE=4.43;MAF_USDA=10.417
NC_035077.1	53307585	.	T	C	.	.	MAF_USDA=1.639
NC_035077.1	53307602	.	A	G	.	.	MAF_INRAE=5.263;MAF_USDA=4.918
NC_035077.1	53308393	.	C	A	.	.	MAF_USDA=1.639
NC_035077.1	53308464	.	C	T	.	.	MAF_USDA=1.639
NC_035077.1	53308639	.	G	T	.	.	MAF_USDA=10.656
NC_035077.1	53308698	.	G	C	.	.	MAF_INRAE=4.43;MAF_USDA=4.118
NC_035077.1	53308917	.	C	T	.	.	MAF_USDA=2.353
NC_035077.1	53309360	.	G	A	.	.	MAF_INRAE=12.025;MAF_USDA=9.412
NC_035077.1	53309541	.	A	C	.	.	MAF_INRAE=12.025;MAF_USDA=9.412
NC_035077.1	53310459	.	C	A	.	.	MAF_INRAE=2.5;MAF_USDA=1.639
NC_035077.1	53310625	.	G	A	.	.	MAF_USDA=12.5
NC_035077.1	53310626	.	C	A	.	.	MAF_USDA=12.5
NC_035077.1	53310907	.	T	C	.	.	MAF_INRAE=25.316;MAF_USDA=13.529
NC_035077.1	53310989	.	C	T	.	.	MAF_INRAE=5.263;MAF_USDA=4.098
NC_035077.1	53311007	.	A	T	.	.	MAF_INRAE=25.949;MAF_USDA=13.529
NC_035077.1	53311032	.	C	A	.	.	MAF_INRAE=2.5;MAF_USDA=1.639
NC_035077.1	53311066	.	G	T	.	.	MAF_INRAE=25.949;MAF_USDA=35.882
NC_035077.1	53311419	.	T	C	.	.	MAF_INRAE=8.861
NC_035077.1	53311565	.	A	G	.	.	MAF_INRAE=5.063;MAF_USDA=2.459
NC_035077.1	53311575	.	T	A	.	.	MAF_INRAE=26.582;MAF_USDA=35.882
NC_035077.1	53312233	.	C	T	.	.	MAF_INRAE=21.053;MAF_USDA=4.706
NC_035077.1	53312330	.	A	G	.	.	MAF_USDA=14.706
NC_035077.1	53312331	.	A	T	.	.	MAF_USDA=14.706
NC_035077.1	53312344	.	A	G	.	.	MAF_INRAE=25.949;MAF_USDA=13.529
NC_035077.1	53312411	.	A	G	.	.	MAF_USDA=7.377
NC_035077.1	53312494	.	A	G	.	.	MAF_INRAE=25.949;MAF_USDA=12.353
NC_035077.1	53312775	.	C	A	.	.	MAF_INRAE=25.949;MAF_USDA=12.5
NC_035077.1	53312776	.	C	G	.	.	MAF_INRAE=22.5;MAF_USDA=12.353
NC_035077.1	53312868	.	G	A	.	.	MAF_INRAE=17.089;MAF_USDA=12.353
NC_035077.1	53313308	.	G	A	.	.	MAF_INRAE=14.167
NC_035077.1	53313585	.	T	G	.	.	MAF_INRAE=8.861;MAF_USDA=10.0
NC_035077.1	53313921	.	G	C	.	.	MAF_USDA=5.882
NC_035077.1	53314039	.	A	G	.	.	MAF_INRAE=25.949;MAF_USDA=13.529
NC_035077.1	53314212	.	G	A	.	.	MAF_INRAE=8.861;MAF_USDA=1.765
NC_035077.1	53314361	.	A	G	.	.	MAF_INRAE=5.063;MAF_USDA=2.459
NC_035077.1	53315159	.	G	A	.	.	MAF_INRAE=15.0
NC_035077.1	53315539	.	G	T	.	.	MAF_INRAE=12.025;MAF_USDA=9.412
NC_035077.1	53315679	.	C	T	.	.	MAF_USDA=2.353
NC_035077.1	53315680	.	G	A	.	.	MAF_USDA=17.213
NC_035077.1	53315947	.	C	A	.	.	MAF_USDA=1.639
NC_035077.1	53316065	.	C	T	.	.	MAF_INRAE=43.038;MAF_USDA=11.176
NC_035077.1	53316270	.	C	T	.	.	MAF_INRAE=42.405;MAF_USDA=11.176
NC_035077.1	53320607	.	C	T	.	.	MAF_INRAE=11.667;MAF_USDA=11.765
NC_035077.1	53320610	.	G	T	.	.	MAF_INRAE=8.861;MAF_USDA=11.176
NC_035077.1	53320904	.	C	G	.	.	MAF_INRAE=8.861;MAF_USDA=10.0
NC_035077.1	53321026	.	T	C	.	.	MAF_USDA=4.118
NC_035077.1	53321091	.	A	G	.	.	MAF_INRAE=25.949;MAF_USDA=13.529
NC_035077.1	53321391	.	T	A	.	.	MAF_INRAE=25.949;MAF_USDA=14.118
NC_035077.1	53321542	.	A	C	.	.	MAF_INRAE=25.949;MAF_USDA=14.754
NC_035077.1	53321574	.	T	C	.	.	MAF_USDA=3.279
NC_035077.1	53321664	.	G	A	.	.	MAF_USDA=1.639
NC_035077.1	53321778	.	T	A	.	.	MAF_USDA=7.647
NC_035077.1	53323027	.	A	T	.	.	MAF_USDA=1.639
NC_035077.1	53323257	.	C	A	.	.	MAF_INRAE=21.053;MAF_USDA=8.824
NC_035077.1	53323460	.	G	A	.	.	MAF_INRAE=25.949;MAF_USDA=14.706
NC_035077.1	53323832	.	T	A	.	.	MAF_INRAE=5.063;MAF_USDA=4.098
NC_035077.1	53323904	.	G	A	.	.	MAF_USDA=1.639
NC_035077.1	53324437	.	C	A	.	.	MAF_INRAE=27.848;MAF_USDA=36.471
NC_035077.1	53324765	.	G	A	.	.	MAF_USDA=1.765
NC_035077.1	53324789	.	G	A	.	.	MAF_INRAE=2.5;MAF_USDA=1.639
NC_035077.1	53324928	.	T	C	.	.	MAF_USDA=22.353
NC_035077.1	53325082	.	T	C	.	.	MAF_INRAE=8.861;MAF_USDA=10.0
NC_035077.1	53325168	.	A	G	.	.	MAF_USDA=2.459
NC_035077.1	53325208	.	C	T	.	.	MAF_INRAE=11.667;MAF_USDA=11.765
NC_035077.1	53325294	.	C	A	.	.	MAF_INRAE=5.263
NC_035077.1	53325372	.	T	A	.	.	MAF_INRAE=21.053;MAF_USDA=4.706
NC_035077.1	53325526	.	C	A	.	.	MAF_INRAE=2.5;MAF_USDA=1.639
NC_035077.1	53325612	.	G	A	.	.	MAF_USDA=4.167
NC_035077.1	53325684	.	G	T	.	.	MAF_INRAE=7.895
NC_035077.1	53325851	.	T	G	.	.	MAF_INRAE=10.526
NC_035077.1	53325994	.	G	T	.	.	MAF_INRAE=25.949;MAF_USDA=13.529
NC_035077.1	53326016	.	A	T	.	.	MAF_INRAE=8.861;MAF_USDA=1.176
NC_035077.1	53326019	.	C	A	.	.	MAF_USDA=4.118
NC_035077.1	53326771	.	A	G	.	.	MAF_INRAE=5.263;MAF_USDA=3.279
NC_035077.1	53326961	.	G	A	.	.	MAF_INRAE=5.263;MAF_USDA=4.098
NC_035077.1	53327408	.	A	C	.	.	MAF_INRAE=8.861;MAF_USDA=1.765
NC_035077.1	53327409	.	A	T	.	.	MAF_INRAE=6.667;MAF_USDA=1.765
NC_035077.1	53327410	.	A	T	.	.	MAF_INRAE=6.667;MAF_USDA=1.765
NC_035077.1	53327472	.	C	G	.	.	MAF_INRAE=4.43;MAF_USDA=5.882
NC_035077.1	53327619	.	T	A	.	.	MAF_USDA=21.765
NC_035077.1	53327700	.	A	G	.	.	MAF_USDA=3.279
NC_035077.1	53327715	.	T	G	.	.	MAF_INRAE=4.43;MAF_USDA=13.529
NC_035077.1	53327995	.	G	A	.	.	MAF_USDA=2.459
NC_035077.1	53328653	.	G	A	.	.	MAF_INRAE=8.861;MAF_USDA=1.765
NC_035077.1	53329032	.	C	T	.	.	MAF_INRAE=8.861;MAF_USDA=1.765
NC_035077.1	53329382	.	G	A	.	.	MAF_INRAE=25.949;MAF_USDA=14.118
NC_035077.1	53329517	.	G	A	.	.	MAF_USDA=16.393
NC_035077.1	53329730	.	G	T	.	.	MAF_USDA=1.639
NC_035077.1	53329846	.	G	C	.	.	MAF_INRAE=2.5;MAF_USDA=1.639
NC_035077.1	53329992	.	C	A	.	.	MAF_INRAE=5.0;MAF_USDA=3.279
NC_035077.1	53330059	.	T	A	.	.	MAF_USDA=1.639
NC_035077.1	53330243	.	A	C	.	.	MAF_USDA=19.672
NC_035077.1	53330430	.	A	G	.	.	MAF_INRAE=7.5
NC_035077.1	53330560	.	C	T	.	.	MAF_USDA=1.639
NC_035077.1	53331067	.	C	T	.	.	MAF_USDA=2.459
NC_035077.1	53331081	.	G	A	.	.	MAF_INRAE=5.063;MAF_USDA=3.279
NC_035077.1	53331150	.	C	T	.	.	MAF_INRAE=25.316;MAF_USDA=13.529
NC_035077.1	53331463	.	C	T	.	.	MAF_USDA=13.934
NC_035077.1	53331544	.	C	T	.	.	MAF_INRAE=11.392;MAF_USDA=8.824
NC_035077.1	53332198	.	G	A	.	.	MAF_INRAE=2.5
NC_035077.1	53332240	.	T	C	.	.	MAF_USDA=10.656
NC_035077.1	53332264	.	T	C	.	.	MAF_USDA=15.294
NC_035077.1	53332280	.	A	C	.	.	MAF_USDA=15.574
NC_035077.1	53332281	.	C	T	.	.	MAF_USDA=15.574
NC_035077.1	53332331	.	G	A	.	.	MAF_INRAE=34.81;MAF_USDA=41.176
NC_035077.1	53332346	.	C	A	.	.	MAF_INRAE=25.316;MAF_USDA=14.118
NC_035077.1	53332371	.	C	G	.	.	MAF_USDA=22.353
NC_035077.1	53332626	.	G	T	.	.	MAF_USDA=2.459
NC_035077.1	53332634	.	G	A	.	.	MAF_INRAE=5.263;MAF_USDA=5.738
NC_035077.1	53332730	.	T	C	.	.	MAF_INRAE=21.053;MAF_USDA=4.706
NC_035077.1	53332732	.	C	T	.	.	MAF_INRAE=25.949;MAF_USDA=13.529
NC_035077.1	53332741	.	C	A	.	.	MAF_USDA=4.167
NC_035077.1	53333025	.	G	A	.	.	MAF_INRAE=11.392;MAF_USDA=9.412
NC_035077.1	53333067	.	T	G	.	.	MAF_INRAE=12.025;MAF_USDA=9.412
NC_035077.1	53333376	.	A	C	.	.	MAF_INRAE=25.949;MAF_USDA=13.529
NC_035077.1	53333688	.	C	T	.	.	MAF_INRAE=25.949;MAF_USDA=13.529
NC_035077.1	53333748	.	A	G	.	.	MAF_INRAE=21.053;MAF_USDA=4.706
NC_035077.1	53333813	.	A	T	.	.	MAF_USDA=2.083
NC_035077.1	53333818	.	C	A	.	.	MAF_INRAE=6.667;MAF_USDA=2.083
NC_035077.1	53334303	.	G	A	.	.	MAF_USDA=6.25
NC_035077.1	53334425	.	G	C	.	.	MAF_INRAE=25.949;MAF_USDA=47.647
NC_035077.1	53334477	.	C	A	.	.	MAF_INRAE=6.962;MAF_USDA=1.639
NC_035077.1	53334652	.	A	T	.	.	MAF_INRAE=6.667
NC_035077.1	53334653	.	A	T	.	.	MAF_INRAE=18.333
NC_035077.1	53334655	.	T	G	.	.	MAF_INRAE=25.949;MAF_USDA=10.0
NC_035077.1	53334919	.	G	A	.	.	MAF_USDA=14.754
NC_035077.1	53334939	.	G	C	.	.	MAF_INRAE=5.263;MAF_USDA=5.738
NC_035077.1	53335026	.	T	A	.	.	MAF_INRAE=5.263;MAF_USDA=4.098
NC_035077.1	53335427	.	C	T	.	.	MAF_USDA=10.417
NC_035077.1	53335525	.	T	G	.	.	MAF_INRAE=7.595;MAF_USDA=4.098
NC_035077.1	53335573	.	T	C	.	.	MAF_INRAE=5.263;MAF_USDA=5.738
NC_035077.1	53335977	.	T	A	.	.	MAF_INRAE=6.667;MAF_USDA=12.5
NC_035077.1	53336016	.	G	A	.	.	MAF_USDA=2.5
NC_035077.1	53336328	.	C	A	.	.	MAF_INRAE=7.5;MAF_USDA=12.5
NC_035077.1	53336366	.	A	C	.	.	MAF_USDA=2.5
NC_035077.1	53336575	.	C	T	.	.	MAF_USDA=22.619
NC_035077.1	53336906	.	C	A	.	.	MAF_USDA=1.639
NC_035077.1	53337025	.	G	C	.	.	MAF_USDA=1.639
NC_035077.1	53337072	.	T	G	.	.	MAF_USDA=2.459
NC_035077.1	53337234	.	A	T	.	.	MAF_USDA=14.754
NC_035077.1	53337510	.	G	T	.	.	MAF_INRAE=25.949;MAF_USDA=13.529
NC_035077.1	53337707	.	C	T	.	.	MAF_INRAE=8.861;MAF_USDA=10.0
NC_035077.1	53337770	.	C	T	.	.	MAF_USDA=2.459
NC_035077.1	53337920	.	A	T	.	.	MAF_USDA=13.934
NC_035077.1	53338097	.	T	C	.	.	MAF_INRAE=6.962;MAF_USDA=1.639
NC_035077.1	53338187	.	A	G	.	.	MAF_USDA=1.639
NC_035077.1	53338191	.	A	T	.	.	MAF_USDA=1.639
NC_035077.1	53338392	.	T	G	.	.	MAF_INRAE=24.684;MAF_USDA=13.095
NC_035077.1	53338700	.	C	T	.	.	MAF_INRAE=21.053;MAF_USDA=4.706
NC_035077.1	53338876	.	G	A	.	.	MAF_INRAE=25.316;MAF_USDA=14.706
NC_035077.1	53338922	.	G	C	.	.	MAF_INRAE=24.684;MAF_USDA=14.118
NC_035077.1	53339415	.	C	T	.	.	MAF_INRAE=6.329
NC_035077.1	53339444	.	G	A	.	.	MAF_INRAE=5.063;MAF_USDA=2.459
NC_035077.1	53339851	.	G	A	.	.	MAF_USDA=2.459
NC_035077.1	53339880	.	C	G	.	.	MAF_USDA=2.459
NC_035077.1	53340651	.	C	A	.	.	MAF_INRAE=25.316;MAF_USDA=13.529
NC_035077.1	53341321	.	G	T	.	.	MAF_INRAE=42.405;MAF_USDA=11.176
NC_035077.1	53341438	.	C	T	.	.	MAF_USDA=4.167
NC_035077.1	53341694	.	G	A	.	.	MAF_INRAE=12.025;MAF_USDA=8.824
NC_035077.1	53341877	.	C	A	.	.	MAF_USDA=7.059
NC_035077.1	53342290	.	C	T	.	.	MAF_INRAE=25.316;MAF_USDA=14.118
NC_035077.1	53342373	.	T	G	.	.	MAF_USDA=1.639
NC_035077.1	53342505	.	G	C	.	.	MAF_INRAE=25.316;MAF_USDA=13.529
NC_035077.1	53342832	.	A	C	.	.	MAF_INRAE=25.949;MAF_USDA=47.647
NC_035077.1	53342960	.	A	T	.	.	MAF_USDA=2.459
NC_035077.1	53342967	.	G	T	.	.	MAF_USDA=7.647
NC_035077.1	53342988	.	C	T	.	.	MAF_INRAE=8.228;MAF_USDA=7.377
NC_035077.1	53343122	.	A	C	.	.	MAF_USDA=14.754
NC_035077.1	53343253	.	A	T	.	.	MAF_USDA=4.098
NC_035077.1	53343331	.	T	C	.	.	MAF_INRAE=8.861;MAF_USDA=1.765
NC_035077.1	53343843	.	T	A	.	.	MAF_INRAE=8.861;MAF_USDA=10.0
NC_035077.1	53344028	.	A	C	.	.	MAF_INRAE=12.025;MAF_USDA=9.412
NC_035077.1	53344649	.	G	C	.	.	MAF_USDA=2.459
NC_035077.1	53344750	.	C	G	.	.	MAF_INRAE=7.595;MAF_USDA=1.639
NC_035077.1	53345341	.	G	C	.	.	MAF_INRAE=25.949;MAF_USDA=13.529
NC_035077.1	53345710	.	G	A	.	.	MAF_INRAE=7.595;MAF_USDA=4.098
NC_035077.1	53345924	.	G	A	.	.	MAF_INRAE=5.263;MAF_USDA=1.639
NC_035077.1	53346473	.	T	G	.	.	MAF_INRAE=8.861;MAF_USDA=10.0
NC_035077.1	53346560	.	A	T	.	.	MAF_INRAE=8.861;MAF_USDA=1.765
NC_035077.1	53346607	.	T	C	.	.	MAF_INRAE=5.063;MAF_USDA=3.279
NC_035077.1	53348154	.	C	T	.	.	MAF_INRAE=5.063;MAF_USDA=3.279
NC_035077.1	53348224	.	C	T	.	.	MAF_INRAE=25.949;MAF_USDA=14.118
NC_035077.1	53348462	.	G	T	.	.	MAF_INRAE=25.949;MAF_USDA=13.529
NC_035077.1	53348609	.	A	G	.	.	MAF_INRAE=25.949;MAF_USDA=13.529
NC_035077.1	53348630	.	C	T	.	.	MAF_INRAE=4.43;MAF_USDA=5.294
NC_035077.1	53348689	.	C	T	.	.	MAF_INRAE=8.861;MAF_USDA=1.765
NC_035077.1	53348699	.	G	T	.	.	MAF_USDA=3.279
NC_035077.1	53348856	.	C	A	.	.	MAF_INRAE=5.063;MAF_USDA=2.5
NC_035077.1	53348911	.	C	T	.	.	MAF_USDA=2.459
NC_035077.1	53349052	.	G	A	.	.	MAF_USDA=1.639
NC_035077.1	53349568	.	C	T	.	.	MAF_INRAE=15.789;MAF_USDA=4.167
NC_035077.1	53349779	.	C	T	.	.	MAF_INRAE=8.861;MAF_USDA=1.765
NC_035077.1	53350015	.	C	A	.	.	MAF_USDA=1.639
NC_035077.1	53350086	.	T	A	.	.	MAF_USDA=1.639
NC_035077.1	53350122	.	G	A	.	.	MAF_INRAE=12.025;MAF_USDA=3.279
NC_035077.1	53350210	.	A	G	.	.	MAF_USDA=1.667
NC_035077.1	53350305	.	C	T	.	.	MAF_USDA=3.279
NC_035077.1	53350350	.	C	A	.	.	MAF_INRAE=5.263;MAF_USDA=4.918
NC_035077.1	53350355	.	G	A	.	.	MAF_USDA=2.459
NC_035077.1	53350479	.	G	A	.	.	MAF_USDA=4.098
NC_035077.1	53350526	.	G	A	.	.	MAF_INRAE=5.063;MAF_USDA=5.738
NC_035077.1	53350565	.	T	A	.	.	MAF_INRAE=25.949;MAF_USDA=13.529
NC_035077.1	53350759	.	A	T	.	.	MAF_INRAE=7.595;MAF_USDA=6.557
NC_035077.1	53351325	.	T	C	.	.	MAF_INRAE=11.667;MAF_USDA=11.176
NC_035077.1	53351392	.	C	T	.	.	MAF_INRAE=21.053;MAF_USDA=4.706
NC_035077.1	53351468	.	G	A	.	.	MAF_INRAE=4.43;MAF_USDA=5.294
NC_035077.1	53351507	.	G	T	.	.	MAF_USDA=22.917
NC_035077.1	53351517	.	G	T	.	.	MAF_INRAE=11.667;MAF_USDA=11.765
NC_035077.1	53352124	.	T	G	.	.	MAF_INRAE=15.789;MAF_USDA=4.167
NC_035077.1	53352365	.	G	A	.	.	MAF_INRAE=24.684;MAF_USDA=12.353
NC_035077.1	53352860	.	T	A	.	.	MAF_INRAE=5.263;MAF_USDA=5.738
NC_035077.1	53353038	.	C	A	.	.	MAF_USDA=1.639
NC_035077.1	53353069	.	C	T	.	.	MAF_INRAE=5.063;MAF_USDA=3.279
NC_035077.1	53353389	.	A	G	.	.	MAF_USDA=2.459
NC_035077.1	53353611	.	C	T	.	.	MAF_INRAE=10.759;MAF_USDA=1.765
NC_035077.1	53353869	.	T	G	.	.	MAF_INRAE=2.5;MAF_USDA=1.639
NC_035077.1	53353959	.	A	C	.	.	MAF_INRAE=16.456;MAF_USDA=8.824
NC_035077.1	53354098	.	G	T	.	.	MAF_INRAE=25.316;MAF_USDA=12.353
NC_035077.1	53354137	.	T	G	.	.	MAF_INRAE=43.038;MAF_USDA=32.353
NC_035077.1	53354164	.	C	G	.	.	MAF_INRAE=17.089;MAF_USDA=8.824
NC_035077.1	53354193	.	T	G	.	.	MAF_USDA=1.639
NC_035077.1	53354225	.	G	A	.	.	MAF_INRAE=21.053;MAF_USDA=4.706
NC_035077.1	53354276	.	C	T	.	.	MAF_INRAE=21.053;MAF_USDA=4.706
NC_035077.1	53354977	.	A	C	.	.	MAF_USDA=22.353
NC_035077.1	53355006	.	G	C	.	.	MAF_USDA=39.583
NC_035077.1	53356042	.	G	A	.	.	MAF_INRAE=43.038;MAF_USDA=26.667
NC_035077.1	53356113	.	C	A	.	.	MAF_INRAE=15.789;MAF_USDA=4.167
NC_035077.1	53356438	.	C	G	.	.	MAF_INRAE=5.063;MAF_USDA=3.279
NC_035077.1	53356749	.	T	C	.	.	MAF_INRAE=43.038;MAF_USDA=43.529
NC_035077.1	53356904	.	G	A	.	.	MAF_USDA=5.738
NC_035077.1	53356912	.	T	A	.	.	MAF_USDA=8.197
NC_035077.1	53356913	.	A	T	.	.	MAF_USDA=7.377
NC_035077.1	53356916	.	G	A	.	.	MAF_USDA=9.412
NC_035077.1	53356959	.	G	T	.	.	MAF_INRAE=5.0
NC_035077.1	53356963	.	G	A	.	.	MAF_INRAE=5.0
NC_035077.1	53357095	.	T	A	.	.	MAF_INRAE=6.962
NC_035077.1	53358001	.	G	A	.	.	MAF_USDA=20.833
NC_035077.1	53358003	.	C	T	.	.	MAF_USDA=20.833
NC_035077.1	53358004	.	C	G	.	.	MAF_USDA=20.833
NC_035077.1	53358105	.	A	T	.	.	MAF_INRAE=5.833
NC_035077.1	53358113	.	T	A	.	.	MAF_INRAE=10.759
NC_035077.1	53358124	.	A	T	.	.	MAF_INRAE=5.833
NC_035077.1	53358189	.	T	C	.	.	MAF_USDA=22.353
NC_035077.1	53358214	.	C	T	.	.	MAF_INRAE=1.667
NC_035077.1	53358215	.	G	T	.	.	MAF_INRAE=1.667
NC_035077.1	53358267	.	C	T	.	.	MAF_INRAE=7.595;MAF_USDA=2.459
NC_035077.1	53358270	.	C	T	.	.	MAF_USDA=2.941
NC_035077.1	53358348	.	G	A	.	.	MAF_INRAE=42.405;MAF_USDA=32.941
NC_035077.1	53358644	.	A	C	.	.	MAF_INRAE=43.038;MAF_USDA=34.118
NC_035077.1	53358961	.	G	C	.	.	MAF_USDA=2.083
NC_035077.1	53358962	.	T	G	.	.	MAF_USDA=2.083
NC_035077.1	53359208	.	C	G	.	.	MAF_USDA=22.941
NC_035077.1	53359424	.	G	A	.	.	MAF_INRAE=42.405;MAF_USDA=32.353
NC_035077.1	53359875	.	T	G	.	.	MAF_USDA=22.353
NC_035077.1	53359897	.	G	A	.	.	MAF_INRAE=17.089;MAF_USDA=9.412
NC_035077.1	53360353	.	C	T	.	.	MAF_USDA=16.393
NC_035077.1	53360675	.	C	T	.	.	MAF_USDA=2.353
NC_035077.1	53360960	.	T	G	.	.	MAF_USDA=1.639
NC_035077.1	53361727	.	T	A	.	.	MAF_USDA=20.833
NC_035077.1	53361904	.	G	A	.	.	MAF_USDA=1.639
NC_035077.1	53362305	.	A	C	.	.	MAF_USDA=1.639
NC_035077.1	53362316	.	G	C	.	.	MAF_INRAE=9.494;MAF_USDA=6.471
NC_035077.1	53362367	.	G	A	.	.	MAF_INRAE=12.025;MAF_USDA=8.235
NC_035077.1	53362503	.	T	A	.	.	MAF_INRAE=25.949;MAF_USDA=33.333
NC_035077.1	53362509	.	T	A	.	.	MAF_USDA=2.083
NC_035077.1	53362538	.	C	A	.	.	MAF_INRAE=39.167;MAF_USDA=6.471
NC_035077.1	53362781	.	T	G	.	.	MAF_INRAE=17.089;MAF_USDA=20.588
NC_035077.1	53362896	.	T	C	.	.	MAF_USDA=2.459
NC_035077.1	53362907	.	T	C	.	.	MAF_USDA=3.279
NC_035077.1	53362921	.	A	T	.	.	MAF_USDA=3.279
NC_035077.1	53362947	.	T	A	.	.	MAF_USDA=3.279
NC_035077.1	53362948	.	T	C	.	.	MAF_USDA=3.279
NC_035077.1	53362949	.	C	T	.	.	MAF_USDA=3.279
NC_035077.1	53362953	.	A	C	.	.	MAF_USDA=4.098
NC_035077.1	53362968	.	C	T	.	.	MAF_USDA=3.279
NC_035077.1	53362970	.	T	C	.	.	MAF_USDA=4.098
NC_035077.1	53362973	.	C	T	.	.	MAF_USDA=4.918
NC_035077.1	53362975	.	G	T	.	.	MAF_USDA=3.279
NC_035077.1	53362978	.	G	A	.	.	MAF_USDA=6.557
NC_035077.1	53362981	.	G	A	.	.	MAF_USDA=4.098
NC_035077.1	53362997	.	A	C	.	.	MAF_USDA=4.918
NC_035077.1	53363016	.	A	C	.	.	MAF_USDA=5.738
NC_035077.1	53363019	.	G	A	.	.	MAF_USDA=5.738
NC_035077.1	53363185	.	C	T	.	.	MAF_USDA=3.279
NC_035077.1	53363885	.	G	T	.	.	MAF_INRAE=43.038;MAF_USDA=40.588
NC_035077.1	53363955	.	C	T	.	.	MAF_USDA=2.459
NC_035077.1	53363981	.	G	C	.	.	MAF_INRAE=21.053;MAF_USDA=10.417
NC_035077.1	53364258	.	T	A	.	.	MAF_INRAE=2.5;MAF_USDA=1.639
NC_035077.1	53364356	.	T	A	.	.	MAF_INRAE=43.671;MAF_USDA=41.176
NC_035077.1	53364442	.	C	G	.	.	MAF_INRAE=21.053;MAF_USDA=4.706
NC_035077.1	53364458	.	T	C	.	.	MAF_INRAE=25.949;MAF_USDA=12.5
NC_035077.1	53364533	.	T	A	.	.	MAF_INRAE=17.089;MAF_USDA=20.0
NC_035077.1	53364832	.	C	T	.	.	MAF_USDA=10.417
NC_035077.1	53364840	.	A	T	.	.	MAF_USDA=4.167
NC_035077.1	53364841	.	A	C	.	.	MAF_USDA=4.167
NC_035077.1	53365065	.	T	G	.	.	MAF_INRAE=43.671;MAF_USDA=41.765
NC_035077.1	53365753	.	G	A	.	.	MAF_USDA=3.279
NC_035077.1	53365887	.	T	A	.	.	MAF_USDA=2.083
NC_035077.1	53365936	.	C	T	.	.	MAF_INRAE=25.949;MAF_USDA=11.765
NC_035077.1	53366345	.	C	T	.	.	MAF_INRAE=24.051;MAF_USDA=11.176
NC_035077.1	53366352	.	A	G	.	.	MAF_USDA=2.353
NC_035077.1	53366779	.	T	C	.	.	MAF_USDA=4.167
NC_035077.1	53366836	.	C	T	.	.	MAF_USDA=1.639
NC_035077.1	53366846	.	A	T	.	.	MAF_INRAE=5.063;MAF_USDA=3.279
NC_035077.1	53367378	.	C	T	.	.	MAF_INRAE=15.833;MAF_USDA=10.417
NC_035077.1	53367447	.	T	A	.	.	MAF_INRAE=17.089;MAF_USDA=20.588
NC_035077.1	53367513	.	C	T	.	.	MAF_INRAE=25.949;MAF_USDA=37.059
NC_035077.1	53367538	.	A	G	.	.	MAF_USDA=1.639
NC_035077.1	53367618	.	G	C	.	.	MAF_USDA=2.459
NC_035077.1	53367747	.	G	T	.	.	MAF_USDA=2.976
NC_035077.1	53367902	.	C	T	.	.	MAF_INRAE=5.063;MAF_USDA=3.279
NC_035077.1	53368254	.	T	A	.	.	MAF_INRAE=1.667
NC_035077.1	53368435	.	C	T	.	.	MAF_USDA=15.294
NC_035077.1	53368487	.	C	A	.	.	MAF_USDA=10.417
NC_035077.1	53368515	.	G	A	.	.	MAF_INRAE=16.456;MAF_USDA=10.417
NC_035077.1	53368636	.	A	G	.	.	MAF_INRAE=26.582;MAF_USDA=12.353
NC_035077.1	53369675	.	A	C	.	.	MAF_INRAE=2.5;MAF_USDA=1.639
NC_035077.1	53369884	.	C	T	.	.	MAF_INRAE=43.671
NC_035077.1	53370249	.	A	G	.	.	MAF_USDA=10.0
NC_035077.1	53370397	.	C	T	.	.	MAF_USDA=3.279
NC_035077.1	53370821	.	A	G	.	.	MAF_USDA=16.393
NC_035077.1	53370891	.	G	A	.	.	MAF_INRAE=6.962;MAF_USDA=1.765
NC_035077.1	53370991	.	T	C	.	.	MAF_INRAE=5.263;MAF_USDA=11.176
NC_035077.1	53371135	.	G	A	.	.	MAF_INRAE=26.582;MAF_USDA=12.353
NC_035077.1	53371378	.	A	T	.	.	MAF_INRAE=13.924;MAF_USDA=39.412
NC_035077.1	53371543	.	T	G	.	.	MAF_USDA=2.459
NC_035077.1	53371705	.	C	T	.	.	MAF_USDA=1.639
NC_035077.1	53371879	.	T	G	.	.	MAF_INRAE=12.025;MAF_USDA=8.235
NC_035077.1	53372240	.	T	C	.	.	MAF_USDA=1.639
NC_035077.1	53372292	.	C	T	.	.	MAF_INRAE=14.167;MAF_USDA=1.765
NC_035077.1	53372368	.	A	C	.	.	MAF_INRAE=5.263;MAF_USDA=8.197
NC_035077.1	53372827	.	T	G	.	.	MAF_USDA=1.639
NC_035077.1	53372847	.	G	C	.	.	MAF_USDA=11.475
NC_035077.1	53372934	.	A	T	.	.	MAF_USDA=3.279
NC_035077.1	53373182	.	C	A	.	.	MAF_INRAE=14.167;MAF_USDA=1.176
NC_035077.1	53373675	.	A	T	.	.	MAF_USDA=3.333
NC_035077.1	53373768	.	C	T	.	.	MAF_INRAE=10.0
NC_035077.1	53374007	.	T	G	.	.	MAF_USDA=1.639
NC_035077.1	53374056	.	T	G	.	.	MAF_USDA=16.393
NC_035077.1	53374076	.	C	A	.	.	MAF_INRAE=14.167
NC_035077.1	53374680	.	G	A	.	.	MAF_USDA=4.167
NC_035077.1	53374824	.	G	T	.	.	MAF_USDA=3.279
NC_035077.1	53375333	.	A	C	.	.	MAF_USDA=4.918
NC_035077.1	53375364	.	G	A	.	.	MAF_USDA=1.639
NC_035077.1	53375366	.	A	C	.	.	MAF_USDA=4.118
NC_035077.1	53375369	.	A	C	.	.	MAF_INRAE=11.667;MAF_USDA=6.557
NC_035077.1	53375370	.	A	C	.	.	MAF_USDA=5.738
NC_035077.1	53375373	.	G	A	.	.	MAF_USDA=12.295
NC_035077.1	53375376	.	A	G	.	.	MAF_USDA=4.918
NC_035077.1	53375386	.	C	A	.	.	MAF_USDA=7.377
NC_035077.1	53375393	.	C	A	.	.	MAF_USDA=13.529
NC_035077.1	53375475	.	G	A	.	.	MAF_USDA=9.016
NC_035077.1	53375726	.	C	T	.	.	MAF_INRAE=5.063;MAF_USDA=1.639
NC_035077.1	53376071	.	G	A	.	.	MAF_USDA=1.639
NC_035077.1	53376109	.	G	T	.	.	MAF_INRAE=5.263;MAF_USDA=11.765
NC_035077.1	53376141	.	G	A	.	.	MAF_INRAE=5.263;MAF_USDA=11.765
NC_035077.1	53376824	.	G	C	.	.	MAF_USDA=7.627
NC_035077.1	53376880	.	C	T	.	.	MAF_INRAE=15.789;MAF_USDA=5.882
NC_035077.1	53376979	.	G	A	.	.	MAF_USDA=2.353
NC_035077.1	53377032	.	A	T	.	.	MAF_INRAE=25.949;MAF_USDA=11.765
NC_035077.1	53377069	.	T	G	.	.	MAF_USDA=9.412
NC_035077.1	53377376	.	T	A	.	.	MAF_USDA=1.639
NC_035077.1	53377377	.	G	T	.	.	MAF_INRAE=26.582;MAF_USDA=26.471
NC_035077.1	53377653	.	A	T	.	.	MAF_USDA=21.765
NC_035077.1	53377727	.	G	T	.	.	MAF_USDA=1.639
NC_035077.1	53377776	.	T	C	.	.	MAF_USDA=15.574
NC_035077.1	53377860	.	T	G	.	.	MAF_INRAE=2.5
NC_035077.1	53377875	.	T	C	.	.	MAF_INRAE=2.5
NC_035077.1	53377892	.	A	T	.	.	MAF_INRAE=2.5
NC_035077.1	53377926	.	A	T	.	.	MAF_USDA=14.706
NC_035077.1	53377935	.	A	C	.	.	MAF_INRAE=21.053;MAF_USDA=4.706
NC_035077.1	53377977	.	T	C	.	.	MAF_USDA=4.098
NC_035077.1	53377982	.	T	C	.	.	MAF_USDA=20.588
NC_035077.1	53377989	.	A	T	.	.	MAF_USDA=24.706
NC_035077.1	53378010	.	G	A	.	.	MAF_USDA=24.706
NC_035077.1	53378018	.	T	A	.	.	MAF_USDA=24.118
NC_035077.1	53378022	.	A	T	.	.	MAF_USDA=24.118
NC_035077.1	53378033	.	G	A	.	.	MAF_USDA=7.059
NC_035077.1	53378071	.	C	T	.	.	MAF_USDA=16.393
NC_035077.1	53378072	.	T	C	.	.	MAF_USDA=16.393
NC_035077.1	53378078	.	GG	GA	.	.	MAF_USDA=29.167
NC_035077.1	53378103	.	T	C	.	.	MAF_INRAE=10.833
NC_035077.1	53378106	.	A	G	.	.	MAF_INRAE=10.833
NC_035077.1	53378110	.	T	A	.	.	MAF_INRAE=10.833
NC_035077.1	53378134	.	G	T	.	.	MAF_INRAE=3.333
NC_035077.1	53378135	.	G	T	.	.	MAF_INRAE=3.333
NC_035077.1	53378184	.	C	T	.	.	MAF_USDA=27.083
NC_035077.1	53378230	.	C	A	.	.	MAF_INRAE=6.667;MAF_USDA=20.0
NC_035077.1	53378395	.	A	C	.	.	MAF_INRAE=10.0;MAF_USDA=14.583
NC_035077.1	53378723	.	G	C	.	.	MAF_USDA=9.167
NC_035077.1	53378827	.	T	A	.	.	MAF_USDA=1.639
NC_035077.1	53378847	.	C	A	.	.	MAF_INRAE=21.053;MAF_USDA=4.706
NC_035077.1	53378880	.	A	C	.	.	MAF_USDA=1.765
NC_035077.1	53378888	.	A	C	.	.	MAF_INRAE=6.667;MAF_USDA=11.475
NC_035077.1	53379418	.	G	A	.	.	MAF_USDA=18.182
NC_035077.1	53379444	.	G	A	.	.	MAF_USDA=10.87
NC_035077.1	53379796	.	G	A	.	.	MAF_INRAE=2.5;MAF_USDA=1.639
NC_035077.1	53379823	.	A	T	.	.	MAF_USDA=1.176
NC_035077.1	53379870	.	A	C	.	.	MAF_INRAE=26.582;MAF_USDA=38.824
NC_035077.1	53380025	.	C	T	.	.	MAF_INRAE=17.089;MAF_USDA=8.824
NC_035077.1	53380222	.	A	C	.	.	MAF_USDA=2.083
NC_035077.1	53380309	.	A	C	.	.	MAF_USDA=8.235
NC_035077.1	53380328	.	T	C	.	.	MAF_USDA=21.765
NC_035077.1	53380856	.	C	T	.	.	MAF_USDA=4.167
NC_035077.1	53380895	.	A	G	.	.	MAF_INRAE=16.456;MAF_USDA=20.0
NC_035077.1	53380915	.	C	T	.	.	MAF_INRAE=5.063;MAF_USDA=2.459
NC_035077.1	53381017	.	T	C	.	.	MAF_INRAE=12.025
NC_035077.1	53381026	.	T	C	.	.	MAF_USDA=20.588
NC_035077.1	53381095	.	C	A	.	.	MAF_INRAE=10.759;MAF_USDA=2.353
NC_035077.1	53381118	.	T	C	.	.	MAF_INRAE=12.025;MAF_USDA=8.235
NC_035077.1	53381701	.	T	G	.	.	MAF_INRAE=17.089;MAF_USDA=8.824
NC_035077.1	53382098	.	G	A	.	.	MAF_USDA=2.381
NC_035077.1	53382348	.	G	A	.	.	MAF_USDA=1.765
NC_035077.1	53382668	.	T	C	.	.	MAF_INRAE=17.089;MAF_USDA=21.176
NC_035077.1	53382777	.	C	T	.	.	MAF_INRAE=43.671;MAF_USDA=41.765
NC_035077.1	53383221	.	G	T	.	.	MAF_INRAE=17.089;MAF_USDA=8.824
NC_035077.1	53383229	.	C	T	.	.	MAF_USDA=1.639
NC_035077.1	53384623	.	C	T	.	.	MAF_INRAE=11.667;MAF_USDA=5.932
NC_035077.1	53384779	.	A	C	.	.	MAF_INRAE=4.43;MAF_USDA=4.118
NC_035077.1	53384957	.	A	C	.	.	MAF_USDA=3.333
NC_035077.1	53384978	.	T	A	.	.	MAF_USDA=2.459
NC_035077.1	53385097	.	G	A	.	.	MAF_INRAE=10.0
NC_035077.1	53385259	.	C	A	.	.	MAF_USDA=3.279
NC_035077.1	53385585	.	A	T	.	.	MAF_USDA=2.083
NC_035077.1	53385780	.	C	T	.	.	MAF_USDA=1.639
NC_035077.1	53385915	.	T	C	.	.	MAF_INRAE=16.456;MAF_USDA=20.588
NC_035077.1	53386989	.	G	A	.	.	MAF_USDA=3.279
NC_035077.1	53388726	.	G	A	.	.	MAF_USDA=1.639
NC_035077.1	53388927	.	T	A	.	.	MAF_INRAE=4.43;MAF_USDA=4.706
NC_035077.1	53389335	.	G	A	.	.	MAF_INRAE=5.063;MAF_USDA=3.279
NC_035077.1	53389408	.	A	T	.	.	MAF_USDA=4.167
NC_035077.1	53389583	.	C	T	.	.	MAF_USDA=1.639
NC_035077.1	53390325	.	T	G	.	.	MAF_USDA=1.639
NC_035077.1	53390417	.	A	T	.	.	MAF_INRAE=17.089;MAF_USDA=20.0
NC_035077.1	53390533	.	C	A	.	.	MAF_INRAE=26.582;MAF_USDA=37.647
NC_035077.1	53390646	.	T	A	.	.	MAF_INRAE=1.667
NC_035077.1	53390678	.	A	G	.	.	MAF_USDA=4.098
NC_035077.1	53390685	.	A	C	.	.	MAF_USDA=2.941
NC_035077.1	53390700	.	C	A	.	.	MAF_USDA=2.083
NC_035077.1	53390781	.	G	T	.	.	MAF_USDA=1.639
NC_035077.1	53390815	.	G	A	.	.	MAF_USDA=1.639
NC_035077.1	53391060	.	A	T	.	.	MAF_USDA=3.279
NC_035077.1	53391387	.	T	C	.	.	MAF_USDA=2.459
NC_035077.1	53391860	.	G	A	.	.	MAF_USDA=1.639
NC_035077.1	53391917	.	T	C	.	.	MAF_USDA=4.167
NC_035077.1	53392403	.	C	A	.	.	MAF_INRAE=25.949;MAF_USDA=11.765
NC_035077.1	53392468	.	C	A	.	.	MAF_USDA=6.25
NC_035077.1	53392639	.	G	T	.	.	MAF_INRAE=21.053;MAF_USDA=4.706
NC_035077.1	53392679	.	G	A	.	.	MAF_USDA=1.639
NC_035077.1	53392785	.	T	A	.	.	MAF_USDA=2.459
NC_035077.1	53392827	.	C	T	.	.	MAF_USDA=4.098
NC_035077.1	53392901	.	A	T	.	.	MAF_INRAE=43.333;MAF_USDA=37.059
NC_035077.1	53392957	.	A	T	.	.	MAF_INRAE=15.823;MAF_USDA=19.412
NC_035077.1	53393465	.	C	G	.	.	MAF_USDA=13.333
NC_035077.1	53393564	.	A	C	.	.	MAF_INRAE=4.43;MAF_USDA=3.279
NC_035077.1	53393707	.	G	A	.	.	MAF_INRAE=17.089;MAF_USDA=20.0
NC_035077.1	53393876	.	G	T	.	.	MAF_INRAE=25.316;MAF_USDA=12.353
NC_035077.1	53393926	.	A	T	.	.	MAF_INRAE=5.263
NC_035077.1	53393930	.	A	T	.	.	MAF_INRAE=7.5
NC_035077.1	53394039	.	T	G	.	.	MAF_USDA=1.639
NC_035077.1	53394054	.	T	A	.	.	MAF_USDA=1.639
NC_035077.1	53396257	.	A	T	.	.	MAF_USDA=14.583
NC_035077.1	53396791	.	C	T	.	.	MAF_USDA=33.333
NC_035077.1	53397967	.	C	T	.	.	MAF_USDA=8.333
NC_035077.1	53398156	.	A	T	.	.	MAF_USDA=5.738
NC_035077.1	53398158	.	T	A	.	.	MAF_INRAE=29.114;MAF_USDA=42.941
NC_035077.1	53398488	.	A	G	.	.	MAF_INRAE=25.949;MAF_USDA=40.0
NC_035077.1	53398513	.	A	T	.	.	MAF_USDA=1.639
NC_035077.1	53398514	.	C	A	.	.	MAF_USDA=1.639
NC_035077.1	53398780	.	T	A	.	.	MAF_INRAE=43.038;MAF_USDA=41.176
NC_035077.1	53398873	.	C	G	.	.	MAF_USDA=33.333
NC_035077.1	53399282	.	C	A	.	.	MAF_USDA=1.639
NC_035077.1	53399300	.	C	A	.	.	MAF_INRAE=10.759
NC_035077.1	53399567	.	G	A	.	.	MAF_USDA=10.417
NC_035077.1	53399568	.	G	A	.	.	MAF_USDA=10.417
NC_035077.1	53399845	.	G	A	.	.	MAF_USDA=2.941
NC_035077.1	53399923	.	C	A	.	.	MAF_INRAE=4.43;MAF_USDA=4.118
NC_035077.1	53400107	.	C	T	.	.	MAF_INRAE=7.595;MAF_USDA=1.639
NC_035077.1	53400187	.	G	A	.	.	MAF_USDA=4.118
NC_035077.1	53400260	.	G	A	.	.	MAF_USDA=10.417
NC_035077.1	53400572	.	C	T	.	.	MAF_INRAE=1.667
NC_035077.1	53400573	.	A	G	.	.	MAF_INRAE=1.667
NC_035077.1	53400604	.	C	T	.	.	MAF_INRAE=3.333;MAF_USDA=4.918
NC_035077.1	53400614	.	A	T	.	.	MAF_INRAE=3.333;MAF_USDA=8.235
NC_035077.1	53400618	.	T	A	.	.	MAF_INRAE=4.167;MAF_USDA=7.647
NC_035077.1	53400626	.	A	C	.	.	MAF_INRAE=4.167;MAF_USDA=6.471
NC_035077.1	53400630	.	A	C	.	.	MAF_INRAE=4.167;MAF_USDA=5.882
NC_035077.1	53400632	.	A	G	.	.	MAF_INRAE=4.167;MAF_USDA=5.882
NC_035077.1	53400637	.	T	A	.	.	MAF_INRAE=5.0;MAF_USDA=6.471
NC_035077.1	53400647	.	A	T	.	.	MAF_INRAE=5.0
NC_035077.1	53400650	.	G	A	.	.	MAF_INRAE=5.0;MAF_USDA=16.667
NC_035077.1	53400658	.	G	A	.	.	MAF_INRAE=5.0;MAF_USDA=10.0
NC_035077.1	53400661	.	C	T	.	.	MAF_INRAE=5.0;MAF_USDA=16.471
NC_035077.1	53400664	.	T	C	.	.	MAF_INRAE=5.833;MAF_USDA=11.176
NC_035077.1	53400670	.	G	T	.	.	MAF_INRAE=6.667
NC_035077.1	53400680	.	C	T	.	.	MAF_INRAE=10.833;MAF_USDA=4.918
NC_035077.1	53400691	.	G	A	.	.	MAF_INRAE=4.167
NC_035077.1	53400703	.	A	T	.	.	MAF_INRAE=5.833
NC_035077.1	53400704	.	A	G	.	.	MAF_INRAE=5.833
NC_035077.1	53400710	.	G	T	.	.	MAF_INRAE=4.167
NC_035077.1	53400729	.	G	T	.	.	MAF_USDA=2.083
NC_035077.1	53400783	.	G	A	.	.	MAF_USDA=2.941
NC_035077.1	53401403	.	G	T	.	.	MAF_INRAE=39.167;MAF_USDA=7.647
NC_035077.1	53401427	.	C	T	.	.	MAF_INRAE=12.025;MAF_USDA=8.235
NC_035077.1	53401719	.	C	T	.	.	MAF_INRAE=7.595;MAF_USDA=1.639
NC_035077.1	53401834	.	A	C	.	.	MAF_USDA=1.639
NC_035077.1	53401901	.	G	A	.	.	MAF_INRAE=21.053;MAF_USDA=4.706
NC_035077.1	53402421	.	G	T	.	.	MAF_USDA=6.471
NC_035077.1	53402425	.	A	G	.	.	MAF_USDA=16.393
NC_035077.1	53402499	.	G	A	.	.	MAF_INRAE=17.089;MAF_USDA=21.765
NC_035077.1	53402679	.	A	G	.	.	MAF_INRAE=5.063;MAF_USDA=2.459
NC_035077.1	53402778	.	G	A	.	.	MAF_INRAE=6.962;MAF_USDA=1.667
NC_035077.1	53402953	.	G	T	.	.	MAF_INRAE=25.949;MAF_USDA=37.059
NC_035077.1	53403006	.	C	G	.	.	MAF_INRAE=5.063;MAF_USDA=2.5
NC_035077.1	53403092	.	C	A	.	.	MAF_INRAE=17.089;MAF_USDA=20.588
NC_035077.1	53403355	.	T	C	.	.	MAF_INRAE=5.063;MAF_USDA=3.279
NC_035077.1	53403999	.	T	A	.	.	MAF_INRAE=43.038;MAF_USDA=41.667
NC_035077.1	53404282	.	G	C	.	.	MAF_INRAE=6.962;MAF_USDA=1.765
NC_035077.1	53404691	.	A	C	.	.	MAF_INRAE=27.215;MAF_USDA=37.059
NC_035077.1	53404693	.	G	A	.	.	MAF_INRAE=29.167;MAF_USDA=37.059
NC_035077.1	53404909	.	G	T	.	.	MAF_INRAE=43.671;MAF_USDA=41.765
NC_035077.1	53405014	.	C	T	.	.	MAF_INRAE=17.089;MAF_USDA=20.588
NC_035077.1	53405015	.	G	A	.	.	MAF_INRAE=43.038;MAF_USDA=42.353
NC_035077.1	53405174	.	G	A	.	.	MAF_USDA=1.639
NC_035077.1	53405440	.	G	A	.	.	MAF_USDA=14.754
NC_035077.1	53405593	.	C	T	.	.	MAF_INRAE=5.263;MAF_USDA=12.353
NC_035077.1	53406069	.	C	T	.	.	MAF_INRAE=5.063;MAF_USDA=2.459
NC_035077.1	53406070	.	G	A	.	.	MAF_USDA=16.393
NC_035077.1	53406147	.	T	G	.	.	MAF_INRAE=5.263
NC_035077.1	53406510	.	T	G	.	.	MAF_USDA=15.882
NC_035077.1	53406653	.	A	T	.	.	MAF_INRAE=16.456;MAF_USDA=20.588
NC_035077.1	53406755	.	T	G	.	.	MAF_INRAE=25.316;MAF_USDA=11.765
NC_035077.1	53406772	.	G	A	.	.	MAF_INRAE=17.089;MAF_USDA=21.176
NC_035077.1	53406880	.	C	T	.	.	MAF_INRAE=5.063;MAF_USDA=3.279
NC_035077.1	53406918	.	G	C	.	.	MAF_INRAE=5.263;MAF_USDA=9.412
NC_035077.1	53406919	.	C	T	.	.	MAF_USDA=2.459
NC_035077.1	53407088	.	G	T	.	.	MAF_USDA=11.667
NC_035077.1	53407790	.	G	A	.	.	MAF_USDA=4.167
NC_035077.1	53407813	.	C	A	.	.	MAF_USDA=2.459
NC_035077.1	53408091	.	G	A	.	.	MAF_INRAE=43.038;MAF_USDA=41.176
NC_035077.1	53408106	.	G	A	.	.	MAF_INRAE=17.089;MAF_USDA=8.333
NC_035077.1	53408204	.	C	A	.	.	MAF_INRAE=21.053;MAF_USDA=4.706
NC_035077.1	53408715	.	A	G	.	.	MAF_INRAE=39.167;MAF_USDA=7.647
NC_035077.1	53408835	.	T	A	.	.	MAF_INRAE=25.949;MAF_USDA=38.824
NC_035077.1	53408836	.	A	T	.	.	MAF_INRAE=27.5;MAF_USDA=38.824
NC_035077.1	53408938	.	G	A	.	.	MAF_INRAE=6.962
NC_035077.1	53409113	.	C	A	.	.	MAF_INRAE=16.456;MAF_USDA=8.235
NC_035077.1	53409175	.	A	G	.	.	MAF_INRAE=27.5;MAF_USDA=33.333
NC_035077.1	53409178	.	A	G	.	.	MAF_INRAE=27.5;MAF_USDA=33.333
NC_035077.1	53409206	.	G	T	.	.	MAF_INRAE=12.025;MAF_USDA=6.548
NC_035077.1	53409511	.	C	T	.	.	MAF_INRAE=11.667;MAF_USDA=6.557
NC_035077.1	53409623	.	T	C	.	.	MAF_INRAE=39.167;MAF_USDA=5.882
NC_035077.1	53409871	.	A	C	.	.	MAF_USDA=2.459
NC_035077.1	53410080	.	T	G	.	.	MAF_USDA=1.639
NC_035077.1	53410094	.	A	C	.	.	MAF_INRAE=17.089;MAF_USDA=20.588
NC_035077.1	53410297	.	C	A	.	.	MAF_USDA=1.639
NC_035077.1	53410956	.	C	A	.	.	MAF_INRAE=10.0
NC_035077.1	53411059	.	C	A	.	.	MAF_USDA=6.25
NC_035077.1	53411182	.	C	A	.	.	MAF_INRAE=4.167;MAF_USDA=10.417
NC_035077.1	53411312	.	A	G	.	.	MAF_INRAE=5.263;MAF_USDA=10.0
NC_035077.1	53411631	.	G	T	.	.	MAF_USDA=1.176
NC_035077.1	53411758	.	C	T	.	.	MAF_USDA=1.176
NC_035077.1	53412346	.	T	G	.	.	MAF_INRAE=10.759;MAF_USDA=4.167
NC_035077.1	53412387	.	G	A	.	.	MAF_INRAE=1.667;MAF_USDA=10.417
NC_035077.1	53412473	.	A	T	.	.	MAF_USDA=1.639
NC_035077.1	53412679	.	A	C	.	.	MAF_INRAE=25.949;MAF_USDA=37.647
NC_035077.1	53413070	.	G	A	.	.	MAF_INRAE=45.0
NC_035077.1	53413424	.	C	A	.	.	MAF_INRAE=43.038;MAF_USDA=41.176
NC_035077.1	53414554	.	A	T	.	.	MAF_INRAE=21.053;MAF_USDA=20.482
NC_035077.1	53414693	.	A	C	.	.	MAF_INRAE=26.582;MAF_USDA=38.235
NC_035077.1	53414712	.	A	T	.	.	MAF_INRAE=17.089;MAF_USDA=19.412
NC_035077.1	53414716	.	A	T	.	.	MAF_USDA=4.167
NC_035077.1	53414737	.	T	C	.	.	MAF_INRAE=5.063;MAF_USDA=3.279
NC_035077.1	53414896	.	G	C	.	.	MAF_INRAE=43.671;MAF_USDA=41.765
NC_035077.1	53415142	.	C	T	.	.	MAF_USDA=2.459
NC_035077.1	53415283	.	C	G	.	.	MAF_INRAE=2.5
NC_035077.1	53415540	.	A	G	.	.	MAF_INRAE=11.667;MAF_USDA=7.377
NC_035077.1	53415830	.	G	A	.	.	MAF_INRAE=21.053;MAF_USDA=5.882
NC_035077.1	53416083	.	G	C	.	.	MAF_INRAE=5.0
NC_035077.1	53416106	.	G	A	.	.	MAF_USDA=2.353
NC_035077.1	53416385	.	G	A	.	.	MAF_INRAE=21.053;MAF_USDA=4.706
NC_035077.1	53416495	.	A	G	.	.	MAF_USDA=17.857
NC_035077.1	53416650	.	T	A	.	.	MAF_INRAE=5.263;MAF_USDA=10.0
NC_035077.1	53416831	.	T	A	.	.	MAF_INRAE=1.667;MAF_USDA=1.639
NC_035077.1	53417012	.	T	G	.	.	MAF_INRAE=43.671;MAF_USDA=50.0
NC_035077.1	53417253	.	T	G	.	.	MAF_INRAE=5.263;MAF_USDA=9.016
NC_035077.1	53417355	.	C	T	.	.	MAF_USDA=15.574
NC_035077.1	53417361	.	A	C	.	.	MAF_INRAE=25.949;MAF_USDA=12.941
NC_035077.1	53417530	.	G	A	.	.	MAF_INRAE=25.316;MAF_USDA=12.353
NC_035077.1	53417537	.	G	A	.	.	MAF_USDA=4.167
NC_035077.1	53417932	.	G	T	.	.	MAF_INRAE=25.949;MAF_USDA=38.824
NC_035077.1	53417997	.	A	G	.	.	MAF_INRAE=5.263;MAF_USDA=7.377
NC_035077.1	53418007	.	G	T	.	.	MAF_USDA=10.417
NC_035077.1	53418299	.	A	T	.	.	MAF_INRAE=20.0
NC_035077.1	53418317	.	C	T	.	.	MAF_USDA=17.213
NC_035077.1	53418437	.	G	C	.	.	MAF_INRAE=43.671;MAF_USDA=40.0
NC_035077.1	53418472	.	G	T	.	.	MAF_INRAE=17.089;MAF_USDA=21.765
NC_035077.1	53418766	.	A	G	.	.	MAF_INRAE=25.949;MAF_USDA=12.353
NC_035077.1	53418926	.	C	T	.	.	MAF_INRAE=5.263
NC_035077.1	53419049	.	C	T	.	.	MAF_INRAE=10.833;MAF_USDA=6.667
NC_035077.1	53419206	.	G	A	.	.	MAF_USDA=3.333
NC_035077.1	53419452	.	C	A	.	.	MAF_INRAE=43.671;MAF_USDA=39.881
NC_035077.1	53419910	.	T	C	.	.	MAF_USDA=16.071
NC_035077.1	53420250	.	C	T	.	.	MAF_USDA=3.333
NC_035077.1	53420733	.	T	A	.	.	MAF_INRAE=2.5
NC_035077.1	53420774	.	A	G	.	.	MAF_INRAE=5.263;MAF_USDA=6.667
NC_035077.1	53420856	.	G	T	.	.	MAF_USDA=16.867
NC_035077.1	53420871	.	C	A	.	.	MAF_USDA=2.5
NC_035077.1	53420888	.	C	G	.	.	MAF_USDA=17.5
NC_035077.1	53420917	.	A	T	.	.	MAF_USDA=1.667
NC_035077.1	53421236	.	G	A	.	.	MAF_INRAE=10.759;MAF_USDA=2.41
NC_035077.1	53421464	.	G	A	.	.	MAF_INRAE=43.671;MAF_USDA=39.881
NC_035077.1	53422181	.	G	T	.	.	MAF_INRAE=4.167;MAF_USDA=10.417
NC_035077.1	53422435	.	A	G	.	.	MAF_INRAE=14.167
NC_035077.1	53422781	.	G	A	.	.	MAF_INRAE=3.333;MAF_USDA=12.5
NC_035077.1	53422874	.	G	A	.	.	MAF_INRAE=16.456;MAF_USDA=21.429
NC_035077.1	53423403	.	C	T	.	.	MAF_USDA=15.882
NC_035077.1	53423714	.	T	G	.	.	MAF_INRAE=6.962;MAF_USDA=2.353
NC_035077.1	53424132	.	A	G	.	.	MAF_INRAE=44.304;MAF_USDA=40.0
NC_035077.1	53424241	.	G	A	.	.	MAF_INRAE=6.962
NC_035077.1	53425223	.	G	A	.	.	MAF_INRAE=5.263
NC_035077.1	53425563	.	G	A	.	.	MAF_INRAE=17.089;MAF_USDA=8.824
NC_035077.1	53425715	.	C	A	.	.	MAF_USDA=15.574
NC_035077.1	53425791	.	C	T	.	.	MAF_INRAE=17.089;MAF_USDA=20.588
NC_035077.1	53425927	.	T	C	.	.	MAF_INRAE=10.759;MAF_USDA=1.765
NC_035077.1	53426203	.	C	A	.	.	MAF_INRAE=11.667;MAF_USDA=5.738
NC_035077.1	53426404	.	C	T	.	.	MAF_USDA=1.639
NC_035077.1	53426405	.	G	A	.	.	MAF_INRAE=25.949;MAF_USDA=12.353
NC_035077.1	53426980	.	C	A	.	.	MAF_USDA=3.279
NC_035077.1	53427192	.	T	C	.	.	MAF_INRAE=6.329;MAF_USDA=2.459
NC_035077.1	53427454	.	C	A	.	.	MAF_INRAE=5.263
NC_035077.1	53427491	.	A	C	.	.	MAF_USDA=3.279
NC_035077.1	53427557	.	A	G	.	.	MAF_USDA=2.353
NC_035077.1	53427593	.	T	A	.	.	MAF_INRAE=43.671;MAF_USDA=40.0
NC_035077.1	53427594	.	G	T	.	.	MAF_USDA=21.176
NC_035077.1	53427708	.	G	A	.	.	MAF_INRAE=25.0;MAF_USDA=4.706
NC_035077.1	53427853	.	G	A	.	.	MAF_USDA=6.25
NC_035077.1	53428012	.	C	A	.	.	MAF_INRAE=2.5;MAF_USDA=1.639
NC_035077.1	53428118	.	G	A	.	.	MAF_INRAE=16.456;MAF_USDA=21.176
NC_035077.1	53428131	.	T	G	.	.	MAF_INRAE=12.025;MAF_USDA=3.529
NC_035077.1	53428270	.	A	C	.	.	MAF_INRAE=5.263;MAF_USDA=7.377
NC_035077.1	53428302	.	C	T	.	.	MAF_USDA=4.167
NC_035077.1	53428336	.	T	G	.	.	MAF_INRAE=4.43;MAF_USDA=4.706
NC_035077.1	53428405	.	T	C	.	.	MAF_INRAE=25.949;MAF_USDA=40.0
NC_035077.1	53428435	.	T	G	.	.	MAF_INRAE=15.0
NC_035077.1	53428603	.	G	C	.	.	MAF_INRAE=5.063;MAF_USDA=3.279
NC_035077.1	53428611	.	T	G	.	.	MAF_USDA=16.471
NC_035077.1	53428632	.	G	A	.	.	MAF_USDA=21.176
NC_035077.1	53428663	.	A	T	.	.	MAF_USDA=18.033
NC_035077.1	53428790	.	C	T	.	.	MAF_USDA=3.279
NC_035077.1	53428807	.	C	G	.	.	MAF_INRAE=4.167;MAF_USDA=10.417
NC_035077.1	53428843	.	C	T	.	.	MAF_INRAE=2.5;MAF_USDA=1.639
NC_035077.1	53428973	.	C	T	.	.	MAF_INRAE=17.089;MAF_USDA=10.417
NC_035077.1	53429689	.	C	T	.	.	MAF_USDA=2.353
NC_035077.1	53429981	.	C	T	.	.	MAF_INRAE=4.43;MAF_USDA=3.279
NC_035077.1	53430103	.	C	G	.	.	MAF_INRAE=5.263;MAF_USDA=6.557
NC_035077.1	53430147	.	G	T	.	.	MAF_INRAE=2.5;MAF_USDA=1.639
NC_035077.1	53430355	.	C	T	.	.	MAF_INRAE=17.089;MAF_USDA=8.824
NC_035077.1	53430687	.	T	A	.	.	MAF_INRAE=25.949;MAF_USDA=12.5
NC_035077.1	53430748	.	T	A	.	.	MAF_INRAE=25.949;MAF_USDA=12.353
NC_035077.1	53431220	.	G	C	.	.	MAF_INRAE=43.671;MAF_USDA=39.412
NC_035077.1	53431222	.	G	T	.	.	MAF_INRAE=44.167;MAF_USDA=39.412
NC_035077.1	53431262	.	C	A	.	.	MAF_USDA=4.118
NC_035077.1	53431471	.	C	A	.	.	MAF_USDA=3.279
NC_035077.1	53431473	.	C	T	.	.	MAF_INRAE=25.316;MAF_USDA=12.353
NC_035077.1	53431547	.	G	A	.	.	MAF_INRAE=43.038;MAF_USDA=48.824
NC_035077.1	53431987	.	G	A	.	.	MAF_USDA=2.459
NC_035077.1	53432164	.	C	A	.	.	MAF_INRAE=43.038;MAF_USDA=47.059
NC_035077.1	53432186	.	C	A	.	.	MAF_USDA=10.417
NC_035077.1	53432187	.	A	T	.	.	MAF_USDA=10.417
NC_035077.1	53432189	.	C	T	.	.	MAF_INRAE=10.833
NC_035077.1	53433174	.	G	A	.	.	MAF_INRAE=39.167;MAF_USDA=45.833
NC_035077.1	53433187	.	C	A	.	.	MAF_INRAE=10.833;MAF_USDA=7.143
NC_035077.1	53433203	.	A	T	.	.	MAF_USDA=1.695
NC_035077.1	53434410	.	G	T	.	.	MAF_USDA=3.279
NC_035077.1	53434635	.	A	G	.	.	MAF_USDA=1.639
NC_035077.1	53434656	.	G	A	.	.	MAF_INRAE=43.038;MAF_USDA=47.059
NC_035077.1	53434744	.	C	T	.	.	MAF_USDA=1.639
NC_035077.1	53434789	.	G	A	.	.	MAF_INRAE=43.038;MAF_USDA=47.647
NC_035077.1	53434806	.	G	A	.	.	MAF_INRAE=5.063;MAF_USDA=3.279
NC_035077.1	53434990	.	G	A	.	.	MAF_INRAE=17.089;MAF_USDA=8.824
NC_035077.1	53435018	.	T	C	.	.	MAF_INRAE=43.671;MAF_USDA=47.059
NC_035077.1	53435124	.	A	T	.	.	MAF_INRAE=21.053;MAF_USDA=4.706
NC_035077.1	53435320	.	C	A	.	.	MAF_USDA=2.459
NC_035077.1	53435336	.	G	T	.	.	MAF_INRAE=11.392;MAF_USDA=7.647
NC_035077.1	53435427	.	T	A	.	.	MAF_INRAE=43.671;MAF_USDA=45.882
NC_035077.1	53435563	.	G	T	.	.	MAF_INRAE=5.263;MAF_USDA=11.765
NC_035077.1	53435695	.	T	G	.	.	MAF_INRAE=12.025;MAF_USDA=7.647
NC_035077.1	53436048	.	C	A	.	.	MAF_USDA=10.0
NC_035077.1	53436497	.	G	T	.	.	MAF_USDA=18.235
NC_035077.1	53436948	.	T	G	.	.	MAF_INRAE=44.937;MAF_USDA=42.353
NC_035077.1	53437166	.	G	T	.	.	MAF_USDA=13.934
NC_035077.1	53437383	.	A	G	.	.	MAF_INRAE=6.962
NC_035077.1	53437524	.	G	T	.	.	MAF_INRAE=43.038;MAF_USDA=41.176
NC_035077.1	53437612	.	G	C	.	.	MAF_USDA=9.016
NC_035077.1	53437673	.	A	G	.	.	MAF_INRAE=25.949;MAF_USDA=40.588
NC_035077.1	53438289	.	C	A	.	.	MAF_USDA=1.667
NC_035077.1	53438536	.	A	C	.	.	MAF_INRAE=11.392;MAF_USDA=5.952
NC_035077.1	53438649	.	G	A	.	.	MAF_USDA=1.639
NC_035077.1	53438651	.	C	T	.	.	MAF_INRAE=12.025;MAF_USDA=5.882
NC_035077.1	53438655	.	T	C	.	.	MAF_USDA=40.0
NC_035077.1	53438792	.	G	A	.	.	MAF_USDA=2.083
NC_035077.1	53438842	.	T	C	.	.	MAF_USDA=18.824
NC_035077.1	53438996	.	A	T	.	.	MAF_INRAE=7.595;MAF_USDA=2.459
NC_035077.1	53439476	.	C	A	.	.	MAF_USDA=2.459
NC_035077.1	53439574	.	C	A	.	.	MAF_USDA=1.639
NC_035077.1	53439628	.	C	T	.	.	MAF_INRAE=5.063;MAF_USDA=17.213
NC_035077.1	53440158	.	T	A	.	.	MAF_INRAE=43.038;MAF_USDA=41.765
NC_035077.1	53440441	.	C	T	.	.	MAF_INRAE=24.051;MAF_USDA=11.176
NC_035077.1	53440486	.	C	A	.	.	MAF_USDA=2.083
NC_035077.1	53440718	.	A	G	.	.	MAF_INRAE=12.025;MAF_USDA=5.882
NC_035077.1	53440766	.	C	T	.	.	MAF_USDA=1.639
NC_035077.1	53440831	.	C	T	.	.	MAF_USDA=1.639
NC_035077.1	53440954	.	C	T	.	.	MAF_INRAE=7.595;MAF_USDA=1.639
NC_035077.1	53441011	.	T	C	.	.	MAF_USDA=1.639
NC_035077.1	53441462	.	T	G	.	.	MAF_INRAE=43.038;MAF_USDA=41.765
NC_035077.1	53441700	.	A	C	.	.	MAF_INRAE=43.038
NC_035077.1	53441716	.	A	C	.	.	MAF_INRAE=42.5
NC_035077.1	53441720	.	A	C	.	.	MAF_INRAE=42.5
NC_035077.1	53441788	.	G	A	.	.	MAF_INRAE=43.038;MAF_USDA=41.176
NC_035077.1	53442490	.	G	T	.	.	MAF_INRAE=5.263;MAF_USDA=10.0
NC_035077.1	53442532	.	C	A	.	.	MAF_INRAE=5.263;MAF_USDA=11.765
NC_035077.1	53442614	.	G	A	.	.	MAF_USDA=4.118
NC_035077.1	53442682	.	G	C	.	.	MAF_INRAE=16.456;MAF_USDA=18.824
NC_035077.1	53443012	.	C	A	.	.	MAF_USDA=17.059
NC_035077.1	53443038	.	G	A	.	.	MAF_INRAE=7.595;MAF_USDA=3.279
NC_035077.1	53443051	.	A	G	.	.	MAF_USDA=1.639
NC_035077.1	53443198	.	C	T	.	.	MAF_USDA=13.934
NC_035077.1	53443309	.	T	C	.	.	MAF_INRAE=26.582
NC_035077.1	53443336	.	A	T	.	.	MAF_INRAE=7.595
NC_035077.1	53443454	.	C	T	.	.	MAF_INRAE=17.089;MAF_USDA=19.412
NC_035077.1	53443513	.	T	G	.	.	MAF_INRAE=17.089;MAF_USDA=18.824
NC_035077.1	53443724	.	C	T	.	.	MAF_USDA=2.459
NC_035077.1	53443729	.	T	G	.	.	MAF_INRAE=43.038;MAF_USDA=39.412
NC_035077.1	53443846	.	G	C	.	.	MAF_INRAE=25.949;MAF_USDA=40.0
NC_035077.1	53444076	.	G	A	.	.	MAF_INRAE=10.759;MAF_USDA=2.353
NC_035077.1	53444853	.	C	G	.	.	MAF_USDA=11.475
NC_035077.1	53445140	.	G	C	.	.	MAF_INRAE=4.43;MAF_USDA=2.459
NC_035077.1	53445162	.	G	C	.	.	MAF_USDA=1.639
NC_035077.1	53445516	.	C	A	.	.	MAF_USDA=1.639
NC_035077.1	53445688	.	G	T	.	.	MAF_INRAE=6.962;MAF_USDA=1.639
NC_035077.1	53445780	.	A	C	.	.	MAF_INRAE=17.089;MAF_USDA=18.824
NC_035077.1	53445865	.	A	G	.	.	MAF_USDA=2.459
NC_035077.1	53446067	.	T	G	.	.	MAF_USDA=4.167
NC_035077.1	53446414	.	C	T	.	.	MAF_INRAE=43.038;MAF_USDA=39.412
NC_035077.1	53446432	.	C	T	.	.	MAF_USDA=5.738
NC_035077.1	53446602	.	T	C	.	.	MAF_INRAE=15.19;MAF_USDA=18.235
NC_035077.1	53446607	.	G	C	.	.	MAF_USDA=3.279
NC_035077.1	53446611	.	C	T	.	.	MAF_USDA=2.353
NC_035077.1	53446865	.	T	C	.	.	MAF_USDA=2.459
NC_035077.1	53446952	.	A	T	.	.	MAF_USDA=10.417
NC_035077.1	53446953	.	A	C	.	.	MAF_USDA=10.417
NC_035077.1	53446954	.	A	C	.	.	MAF_USDA=10.417
NC_035077.1	53447514	.	G	T	.	.	MAF_INRAE=12.025;MAF_USDA=6.471
NC_035077.1	53447880	.	A	T	.	.	MAF_INRAE=43.671;MAF_USDA=38.824
NC_035077.1	53448203	.	A	T	.	.	MAF_USDA=1.639
NC_035077.1	53448343	.	C	A	.	.	MAF_INRAE=17.089;MAF_USDA=21.311
NC_035077.1	53448597	.	G	A	.	.	MAF_INRAE=12.658;MAF_USDA=6.471
NC_035077.1	53448598	.	A	C	.	.	MAF_INRAE=2.5;MAF_USDA=1.639
NC_035077.1	53448999	.	G	A	.	.	MAF_INRAE=43.038;MAF_USDA=38.824
NC_035077.1	53449075	.	A	C	.	.	MAF_USDA=2.459
NC_035077.1	53449132	.	G	A	.	.	MAF_USDA=2.459
NC_035077.1	53449146	.	A	G	.	.	MAF_INRAE=25.949;MAF_USDA=40.588
NC_035077.1	53449174	.	T	G	.	.	MAF_USDA=1.639
NC_035077.1	53449233	.	C	T	.	.	MAF_USDA=15.882
NC_035077.1	53449327	.	C	T	.	.	MAF_USDA=5.738
NC_035077.1	53449772	.	A	T	.	.	MAF_USDA=1.639
NC_035077.1	53449778	.	G	T	.	.	MAF_INRAE=43.038;MAF_USDA=40.588
NC_035077.1	53449841	.	G	A	.	.	MAF_INRAE=17.089;MAF_USDA=19.412
NC_035077.1	53450278	.	A	T	.	.	MAF_INRAE=5.063;MAF_USDA=4.098
NC_035077.1	53450755	.	T	C	.	.	MAF_INRAE=16.456;MAF_USDA=19.412
NC_035077.1	53450900	.	G	A	.	.	MAF_INRAE=17.089;MAF_USDA=20.588
NC_035077.1	53450933	.	A	G	.	.	MAF_INRAE=17.722;MAF_USDA=19.412
NC_035077.1	53451076	.	A	C	.	.	MAF_INRAE=25.949;MAF_USDA=40.0
NC_035077.1	53451219	.	G	A	.	.	MAF_INRAE=43.671;MAF_USDA=40.0
NC_035077.1	53451220	.	C	T	.	.	MAF_USDA=1.639
NC_035077.1	53451310	.	C	T	.	.	MAF_INRAE=43.038;MAF_USDA=40.0
NC_035077.1	53451402	.	A	T	.	.	MAF_USDA=1.639
NC_035077.1	53451516	.	G	T	.	.	MAF_USDA=13.934
NC_035077.1	53451715	.	A	T	.	.	MAF_INRAE=17.089;MAF_USDA=18.235
NC_035077.1	53451848	.	G	T	.	.	MAF_INRAE=17.089;MAF_USDA=19.412
NC_035077.1	53451903	.	C	A	.	.	MAF_INRAE=4.43;MAF_USDA=18.033
NC_035077.1	53451967	.	C	T	.	.	MAF_INRAE=25.949;MAF_USDA=13.529
NC_035077.1	53452095	.	G	A	.	.	MAF_INRAE=17.089;MAF_USDA=19.412
NC_035077.1	53452102	.	A	G	.	.	MAF_USDA=1.639
NC_035077.1	53452329	.	T	A	.	.	MAF_INRAE=11.667
NC_035077.1	53452330	.	A	T	.	.	MAF_INRAE=11.667
NC_035077.1	53452332	.	A	T	.	.	MAF_INRAE=11.667
NC_035077.1	53452394	.	C	T	.	.	MAF_INRAE=10.759;MAF_USDA=1.765
NC_035077.1	53452523	.	A	T	.	.	MAF_USDA=1.639
NC_035077.1	53452567	.	A	G	.	.	MAF_INRAE=16.456;MAF_USDA=19.412
NC_035077.1	53452575	.	T	G	.	.	MAF_USDA=2.459
NC_035077.1	53452752	.	A	C	.	.	MAF_INRAE=25.949;MAF_USDA=41.176
NC_035077.1	53452753	.	G	A	.	.	MAF_INRAE=27.5;MAF_USDA=41.176
NC_035077.1	53452773	.	A	G	.	.	MAF_INRAE=42.405;MAF_USDA=38.235
NC_035077.1	53452850	.	C	A	.	.	MAF_USDA=4.167
NC_035077.1	53452851	.	A	C	.	.	MAF_USDA=4.167
NC_035077.1	53452884	.	G	T	.	.	MAF_USDA=2.083
NC_035077.1	53453121	.	G	A	.	.	MAF_INRAE=5.263;MAF_USDA=11.765
NC_035077.1	53453276	.	C	T	.	.	MAF_INRAE=11.392;MAF_USDA=5.294
NC_035077.1	53453334	.	G	A	.	.	MAF_INRAE=43.038;MAF_USDA=39.412
NC_035077.1	53453683	.	C	T	.	.	MAF_INRAE=17.089;MAF_USDA=20.0
NC_035077.1	53453850	.	G	C	.	.	MAF_INRAE=11.667;MAF_USDA=6.557
NC_035077.1	53453880	.	C	A	.	.	MAF_INRAE=5.263;MAF_USDA=11.765
NC_035077.1	53454068	.	A	C	.	.	MAF_INRAE=17.089;MAF_USDA=19.412
NC_035077.1	53454110	.	A	T	.	.	MAF_INRAE=26.582;MAF_USDA=42.353
NC_035077.1	53454616	.	T	A	.	.	MAF_INRAE=3.333;MAF_USDA=18.033
NC_035077.1	53454684	.	C	A	.	.	MAF_INRAE=8.333
NC_035077.1	53454732	.	G	C	.	.	MAF_INRAE=6.667
NC_035077.1	53454764	.	G	A	.	.	MAF_INRAE=5.0
NC_035077.1	53454824	.	A	C	.	.	MAF_USDA=1.639
NC_035077.1	53454829	.	T	C	.	.	MAF_INRAE=7.5
NC_035077.1	53454965	.	T	G	.	.	MAF_INRAE=12.5
NC_035077.1	53454970	.	G	A	.	.	MAF_INRAE=10.833;MAF_USDA=2.459
NC_035077.1	53454982	.	A	G	.	.	MAF_INRAE=24.684;MAF_USDA=10.417
NC_035077.1	53455070	.	G	A	.	.	MAF_INRAE=3.333
NC_035077.1	53455183	.	C	T	.	.	MAF_INRAE=5.833
NC_035077.1	53455202	.	G	A	.	.	MAF_INRAE=9.167;MAF_USDA=10.656
NC_035077.1	53455248	.	C	T	.	.	MAF_INRAE=18.333
NC_035077.1	53455340	.	G	T	.	.	MAF_USDA=22.353
NC_035077.1	53455370	.	G	A	.	.	MAF_USDA=23.77
NC_035077.1	53455409	.	A	G	.	.	MAF_INRAE=5.0
NC_035077.1	53455465	.	A	G	.	.	MAF_INRAE=25.833
NC_035077.1	53455483	.	A	T	.	.	MAF_INRAE=15.0;MAF_USDA=14.706
NC_035077.1	53455502	.	G	A	.	.	MAF_INRAE=7.5
NC_035077.1	53455511	.	G	C	.	.	MAF_INRAE=7.5;MAF_USDA=37.5
NC_035077.1	53455600	.	T	C	.	.	MAF_USDA=15.574
NC_035077.1	53455647	.	C	T	.	.	MAF_INRAE=12.5
NC_035077.1	53455751	.	G	T	.	.	MAF_INRAE=17.722;MAF_USDA=20.588
NC_035077.1	53455776	.	A	T	.	.	MAF_INRAE=3.333
NC_035077.1	53455788	.	G	A	.	.	MAF_INRAE=1.667
NC_035077.1	53455798	.	C	T	.	.	MAF_INRAE=12.025;MAF_USDA=6.471
NC_035077.1	53455800	.	A	G	.	.	MAF_INRAE=5.0
NC_035077.1	53455821	.	A	G	.	.	MAF_INRAE=17.089;MAF_USDA=18.235
NC_035077.1	53455862	.	T	C	.	.	MAF_INRAE=4.167
NC_035077.1	53455863	.	G	A	.	.	MAF_INRAE=3.333
NC_035077.1	53455873	.	C	T	.	.	MAF_INRAE=3.333
NC_035077.1	53455938	.	A	T	.	.	MAF_INRAE=18.354;MAF_USDA=21.176
NC_035077.1	53455950	.	A	C	.	.	MAF_USDA=14.706
NC_035077.1	53455964	.	T	C	.	.	MAF_INRAE=5.0
NC_035077.1	53456005	.	A	G	.	.	MAF_INRAE=20.833;MAF_USDA=14.583
NC_035077.1	53456009	.	C	T	.	.	MAF_USDA=7.377
NC_035077.1	53456027	.	A	G	.	.	MAF_INRAE=15.833;MAF_USDA=15.882
NC_035077.1	53456031	.	T	G	.	.	MAF_INRAE=13.333
NC_035077.1	53456090	.	G	T	.	.	MAF_INRAE=14.167;MAF_USDA=14.118
NC_035077.1	53456094	.	A	T	.	.	MAF_INRAE=14.167;MAF_USDA=14.118
NC_035077.1	53456095	.	T	C	.	.	MAF_INRAE=14.167;MAF_USDA=15.574
NC_035077.1	53456098	.	T	G	.	.	MAF_INRAE=14.167;MAF_USDA=14.118
NC_035077.1	53456100	.	A	T	.	.	MAF_INRAE=14.167;MAF_USDA=13.529
NC_035077.1	53456103	.	A	T	.	.	MAF_INRAE=14.167;MAF_USDA=14.118
NC_035077.1	53456105	.	C	A	.	.	MAF_INRAE=14.167;MAF_USDA=14.118
NC_035077.1	53456108	.	G	A	.	.	MAF_INRAE=14.167;MAF_USDA=14.118
NC_035077.1	53456109	.	A	T	.	.	MAF_INRAE=14.167;MAF_USDA=14.118
NC_035077.1	53456113	.	A	C	.	.	MAF_INRAE=14.167;MAF_USDA=14.118
NC_035077.1	53456175	.	C	T	.	.	MAF_INRAE=14.167;MAF_USDA=11.176
NC_035077.1	53456205	.	C	T	.	.	MAF_INRAE=16.667;MAF_USDA=25.41
NC_035077.1	53456223	.	C	T	.	.	MAF_USDA=1.639
NC_035077.1	53456225	.	C	T	.	.	MAF_INRAE=15.0
NC_035077.1	53456235	.	T	C	.	.	MAF_INRAE=14.167
NC_035077.1	53456242	.	G	A	.	.	MAF_INRAE=15.0;MAF_USDA=16.471
NC_035077.1	53456363	.	C	T	.	.	MAF_INRAE=1.667
NC_035077.1	53456405	.	G	C	.	.	MAF_INRAE=2.5
NC_035077.1	53456414	.	G	T	.	.	MAF_INRAE=5.063;MAF_USDA=3.279
NC_035077.1	53456470	.	T	G	.	.	MAF_INRAE=15.833;MAF_USDA=16.471
NC_035077.1	53456487	.	A	G	.	.	MAF_INRAE=12.025;MAF_USDA=4.167
NC_035077.1	53456533	.	C	A	.	.	MAF_INRAE=16.456;MAF_USDA=17.059
NC_035077.1	53456582	.	A	G	.	.	MAF_INRAE=3.333
NC_035077.1	53456749	.	G	A	.	.	MAF_INRAE=11.392;MAF_USDA=6.471
NC_035077.1	53456900	.	T	C	.	.	MAF_USDA=4.098
NC_035077.1	53457076	.	T	G	.	.	MAF_INRAE=43.038;MAF_USDA=39.412
NC_035077.1	53457256	.	G	T	.	.	MAF_INRAE=17.089;MAF_USDA=17.647
NC_035077.1	53457891	.	T	A	.	.	MAF_INRAE=17.089;MAF_USDA=19.412
NC_035077.1	53457927	.	A	G	.	.	MAF_INRAE=5.263;MAF_USDA=10.0
NC_035077.1	53458009	.	C	T	.	.	MAF_INRAE=5.063;MAF_USDA=4.098
NC_035077.1	53458297	.	C	T	.	.	MAF_INRAE=17.089;MAF_USDA=20.588
NC_035077.1	53458401	.	C	T	.	.	MAF_USDA=3.279
NC_035077.1	53458419	.	C	T	.	.	MAF_INRAE=10.759;MAF_USDA=1.765
NC_035077.1	53458744	.	C	T	.	.	MAF_USDA=4.098
NC_035077.1	53458931	.	A	C	.	.	MAF_INRAE=12.025;MAF_USDA=6.471
NC_035077.1	53459624	.	G	T	.	.	MAF_INRAE=5.263;MAF_USDA=11.765
NC_035077.1	53459704	.	C	T	.	.	MAF_INRAE=26.582;MAF_USDA=42.941
NC_035077.1	53459813	.	C	G	.	.	MAF_USDA=2.459
NC_035077.1	53459880	.	C	T	.	.	MAF_USDA=1.639
NC_035077.1	53459988	.	T	G	.	.	MAF_USDA=7.377
NC_035077.1	53461406	.	T	A	.	.	MAF_INRAE=21.053;MAF_USDA=2.459
NC_035077.1	53461451	.	C	T	.	.	MAF_INRAE=17.089
NC_035077.1	53461570	.	A	T	.	.	MAF_INRAE=17.089;MAF_USDA=9.412
NC_035077.1	53461807	.	A	C	.	.	MAF_INRAE=12.025;MAF_USDA=8.235
NC_035077.1	53461939	.	G	A	.	.	MAF_USDA=6.471
NC_035077.1	53462474	.	A	C	.	.	MAF_INRAE=17.089;MAF_USDA=9.412
NC_035077.1	53462555	.	C	T	.	.	MAF_USDA=12.295
NC_035077.1	53463284	.	G	A	.	.	MAF_USDA=3.279
NC_035077.1	53463492	.	T	G	.	.	MAF_USDA=9.836
NC_035077.1	53463603	.	C	T	.	.	MAF_INRAE=17.089;MAF_USDA=14.118
NC_035077.1	53463784	.	C	T	.	.	MAF_USDA=2.459
NC_035077.1	53464019	.	G	A	.	.	MAF_INRAE=17.089;MAF_USDA=9.412
NC_035077.1	53464212	.	C	T	.	.	MAF_INRAE=17.089;MAF_USDA=13.529
NC_035077.1	53464368	.	T	A	.	.	MAF_USDA=5.738
NC_035077.1	53464671	.	C	A	.	.	MAF_INRAE=17.089;MAF_USDA=8.824
NC_035077.1	53464758	.	C	T	.	.	MAF_INRAE=14.167
NC_035077.1	53465212	.	T	C	.	.	MAF_USDA=16.471
NC_035077.1	53465242	.	A	G	.	.	MAF_USDA=2.459
NC_035077.1	53465350	.	G	A	.	.	MAF_INRAE=5.263;MAF_USDA=1.639
NC_035077.1	53465739	.	G	A	.	.	MAF_INRAE=10.0
NC_035077.1	53465985	.	C	A	.	.	MAF_USDA=4.167
NC_035077.1	53466196	.	C	T	.	.	MAF_INRAE=11.392;MAF_USDA=7.059
NC_035077.1	53466262	.	G	A	.	.	MAF_USDA=1.639
NC_035077.1	53466429	.	A	C	.	.	MAF_INRAE=5.0
NC_035077.1	53466443	.	C	T	.	.	MAF_USDA=2.459
NC_035077.1	53466585	.	G	A	.	.	MAF_INRAE=11.392;MAF_USDA=8.235
NC_035077.1	53467295	.	G	T	.	.	MAF_USDA=5.738
NC_035077.1	53467434	.	G	A	.	.	MAF_INRAE=16.456
NC_035077.1	53467441	.	T	C	.	.	MAF_INRAE=1.667
NC_035077.1	53467847	.	C	A	.	.	MAF_INRAE=5.263;MAF_USDA=1.639
NC_035077.1	53468037	.	G	A	.	.	MAF_INRAE=2.5;MAF_USDA=1.639
NC_035077.1	53468143	.	G	A	.	.	MAF_USDA=1.639
NC_035077.1	53468303	.	C	T	.	.	MAF_INRAE=24.051;MAF_USDA=12.353
NC_035077.1	53468492	.	T	G	.	.	MAF_INRAE=16.456;MAF_USDA=14.706
NC_035077.1	53468605	.	C	A	.	.	MAF_INRAE=43.038;MAF_USDA=37.647
NC_035077.1	53468691	.	G	A	.	.	MAF_INRAE=17.089;MAF_USDA=10.588
NC_035077.1	53468926	.	A	T	.	.	MAF_USDA=4.118
NC_035077.1	53468992	.	A	G	.	.	MAF_INRAE=8.333
NC_035077.1	53469493	.	G	T	.	.	MAF_INRAE=17.089;MAF_USDA=10.588
NC_035077.1	53469544	.	G	A	.	.	MAF_USDA=4.706
NC_035077.1	53469782	.	G	A	.	.	MAF_INRAE=25.316;MAF_USDA=13.529
NC_035077.1	53470088	.	C	G	.	.	MAF_USDA=1.667
NC_035077.1	53471392	.	G	T	.	.	MAF_INRAE=21.053;MAF_USDA=4.706
NC_035077.1	53471393	.	A	C	.	.	MAF_USDA=4.706
NC_035077.1	53471486	.	C	A	.	.	MAF_INRAE=5.263;MAF_USDA=10.0
NC_035077.1	53471791	.	G	T	.	.	MAF_INRAE=11.392;MAF_USDA=7.059
NC_035077.1	53472327	.	G	A	.	.	MAF_INRAE=14.167;MAF_USDA=6.471
NC_035077.1	53472668	.	G	C	.	.	MAF_USDA=17.059
NC_035077.1	53472752	.	C	T	.	.	MAF_USDA=2.459
NC_035077.1	53472872	.	G	T	.	.	MAF_INRAE=17.089;MAF_USDA=10.588
NC_035077.1	53473213	.	C	A	.	.	MAF_INRAE=25.316;MAF_USDA=12.353
NC_035077.1	53473400	.	A	G	.	.	MAF_USDA=1.639
NC_035077.1	53473433	.	T	G	.	.	MAF_INRAE=17.089;MAF_USDA=10.0
NC_035077.1	53473586	.	T	G	.	.	MAF_INRAE=15.823;MAF_USDA=10.588
NC_035077.1	53473797	.	C	A	.	.	MAF_USDA=6.557
NC_035077.1	53473951	.	G	A	.	.	MAF_USDA=4.167
NC_035077.1	53474048	.	A	G	.	.	MAF_USDA=2.459
NC_035077.1	53474236	.	A	C	.	.	MAF_USDA=12.5
NC_035077.1	53474835	.	C	T	.	.	MAF_USDA=8.333
NC_035077.1	53474878	.	T	G	.	.	MAF_INRAE=17.089;MAF_USDA=10.588
NC_035077.1	53474916	.	A	C	.	.	MAF_INRAE=5.263;MAF_USDA=2.459
NC_035077.1	53475317	.	T	G	.	.	MAF_USDA=1.639
NC_035077.1	53475325	.	C	A	.	.	MAF_INRAE=24.167
NC_035077.1	53475474	.	T	G	.	.	MAF_USDA=2.459
NC_035077.1	53475520	.	G	A	.	.	MAF_USDA=2.353
NC_035077.1	53475615	.	C	G	.	.	MAF_INRAE=10.833;MAF_USDA=7.377
NC_035077.1	53475627	.	A	G	.	.	MAF_USDA=2.459
NC_035077.1	53475998	.	G	T	.	.	MAF_USDA=4.167
NC_035077.1	53475999	.	G	A	.	.	MAF_INRAE=17.089;MAF_USDA=10.588
NC_035077.1	53476120	.	G	T	.	.	MAF_INRAE=39.167;MAF_USDA=5.882
NC_035077.1	53476166	.	C	T	.	.	MAF_INRAE=43.038;MAF_USDA=35.882
NC_035077.1	53476306	.	C	G	.	.	MAF_INRAE=21.053;MAF_USDA=4.706
NC_035077.1	53477322	.	G	C	.	.	MAF_INRAE=43.671;MAF_USDA=45.294
NC_035077.1	53477434	.	C	T	.	.	MAF_INRAE=25.949;MAF_USDA=40.0
NC_035077.1	53477603	.	C	G	.	.	MAF_INRAE=5.063;MAF_USDA=2.459
NC_035077.1	53477684	.	A	C	.	.	MAF_INRAE=16.456;MAF_USDA=10.588
NC_035077.1	53477956	.	C	T	.	.	MAF_INRAE=12.025;MAF_USDA=7.647
NC_035077.1	53477958	.	A	C	.	.	MAF_INRAE=15.833;MAF_USDA=10.588
NC_035077.1	53477987	.	G	T	.	.	MAF_INRAE=14.167;MAF_USDA=5.294
NC_035077.1	53478666	.	G	A	.	.	MAF_INRAE=5.263;MAF_USDA=10.0
NC_035077.1	53479199	.	C	A	.	.	MAF_INRAE=17.089;MAF_USDA=10.588
NC_035077.1	53479251	.	G	T	.	.	MAF_INRAE=23.418;MAF_USDA=10.588
NC_035077.1	53479485	.	C	A	.	.	MAF_USDA=2.459
NC_035077.1	53479671	.	A	C	.	.	MAF_INRAE=15.823;MAF_USDA=10.588
NC_035077.1	53480308	.	C	T	.	.	MAF_INRAE=17.089;MAF_USDA=10.588
NC_035077.1	53480524	.	C	A	.	.	MAF_INRAE=5.263;MAF_USDA=1.639
NC_035077.1	53480625	.	C	T	.	.	MAF_INRAE=17.089;MAF_USDA=10.588
NC_035077.1	53480942	.	T	C	.	.	MAF_INRAE=16.456;MAF_USDA=10.588
NC_035077.1	53481045	.	C	A	.	.	MAF_INRAE=17.089;MAF_USDA=10.0
NC_035077.1	53481118	.	T	A	.	.	MAF_INRAE=4.43;MAF_USDA=4.118
NC_035077.1	53481215	.	C	T	.	.	MAF_USDA=1.639
NC_035077.1	53481216	.	A	T	.	.	MAF_USDA=1.639
NC_035077.1	53481431	.	A	C	.	.	MAF_INRAE=17.089;MAF_USDA=10.0
NC_035077.1	53481577	.	A	C	.	.	MAF_INRAE=5.263;MAF_USDA=11.176
NC_035077.1	53481619	.	T	A	.	.	MAF_USDA=1.765
NC_035077.1	53481861	.	T	A	.	.	MAF_USDA=1.639
NC_035077.1	53482023	.	G	A	.	.	MAF_INRAE=17.089;MAF_USDA=11.176
NC_035077.1	53482107	.	T	A	.	.	MAF_INRAE=17.089;MAF_USDA=11.176
NC_035077.1	53482126	.	T	C	.	.	MAF_INRAE=5.263;MAF_USDA=4.098
NC_035077.1	53482181	.	T	C	.	.	MAF_USDA=1.639
NC_035077.1	53482193	.	T	A	.	.	MAF_USDA=4.167
NC_035077.1	53482344	.	G	C	.	.	MAF_USDA=1.639
NC_035077.1	53482435	.	G	C	.	.	MAF_INRAE=43.038;MAF_USDA=35.294
NC_035077.1	53482479	.	G	C	.	.	MAF_INRAE=39.167;MAF_USDA=5.882
NC_035077.1	53482531	.	T	A	.	.	MAF_USDA=2.459
NC_035077.1	53482588	.	C	T	.	.	MAF_INRAE=12.025
NC_035077.1	53482767	.	A	C	.	.	MAF_INRAE=12.025;MAF_USDA=11.765
NC_035077.1	53482955	.	G	A	.	.	MAF_INRAE=26.582;MAF_USDA=12.353
NC_035077.1	53482993	.	A	T	.	.	MAF_USDA=1.639
NC_035077.1	53483244	.	T	G	.	.	MAF_INRAE=17.089;MAF_USDA=10.588
NC_035077.1	53483332	.	G	A	.	.	MAF_INRAE=5.263;MAF_USDA=11.765
NC_035077.1	53483431	.	C	A	.	.	MAF_INRAE=7.595
NC_035077.1	53483485	.	C	A	.	.	MAF_USDA=1.639
NC_035077.1	53483549	.	T	C	.	.	MAF_INRAE=17.089;MAF_USDA=10.588
NC_035077.1	53483616	.	T	C	.	.	MAF_USDA=3.279
NC_035077.1	53483957	.	A	T	.	.	MAF_INRAE=3.333;MAF_USDA=1.639
NC_035077.1	53484136	.	C	T	.	.	MAF_USDA=2.083
NC_035077.1	53484465	.	C	T	.	.	MAF_INRAE=24.684;MAF_USDA=14.706
NC_035077.1	53484563	.	A	T	.	.	MAF_INRAE=17.089;MAF_USDA=10.588
NC_035077.1	53484752	.	G	T	.	.	MAF_INRAE=11.667;MAF_USDA=6.557
NC_035077.1	53484796	.	C	G	.	.	MAF_INRAE=17.089;MAF_USDA=10.588
NC_035077.1	53484821	.	T	G	.	.	MAF_INRAE=39.167;MAF_USDA=5.882
NC_035077.1	53485143	.	T	A	.	.	MAF_INRAE=16.456;MAF_USDA=10.588
NC_035077.1	53485422	.	C	T	.	.	MAF_USDA=1.639
NC_035077.1	53485733	.	G	A	.	.	MAF_INRAE=17.089;MAF_USDA=11.176
NC_035077.1	53485795	.	G	T	.	.	MAF_USDA=12.295
NC_035077.1	53485875	.	T	A	.	.	MAF_INRAE=17.089;MAF_USDA=10.588
NC_035077.1	53486246	.	G	A	.	.	MAF_INRAE=5.063;MAF_USDA=3.279
NC_035077.1	53486274	.	A	G	.	.	MAF_USDA=12.295
NC_035077.1	53486986	.	G	T	.	.	MAF_INRAE=16.456;MAF_USDA=9.412
NC_035077.1	53488512	.	G	T	.	.	MAF_INRAE=16.456;MAF_USDA=11.176
NC_035077.1	53488533	.	G	A	.	.	MAF_USDA=2.459
NC_035077.1	53488642	.	C	T	.	.	MAF_USDA=3.529
NC_035077.1	53488932	.	G	A	.	.	MAF_INRAE=15.833
NC_035077.1	53489160	.	G	A	.	.	MAF_INRAE=17.089;MAF_USDA=11.765
NC_035077.1	53489463	.	G	T	.	.	MAF_USDA=17.059
NC_035077.1	53489493	.	T	A	.	.	MAF_USDA=2.459
NC_035077.1	53489536	.	A	T	.	.	MAF_INRAE=16.456;MAF_USDA=10.588
NC_035077.1	53489590	.	G	A	.	.	MAF_INRAE=10.759;MAF_USDA=1.765
NC_035077.1	53489717	.	A	G	.	.	MAF_USDA=1.639
NC_035077.1	53490074	.	C	A	.	.	MAF_INRAE=11.392;MAF_USDA=10.417
NC_035077.1	53490078	.	C	A	.	.	MAF_USDA=10.417
NC_035077.1	53490084	.	G	A	.	.	MAF_INRAE=10.833;MAF_USDA=10.417
NC_035077.1	53490752	.	C	T	.	.	MAF_INRAE=5.263;MAF_USDA=10.0
NC_035077.1	53490961	.	A	G	.	.	MAF_USDA=2.459
NC_035077.1	53491042	.	T	G	.	.	MAF_USDA=1.639
NC_035077.1	53491123	.	A	G	.	.	MAF_USDA=17.647
NC_035077.1	53491395	.	G	A	.	.	MAF_INRAE=4.43;MAF_USDA=5.294
NC_035077.1	53491425	.	T	G	.	.	MAF_INRAE=17.089;MAF_USDA=10.588
NC_035077.1	53491467	.	G	A	.	.	MAF_INRAE=17.089;MAF_USDA=11.176
NC_035077.1	53491918	.	T	C	.	.	MAF_INRAE=15.823;MAF_USDA=9.524
NC_035077.1	53492088	.	A	T	.	.	MAF_USDA=2.542
NC_035077.1	53492805	.	T	A	.	.	MAF_INRAE=5.263
NC_035077.1	53492898	.	C	T	.	.	MAF_USDA=2.083
NC_035077.1	53493101	.	A	G	.	.	MAF_INRAE=5.063;MAF_USDA=4.098
NC_035077.1	53493371	.	C	T	.	.	MAF_USDA=2.459
NC_035077.1	53493402	.	G	T	.	.	MAF_INRAE=17.089;MAF_USDA=9.412
NC_035077.1	53493445	.	C	T	.	.	MAF_INRAE=16.456;MAF_USDA=9.412
NC_035077.1	53493588	.	C	T	.	.	MAF_USDA=1.639
NC_035077.1	53493595	.	C	A	.	.	MAF_INRAE=5.063;MAF_USDA=2.459
NC_035077.1	53493596	.	A	C	.	.	MAF_INRAE=5.0;MAF_USDA=2.459
NC_035077.1	53493598	.	C	A	.	.	MAF_INRAE=5.263;MAF_USDA=1.639
NC_035077.1	53493973	.	A	T	.	.	MAF_INRAE=1.667;MAF_USDA=10.417
NC_035077.1	53494051	.	A	C	.	.	MAF_INRAE=7.595;MAF_USDA=1.639
NC_035077.1	53494090	.	C	A	.	.	MAF_USDA=8.333
NC_035077.1	53494203	.	A	G	.	.	MAF_INRAE=43.038;MAF_USDA=42.353
NC_035077.1	53494271	.	A	G	.	.	MAF_INRAE=15.823;MAF_USDA=10.714
NC_035077.1	53494598	.	A	C	.	.	MAF_INRAE=17.089;MAF_USDA=11.176
NC_035077.1	53495156	.	G	T	.	.	MAF_INRAE=17.089;MAF_USDA=11.176
NC_035077.1	53495255	.	C	T	.	.	MAF_USDA=4.167
NC_035077.1	53495395	.	G	C	.	.	MAF_INRAE=5.063;MAF_USDA=2.459
NC_035077.1	53495464	.	G	A	.	.	MAF_INRAE=17.089;MAF_USDA=10.588
NC_035077.1	53495587	.	G	C	.	.	MAF_INRAE=17.089;MAF_USDA=10.588
NC_035077.1	53495598	.	T	C	.	.	MAF_INRAE=17.089;MAF_USDA=10.588
NC_035077.1	53495703	.	T	A	.	.	MAF_INRAE=6.962;MAF_USDA=1.765
NC_035077.1	53495950	.	A	G	.	.	MAF_INRAE=17.722;MAF_USDA=9.412
NC_035077.1	53496001	.	C	T	.	.	MAF_USDA=4.098
NC_035077.1	53496088	.	T	G	.	.	MAF_INRAE=17.089;MAF_USDA=8.824
NC_035077.1	53496245	.	C	T	.	.	MAF_INRAE=43.038;MAF_USDA=47.059
NC_035077.1	53496323	.	G	A	.	.	MAF_USDA=2.459
NC_035077.1	53496338	.	C	T	.	.	MAF_INRAE=1.667;MAF_USDA=10.417
NC_035077.1	53496554	.	T	C	.	.	MAF_INRAE=17.089;MAF_USDA=10.588
NC_035077.1	53496653	.	C	A	.	.	MAF_USDA=4.918
NC_035077.1	53496939	.	C	G	.	.	MAF_USDA=1.639
NC_035077.1	53497118	.	G	A	.	.	MAF_INRAE=17.089;MAF_USDA=9.412
NC_035077.1	53497258	.	G	C	.	.	MAF_INRAE=45.57;MAF_USDA=34.524
NC_035077.1	53497699	.	A	G	.	.	MAF_USDA=17.647
NC_035077.1	53497812	.	A	G	.	.	MAF_USDA=3.279
NC_035077.1	53498027	.	A	G	.	.	MAF_INRAE=17.089;MAF_USDA=10.588
NC_035077.1	53498106	.	G	A	.	.	MAF_USDA=1.639
NC_035077.1	53498280	.	G	T	.	.	MAF_USDA=21.311
NC_035077.1	53498677	.	G	T	.	.	MAF_INRAE=6.667
NC_035077.1	53498806	.	C	T	.	.	MAF_INRAE=25.949;MAF_USDA=12.353
NC_035077.1	53499177	.	T	C	.	.	MAF_INRAE=17.089;MAF_USDA=10.0
NC_035077.1	53499199	.	G	A	.	.	MAF_USDA=2.459
NC_035077.1	53499259	.	G	A	.	.	MAF_INRAE=12.025;MAF_USDA=6.471
NC_035077.1	53499305	.	G	A	.	.	MAF_INRAE=12.025;MAF_USDA=7.059
NC_035077.1	53499451	.	A	G	.	.	MAF_INRAE=16.456;MAF_USDA=10.588
NC_035077.1	53499731	.	A	G	.	.	MAF_INRAE=17.089;MAF_USDA=10.588
NC_035077.1	53499835	.	A	G	.	.	MAF_USDA=23.529
NC_035077.1	53500049	.	C	T	.	.	MAF_USDA=3.571
NC_035077.1	53500349	.	C	A	.	.	MAF_USDA=5.738
NC_035077.1	53500360	.	A	T	.	.	MAF_USDA=22.353
NC_035077.1	53500361	.	G	A	.	.	MAF_USDA=22.353
NC_035077.1	53500397	.	A	T	.	.	MAF_USDA=4.167
NC_035077.1	53500401	.	A	G	.	.	MAF_INRAE=16.456;MAF_USDA=10.588
NC_035077.1	53500658	.	G	T	.	.	MAF_INRAE=16.456;MAF_USDA=10.588
NC_035077.1	53500779	.	C	T	.	.	MAF_USDA=3.279
NC_035077.1	53500892	.	C	T	.	.	MAF_INRAE=17.089;MAF_USDA=10.588
NC_035077.1	53500920	.	C	A	.	.	MAF_INRAE=5.063;MAF_USDA=4.918
NC_035077.1	53501104	.	T	G	.	.	MAF_INRAE=17.089;MAF_USDA=10.588
NC_035077.1	53501599	.	G	C	.	.	MAF_INRAE=39.167;MAF_USDA=5.294
NC_035077.1	53501771	.	A	G	.	.	MAF_INRAE=17.089;MAF_USDA=10.0
NC_035077.1	53501884	.	T	C	.	.	MAF_INRAE=17.089;MAF_USDA=10.588
NC_035077.1	53501995	.	C	A	.	.	MAF_INRAE=23.418;MAF_USDA=11.176
NC_035077.1	53502200	.	T	G	.	.	MAF_USDA=16.471
NC_035077.1	53502234	.	G	A	.	.	MAF_INRAE=17.089;MAF_USDA=10.588
NC_035077.1	53502253	.	A	T	.	.	MAF_USDA=10.417
NC_035077.1	53502255	.	G	A	.	.	MAF_INRAE=8.333;MAF_USDA=9.836
NC_035077.1	53502258	.	T	A	.	.	MAF_USDA=10.417
NC_035077.1	53502262	.	C	A	.	.	MAF_INRAE=8.333
NC_035077.1	53502330	.	G	T	.	.	MAF_INRAE=5.063;MAF_USDA=4.098
NC_035077.1	53502491	.	T	G	.	.	MAF_INRAE=8.228;MAF_USDA=1.639
NC_035077.1	53502492	.	G	C	.	.	MAF_INRAE=9.167;MAF_USDA=1.639
NC_035077.1	53502496	.	T	A	.	.	MAF_USDA=21.765
NC_035077.1	53502512	.	A	G	.	.	MAF_USDA=1.639
NC_035077.1	53502580	.	C	G	.	.	MAF_USDA=1.639
NC_035077.1	53502606	.	A	C	.	.	MAF_INRAE=17.089;MAF_USDA=11.176
NC_035077.1	53502657	.	A	C	.	.	MAF_INRAE=17.089;MAF_USDA=10.588
NC_035077.1	53502863	.	A	C	.	.	MAF_INRAE=12.025;MAF_USDA=7.647
NC_035077.1	53502882	.	A	T	.	.	MAF_USDA=1.639
NC_035077.1	53502926	.	G	A	.	.	MAF_INRAE=17.089;MAF_USDA=10.588
NC_035077.1	53502927	.	T	C	.	.	MAF_INRAE=15.833;MAF_USDA=10.588
NC_035077.1	53503091	.	C	T	.	.	MAF_USDA=1.639
NC_035077.1	53503103	.	A	T	.	.	MAF_INRAE=5.063;MAF_USDA=4.098
NC_035077.1	53503318	.	C	A	.	.	MAF_INRAE=43.671;MAF_USDA=44.706
NC_035077.1	53503394	.	T	C	.	.	MAF_USDA=16.471
NC_035077.1	53503419	.	T	A	.	.	MAF_INRAE=17.089;MAF_USDA=10.0
NC_035077.1	53503472	.	C	A	.	.	MAF_USDA=2.459
NC_035077.1	53503640	.	A	C	.	.	MAF_INRAE=5.0
NC_035077.1	53503653	.	C	T	.	.	MAF_USDA=17.059
NC_035077.1	53503728	.	G	A	.	.	MAF_INRAE=16.456;MAF_USDA=11.176
NC_035077.1	53504301	.	G	A	.	.	MAF_USDA=4.918
NC_035077.1	53504325	.	T	C	.	.	MAF_USDA=1.639
NC_035077.1	53504420	.	C	A	.	.	MAF_INRAE=12.025;MAF_USDA=7.059
NC_035077.1	53504424	.	C	A	.	.	MAF_USDA=4.167
NC_035077.1	53504865	.	C	T	.	.	MAF_INRAE=11.392;MAF_USDA=2.976
NC_035077.1	53505000	.	A	C	.	.	MAF_INRAE=6.667;MAF_USDA=7.647
NC_035077.1	53505210	.	A	C	.	.	MAF_INRAE=8.861;MAF_USDA=8.824
NC_035077.1	53505403	.	T	C	.	.	MAF_USDA=4.918
NC_035077.1	53505583	.	C	A	.	.	MAF_INRAE=14.167;MAF_USDA=10.588
NC_035077.1	53505596	.	G	A	.	.	MAF_INRAE=37.5;MAF_USDA=5.882
NC_035077.1	53505782	.	T	C	.	.	MAF_USDA=1.639
NC_035077.1	53505835	.	C	T	.	.	MAF_INRAE=17.089;MAF_USDA=9.412
NC_035077.1	53506161	.	C	A	.	.	MAF_INRAE=5.063;MAF_USDA=4.098
NC_035077.1	53506367	.	G	T	.	.	MAF_INRAE=5.263;MAF_USDA=10.588
NC_035077.1	53506422	.	G	C	.	.	MAF_USDA=2.459
NC_035077.1	53506434	.	A	G	.	.	MAF_USDA=9.836
NC_035077.1	53506551	.	T	C	.	.	MAF_INRAE=16.456;MAF_USDA=11.176
NC_035077.1	53506572	.	G	A	.	.	MAF_INRAE=2.5
NC_035077.1	53506582	.	G	A	.	.	MAF_INRAE=1.667
NC_035077.1	53506612	.	T	G	.	.	MAF_INRAE=27.848;MAF_USDA=41.176
NC_035077.1	53506650	.	C	T	.	.	MAF_INRAE=8.861;MAF_USDA=4.706
NC_035077.1	53506701	.	A	T	.	.	MAF_INRAE=29.167
NC_035077.1	53506722	.	C	G	.	.	MAF_INRAE=11.392;MAF_USDA=7.647
NC_035077.1	53506746	.	T	C	.	.	MAF_INRAE=18.421;MAF_USDA=6.471
NC_035077.1	53506949	.	T	G	.	.	MAF_INRAE=12.025;MAF_USDA=7.647
NC_035077.1	53506958	.	T	G	.	.	MAF_INRAE=25.949;MAF_USDA=43.529
NC_035077.1	53507021	.	T	A	.	.	MAF_INRAE=5.0
NC_035077.1	53507054	.	C	A	.	.	MAF_INRAE=5.263;MAF_USDA=1.639
NC_035077.1	53507101	.	G	T	.	.	MAF_USDA=5.738
NC_035077.1	53507155	.	C	T	.	.	MAF_INRAE=5.063;MAF_USDA=2.459
NC_035077.1	53507420	.	A	T	.	.	MAF_INRAE=21.053;MAF_USDA=4.706
NC_035077.1	53507436	.	C	A	.	.	MAF_USDA=1.639
NC_035077.1	53507510	.	G	A	.	.	MAF_INRAE=16.456;MAF_USDA=11.31
NC_035077.1	53507532	.	A	G	.	.	MAF_INRAE=12.025;MAF_USDA=5.952
NC_035077.1	53507720	.	G	T	.	.	MAF_USDA=26.471
NC_035077.1	53507760	.	A	T	.	.	MAF_INRAE=12.5
NC_035077.1	53507766	.	T	A	.	.	MAF_INRAE=40.0
NC_035077.1	53507854	.	T	C	.	.	MAF_INRAE=15.823;MAF_USDA=8.333
NC_035077.1	53509273	.	A	C	.	.	MAF_INRAE=34.81;MAF_USDA=10.843
NC_035077.1	53509404	.	T	G	.	.	MAF_USDA=1.724
NC_035077.1	53509483	.	G	C	.	.	MAF_INRAE=5.063;MAF_USDA=2.586
NC_035077.1	53509551	.	T	G	.	.	MAF_INRAE=24.051;MAF_USDA=33.333
NC_035077.1	53509618	.	T	A	.	.	MAF_INRAE=17.089;MAF_USDA=12.195
NC_035077.1	53509793	.	C	T	.	.	MAF_USDA=1.724
NC_035077.1	53509882	.	A	T	.	.	MAF_USDA=26.829
NC_035077.1	53510122	.	T	C	.	.	MAF_INRAE=17.089;MAF_USDA=12.195
NC_035077.1	53510155	.	T	C	.	.	MAF_INRAE=17.089;MAF_USDA=12.195
NC_035077.1	53510359	.	G	A	.	.	MAF_USDA=4.167
NC_035077.1	53510468	.	C	T	.	.	MAF_INRAE=17.089;MAF_USDA=12.195
NC_035077.1	53510480	.	C	T	.	.	MAF_INRAE=17.089;MAF_USDA=11.585
NC_035077.1	53511036	.	C	T	.	.	MAF_USDA=1.695
NC_035077.1	53511139	.	A	T	.	.	MAF_INRAE=17.089;MAF_USDA=11.446
NC_035077.1	53511667	.	C	T	.	.	MAF_INRAE=35.833
NC_035077.1	53511682	.	A	C	.	.	MAF_INRAE=17.089;MAF_USDA=10.588
NC_035077.1	53511732	.	G	T	.	.	MAF_INRAE=17.089;MAF_USDA=11.176
NC_035077.1	53511844	.	A	G	.	.	MAF_USDA=3.333
NC_035077.1	53512237	.	G	T	.	.	MAF_USDA=10.417
NC_035077.1	53512376	.	T	C	.	.	MAF_INRAE=17.089;MAF_USDA=12.195
NC_035077.1	53512422	.	G	A	.	.	MAF_INRAE=10.759;MAF_USDA=4.167
NC_035077.1	53512704	.	A	C	.	.	MAF_USDA=5.172
NC_035077.1	53512769	.	T	A	.	.	MAF_INRAE=12.025;MAF_USDA=8.537
NC_035077.1	53513221	.	C	A	.	.	MAF_USDA=2.586
NC_035077.1	53513247	.	G	C	.	.	MAF_USDA=1.724
NC_035077.1	53513597	.	G	A	.	.	MAF_INRAE=17.089;MAF_USDA=12.195
NC_035077.1	53513771	.	C	A	.	.	MAF_INRAE=7.595;MAF_USDA=1.724
NC_035077.1	53513813	.	T	G	.	.	MAF_INRAE=5.263;MAF_USDA=12.195
NC_035077.1	53513904	.	C	T	.	.	MAF_INRAE=12.025;MAF_USDA=8.537
NC_035077.1	53514232	.	C	T	.	.	MAF_USDA=1.724
NC_035077.1	53514606	.	A	C	.	.	MAF_USDA=27.083
NC_035077.1	53514673	.	T	G	.	.	MAF_USDA=4.167
NC_035077.1	53514674	.	G	T	.	.	MAF_USDA=4.167
NC_035077.1	53514685	.	G	A	.	.	MAF_INRAE=5.263;MAF_USDA=12.195
NC_035077.1	53514920	.	A	C	.	.	MAF_INRAE=43.038;MAF_USDA=45.833
NC_035077.1	53514922	.	T	A	.	.	MAF_USDA=6.25
NC_035077.1	53514931	.	A	G	.	.	MAF_USDA=21.341
NC_035077.1	53515288	.	C	A	.	.	MAF_USDA=4.268
NC_035077.1	53515304	.	G	T	.	.	MAF_USDA=2.586
NC_035077.1	53515459	.	G	A	.	.	MAF_USDA=2.353
NC_035077.1	53515497	.	G	T	.	.	MAF_INRAE=2.5
NC_035077.1	53515679	.	C	G	.	.	MAF_USDA=4.706
NC_035077.1	53515759	.	C	A	.	.	MAF_INRAE=2.632
NC_035077.1	53515881	.	C	T	.	.	MAF_USDA=3.279
NC_035077.1	53515900	.	T	G	.	.	MAF_USDA=3.279
NC_035077.1	53515902	.	T	C	.	.	MAF_USDA=3.279
NC_035077.1	53515911	.	A	G	.	.	MAF_INRAE=2.632;MAF_USDA=3.279
NC_035077.1	53515915	.	A	C	.	.	MAF_USDA=10.656
NC_035077.1	53515963	.	T	C	.	.	MAF_USDA=7.377
NC_035077.1	53515971	.	G	T	.	.	MAF_USDA=12.295
NC_035077.1	53516026	.	C	T	.	.	MAF_INRAE=4.167;MAF_USDA=10.417
NC_035077.1	53516061	.	A	T	.	.	MAF_USDA=1.639
NC_035077.1	53516285	.	T	C	.	.	MAF_INRAE=12.025;MAF_USDA=7.647
NC_035077.1	53516456	.	C	A	.	.	MAF_USDA=1.639
NC_035077.1	53516748	.	G	A	.	.	MAF_INRAE=17.089;MAF_USDA=11.765
NC_035077.1	53516906	.	A	G	.	.	MAF_USDA=22.353
NC_035077.1	53517037	.	T	G	.	.	MAF_USDA=4.918
NC_035077.1	53517293	.	T	C	.	.	MAF_INRAE=17.089;MAF_USDA=10.588
NC_035077.1	53517394	.	C	A	.	.	MAF_USDA=1.639
NC_035077.1	53517713	.	A	T	.	.	MAF_INRAE=17.089;MAF_USDA=10.656
NC_035077.1	53517943	.	G	A	.	.	MAF_INRAE=37.5;MAF_USDA=5.882
NC_035077.1	53518056	.	G	A	.	.	MAF_INRAE=12.025;MAF_USDA=6.471
NC_035077.1	53518177	.	C	G	.	.	MAF_INRAE=5.063;MAF_USDA=4.098
NC_035077.1	53518214	.	C	T	.	.	MAF_INRAE=17.089;MAF_USDA=10.588
NC_035077.1	53518455	.	T	C	.	.	MAF_INRAE=17.089;MAF_USDA=10.0
NC_035077.1	53518648	.	T	G	.	.	MAF_INRAE=17.089;MAF_USDA=10.0
NC_035077.1	53519552	.	C	T	.	.	MAF_USDA=5.738
NC_035077.1	53519996	.	G	A	.	.	MAF_USDA=1.639
NC_035077.1	53520116	.	G	C	.	.	MAF_USDA=45.833
NC_035077.1	53520564	.	T	G	.	.	MAF_USDA=4.167
NC_035077.1	53520565	.	G	A	.	.	MAF_INRAE=17.089;MAF_USDA=10.588
NC_035077.1	53520567	.	T	C	.	.	MAF_INRAE=15.833;MAF_USDA=10.588
NC_035077.1	53520687	.	C	A	.	.	MAF_INRAE=14.167;MAF_USDA=5.882
NC_035077.1	53520854	.	G	T	.	.	MAF_USDA=16.471
NC_035077.1	53520929	.	A	C	.	.	MAF_USDA=1.639
NC_035077.1	53521216	.	A	G	.	.	MAF_INRAE=15.823;MAF_USDA=11.176
NC_035077.1	53521688	.	A	T	.	.	MAF_USDA=10.656
NC_035077.1	53521689	.	T	A	.	.	MAF_USDA=10.656
NC_035077.1	53521691	.	T	G	.	.	MAF_USDA=10.656
NC_035077.1	53521693	.	C	G	.	.	MAF_USDA=10.656
NC_035077.1	53521694	.	T	A	.	.	MAF_USDA=10.656
NC_035077.1	53521695	.	T	A	.	.	MAF_USDA=10.588
NC_035077.1	53522334	.	G	T	.	.	MAF_INRAE=16.456;MAF_USDA=11.765
NC_035077.1	53522437	.	G	T	.	.	MAF_INRAE=5.063;MAF_USDA=4.098
NC_035077.1	53522481	.	C	A	.	.	MAF_USDA=5.738
NC_035077.1	53522697	.	C	T	.	.	MAF_USDA=3.279
NC_035077.1	53522785	.	G	C	.	.	MAF_INRAE=10.759;MAF_USDA=7.738
NC_035077.1	53522837	.	C	T	.	.	MAF_USDA=2.5
NC_035077.1	53522969	.	C	A	.	.	MAF_INRAE=16.456;MAF_USDA=10.588
NC_035077.1	53523004	.	A	G	.	.	MAF_INRAE=12.025;MAF_USDA=7.647
NC_035077.1	53523020	.	T	G	.	.	MAF_INRAE=26.667
NC_035077.1	53523382	.	C	T	.	.	MAF_INRAE=10.0;MAF_USDA=6.557
NC_035077.1	53523398	.	T	A	.	.	MAF_INRAE=17.089;MAF_USDA=10.588
NC_035077.1	53523508	.	C	T	.	.	MAF_INRAE=10.759;MAF_USDA=2.353
NC_035077.1	53523546	.	G	A	.	.	MAF_INRAE=5.063;MAF_USDA=4.098
NC_035077.1	53523822	.	C	A	.	.	MAF_USDA=22.941
NC_035077.1	53523882	.	G	A	.	.	MAF_INRAE=16.456;MAF_USDA=10.588
NC_035077.1	53524117	.	C	A	.	.	MAF_INRAE=17.089;MAF_USDA=10.588
NC_035077.1	53524534	.	AT	AA	.	.	MAF_USDA=10.417
NC_035077.1	53524713	.	G	T	.	.	MAF_INRAE=43.038;MAF_USDA=43.529
NC_035077.1	53524805	.	T	G	.	.	MAF_INRAE=43.333;MAF_USDA=41.765
NC_035077.1	53524821	.	G	T	.	.	MAF_USDA=4.167
NC_035077.1	53524853	.	A	T	.	.	MAF_USDA=1.639
NC_035077.1	53524968	.	A	C	.	.	MAF_USDA=2.459
NC_035077.1	53525085	.	T	G	.	.	MAF_INRAE=16.456;MAF_USDA=10.588
NC_035077.1	53525189	.	C	T	.	.	MAF_INRAE=25.949;MAF_USDA=13.529
NC_035077.1	53525559	.	A	G	.	.	MAF_USDA=2.459
NC_035077.1	53525836	.	G	T	.	.	MAF_USDA=2.083
NC_035077.1	53525937	.	A	T	.	.	MAF_USDA=1.639
NC_035077.1	53526388	.	G	T	.	.	MAF_USDA=4.167
NC_035077.1	53526444	.	A	T	.	.	MAF_USDA=12.295
NC_035077.1	53526445	.	G	A	.	.	MAF_USDA=4.098
NC_035077.1	53526446	.	C	T	.	.	MAF_USDA=4.098
NC_035077.1	53526858	.	A	C	.	.	MAF_INRAE=17.089;MAF_USDA=10.588
NC_035077.1	53527053	.	T	C	.	.	MAF_INRAE=5.063;MAF_USDA=4.098
NC_035077.1	53527073	.	C	A	.	.	MAF_USDA=1.639
NC_035077.1	53527305	.	T	C	.	.	MAF_USDA=3.279
NC_035077.1	53527420	.	G	A	.	.	MAF_INRAE=43.038;MAF_USDA=45.833
NC_035077.1	53527599	.	C	T	.	.	MAF_USDA=3.279
NC_035077.1	53527902	.	C	T	.	.	MAF_USDA=2.459
NC_035077.1	53527977	.	A	C	.	.	MAF_INRAE=17.089;MAF_USDA=10.588
NC_035077.1	53528134	.	G	A	.	.	MAF_INRAE=17.089;MAF_USDA=11.176
NC_035077.1	53528300	.	T	C	.	.	MAF_INRAE=17.089;MAF_USDA=10.588
NC_035077.1	53528400	.	T	A	.	.	MAF_INRAE=34.177;MAF_USDA=10.588
NC_035077.1	53528678	.	A	G	.	.	MAF_INRAE=43.038;MAF_USDA=36.471
NC_035077.1	53529142	.	T	C	.	.	MAF_USDA=1.639
NC_035077.1	53529210	.	A	C	.	.	MAF_INRAE=34.177;MAF_USDA=10.0
NC_035077.1	53529233	.	A	T	.	.	MAF_USDA=2.459
NC_035077.1	53529297	.	G	A	.	.	MAF_USDA=4.167
NC_035077.1	53529602	.	T	A	.	.	MAF_INRAE=25.949;MAF_USDA=12.353
NC_035077.1	53530419	.	C	G	.	.	MAF_INRAE=5.063;MAF_USDA=2.459
NC_035077.1	53530622	.	C	T	.	.	MAF_USDA=2.459
NC_035077.1	53530808	.	T	C	.	.	MAF_USDA=1.639
NC_035077.1	53531243	.	T	G	.	.	MAF_INRAE=7.595;MAF_USDA=1.639
NC_035077.1	53531312	.	A	T	.	.	MAF_INRAE=10.0
NC_035077.1	53531774	.	G	A	.	.	MAF_USDA=3.279
NC_035077.1	53531842	.	A	G	.	.	MAF_INRAE=17.089;MAF_USDA=10.588
NC_035077.1	53532250	.	G	T	.	.	MAF_INRAE=5.263;MAF_USDA=10.241
NC_035077.1	53532390	.	C	A	.	.	MAF_INRAE=10.759;MAF_USDA=4.167
NC_035077.1	53532924	.	G	A	.	.	MAF_USDA=1.639
NC_035077.1	53533080	.	G	T	.	.	MAF_USDA=6.557
NC_035077.1	53533254	.	G	C	.	.	MAF_USDA=1.639
NC_035077.1	53533346	.	A	C	.	.	MAF_INRAE=5.263;MAF_USDA=2.459
NC_035077.1	53533365	.	A	C	.	.	MAF_USDA=4.167
NC_035077.1	53533438	.	A	G	.	.	MAF_USDA=5.833
NC_035077.1	53533633	.	A	T	.	.	MAF_INRAE=12.025;MAF_USDA=7.647
NC_035077.1	53533634	.	T	C	.	.	MAF_INRAE=10.833;MAF_USDA=7.647
NC_035077.1	53533715	.	A	T	.	.	MAF_INRAE=48.101;MAF_USDA=30.0
NC_035077.1	53534025	.	T	C	.	.	MAF_INRAE=17.089;MAF_USDA=10.588
NC_035077.1	53534058	.	G	A	.	.	MAF_USDA=1.639
NC_035077.1	53534335	.	A	G	.	.	MAF_INRAE=2.5
NC_035077.1	53534406	.	A	T	.	.	MAF_INRAE=5.0
NC_035077.1	53534409	.	A	T	.	.	MAF_INRAE=5.0
NC_035077.1	53534412	.	A	T	.	.	MAF_INRAE=3.333
NC_035077.1	53534415	.	C	T	.	.	MAF_INRAE=2.5
NC_035077.1	53534557	.	T	C	.	.	MAF_INRAE=17.089;MAF_USDA=10.0
NC_035077.1	53534788	.	G	T	.	.	MAF_USDA=1.639
NC_035077.1	53535485	.	G	A	.	.	MAF_USDA=1.639
NC_035077.1	53535649	.	T	A	.	.	MAF_INRAE=25.949;MAF_USDA=43.529
NC_035077.1	53535722	.	C	A	.	.	MAF_INRAE=12.025;MAF_USDA=5.294
NC_035077.1	53535804	.	A	C	.	.	MAF_INRAE=5.263;MAF_USDA=11.765
NC_035077.1	53535923	.	C	T	.	.	MAF_USDA=1.639
NC_035077.1	53536059	.	C	A	.	.	MAF_INRAE=21.053;MAF_USDA=4.762
NC_035077.1	53536361	.	T	G	.	.	MAF_USDA=4.918
NC_035077.1	53536390	.	C	T	.	.	MAF_USDA=2.459
NC_035077.1	53536537	.	A	T	.	.	MAF_INRAE=43.038;MAF_USDA=36.471
NC_035077.1	53536716	.	G	T	.	.	MAF_USDA=4.167
NC_035077.1	53536853	.	A	G	.	.	MAF_INRAE=12.025;MAF_USDA=7.647
NC_035077.1	53536875	.	C	T	.	.	MAF_INRAE=25.949;MAF_USDA=12.353
NC_035077.1	53536876	.	T	A	.	.	MAF_INRAE=27.5;MAF_USDA=12.353
NC_035077.1	53536984	.	T	C	.	.	MAF_USDA=16.471
NC_035077.1	53537185	.	A	C	.	.	MAF_INRAE=5.833
NC_035077.1	53537187	.	G	A	.	.	MAF_USDA=8.333
NC_035077.1	53537194	.	C	T	.	.	MAF_USDA=4.762
NC_035077.1	53537403	.	A	T	.	.	MAF_INRAE=5.063;MAF_USDA=4.098
NC_035077.1	53537467	.	C	T	.	.	MAF_INRAE=10.0
NC_035077.1	53537523	.	T	C	.	.	MAF_INRAE=17.089;MAF_USDA=10.588
NC_035077.1	53537734	.	T	A	.	.	MAF_USDA=3.279
NC_035077.1	53537869	.	C	A	.	.	MAF_INRAE=5.063;MAF_USDA=4.098
NC_035077.1	53538284	.	G	A	.	.	MAF_INRAE=17.089;MAF_USDA=10.588
NC_035077.1	53538679	.	T	C	.	.	MAF_USDA=1.639
NC_035077.1	53539202	.	T	A	.	.	MAF_INRAE=13.333;MAF_USDA=4.706
NC_035077.1	53539229	.	A	T	.	.	MAF_USDA=1.639
NC_035077.1	53539300	.	C	A	.	.	MAF_INRAE=5.263;MAF_USDA=1.639
NC_035077.1	53540508	.	C	T	.	.	MAF_INRAE=12.5
NC_035077.1	53540534	.	C	A	.	.	MAF_USDA=4.167
NC_035077.1	53540765	.	G	A	.	.	MAF_USDA=4.098
NC_035077.1	53540856	.	A	G	.	.	MAF_USDA=1.639
NC_035077.1	53541105	.	C	G	.	.	MAF_USDA=2.459
NC_035077.1	53541139	.	T	G	.	.	MAF_INRAE=37.342;MAF_USDA=29.412
NC_035077.1	53541392	.	C	A	.	.	MAF_USDA=2.459
NC_035077.1	53541396	.	T	C	.	.	MAF_USDA=9.412
NC_035077.1	53541501	.	C	A	.	.	MAF_USDA=2.459
NC_035077.1	53541530	.	C	T	.	.	MAF_USDA=1.639
NC_035077.1	53541562	.	C	A	.	.	MAF_USDA=7.377
NC_035077.1	53541564	.	C	A	.	.	MAF_USDA=7.377
NC_035077.1	53541701	.	G	A	.	.	MAF_USDA=8.333
NC_035077.1	53541758	.	C	G	.	.	MAF_INRAE=1.667;MAF_USDA=10.417
NC_035077.1	53541851	.	A	C	.	.	MAF_USDA=4.918
NC_035077.1	53541905	.	G	A	.	.	MAF_USDA=5.882
NC_035077.1	53541908	.	A	C	.	.	MAF_USDA=5.294
NC_035077.1	53541912	.	G	A	.	.	MAF_USDA=5.294
NC_035077.1	53541931	.	G	A	.	.	MAF_INRAE=21.053;MAF_USDA=4.118
NC_035077.1	53542309	.	A	T	.	.	MAF_INRAE=4.43;MAF_USDA=4.118
NC_035077.1	53542695	.	G	A	.	.	MAF_USDA=2.459
NC_035077.1	53542754	.	G	A	.	.	MAF_USDA=1.765
NC_035077.1	53542931	.	C	T	.	.	MAF_INRAE=12.025
NC_035077.1	53543461	.	G	A	.	.	MAF_INRAE=43.038;MAF_USDA=15.882
NC_035077.1	53543509	.	A	C	.	.	MAF_USDA=4.167
NC_035077.1	53543717	.	C	T	.	.	MAF_INRAE=12.025;MAF_USDA=5.738
NC_035077.1	53544094	.	T	C	.	.	MAF_USDA=1.639
NC_035077.1	53544316	.	G	A	.	.	MAF_INRAE=5.263;MAF_USDA=7.377
NC_035077.1	53544597	.	A	T	.	.	MAF_INRAE=5.263
NC_035077.1	53544632	.	T	A	.	.	MAF_INRAE=2.5;MAF_USDA=1.639
NC_035077.1	53544676	.	G	T	.	.	MAF_INRAE=11.667;MAF_USDA=6.667
NC_035077.1	53544906	.	T	G	.	.	MAF_USDA=1.639
NC_035077.1	53545039	.	T	G	.	.	MAF_USDA=1.639
NC_035077.1	53545130	.	T	G	.	.	MAF_INRAE=4.43;MAF_USDA=4.118
NC_035077.1	53545233	.	G	A	.	.	MAF_INRAE=4.43;MAF_USDA=4.118
NC_035077.1	53545306	.	G	T	.	.	MAF_USDA=4.167
NC_035077.1	53545415	.	T	G	.	.	MAF_USDA=2.459
NC_035077.1	53545532	.	A	T	.	.	MAF_INRAE=12.658;MAF_USDA=5.738
NC_035077.1	53545559	.	G	T	.	.	MAF_INRAE=7.595;MAF_USDA=1.639
NC_035077.1	53545685	.	A	T	.	.	MAF_USDA=2.459
NC_035077.1	53545948	.	C	A	.	.	MAF_USDA=4.118
NC_035077.1	53546200	.	C	T	.	.	MAF_INRAE=5.263;MAF_USDA=12.353
NC_035077.1	53546293	.	T	G	.	.	MAF_INRAE=4.43;MAF_USDA=4.706
NC_035077.1	53546333	.	C	T	.	.	MAF_USDA=1.639
NC_035077.1	53546376	.	A	C	.	.	MAF_USDA=2.459
NC_035077.1	53546510	.	A	G	.	.	MAF_USDA=1.639
NC_035077.1	53546769	.	A	G	.	.	MAF_INRAE=12.658;MAF_USDA=8.197
NC_035077.1	53547082	.	C	T	.	.	MAF_USDA=1.639
NC_035077.1	53547250	.	C	A	.	.	MAF_USDA=2.459
NC_035077.1	53547375	.	G	A	.	.	MAF_INRAE=10.759;MAF_USDA=4.167
NC_035077.1	53547604	.	C	G	.	.	MAF_INRAE=17.089;MAF_USDA=10.588
NC_035077.1	53547789	.	T	C	.	.	MAF_INRAE=17.089;MAF_USDA=10.0
NC_035077.1	53547953	.	A	G	.	.	MAF_INRAE=12.025;MAF_USDA=8.197
NC_035077.1	53547982	.	T	G	.	.	MAF_INRAE=12.025;MAF_USDA=8.197
NC_035077.1	53548041	.	T	A	.	.	MAF_INRAE=5.263;MAF_USDA=11.176
NC_035077.1	53548119	.	T	G	.	.	MAF_INRAE=21.053;MAF_USDA=5.294
NC_035077.1	53548130	.	A	T	.	.	MAF_INRAE=12.658;MAF_USDA=8.197
NC_035077.1	53548193	.	A	T	.	.	MAF_INRAE=10.0
NC_035077.1	53548617	.	A	C	.	.	MAF_INRAE=17.089;MAF_USDA=10.714
NC_035077.1	53548694	.	A	G	.	.	MAF_USDA=2.5
NC_035077.1	53548986	.	T	C	.	.	MAF_USDA=1.639
NC_035077.1	53549030	.	C	T	.	.	MAF_USDA=2.459
NC_035077.1	53549064	.	G	T	.	.	MAF_USDA=6.557
NC_035077.1	53551039	.	A	G	.	.	MAF_INRAE=5.263;MAF_USDA=11.765
NC_035077.1	53551170	.	G	T	.	.	MAF_INRAE=43.671;MAF_USDA=47.619
NC_035077.1	53551281	.	G	A	.	.	MAF_USDA=5.833
NC_035077.1	53551337	.	G	A	.	.	MAF_USDA=1.639
NC_035077.1	53551383	.	C	T	.	.	MAF_INRAE=8.333
NC_035077.1	53551411	.	C	T	.	.	MAF_USDA=2.459
NC_035077.1	53551504	.	G	C	.	.	MAF_INRAE=2.5
NC_035077.1	53551628	.	G	A	.	.	MAF_USDA=4.167
NC_035077.1	53551652	.	G	A	.	.	MAF_USDA=1.639
NC_035077.1	53551654	.	C	A	.	.	MAF_INRAE=15.789;MAF_USDA=4.167
NC_035077.1	53551969	.	G	T	.	.	MAF_INRAE=4.43;MAF_USDA=4.118
NC_035077.1	53552350	.	C	T	.	.	MAF_USDA=2.459
NC_035077.1	53552419	.	A	C	.	.	MAF_USDA=23.529
NC_035077.1	53552487	.	G	A	.	.	MAF_INRAE=17.089;MAF_USDA=10.0
NC_035077.1	53552760	.	C	T	.	.	MAF_INRAE=4.43;MAF_USDA=10.417
NC_035077.1	53552972	.	G	A	.	.	MAF_USDA=5.738
NC_035077.1	53553113	.	A	G	.	.	MAF_INRAE=11.392;MAF_USDA=7.377
NC_035077.1	53553371	.	C	T	.	.	MAF_INRAE=4.43;MAF_USDA=4.118
NC_035077.1	53553374	.	C	T	.	.	MAF_USDA=12.295
NC_035077.1	53553512	.	T	A	.	.	MAF_USDA=4.918
NC_035077.1	53553528	.	C	T	.	.	MAF_USDA=6.557
NC_035077.1	53553543	.	C	A	.	.	MAF_USDA=10.656
NC_035077.1	53553563	.	T	C	.	.	MAF_USDA=4.098
NC_035077.1	53553564	.	G	A	.	.	MAF_INRAE=12.025;MAF_USDA=5.738
NC_035077.1	53553788	.	G	A	.	.	MAF_INRAE=10.526;MAF_USDA=7.377
NC_035077.1	53553863	.	A	T	.	.	MAF_INRAE=2.5
NC_035077.1	53554236	.	G	A	.	.	MAF_INRAE=12.025;MAF_USDA=5.738
NC_035077.1	53554450	.	G	T	.	.	MAF_INRAE=25.949;MAF_USDA=12.353
NC_035077.1	53554473	.	G	T	.	.	MAF_USDA=2.459
NC_035077.1	53554541	.	T	A	.	.	MAF_USDA=1.639
NC_035077.1	53554542	.	C	T	.	.	MAF_USDA=1.639
NC_035077.1	53554613	.	G	A	.	.	MAF_USDA=1.639
NC_035077.1	53554930	.	G	C	.	.	MAF_INRAE=5.063;MAF_USDA=1.639
NC_035077.1	53555055	.	T	A	.	.	MAF_INRAE=12.658;MAF_USDA=7.377
NC_035077.1	53555089	.	T	C	.	.	MAF_INRAE=12.658;MAF_USDA=8.197
NC_035077.1	53555790	.	G	A	.	.	MAF_INRAE=4.43;MAF_USDA=4.118
NC_035077.1	53555804	.	A	G	.	.	MAF_INRAE=15.0
NC_035077.1	53555932	.	A	G	.	.	MAF_INRAE=11.392;MAF_USDA=8.197
NC_035077.1	53555959	.	C	T	.	.	MAF_USDA=1.639
NC_035077.1	53556228	.	C	T	.	.	MAF_INRAE=2.5
NC_035077.1	53556477	.	G	A	.	.	MAF_INRAE=5.263;MAF_USDA=10.0
NC_035077.1	53556705	.	T	A	.	.	MAF_USDA=2.459
NC_035077.1	53557406	.	A	C	.	.	MAF_INRAE=3.333
NC_035077.1	53557420	.	C	T	.	.	MAF_INRAE=25.316;MAF_USDA=12.353
NC_035077.1	53557422	.	T	C	.	.	MAF_INRAE=3.333
NC_035077.1	53557436	.	A	G	.	.	MAF_INRAE=3.333
NC_035077.1	53557445	.	G	A	.	.	MAF_INRAE=3.333
NC_035077.1	53557600	.	C	A	.	.	MAF_USDA=1.639
NC_035077.1	53557670	.	G	A	.	.	MAF_USDA=2.083
NC_035077.1	53557830	.	A	C	.	.	MAF_USDA=4.918
NC_035077.1	53557845	.	T	C	.	.	MAF_USDA=4.918
NC_035077.1	53557849	.	G	C	.	.	MAF_USDA=4.918
NC_035077.1	53557850	.	T	G	.	.	MAF_USDA=4.918
NC_035077.1	53557862	.	C	A	.	.	MAF_USDA=4.918
NC_035077.1	53557863	.	G	T	.	.	MAF_USDA=4.918
NC_035077.1	53557881	.	T	G	.	.	MAF_USDA=4.918
NC_035077.1	53558102	.	T	C	.	.	MAF_INRAE=12.658;MAF_USDA=3.279
NC_035077.1	53558127	.	C	T	.	.	MAF_USDA=2.459
NC_035077.1	53558816	.	G	T	.	.	MAF_USDA=3.279
NC_035077.1	53558959	.	T	G	.	.	MAF_INRAE=12.658;MAF_USDA=8.197
NC_035077.1	53559145	.	C	T	.	.	MAF_USDA=2.459
NC_035077.1	53559390	.	C	T	.	.	MAF_INRAE=12.658;MAF_USDA=8.197
NC_035077.1	53559621	.	G	T	.	.	MAF_INRAE=2.5;MAF_USDA=10.417
NC_035077.1	53559627	.	A	T	.	.	MAF_USDA=22.353
NC_035077.1	53559677	.	A	C	.	.	MAF_INRAE=11.392;MAF_USDA=9.016
NC_035077.1	53559836	.	T	G	.	.	MAF_USDA=1.639
NC_035077.1	53560048	.	G	A	.	.	MAF_INRAE=42.405;MAF_USDA=28.235
NC_035077.1	53560614	.	G	T	.	.	MAF_INRAE=21.053;MAF_USDA=4.706
NC_035077.1	53560615	.	A	T	.	.	MAF_USDA=4.706
NC_035077.1	53561028	.	T	G	.	.	MAF_INRAE=10.759;MAF_USDA=8.333
NC_035077.1	53561444	.	G	A	.	.	MAF_INRAE=3.797;MAF_USDA=4.118
NC_035077.1	53561727	.	G	A	.	.	MAF_USDA=1.639
NC_035077.1	53561869	.	C	A	.	.	MAF_INRAE=12.658;MAF_USDA=8.197
NC_035077.1	53561921	.	G	A	.	.	MAF_INRAE=4.167;MAF_USDA=10.417
NC_035077.1	53562063	.	A	C	.	.	MAF_INRAE=17.089;MAF_USDA=9.412
NC_035077.1	53562115	.	G	A	.	.	MAF_USDA=1.639
NC_035077.1	53562134	.	T	C	.	.	MAF_USDA=1.639
NC_035077.1	53562342	.	C	A	.	.	MAF_USDA=4.167
NC_035077.1	53562498	.	A	T	.	.	MAF_USDA=2.459
NC_035077.1	53562525	.	A	G	.	.	MAF_INRAE=10.759;MAF_USDA=4.167
NC_035077.1	53562755	.	G	A	.	.	MAF_USDA=1.639
NC_035077.1	53562861	.	C	A	.	.	MAF_INRAE=21.053;MAF_USDA=4.706
NC_035077.1	53563085	.	C	G	.	.	MAF_USDA=1.639
NC_035077.1	53563275	.	G	A	.	.	MAF_INRAE=10.127
NC_035077.1	53563276	.	T	G	.	.	MAF_INRAE=5.0;MAF_USDA=1.765
NC_035077.1	53563346	.	C	T	.	.	MAF_USDA=2.459
NC_035077.1	53563397	.	T	G	.	.	MAF_INRAE=16.456;MAF_USDA=10.588
NC_035077.1	53563445	.	A	T	.	.	MAF_USDA=1.639
NC_035077.1	53563490	.	A	T	.	.	MAF_USDA=4.167
NC_035077.1	53563533	.	A	C	.	.	MAF_USDA=21.176
NC_035077.1	53563553	.	T	A	.	.	MAF_USDA=1.639
NC_035077.1	53563570	.	A	C	.	.	MAF_USDA=4.167
NC_035077.1	53563986	.	G	A	.	.	MAF_INRAE=4.43;MAF_USDA=4.118
NC_035077.1	53564003	.	G	A	.	.	MAF_INRAE=4.43;MAF_USDA=4.118
NC_035077.1	53564199	.	T	G	.	.	MAF_INRAE=4.43;MAF_USDA=4.118
NC_035077.1	53564802	.	A	C	.	.	MAF_INRAE=12.025;MAF_USDA=9.836
NC_035077.1	53564867	.	C	T	.	.	MAF_INRAE=4.43;MAF_USDA=1.639
NC_035077.1	53565066	.	A	T	.	.	MAF_INRAE=4.43;MAF_USDA=2.459
NC_035077.1	53565095	.	A	G	.	.	MAF_INRAE=4.43;MAF_USDA=2.459
NC_035077.1	53565142	.	G	A	.	.	MAF_INRAE=4.43;MAF_USDA=4.167
NC_035077.1	53565190	.	A	G	.	.	MAF_USDA=1.667
NC_035077.1	53565535	.	C	T	.	.	MAF_INRAE=4.43;MAF_USDA=4.118
NC_035077.1	53565805	.	G	A	.	.	MAF_INRAE=38.608;MAF_USDA=22.353
NC_035077.1	53565988	.	A	T	.	.	MAF_USDA=3.279
NC_035077.1	53566125	.	C	A	.	.	MAF_INRAE=25.949;MAF_USDA=12.353
NC_035077.1	53566194	.	C	T	.	.	MAF_INRAE=13.291;MAF_USDA=5.738
NC_035077.1	53566359	.	T	C	.	.	MAF_USDA=2.459
NC_035077.1	53566418	.	A	T	.	.	MAF_USDA=8.824
NC_035077.1	53566421	.	A	G	.	.	MAF_INRAE=17.089;MAF_USDA=11.176
NC_035077.1	53566472	.	T	A	.	.	MAF_USDA=3.279
NC_035077.1	53566498	.	T	A	.	.	MAF_INRAE=25.949;MAF_USDA=12.353
NC_035077.1	53566548	.	A	T	.	.	MAF_USDA=1.639
NC_035077.1	53566757	.	G	C	.	.	MAF_INRAE=17.089;MAF_USDA=12.353
NC_035077.1	53566827	.	C	T	.	.	MAF_USDA=1.765
NC_035077.1	53566875	.	C	T	.	.	MAF_INRAE=13.291;MAF_USDA=9.016
NC_035077.1	53566953	.	G	T	.	.	MAF_INRAE=49.167;MAF_USDA=10.656
NC_035077.1	53566998	.	C	G	.	.	MAF_INRAE=17.089;MAF_USDA=11.765
NC_035077.1	53567026	.	G	C	.	.	MAF_INRAE=7.595;MAF_USDA=1.639
NC_035077.1	53567033	.	A	C	.	.	MAF_USDA=3.279
NC_035077.1	53567038	.	A	C	.	.	MAF_INRAE=17.089;MAF_USDA=11.176
NC_035077.1	53567344	.	A	G	.	.	MAF_USDA=1.639
NC_035077.1	53568172	.	A	G	.	.	MAF_USDA=2.459
NC_035077.1	53568196	.	T	C	.	.	MAF_INRAE=6.962;MAF_USDA=1.639
NC_035077.1	53568245	.	G	C	.	.	MAF_INRAE=2.5
NC_035077.1	53568389	.	A	C	.	.	MAF_INRAE=5.263
NC_035077.1	53568390	.	T	A	.	.	MAF_USDA=6.557
NC_035077.1	53568552	.	T	A	.	.	MAF_INRAE=12.658;MAF_USDA=8.197
NC_035077.1	53568836	.	C	T	.	.	MAF_USDA=1.724
NC_035077.1	53568942	.	T	G	.	.	MAF_INRAE=27.5;MAF_USDA=21.341
NC_035077.1	53568998	.	T	C	.	.	MAF_INRAE=12.025;MAF_USDA=9.483
NC_035077.1	53569083	.	C	T	.	.	MAF_USDA=3.448
NC_035077.1	53569101	.	G	T	.	.	MAF_INRAE=4.43;MAF_USDA=4.878
NC_035077.1	53569181	.	A	T	.	.	MAF_USDA=6.897
NC_035077.1	53569585	.	T	G	.	.	MAF_INRAE=2.5;MAF_USDA=1.639
NC_035077.1	53569807	.	A	G	.	.	MAF_USDA=27.869
NC_035077.1	53569886	.	C	A	.	.	MAF_INRAE=49.167;MAF_USDA=10.0
NC_035077.1	53569887	.	G	A	.	.	MAF_INRAE=10.759;MAF_USDA=4.167
NC_035077.1	53569953	.	G	T	.	.	MAF_USDA=4.167
NC_035077.1	53570306	.	A	C	.	.	MAF_INRAE=10.759;MAF_USDA=3.529
NC_035077.1	53570345	.	T	A	.	.	MAF_INRAE=12.658;MAF_USDA=4.918
NC_035077.1	53570546	.	C	T	.	.	MAF_INRAE=4.43;MAF_USDA=4.118
NC_035077.1	53570591	.	T	A	.	.	MAF_INRAE=44.937;MAF_USDA=47.059
NC_035077.1	53570657	.	C	T	.	.	MAF_USDA=4.167
NC_035077.1	53570688	.	T	G	.	.	MAF_INRAE=13.291;MAF_USDA=9.167
NC_035077.1	53570697	.	A	C	.	.	MAF_INRAE=10.526
NC_035077.1	53570704	.	A	T	.	.	MAF_INRAE=32.911;MAF_USDA=14.167
NC_035077.1	53570705	.	A	T	.	.	MAF_INRAE=47.468;MAF_USDA=43.333
NC_035077.1	53570789	.	T	C	.	.	MAF_INRAE=17.5
NC_035077.1	53570791	.	C	T	.	.	MAF_INRAE=28.481;MAF_USDA=3.279
NC_035077.1	53570856	.	A	C	.	.	MAF_INRAE=12.658;MAF_USDA=6.667
NC_035077.1	53570934	.	G	A	.	.	MAF_USDA=1.667
NC_035077.1	53571042	.	G	T	.	.	MAF_INRAE=3.333
NC_035077.1	53571199	.	C	T	.	.	MAF_INRAE=47.468;MAF_USDA=47.024
NC_035077.1	53571458	.	A	T	.	.	MAF_USDA=10.0
NC_035077.1	53571638	.	G	T	.	.	MAF_USDA=2.5
NC_035077.1	53571688	.	T	G	.	.	MAF_INRAE=12.658;MAF_USDA=8.197
NC_035077.1	53571769	.	T	A	.	.	MAF_USDA=4.098
NC_035077.1	53571770	.	T	A	.	.	MAF_USDA=1.639
NC_035077.1	53572063	.	A	C	.	.	MAF_INRAE=12.025;MAF_USDA=6.557
NC_035077.1	53572304	.	G	A	.	.	MAF_INRAE=12.025;MAF_USDA=7.377
NC_035077.1	53572562	.	G	A	.	.	MAF_INRAE=12.658;MAF_USDA=8.197
NC_035077.1	53572745	.	T	A	.	.	MAF_INRAE=12.658;MAF_USDA=8.197
NC_035077.1	53572920	.	A	T	.	.	MAF_INRAE=25.949;MAF_USDA=16.471
NC_035077.1	53572959	.	G	T	.	.	MAF_INRAE=43.038;MAF_USDA=15.882
NC_035077.1	53573056	.	G	A	.	.	MAF_USDA=4.167
NC_035077.1	53573137	.	G	T	.	.	MAF_USDA=4.098
NC_035077.1	53573166	.	G	A	.	.	MAF_USDA=2.083
NC_035077.1	53574330	.	A	T	.	.	MAF_INRAE=12.658;MAF_USDA=8.197
NC_035077.1	53574469	.	A	C	.	.	MAF_INRAE=10.759;MAF_USDA=8.333
NC_035077.1	53574533	.	C	T	.	.	MAF_INRAE=25.949;MAF_USDA=12.353
NC_035077.1	53574637	.	G	C	.	.	MAF_USDA=3.279
NC_035077.1	53574798	.	C	A	.	.	MAF_INRAE=12.658;MAF_USDA=7.377
NC_035077.1	53574822	.	A	C	.	.	MAF_USDA=1.639
NC_035077.1	53574906	.	C	A	.	.	MAF_INRAE=2.5;MAF_USDA=10.417
NC_035077.1	53575040	.	G	A	.	.	MAF_USDA=4.167
NC_035077.1	53575180	.	T	C	.	.	MAF_INRAE=23.418;MAF_USDA=10.588
NC_035077.1	53575461	.	C	T	.	.	MAF_USDA=2.459
NC_035077.1	53575579	.	C	T	.	.	MAF_INRAE=2.5;MAF_USDA=4.118
NC_035077.1	53575580	.	G	T	.	.	MAF_INRAE=2.5;MAF_USDA=4.118
NC_035077.1	53575598	.	T	C	.	.	MAF_USDA=2.5
NC_035077.1	53575714	.	T	A	.	.	MAF_INRAE=5.0;MAF_USDA=4.918
NC_035077.1	53576080	.	C	T	.	.	MAF_USDA=2.459
NC_035077.1	53576109	.	T	A	.	.	MAF_INRAE=12.025;MAF_USDA=7.377
NC_035077.1	53576113	.	C	T	.	.	MAF_INRAE=5.263;MAF_USDA=10.588
NC_035077.1	53576124	.	T	G	.	.	MAF_USDA=3.279
NC_035077.1	53576169	.	T	G	.	.	MAF_USDA=2.459
NC_035077.1	53576476	.	A	G	.	.	MAF_INRAE=17.089;MAF_USDA=12.353
NC_035077.1	53576506	.	C	G	.	.	MAF_INRAE=21.053;MAF_USDA=4.706
NC_035077.1	53576562	.	T	C	.	.	MAF_USDA=3.279
NC_035077.1	53576570	.	T	G	.	.	MAF_USDA=3.279
NC_035077.1	53576623	.	C	A	.	.	MAF_USDA=2.459
NC_035077.1	53576761	.	G	A	.	.	MAF_INRAE=4.43;MAF_USDA=4.118
NC_035077.1	53576806	.	A	G	.	.	MAF_INRAE=43.038;MAF_USDA=27.059
NC_035077.1	53576816	.	C	G	.	.	MAF_USDA=1.639
NC_035077.1	53576896	.	G	A	.	.	MAF_INRAE=3.797;MAF_USDA=10.417
NC_035077.1	53576937	.	T	C	.	.	MAF_INRAE=12.025;MAF_USDA=7.377
NC_035077.1	53577133	.	A	T	.	.	MAF_USDA=1.639
NC_035077.1	53577284	.	T	C	.	.	MAF_USDA=2.459
NC_035077.1	53577297	.	T	C	.	.	MAF_INRAE=5.696
NC_035077.1	53577428	.	G	T	.	.	MAF_USDA=7.377
NC_035077.1	53577474	.	G	A	.	.	MAF_INRAE=2.5
NC_035077.1	53577619	.	C	T	.	.	MAF_INRAE=10.526;MAF_USDA=22.917
NC_035077.1	53577715	.	T	C	.	.	MAF_INRAE=24.051;MAF_USDA=11.176
NC_035077.1	53577723	.	T	A	.	.	MAF_USDA=2.459
NC_035077.1	53577894	.	C	T	.	.	MAF_INRAE=17.089;MAF_USDA=11.765
NC_035077.1	53578001	.	C	T	.	.	MAF_INRAE=12.658;MAF_USDA=8.197
NC_035077.1	53578038	.	A	G	.	.	MAF_INRAE=4.43;MAF_USDA=4.118
NC_035077.1	53578039	.	T	A	.	.	MAF_INRAE=2.5;MAF_USDA=4.118
NC_035077.1	53578041	.	A	T	.	.	MAF_INRAE=6.962;MAF_USDA=1.639
NC_035077.1	53578391	.	C	T	.	.	MAF_INRAE=12.658;MAF_USDA=9.836
NC_035077.1	53578509	.	T	G	.	.	MAF_INRAE=10.759;MAF_USDA=4.167
NC_035077.1	53578534	.	T	C	.	.	MAF_INRAE=5.063;MAF_USDA=2.459
NC_035077.1	53578622	.	A	G	.	.	MAF_USDA=15.882
NC_035077.1	53578759	.	G	T	.	.	MAF_INRAE=14.167;MAF_USDA=4.706
NC_035077.1	53578791	.	G	A	.	.	MAF_USDA=3.333
NC_035077.1	53578891	.	G	A	.	.	MAF_INRAE=4.43;MAF_USDA=4.118
NC_035077.1	53578987	.	A	T	.	.	MAF_INRAE=24.051;MAF_USDA=11.176
NC_035077.1	53579387	.	T	A	.	.	MAF_USDA=1.639
NC_035077.1	53579437	.	G	T	.	.	MAF_USDA=14.754
NC_035077.1	53579821	.	T	A	.	.	MAF_INRAE=11.667;MAF_USDA=5.738
NC_035077.1	53579849	.	C	T	.	.	MAF_INRAE=21.053;MAF_USDA=7.738
NC_035077.1	53579866	.	T	A	.	.	MAF_INRAE=2.5;MAF_USDA=1.667
NC_035077.1	53579867	.	A	C	.	.	MAF_INRAE=2.5;MAF_USDA=1.667
NC_035077.1	53579895	.	T	C	.	.	MAF_USDA=2.459
NC_035077.1	53579919	.	T	C	.	.	MAF_INRAE=12.658;MAF_USDA=8.197
NC_035077.1	53580064	.	T	G	.	.	MAF_INRAE=25.949;MAF_USDA=15.882
NC_035077.1	53580238	.	C	G	.	.	MAF_INRAE=17.089;MAF_USDA=12.353
NC_035077.1	53580393	.	T	A	.	.	MAF_USDA=10.833
NC_035077.1	53580537	.	G	A	.	.	MAF_INRAE=7.595
NC_035077.1	53580565	.	G	T	.	.	MAF_INRAE=12.658;MAF_USDA=9.483
NC_035077.1	53580581	.	A	T	.	.	MAF_INRAE=21.053;MAF_USDA=4.878
NC_035077.1	53580866	.	C	T	.	.	MAF_INRAE=10.0
NC_035077.1	53581096	.	G	A	.	.	MAF_INRAE=11.667;MAF_USDA=5.294
NC_035077.1	53581448	.	C	A	.	.	MAF_USDA=1.639
NC_035077.1	53581461	.	C	A	.	.	MAF_INRAE=15.19;MAF_USDA=8.235
NC_035077.1	53581482	.	C	A	.	.	MAF_USDA=1.639
NC_035077.1	53581562	.	A	G	.	.	MAF_INRAE=17.089;MAF_USDA=11.765
NC_035077.1	53581644	.	A	C	.	.	MAF_INRAE=5.063;MAF_USDA=2.459
NC_035077.1	53581774	.	T	G	.	.	MAF_INRAE=10.759;MAF_USDA=2.941
NC_035077.1	53581968	.	C	G	.	.	MAF_INRAE=12.658;MAF_USDA=10.656
NC_035077.1	53582010	.	G	C	.	.	MAF_USDA=1.639
NC_035077.1	53582135	.	G	A	.	.	MAF_INRAE=4.43;MAF_USDA=4.118
NC_035077.1	53582420	.	T	G	.	.	MAF_USDA=1.639
NC_035077.1	53582639	.	T	G	.	.	MAF_USDA=2.459
NC_035077.1	53583081	.	A	T	.	.	MAF_INRAE=12.658;MAF_USDA=8.197
NC_035077.1	53583121	.	C	T	.	.	MAF_INRAE=2.5;MAF_USDA=1.639
NC_035077.1	53584186	.	A	C	.	.	MAF_INRAE=4.43;MAF_USDA=4.118
NC_035077.1	53584235	.	A	G	.	.	MAF_INRAE=17.089;MAF_USDA=11.176
NC_035077.1	53584353	.	G	T	.	.	MAF_INRAE=5.263;MAF_USDA=5.882
NC_035077.1	53584363	.	T	A	.	.	MAF_INRAE=12.658;MAF_USDA=5.738
NC_035077.1	53584419	.	G	A	.	.	MAF_INRAE=4.43;MAF_USDA=4.706
NC_035077.1	53584524	.	C	A	.	.	MAF_INRAE=48.101;MAF_USDA=35.294
NC_035077.1	53584905	.	A	G	.	.	MAF_INRAE=2.5;MAF_USDA=1.695
NC_035077.1	53585110	.	A	T	.	.	MAF_INRAE=25.0
NC_035077.1	53585286	.	C	T	.	.	MAF_INRAE=5.833
NC_035077.1	53585290	.	C	T	.	.	MAF_INRAE=5.833
NC_035077.1	53585299	.	T	A	.	.	MAF_INRAE=5.833
NC_035077.1	53585308	.	A	T	.	.	MAF_INRAE=4.167
NC_035077.1	53585519	.	G	T	.	.	MAF_INRAE=18.333;MAF_USDA=11.905
NC_035077.1	53585541	.	G	A	.	.	MAF_USDA=4.167
NC_035077.1	53585545	.	C	A	.	.	MAF_INRAE=4.167;MAF_USDA=4.118
NC_035077.1	53585735	.	T	C	.	.	MAF_USDA=12.941
NC_035077.1	53585815	.	G	A	.	.	MAF_USDA=4.918
NC_035077.1	53585897	.	C	G	.	.	MAF_USDA=18.824
NC_035077.1	53586336	.	T	A	.	.	MAF_USDA=4.167
NC_035077.1	53586345	.	A	T	.	.	MAF_USDA=8.333
NC_035077.1	53586494	.	C	T	.	.	MAF_USDA=4.098
NC_035077.1	53586535	.	C	G	.	.	MAF_USDA=6.25
NC_035077.1	53586781	.	T	A	.	.	MAF_INRAE=5.263;MAF_USDA=2.459
NC_035077.1	53586964	.	G	A	.	.	MAF_USDA=3.279
NC_035077.1	53587158	.	G	C	.	.	MAF_USDA=10.656
NC_035077.1	53587167	.	T	C	.	.	MAF_INRAE=15.823;MAF_USDA=10.588
NC_035077.1	53587172	.	A	C	.	.	MAF_USDA=9.016
NC_035077.1	53587187	.	A	G	.	.	MAF_USDA=8.197
NC_035077.1	53587189	.	T	G	.	.	MAF_USDA=9.016
NC_035077.1	53587222	.	G	A	.	.	MAF_USDA=1.639
NC_035077.1	53587243	.	T	C	.	.	MAF_INRAE=24.051;MAF_USDA=33.333
NC_035077.1	53587288	.	T	G	.	.	MAF_USDA=3.279
NC_035077.1	53587294	.	C	T	.	.	MAF_INRAE=4.43;MAF_USDA=5.294
NC_035077.1	53587704	.	T	G	.	.	MAF_USDA=15.882
NC_035077.1	53587820	.	C	T	.	.	MAF_INRAE=2.5;MAF_USDA=1.639
NC_035077.1	53588114	.	T	C	.	.	MAF_INRAE=12.658;MAF_USDA=6.667
NC_035077.1	53588129	.	G	T	.	.	MAF_USDA=2.5
NC_035077.1	53588203	.	C	A	.	.	MAF_USDA=14.167
NC_035077.1	53589025	.	A	T	.	.	MAF_USDA=2.083
NC_035077.1	53589082	.	A	G	.	.	MAF_INRAE=46.667;MAF_USDA=10.588
NC_035077.1	53589489	.	T	C	.	.	MAF_USDA=3.279
NC_035077.1	53589568	.	C	A	.	.	MAF_INRAE=10.526;MAF_USDA=20.588
NC_035077.1	53589638	.	G	A	.	.	MAF_USDA=5.738
NC_035077.1	53589797	.	G	T	.	.	MAF_USDA=5.738
NC_035077.1	53589952	.	G	A	.	.	MAF_USDA=1.639
NC_035077.1	53589971	.	A	T	.	.	MAF_USDA=1.639
NC_035077.1	53590123	.	T	C	.	.	MAF_USDA=9.016
NC_035077.1	53590533	.	C	A	.	.	MAF_INRAE=5.263;MAF_USDA=6.557
NC_035077.1	53590723	.	T	G	.	.	MAF_INRAE=12.658
NC_035077.1	53591075	.	C	A	.	.	MAF_INRAE=4.43;MAF_USDA=4.118
NC_035077.1	53591078	.	G	T	.	.	MAF_INRAE=2.5;MAF_USDA=4.118
NC_035077.1	53591112	.	C	A	.	.	MAF_USDA=2.459
NC_035077.1	53591515	.	A	G	.	.	MAF_USDA=2.5
NC_035077.1	53591665	.	C	A	.	.	MAF_USDA=5.738
NC_035077.1	53591758	.	G	T	.	.	MAF_INRAE=5.263;MAF_USDA=11.176
NC_035077.1	53591916	.	G	T	.	.	MAF_INRAE=5.263;MAF_USDA=6.557
NC_035077.1	53592299	.	G	T	.	.	MAF_USDA=16.471
NC_035077.1	53592403	.	G	T	.	.	MAF_USDA=2.459
NC_035077.1	53592583	.	T	G	.	.	MAF_INRAE=6.962;MAF_USDA=1.639
NC_035077.1	53592631	.	C	T	.	.	MAF_USDA=3.279
NC_035077.1	53592829	.	G	A	.	.	MAF_INRAE=41.139;MAF_USDA=30.0
NC_035077.1	53593473	.	C	A	.	.	MAF_USDA=4.918
NC_035077.1	53593595	.	C	A	.	.	MAF_INRAE=21.053;MAF_USDA=4.706
NC_035077.1	53593614	.	C	T	.	.	MAF_INRAE=12.658;MAF_USDA=5.833
NC_035077.1	53593895	.	T	A	.	.	MAF_INRAE=21.053;MAF_USDA=11.176
NC_035077.1	53593980	.	G	A	.	.	MAF_INRAE=4.43;MAF_USDA=4.118
NC_035077.1	53594014	.	C	T	.	.	MAF_USDA=16.471
NC_035077.1	53594107	.	A	C	.	.	MAF_INRAE=24.051;MAF_USDA=16.471
NC_035077.1	53594475	.	A	T	.	.	MAF_INRAE=4.43;MAF_USDA=4.118
NC_035077.1	53594534	.	G	T	.	.	MAF_USDA=20.833
NC_035077.1	53594545	.	T	G	.	.	MAF_INRAE=47.5
NC_035077.1	53594552	.	A	G	.	.	MAF_INRAE=47.468
NC_035077.1	53594565	.	G	T	.	.	MAF_INRAE=47.5
NC_035077.1	53594931	.	G	A	.	.	MAF_INRAE=2.5;MAF_USDA=1.639
NC_035077.1	53595035	.	A	T	.	.	MAF_INRAE=4.43;MAF_USDA=4.118
NC_035077.1	53595116	.	G	C	.	.	MAF_INRAE=17.089;MAF_USDA=11.176
NC_035077.1	53595189	.	A	G	.	.	MAF_INRAE=4.43;MAF_USDA=4.118
NC_035077.1	53595477	.	G	T	.	.	MAF_INRAE=2.5;MAF_USDA=1.639
NC_035077.1	53595695	.	C	T	.	.	MAF_USDA=1.639
NC_035077.1	53595830	.	A	G	.	.	MAF_USDA=1.639
NC_035077.1	53595890	.	G	A	.	.	MAF_USDA=2.459
NC_035077.1	53596199	.	G	A	.	.	MAF_USDA=1.639
NC_035077.1	53596342	.	C	A	.	.	MAF_USDA=1.639
NC_035077.1	53596438	.	T	G	.	.	MAF_INRAE=22.152;MAF_USDA=11.176
NC_035077.1	53596483	.	T	C	.	.	MAF_INRAE=2.5
NC_035077.1	53596490	.	G	A	.	.	MAF_INRAE=3.333
NC_035077.1	53596499	.	A	T	.	.	MAF_INRAE=9.167
NC_035077.1	53596507	.	A	G	.	.	MAF_INRAE=10.0;MAF_USDA=12.295
NC_035077.1	53596514	.	C	G	.	.	MAF_INRAE=10.0;MAF_USDA=12.295
NC_035077.1	53596516	.	A	G	.	.	MAF_INRAE=10.0;MAF_USDA=11.475
NC_035077.1	53596535	.	G	A	.	.	MAF_USDA=19.412
NC_035077.1	53596538	.	G	T	.	.	MAF_INRAE=9.167;MAF_USDA=17.059
NC_035077.1	53596540	.	T	C	.	.	MAF_INRAE=9.167;MAF_USDA=10.656
NC_035077.1	53596556	.	C	T	.	.	MAF_INRAE=7.5;MAF_USDA=10.588
NC_035077.1	53596560	.	T	C	.	.	MAF_INRAE=7.5;MAF_USDA=12.941
NC_035077.1	53596568	.	T	C	.	.	MAF_INRAE=7.5;MAF_USDA=6.557
NC_035077.1	53596571	.	C	A	.	.	MAF_INRAE=7.5;MAF_USDA=10.588
NC_035077.1	53596575	.	A	G	.	.	MAF_INRAE=7.5;MAF_USDA=7.059
NC_035077.1	53596581	.	A	T	.	.	MAF_INRAE=6.667;MAF_USDA=7.059
NC_035077.1	53596584	.	G	C	.	.	MAF_INRAE=45.833;MAF_USDA=32.941
NC_035077.1	53596585	.	A	T	.	.	MAF_INRAE=6.667;MAF_USDA=7.647
NC_035077.1	53596609	.	A	G	.	.	MAF_USDA=4.918
NC_035077.1	53596610	.	A	C	.	.	MAF_INRAE=4.167
NC_035077.1	53596611	.	T	C	.	.	MAF_USDA=4.918
NC_035077.1	53596612	.	A	T	.	.	MAF_USDA=4.918
NC_035077.1	53596613	.	T	A	.	.	MAF_USDA=4.918
NC_035077.1	53596617	.	A	G	.	.	MAF_INRAE=4.167
NC_035077.1	53596851	.	C	A	.	.	MAF_USDA=4.167
NC_035077.1	53597153	.	C	T	.	.	MAF_INRAE=10.526;MAF_USDA=5.738
NC_035077.1	53597530	.	G	A	.	.	MAF_USDA=10.417
NC_035077.1	53597615	.	G	C	.	.	MAF_INRAE=6.329
NC_035077.1	53597773	.	G	A	.	.	MAF_INRAE=10.526;MAF_USDA=4.098
NC_035077.1	53597990	.	C	T	.	.	MAF_INRAE=12.025;MAF_USDA=5.738
NC_035077.1	53598087	.	G	T	.	.	MAF_USDA=1.639
NC_035077.1	53598088	.	A	G	.	.	MAF_USDA=1.639
NC_035077.1	53598270	.	G	T	.	.	MAF_USDA=1.639
NC_035077.1	53598314	.	T	G	.	.	MAF_USDA=2.459
NC_035077.1	53598689	.	T	G	.	.	MAF_INRAE=2.5
NC_035077.1	53598692	.	T	C	.	.	MAF_INRAE=2.5
NC_035077.1	53598701	.	A	G	.	.	MAF_INRAE=2.5
NC_035077.1	53598736	.	T	A	.	.	MAF_INRAE=17.5
NC_035077.1	53598756	.	C	T	.	.	MAF_INRAE=20.0
NC_035077.1	53598774	.	C	T	.	.	MAF_INRAE=8.333;MAF_USDA=12.5
NC_035077.1	53598790	.	G	A	.	.	MAF_INRAE=27.5
NC_035077.1	53598794	.	T	C	.	.	MAF_INRAE=25.833
NC_035077.1	53598802	.	C	G	.	.	MAF_INRAE=24.167
NC_035077.1	53598812	.	A	G	.	.	MAF_INRAE=25.0
NC_035077.1	53598815	.	A	G	.	.	MAF_INRAE=25.0
NC_035077.1	53598817	.	T	A	.	.	MAF_INRAE=23.333
NC_035077.1	53598818	.	G	A	.	.	MAF_INRAE=23.333
NC_035077.1	53598821	.	C	A	.	.	MAF_INRAE=23.333
NC_035077.1	53598830	.	G	A	.	.	MAF_INRAE=19.167
NC_035077.1	53598832	.	T	A	.	.	MAF_INRAE=18.333
NC_035077.1	53598848	.	T	A	.	.	MAF_INRAE=17.5
NC_035077.1	53598853	.	A	T	.	.	MAF_INRAE=16.667
NC_035077.1	53598870	.	A	C	.	.	MAF_INRAE=4.167
NC_035077.1	53598900	.	G	T	.	.	MAF_INRAE=9.167
NC_035077.1	53598908	.	C	G	.	.	MAF_INRAE=9.167
NC_035077.1	53598910	.	C	T	.	.	MAF_INRAE=9.167
NC_035077.1	53598923	.	A	T	.	.	MAF_INRAE=6.667
NC_035077.1	53598933	.	T	G	.	.	MAF_INRAE=5.833
NC_035077.1	53598935	.	A	G	.	.	MAF_INRAE=5.833
NC_035077.1	53598941	.	C	T	.	.	MAF_INRAE=4.167
NC_035077.1	53598953	.	A	T	.	.	MAF_INRAE=2.5
NC_035077.1	53598960	.	G	T	.	.	MAF_INRAE=2.5
NC_035077.1	53598963	.	A	C	.	.	MAF_INRAE=2.5;MAF_USDA=27.083
NC_035077.1	53598964	.	A	G	.	.	MAF_INRAE=2.5
NC_035077.1	53598982	.	A	C	.	.	MAF_USDA=45.833
NC_035077.1	53598992	.	T	A	.	.	MAF_USDA=45.833
NC_035077.1	53599003	.	A	G	.	.	MAF_USDA=45.833
NC_035077.1	53599009	.	G	A	.	.	MAF_USDA=43.75
NC_035077.1	53599016	.	T	C	.	.	MAF_USDA=39.583
NC_035077.1	53599018	.	A	G	.	.	MAF_USDA=35.417
NC_035077.1	53599030	.	A	C	.	.	MAF_USDA=32.787
NC_035077.1	53599215	.	A	G	.	.	MAF_INRAE=11.667
NC_035077.1	53599225	.	T	C	.	.	MAF_INRAE=13.333
NC_035077.1	53599234	.	C	T	.	.	MAF_INRAE=13.333
NC_035077.1	53599263	.	G	A	.	.	MAF_INRAE=15.0
NC_035077.1	53599273	.	C	A	.	.	MAF_INRAE=18.333;MAF_USDA=7.377
NC_035077.1	53599281	.	G	A	.	.	MAF_INRAE=18.333;MAF_USDA=12.353
NC_035077.1	53599300	.	T	A	.	.	MAF_INRAE=18.333
NC_035077.1	53599302	.	T	C	.	.	MAF_INRAE=18.333
NC_035077.1	53599310	.	C	T	.	.	MAF_INRAE=6.667
NC_035077.1	53599312	.	A	G	.	.	MAF_INRAE=6.667
NC_035077.1	53599314	.	C	A	.	.	MAF_INRAE=10.833
NC_035077.1	53599321	.	A	T	.	.	MAF_INRAE=10.0
NC_035077.1	53599330	.	C	T	.	.	MAF_INRAE=10.0
NC_035077.1	53599335	.	A	T	.	.	MAF_INRAE=8.333
NC_035077.1	53599532	.	A	C	.	.	MAF_INRAE=6.667
NC_035077.1	53599536	.	G	C	.	.	MAF_INRAE=5.833
NC_035077.1	53599539	.	C	A	.	.	MAF_INRAE=5.833
NC_035077.1	53599549	.	G	T,A	.	.	MAF_INRAE=8.333;MAF_USDA=4.167
NC_035077.1	53599550	.	C	A	.	.	MAF_INRAE=9.167
NC_035077.1	53599554	.	T	A	.	.	MAF_INRAE=9.167
NC_035077.1	53599555	.	C	T	.	.	MAF_INRAE=9.167
NC_035077.1	53599558	.	T	A	.	.	MAF_INRAE=9.167
NC_035077.1	53599570	.	T	G	.	.	MAF_INRAE=10.0
NC_035077.1	53599572	.	C	T	.	.	MAF_INRAE=10.0
NC_035077.1	53599577	.	T	C	.	.	MAF_INRAE=10.0
NC_035077.1	53599588	.	G	A	.	.	MAF_INRAE=10.0
NC_035077.1	53599590	.	A	C	.	.	MAF_INRAE=10.0
NC_035077.1	53599609	.	T	C	.	.	MAF_INRAE=7.5
NC_035077.1	53599610	.	T	A	.	.	MAF_USDA=1.639
NC_035077.1	53599614	.	G	A	.	.	MAF_USDA=13.934
NC_035077.1	53599616	.	G	T	.	.	MAF_INRAE=1.667
NC_035077.1	53599981	.	C	A	.	.	MAF_USDA=1.639
NC_035077.1	53600080	.	T	C	.	.	MAF_INRAE=12.025;MAF_USDA=5.738
NC_035077.1	53600094	.	G	A	.	.	MAF_USDA=5.738
NC_035077.1	53600201	.	C	T	.	.	MAF_INRAE=4.43;MAF_USDA=4.118
NC_035077.1	53600370	.	A	T	.	.	MAF_INRAE=12.025;MAF_USDA=5.0
NC_035077.1	53600613	.	T	A	.	.	MAF_USDA=2.459
NC_035077.1	53600631	.	C	T	.	.	MAF_INRAE=4.43;MAF_USDA=4.118
NC_035077.1	53600637	.	G	A	.	.	MAF_INRAE=4.43;MAF_USDA=4.118
NC_035077.1	53600643	.	A	T	.	.	MAF_USDA=5.738
NC_035077.1	53600650	.	G	A	.	.	MAF_USDA=13.934
NC_035077.1	53600664	.	A	G	.	.	MAF_INRAE=5.263;MAF_USDA=6.557
NC_035077.1	53600827	.	T	A	.	.	MAF_INRAE=13.333
NC_035077.1	53600912	.	A	G	.	.	MAF_USDA=3.279
NC_035077.1	53600984	.	C	G	.	.	MAF_USDA=1.639
NC_035077.1	53601270	.	G	A	.	.	MAF_USDA=3.279
NC_035077.1	53601331	.	T	C	.	.	MAF_INRAE=12.658;MAF_USDA=5.738
NC_035077.1	53601351	.	A	T	.	.	MAF_INRAE=12.658;MAF_USDA=5.738
NC_035077.1	53601802	.	T	A	.	.	MAF_INRAE=12.658;MAF_USDA=5.738
NC_035077.1	53601929	.	A	T	.	.	MAF_USDA=3.279
NC_035077.1	53602006	.	A	T	.	.	MAF_USDA=2.459
NC_035077.1	53602090	.	C	T	.	.	MAF_INRAE=10.759;MAF_USDA=8.333
NC_035077.1	53602145	.	C	A	.	.	MAF_INRAE=12.025;MAF_USDA=5.738
NC_035077.1	53602154	.	C	A	.	.	MAF_USDA=4.098
NC_035077.1	53602210	.	G	A	.	.	MAF_USDA=1.639
NC_035077.1	53602354	.	C	G	.	.	MAF_USDA=13.934
NC_035077.1	53602403	.	C	A	.	.	MAF_USDA=5.738
NC_035077.1	53602569	.	C	A	.	.	MAF_USDA=5.738
NC_035077.1	53602759	.	A	C	.	.	MAF_INRAE=10.759;MAF_USDA=4.167
NC_035077.1	53602789	.	C	T	.	.	MAF_INRAE=4.43;MAF_USDA=4.167
NC_035077.1	53602926	.	T	C	.	.	MAF_USDA=7.647
NC_035077.1	53603071	.	G	A	.	.	MAF_USDA=1.639
NC_035077.1	53603396	.	A	T	.	.	MAF_USDA=2.083
NC_035077.1	53603511	.	C	T	.	.	MAF_INRAE=4.43;MAF_USDA=4.118
NC_035077.1	53603751	.	G	A	.	.	MAF_USDA=3.279
NC_035077.1	53603934	.	C	A	.	.	MAF_USDA=2.459
NC_035077.1	53604223	.	G	A	.	.	MAF_USDA=21.311
NC_035077.1	53604224	.	A	G	.	.	MAF_INRAE=5.263;MAF_USDA=20.833
NC_035077.1	53604249	.	A	C	.	.	MAF_USDA=24.59
NC_035077.1	53604264	.	A	C	.	.	MAF_USDA=23.529
NC_035077.1	53604266	.	A	G	.	.	MAF_INRAE=47.5;MAF_USDA=13.529
NC_035077.1	53604295	.	G	C	.	.	MAF_INRAE=5.0;MAF_USDA=21.765
NC_035077.1	53604314	.	A	G	.	.	MAF_USDA=24.59
NC_035077.1	53604327	.	G	A	.	.	MAF_INRAE=4.167;MAF_USDA=35.417
NC_035077.1	53604334	.	C	A	.	.	MAF_INRAE=5.833;MAF_USDA=24.118
NC_035077.1	53604336	.	A	T	.	.	MAF_INRAE=5.833;MAF_USDA=24.706
NC_035077.1	53604345	.	G	C	.	.	MAF_INRAE=5.833;MAF_USDA=31.765
NC_035077.1	53604364	.	T	A	.	.	MAF_INRAE=5.833;MAF_USDA=18.75
NC_035077.1	53604368	.	A	C	.	.	MAF_INRAE=5.833;MAF_USDA=18.75
NC_035077.1	53604394	.	G	C	.	.	MAF_USDA=1.639
NC_035077.1	53604399	.	T	A	.	.	MAF_USDA=1.765
NC_035077.1	53604405	.	C	T	.	.	MAF_USDA=5.738
NC_035077.1	53604431	.	G	A	.	.	MAF_INRAE=1.667
NC_035077.1	53604443	.	T	A	.	.	MAF_USDA=23.77
NC_035077.1	53604472	.	G	T	.	.	MAF_USDA=16.393
NC_035077.1	53604490	.	G	A	.	.	MAF_INRAE=11.392;MAF_USDA=4.918
NC_035077.1	53604503	.	G	A	.	.	MAF_USDA=1.639
NC_035077.1	53604646	.	A	G	.	.	MAF_INRAE=4.167
NC_035077.1	53604681	.	T	A	.	.	MAF_INRAE=48.333;MAF_USDA=10.588
NC_035077.1	53604696	.	T	G	.	.	MAF_INRAE=4.167
NC_035077.1	53604717	.	G	A	.	.	MAF_USDA=4.118
NC_035077.1	53604738	.	A	C	.	.	MAF_USDA=5.738
NC_035077.1	53605044	.	C	T	.	.	MAF_USDA=1.639
NC_035077.1	53605099	.	C	A	.	.	MAF_INRAE=12.658;MAF_USDA=5.738
NC_035077.1	53605107	.	C	A	.	.	MAF_INRAE=12.658;MAF_USDA=5.738
NC_035077.1	53605191	.	C	T	.	.	MAF_INRAE=10.759;MAF_USDA=1.765
NC_035077.1	53605234	.	G	T	.	.	MAF_USDA=3.279
NC_035077.1	53605440	.	G	T	.	.	MAF_INRAE=47.468;MAF_USDA=45.294
NC_035077.1	53605446	.	A	T	.	.	MAF_USDA=3.279
NC_035077.1	53605646	.	T	A	.	.	MAF_INRAE=12.658;MAF_USDA=5.738
NC_035077.1	53605665	.	A	G	.	.	MAF_USDA=1.639
NC_035077.1	53605845	.	A	G	.	.	MAF_USDA=15.294
NC_035077.1	53605883	.	C	A	.	.	MAF_INRAE=4.43;MAF_USDA=4.118
NC_035077.1	53606146	.	C	T	.	.	MAF_USDA=3.279
NC_035077.1	53606370	.	C	G	.	.	MAF_INRAE=16.456;MAF_USDA=7.647
NC_035077.1	53606470	.	A	C	.	.	MAF_USDA=2.459
NC_035077.1	53607165	.	G	A	.	.	MAF_INRAE=26.316
NC_035077.1	53607248	.	T	C	.	.	MAF_USDA=3.333
NC_035077.1	53607561	.	C	T	.	.	MAF_USDA=10.656
NC_035077.1	53607679	.	G	C	.	.	MAF_INRAE=16.456;MAF_USDA=8.235
NC_035077.1	53607874	.	A	T	.	.	MAF_INRAE=11.667;MAF_USDA=6.557
NC_035077.1	53607908	.	G	A	.	.	MAF_INRAE=46.203;MAF_USDA=34.706
NC_035077.1	53608007	.	C	T	.	.	MAF_USDA=1.639
NC_035077.1	53608075	.	T	G	.	.	MAF_INRAE=21.053
NC_035077.1	53608321	.	C	T	.	.	MAF_INRAE=10.759;MAF_USDA=4.167
NC_035077.1	53608395	.	A	C	.	.	MAF_INRAE=2.5;MAF_USDA=1.639
NC_035077.1	53608537	.	C	T	.	.	MAF_USDA=4.098
NC_035077.1	53608678	.	A	T	.	.	MAF_INRAE=24.167;MAF_USDA=11.765
NC_035077.1	53608682	.	T	C	.	.	MAF_INRAE=21.053;MAF_USDA=4.706
NC_035077.1	53608686	.	T	A	.	.	MAF_USDA=6.25
NC_035077.1	53608725	.	G	T	.	.	MAF_INRAE=46.667;MAF_USDA=11.176
NC_035077.1	53608990	.	C	A	.	.	MAF_INRAE=12.658;MAF_USDA=5.738
NC_035077.1	53609034	.	G	A	.	.	MAF_USDA=5.738
NC_035077.1	53609133	.	A	T	.	.	MAF_INRAE=5.063;MAF_USDA=2.459
NC_035077.1	53609228	.	A	T	.	.	MAF_INRAE=6.962;MAF_USDA=1.639
NC_035077.1	53609406	.	G	A	.	.	MAF_INRAE=10.127;MAF_USDA=22.917
NC_035077.1	53609429	.	G	T	.	.	MAF_USDA=2.459
NC_035077.1	53609679	.	T	A	.	.	MAF_USDA=2.083
NC_035077.1	53609801	.	T	C	.	.	MAF_INRAE=17.089;MAF_USDA=11.765
NC_035077.1	53609839	.	T	G	.	.	MAF_USDA=5.738
NC_035077.1	53610513	.	C	A	.	.	MAF_USDA=10.656
NC_035077.1	53610751	.	A	C	.	.	MAF_USDA=1.639
NC_035077.1	53610793	.	A	G	.	.	MAF_INRAE=17.089;MAF_USDA=12.353
NC_035077.1	53610846	.	G	A	.	.	MAF_INRAE=2.5;MAF_USDA=1.639
NC_035077.1	53610946	.	T	A	.	.	MAF_USDA=6.25
NC_035077.1	53610953	.	G	A	.	.	MAF_USDA=22.941
NC_035077.1	53611103	.	C	T	.	.	MAF_USDA=2.083
NC_035077.1	53611129	.	C	T	.	.	MAF_INRAE=16.456;MAF_USDA=8.235
NC_035077.1	53611240	.	C	A	.	.	MAF_INRAE=1.667
NC_035077.1	53611243	.	C	G	.	.	MAF_INRAE=1.667
NC_035077.1	53611244	.	T	C	.	.	MAF_INRAE=1.667
NC_035077.1	53611255	.	G	A	.	.	MAF_INRAE=1.667
NC_035077.1	53611256	.	C	T	.	.	MAF_INRAE=1.667
NC_035077.1	53611265	.	C	G	.	.	MAF_INRAE=5.263;MAF_USDA=5.738
NC_035077.1	53611266	.	C	A	.	.	MAF_INRAE=1.667
NC_035077.1	53611271	.	G	T	.	.	MAF_INRAE=1.667
NC_035077.1	53611275	.	A	G	.	.	MAF_INRAE=1.667
NC_035077.1	53611355	.	T	A	.	.	MAF_USDA=4.706
NC_035077.1	53611426	.	T	A	.	.	MAF_INRAE=10.759;MAF_USDA=1.765
NC_035077.1	53611443	.	A	T	.	.	MAF_USDA=2.083
NC_035077.1	53611469	.	A	C	.	.	MAF_USDA=1.639
NC_035077.1	53611479	.	G	T	.	.	MAF_USDA=15.574
NC_035077.1	53611481	.	T	G	.	.	MAF_USDA=16.393
NC_035077.1	53611491	.	A	C	.	.	MAF_USDA=16.393
NC_035077.1	53611496	.	C	A	.	.	MAF_USDA=8.333
NC_035077.1	53611732	.	A	C	.	.	MAF_INRAE=13.333
NC_035077.1	53611806	.	G	A	.	.	MAF_INRAE=10.759;MAF_USDA=4.167
NC_035077.1	53611982	.	G	A	.	.	MAF_INRAE=2.5
NC_035077.1	53611983	.	G	A	.	.	MAF_INRAE=2.5
NC_035077.1	53612004	.	G	A	.	.	MAF_INRAE=1.667
NC_035077.1	53612046	.	T	C	.	.	MAF_USDA=4.918
NC_035077.1	53612066	.	C	T	.	.	MAF_INRAE=22.785;MAF_USDA=12.353
NC_035077.1	53612075	.	C	T	.	.	MAF_INRAE=17.722;MAF_USDA=11.765
NC_035077.1	53612230	.	C	T	.	.	MAF_INRAE=2.5
NC_035077.1	53612269	.	G	A	.	.	MAF_USDA=5.738
NC_035077.1	53612357	.	T	C	.	.	MAF_INRAE=23.333;MAF_USDA=31.25
NC_035077.1	53612359	.	G	A	.	.	MAF_INRAE=5.263;MAF_USDA=2.459
NC_035077.1	53612402	.	G	A	.	.	MAF_USDA=5.738
NC_035077.1	53612442	.	A	T	.	.	MAF_USDA=1.639
NC_035077.1	53612444	.	A	T	.	.	MAF_INRAE=17.089;MAF_USDA=18.824
NC_035077.1	53612788	.	G	A	.	.	MAF_INRAE=5.263;MAF_USDA=7.377
NC_035077.1	53612881	.	T	A	.	.	MAF_USDA=4.167
NC_035077.1	53612901	.	G	T	.	.	MAF_INRAE=17.089;MAF_USDA=8.235
NC_035077.1	53612968	.	C	T	.	.	MAF_USDA=1.639
NC_035077.1	53613342	.	T	C	.	.	MAF_USDA=3.279
NC_035077.1	53613664	.	C	A	.	.	MAF_INRAE=12.658;MAF_USDA=4.098
NC_035077.1	53613770	.	T	C	.	.	MAF_USDA=10.417
NC_035077.1	53614092	.	G	A	.	.	MAF_USDA=4.167
NC_035077.1	53614183	.	G	T	.	.	MAF_INRAE=24.684;MAF_USDA=12.353
NC_035077.1	53614185	.	T	C	.	.	MAF_INRAE=17.089;MAF_USDA=8.235
NC_035077.1	53614351	.	G	A	.	.	MAF_INRAE=17.089;MAF_USDA=8.235
NC_035077.1	53614373	.	T	G	.	.	MAF_INRAE=17.089;MAF_USDA=7.647
NC_035077.1	53614523	.	C	T	.	.	MAF_INRAE=10.759;MAF_USDA=4.167
NC_035077.1	53614533	.	G	A	.	.	MAF_INRAE=17.089;MAF_USDA=8.235
NC_035077.1	53614570	.	G	A	.	.	MAF_INRAE=17.089;MAF_USDA=7.647
NC_035077.1	53614593	.	G	T	.	.	MAF_USDA=1.639
NC_035077.1	53614595	.	G	A	.	.	MAF_USDA=4.167
NC_035077.1	53614610	.	G	T	.	.	MAF_USDA=1.639
NC_035077.1	53614805	.	G	A	.	.	MAF_USDA=3.279
NC_035077.1	53614993	.	C	T	.	.	MAF_INRAE=17.089;MAF_USDA=8.235
NC_035077.1	53615211	.	G	A	.	.	MAF_INRAE=5.833;MAF_USDA=1.765
NC_035077.1	53615258	.	C	G	.	.	MAF_USDA=1.639
NC_035077.1	53615388	.	G	A	.	.	MAF_INRAE=16.456;MAF_USDA=7.647
NC_035077.1	53615482	.	T	C	.	.	MAF_INRAE=17.722;MAF_USDA=12.5
NC_035077.1	53615490	.	T	A	.	.	MAF_USDA=10.588
NC_035077.1	53615504	.	G	A	.	.	MAF_USDA=16.667
NC_035077.1	53615508	.	C	T	.	.	MAF_USDA=2.5
NC_035077.1	53615521	.	A	T	.	.	MAF_USDA=7.5
NC_035077.1	53615527	.	C	T	.	.	MAF_USDA=9.167
NC_035077.1	53615529	.	C	T	.	.	MAF_INRAE=43.671;MAF_USDA=10.714
NC_035077.1	53615531	.	G	A	.	.	MAF_USDA=25.904
NC_035077.1	53615533	.	A	C	.	.	MAF_INRAE=42.5
NC_035077.1	53615538	.	C	T	.	.	MAF_USDA=10.169
NC_035077.1	53615542	.	T	C	.	.	MAF_USDA=9.322
NC_035077.1	53615554	.	T	C	.	.	MAF_USDA=8.333
NC_035077.1	53615565	.	T	C	.	.	MAF_USDA=15.294
NC_035077.1	53615569	.	C	T	.	.	MAF_USDA=41.667
NC_035077.1	53615595	.	G	A	.	.	MAF_USDA=9.016
NC_035077.1	53615596	.	C	T	.	.	MAF_USDA=11.475
NC_035077.1	53615622	.	G	A	.	.	MAF_USDA=21.765
NC_035077.1	53615626	.	G	C	.	.	MAF_USDA=41.667
NC_035077.1	53615627	.	C	A	.	.	MAF_USDA=21.176
NC_035077.1	53615633	.	G	A	.	.	MAF_USDA=8.197
NC_035077.1	53615652	.	A	G	.	.	MAF_INRAE=15.833;MAF_USDA=5.738
NC_035077.1	53615701	.	T	G	.	.	MAF_USDA=2.459
NC_035077.1	53615716	.	T	G	.	.	MAF_USDA=18.033
NC_035077.1	53615723	.	G	A	.	.	MAF_USDA=18.852
NC_035077.1	53615731	.	T	C	.	.	MAF_USDA=18.033
NC_035077.1	53615756	.	T	C	.	.	MAF_USDA=19.672
NC_035077.1	53615768	.	C	T	.	.	MAF_USDA=39.583
NC_035077.1	53615792	.	G	A	.	.	MAF_USDA=13.115
NC_035077.1	53615805	.	G	A	.	.	MAF_USDA=12.295
NC_035077.1	53615808	.	G	A	.	.	MAF_INRAE=44.937;MAF_USDA=14.118
NC_035077.1	53615883	.	C	A	.	.	MAF_USDA=3.279
NC_035077.1	53616003	.	A	G	.	.	MAF_INRAE=12.025;MAF_USDA=4.918
NC_035077.1	53616064	.	T	C	.	.	MAF_INRAE=17.089;MAF_USDA=8.235
NC_035077.1	53616514	.	A	C	.	.	MAF_USDA=3.279
NC_035077.1	53617489	.	T	C	.	.	MAF_USDA=22.353
NC_035077.1	53617773	.	A	G	.	.	MAF_INRAE=48.101;MAF_USDA=35.294
NC_035077.1	53618165	.	T	G	.	.	MAF_INRAE=2.5
NC_035077.1	53618167	.	C	A	.	.	MAF_USDA=1.765
NC_035077.1	53618367	.	G	A	.	.	MAF_INRAE=21.053;MAF_USDA=4.706
NC_035077.1	53618653	.	T	G	.	.	MAF_USDA=5.738
NC_035077.1	53619121	.	G	A	.	.	MAF_USDA=1.639
NC_035077.1	53619535	.	T	C	.	.	MAF_INRAE=24.051;MAF_USDA=12.353
NC_035077.1	53619954	.	A	C	.	.	MAF_INRAE=17.089;MAF_USDA=11.765
NC_035077.1	53620006	.	G	A	.	.	MAF_USDA=1.639
NC_035077.1	53620506	.	C	T	.	.	MAF_INRAE=7.595;MAF_USDA=2.459
NC_035077.1	53620722	.	C	A	.	.	MAF_USDA=23.214
NC_035077.1	53620915	.	C	A	.	.	MAF_INRAE=6.962;MAF_USDA=1.765
NC_035077.1	53621330	.	G	T	.	.	MAF_USDA=6.557
NC_035077.1	53621542	.	T	A	.	.	MAF_INRAE=10.759;MAF_USDA=3.529
NC_035077.1	53621615	.	C	A	.	.	MAF_USDA=10.656
NC_035077.1	53621719	.	G	A	.	.	MAF_USDA=2.459
NC_035077.1	53622427	.	C	T	.	.	MAF_INRAE=4.43;MAF_USDA=5.294
NC_035077.1	53622628	.	G	T	.	.	MAF_USDA=4.098
NC_035077.1	53622837	.	G	A	.	.	MAF_USDA=3.529
NC_035077.1	53622934	.	C	T	.	.	MAF_USDA=1.176
NC_035077.1	53623658	.	C	T	.	.	MAF_INRAE=5.263
NC_035077.1	53623788	.	A	G	.	.	MAF_INRAE=2.5;MAF_USDA=1.639
NC_035077.1	53624011	.	C	T	.	.	MAF_USDA=1.765
NC_035077.1	53624142	.	G	A	.	.	MAF_USDA=5.738
NC_035077.1	53624322	.	T	G	.	.	MAF_INRAE=48.101;MAF_USDA=33.529
NC_035077.1	53624509	.	A	C	.	.	MAF_INRAE=12.025
NC_035077.1	53624545	.	G	A	.	.	MAF_INRAE=5.263;MAF_USDA=12.353
NC_035077.1	53624806	.	C	T	.	.	MAF_USDA=2.459
NC_035077.1	53625207	.	G	T	.	.	MAF_USDA=5.738
NC_035077.1	53625236	.	A	G	.	.	MAF_INRAE=7.595;MAF_USDA=1.639
NC_035077.1	53625431	.	A	G	.	.	MAF_USDA=1.639
NC_035077.1	53625657	.	G	A	.	.	MAF_USDA=5.738
NC_035077.1	53625705	.	C	T	.	.	MAF_INRAE=22.152;MAF_USDA=11.176
NC_035077.1	53625834	.	A	T	.	.	MAF_INRAE=39.873;MAF_USDA=29.412
NC_035077.1	53625841	.	T	C	.	.	MAF_INRAE=5.263;MAF_USDA=10.0
NC_035077.1	53625973	.	T	C	.	.	MAF_INRAE=48.101;MAF_USDA=45.294
NC_035077.1	53625988	.	A	C	.	.	MAF_INRAE=17.089;MAF_USDA=8.235
NC_035077.1	53626222	.	A	T	.	.	MAF_USDA=5.738
NC_035077.1	53626531	.	C	T	.	.	MAF_INRAE=17.722;MAF_USDA=12.353
NC_035077.1	53626559	.	TCCCCTTCTACCTAGGA	TCCCCTTCTACCTAGGG	.	.	MAF_USDA=8.333
NC_035077.1	53626623	.	A	G	.	.	MAF_USDA=6.25
NC_035077.1	53626624	.	C	T	.	.	MAF_USDA=6.25
NC_035077.1	53626625	.	T	C	.	.	MAF_USDA=6.25
NC_035077.1	53626665	.	G	C	.	.	MAF_USDA=4.098
NC_035077.1	53626825	.	C	T	.	.	MAF_INRAE=17.089;MAF_USDA=8.235
NC_035077.1	53627021	.	T	G	.	.	MAF_USDA=3.279
NC_035077.1	53627068	.	C	A	.	.	MAF_USDA=1.639
NC_035077.1	53627388	.	A	T	.	.	MAF_INRAE=8.333
NC_035077.1	53627720	.	G	A	.	.	MAF_INRAE=17.089;MAF_USDA=8.235
NC_035077.1	53627730	.	T	C	.	.	MAF_USDA=1.639
NC_035077.1	53628284	.	G	T	.	.	MAF_USDA=2.459
NC_035077.1	53628293	.	G	T	.	.	MAF_INRAE=15.823;MAF_USDA=7.647
NC_035077.1	53628297	.	T	A	.	.	MAF_USDA=1.639
NC_035077.1	53628445	.	T	A	.	.	MAF_INRAE=24.051;MAF_USDA=15.882
NC_035077.1	53628542	.	A	G	.	.	MAF_INRAE=17.089;MAF_USDA=11.765
NC_035077.1	53628552	.	T	G	.	.	MAF_INRAE=17.089;MAF_USDA=11.765
NC_035077.1	53628592	.	A	T	.	.	MAF_INRAE=16.456;MAF_USDA=8.235
NC_035077.1	53628600	.	G	A	.	.	MAF_INRAE=5.263;MAF_USDA=10.0
NC_035077.1	53628606	.	G	A	.	.	MAF_USDA=10.0
NC_035077.1	53628809	.	T	A	.	.	MAF_USDA=3.279
NC_035077.1	53628819	.	G	A	.	.	MAF_USDA=2.459
NC_035077.1	53628839	.	C	T	.	.	MAF_USDA=2.459
NC_035077.1	53628849	.	C	T	.	.	MAF_USDA=2.459
NC_035077.1	53628853	.	C	T	.	.	MAF_USDA=2.459
NC_035077.1	53628876	.	G	A	.	.	MAF_INRAE=25.0
NC_035077.1	53628906	.	A	G	.	.	MAF_USDA=2.459
NC_035077.1	53629305	.	T	C	.	.	MAF_USDA=1.765
NC_035077.1	53629555	.	A	T	.	.	MAF_INRAE=25.0;MAF_USDA=2.459
NC_035077.1	53629574	.	T	G	.	.	MAF_USDA=3.279
NC_035077.1	53629575	.	G	T	.	.	MAF_USDA=3.279
NC_035077.1	53629661	.	A	C	.	.	MAF_INRAE=4.43;MAF_USDA=4.118
NC_035077.1	53629869	.	T	G	.	.	MAF_USDA=3.279
NC_035077.1	53629893	.	A	T	.	.	MAF_USDA=13.934
NC_035077.1	53629947	.	G	A	.	.	MAF_USDA=1.639
NC_035077.1	53629974	.	T	G	.	.	MAF_INRAE=35.443;MAF_USDA=11.765
NC_035077.1	53629989	.	G	T	.	.	MAF_INRAE=25.833;MAF_USDA=10.588
NC_035077.1	53630052	.	A	C	.	.	MAF_INRAE=24.167;MAF_USDA=2.459
NC_035077.1	53630134	.	A	T	.	.	MAF_INRAE=1.667;MAF_USDA=2.459
NC_035077.1	53630139	.	C	A	.	.	MAF_INRAE=1.667;MAF_USDA=2.459
NC_035077.1	53630143	.	G	C	.	.	MAF_USDA=15.882
NC_035077.1	53630192	.	G	A	.	.	MAF_INRAE=5.063;MAF_USDA=2.459
NC_035077.1	53630219	.	C	T	.	.	MAF_USDA=3.279
NC_035077.1	53630467	.	C	T	.	.	MAF_USDA=12.353
NC_035077.1	53630569	.	G	A	.	.	MAF_INRAE=1.667
NC_035077.1	53630622	.	T	G	.	.	MAF_USDA=10.417
NC_035077.1	53630627	.	C	A	.	.	MAF_INRAE=34.177;MAF_USDA=8.824
NC_035077.1	53630875	.	G	T	.	.	MAF_USDA=4.167
NC_035077.1	53630939	.	C	T	.	.	MAF_INRAE=24.167;MAF_USDA=2.459
NC_035077.1	53631034	.	G	T	.	.	MAF_USDA=3.279
NC_035077.1	53631466	.	T	C	.	.	MAF_USDA=1.667
NC_035077.1	53631535	.	T	A	.	.	MAF_USDA=7.738
NC_035077.1	53631541	.	T	G	.	.	MAF_USDA=8.929
NC_035077.1	53632056	.	T	G	.	.	MAF_INRAE=35.443;MAF_USDA=12.353
NC_035077.1	53632186	.	C	T	.	.	MAF_INRAE=2.5
NC_035077.1	53632262	.	A	T	.	.	MAF_USDA=4.098
NC_035077.1	53632359	.	G	A	.	.	MAF_USDA=2.459
NC_035077.1	53632523	.	A	G	.	.	MAF_USDA=1.639
NC_035077.1	53632579	.	G	A	.	.	MAF_USDA=2.083
NC_035077.1	53632809	.	C	G	.	.	MAF_USDA=2.459
NC_035077.1	53632897	.	A	T	.	.	MAF_INRAE=17.089;MAF_USDA=8.235
NC_035077.1	53632924	.	A	C	.	.	MAF_USDA=3.279
NC_035077.1	53632925	.	T	A	.	.	MAF_USDA=3.279
NC_035077.1	53633071	.	T	A	.	.	MAF_INRAE=36.709;MAF_USDA=11.176
NC_035077.1	53633365	.	T	A	.	.	MAF_USDA=1.765
NC_035077.1	53633441	.	C	T	.	.	MAF_INRAE=17.089;MAF_USDA=8.824
NC_035077.1	53633626	.	A	C	.	.	MAF_INRAE=4.43;MAF_USDA=4.118
NC_035077.1	53633710	.	C	T	.	.	MAF_USDA=1.639
NC_035077.1	53633812	.	G	T	.	.	MAF_INRAE=16.456;MAF_USDA=8.824
NC_035077.1	53633904	.	G	C	.	.	MAF_USDA=1.639
NC_035077.1	53634354	.	C	T	.	.	MAF_USDA=8.333
NC_035077.1	53634503	.	G	C	.	.	MAF_INRAE=5.263
NC_035077.1	53634730	.	A	T	.	.	MAF_INRAE=5.263;MAF_USDA=2.459
NC_035077.1	53635050	.	T	C	.	.	MAF_USDA=10.417
NC_035077.1	53635377	.	G	A	.	.	MAF_INRAE=2.5
NC_035077.1	53635532	.	G	T	.	.	MAF_INRAE=25.833;MAF_USDA=5.738
NC_035077.1	53635962	.	C	G	.	.	MAF_INRAE=36.709;MAF_USDA=9.412
NC_035077.1	53636139	.	A	G	.	.	MAF_INRAE=36.076;MAF_USDA=12.353
NC_035077.1	53636543	.	C	T	.	.	MAF_INRAE=17.089;MAF_USDA=8.824
NC_035077.1	53636550	.	C	A	.	.	MAF_INRAE=17.089;MAF_USDA=8.235
NC_035077.1	53636707	.	A	G	.	.	MAF_INRAE=21.053;MAF_USDA=4.706
NC_035077.1	53636762	.	T	C	.	.	MAF_INRAE=17.089;MAF_USDA=7.647
NC_035077.1	53636764	.	T	C	.	.	MAF_INRAE=40.833;MAF_USDA=11.765
NC_035077.1	53636784	.	C	T	.	.	MAF_USDA=3.279
NC_035077.1	53636906	.	C	T	.	.	MAF_INRAE=24.167
NC_035077.1	53636915	.	C	T	.	.	MAF_INRAE=21.053;MAF_USDA=4.706
NC_035077.1	53636938	.	T	C	.	.	MAF_INRAE=4.43;MAF_USDA=4.118
NC_035077.1	53637111	.	G	A	.	.	MAF_INRAE=22.5;MAF_USDA=2.459
NC_035077.1	53637133	.	G	T	.	.	MAF_USDA=4.167
NC_035077.1	53637335	.	T	C	.	.	MAF_USDA=17.059
NC_035077.1	53637561	.	A	T	.	.	MAF_USDA=43.478
NC_035077.1	53637562	.	A	T	.	.	MAF_USDA=15.217
NC_035077.1	53638223	.	C	A	.	.	MAF_USDA=2.083
NC_035077.1	53638246	.	A	G	.	.	MAF_USDA=8.537
NC_035077.1	53638464	.	G	A	.	.	MAF_INRAE=40.506;MAF_USDA=28.235
NC_035077.1	53638569	.	G	T	.	.	MAF_INRAE=22.785;MAF_USDA=27.059
NC_035077.1	53638649	.	A	C	.	.	MAF_INRAE=34.81;MAF_USDA=11.176
NC_035077.1	53638661	.	T	C	.	.	MAF_INRAE=2.5;MAF_USDA=1.639
NC_035077.1	53639396	.	T	G	.	.	MAF_INRAE=4.43;MAF_USDA=4.167
NC_035077.1	53640164	.	C	T	.	.	MAF_USDA=2.459
NC_035077.1	53640222	.	C	T	.	.	MAF_INRAE=24.051;MAF_USDA=12.353
NC_035077.1	53640847	.	A	G	.	.	MAF_INRAE=17.089;MAF_USDA=8.235
NC_035077.1	53640895	.	T	C	.	.	MAF_INRAE=12.025
NC_035077.1	53641050	.	C	T	.	.	MAF_INRAE=17.089;MAF_USDA=8.824
NC_035077.1	53641298	.	A	T	.	.	MAF_INRAE=2.5;MAF_USDA=1.639
NC_035077.1	53641349	.	C	T	.	.	MAF_USDA=1.639
NC_035077.1	53641448	.	T	A	.	.	MAF_USDA=2.353
NC_035077.1	53641515	.	A	T	.	.	MAF_INRAE=2.5
NC_035077.1	53641552	.	A	C	.	.	MAF_INRAE=23.418;MAF_USDA=12.353
NC_035077.1	53641583	.	T	C	.	.	MAF_USDA=2.459
NC_035077.1	53642078	.	C	T	.	.	MAF_INRAE=17.089;MAF_USDA=8.824
NC_035077.1	53642141	.	G	A	.	.	MAF_USDA=1.639
NC_035077.1	53642253	.	C	G	.	.	MAF_USDA=4.167
NC_035077.1	53642275	.	A	C	.	.	MAF_INRAE=4.43;MAF_USDA=10.417
NC_035077.1	53642292	.	T	A	.	.	MAF_INRAE=36.076;MAF_USDA=10.588
NC_035077.1	53642300	.	T	A	.	.	MAF_INRAE=21.053;MAF_USDA=4.706
NC_035077.1	53642583	.	T	A	.	.	MAF_INRAE=12.025
NC_035077.1	53642721	.	A	T	.	.	MAF_USDA=4.098
NC_035077.1	53642798	.	G	A	.	.	MAF_USDA=2.459
NC_035077.1	53643096	.	C	T	.	.	MAF_INRAE=25.0;MAF_USDA=4.098
NC_035077.1	53643914	.	A	G	.	.	MAF_INRAE=40.506;MAF_USDA=27.381
NC_035077.1	53644011	.	C	T	.	.	MAF_INRAE=5.263;MAF_USDA=10.0
NC_035077.1	53644052	.	G	A	.	.	MAF_INRAE=17.089;MAF_USDA=8.235
NC_035077.1	53644106	.	C	T	.	.	MAF_USDA=6.471
NC_035077.1	53644178	.	G	A	.	.	MAF_INRAE=17.722;MAF_USDA=8.235
NC_035077.1	53644213	.	A	C	.	.	MAF_INRAE=10.759;MAF_USDA=4.167
NC_035077.1	53644432	.	A	T	.	.	MAF_USDA=2.083
NC_035077.1	53644669	.	G	C	.	.	MAF_USDA=1.639
NC_035077.1	53644740	.	A	C	.	.	MAF_INRAE=29.114;MAF_USDA=38.235
NC_035077.1	53644878	.	A	C	.	.	MAF_USDA=2.459
NC_035077.1	53645152	.	T	G	.	.	MAF_USDA=3.279
NC_035077.1	53645177	.	T	G	.	.	MAF_INRAE=17.089;MAF_USDA=8.235
NC_035077.1	53645431	.	C	T	.	.	MAF_INRAE=39.873;MAF_USDA=27.059
NC_035077.1	53645595	.	G	A	.	.	MAF_USDA=4.167
NC_035077.1	53645620	.	T	G	.	.	MAF_INRAE=13.333;MAF_USDA=5.294
NC_035077.1	53645704	.	G	T	.	.	MAF_INRAE=36.076;MAF_USDA=10.588
NC_035077.1	53645768	.	C	T	.	.	MAF_INRAE=11.392;MAF_USDA=10.417
NC_035077.1	53645942	.	C	T	.	.	MAF_INRAE=16.456;MAF_USDA=8.824
NC_035077.1	53645971	.	C	A	.	.	MAF_INRAE=35.443;MAF_USDA=11.176
NC_035077.1	53646238	.	A	C	.	.	MAF_INRAE=5.263;MAF_USDA=7.377
NC_035077.1	53646314	.	T	A	.	.	MAF_INRAE=14.167;MAF_USDA=5.294
NC_035077.1	53646466	.	T	C	.	.	MAF_INRAE=17.089;MAF_USDA=8.235
NC_035077.1	53646507	.	T	C	.	.	MAF_USDA=4.167
NC_035077.1	53646972	.	A	C	.	.	MAF_USDA=1.639
NC_035077.1	53646977	.	T	C	.	.	MAF_USDA=1.639
NC_035077.1	53647138	.	T	A	.	.	MAF_INRAE=25.0;MAF_USDA=5.738
NC_035077.1	53647284	.	A	G	.	.	MAF_INRAE=17.089;MAF_USDA=8.235
NC_035077.1	53647979	.	G	C	.	.	MAF_INRAE=28.481;MAF_USDA=35.882
NC_035077.1	53648041	.	T	C	.	.	MAF_USDA=2.459
NC_035077.1	53648218	.	T	A	.	.	MAF_INRAE=6.962;MAF_USDA=1.765
NC_035077.1	53648232	.	T	G	.	.	MAF_INRAE=23.333;MAF_USDA=5.738
NC_035077.1	53648408	.	G	A	.	.	MAF_USDA=3.279
NC_035077.1	53648419	.	T	G	.	.	MAF_USDA=1.639
NC_035077.1	53648535	.	G	T	.	.	MAF_INRAE=14.167;MAF_USDA=4.706
NC_035077.1	53648557	.	G	C	.	.	MAF_USDA=1.639
NC_035077.1	53648878	.	G	T	.	.	MAF_USDA=3.279
NC_035077.1	53648991	.	C	T	.	.	MAF_USDA=1.639
NC_035077.1	53649301	.	G	T	.	.	MAF_INRAE=12.025;MAF_USDA=5.738
NC_035077.1	53649343	.	G	A	.	.	MAF_INRAE=24.051;MAF_USDA=11.765
NC_035077.1	53649402	.	C	T	.	.	MAF_INRAE=24.167
NC_035077.1	53649528	.	T	C	.	.	MAF_INRAE=11.667;MAF_USDA=5.294
NC_035077.1	53649603	.	G	A	.	.	MAF_USDA=4.167
NC_035077.1	53650002	.	A	G	.	.	MAF_USDA=13.115
NC_035077.1	53650027	.	A	T	.	.	MAF_USDA=3.279
NC_035077.1	53650489	.	G	A	.	.	MAF_INRAE=10.127;MAF_USDA=8.235
NC_035077.1	53651344	.	C	T	.	.	MAF_INRAE=10.127;MAF_USDA=7.647
NC_035077.1	53651367	.	T	G	.	.	MAF_INRAE=17.089;MAF_USDA=8.235
NC_035077.1	53651427	.	G	A	.	.	MAF_USDA=4.098
NC_035077.1	53651623	.	G	T	.	.	MAF_INRAE=34.81;MAF_USDA=11.765
NC_035077.1	53651697	.	G	A	.	.	MAF_USDA=1.639
NC_035077.1	53651846	.	A	T	.	.	MAF_INRAE=17.089;MAF_USDA=8.235
NC_035077.1	53652227	.	C	T	.	.	MAF_INRAE=5.263;MAF_USDA=5.738
NC_035077.1	53652260	.	C	T	.	.	MAF_INRAE=17.089;MAF_USDA=8.235
NC_035077.1	53652262	.	G	A	.	.	MAF_USDA=2.083
NC_035077.1	53652594	.	C	G	.	.	MAF_USDA=2.459
NC_035077.1	53652753	.	C	A	.	.	MAF_INRAE=17.5;MAF_USDA=5.952
NC_035077.1	53652764	.	C	G	.	.	MAF_INRAE=17.5;MAF_USDA=16.667
NC_035077.1	53652772	.	T	G	.	.	MAF_INRAE=17.5;MAF_USDA=16.667
NC_035077.1	53652789	.	C	A	.	.	MAF_INRAE=17.089;MAF_USDA=7.647
NC_035077.1	53653202	.	C	G	.	.	MAF_INRAE=24.167;MAF_USDA=2.459
NC_035077.1	53653222	.	A	C	.	.	MAF_INRAE=2.5
NC_035077.1	53653254	.	T	C	.	.	MAF_INRAE=39.873;MAF_USDA=28.235
NC_035077.1	53653317	.	A	T	.	.	MAF_INRAE=25.0;MAF_USDA=2.459
NC_035077.1	53653465	.	G	A	.	.	MAF_INRAE=10.759;MAF_USDA=4.167
NC_035077.1	53653483	.	G	A	.	.	MAF_INRAE=22.152;MAF_USDA=12.941
NC_035077.1	53653493	.	C	A	.	.	MAF_INRAE=36.076;MAF_USDA=12.941
NC_035077.1	53653585	.	T	C	.	.	MAF_INRAE=10.759;MAF_USDA=1.765
NC_035077.1	53653631	.	T	G	.	.	MAF_INRAE=17.089;MAF_USDA=8.824
NC_035077.1	53653764	.	T	C	.	.	MAF_INRAE=5.263;MAF_USDA=10.0
NC_035077.1	53654291	.	T	C	.	.	MAF_USDA=1.639
NC_035077.1	53654351	.	T	G	.	.	MAF_INRAE=10.759;MAF_USDA=1.765
NC_035077.1	53654439	.	G	C	.	.	MAF_USDA=2.083
NC_035077.1	53654742	.	A	T	.	.	MAF_USDA=4.167
NC_035077.1	53654895	.	C	A	.	.	MAF_INRAE=17.089;MAF_USDA=8.235
NC_035077.1	53654964	.	A	C	.	.	MAF_INRAE=10.833;MAF_USDA=6.557
NC_035077.1	53655095	.	A	G	.	.	MAF_INRAE=16.456;MAF_USDA=7.647
NC_035077.1	53655278	.	T	C	.	.	MAF_USDA=1.765
NC_035077.1	53655558	.	C	T	.	.	MAF_INRAE=17.089;MAF_USDA=8.235
NC_035077.1	53655595	.	A	T	.	.	MAF_INRAE=5.263;MAF_USDA=11.765
NC_035077.1	53655646	.	T	A	.	.	MAF_USDA=3.279
NC_035077.1	53655682	.	C	A	.	.	MAF_USDA=1.639
NC_035077.1	53655738	.	T	C	.	.	MAF_INRAE=25.0;MAF_USDA=6.557
NC_035077.1	53655836	.	A	G	.	.	MAF_USDA=1.639
NC_035077.1	53655859	.	G	A	.	.	MAF_INRAE=24.684;MAF_USDA=14.706
NC_035077.1	53655912	.	A	G	.	.	MAF_INRAE=16.456;MAF_USDA=8.235
NC_035077.1	53656300	.	C	T	.	.	MAF_INRAE=7.595;MAF_USDA=1.639
NC_035077.1	53656308	.	C	A	.	.	MAF_INRAE=7.595;MAF_USDA=1.639
NC_035077.1	53656589	.	C	T	.	.	MAF_INRAE=2.5
NC_035077.1	53656884	.	T	G	.	.	MAF_INRAE=22.152;MAF_USDA=11.176
NC_035077.1	53656921	.	G	A	.	.	MAF_INRAE=24.167;MAF_USDA=2.353
NC_035077.1	53657063	.	A	T	.	.	MAF_USDA=1.639
NC_035077.1	53657253	.	T	G	.	.	MAF_INRAE=25.0;MAF_USDA=6.557
NC_035077.1	53657331	.	C	T	.	.	MAF_USDA=2.459
NC_035077.1	53657389	.	T	C	.	.	MAF_USDA=3.279
NC_035077.1	53657453	.	G	A	.	.	MAF_INRAE=22.152;MAF_USDA=14.118
NC_035077.1	53657842	.	T	G	.	.	MAF_INRAE=5.263;MAF_USDA=10.656
NC_035077.1	53657893	.	C	A	.	.	MAF_USDA=3.279
NC_035077.1	53657935	.	C	T	.	.	MAF_INRAE=2.5
NC_035077.1	53658181	.	T	C	.	.	MAF_INRAE=4.43;MAF_USDA=4.118
NC_035077.1	53658188	.	A	G	.	.	MAF_USDA=1.639
NC_035077.1	53658313	.	G	A	.	.	MAF_INRAE=17.089;MAF_USDA=8.235
NC_035077.1	53658402	.	A	T	.	.	MAF_INRAE=3.797;MAF_USDA=4.118
NC_035077.1	53658418	.	C	T	.	.	MAF_INRAE=29.114;MAF_USDA=36.471
NC_035077.1	53658452	.	T	G	.	.	MAF_INRAE=4.43;MAF_USDA=4.118
NC_035077.1	53658550	.	G	A	.	.	MAF_USDA=4.098
NC_035077.1	53658682	.	G	A	.	.	MAF_INRAE=5.263;MAF_USDA=12.941
NC_035077.1	53658922	.	A	G	.	.	MAF_USDA=3.279
NC_035077.1	53659051	.	T	C	.	.	MAF_INRAE=25.0;MAF_USDA=6.557
NC_035077.1	53659101	.	T	A	.	.	MAF_INRAE=5.263;MAF_USDA=10.119
NC_035077.1	53659194	.	G	A	.	.	MAF_USDA=1.639
NC_035077.1	53659254	.	G	A	.	.	MAF_INRAE=21.053;MAF_USDA=5.294
NC_035077.1	53659350	.	T	G	.	.	MAF_INRAE=16.456;MAF_USDA=8.235
NC_035077.1	53659375	.	A	G	.	.	MAF_USDA=12.295
NC_035077.1	53659387	.	G	A	.	.	MAF_INRAE=7.595;MAF_USDA=1.639
NC_035077.1	53659462	.	T	C	.	.	MAF_USDA=4.098
NC_035077.1	53659534	.	T	A	.	.	MAF_INRAE=11.667;MAF_USDA=6.557
NC_035077.1	53659722	.	C	T	.	.	MAF_INRAE=24.167;MAF_USDA=6.557
NC_035077.1	53659836	.	A	T	.	.	MAF_INRAE=2.5
NC_035077.1	53659906	.	A	T	.	.	MAF_USDA=4.167
NC_035077.1	53660016	.	G	T	.	.	MAF_INRAE=41.772;MAF_USDA=29.412
NC_035077.1	53660073	.	T	C	.	.	MAF_INRAE=12.5;MAF_USDA=10.417
NC_035077.1	53660079	.	C	T	.	.	MAF_INRAE=12.5;MAF_USDA=6.471
NC_035077.1	53660152	.	G	A	.	.	MAF_INRAE=15.833;MAF_USDA=6.471
NC_035077.1	53660322	.	A	C	.	.	MAF_USDA=1.639
NC_035077.1	53660373	.	C	T	.	.	MAF_INRAE=24.167;MAF_USDA=2.459
NC_035077.1	53660455	.	C	A	.	.	MAF_INRAE=17.089;MAF_USDA=7.647
NC_035077.1	53660580	.	G	A	.	.	MAF_INRAE=7.595
NC_035077.1	53660795	.	G	C	.	.	MAF_INRAE=35.443;MAF_USDA=11.765
NC_035077.1	53660889	.	G	A	.	.	MAF_INRAE=17.089;MAF_USDA=8.235
NC_035077.1	53660933	.	G	A	.	.	MAF_USDA=2.5
NC_035077.1	53661056	.	A	C	.	.	MAF_USDA=16.471
NC_035077.1	53661105	.	T	G	.	.	MAF_INRAE=5.263;MAF_USDA=6.557
NC_035077.1	53661184	.	T	A	.	.	MAF_USDA=4.098
NC_035077.1	53661302	.	G	T	.	.	MAF_INRAE=24.167;MAF_USDA=5.738
NC_035077.1	53661498	.	C	T	.	.	MAF_INRAE=24.167
NC_035077.1	53661781	.	G	T	.	.	MAF_INRAE=6.962;MAF_USDA=1.639
NC_035077.1	53661784	.	C	T	.	.	MAF_INRAE=32.5;MAF_USDA=4.098
NC_035077.1	53661787	.	G	T	.	.	MAF_INRAE=7.5;MAF_USDA=1.639
NC_035077.1	53661914	.	C	A	.	.	MAF_USDA=2.459
NC_035077.1	53661991	.	G	A	.	.	MAF_USDA=2.083
NC_035077.1	53662113	.	T	C	.	.	MAF_INRAE=25.0;MAF_USDA=2.459
NC_035077.1	53662271	.	C	A	.	.	MAF_INRAE=4.43;MAF_USDA=10.417
NC_035077.1	53662455	.	G	T	.	.	MAF_INRAE=26.582;MAF_USDA=14.118
NC_035077.1	53662550	.	C	A	.	.	MAF_INRAE=4.43;MAF_USDA=4.118
NC_035077.1	53662633	.	T	A	.	.	MAF_USDA=1.765
NC_035077.1	53662720	.	T	G	.	.	MAF_INRAE=2.5
NC_035077.1	53662796	.	C	G	.	.	MAF_INRAE=24.167;MAF_USDA=6.557
NC_035077.1	53662898	.	C	T	.	.	MAF_INRAE=26.667;MAF_USDA=45.833
NC_035077.1	53662971	.	T	A	.	.	MAF_INRAE=21.053;MAF_USDA=4.706
NC_035077.1	53663179	.	A	C	.	.	MAF_USDA=8.824
NC_035077.1	53663237	.	T	C	.	.	MAF_INRAE=1.667
NC_035077.1	53663531	.	C	T	.	.	MAF_INRAE=10.759;MAF_USDA=3.571
NC_035077.1	53663574	.	T	G	.	.	MAF_USDA=3.279
NC_035077.1	53663580	.	G	A	.	.	MAF_INRAE=36.076;MAF_USDA=11.176
NC_035077.1	53663708	.	T	A	.	.	MAF_INRAE=16.456;MAF_USDA=8.235
NC_035077.1	53664474	.	G	A	.	.	MAF_INRAE=36.076;MAF_USDA=12.353
NC_035077.1	53664578	.	C	A	.	.	MAF_USDA=3.279
NC_035077.1	53664806	.	G	A	.	.	MAF_INRAE=25.0;MAF_USDA=2.459
NC_035077.1	53664811	.	T	C	.	.	MAF_USDA=8.235
NC_035077.1	53664823	.	G	A	.	.	MAF_INRAE=5.263;MAF_USDA=5.738
NC_035077.1	53664954	.	C	A	.	.	MAF_INRAE=36.076;MAF_USDA=12.353
NC_035077.1	53665000	.	A	G	.	.	MAF_INRAE=5.263;MAF_USDA=2.083
NC_035077.1	53665008	.	A	T	.	.	MAF_INRAE=5.263;MAF_USDA=2.941
NC_035077.1	53665009	.	A	T	.	.	MAF_USDA=2.353
NC_035077.1	53665015	.	C	T	.	.	MAF_INRAE=5.263;MAF_USDA=4.167
NC_035077.1	53665162	.	T	G	.	.	MAF_INRAE=36.076;MAF_USDA=12.941
NC_035077.1	53665238	.	T	G	.	.	MAF_USDA=1.639
NC_035077.1	53665542	.	G	T	.	.	MAF_INRAE=25.0;MAF_USDA=6.557
NC_035077.1	53665563	.	G	A	.	.	MAF_INRAE=17.089;MAF_USDA=8.824
NC_035077.1	53665798	.	G	C	.	.	MAF_INRAE=10.833;MAF_USDA=5.294
NC_035077.1	53665889	.	T	C	.	.	MAF_INRAE=11.667;MAF_USDA=6.557
NC_035077.1	53666052	.	A	C	.	.	MAF_INRAE=24.167;MAF_USDA=1.639
NC_035077.1	53666141	.	G	A	.	.	MAF_USDA=1.639
NC_035077.1	53666235	.	G	A	.	.	MAF_USDA=4.098
NC_035077.1	53666332	.	A	C	.	.	MAF_INRAE=25.0;MAF_USDA=2.459
NC_035077.1	53666498	.	T	G	.	.	MAF_INRAE=10.759;MAF_USDA=1.765
NC_035077.1	53666555	.	A	G	.	.	MAF_INRAE=10.526;MAF_USDA=20.833
NC_035077.1	53666582	.	G	T	.	.	MAF_INRAE=2.5;MAF_USDA=1.639
NC_035077.1	53666590	.	T	A	.	.	MAF_USDA=25.882
NC_035077.1	53666762	.	C	T	.	.	MAF_INRAE=5.263;MAF_USDA=20.833
NC_035077.1	53667160	.	T	C	.	.	MAF_USDA=1.765
NC_035077.1	53667321	.	G	T	.	.	MAF_INRAE=2.5
NC_035077.1	53667340	.	A	T	.	.	MAF_INRAE=24.167;MAF_USDA=5.738
NC_035077.1	53667636	.	T	G	.	.	MAF_INRAE=10.127;MAF_USDA=4.167
NC_035077.1	53667907	.	G	T	.	.	MAF_INRAE=36.076;MAF_USDA=12.353
NC_035077.1	53667947	.	C	T	.	.	MAF_INRAE=10.759;MAF_USDA=4.167
NC_035077.1	53668019	.	G	C	.	.	MAF_USDA=2.459
NC_035077.1	53668065	.	G	A	.	.	MAF_INRAE=21.053;MAF_USDA=4.706
NC_035077.1	53668097	.	G	T	.	.	MAF_USDA=4.167
NC_035077.1	53668216	.	T	A	.	.	MAF_INRAE=25.0;MAF_USDA=6.557
NC_035077.1	53668473	.	G	T	.	.	MAF_INRAE=17.089;MAF_USDA=8.824
NC_035077.1	53668642	.	G	T	.	.	MAF_USDA=1.639
NC_035077.1	53668850	.	T	A	.	.	MAF_INRAE=2.5
NC_035077.1	53669073	.	G	A	.	.	MAF_USDA=1.724
NC_035077.1	53669282	.	T	C	.	.	MAF_USDA=1.765
NC_035077.1	53669565	.	G	A	.	.	MAF_USDA=2.459
NC_035077.1	53669687	.	A	G	.	.	MAF_INRAE=24.167;MAF_USDA=6.667
NC_035077.1	53670241	.	C	G	.	.	MAF_USDA=4.167
NC_035077.1	53670313	.	C	A	.	.	MAF_USDA=2.459
NC_035077.1	53670441	.	A	C	.	.	MAF_INRAE=25.0;MAF_USDA=7.377
NC_035077.1	53670575	.	G	T	.	.	MAF_INRAE=36.076;MAF_USDA=13.529
NC_035077.1	53670643	.	T	G	.	.	MAF_USDA=4.167
NC_035077.1	53671302	.	T	C	.	.	MAF_USDA=4.167
NC_035077.1	53671338	.	G	A	.	.	MAF_INRAE=17.089;MAF_USDA=7.647
NC_035077.1	53671357	.	G	C	.	.	MAF_INRAE=10.759;MAF_USDA=1.765
NC_035077.1	53671376	.	C	A	.	.	MAF_USDA=1.639
NC_035077.1	53671522	.	G	A	.	.	MAF_USDA=3.279
NC_035077.1	53671581	.	G	T	.	.	MAF_USDA=3.529
NC_035077.1	53671667	.	A	T	.	.	MAF_INRAE=10.759;MAF_USDA=1.765
NC_035077.1	53671737	.	G	A	.	.	MAF_USDA=6.557
NC_035077.1	53672515	.	C	T	.	.	MAF_INRAE=24.167;MAF_USDA=6.557
NC_035077.1	53672530	.	C	T	.	.	MAF_USDA=4.098
NC_035077.1	53672829	.	T	C	.	.	MAF_INRAE=10.759;MAF_USDA=1.765
NC_035077.1	53673233	.	T	G	.	.	MAF_INRAE=24.167;MAF_USDA=1.639
NC_035077.1	53673240	.	A	C	.	.	MAF_INRAE=20.886;MAF_USDA=11.176
NC_035077.1	53673658	.	A	G	.	.	MAF_USDA=16.471
NC_035077.1	53674099	.	T	G	.	.	MAF_USDA=3.279
NC_035077.1	53674760	.	G	T	.	.	MAF_INRAE=10.759;MAF_USDA=4.167
NC_035077.1	53675319	.	C	A	.	.	MAF_INRAE=2.5
NC_035077.1	53675691	.	G	A	.	.	MAF_INRAE=5.063;MAF_USDA=2.459
NC_035077.1	53675863	.	G	A	.	.	MAF_INRAE=2.5
NC_035077.1	53675908	.	G	C	.	.	MAF_INRAE=20.0;MAF_USDA=2.459
NC_035077.1	53675955	.	T	A	.	.	MAF_USDA=1.639
NC_035077.1	53675956	.	C	G	.	.	MAF_USDA=1.639
NC_035077.1	53676030	.	T	C	.	.	MAF_USDA=2.459
NC_035077.1	53676141	.	A	T	.	.	MAF_USDA=8.197
NC_035077.1	53676170	.	T	A	.	.	MAF_INRAE=26.316;MAF_USDA=1.765
NC_035077.1	53676193	.	G	A	.	.	MAF_INRAE=5.263;MAF_USDA=10.0
NC_035077.1	53676243	.	T	C	.	.	MAF_INRAE=35.443;MAF_USDA=12.941
NC_035077.1	53676296	.	T	G	.	.	MAF_USDA=1.639
NC_035077.1	53676304	.	G	A	.	.	MAF_INRAE=5.263;MAF_USDA=11.176
NC_035077.1	53677931	.	A	G	.	.	MAF_USDA=5.738
NC_035077.1	53678006	.	T	C	.	.	MAF_INRAE=7.595;MAF_USDA=1.639
NC_035077.1	53678026	.	C	T	.	.	MAF_INRAE=36.076;MAF_USDA=13.529
NC_035077.1	53678040	.	C	T	.	.	MAF_INRAE=1.667;MAF_USDA=1.639
NC_035077.1	53678078	.	C	A	.	.	MAF_INRAE=29.114;MAF_USDA=17.059
NC_035077.1	53678216	.	C	T	.	.	MAF_USDA=4.918
NC_035077.1	53678284	.	C	A	.	.	MAF_USDA=1.667
NC_035077.1	53678371	.	G	A	.	.	MAF_INRAE=17.089;MAF_USDA=8.235
NC_035077.1	53678674	.	A	G	.	.	MAF_INRAE=17.089;MAF_USDA=8.235
NC_035077.1	53678682	.	T	G	.	.	MAF_USDA=2.459
NC_035077.1	53678972	.	T	A	.	.	MAF_INRAE=4.43;MAF_USDA=4.118
NC_035077.1	53679030	.	G	T	.	.	MAF_INRAE=23.333;MAF_USDA=6.557
NC_035077.1	53679033	.	C	T	.	.	MAF_INRAE=17.089;MAF_USDA=8.235
NC_035077.1	53679230	.	A	T	.	.	MAF_USDA=2.459
NC_035077.1	53679410	.	C	A	.	.	MAF_USDA=2.459
NC_035077.1	53679411	.	C	T	.	.	MAF_INRAE=7.595
NC_035077.1	53679877	.	C	T	.	.	MAF_INRAE=17.089;MAF_USDA=8.235
NC_035077.1	53679909	.	A	G	.	.	MAF_USDA=4.167
NC_035077.1	53679973	.	G	A	.	.	MAF_USDA=1.639
NC_035077.1	53680016	.	C	T	.	.	MAF_INRAE=14.167
NC_035077.1	53680017	.	G	A	.	.	MAF_INRAE=27.215;MAF_USDA=16.471
NC_035077.1	53680053	.	G	T	.	.	MAF_INRAE=36.709;MAF_USDA=13.529
NC_035077.1	53680619	.	T	C	.	.	MAF_INRAE=16.456;MAF_USDA=7.647
NC_035077.1	53680640	.	C	G	.	.	MAF_INRAE=10.759;MAF_USDA=4.167
NC_035077.1	53680692	.	C	T	.	.	MAF_USDA=1.765
NC_035077.1	53680708	.	C	T	.	.	MAF_INRAE=24.167;MAF_USDA=8.197
NC_035077.1	53680798	.	A	G	.	.	MAF_USDA=5.738
NC_035077.1	53680803	.	T	C	.	.	MAF_INRAE=10.833;MAF_USDA=5.294
NC_035077.1	53680806	.	C	T	.	.	MAF_INRAE=5.696;MAF_USDA=2.459
NC_035077.1	53680810	.	C	A	.	.	MAF_INRAE=29.114;MAF_USDA=21.176
NC_035077.1	53680812	.	C	A	.	.	MAF_USDA=4.167
NC_035077.1	53680865	.	A	C	.	.	MAF_USDA=6.557
NC_035077.1	53681152	.	A	T	.	.	MAF_USDA=2.459
NC_035077.1	53681168	.	C	A	.	.	MAF_USDA=4.918
NC_035077.1	53681173	.	C	A	.	.	MAF_USDA=4.918
NC_035077.1	53681352	.	A	G	.	.	MAF_INRAE=27.215;MAF_USDA=16.071
NC_035077.1	53681368	.	A	T	.	.	MAF_INRAE=15.0;MAF_USDA=6.548
NC_035077.1	53681371	.	A	T	.	.	MAF_INRAE=22.152;MAF_USDA=41.667
NC_035077.1	53681374	.	T	A	.	.	MAF_INRAE=17.089;MAF_USDA=10.417
NC_035077.1	53681454	.	A	T	.	.	MAF_INRAE=25.0;MAF_USDA=8.197
NC_035077.1	53681533	.	G	C	.	.	MAF_USDA=1.639
NC_035077.1	53682548	.	G	T	.	.	MAF_INRAE=6.962;MAF_USDA=1.639
NC_035077.1	53682630	.	T	C	.	.	MAF_INRAE=16.456;MAF_USDA=8.235
NC_035077.1	53682642	.	C	A	.	.	MAF_USDA=4.167
NC_035077.1	53682785	.	G	A	.	.	MAF_INRAE=17.089;MAF_USDA=8.824
NC_035077.1	53682813	.	G	A	.	.	MAF_INRAE=12.658;MAF_USDA=6.557
NC_035077.1	53683067	.	G	A	.	.	MAF_USDA=1.639
NC_035077.1	53683167	.	C	A	.	.	MAF_INRAE=5.263;MAF_USDA=7.377
NC_035077.1	53683190	.	A	T	.	.	MAF_INRAE=17.089;MAF_USDA=8.235
NC_035077.1	53683354	.	G	A	.	.	MAF_INRAE=36.076;MAF_USDA=13.529
NC_035077.1	53683639	.	A	G	.	.	MAF_INRAE=5.263
NC_035077.1	53683737	.	T	G	.	.	MAF_INRAE=17.089;MAF_USDA=8.235
NC_035077.1	53684346	.	A	G	.	.	MAF_INRAE=15.19;MAF_USDA=8.235
NC_035077.1	53684353	.	C	T	.	.	MAF_INRAE=4.43;MAF_USDA=4.118
NC_035077.1	53684375	.	C	T	.	.	MAF_USDA=4.098
NC_035077.1	53684439	.	T	A	.	.	MAF_INRAE=35.833;MAF_USDA=31.765
NC_035077.1	53684537	.	G	T	.	.	MAF_USDA=5.738
NC_035077.1	53684577	.	G	T	.	.	MAF_INRAE=3.333;MAF_USDA=9.016
NC_035077.1	53684589	.	G	A	.	.	MAF_INRAE=3.333;MAF_USDA=9.016
NC_035077.1	53684594	.	C	A	.	.	MAF_INRAE=3.333;MAF_USDA=9.016
NC_035077.1	53684615	.	C	T	.	.	MAF_INRAE=2.5;MAF_USDA=11.475
NC_035077.1	53684670	.	C	T	.	.	MAF_INRAE=45.833;MAF_USDA=28.824
NC_035077.1	53684835	.	C	A	.	.	MAF_USDA=4.167
NC_035077.1	53684899	.	C	T	.	.	MAF_INRAE=2.5
NC_035077.1	53685285	.	A	C	.	.	MAF_USDA=18.75
NC_035077.1	53685316	.	T	C	.	.	MAF_INRAE=20.833;MAF_USDA=45.833
NC_035077.1	53685571	.	G	A	.	.	MAF_USDA=22.941
NC_035077.1	53685728	.	G	A	.	.	MAF_INRAE=4.43;MAF_USDA=3.529
NC_035077.1	53685967	.	C	A	.	.	MAF_USDA=2.459
NC_035077.1	53685983	.	G	A	.	.	MAF_INRAE=10.759;MAF_USDA=1.765
NC_035077.1	53686170	.	A	G	.	.	MAF_INRAE=24.167;MAF_USDA=8.197
NC_035077.1	53686181	.	G	C	.	.	MAF_INRAE=24.167;MAF_USDA=8.197
NC_035077.1	53686206	.	A	G	.	.	MAF_INRAE=35.443;MAF_USDA=14.118
NC_035077.1	53686300	.	A	T	.	.	MAF_USDA=2.459
NC_035077.1	53686314	.	G	A	.	.	MAF_USDA=4.918
NC_035077.1	53686474	.	A	C	.	.	MAF_USDA=1.639
NC_035077.1	53686481	.	T	A	.	.	MAF_INRAE=10.759;MAF_USDA=4.167
NC_035077.1	53686590	.	G	A	.	.	MAF_USDA=1.639
NC_035077.1	53686648	.	T	A	.	.	MAF_USDA=12.295
NC_035077.1	53686649	.	C	A	.	.	MAF_USDA=12.295
NC_035077.1	53687009	.	A	G	.	.	MAF_INRAE=25.0;MAF_USDA=2.459
NC_035077.1	53687057	.	C	G	.	.	MAF_USDA=4.167
NC_035077.1	53687072	.	A	C	.	.	MAF_INRAE=25.0;MAF_USDA=2.459
NC_035077.1	53687165	.	C	T	.	.	MAF_INRAE=25.0;MAF_USDA=8.197
NC_035077.1	53687342	.	G	T	.	.	MAF_INRAE=11.667;MAF_USDA=6.557
NC_035077.1	53687493	.	C	T	.	.	MAF_INRAE=4.43;MAF_USDA=4.118
NC_035077.1	53687859	.	G	A	.	.	MAF_INRAE=10.759;MAF_USDA=4.167
NC_035077.1	53688013	.	C	T	.	.	MAF_INRAE=17.089;MAF_USDA=8.235
NC_035077.1	53688054	.	A	T	.	.	MAF_INRAE=36.076;MAF_USDA=13.529
NC_035077.1	53688166	.	A	G	.	.	MAF_USDA=15.882
NC_035077.1	53688266	.	T	A	.	.	MAF_INRAE=17.722;MAF_USDA=8.824
NC_035077.1	53688276	.	C	A	.	.	MAF_USDA=2.083
NC_035077.1	53688374	.	T	C	.	.	MAF_INRAE=36.076;MAF_USDA=13.529
NC_035077.1	53688384	.	G	A	.	.	MAF_INRAE=24.167;MAF_USDA=8.197
NC_035077.1	53688506	.	C	G	.	.	MAF_INRAE=29.114;MAF_USDA=17.47
NC_035077.1	53689009	.	C	T	.	.	MAF_INRAE=5.263;MAF_USDA=6.034
NC_035077.1	53689039	.	T	C	.	.	MAF_USDA=6.034
NC_035077.1	53689072	.	T	C	.	.	MAF_USDA=4.167
NC_035077.1	53689123	.	T	A	.	.	MAF_INRAE=35.443;MAF_USDA=31.707
NC_035077.1	53689511	.	T	A	.	.	MAF_INRAE=2.5
NC_035077.1	53689669	.	G	A	.	.	MAF_INRAE=2.5
NC_035077.1	53690280	.	A	G	.	.	MAF_INRAE=25.0;MAF_USDA=1.639
NC_035077.1	53690880	.	A	G	.	.	MAF_INRAE=14.167
NC_035077.1	53691123	.	A	G	.	.	MAF_USDA=2.083
NC_035077.1	53691132	.	C	T	.	.	MAF_USDA=1.639
NC_035077.1	53691266	.	C	A	.	.	MAF_USDA=1.639
NC_035077.1	53691287	.	G	A	.	.	MAF_USDA=4.918
NC_035077.1	53691510	.	G	A	.	.	MAF_INRAE=41.139;MAF_USDA=44.118
NC_035077.1	53691580	.	G	A	.	.	MAF_INRAE=17.089;MAF_USDA=8.333
NC_035077.1	53691657	.	A	T	.	.	MAF_INRAE=2.5
NC_035077.1	53691710	.	T	A	.	.	MAF_INRAE=10.759;MAF_USDA=4.167
NC_035077.1	53691797	.	G	A	.	.	MAF_USDA=2.083
NC_035077.1	53692189	.	C	T	.	.	MAF_USDA=2.5
NC_035077.1	53692249	.	G	T	.	.	MAF_USDA=1.639
NC_035077.1	53692251	.	T	G	.	.	MAF_INRAE=29.114;MAF_USDA=17.059
NC_035077.1	53692351	.	G	A	.	.	MAF_INRAE=5.263;MAF_USDA=10.0
NC_035077.1	53692352	.	T	A	.	.	MAF_INRAE=16.456;MAF_USDA=8.824
NC_035077.1	53692509	.	G	T	.	.	MAF_USDA=4.918
NC_035077.1	53692599	.	G	A	.	.	MAF_INRAE=10.759;MAF_USDA=4.167
NC_035077.1	53692618	.	A	T	.	.	MAF_INRAE=36.076;MAF_USDA=13.529
NC_035077.1	53692848	.	G	A	.	.	MAF_INRAE=14.167
NC_035077.1	53692923	.	G	T	.	.	MAF_INRAE=10.759;MAF_USDA=1.765
NC_035077.1	53693079	.	C	A	.	.	MAF_INRAE=7.595;MAF_USDA=1.639
NC_035077.1	53693148	.	T	C	.	.	MAF_INRAE=36.076;MAF_USDA=14.118
NC_035077.1	53693245	.	T	C	.	.	MAF_INRAE=36.076;MAF_USDA=15.294
NC_035077.1	53693338	.	T	G	.	.	MAF_USDA=6.557
NC_035077.1	53693437	.	A	G	.	.	MAF_USDA=8.333
NC_035077.1	53693480	.	A	T	.	.	MAF_USDA=10.417
NC_035077.1	53693553	.	T	G	.	.	MAF_INRAE=24.167;MAF_USDA=2.459
NC_035077.1	53693819	.	T	A	.	.	MAF_USDA=9.016
NC_035077.1	53693825	.	G	T	.	.	MAF_USDA=8.197
NC_035077.1	53693827	.	A	G	.	.	MAF_USDA=8.197
NC_035077.1	53693846	.	T	C	.	.	MAF_USDA=9.016
NC_035077.1	53693852	.	A	C	.	.	MAF_USDA=6.557
NC_035077.1	53693855	.	A	G	.	.	MAF_USDA=6.557
NC_035077.1	53693862	.	A	G	.	.	MAF_USDA=6.557
NC_035077.1	53693867	.	C	T	.	.	MAF_USDA=4.098
NC_035077.1	53693871	.	G	A	.	.	MAF_USDA=5.738
NC_035077.1	53693882	.	A	G	.	.	MAF_USDA=2.459
NC_035077.1	53693888	.	T	A	.	.	MAF_USDA=4.918
NC_035077.1	53693908	.	C	G	.	.	MAF_USDA=5.738
NC_035077.1	53693923	.	C	T	.	.	MAF_USDA=8.197
NC_035077.1	53693973	.	A	G	.	.	MAF_USDA=10.656
NC_035077.1	53694159	.	T	C	.	.	MAF_INRAE=34.81;MAF_USDA=9.412
NC_035077.1	53694314	.	C	A	.	.	MAF_USDA=2.459
NC_035077.1	53694375	.	G	C	.	.	MAF_INRAE=25.0;MAF_USDA=7.377
NC_035077.1	53694479	.	C	T	.	.	MAF_INRAE=2.5;MAF_USDA=10.417
NC_035077.1	53694532	.	T	C	.	.	MAF_USDA=1.639
NC_035077.1	53694946	.	A	G	.	.	MAF_USDA=3.279
NC_035077.1	53695125	.	C	A	.	.	MAF_USDA=4.167
NC_035077.1	53695126	.	C	A	.	.	MAF_USDA=4.167
NC_035077.1	53695325	.	G	A	.	.	MAF_INRAE=24.051;MAF_USDA=32.941
NC_035077.1	53695422	.	A	G	.	.	MAF_INRAE=36.076
NC_035077.1	53695579	.	C	G	.	.	MAF_INRAE=12.658;MAF_USDA=4.098
NC_035077.1	53696020	.	A	C	.	.	MAF_INRAE=1.667
NC_035077.1	53696346	.	A	C	.	.	MAF_INRAE=5.263;MAF_USDA=7.377
NC_035077.1	53696347	.	C	T	.	.	MAF_USDA=7.377
NC_035077.1	53696476	.	A	G	.	.	MAF_INRAE=26.316;MAF_USDA=4.167
NC_035077.1	53696504	.	G	T	.	.	MAF_USDA=4.167
NC_035077.1	53696650	.	C	T	.	.	MAF_INRAE=2.5
NC_035077.1	53696800	.	C	T	.	.	MAF_INRAE=24.167;MAF_USDA=2.459
NC_035077.1	53696957	.	C	T	.	.	MAF_USDA=2.459
NC_035077.1	53697096	.	A	T	.	.	MAF_INRAE=17.089;MAF_USDA=8.235
NC_035077.1	53697098	.	G	T	.	.	MAF_INRAE=15.833;MAF_USDA=8.235
NC_035077.1	53697196	.	G	A	.	.	MAF_INRAE=20.253;MAF_USDA=14.706
NC_035077.1	53697356	.	C	T	.	.	MAF_INRAE=17.089;MAF_USDA=8.235
NC_035077.1	53697357	.	G	A	.	.	MAF_USDA=1.639
NC_035077.1	53697544	.	C	A	.	.	MAF_INRAE=17.089;MAF_USDA=8.235
NC_035077.1	53697854	.	A	C	.	.	MAF_USDA=2.459
NC_035077.1	53697860	.	A	T	.	.	MAF_INRAE=25.0
NC_035077.1	53697875	.	C	T	.	.	MAF_INRAE=4.43;MAF_USDA=4.118
NC_035077.1	53698166	.	A	T	.	.	MAF_INRAE=28.481;MAF_USDA=17.059
NC_035077.1	53698350	.	C	A	.	.	MAF_INRAE=17.089;MAF_USDA=8.235
NC_035077.1	53698352	.	A	T	.	.	MAF_INRAE=15.833;MAF_USDA=7.647
NC_035077.1	53698495	.	A	G	.	.	MAF_INRAE=25.0;MAF_USDA=2.459
NC_035077.1	53698618	.	G	A	.	.	MAF_USDA=4.118
NC_035077.1	53698619	.	T	A	.	.	MAF_USDA=4.118
NC_035077.1	53698719	.	C	T	.	.	MAF_INRAE=36.076;MAF_USDA=9.412
NC_035077.1	53698732	.	G	A	.	.	MAF_INRAE=5.263;MAF_USDA=5.738
NC_035077.1	53698741	.	C	T	.	.	MAF_INRAE=5.263;MAF_USDA=4.918
NC_035077.1	53699318	.	T	A	.	.	MAF_INRAE=16.456;MAF_USDA=8.235
NC_035077.1	53699762	.	C	T	.	.	MAF_INRAE=7.595;MAF_USDA=1.639
NC_035077.1	53699843	.	C	A	.	.	MAF_USDA=1.639
NC_035077.1	53700427	.	T	A	.	.	MAF_INRAE=12.658;MAF_USDA=5.738
NC_035077.1	53700523	.	A	C	.	.	MAF_INRAE=35.443;MAF_USDA=10.656
NC_035077.1	53700570	.	A	C	.	.	MAF_USDA=4.098
NC_035077.1	53700692	.	T	A	.	.	MAF_INRAE=25.0;MAF_USDA=2.459
NC_035077.1	53700715	.	A	G	.	.	MAF_USDA=1.639
NC_035077.1	53700794	.	G	A	.	.	MAF_INRAE=4.43;MAF_USDA=4.118
NC_035077.1	53700799	.	T	G	.	.	MAF_INRAE=36.076;MAF_USDA=10.0
NC_035077.1	53701005	.	A	T	.	.	MAF_USDA=11.475
NC_035077.1	53701006	.	G	C	.	.	MAF_USDA=11.475
NC_035077.1	53701597	.	C	T	.	.	MAF_INRAE=16.456;MAF_USDA=7.647
NC_035077.1	53701682	.	G	A	.	.	MAF_USDA=4.918
NC_035077.1	53701743	.	G	T	.	.	MAF_INRAE=25.0
NC_035077.1	53701780	.	C	A	.	.	MAF_INRAE=24.167
NC_035077.1	53702075	.	G	T	.	.	MAF_INRAE=24.167;MAF_USDA=2.459
NC_035077.1	53702489	.	A	T	.	.	MAF_INRAE=24.167;MAF_USDA=2.459
NC_035077.1	53702610	.	C	A	.	.	MAF_INRAE=17.089;MAF_USDA=8.235
NC_035077.1	53702749	.	C	A	.	.	MAF_USDA=2.083
NC_035077.1	53702750	.	C	T	.	.	MAF_USDA=2.083
NC_035077.1	53702802	.	G	A	.	.	MAF_USDA=2.459
NC_035077.1	53702808	.	C	T	.	.	MAF_INRAE=4.43;MAF_USDA=5.294
NC_035077.1	53702829	.	A	T	.	.	MAF_INRAE=12.658;MAF_USDA=3.279
NC_035077.1	53702903	.	G	T	.	.	MAF_USDA=3.279
NC_035077.1	53703159	.	C	T	.	.	MAF_INRAE=2.5;MAF_USDA=4.167
NC_035077.1	53703160	.	G	A	.	.	MAF_INRAE=25.0;MAF_USDA=16.471
NC_035077.1	53703164	.	A	T	.	.	MAF_INRAE=2.5
NC_035077.1	53703168	.	A	G	.	.	MAF_INRAE=2.5
NC_035077.1	53703355	.	T	G	.	.	MAF_INRAE=6.667
NC_035077.1	53703501	.	G	A	.	.	MAF_USDA=1.639
NC_035077.1	53703583	.	G	T	.	.	MAF_INRAE=2.5
NC_035077.1	53703717	.	A	T	.	.	MAF_USDA=45.833
NC_035077.1	53703893	.	A	T	.	.	MAF_USDA=1.639
NC_035077.1	53704646	.	T	G	.	.	MAF_USDA=4.918
NC_035077.1	53704771	.	G	A	.	.	MAF_INRAE=10.833;MAF_USDA=2.083
NC_035077.1	53704797	.	G	T	.	.	MAF_USDA=2.459
NC_035077.1	53704993	.	T	G	.	.	MAF_USDA=2.459
NC_035077.1	53705001	.	C	T	.	.	MAF_USDA=2.083
NC_035077.1	53705009	.	G	A	.	.	MAF_INRAE=7.595
NC_035077.1	53705029	.	C	A	.	.	MAF_USDA=2.459
NC_035077.1	53705376	.	T	C	.	.	MAF_USDA=33.333
NC_035077.1	53706030	.	C	T	.	.	MAF_USDA=43.75
NC_035077.1	53706274	.	C	A	.	.	MAF_USDA=2.459
NC_035077.1	53706847	.	C	A	.	.	MAF_INRAE=23.333;MAF_USDA=2.459
NC_035077.1	53707077	.	T	C	.	.	MAF_INRAE=21.053
NC_035077.1	53707150	.	C	A	.	.	MAF_INRAE=17.722;MAF_USDA=7.059
NC_035077.1	53707162	.	G	T	.	.	MAF_INRAE=4.167;MAF_USDA=10.417
NC_035077.1	53707163	.	C	T	.	.	MAF_INRAE=4.167;MAF_USDA=10.417
NC_035077.1	53708370	.	T	C	.	.	MAF_INRAE=16.456;MAF_USDA=7.647
NC_035077.1	53708720	.	T	C	.	.	MAF_INRAE=25.0;MAF_USDA=2.5
NC_035077.1	53708753	.	T	C	.	.	MAF_INRAE=17.089;MAF_USDA=8.235
NC_035077.1	53708839	.	C	T	.	.	MAF_USDA=4.167
NC_035077.1	53708940	.	C	A	.	.	MAF_INRAE=4.43;MAF_USDA=4.118
NC_035077.1	53709201	.	A	G	.	.	MAF_INRAE=4.43;MAF_USDA=4.118
NC_035077.1	53709239	.	C	T	.	.	MAF_USDA=4.098
NC_035077.1	53709815	.	A	G	.	.	MAF_USDA=2.459
NC_035077.1	53709845	.	C	T	.	.	MAF_USDA=12.295
NC_035077.1	53709922	.	T	C	.	.	MAF_INRAE=36.076;MAF_USDA=9.412
NC_035077.1	53710148	.	G	A	.	.	MAF_INRAE=5.263;MAF_USDA=1.639
NC_035077.1	53710400	.	A	G	.	.	MAF_USDA=1.639
NC_035077.1	53710805	.	C	T	.	.	MAF_USDA=1.639
NC_035077.1	53710862	.	A	C	.	.	MAF_INRAE=17.089;MAF_USDA=8.824
NC_035077.1	53711129	.	G	T	.	.	MAF_INRAE=21.053;MAF_USDA=4.706
NC_035077.1	53711199	.	C	A	.	.	MAF_USDA=1.639
NC_035077.1	53711415	.	T	C	.	.	MAF_USDA=1.639
NC_035077.1	53711523	.	A	C	.	.	MAF_INRAE=2.5;MAF_USDA=1.639
NC_035077.1	53711552	.	C	T	.	.	MAF_USDA=1.639
NC_035077.1	53711841	.	G	A	.	.	MAF_INRAE=17.089;MAF_USDA=8.197
NC_035077.1	53711925	.	G	T	.	.	MAF_INRAE=5.063;MAF_USDA=2.459
NC_035077.1	53712257	.	C	A	.	.	MAF_INRAE=5.833;MAF_USDA=1.639
NC_035077.1	53712258	.	C	T	.	.	MAF_INRAE=20.886;MAF_USDA=3.279
NC_035077.1	53712329	.	C	T	.	.	MAF_INRAE=10.759
NC_035077.1	53712368	.	A	T	.	.	MAF_INRAE=10.759;MAF_USDA=1.765
NC_035077.1	53712942	.	G	A	.	.	MAF_INRAE=10.127
NC_035077.1	53713234	.	A	G	.	.	MAF_INRAE=20.0
NC_035077.1	53713319	.	A	T	.	.	MAF_INRAE=10.759;MAF_USDA=4.167
NC_035077.1	53714164	.	C	G	.	.	MAF_INRAE=18.333
NC_035077.1	53714323	.	G	T	.	.	MAF_INRAE=9.494;MAF_USDA=4.167
NC_035077.1	53714457	.	T	C	.	.	MAF_INRAE=2.5
NC_035077.1	53714495	.	T	A	.	.	MAF_USDA=1.639
NC_035077.1	53714595	.	G	A	.	.	MAF_USDA=10.656
NC_035077.1	53714605	.	G	T	.	.	MAF_INRAE=17.089;MAF_USDA=8.824
NC_035077.1	53714982	.	T	C	.	.	MAF_INRAE=7.595;MAF_USDA=1.639
NC_035077.1	53715008	.	C	A	.	.	MAF_INRAE=1.667
NC_035077.1	53715101	.	C	A	.	.	MAF_USDA=1.639
NC_035077.1	53715517	.	C	G	.	.	MAF_INRAE=17.089;MAF_USDA=8.824
NC_035077.1	53715676	.	G	A	.	.	MAF_USDA=2.459
NC_035077.1	53715818	.	G	T	.	.	MAF_INRAE=16.456;MAF_USDA=8.197
NC_035077.1	53715850	.	A	G	.	.	MAF_INRAE=32.5
NC_035077.1	53716840	.	C	A	.	.	MAF_USDA=5.738
NC_035077.1	53716887	.	C	G	.	.	MAF_USDA=17.213
NC_035077.1	53716930	.	C	G	.	.	MAF_USDA=8.197
NC_035077.1	53716961	.	G	A	.	.	MAF_USDA=1.639
NC_035077.1	53716974	.	C	T	.	.	MAF_USDA=14.754
NC_035077.1	53716975	.	T	G	.	.	MAF_USDA=15.574
NC_035077.1	53717010	.	C	T	.	.	MAF_USDA=10.656
NC_035077.1	53717030	.	A	T	.	.	MAF_USDA=11.475
NC_035077.1	53717033	.	G	A	.	.	MAF_USDA=12.295
NC_035077.1	53717039	.	A	T	.	.	MAF_USDA=12.295
NC_035077.1	53717071	.	A	G	.	.	MAF_INRAE=21.667
NC_035077.1	53717153	.	G	T	.	.	MAF_INRAE=20.833
NC_035077.1	53717361	.	T	G	.	.	MAF_INRAE=10.759
NC_035077.1	53717384	.	G	A	.	.	MAF_INRAE=10.0
NC_035077.1	53717514	.	T	A	.	.	MAF_INRAE=10.833
NC_035077.1	53717516	.	T	A	.	.	MAF_INRAE=10.833
NC_035077.1	53717520	.	G	C	.	.	MAF_INRAE=4.167
NC_035077.1	53717784	.	T	C	.	.	MAF_INRAE=17.089;MAF_USDA=9.412
NC_035077.1	53717789	.	T	A	.	.	MAF_USDA=1.639
NC_035077.1	53718305	.	T	A	.	.	MAF_INRAE=16.456;MAF_USDA=8.824
NC_035077.1	53718584	.	G	T	.	.	MAF_USDA=3.279
NC_035077.1	53718629	.	C	T	.	.	MAF_USDA=5.738
NC_035077.1	53718937	.	T	A	.	.	MAF_INRAE=4.43;MAF_USDA=5.882
NC_035077.1	53719024	.	C	T	.	.	MAF_INRAE=2.5
NC_035077.1	53719055	.	T	A	.	.	MAF_USDA=12.295
NC_035077.1	53719093	.	G	A	.	.	MAF_USDA=16.471
NC_035077.1	53719157	.	T	G	.	.	MAF_INRAE=7.595;MAF_USDA=1.639
NC_035077.1	53719176	.	C	A	.	.	MAF_INRAE=5.263;MAF_USDA=7.377
NC_035077.1	53719200	.	T	C	.	.	MAF_INRAE=17.089;MAF_USDA=9.412
NC_035077.1	53719351	.	G	C	.	.	MAF_USDA=13.115
NC_035077.1	53719367	.	G	A	.	.	MAF_INRAE=14.167;MAF_USDA=2.083
NC_035077.1	53719725	.	T	C	.	.	MAF_INRAE=15.833;MAF_USDA=9.524
NC_035077.1	53719726	.	T	G	.	.	MAF_USDA=2.542
NC_035077.1	53719742	.	A	C	.	.	MAF_USDA=13.095
NC_035077.1	53719743	.	A	C	.	.	MAF_USDA=10.417
NC_035077.1	53719776	.	G	A	.	.	MAF_INRAE=5.263;MAF_USDA=11.017
NC_035077.1	53719801	.	C	T	.	.	MAF_USDA=10.417
NC_035077.1	53719859	.	C	T	.	.	MAF_USDA=5.738
NC_035077.1	53719967	.	A	G	.	.	MAF_INRAE=7.595
NC_035077.1	53720110	.	G	A	.	.	MAF_USDA=6.557
NC_035077.1	53720329	.	C	G	.	.	MAF_INRAE=5.263;MAF_USDA=7.377
NC_035077.1	53720747	.	G	T	.	.	MAF_INRAE=17.089;MAF_USDA=8.333
NC_035077.1	53720907	.	C	T	.	.	MAF_USDA=2.459
NC_035077.1	53720958	.	C	T	.	.	MAF_INRAE=10.759;MAF_USDA=1.765
NC_035077.1	53721164	.	G	A	.	.	MAF_USDA=2.459
NC_035077.1	53721327	.	C	T	.	.	MAF_INRAE=16.456;MAF_USDA=8.824
NC_035077.1	53721448	.	G	A	.	.	MAF_INRAE=2.5
NC_035077.1	53721495	.	C	T	.	.	MAF_INRAE=2.5
NC_035077.1	53721544	.	C	T	.	.	MAF_USDA=2.459
NC_035077.1	53722039	.	A	C	.	.	MAF_USDA=12.295
NC_035077.1	53722094	.	A	G	.	.	MAF_USDA=6.557
NC_035077.1	53722098	.	G	A	.	.	MAF_USDA=7.377
NC_035077.1	53722117	.	G	T	.	.	MAF_USDA=6.557
NC_035077.1	53722121	.	G	A	.	.	MAF_USDA=5.738
NC_035077.1	53722132	.	A	T	.	.	MAF_USDA=6.557
NC_035077.1	53722156	.	A	G	.	.	MAF_USDA=2.459
NC_035077.1	53722158	.	G	C	.	.	MAF_USDA=7.059
NC_035077.1	53722172	.	C	G	.	.	MAF_USDA=4.098
NC_035077.1	53722184	.	C	A	.	.	MAF_INRAE=12.658;MAF_USDA=4.098
NC_035077.1	53722186	.	A	G	.	.	MAF_INRAE=13.333;MAF_USDA=4.098
NC_035077.1	53722383	.	G	A	.	.	MAF_INRAE=2.5
NC_035077.1	53722404	.	C	A	.	.	MAF_INRAE=4.167
NC_035077.1	53722431	.	A	T	.	.	MAF_INRAE=4.167
NC_035077.1	53722438	.	G	A	.	.	MAF_INRAE=1.667
NC_035077.1	53722459	.	C	T	.	.	MAF_INRAE=5.0
NC_035077.1	53722489	.	T	C	.	.	MAF_INRAE=3.333
NC_035077.1	53722511	.	A	G	.	.	MAF_INRAE=1.667
NC_035077.1	53722532	.	C	G	.	.	MAF_USDA=2.083
NC_035077.1	53722636	.	G	T	.	.	MAF_INRAE=5.063;MAF_USDA=2.459
NC_035077.1	53722664	.	C	G	.	.	MAF_INRAE=2.5
NC_035077.1	53722692	.	T	A	.	.	MAF_INRAE=10.0
NC_035077.1	53722701	.	A	G	.	.	MAF_INRAE=20.833;MAF_USDA=39.583
NC_035077.1	53722720	.	T	A	.	.	MAF_INRAE=18.333
NC_035077.1	53722726	.	C	A	.	.	MAF_INRAE=18.333
NC_035077.1	53722741	.	A	C	.	.	MAF_INRAE=19.167
NC_035077.1	53722763	.	G	A	.	.	MAF_INRAE=25.0;MAF_USDA=47.917
NC_035077.1	53722764	.	G	T	.	.	MAF_INRAE=6.667;MAF_USDA=14.583
NC_035077.1	53722781	.	G	A	.	.	MAF_INRAE=17.5
NC_035077.1	53722799	.	C	T	.	.	MAF_INRAE=15.0;MAF_USDA=10.417
NC_035077.1	53722860	.	G	A	.	.	MAF_USDA=1.639
NC_035077.1	53722939	.	C	T	.	.	MAF_USDA=20.0
NC_035077.1	53722954	.	T	C	.	.	MAF_USDA=12.295
NC_035077.1	53722958	.	A	G	.	.	MAF_USDA=13.529
NC_035077.1	53722979	.	T	A	.	.	MAF_USDA=22.917
NC_035077.1	53722993	.	G	A	.	.	MAF_USDA=1.639
NC_035077.1	53723009	.	G	A	.	.	MAF_INRAE=9.167
NC_035077.1	53723070	.	T	C	.	.	MAF_INRAE=15.0
NC_035077.1	53723071	.	C	A	.	.	MAF_INRAE=15.833
NC_035077.1	53723139	.	C	A	.	.	MAF_INRAE=3.333
NC_035077.1	53723278	.	G	T	.	.	MAF_INRAE=27.848;MAF_USDA=21.765
NC_035077.1	53723568	.	T	C	.	.	MAF_USDA=4.098
NC_035077.1	53723594	.	A	G	.	.	MAF_INRAE=1.667;MAF_USDA=22.917
NC_035077.1	53723913	.	G	A	.	.	MAF_USDA=1.639
NC_035077.1	53723975	.	G	T	.	.	MAF_USDA=8.333
NC_035077.1	53723994	.	T	C	.	.	MAF_INRAE=17.089;MAF_USDA=7.059
NC_035077.1	53724033	.	G	C	.	.	MAF_USDA=8.333
NC_035077.1	53724048	.	T	C	.	.	MAF_USDA=8.197
NC_035077.1	53724049	.	A	T	.	.	MAF_INRAE=14.167;MAF_USDA=2.083
NC_035077.1	53724102	.	G	C	.	.	MAF_USDA=4.098
NC_035077.1	53724109	.	A	G	.	.	MAF_INRAE=17.089;MAF_USDA=7.377
NC_035077.1	53724196	.	C	T	.	.	MAF_INRAE=12.025;MAF_USDA=13.529
NC_035077.1	53724312	.	A	G	.	.	MAF_INRAE=4.43;MAF_USDA=10.417
NC_035077.1	53724313	.	C	A	.	.	MAF_INRAE=7.595;MAF_USDA=1.639
NC_035077.1	53724548	.	A	G	.	.	MAF_INRAE=16.456;MAF_USDA=9.412
NC_035077.1	53724620	.	A	T	.	.	MAF_INRAE=24.051;MAF_USDA=16.471
NC_035077.1	53724849	.	T	G	.	.	MAF_USDA=1.639
NC_035077.1	53724910	.	G	A	.	.	MAF_INRAE=25.0
NC_035077.1	53725014	.	C	T	.	.	MAF_INRAE=17.089;MAF_USDA=7.647
NC_035077.1	53725034	.	G	T	.	.	MAF_USDA=1.639
NC_035077.1	53725060	.	G	T	.	.	MAF_INRAE=17.089;MAF_USDA=7.059
NC_035077.1	53725497	.	T	G	.	.	MAF_INRAE=12.658;MAF_USDA=3.279
NC_035077.1	53725573	.	A	T	.	.	MAF_INRAE=16.456;MAF_USDA=8.235
NC_035077.1	53725649	.	A	G	.	.	MAF_USDA=4.167
NC_035077.1	53725679	.	A	T	.	.	MAF_INRAE=10.759;MAF_USDA=1.765
NC_035077.1	53725737	.	C	T	.	.	MAF_INRAE=5.263;MAF_USDA=11.765
NC_035077.1	53725761	.	A	G	.	.	MAF_INRAE=24.051;MAF_USDA=50.0
NC_035077.1	53726121	.	G	A	.	.	MAF_INRAE=25.0
NC_035077.1	53726171	.	A	C	.	.	MAF_USDA=4.918
NC_035077.1	53726505	.	C	T	.	.	MAF_INRAE=12.025;MAF_USDA=14.706
NC_035077.1	53726582	.	C	T	.	.	MAF_USDA=6.557
NC_035077.1	53726710	.	G	A	.	.	MAF_INRAE=15.0
NC_035077.1	53726722	.	C	T	.	.	MAF_INRAE=14.167
NC_035077.1	53726739	.	T	C	.	.	MAF_INRAE=16.456;MAF_USDA=8.824
NC_035077.1	53727016	.	G	A	.	.	MAF_USDA=6.25
NC_035077.1	53727133	.	G	T	.	.	MAF_USDA=11.475
NC_035077.1	53727525	.	T	A	.	.	MAF_INRAE=7.595;MAF_USDA=1.639
NC_035077.1	53727557	.	C	A	.	.	MAF_USDA=2.459
NC_035077.1	53727624	.	C	T	.	.	MAF_INRAE=5.263;MAF_USDA=7.377
NC_035077.1	53727642	.	C	A	.	.	MAF_USDA=2.459
NC_035077.1	53727700	.	C	T	.	.	MAF_INRAE=28.333;MAF_USDA=7.377
NC_035077.1	53727848	.	C	T	.	.	MAF_INRAE=16.456;MAF_USDA=8.235
NC_035077.1	53727880	.	G	A	.	.	MAF_INRAE=16.456;MAF_USDA=8.235
NC_035077.1	53727925	.	T	C	.	.	MAF_INRAE=24.051;MAF_USDA=26.471
NC_035077.1	53727932	.	A	G	.	.	MAF_INRAE=17.089;MAF_USDA=8.824
NC_035077.1	53727955	.	G	T	.	.	MAF_INRAE=6.667;MAF_USDA=4.118
NC_035077.1	53728101	.	G	C	.	.	MAF_USDA=12.295
NC_035077.1	53728250	.	G	A	.	.	MAF_INRAE=17.722;MAF_USDA=9.412
NC_035077.1	53728306	.	G	T	.	.	MAF_INRAE=17.089;MAF_USDA=9.412
NC_035077.1	53728380	.	T	G	.	.	MAF_USDA=17.059
NC_035077.1	53728692	.	T	G	.	.	MAF_USDA=22.941
NC_035077.1	53728975	.	T	C	.	.	MAF_INRAE=11.667;MAF_USDA=6.557
NC_035077.1	53728982	.	G	A	.	.	MAF_INRAE=11.667;MAF_USDA=6.557
NC_035077.1	53729423	.	T	C	.	.	MAF_USDA=2.459
NC_035077.1	53729544	.	T	C	.	.	MAF_INRAE=6.667;MAF_USDA=2.941
NC_035077.1	53729614	.	T	C	.	.	MAF_USDA=1.765
NC_035077.1	53730077	.	C	G	.	.	MAF_USDA=7.377
NC_035077.1	53730134	.	A	C	.	.	MAF_USDA=4.167
NC_035077.1	53730568	.	C	T	.	.	MAF_USDA=2.459
NC_035077.1	53730828	.	T	C	.	.	MAF_INRAE=17.089;MAF_USDA=9.412
NC_035077.1	53731077	.	G	C	.	.	MAF_INRAE=24.051;MAF_USDA=50.0
NC_035077.1	53731149	.	A	G	.	.	MAF_INRAE=17.089;MAF_USDA=8.824
NC_035077.1	53731355	.	C	G	.	.	MAF_INRAE=4.43;MAF_USDA=4.118
NC_035077.1	53731607	.	T	C	.	.	MAF_USDA=5.882
NC_035077.1	53731924	.	A	T	.	.	MAF_USDA=10.417
NC_035077.1	53732135	.	T	G	.	.	MAF_USDA=6.557
NC_035077.1	53732137	.	T	A	.	.	MAF_INRAE=5.263;MAF_USDA=7.377
NC_035077.1	53732226	.	T	G	.	.	MAF_INRAE=16.456;MAF_USDA=8.824
NC_035077.1	53732330	.	T	C	.	.	MAF_USDA=22.941
NC_035077.1	53732574	.	C	T	.	.	MAF_INRAE=12.658;MAF_USDA=4.098
NC_035077.1	53732606	.	T	A	.	.	MAF_INRAE=5.263
NC_035077.1	53732614	.	T	A	.	.	MAF_INRAE=26.316;MAF_USDA=4.167
NC_035077.1	53732859	.	G	A	.	.	MAF_INRAE=5.263;MAF_USDA=5.738
NC_035077.1	53732961	.	C	T	.	.	MAF_USDA=10.656
NC_035077.1	53733134	.	C	A	.	.	MAF_INRAE=24.051;MAF_USDA=27.059
NC_035077.1	53733246	.	C	T	.	.	MAF_INRAE=11.667;MAF_USDA=5.294
NC_035077.1	53733331	.	T	A	.	.	MAF_INRAE=4.43;MAF_USDA=3.529
NC_035077.1	53733418	.	A	G	.	.	MAF_INRAE=12.025;MAF_USDA=12.941
NC_035077.1	53733801	.	G	T	.	.	MAF_USDA=4.167
NC_035077.1	53734006	.	G	A	.	.	MAF_USDA=2.459
NC_035077.1	53734066	.	G	A	.	.	MAF_INRAE=17.089;MAF_USDA=8.824
NC_035077.1	53734261	.	C	T	.	.	MAF_USDA=12.295
NC_035077.1	53734451	.	A	T	.	.	MAF_INRAE=33.544;MAF_USDA=12.5
NC_035077.1	53734452	.	A	T	.	.	MAF_INRAE=10.0
NC_035077.1	53734466	.	C	G	.	.	MAF_INRAE=17.089;MAF_USDA=8.824
NC_035077.1	53734706	.	C	T	.	.	MAF_INRAE=11.667;MAF_USDA=6.557
NC_035077.1	53734999	.	T	C	.	.	MAF_INRAE=12.025;MAF_USDA=13.529
NC_035077.1	53735110	.	C	G	.	.	MAF_INRAE=24.051;MAF_USDA=25.882
NC_035077.1	53735639	.	C	T	.	.	MAF_INRAE=17.089;MAF_USDA=8.824
NC_035077.1	53735839	.	C	T	.	.	MAF_USDA=1.639
NC_035077.1	53735844	.	A	C	.	.	MAF_USDA=4.167
NC_035077.1	53736839	.	T	G	.	.	MAF_USDA=2.459
NC_035077.1	53737111	.	G	T	.	.	MAF_USDA=4.167
NC_035077.1	53737133	.	G	T	.	.	MAF_INRAE=10.526;MAF_USDA=17.647
NC_035077.1	53737249	.	C	A	.	.	MAF_INRAE=16.456;MAF_USDA=8.824
NC_035077.1	53737460	.	T	C	.	.	MAF_INRAE=25.0
NC_035077.1	53737812	.	C	T	.	.	MAF_USDA=4.167
NC_035077.1	53737958	.	G	C	.	.	MAF_USDA=1.639
NC_035077.1	53738208	.	T	A	.	.	MAF_INRAE=10.759;MAF_USDA=4.167
NC_035077.1	53738241	.	G	T	.	.	MAF_USDA=4.098
NC_035077.1	53738766	.	C	G	.	.	MAF_USDA=16.471
NC_035077.1	53738997	.	G	T	.	.	MAF_INRAE=18.354;MAF_USDA=9.412
NC_035077.1	53739263	.	C	T	.	.	MAF_INRAE=4.43;MAF_USDA=4.118
NC_035077.1	53739668	.	C	T	.	.	MAF_INRAE=17.089;MAF_USDA=8.824
NC_035077.1	53739962	.	C	T	.	.	MAF_INRAE=10.759;MAF_USDA=4.167
NC_035077.1	53740264	.	C	A	.	.	MAF_INRAE=5.263;MAF_USDA=7.377
NC_035077.1	53740521	.	G	T	.	.	MAF_INRAE=4.43;MAF_USDA=4.118
NC_035077.1	53741187	.	G	A	.	.	MAF_INRAE=10.759;MAF_USDA=4.167
NC_035077.1	53741237	.	C	T	.	.	MAF_INRAE=2.5
NC_035077.1	53741239	.	G	A	.	.	MAF_USDA=2.459
NC_035077.1	53741370	.	C	A	.	.	MAF_USDA=2.083
NC_035077.1	53741407	.	G	A	.	.	MAF_INRAE=17.089;MAF_USDA=8.824
NC_035077.1	53741517	.	G	C	.	.	MAF_INRAE=4.43;MAF_USDA=4.118
NC_035077.1	53741550	.	A	C	.	.	MAF_USDA=4.167
NC_035077.1	53741676	.	T	C	.	.	MAF_USDA=4.167
NC_035077.1	53741757	.	C	T	.	.	MAF_INRAE=17.089;MAF_USDA=8.824
NC_035077.1	53741819	.	A	C	.	.	MAF_USDA=2.459
NC_035077.1	53741893	.	A	C	.	.	MAF_INRAE=5.263;MAF_USDA=7.377
NC_035077.1	53742912	.	A	C	.	.	MAF_INRAE=15.823;MAF_USDA=7.647
NC_035077.1	53743212	.	A	C	.	.	MAF_INRAE=10.759
NC_035077.1	53743414	.	G	T	.	.	MAF_INRAE=15.0
NC_035077.1	53743682	.	C	A	.	.	MAF_USDA=1.765
NC_035077.1	53743746	.	A	G	.	.	MAF_USDA=10.417
NC_035077.1	53743852	.	T	C	.	.	MAF_INRAE=25.0
NC_035077.1	53744487	.	T	G	.	.	MAF_USDA=2.459
NC_035077.1	53744591	.	G	C	.	.	MAF_INRAE=10.833;MAF_USDA=5.294
NC_035077.1	53744793	.	A	C	.	.	MAF_USDA=4.167
NC_035077.1	53744835	.	C	T	.	.	MAF_INRAE=17.089;MAF_USDA=8.824
NC_035077.1	53744997	.	G	T	.	.	MAF_INRAE=4.43;MAF_USDA=4.706
NC_035077.1	53745449	.	G	A	.	.	MAF_USDA=12.295
NC_035077.1	53745568	.	G	T	.	.	MAF_INRAE=17.089;MAF_USDA=8.235
NC_035077.1	53745596	.	A	T	.	.	MAF_INRAE=17.089;MAF_USDA=8.824
NC_035077.1	53745763	.	C	A	.	.	MAF_USDA=6.557
NC_035077.1	53745849	.	C	A	.	.	MAF_USDA=1.639
NC_035077.1	53745947	.	A	C	.	.	MAF_INRAE=12.025;MAF_USDA=2.459
NC_035077.1	53746040	.	C	T	.	.	MAF_USDA=13.934
NC_035077.1	53746191	.	T	C	.	.	MAF_USDA=9.836
NC_035077.1	53746198	.	T	G	.	.	MAF_USDA=1.639
NC_035077.1	53746692	.	T	G	.	.	MAF_INRAE=17.089;MAF_USDA=9.412
NC_035077.1	53747265	.	G	A	.	.	MAF_USDA=2.459
NC_035077.1	53747293	.	C	T	.	.	MAF_INRAE=17.089;MAF_USDA=9.412
NC_035077.1	53747550	.	C	T	.	.	MAF_INRAE=12.658;MAF_USDA=4.098
NC_035077.1	53747656	.	A	G	.	.	MAF_USDA=21.765
NC_035077.1	53747699	.	C	T	.	.	MAF_USDA=1.639
NC_035077.1	53747873	.	A	G	.	.	MAF_INRAE=11.667;MAF_USDA=6.557
NC_035077.1	53748045	.	C	G	.	.	MAF_USDA=4.098
NC_035077.1	53748178	.	C	A	.	.	MAF_INRAE=5.263;MAF_USDA=12.353
NC_035077.1	53748333	.	T	C	.	.	MAF_INRAE=14.167
NC_035077.1	53748470	.	A	C	.	.	MAF_USDA=8.235
NC_035077.1	53748523	.	A	G	.	.	MAF_USDA=1.639
NC_035077.1	53749145	.	C	A	.	.	MAF_USDA=3.279
NC_035077.1	53749188	.	C	T	.	.	MAF_USDA=6.25
NC_035077.1	53749347	.	G	A	.	.	MAF_INRAE=15.19;MAF_USDA=7.647
NC_035077.1	53749404	.	G	T	.	.	MAF_USDA=2.459
NC_035077.1	53749447	.	G	T	.	.	MAF_INRAE=26.667;MAF_USDA=4.167
NC_035077.1	53749532	.	G	A	.	.	MAF_USDA=2.083
NC_035077.1	53749581	.	T	C	.	.	MAF_USDA=1.639
NC_035077.1	53749652	.	C	A	.	.	MAF_INRAE=4.43;MAF_USDA=5.294
NC_035077.1	53749914	.	A	T	.	.	MAF_INRAE=24.167
NC_035077.1	53749923	.	A	G	.	.	MAF_USDA=2.459
NC_035077.1	53750024	.	C	A	.	.	MAF_USDA=12.295
NC_035077.1	53750107	.	A	C	.	.	MAF_USDA=1.639
NC_035077.1	53750238	.	G	A	.	.	MAF_INRAE=10.833;MAF_USDA=6.667
NC_035077.1	53750264	.	T	C	.	.	MAF_USDA=9.016
NC_035077.1	53750265	.	G	A,T	.	.	MAF_INRAE=3.333;MAF_USDA=9.016
NC_035077.1	53750339	.	C	T	.	.	MAF_USDA=4.167
NC_035077.1	53750392	.	C	T	.	.	MAF_INRAE=24.167;MAF_USDA=5.738
NC_035077.1	53750459	.	T	A	.	.	MAF_INRAE=17.089;MAF_USDA=8.824
NC_035077.1	53750490	.	C	A	.	.	MAF_USDA=2.459
NC_035077.1	53750491	.	C	T	.	.	MAF_INRAE=17.089;MAF_USDA=8.824
NC_035077.1	53750585	.	G	T	.	.	MAF_INRAE=5.263;MAF_USDA=4.098
NC_035077.1	53750724	.	A	C	.	.	MAF_INRAE=15.0;MAF_USDA=12.5
NC_035077.1	53750848	.	T	C	.	.	MAF_USDA=4.167
NC_035077.1	53750995	.	C	T	.	.	MAF_USDA=2.459
NC_035077.1	53751011	.	T	A	.	.	MAF_USDA=12.295
NC_035077.1	53751291	.	T	C	.	.	MAF_INRAE=34.81;MAF_USDA=39.412
NC_035077.1	53751562	.	T	G	.	.	MAF_USDA=1.639
NC_035077.1	53751568	.	T	C	.	.	MAF_INRAE=10.127;MAF_USDA=10.588
NC_035077.1	53751642	.	T	C	.	.	MAF_INRAE=17.089;MAF_USDA=8.824
NC_035077.1	53751884	.	A	T	.	.	MAF_INRAE=17.089;MAF_USDA=8.824
NC_035077.1	53752072	.	C	T	.	.	MAF_INRAE=12.658;MAF_USDA=4.098
NC_035077.1	53752269	.	A	C	.	.	MAF_USDA=17.262
NC_035077.1	53752329	.	G	T	.	.	MAF_INRAE=36.076;MAF_USDA=9.412
NC_035077.1	53753003	.	C	A	.	.	MAF_USDA=7.229
NC_035077.1	53753013	.	G	A	.	.	MAF_USDA=7.143
NC_035077.1	53753105	.	C	A	.	.	MAF_USDA=2.459
NC_035077.1	53753147	.	G	T	.	.	MAF_INRAE=14.167;MAF_USDA=2.083
NC_035077.1	53753157	.	C	T	.	.	MAF_USDA=1.639
NC_035077.1	53753222	.	C	A	.	.	MAF_INRAE=15.823;MAF_USDA=10.588
NC_035077.1	53753235	.	C	A	.	.	MAF_USDA=12.295
NC_035077.1	53753282	.	G	T	.	.	MAF_USDA=1.639
NC_035077.1	53753358	.	G	A	.	.	MAF_USDA=12.295
NC_035077.1	53753493	.	A	C	.	.	MAF_USDA=2.459
NC_035077.1	53753524	.	G	A	.	.	MAF_INRAE=5.263;MAF_USDA=7.377
NC_035077.1	53753617	.	C	A	.	.	MAF_USDA=4.918
NC_035077.1	53753727	.	T	C	.	.	MAF_USDA=12.295
NC_035077.1	53753850	.	G	T	.	.	MAF_USDA=1.639
NC_035077.1	53753911	.	C	T	.	.	MAF_INRAE=17.089;MAF_USDA=8.824
NC_035077.1	53754268	.	G	A	.	.	MAF_INRAE=6.962
NC_035077.1	53754303	.	T	G	.	.	MAF_USDA=2.459
NC_035077.1	53754334	.	G	A	.	.	MAF_USDA=1.639
NC_035077.1	53754475	.	T	G	.	.	MAF_USDA=10.417
NC_035077.1	53754483	.	A	C	.	.	MAF_USDA=1.639
NC_035077.1	53754633	.	G	C	.	.	MAF_USDA=12.295
NC_035077.1	53754653	.	T	G	.	.	MAF_USDA=2.459
NC_035077.1	53754662	.	T	C	.	.	MAF_INRAE=17.089;MAF_USDA=8.824
NC_035077.1	53754687	.	A	C	.	.	MAF_INRAE=11.667;MAF_USDA=6.557
NC_035077.1	53754691	.	T	G	.	.	MAF_USDA=22.353
NC_035077.1	53755324	.	G	A	.	.	MAF_USDA=9.836
NC_035077.1	53755453	.	A	C	.	.	MAF_USDA=2.459
NC_035077.1	53755679	.	A	C	.	.	MAF_INRAE=4.167;MAF_USDA=8.333
NC_035077.1	53755729	.	G	A	.	.	MAF_USDA=1.639
NC_035077.1	53755803	.	G	T	.	.	MAF_USDA=10.417
NC_035077.1	53755864	.	C	G	.	.	MAF_INRAE=10.759;MAF_USDA=4.167
NC_035077.1	53755877	.	A	C	.	.	MAF_INRAE=15.833;MAF_USDA=10.417
NC_035077.1	53755939	.	C	A	.	.	MAF_INRAE=5.063;MAF_USDA=2.459
NC_035077.1	53756027	.	A	C	.	.	MAF_USDA=3.529
NC_035077.1	53756350	.	C	T	.	.	MAF_USDA=5.738
NC_035077.1	53756464	.	G	A	.	.	MAF_INRAE=10.0
NC_035077.1	53756709	.	C	A	.	.	MAF_INRAE=25.0
NC_035077.1	53756710	.	T	G	.	.	MAF_INRAE=25.0
NC_035077.1	53756784	.	G	T	.	.	MAF_INRAE=17.722;MAF_USDA=8.235
NC_035077.1	53756799	.	T	A	.	.	MAF_INRAE=11.667;MAF_USDA=4.118
NC_035077.1	53756972	.	C	T	.	.	MAF_USDA=3.279
NC_035077.1	53757535	.	C	A	.	.	MAF_USDA=3.39
NC_035077.1	53757592	.	C	T	.	.	MAF_INRAE=10.759;MAF_USDA=1.765
NC_035077.1	53757593	.	A	G	.	.	MAF_INRAE=17.089;MAF_USDA=7.059
NC_035077.1	53757644	.	G	C	.	.	MAF_USDA=1.786
NC_035077.1	53758381	.	G	T	.	.	MAF_INRAE=8.333
NC_035077.1	53758450	.	G	A	.	.	MAF_INRAE=24.051;MAF_USDA=27.647
NC_035077.1	53758483	.	G	A	.	.	MAF_USDA=2.459
NC_035077.1	53758512	.	G	T	.	.	MAF_INRAE=17.089;MAF_USDA=8.235
NC_035077.1	53758892	.	T	A	.	.	MAF_USDA=4.918
NC_035077.1	53758905	.	C	A	.	.	MAF_INRAE=25.0
NC_035077.1	53758988	.	C	G	.	.	MAF_USDA=1.639
NC_035077.1	53759131	.	T	G	.	.	MAF_INRAE=10.759;MAF_USDA=1.765
NC_035077.1	53759635	.	T	A	.	.	MAF_USDA=2.459
NC_035077.1	53760108	.	C	T	.	.	MAF_USDA=5.738
NC_035077.1	53760220	.	C	T	.	.	MAF_USDA=2.459
NC_035077.1	53760233	.	A	C	.	.	MAF_INRAE=10.759;MAF_USDA=4.167
NC_035077.1	53760318	.	G	T	.	.	MAF_INRAE=10.759
NC_035077.1	53760319	.	C	G	.	.	MAF_INRAE=5.833;MAF_USDA=1.765
NC_035077.1	53760331	.	C	T	.	.	MAF_INRAE=17.089;MAF_USDA=8.824
NC_035077.1	53760466	.	A	G	.	.	MAF_INRAE=5.0;MAF_USDA=8.197
NC_035077.1	53760480	.	T	A	.	.	MAF_INRAE=11.667
NC_035077.1	53760502	.	A	T	.	.	MAF_INRAE=12.5;MAF_USDA=14.583
NC_035077.1	53760509	.	A	G	.	.	MAF_USDA=5.738
NC_035077.1	53760515	.	A	G	.	.	MAF_USDA=6.557
NC_035077.1	53760550	.	C	T	.	.	MAF_USDA=8.197
NC_035077.1	53760554	.	T	G	.	.	MAF_USDA=9.836
NC_035077.1	53760556	.	G	T	.	.	MAF_INRAE=22.5;MAF_USDA=4.918
NC_035077.1	53760575	.	T	G	.	.	MAF_USDA=11.475
NC_035077.1	53760615	.	T	C	.	.	MAF_INRAE=28.333
NC_035077.1	53760625	.	T	A	.	.	MAF_INRAE=1.667
NC_035077.1	53760666	.	A	T	.	.	MAF_INRAE=15.833;MAF_USDA=5.738
NC_035077.1	53760677	.	G	A	.	.	MAF_INRAE=1.667;MAF_USDA=23.77
NC_035077.1	53760691	.	T	C	.	.	MAF_INRAE=28.333
NC_035077.1	53760703	.	T	G	.	.	MAF_USDA=4.918
NC_035077.1	53760705	.	A	T	.	.	MAF_USDA=9.016
NC_035077.1	53760707	.	G	T	.	.	MAF_USDA=9.412
NC_035077.1	53760736	.	T	G	.	.	MAF_INRAE=23.333
NC_035077.1	53760799	.	G	C	.	.	MAF_INRAE=14.167;MAF_USDA=20.833
NC_035077.1	53760815	.	G	A	.	.	MAF_INRAE=20.0;MAF_USDA=27.083
```
